## Supplemental File 2 for "Transcriptome analysis provides genome annotation and expression profiles in the central nervous system of *Lymnaea stagnalis* at different ages": Suppl_file_2.gff3 (part 33 of 50)

```
LSTA.30422.1	transdecoder	gene	1	2686	.	-	.	ID=GENE.LSTA.30422.1~~LSTA.30422.1.p1;Name=ORF%20type%3Acomplete%20len%3A582%20%28-%29%2Cscore%3D94.32%2Clcl%7CNW_004797555.1_prot_XP_005101555.1_14219%7C75.559%7C0.0%2CKelch_1%7CPF01344.25%7C3.5e-06%2CKelch_1%7CPF01344.25%7C2.9e-08%2CKelch_1%7CPF01344.25%7C3.4e-09%2CKelch_1%7CPF01344.25%7C6.5e%2B02%2CKelch_1%7CPF01344.25%7C3.1e%2B03%2CKelch_1%7CPF01344.25%7C7.3e-12%2CKelch_1%7CPF01344.25%7C2.9e%2B03%2CBACK%7CPF07707.15%7C1e%2B04%2CBACK%7CPF07707.15%7C5e-28%2CBTB%7CPF00651.31%7C1.2e-27%2CKelch_6%7CPF13964.6%7C0.27%2CKelch_6%7CPF13964.6%7C0.0011%2CKelch_6%7CPF13964.6%7C0.0037%2CKelch_6%7CPF13964.6%7C3.1e%2B03%2CKelch_6%7CPF13964.6%7C35%2CKelch_6%7CPF13964.6%7C1.8e-07%2CKelch_2%7CPF07646.15%7C17%2CKelch_2%7CPF07646.15%7C4.3e-05%2CKelch_2%7CPF07646.15%7C5.7e-05%2CKelch_2%7CPF07646.15%7C1.1e%2B04%2CKelch_2%7CPF07646.15%7C0.00022%2CKelch_4%7CPF13418.6%7C1.8%2CKelch_4%7CPF13418.6%7C0.24%2CKelch_4%7CPF13418.6%7C2.6%2CKelch_4%7CPF13418.6%7C3.1e%2B03%2CKelch_4%7CPF13418.6%7C6e%2B02%2CKelch_4%7CPF13418.6%7C0.0041%2CKelch_3%7CPF13415.6%7C0.11%2CKelch_3%7CPF13415.6%7C22%2CKelch_3%7CPF13415.6%7C58%2CKelch_3%7CPF13415.6%7C1.3e%2B03%2CKelch_3%7CPF13415.6%7C0.02%2CKelch_5%7CPF13854.6%7C4.6e%2B03%2CKelch_5%7CPF13854.6%7C0.63%2CKelch_5%7CPF13854.6%7C0.12%2CKelch_5%7CPF13854.6%7C0.034%2CGlyoxal_oxid_N%7CPF07250.11%7C1.3e%2B03%2CGlyoxal_oxid_N%7CPF07250.11%7C0.14%2CPQQ_3%7CPF13570.6%7C5.4e%2B02%2CPQQ_3%7CPF13570.6%7C3.4
LSTA.30422.1	transdecoder	mRNA	1	2686	.	-	.	ID=LSTA.30422.1.p1;Parent=GENE.LSTA.30422.1~~LSTA.30422.1.p1;Name=ORF%20type%3Acomplete%20len%3A582%20%28-%29%2Cscore%3D94.32%2Clcl%7CNW_004797555.1_prot_XP_005101555.1_14219%7C75.559%7C0.0%2CKelch_1%7CPF01344.25%7C3.5e-06%2CKelch_1%7CPF01344.25%7C2.9e-08%2CKelch_1%7CPF01344.25%7C3.4e-09%2CKelch_1%7CPF01344.25%7C6.5e%2B02%2CKelch_1%7CPF01344.25%7C3.1e%2B03%2CKelch_1%7CPF01344.25%7C7.3e-12%2CKelch_1%7CPF01344.25%7C2.9e%2B03%2CBACK%7CPF07707.15%7C1e%2B04%2CBACK%7CPF07707.15%7C5e-28%2CBTB%7CPF00651.31%7C1.2e-27%2CKelch_6%7CPF13964.6%7C0.27%2CKelch_6%7CPF13964.6%7C0.0011%2CKelch_6%7CPF13964.6%7C0.0037%2CKelch_6%7CPF13964.6%7C3.1e%2B03%2CKelch_6%7CPF13964.6%7C35%2CKelch_6%7CPF13964.6%7C1.8e-07%2CKelch_2%7CPF07646.15%7C17%2CKelch_2%7CPF07646.15%7C4.3e-05%2CKelch_2%7CPF07646.15%7C5.7e-05%2CKelch_2%7CPF07646.15%7C1.1e%2B04%2CKelch_2%7CPF07646.15%7C0.00022%2CKelch_4%7CPF13418.6%7C1.8%2CKelch_4%7CPF13418.6%7C0.24%2CKelch_4%7CPF13418.6%7C2.6%2CKelch_4%7CPF13418.6%7C3.1e%2B03%2CKelch_4%7CPF13418.6%7C6e%2B02%2CKelch_4%7CPF13418.6%7C0.0041%2CKelch_3%7CPF13415.6%7C0.11%2CKelch_3%7CPF13415.6%7C22%2CKelch_3%7CPF13415.6%7C58%2CKelch_3%7CPF13415.6%7C1.3e%2B03%2CKelch_3%7CPF13415.6%7C0.02%2CKelch_5%7CPF13854.6%7C4.6e%2B03%2CKelch_5%7CPF13854.6%7C0.63%2CKelch_5%7CPF13854.6%7C0.12%2CKelch_5%7CPF13854.6%7C0.034%2CGlyoxal_oxid_N%7CPF07250.11%7C1.3e%2B03%2CGlyoxal_oxid_N%7CPF07250.11%7C0.14%2CPQQ_3%7CPF13570.6%7C5.4e%2B02%2CPQQ_3%7CPF13570.6%7C3.4
LSTA.30422.1	transdecoder	five_prime_UTR	2527	2686	.	-	.	ID=LSTA.30422.1.p1.utr5p1;Parent=LSTA.30422.1.p1
LSTA.30422.1	transdecoder	exon	1	2686	.	-	.	ID=LSTA.30422.1.p1.exon1;Parent=LSTA.30422.1.p1
LSTA.30422.1	transdecoder	CDS	781	2526	.	-	0	ID=cds.LSTA.30422.1.p1;Parent=LSTA.30422.1.p1
LSTA.30422.1	transdecoder	three_prime_UTR	1	780	.	-	.	ID=LSTA.30422.1.p1.utr3p1;Parent=LSTA.30422.1.p1
LSTA.30423.1	transdecoder	gene	1	1020	.	+	.	ID=GENE.LSTA.30423.1~~LSTA.30423.1.p1;Name=ORF%20type%3Acomplete%20len%3A241%20%28%2B%29%2Cscore%3D33.03%2Clcl%7CNW_013412794.1_prot_XP_013084351.1_21138%7C62.397%7C4.38e-97
LSTA.30423.1	transdecoder	mRNA	1	1020	.	+	.	ID=LSTA.30423.1.p1;Parent=GENE.LSTA.30423.1~~LSTA.30423.1.p1;Name=ORF%20type%3Acomplete%20len%3A241%20%28%2B%29%2Cscore%3D33.03%2Clcl%7CNW_013412794.1_prot_XP_013084351.1_21138%7C62.397%7C4.38e-97
LSTA.30423.1	transdecoder	five_prime_UTR	1	134	.	+	.	ID=LSTA.30423.1.p1.utr5p1;Parent=LSTA.30423.1.p1
LSTA.30423.1	transdecoder	exon	1	1020	.	+	.	ID=LSTA.30423.1.p1.exon1;Parent=LSTA.30423.1.p1
LSTA.30423.1	transdecoder	CDS	135	857	.	+	0	ID=cds.LSTA.30423.1.p1;Parent=LSTA.30423.1.p1
LSTA.30423.1	transdecoder	three_prime_UTR	858	1020	.	+	.	ID=LSTA.30423.1.p1.utr3p1;Parent=LSTA.30423.1.p1
LSTA.30425.1	transdecoder	gene	1	7109	.	+	.	ID=GENE.LSTA.30425.1~~LSTA.30425.1.p1;Name=ORF%20type%3Acomplete%20len%3A175%20%28%2B%29%2Cscore%3D30.21%2Clcl%7CNW_013500321.1_prot_XP_013062012.1_33827%7C84.971%7C1.38e-98%2CSpot_14%7CPF07084.12%7C3.9e-30%2CDBC1%7CPF14443.6%7C4.4e%2B03%2CDBC1%7CPF14443.6%7C0.071
LSTA.30425.1	transdecoder	mRNA	1	7109	.	+	.	ID=LSTA.30425.1.p1;Parent=GENE.LSTA.30425.1~~LSTA.30425.1.p1;Name=ORF%20type%3Acomplete%20len%3A175%20%28%2B%29%2Cscore%3D30.21%2Clcl%7CNW_013500321.1_prot_XP_013062012.1_33827%7C84.971%7C1.38e-98%2CSpot_14%7CPF07084.12%7C3.9e-30%2CDBC1%7CPF14443.6%7C4.4e%2B03%2CDBC1%7CPF14443.6%7C0.071
LSTA.30425.1	transdecoder	five_prime_UTR	1	624	.	+	.	ID=LSTA.30425.1.p1.utr5p1;Parent=LSTA.30425.1.p1
LSTA.30425.1	transdecoder	exon	1	7109	.	+	.	ID=LSTA.30425.1.p1.exon1;Parent=LSTA.30425.1.p1
LSTA.30425.1	transdecoder	CDS	625	1149	.	+	0	ID=cds.LSTA.30425.1.p1;Parent=LSTA.30425.1.p1
LSTA.30425.1	transdecoder	three_prime_UTR	1150	7109	.	+	.	ID=LSTA.30425.1.p1.utr3p1;Parent=LSTA.30425.1.p1
LSTA.30425.2	transdecoder	gene	1	6098	.	+	.	ID=GENE.LSTA.30425.2~~LSTA.30425.2.p1;Name=ORF%20type%3Acomplete%20len%3A175%20%28%2B%29%2Cscore%3D30.21%2Clcl%7CNW_013500321.1_prot_XP_013062012.1_33827%7C84.971%7C1.38e-98%2CSpot_14%7CPF07084.12%7C3.9e-30%2CDBC1%7CPF14443.6%7C4.4e%2B03%2CDBC1%7CPF14443.6%7C0.071
LSTA.30425.2	transdecoder	mRNA	1	6098	.	+	.	ID=LSTA.30425.2.p1;Parent=GENE.LSTA.30425.2~~LSTA.30425.2.p1;Name=ORF%20type%3Acomplete%20len%3A175%20%28%2B%29%2Cscore%3D30.21%2Clcl%7CNW_013500321.1_prot_XP_013062012.1_33827%7C84.971%7C1.38e-98%2CSpot_14%7CPF07084.12%7C3.9e-30%2CDBC1%7CPF14443.6%7C4.4e%2B03%2CDBC1%7CPF14443.6%7C0.071
LSTA.30425.2	transdecoder	five_prime_UTR	1	482	.	+	.	ID=LSTA.30425.2.p1.utr5p1;Parent=LSTA.30425.2.p1
LSTA.30425.2	transdecoder	exon	1	6098	.	+	.	ID=LSTA.30425.2.p1.exon1;Parent=LSTA.30425.2.p1
LSTA.30425.2	transdecoder	CDS	483	1007	.	+	0	ID=cds.LSTA.30425.2.p1;Parent=LSTA.30425.2.p1
LSTA.30425.2	transdecoder	three_prime_UTR	1008	6098	.	+	.	ID=LSTA.30425.2.p1.utr3p1;Parent=LSTA.30425.2.p1
LSTA.30425.3	transdecoder	gene	1	6047	.	+	.	ID=GENE.LSTA.30425.3~~LSTA.30425.3.p1;Name=ORF%20type%3Acomplete%20len%3A175%20%28%2B%29%2Cscore%3D30.21%2Clcl%7CNW_013500321.1_prot_XP_013062012.1_33827%7C84.971%7C1.38e-98%2CSpot_14%7CPF07084.12%7C3.9e-30%2CDBC1%7CPF14443.6%7C4.4e%2B03%2CDBC1%7CPF14443.6%7C0.071
LSTA.30425.3	transdecoder	mRNA	1	6047	.	+	.	ID=LSTA.30425.3.p1;Parent=GENE.LSTA.30425.3~~LSTA.30425.3.p1;Name=ORF%20type%3Acomplete%20len%3A175%20%28%2B%29%2Cscore%3D30.21%2Clcl%7CNW_013500321.1_prot_XP_013062012.1_33827%7C84.971%7C1.38e-98%2CSpot_14%7CPF07084.12%7C3.9e-30%2CDBC1%7CPF14443.6%7C4.4e%2B03%2CDBC1%7CPF14443.6%7C0.071
LSTA.30425.3	transdecoder	five_prime_UTR	1	477	.	+	.	ID=LSTA.30425.3.p1.utr5p1;Parent=LSTA.30425.3.p1
LSTA.30425.3	transdecoder	exon	1	6047	.	+	.	ID=LSTA.30425.3.p1.exon1;Parent=LSTA.30425.3.p1
LSTA.30425.3	transdecoder	CDS	478	1002	.	+	0	ID=cds.LSTA.30425.3.p1;Parent=LSTA.30425.3.p1
LSTA.30425.3	transdecoder	three_prime_UTR	1003	6047	.	+	.	ID=LSTA.30425.3.p1.utr3p1;Parent=LSTA.30425.3.p1
LSTA.30425.4	transdecoder	gene	1	5920	.	+	.	ID=GENE.LSTA.30425.4~~LSTA.30425.4.p1;Name=ORF%20type%3Acomplete%20len%3A175%20%28%2B%29%2Cscore%3D30.21%2Clcl%7CNW_013500321.1_prot_XP_013062012.1_33827%7C84.971%7C1.38e-98%2CSpot_14%7CPF07084.12%7C3.9e-30%2CDBC1%7CPF14443.6%7C4.4e%2B03%2CDBC1%7CPF14443.6%7C0.071
LSTA.30425.4	transdecoder	mRNA	1	5920	.	+	.	ID=LSTA.30425.4.p1;Parent=GENE.LSTA.30425.4~~LSTA.30425.4.p1;Name=ORF%20type%3Acomplete%20len%3A175%20%28%2B%29%2Cscore%3D30.21%2Clcl%7CNW_013500321.1_prot_XP_013062012.1_33827%7C84.971%7C1.38e-98%2CSpot_14%7CPF07084.12%7C3.9e-30%2CDBC1%7CPF14443.6%7C4.4e%2B03%2CDBC1%7CPF14443.6%7C0.071
LSTA.30425.4	transdecoder	five_prime_UTR	1	349	.	+	.	ID=LSTA.30425.4.p1.utr5p1;Parent=LSTA.30425.4.p1
LSTA.30425.4	transdecoder	exon	1	5920	.	+	.	ID=LSTA.30425.4.p1.exon1;Parent=LSTA.30425.4.p1
LSTA.30425.4	transdecoder	CDS	350	874	.	+	0	ID=cds.LSTA.30425.4.p1;Parent=LSTA.30425.4.p1
LSTA.30425.4	transdecoder	three_prime_UTR	875	5920	.	+	.	ID=LSTA.30425.4.p1.utr3p1;Parent=LSTA.30425.4.p1
LSTA.30425.5	transdecoder	gene	1	5916	.	+	.	ID=GENE.LSTA.30425.5~~LSTA.30425.5.p1;Name=ORF%20type%3Acomplete%20len%3A175%20%28%2B%29%2Cscore%3D30.21%2Clcl%7CNW_013500321.1_prot_XP_013062012.1_33827%7C84.971%7C1.38e-98%2CSpot_14%7CPF07084.12%7C3.9e-30%2CDBC1%7CPF14443.6%7C4.4e%2B03%2CDBC1%7CPF14443.6%7C0.071
LSTA.30425.5	transdecoder	mRNA	1	5916	.	+	.	ID=LSTA.30425.5.p1;Parent=GENE.LSTA.30425.5~~LSTA.30425.5.p1;Name=ORF%20type%3Acomplete%20len%3A175%20%28%2B%29%2Cscore%3D30.21%2Clcl%7CNW_013500321.1_prot_XP_013062012.1_33827%7C84.971%7C1.38e-98%2CSpot_14%7CPF07084.12%7C3.9e-30%2CDBC1%7CPF14443.6%7C4.4e%2B03%2CDBC1%7CPF14443.6%7C0.071
LSTA.30425.5	transdecoder	five_prime_UTR	1	346	.	+	.	ID=LSTA.30425.5.p1.utr5p1;Parent=LSTA.30425.5.p1
LSTA.30425.5	transdecoder	exon	1	5916	.	+	.	ID=LSTA.30425.5.p1.exon1;Parent=LSTA.30425.5.p1
LSTA.30425.5	transdecoder	CDS	347	871	.	+	0	ID=cds.LSTA.30425.5.p1;Parent=LSTA.30425.5.p1
LSTA.30425.5	transdecoder	three_prime_UTR	872	5916	.	+	.	ID=LSTA.30425.5.p1.utr3p1;Parent=LSTA.30425.5.p1
LSTA.30425.6	transdecoder	gene	1	5901	.	+	.	ID=GENE.LSTA.30425.6~~LSTA.30425.6.p1;Name=ORF%20type%3Acomplete%20len%3A175%20%28%2B%29%2Cscore%3D30.21%2Clcl%7CNW_013500321.1_prot_XP_013062012.1_33827%7C84.971%7C1.38e-98%2CSpot_14%7CPF07084.12%7C3.9e-30%2CDBC1%7CPF14443.6%7C4.4e%2B03%2CDBC1%7CPF14443.6%7C0.071
LSTA.30425.6	transdecoder	mRNA	1	5901	.	+	.	ID=LSTA.30425.6.p1;Parent=GENE.LSTA.30425.6~~LSTA.30425.6.p1;Name=ORF%20type%3Acomplete%20len%3A175%20%28%2B%29%2Cscore%3D30.21%2Clcl%7CNW_013500321.1_prot_XP_013062012.1_33827%7C84.971%7C1.38e-98%2CSpot_14%7CPF07084.12%7C3.9e-30%2CDBC1%7CPF14443.6%7C4.4e%2B03%2CDBC1%7CPF14443.6%7C0.071
LSTA.30425.6	transdecoder	five_prime_UTR	1	331	.	+	.	ID=LSTA.30425.6.p1.utr5p1;Parent=LSTA.30425.6.p1
LSTA.30425.6	transdecoder	exon	1	5901	.	+	.	ID=LSTA.30425.6.p1.exon1;Parent=LSTA.30425.6.p1
LSTA.30425.6	transdecoder	CDS	332	856	.	+	0	ID=cds.LSTA.30425.6.p1;Parent=LSTA.30425.6.p1
LSTA.30425.6	transdecoder	three_prime_UTR	857	5901	.	+	.	ID=LSTA.30425.6.p1.utr3p1;Parent=LSTA.30425.6.p1
LSTA.30425.7	transdecoder	gene	1	5941	.	+	.	ID=GENE.LSTA.30425.7~~LSTA.30425.7.p1;Name=ORF%20type%3Acomplete%20len%3A175%20%28%2B%29%2Cscore%3D30.21%2Clcl%7CNW_013500321.1_prot_XP_013062012.1_33827%7C84.971%7C1.38e-98%2CSpot_14%7CPF07084.12%7C3.9e-30%2CDBC1%7CPF14443.6%7C4.4e%2B03%2CDBC1%7CPF14443.6%7C0.071
LSTA.30425.7	transdecoder	mRNA	1	5941	.	+	.	ID=LSTA.30425.7.p1;Parent=GENE.LSTA.30425.7~~LSTA.30425.7.p1;Name=ORF%20type%3Acomplete%20len%3A175%20%28%2B%29%2Cscore%3D30.21%2Clcl%7CNW_013500321.1_prot_XP_013062012.1_33827%7C84.971%7C1.38e-98%2CSpot_14%7CPF07084.12%7C3.9e-30%2CDBC1%7CPF14443.6%7C4.4e%2B03%2CDBC1%7CPF14443.6%7C0.071
LSTA.30425.7	transdecoder	five_prime_UTR	1	285	.	+	.	ID=LSTA.30425.7.p1.utr5p1;Parent=LSTA.30425.7.p1
LSTA.30425.7	transdecoder	exon	1	5941	.	+	.	ID=LSTA.30425.7.p1.exon1;Parent=LSTA.30425.7.p1
LSTA.30425.7	transdecoder	CDS	286	810	.	+	0	ID=cds.LSTA.30425.7.p1;Parent=LSTA.30425.7.p1
LSTA.30425.7	transdecoder	three_prime_UTR	811	5941	.	+	.	ID=LSTA.30425.7.p1.utr3p1;Parent=LSTA.30425.7.p1
LSTA.30426.1	transdecoder	gene	1	6591	.	-	.	ID=GENE.LSTA.30426.1~~LSTA.30426.1.p1;Name=ORF%20type%3Acomplete%20len%3A175%20%28-%29%2Cscore%3D30.21%2Clcl%7CNW_013500321.1_prot_XP_013062012.1_33827%7C84.971%7C1.38e-98%2CSpot_14%7CPF07084.12%7C3.9e-30%2CDBC1%7CPF14443.6%7C4.4e%2B03%2CDBC1%7CPF14443.6%7C0.071
LSTA.30426.1	transdecoder	mRNA	1	6591	.	-	.	ID=LSTA.30426.1.p1;Parent=GENE.LSTA.30426.1~~LSTA.30426.1.p1;Name=ORF%20type%3Acomplete%20len%3A175%20%28-%29%2Cscore%3D30.21%2Clcl%7CNW_013500321.1_prot_XP_013062012.1_33827%7C84.971%7C1.38e-98%2CSpot_14%7CPF07084.12%7C3.9e-30%2CDBC1%7CPF14443.6%7C4.4e%2B03%2CDBC1%7CPF14443.6%7C0.071
LSTA.30426.1	transdecoder	five_prime_UTR	5968	6591	.	-	.	ID=LSTA.30426.1.p1.utr5p1;Parent=LSTA.30426.1.p1
LSTA.30426.1	transdecoder	exon	1	6591	.	-	.	ID=LSTA.30426.1.p1.exon1;Parent=LSTA.30426.1.p1
LSTA.30426.1	transdecoder	CDS	5443	5967	.	-	0	ID=cds.LSTA.30426.1.p1;Parent=LSTA.30426.1.p1
LSTA.30426.1	transdecoder	three_prime_UTR	1	5442	.	-	.	ID=LSTA.30426.1.p1.utr3p1;Parent=LSTA.30426.1.p1
LSTA.30427.1	transdecoder	gene	1	1901	.	-	.	ID=GENE.LSTA.30427.1~~LSTA.30427.1.p1;Name=ORF%20type%3A5prime_partial%20len%3A346%20%28-%29%2Cscore%3D34.40%2Clcl%7CNW_004797659.1_prot_XP_012941058.1_16722%7C46.356%7C1.68e-100%2C7tm_1%7CPF00001.21%7C2.2e-13%2C7TM_GPCR_Srsx%7CPF10320.9%7C0.0037%2CDUF2197%7CPF09963.9%7C0.0028%2CPhage_holin_4_1%7CPF05105.12%7C51%2CPhage_holin_4_1%7CPF05105.12%7C0.55%2CUL42%7CPF17638.2%7C98%2CUL42%7CPF17638.2%7C2.3e%2B03%2CUL42%7CPF17638.2%7C1.1
LSTA.30427.1	transdecoder	mRNA	1	1901	.	-	.	ID=LSTA.30427.1.p1;Parent=GENE.LSTA.30427.1~~LSTA.30427.1.p1;Name=ORF%20type%3A5prime_partial%20len%3A346%20%28-%29%2Cscore%3D34.40%2Clcl%7CNW_004797659.1_prot_XP_012941058.1_16722%7C46.356%7C1.68e-100%2C7tm_1%7CPF00001.21%7C2.2e-13%2C7TM_GPCR_Srsx%7CPF10320.9%7C0.0037%2CDUF2197%7CPF09963.9%7C0.0028%2CPhage_holin_4_1%7CPF05105.12%7C51%2CPhage_holin_4_1%7CPF05105.12%7C0.55%2CUL42%7CPF17638.2%7C98%2CUL42%7CPF17638.2%7C2.3e%2B03%2CUL42%7CPF17638.2%7C1.1
LSTA.30427.1	transdecoder	exon	1	1901	.	-	.	ID=LSTA.30427.1.p1.exon1;Parent=LSTA.30427.1.p1
LSTA.30427.1	transdecoder	CDS	864	1901	.	-	0	ID=cds.LSTA.30427.1.p1;Parent=LSTA.30427.1.p1
LSTA.30427.1	transdecoder	three_prime_UTR	1	863	.	-	.	ID=LSTA.30427.1.p1.utr3p1;Parent=LSTA.30427.1.p1
LSTA.30430.1	transdecoder	gene	1	943	.	+	.	ID=GENE.LSTA.30430.1~~LSTA.30430.1.p1;Name=ORF%20type%3A5prime_partial%20len%3A136%20%28%2B%29%2Cscore%3D16.16%2Clcl%7CNW_013484761.1_prot_XP_013096034.1_31480%7C77.778%7C3.36e-66
LSTA.30430.1	transdecoder	mRNA	1	943	.	+	.	ID=LSTA.30430.1.p1;Parent=GENE.LSTA.30430.1~~LSTA.30430.1.p1;Name=ORF%20type%3A5prime_partial%20len%3A136%20%28%2B%29%2Cscore%3D16.16%2Clcl%7CNW_013484761.1_prot_XP_013096034.1_31480%7C77.778%7C3.36e-66
LSTA.30430.1	transdecoder	exon	1	943	.	+	.	ID=LSTA.30430.1.p1.exon1;Parent=LSTA.30430.1.p1
LSTA.30430.1	transdecoder	CDS	2	409	.	+	0	ID=cds.LSTA.30430.1.p1;Parent=LSTA.30430.1.p1
LSTA.30430.1	transdecoder	three_prime_UTR	410	943	.	+	.	ID=LSTA.30430.1.p1.utr3p1;Parent=LSTA.30430.1.p1
LSTA.30431.1	transdecoder	gene	1	1916	.	+	.	ID=GENE.LSTA.30431.1~~LSTA.30431.1.p1;Name=ORF%20type%3A3prime_partial%20len%3A600%20%28%2B%29%2Cscore%3D158.79%2Clcl%7CNW_004797408.1_prot_XP_012937081.1_8855%7C61.338%7C0.0%2CMIF4G%7CPF02854.19%7C5.5e%2B03%2CMIF4G%7CPF02854.19%7C1e-23
LSTA.30431.1	transdecoder	mRNA	1	1916	.	+	.	ID=LSTA.30431.1.p1;Parent=GENE.LSTA.30431.1~~LSTA.30431.1.p1;Name=ORF%20type%3A3prime_partial%20len%3A600%20%28%2B%29%2Cscore%3D158.79%2Clcl%7CNW_004797408.1_prot_XP_012937081.1_8855%7C61.338%7C0.0%2CMIF4G%7CPF02854.19%7C5.5e%2B03%2CMIF4G%7CPF02854.19%7C1e-23
LSTA.30431.1	transdecoder	five_prime_UTR	1	118	.	+	.	ID=LSTA.30431.1.p1.utr5p1;Parent=LSTA.30431.1.p1
LSTA.30431.1	transdecoder	exon	1	1916	.	+	.	ID=LSTA.30431.1.p1.exon1;Parent=LSTA.30431.1.p1
LSTA.30431.1	transdecoder	CDS	119	1915	.	+	0	ID=cds.LSTA.30431.1.p1;Parent=LSTA.30431.1.p1
LSTA.30431.2	transdecoder	gene	1	1824	.	+	.	ID=GENE.LSTA.30431.2~~LSTA.30431.2.p1;Name=ORF%20type%3Acomplete%20len%3A416%20%28%2B%29%2Cscore%3D137.25%2Clcl%7CNW_004797408.1_prot_XP_012937081.1_8855%7C56.552%7C3.03e-126%2CMIF4G%7CPF02854.19%7C3e%2B03%2CMIF4G%7CPF02854.19%7C0.0013
LSTA.30431.2	transdecoder	mRNA	1	1824	.	+	.	ID=LSTA.30431.2.p1;Parent=GENE.LSTA.30431.2~~LSTA.30431.2.p1;Name=ORF%20type%3Acomplete%20len%3A416%20%28%2B%29%2Cscore%3D137.25%2Clcl%7CNW_004797408.1_prot_XP_012937081.1_8855%7C56.552%7C3.03e-126%2CMIF4G%7CPF02854.19%7C3e%2B03%2CMIF4G%7CPF02854.19%7C0.0013
LSTA.30431.2	transdecoder	five_prime_UTR	1	25	.	+	.	ID=LSTA.30431.2.p1.utr5p1;Parent=LSTA.30431.2.p1
LSTA.30431.2	transdecoder	exon	1	1824	.	+	.	ID=LSTA.30431.2.p1.exon1;Parent=LSTA.30431.2.p1
LSTA.30431.2	transdecoder	CDS	26	1273	.	+	0	ID=cds.LSTA.30431.2.p1;Parent=LSTA.30431.2.p1
LSTA.30431.2	transdecoder	three_prime_UTR	1274	1824	.	+	.	ID=LSTA.30431.2.p1.utr3p1;Parent=LSTA.30431.2.p1
LSTA.30431.2	transdecoder	gene	1	1824	.	+	.	ID=GENE.LSTA.30431.2~~LSTA.30431.2.p2;Name=ORF%20type%3A3prime_partial%20len%3A168%20%28%2B%29%2Cscore%3D17.76%2Clcl%7CNW_013484761.1_prot_XP_013096034.1_31480%7C77.844%7C1.22e-86%2CMIF4G%7CPF02854.19%7C4.5e-13%2CDUF2087%7CPF09860.9%7C2.5e%2B03%2CDUF2087%7CPF09860.9%7C0.27
LSTA.30431.2	transdecoder	mRNA	1	1824	.	+	.	ID=LSTA.30431.2.p2;Parent=GENE.LSTA.30431.2~~LSTA.30431.2.p2;Name=ORF%20type%3A3prime_partial%20len%3A168%20%28%2B%29%2Cscore%3D17.76%2Clcl%7CNW_013484761.1_prot_XP_013096034.1_31480%7C77.844%7C1.22e-86%2CMIF4G%7CPF02854.19%7C4.5e-13%2CDUF2087%7CPF09860.9%7C2.5e%2B03%2CDUF2087%7CPF09860.9%7C0.27
LSTA.30431.2	transdecoder	five_prime_UTR	1	1322	.	+	.	ID=LSTA.30431.2.p2.utr5p1;Parent=LSTA.30431.2.p2
LSTA.30431.2	transdecoder	exon	1	1824	.	+	.	ID=LSTA.30431.2.p2.exon1;Parent=LSTA.30431.2.p2
LSTA.30431.2	transdecoder	CDS	1323	1823	.	+	0	ID=cds.LSTA.30431.2.p2;Parent=LSTA.30431.2.p2
LSTA.30432.1	transdecoder	gene	1	1013	.	+	.	ID=GENE.LSTA.30432.1~~LSTA.30432.1.p1;Name=ORF%20type%3A3prime_partial%20len%3A193%20%28%2B%29%2Cscore%3D38.34%2Clcl%7CNW_004797986.1_prot_XP_012943737.1_22172%7C58.791%7C5.59e-72%2CPeptidase_M20%7CPF01546.28%7C0.00033%2CIstB_IS21_ATP%7CPF08483.11%7C0.11
LSTA.30432.1	transdecoder	mRNA	1	1013	.	+	.	ID=LSTA.30432.1.p1;Parent=GENE.LSTA.30432.1~~LSTA.30432.1.p1;Name=ORF%20type%3A3prime_partial%20len%3A193%20%28%2B%29%2Cscore%3D38.34%2Clcl%7CNW_004797986.1_prot_XP_012943737.1_22172%7C58.791%7C5.59e-72%2CPeptidase_M20%7CPF01546.28%7C0.00033%2CIstB_IS21_ATP%7CPF08483.11%7C0.11
LSTA.30432.1	transdecoder	five_prime_UTR	1	436	.	+	.	ID=LSTA.30432.1.p1.utr5p1;Parent=LSTA.30432.1.p1
LSTA.30432.1	transdecoder	exon	1	1013	.	+	.	ID=LSTA.30432.1.p1.exon1;Parent=LSTA.30432.1.p1
LSTA.30432.1	transdecoder	CDS	437	1012	.	+	0	ID=cds.LSTA.30432.1.p1;Parent=LSTA.30432.1.p1
LSTA.30432.3	transdecoder	gene	1	1269	.	+	.	ID=GENE.LSTA.30432.3~~LSTA.30432.3.p1;Name=ORF%20type%3A3prime_partial%20len%3A193%20%28%2B%29%2Cscore%3D38.34%2Clcl%7CNW_004797986.1_prot_XP_012943737.1_22172%7C58.791%7C5.59e-72%2CPeptidase_M20%7CPF01546.28%7C0.00033%2CIstB_IS21_ATP%7CPF08483.11%7C0.11
LSTA.30432.3	transdecoder	mRNA	1	1269	.	+	.	ID=LSTA.30432.3.p1;Parent=GENE.LSTA.30432.3~~LSTA.30432.3.p1;Name=ORF%20type%3A3prime_partial%20len%3A193%20%28%2B%29%2Cscore%3D38.34%2Clcl%7CNW_004797986.1_prot_XP_012943737.1_22172%7C58.791%7C5.59e-72%2CPeptidase_M20%7CPF01546.28%7C0.00033%2CIstB_IS21_ATP%7CPF08483.11%7C0.11
LSTA.30432.3	transdecoder	five_prime_UTR	1	692	.	+	.	ID=LSTA.30432.3.p1.utr5p1;Parent=LSTA.30432.3.p1
LSTA.30432.3	transdecoder	exon	1	1269	.	+	.	ID=LSTA.30432.3.p1.exon1;Parent=LSTA.30432.3.p1
LSTA.30432.3	transdecoder	CDS	693	1268	.	+	0	ID=cds.LSTA.30432.3.p1;Parent=LSTA.30432.3.p1
LSTA.30433.1	transdecoder	gene	1	1095	.	+	.	ID=GENE.LSTA.30433.1~~LSTA.30433.1.p1;Name=ORF%20type%3A5prime_partial%20len%3A253%20%28%2B%29%2Cscore%3D27.51%2Clcl%7CNW_004797537.1_prot_XP_005101068.2_13627%7C23.529%7C3.90e-16%2CH_lectin%7CPF09458.10%7C1.6e%2B03%2CH_lectin%7CPF09458.10%7C5.4e-16%2CIg_3%7CPF13927.6%7C0.71%2CIg_3%7CPF13927.6%7C1.2e%2B04
LSTA.30433.1	transdecoder	mRNA	1	1095	.	+	.	ID=LSTA.30433.1.p1;Parent=GENE.LSTA.30433.1~~LSTA.30433.1.p1;Name=ORF%20type%3A5prime_partial%20len%3A253%20%28%2B%29%2Cscore%3D27.51%2Clcl%7CNW_004797537.1_prot_XP_005101068.2_13627%7C23.529%7C3.90e-16%2CH_lectin%7CPF09458.10%7C1.6e%2B03%2CH_lectin%7CPF09458.10%7C5.4e-16%2CIg_3%7CPF13927.6%7C0.71%2CIg_3%7CPF13927.6%7C1.2e%2B04
LSTA.30433.1	transdecoder	exon	1	1095	.	+	.	ID=LSTA.30433.1.p1.exon1;Parent=LSTA.30433.1.p1
LSTA.30433.1	transdecoder	CDS	1	759	.	+	0	ID=cds.LSTA.30433.1.p1;Parent=LSTA.30433.1.p1
LSTA.30433.1	transdecoder	three_prime_UTR	760	1095	.	+	.	ID=LSTA.30433.1.p1.utr3p1;Parent=LSTA.30433.1.p1
LSTA.30434.1	transdecoder	gene	1	1926	.	+	.	ID=GENE.LSTA.30434.1~~LSTA.30434.1.p1;Name=ORF%20type%3Acomplete%20len%3A143%20%28%2B%29%2Cscore%3D32.70%2Clcl%7CNW_013412794.1_prot_XP_013084353.1_21140%7C83.212%7C1.17e-81%2CFKBP_C%7CPF00254.28%7C7.7e-34
LSTA.30434.1	transdecoder	mRNA	1	1926	.	+	.	ID=LSTA.30434.1.p1;Parent=GENE.LSTA.30434.1~~LSTA.30434.1.p1;Name=ORF%20type%3Acomplete%20len%3A143%20%28%2B%29%2Cscore%3D32.70%2Clcl%7CNW_013412794.1_prot_XP_013084353.1_21140%7C83.212%7C1.17e-81%2CFKBP_C%7CPF00254.28%7C7.7e-34
LSTA.30434.1	transdecoder	five_prime_UTR	1	158	.	+	.	ID=LSTA.30434.1.p1.utr5p1;Parent=LSTA.30434.1.p1
LSTA.30434.1	transdecoder	exon	1	1926	.	+	.	ID=LSTA.30434.1.p1.exon1;Parent=LSTA.30434.1.p1
LSTA.30434.1	transdecoder	CDS	159	587	.	+	0	ID=cds.LSTA.30434.1.p1;Parent=LSTA.30434.1.p1
LSTA.30434.1	transdecoder	three_prime_UTR	588	1926	.	+	.	ID=LSTA.30434.1.p1.utr3p1;Parent=LSTA.30434.1.p1
LSTA.30434.2	transdecoder	gene	1	1914	.	+	.	ID=GENE.LSTA.30434.2~~LSTA.30434.2.p1;Name=ORF%20type%3Acomplete%20len%3A143%20%28%2B%29%2Cscore%3D32.70%2Clcl%7CNW_013412794.1_prot_XP_013084353.1_21140%7C83.212%7C1.17e-81%2CFKBP_C%7CPF00254.28%7C7.7e-34
LSTA.30434.2	transdecoder	mRNA	1	1914	.	+	.	ID=LSTA.30434.2.p1;Parent=GENE.LSTA.30434.2~~LSTA.30434.2.p1;Name=ORF%20type%3Acomplete%20len%3A143%20%28%2B%29%2Cscore%3D32.70%2Clcl%7CNW_013412794.1_prot_XP_013084353.1_21140%7C83.212%7C1.17e-81%2CFKBP_C%7CPF00254.28%7C7.7e-34
LSTA.30434.2	transdecoder	five_prime_UTR	1	146	.	+	.	ID=LSTA.30434.2.p1.utr5p1;Parent=LSTA.30434.2.p1
LSTA.30434.2	transdecoder	exon	1	1914	.	+	.	ID=LSTA.30434.2.p1.exon1;Parent=LSTA.30434.2.p1
LSTA.30434.2	transdecoder	CDS	147	575	.	+	0	ID=cds.LSTA.30434.2.p1;Parent=LSTA.30434.2.p1
LSTA.30434.2	transdecoder	three_prime_UTR	576	1914	.	+	.	ID=LSTA.30434.2.p1.utr3p1;Parent=LSTA.30434.2.p1
LSTA.30437.1	transdecoder	gene	1	1198	.	+	.	ID=GENE.LSTA.30437.1~~LSTA.30437.1.p1;Name=ORF%20type%3Acomplete%20len%3A225%20%28%2B%29%2Cscore%3D52.82%2Clcl%7CNW_004797404.1_prot_XP_005096727.2_8650%7C51.923%7C1.85e-45%2CPIN_9%7CPF18477.1%7C11%2CPIN_9%7CPF18477.1%7C14%2CMHC_I_C%7CPF06623.11%7C0.28
LSTA.30437.1	transdecoder	mRNA	1	1198	.	+	.	ID=LSTA.30437.1.p1;Parent=GENE.LSTA.30437.1~~LSTA.30437.1.p1;Name=ORF%20type%3Acomplete%20len%3A225%20%28%2B%29%2Cscore%3D52.82%2Clcl%7CNW_004797404.1_prot_XP_005096727.2_8650%7C51.923%7C1.85e-45%2CPIN_9%7CPF18477.1%7C11%2CPIN_9%7CPF18477.1%7C14%2CMHC_I_C%7CPF06623.11%7C0.28
LSTA.30437.1	transdecoder	five_prime_UTR	1	173	.	+	.	ID=LSTA.30437.1.p1.utr5p1;Parent=LSTA.30437.1.p1
LSTA.30437.1	transdecoder	exon	1	1198	.	+	.	ID=LSTA.30437.1.p1.exon1;Parent=LSTA.30437.1.p1
LSTA.30437.1	transdecoder	CDS	174	848	.	+	0	ID=cds.LSTA.30437.1.p1;Parent=LSTA.30437.1.p1
LSTA.30437.1	transdecoder	three_prime_UTR	849	1198	.	+	.	ID=LSTA.30437.1.p1.utr3p1;Parent=LSTA.30437.1.p1
LSTA.30439.1	transdecoder	gene	1	401	.	+	.	ID=GENE.LSTA.30439.1~~LSTA.30439.1.p1;Name=ORF%20type%3Ainternal%20len%3A134%20%28%2B%29%2Cscore%3D46.49%2Clcl%7CNW_008709945.1_prot_XP_009061568.1_17961%7C96.241%7C8.13e-90%2Clcl%7CNW_008709945.1_prot_XP_009061568.1_17961%7C49.231%7C7.92e-14%2CEF-hand_1%7CPF00036.32%7C9.5e-10%2CEF-hand_1%7CPF00036.32%7C7.3e-09%2CEF-hand_1%7CPF00036.32%7C6.3e-10%2CEF-hand_1%7CPF00036.32%7C3.2e-05%2CEF-hand_7%7CPF13499.6%7C2e-15%2CEF-hand_7%7CPF13499.6%7C7.5e-15%2CEF-hand_8%7CPF13833.6%7C0.18%2CEF-hand_8%7CPF13833.6%7C2.1e-13%2CEF-hand_8%7CPF13833.6%7C0.013%2CEF-hand_8%7CPF13833.6%7C5.9e-11%2CEF-hand_6%7CPF13405.6%7C1e-09%2CEF-hand_6%7CPF13405.6%7C0.0073%2CEF-hand_6%7CPF13405.6%7C2.3e-09%2CEF-hand_6%7CPF13405.6%7C15%2CEF-hand_5%7CPF13202.6%7C1.9e-06%2CEF-hand_5%7CPF13202.6%7C7.1e-05%2CEF-hand_5%7CPF13202.6%7C6.2e-07%2CEF-hand_5%7CPF13202.6%7C0.13%2CEF-hand_9%7CPF14658.6%7C1.8e-09%2CEF-hand_9%7CPF14658.6%7C0.23%2CSPARC_Ca_bdg%7CPF10591.9%7C0.046%2CSPARC_Ca_bdg%7CPF10591.9%7C0.14%2CEF-hand_4%7CPF12763.7%7C0.093%2CEF-hand_4%7CPF12763.7%7C0.11%2CUPF0154%7CPF03672.13%7C0.035%2CUPF0154%7CPF03672.13%7C7.9e%2B02%2CUPF0154%7CPF03672.13%7C4.2%2CEF-hand_11%7CPF08976.11%7C5.9%2CEF-hand_11%7CPF08976.11%7C0.025%2CDockerin_1%7CPF00404.18%7C3.7%2CDockerin_1%7CPF00404.18%7C61%2CDockerin_1%7CPF00404.18%7C0.025%2CEFhand_Ca_insen%7CPF08726.10%7C1.5e%2B03%2CEFhand_Ca_insen%7CPF08726.10%7C0.00073%2CCaleosin%7CPF05042.13%7C0.56%2CCaleosin%7CPF05042.13%7C1.4e%2B02%2CCaleosin%7CPF05042.13%7C53%2CRNA_pol_Rpb4%7CPF03874.16%7C8.5%2CRNA_pol_Rpb4%7CPF03874.16%7C4.9e%2B03%2CRNA_pol_Rpb4%7CPF03874.16%7C1.3%2CDUF1103%7CPF06513.11%7C0.0037%2CPoly_export%7CPF02563.16%7C2.4e%2B02%2CPoly_export%7CPF02563.16%7C0.75%2CPoly_export%7CPF02563.16%7C4.2e%2B02%2CDUF4497%7CPF14924.6%7C36%2CDUF4497%7CPF14924.6%7C1.1%2CMotA_activ%7CPF09114.10%7C2.4e%2B02%2CMotA_activ%7CPF09114.10%7C0.2%2CdCache_2%7CPF08269.11%7C22%2CdCache_2%7CPF08269.11%7C1.4%2CTerB%7CPF05099.13%7C0.37%2CTerB%7CPF05099.13%7C1.3e%2B02%2CSurA_N_2%7CPF13623.6%7C25%2CSurA_N_2%7CPF13623.6%7C2.6%2CTetR_C_7%7CPF14246.6%7C6.3%2CTetR_C_7%7CPF14246.6%7C4.7e%2B02%2CTetR_C_7%7CPF14246.6%7C1.2e%2B02%2CEF-hand_14%7CPF17959.1%7C7.1%2CEF-hand_14%7CPF17959.1%7C35%2CRuvA_C%7CPF07499.13%7C4e%2B02%2CRuvA_C%7CPF07499.13%7C5.5e%2B02%2CRuvA_C%7CPF07499.13%7C11%2CFe_hyd_lg_C%7CPF02906.14%7C0.23%2CDUF1811%7CPF08838.10%7C21%2CDUF1811%7CPF08838.10%7C27%2CCMD%7CPF02627.20%7C1.6e%2B02%2CCMD%7CPF02627.20%7C6.3%2CSpore_III_AB%7CPF09548.10%7C0.23
LSTA.30439.1	transdecoder	mRNA	1	401	.	+	.	ID=LSTA.30439.1.p1;Parent=GENE.LSTA.30439.1~~LSTA.30439.1.p1;Name=ORF%20type%3Ainternal%20len%3A134%20%28%2B%29%2Cscore%3D46.49%2Clcl%7CNW_008709945.1_prot_XP_009061568.1_17961%7C96.241%7C8.13e-90%2Clcl%7CNW_008709945.1_prot_XP_009061568.1_17961%7C49.231%7C7.92e-14%2CEF-hand_1%7CPF00036.32%7C9.5e-10%2CEF-hand_1%7CPF00036.32%7C7.3e-09%2CEF-hand_1%7CPF00036.32%7C6.3e-10%2CEF-hand_1%7CPF00036.32%7C3.2e-05%2CEF-hand_7%7CPF13499.6%7C2e-15%2CEF-hand_7%7CPF13499.6%7C7.5e-15%2CEF-hand_8%7CPF13833.6%7C0.18%2CEF-hand_8%7CPF13833.6%7C2.1e-13%2CEF-hand_8%7CPF13833.6%7C0.013%2CEF-hand_8%7CPF13833.6%7C5.9e-11%2CEF-hand_6%7CPF13405.6%7C1e-09%2CEF-hand_6%7CPF13405.6%7C0.0073%2CEF-hand_6%7CPF13405.6%7C2.3e-09%2CEF-hand_6%7CPF13405.6%7C15%2CEF-hand_5%7CPF13202.6%7C1.9e-06%2CEF-hand_5%7CPF13202.6%7C7.1e-05%2CEF-hand_5%7CPF13202.6%7C6.2e-07%2CEF-hand_5%7CPF13202.6%7C0.13%2CEF-hand_9%7CPF14658.6%7C1.8e-09%2CEF-hand_9%7CPF14658.6%7C0.23%2CSPARC_Ca_bdg%7CPF10591.9%7C0.046%2CSPARC_Ca_bdg%7CPF10591.9%7C0.14%2CEF-hand_4%7CPF12763.7%7C0.093%2CEF-hand_4%7CPF12763.7%7C0.11%2CUPF0154%7CPF03672.13%7C0.035%2CUPF0154%7CPF03672.13%7C7.9e%2B02%2CUPF0154%7CPF03672.13%7C4.2%2CEF-hand_11%7CPF08976.11%7C5.9%2CEF-hand_11%7CPF08976.11%7C0.025%2CDockerin_1%7CPF00404.18%7C3.7%2CDockerin_1%7CPF00404.18%7C61%2CDockerin_1%7CPF00404.18%7C0.025%2CEFhand_Ca_insen%7CPF08726.10%7C1.5e%2B03%2CEFhand_Ca_insen%7CPF08726.10%7C0.00073%2CCaleosin%7CPF05042.13%7C0.56%2CCaleosin%7CPF05042.13%7C1.4e%2B02%2CCaleosin%7CPF05042.13%7C53%2CRNA_pol_Rpb4%7CPF03874.16%7C8.5%2CRNA_pol_Rpb4%7CPF03874.16%7C4.9e%2B03%2CRNA_pol_Rpb4%7CPF03874.16%7C1.3%2CDUF1103%7CPF06513.11%7C0.0037%2CPoly_export%7CPF02563.16%7C2.4e%2B02%2CPoly_export%7CPF02563.16%7C0.75%2CPoly_export%7CPF02563.16%7C4.2e%2B02%2CDUF4497%7CPF14924.6%7C36%2CDUF4497%7CPF14924.6%7C1.1%2CMotA_activ%7CPF09114.10%7C2.4e%2B02%2CMotA_activ%7CPF09114.10%7C0.2%2CdCache_2%7CPF08269.11%7C22%2CdCache_2%7CPF08269.11%7C1.4%2CTerB%7CPF05099.13%7C0.37%2CTerB%7CPF05099.13%7C1.3e%2B02%2CSurA_N_2%7CPF13623.6%7C25%2CSurA_N_2%7CPF13623.6%7C2.6%2CTetR_C_7%7CPF14246.6%7C6.3%2CTetR_C_7%7CPF14246.6%7C4.7e%2B02%2CTetR_C_7%7CPF14246.6%7C1.2e%2B02%2CEF-hand_14%7CPF17959.1%7C7.1%2CEF-hand_14%7CPF17959.1%7C35%2CRuvA_C%7CPF07499.13%7C4e%2B02%2CRuvA_C%7CPF07499.13%7C5.5e%2B02%2CRuvA_C%7CPF07499.13%7C11%2CFe_hyd_lg_C%7CPF02906.14%7C0.23%2CDUF1811%7CPF08838.10%7C21%2CDUF1811%7CPF08838.10%7C27%2CCMD%7CPF02627.20%7C1.6e%2B02%2CCMD%7CPF02627.20%7C6.3%2CSpore_III_AB%7CPF09548.10%7C0.23
LSTA.30439.1	transdecoder	exon	1	401	.	+	.	ID=LSTA.30439.1.p1.exon1;Parent=LSTA.30439.1.p1
LSTA.30439.1	transdecoder	CDS	1	399	.	+	0	ID=cds.LSTA.30439.1.p1;Parent=LSTA.30439.1.p1
LSTA.30439.2	transdecoder	gene	1	401	.	+	.	ID=GENE.LSTA.30439.2~~LSTA.30439.2.p1;Name=ORF%20type%3Ainternal%20len%3A134%20%28%2B%29%2Cscore%3D46.49%2Clcl%7CNW_008709945.1_prot_XP_009061568.1_17961%7C96.241%7C8.13e-90%2Clcl%7CNW_008709945.1_prot_XP_009061568.1_17961%7C49.231%7C7.92e-14%2CEF-hand_1%7CPF00036.32%7C9.5e-10%2CEF-hand_1%7CPF00036.32%7C7.3e-09%2CEF-hand_1%7CPF00036.32%7C6.3e-10%2CEF-hand_1%7CPF00036.32%7C3.2e-05%2CEF-hand_7%7CPF13499.6%7C2e-15%2CEF-hand_7%7CPF13499.6%7C7.5e-15%2CEF-hand_8%7CPF13833.6%7C0.18%2CEF-hand_8%7CPF13833.6%7C2.1e-13%2CEF-hand_8%7CPF13833.6%7C0.013%2CEF-hand_8%7CPF13833.6%7C5.9e-11%2CEF-hand_6%7CPF13405.6%7C1e-09%2CEF-hand_6%7CPF13405.6%7C0.0073%2CEF-hand_6%7CPF13405.6%7C2.3e-09%2CEF-hand_6%7CPF13405.6%7C15%2CEF-hand_5%7CPF13202.6%7C1.9e-06%2CEF-hand_5%7CPF13202.6%7C7.1e-05%2CEF-hand_5%7CPF13202.6%7C6.2e-07%2CEF-hand_5%7CPF13202.6%7C0.13%2CEF-hand_9%7CPF14658.6%7C1.8e-09%2CEF-hand_9%7CPF14658.6%7C0.23%2CSPARC_Ca_bdg%7CPF10591.9%7C0.046%2CSPARC_Ca_bdg%7CPF10591.9%7C0.14%2CEF-hand_4%7CPF12763.7%7C0.093%2CEF-hand_4%7CPF12763.7%7C0.11%2CUPF0154%7CPF03672.13%7C0.035%2CUPF0154%7CPF03672.13%7C7.9e%2B02%2CUPF0154%7CPF03672.13%7C4.2%2CEF-hand_11%7CPF08976.11%7C5.9%2CEF-hand_11%7CPF08976.11%7C0.025%2CDockerin_1%7CPF00404.18%7C3.7%2CDockerin_1%7CPF00404.18%7C61%2CDockerin_1%7CPF00404.18%7C0.025%2CEFhand_Ca_insen%7CPF08726.10%7C1.5e%2B03%2CEFhand_Ca_insen%7CPF08726.10%7C0.00073%2CCaleosin%7CPF05042.13%7C0.56%2CCaleosin%7CPF05042.13%7C1.4e%2B02%2CCaleosin%7CPF05042.13%7C53%2CRNA_pol_Rpb4%7CPF03874.16%7C8.5%2CRNA_pol_Rpb4%7CPF03874.16%7C4.9e%2B03%2CRNA_pol_Rpb4%7CPF03874.16%7C1.3%2CDUF1103%7CPF06513.11%7C0.0037%2CPoly_export%7CPF02563.16%7C2.4e%2B02%2CPoly_export%7CPF02563.16%7C0.75%2CPoly_export%7CPF02563.16%7C4.2e%2B02%2CDUF4497%7CPF14924.6%7C36%2CDUF4497%7CPF14924.6%7C1.1%2CMotA_activ%7CPF09114.10%7C2.4e%2B02%2CMotA_activ%7CPF09114.10%7C0.2%2CdCache_2%7CPF08269.11%7C22%2CdCache_2%7CPF08269.11%7C1.4%2CTerB%7CPF05099.13%7C0.37%2CTerB%7CPF05099.13%7C1.3e%2B02%2CSurA_N_2%7CPF13623.6%7C25%2CSurA_N_2%7CPF13623.6%7C2.6%2CTetR_C_7%7CPF14246.6%7C6.3%2CTetR_C_7%7CPF14246.6%7C4.7e%2B02%2CTetR_C_7%7CPF14246.6%7C1.2e%2B02%2CEF-hand_14%7CPF17959.1%7C7.1%2CEF-hand_14%7CPF17959.1%7C35%2CRuvA_C%7CPF07499.13%7C4e%2B02%2CRuvA_C%7CPF07499.13%7C5.5e%2B02%2CRuvA_C%7CPF07499.13%7C11%2CFe_hyd_lg_C%7CPF02906.14%7C0.23%2CDUF1811%7CPF08838.10%7C21%2CDUF1811%7CPF08838.10%7C27%2CCMD%7CPF02627.20%7C1.6e%2B02%2CCMD%7CPF02627.20%7C6.3%2CSpore_III_AB%7CPF09548.10%7C0.23
LSTA.30439.2	transdecoder	mRNA	1	401	.	+	.	ID=LSTA.30439.2.p1;Parent=GENE.LSTA.30439.2~~LSTA.30439.2.p1;Name=ORF%20type%3Ainternal%20len%3A134%20%28%2B%29%2Cscore%3D46.49%2Clcl%7CNW_008709945.1_prot_XP_009061568.1_17961%7C96.241%7C8.13e-90%2Clcl%7CNW_008709945.1_prot_XP_009061568.1_17961%7C49.231%7C7.92e-14%2CEF-hand_1%7CPF00036.32%7C9.5e-10%2CEF-hand_1%7CPF00036.32%7C7.3e-09%2CEF-hand_1%7CPF00036.32%7C6.3e-10%2CEF-hand_1%7CPF00036.32%7C3.2e-05%2CEF-hand_7%7CPF13499.6%7C2e-15%2CEF-hand_7%7CPF13499.6%7C7.5e-15%2CEF-hand_8%7CPF13833.6%7C0.18%2CEF-hand_8%7CPF13833.6%7C2.1e-13%2CEF-hand_8%7CPF13833.6%7C0.013%2CEF-hand_8%7CPF13833.6%7C5.9e-11%2CEF-hand_6%7CPF13405.6%7C1e-09%2CEF-hand_6%7CPF13405.6%7C0.0073%2CEF-hand_6%7CPF13405.6%7C2.3e-09%2CEF-hand_6%7CPF13405.6%7C15%2CEF-hand_5%7CPF13202.6%7C1.9e-06%2CEF-hand_5%7CPF13202.6%7C7.1e-05%2CEF-hand_5%7CPF13202.6%7C6.2e-07%2CEF-hand_5%7CPF13202.6%7C0.13%2CEF-hand_9%7CPF14658.6%7C1.8e-09%2CEF-hand_9%7CPF14658.6%7C0.23%2CSPARC_Ca_bdg%7CPF10591.9%7C0.046%2CSPARC_Ca_bdg%7CPF10591.9%7C0.14%2CEF-hand_4%7CPF12763.7%7C0.093%2CEF-hand_4%7CPF12763.7%7C0.11%2CUPF0154%7CPF03672.13%7C0.035%2CUPF0154%7CPF03672.13%7C7.9e%2B02%2CUPF0154%7CPF03672.13%7C4.2%2CEF-hand_11%7CPF08976.11%7C5.9%2CEF-hand_11%7CPF08976.11%7C0.025%2CDockerin_1%7CPF00404.18%7C3.7%2CDockerin_1%7CPF00404.18%7C61%2CDockerin_1%7CPF00404.18%7C0.025%2CEFhand_Ca_insen%7CPF08726.10%7C1.5e%2B03%2CEFhand_Ca_insen%7CPF08726.10%7C0.00073%2CCaleosin%7CPF05042.13%7C0.56%2CCaleosin%7CPF05042.13%7C1.4e%2B02%2CCaleosin%7CPF05042.13%7C53%2CRNA_pol_Rpb4%7CPF03874.16%7C8.5%2CRNA_pol_Rpb4%7CPF03874.16%7C4.9e%2B03%2CRNA_pol_Rpb4%7CPF03874.16%7C1.3%2CDUF1103%7CPF06513.11%7C0.0037%2CPoly_export%7CPF02563.16%7C2.4e%2B02%2CPoly_export%7CPF02563.16%7C0.75%2CPoly_export%7CPF02563.16%7C4.2e%2B02%2CDUF4497%7CPF14924.6%7C36%2CDUF4497%7CPF14924.6%7C1.1%2CMotA_activ%7CPF09114.10%7C2.4e%2B02%2CMotA_activ%7CPF09114.10%7C0.2%2CdCache_2%7CPF08269.11%7C22%2CdCache_2%7CPF08269.11%7C1.4%2CTerB%7CPF05099.13%7C0.37%2CTerB%7CPF05099.13%7C1.3e%2B02%2CSurA_N_2%7CPF13623.6%7C25%2CSurA_N_2%7CPF13623.6%7C2.6%2CTetR_C_7%7CPF14246.6%7C6.3%2CTetR_C_7%7CPF14246.6%7C4.7e%2B02%2CTetR_C_7%7CPF14246.6%7C1.2e%2B02%2CEF-hand_14%7CPF17959.1%7C7.1%2CEF-hand_14%7CPF17959.1%7C35%2CRuvA_C%7CPF07499.13%7C4e%2B02%2CRuvA_C%7CPF07499.13%7C5.5e%2B02%2CRuvA_C%7CPF07499.13%7C11%2CFe_hyd_lg_C%7CPF02906.14%7C0.23%2CDUF1811%7CPF08838.10%7C21%2CDUF1811%7CPF08838.10%7C27%2CCMD%7CPF02627.20%7C1.6e%2B02%2CCMD%7CPF02627.20%7C6.3%2CSpore_III_AB%7CPF09548.10%7C0.23
LSTA.30439.2	transdecoder	exon	1	401	.	+	.	ID=LSTA.30439.2.p1.exon1;Parent=LSTA.30439.2.p1
LSTA.30439.2	transdecoder	CDS	1	399	.	+	0	ID=cds.LSTA.30439.2.p1;Parent=LSTA.30439.2.p1
# refined start codon: 2 -> 59 (score: 0.415)
LSTA.3044.1	transdecoder	gene	1	2021	.	+	.	ID=GENE.LSTA.3044.1~~LSTA.3044.1.p1;Name=ORF%20type%3Acomplete%20len%3A229%20%28%2B%29%2Cscore%3D45.58%2Clcl%7CNW_013309721.1_prot_XP_013079547.1_16860%7C68.860%7C4.62e-120%2CGST_N_4%7CPF17172.4%7C9.7e-25%2CGST_C_6%7CPF17171.4%7C3.9e%2B03%2CGST_C_6%7CPF17171.4%7C1.4e-21%2CTom37%7CPF10568.9%7C3.4e-07%2CTom37%7CPF10568.9%7C5.7e%2B03%2CGST_C_2%7CPF13410.6%7C3.8e-06%2CGST_C_3%7CPF14497.6%7C79%2CGST_C_3%7CPF14497.6%7C0.72
LSTA.3044.1	transdecoder	mRNA	1	2021	.	+	.	ID=LSTA.3044.1.p1;Parent=GENE.LSTA.3044.1~~LSTA.3044.1.p1;Name=ORF%20type%3Acomplete%20len%3A229%20%28%2B%29%2Cscore%3D45.58%2Clcl%7CNW_013309721.1_prot_XP_013079547.1_16860%7C68.860%7C4.62e-120%2CGST_N_4%7CPF17172.4%7C9.7e-25%2CGST_C_6%7CPF17171.4%7C3.9e%2B03%2CGST_C_6%7CPF17171.4%7C1.4e-21%2CTom37%7CPF10568.9%7C3.4e-07%2CTom37%7CPF10568.9%7C5.7e%2B03%2CGST_C_2%7CPF13410.6%7C3.8e-06%2CGST_C_3%7CPF14497.6%7C79%2CGST_C_3%7CPF14497.6%7C0.72
LSTA.3044.1	transdecoder	five_prime_UTR	1	58	.	+	.	ID=LSTA.3044.1.p1.utr5p1;Parent=LSTA.3044.1.p1
LSTA.3044.1	transdecoder	exon	1	2021	.	+	.	ID=LSTA.3044.1.p1.exon1;Parent=LSTA.3044.1.p1
LSTA.3044.1	transdecoder	CDS	59	688	.	+	0	ID=cds.LSTA.3044.1.p1;Parent=LSTA.3044.1.p1
LSTA.3044.1	transdecoder	three_prime_UTR	689	2021	.	+	.	ID=LSTA.3044.1.p1.utr3p1;Parent=LSTA.3044.1.p1
LSTA.30440.1	transdecoder	gene	1	1945	.	-	.	ID=GENE.LSTA.30440.1~~LSTA.30440.1.p1;Name=ORF%20type%3Acomplete%20len%3A144%20%28-%29%2Cscore%3D7.24%2Clcl%7CNC_035787.1_prot_XP_022297089.1_49367%7C49.640%7C1.86e-41
LSTA.30440.1	transdecoder	mRNA	1	1945	.	-	.	ID=LSTA.30440.1.p1;Parent=GENE.LSTA.30440.1~~LSTA.30440.1.p1;Name=ORF%20type%3Acomplete%20len%3A144%20%28-%29%2Cscore%3D7.24%2Clcl%7CNC_035787.1_prot_XP_022297089.1_49367%7C49.640%7C1.86e-41
LSTA.30440.1	transdecoder	five_prime_UTR	1696	1945	.	-	.	ID=LSTA.30440.1.p1.utr5p1;Parent=LSTA.30440.1.p1
LSTA.30440.1	transdecoder	exon	1	1945	.	-	.	ID=LSTA.30440.1.p1.exon1;Parent=LSTA.30440.1.p1
LSTA.30440.1	transdecoder	CDS	1264	1695	.	-	0	ID=cds.LSTA.30440.1.p1;Parent=LSTA.30440.1.p1
LSTA.30440.1	transdecoder	three_prime_UTR	1	1263	.	-	.	ID=LSTA.30440.1.p1.utr3p1;Parent=LSTA.30440.1.p1
LSTA.30441.1	transdecoder	gene	1	2551	.	+	.	ID=GENE.LSTA.30441.1~~LSTA.30441.1.p1;Name=ORF%20type%3A5prime_partial%20len%3A339%20%28%2B%29%2Cscore%3D50.33%2Clcl%7CNW_013508452.1_prot_XP_013063314.1_34995%7C33.333%7C2.30e-55%2CTPR_12%7CPF13424.6%7C4.8%2CTPR_12%7CPF13424.6%7C0.00036%2CTPR_12%7CPF13424.6%7C0.0041%2CTPR_8%7CPF13181.6%7C0.009%2CTPR_8%7CPF13181.6%7C3.5e%2B03%2CTPR_8%7CPF13181.6%7C2.3e%2B03%2CTPR_MalT%7CPF17874.1%7C0.012%2CTPR_14%7CPF13428.6%7C1.7e%2B03%2CTPR_14%7CPF13428.6%7C0.78%2CTPR_2%7CPF07719.17%7C4.1%2CTPR_2%7CPF07719.17%7C1.5e%2B02%2CTPR_10%7CPF13374.6%7C0.39%2CTPR_10%7CPF13374.6%7C3.2e%2B03%2CDUF434%7CPF04256.12%7C3.5e%2B03%2CDUF434%7CPF04256.12%7C0.23%2CTPR_17%7CPF13431.6%7C6.9e%2B03%2CTPR_17%7CPF13431.6%7C21%2CTPR_17%7CPF13431.6%7C1.2e%2B02%2CTPR_17%7CPF13431.6%7C4.2e%2B03%2CTPR_1%7CPF00515.28%7C6%2CTPR_1%7CPF00515.28%7C1.2e%2B02%2CTPR_7%7CPF13176.6%7C1.6e%2B02%2CTPR_7%7CPF13176.6%7C1.7%2CTPR_7%7CPF13176.6%7C8.3e%2B03
LSTA.30441.1	transdecoder	mRNA	1	2551	.	+	.	ID=LSTA.30441.1.p1;Parent=GENE.LSTA.30441.1~~LSTA.30441.1.p1;Name=ORF%20type%3A5prime_partial%20len%3A339%20%28%2B%29%2Cscore%3D50.33%2Clcl%7CNW_013508452.1_prot_XP_013063314.1_34995%7C33.333%7C2.30e-55%2CTPR_12%7CPF13424.6%7C4.8%2CTPR_12%7CPF13424.6%7C0.00036%2CTPR_12%7CPF13424.6%7C0.0041%2CTPR_8%7CPF13181.6%7C0.009%2CTPR_8%7CPF13181.6%7C3.5e%2B03%2CTPR_8%7CPF13181.6%7C2.3e%2B03%2CTPR_MalT%7CPF17874.1%7C0.012%2CTPR_14%7CPF13428.6%7C1.7e%2B03%2CTPR_14%7CPF13428.6%7C0.78%2CTPR_2%7CPF07719.17%7C4.1%2CTPR_2%7CPF07719.17%7C1.5e%2B02%2CTPR_10%7CPF13374.6%7C0.39%2CTPR_10%7CPF13374.6%7C3.2e%2B03%2CDUF434%7CPF04256.12%7C3.5e%2B03%2CDUF434%7CPF04256.12%7C0.23%2CTPR_17%7CPF13431.6%7C6.9e%2B03%2CTPR_17%7CPF13431.6%7C21%2CTPR_17%7CPF13431.6%7C1.2e%2B02%2CTPR_17%7CPF13431.6%7C4.2e%2B03%2CTPR_1%7CPF00515.28%7C6%2CTPR_1%7CPF00515.28%7C1.2e%2B02%2CTPR_7%7CPF13176.6%7C1.6e%2B02%2CTPR_7%7CPF13176.6%7C1.7%2CTPR_7%7CPF13176.6%7C8.3e%2B03
LSTA.30441.1	transdecoder	exon	1	2551	.	+	.	ID=LSTA.30441.1.p1.exon1;Parent=LSTA.30441.1.p1
LSTA.30441.1	transdecoder	CDS	3	1019	.	+	0	ID=cds.LSTA.30441.1.p1;Parent=LSTA.30441.1.p1
LSTA.30441.1	transdecoder	three_prime_UTR	1020	2551	.	+	.	ID=LSTA.30441.1.p1.utr3p1;Parent=LSTA.30441.1.p1
LSTA.30442.1	transdecoder	gene	1	6128	.	+	.	ID=GENE.LSTA.30442.1~~LSTA.30442.1.p1;Name=ORF%20type%3Acomplete%20len%3A131%20%28%2B%29%2Cscore%3D22.89%2Clcl%7CNW_013349204.1_prot_XP_013081517.1_18610%7C40.984%7C5.60e-22%2CFibrinogen_C%7CPF00147.18%7C3e-16
LSTA.30442.1	transdecoder	mRNA	1	6128	.	+	.	ID=LSTA.30442.1.p1;Parent=GENE.LSTA.30442.1~~LSTA.30442.1.p1;Name=ORF%20type%3Acomplete%20len%3A131%20%28%2B%29%2Cscore%3D22.89%2Clcl%7CNW_013349204.1_prot_XP_013081517.1_18610%7C40.984%7C5.60e-22%2CFibrinogen_C%7CPF00147.18%7C3e-16
LSTA.30442.1	transdecoder	five_prime_UTR	1	131	.	+	.	ID=LSTA.30442.1.p1.utr5p1;Parent=LSTA.30442.1.p1
LSTA.30442.1	transdecoder	exon	1	6128	.	+	.	ID=LSTA.30442.1.p1.exon1;Parent=LSTA.30442.1.p1
LSTA.30442.1	transdecoder	CDS	132	524	.	+	0	ID=cds.LSTA.30442.1.p1;Parent=LSTA.30442.1.p1
LSTA.30442.1	transdecoder	three_prime_UTR	525	6128	.	+	.	ID=LSTA.30442.1.p1.utr3p1;Parent=LSTA.30442.1.p1
LSTA.30443.1	transdecoder	gene	1	587	.	+	.	ID=GENE.LSTA.30443.1~~LSTA.30443.1.p2;Name=ORF%20type%3A3prime_partial%20len%3A170%20%28%2B%29%2Cscore%3D41.39%2Clcl%7CNW_013193256.1_prot_XP_013073438.1_121%7C79.167%7C1.57e-102%2CLipase_GDSL%7CPF00657.22%7C3.1e-07
LSTA.30443.1	transdecoder	mRNA	1	587	.	+	.	ID=LSTA.30443.1.p2;Parent=GENE.LSTA.30443.1~~LSTA.30443.1.p2;Name=ORF%20type%3A3prime_partial%20len%3A170%20%28%2B%29%2Cscore%3D41.39%2Clcl%7CNW_013193256.1_prot_XP_013073438.1_121%7C79.167%7C1.57e-102%2CLipase_GDSL%7CPF00657.22%7C3.1e-07
LSTA.30443.1	transdecoder	five_prime_UTR	1	79	.	+	.	ID=LSTA.30443.1.p2.utr5p1;Parent=LSTA.30443.1.p2
LSTA.30443.1	transdecoder	exon	1	587	.	+	.	ID=LSTA.30443.1.p2.exon1;Parent=LSTA.30443.1.p2
LSTA.30443.1	transdecoder	CDS	80	586	.	+	0	ID=cds.LSTA.30443.1.p2;Parent=LSTA.30443.1.p2
LSTA.30444.1	transdecoder	gene	1	1473	.	+	.	ID=GENE.LSTA.30444.1~~LSTA.30444.1.p1;Name=ORF%20type%3A5prime_partial%20len%3A473%20%28%2B%29%2Cscore%3D112.62%2Clcl%7CNW_013428722.1_prot_XP_013089242.1_25495%7C65.846%7C2.08e-155%2CFasciclin%7CPF02469.22%7C1e-16%2CFasciclin%7CPF02469.22%7C4.4e-06%2CFasciclin%7CPF02469.22%7C6.7e-08
LSTA.30444.1	transdecoder	mRNA	1	1473	.	+	.	ID=LSTA.30444.1.p1;Parent=GENE.LSTA.30444.1~~LSTA.30444.1.p1;Name=ORF%20type%3A5prime_partial%20len%3A473%20%28%2B%29%2Cscore%3D112.62%2Clcl%7CNW_013428722.1_prot_XP_013089242.1_25495%7C65.846%7C2.08e-155%2CFasciclin%7CPF02469.22%7C1e-16%2CFasciclin%7CPF02469.22%7C4.4e-06%2CFasciclin%7CPF02469.22%7C6.7e-08
LSTA.30444.1	transdecoder	exon	1	1473	.	+	.	ID=LSTA.30444.1.p1.exon1;Parent=LSTA.30444.1.p1
LSTA.30444.1	transdecoder	CDS	1	1419	.	+	0	ID=cds.LSTA.30444.1.p1;Parent=LSTA.30444.1.p1
LSTA.30444.1	transdecoder	three_prime_UTR	1420	1473	.	+	.	ID=LSTA.30444.1.p1.utr3p1;Parent=LSTA.30444.1.p1
# refined start codon: 1856 -> 2299 (score: 3.815)
LSTA.30445.1	transdecoder	gene	1	2351	.	-	.	ID=GENE.LSTA.30445.1~~LSTA.30445.1.p1;Name=ORF%20type%3Acomplete%20len%3A165%20%28-%29%2Cscore%3D17.35%2CAbhydro_lipase%7CPF04083.16%7C0.12
LSTA.30445.1	transdecoder	mRNA	1	2351	.	-	.	ID=LSTA.30445.1.p1;Parent=GENE.LSTA.30445.1~~LSTA.30445.1.p1;Name=ORF%20type%3Acomplete%20len%3A165%20%28-%29%2Cscore%3D17.35%2CAbhydro_lipase%7CPF04083.16%7C0.12
LSTA.30445.1	transdecoder	five_prime_UTR	2300	2351	.	-	.	ID=LSTA.30445.1.p1.utr5p1;Parent=LSTA.30445.1.p1
LSTA.30445.1	transdecoder	exon	1	2351	.	-	.	ID=LSTA.30445.1.p1.exon1;Parent=LSTA.30445.1.p1
LSTA.30445.1	transdecoder	CDS	1856	2299	.	-	0	ID=cds.LSTA.30445.1.p1;Parent=LSTA.30445.1.p1
LSTA.30445.1	transdecoder	three_prime_UTR	1	1855	.	-	.	ID=LSTA.30445.1.p1.utr3p1;Parent=LSTA.30445.1.p1
LSTA.30447.1	transdecoder	gene	1	2190	.	+	.	ID=GENE.LSTA.30447.1~~LSTA.30447.1.p1;Name=ORF%20type%3Acomplete%20len%3A422%20%28%2B%29%2Cscore%3D103.91%2Clcl%7CNW_013430726.1_prot_XP_013089771.1_25958%7C90.736%7C0.0%2CAldedh%7CPF00171.22%7C4.9e-157
LSTA.30447.1	transdecoder	mRNA	1	2190	.	+	.	ID=LSTA.30447.1.p1;Parent=GENE.LSTA.30447.1~~LSTA.30447.1.p1;Name=ORF%20type%3Acomplete%20len%3A422%20%28%2B%29%2Cscore%3D103.91%2Clcl%7CNW_013430726.1_prot_XP_013089771.1_25958%7C90.736%7C0.0%2CAldedh%7CPF00171.22%7C4.9e-157
LSTA.30447.1	transdecoder	five_prime_UTR	1	187	.	+	.	ID=LSTA.30447.1.p1.utr5p1;Parent=LSTA.30447.1.p1
LSTA.30447.1	transdecoder	exon	1	2190	.	+	.	ID=LSTA.30447.1.p1.exon1;Parent=LSTA.30447.1.p1
LSTA.30447.1	transdecoder	CDS	188	1453	.	+	0	ID=cds.LSTA.30447.1.p1;Parent=LSTA.30447.1.p1
LSTA.30447.1	transdecoder	three_prime_UTR	1454	2190	.	+	.	ID=LSTA.30447.1.p1.utr3p1;Parent=LSTA.30447.1.p1
LSTA.30447.2	transdecoder	gene	1	2258	.	+	.	ID=GENE.LSTA.30447.2~~LSTA.30447.2.p1;Name=ORF%20type%3Acomplete%20len%3A327%20%28%2B%29%2Cscore%3D81.32%2Clcl%7CNW_013430726.1_prot_XP_013089771.1_25958%7C90.798%7C0.0%2CAldedh%7CPF00171.22%7C1.3e-126
LSTA.30447.2	transdecoder	mRNA	1	2258	.	+	.	ID=LSTA.30447.2.p1;Parent=GENE.LSTA.30447.2~~LSTA.30447.2.p1;Name=ORF%20type%3Acomplete%20len%3A327%20%28%2B%29%2Cscore%3D81.32%2Clcl%7CNW_013430726.1_prot_XP_013089771.1_25958%7C90.798%7C0.0%2CAldedh%7CPF00171.22%7C1.3e-126
LSTA.30447.2	transdecoder	five_prime_UTR	1	540	.	+	.	ID=LSTA.30447.2.p1.utr5p1;Parent=LSTA.30447.2.p1
LSTA.30447.2	transdecoder	exon	1	2258	.	+	.	ID=LSTA.30447.2.p1.exon1;Parent=LSTA.30447.2.p1
LSTA.30447.2	transdecoder	CDS	541	1521	.	+	0	ID=cds.LSTA.30447.2.p1;Parent=LSTA.30447.2.p1
LSTA.30447.2	transdecoder	three_prime_UTR	1522	2258	.	+	.	ID=LSTA.30447.2.p1.utr3p1;Parent=LSTA.30447.2.p1
LSTA.30447.2	transdecoder	gene	1	2258	.	+	.	ID=GENE.LSTA.30447.2~~LSTA.30447.2.p4;Name=ORF%20type%3Acomplete%20len%3A124%20%28%2B%29%2Cscore%3D24.86%2Clcl%7CNW_013430726.1_prot_XP_013089771.1_25958%7C89.888%7C4.04e-53%2CAldedh%7CPF00171.22%7C2.8e-17
LSTA.30447.2	transdecoder	mRNA	1	2258	.	+	.	ID=LSTA.30447.2.p4;Parent=GENE.LSTA.30447.2~~LSTA.30447.2.p4;Name=ORF%20type%3Acomplete%20len%3A124%20%28%2B%29%2Cscore%3D24.86%2Clcl%7CNW_013430726.1_prot_XP_013089771.1_25958%7C89.888%7C4.04e-53%2CAldedh%7CPF00171.22%7C2.8e-17
LSTA.30447.2	transdecoder	five_prime_UTR	1	187	.	+	.	ID=LSTA.30447.2.p4.utr5p1;Parent=LSTA.30447.2.p4
LSTA.30447.2	transdecoder	exon	1	2258	.	+	.	ID=LSTA.30447.2.p4.exon1;Parent=LSTA.30447.2.p4
LSTA.30447.2	transdecoder	CDS	188	559	.	+	0	ID=cds.LSTA.30447.2.p4;Parent=LSTA.30447.2.p4
LSTA.30447.2	transdecoder	three_prime_UTR	560	2258	.	+	.	ID=LSTA.30447.2.p4.utr3p1;Parent=LSTA.30447.2.p4
LSTA.30448.1	transdecoder	gene	1	1777	.	+	.	ID=GENE.LSTA.30448.1~~LSTA.30448.1.p1;Name=ORF%20type%3A5prime_partial%20len%3A181%20%28%2B%29%2Cscore%3D19.68%2Clcl%7CNW_004798139.1_prot_XP_005110319.1_23804%7C84.568%7C7.99e-95%2CBaculo_11_kDa%7CPF06143.11%7C1.4e%2B03%2CBaculo_11_kDa%7CPF06143.11%7C0.24%2CLMBR1%7CPF04791.16%7C0.017%2CLMBR1%7CPF04791.16%7C7.2e%2B02%2CPresenilin%7CPF01080.17%7C1.5e%2B03%2CPresenilin%7CPF01080.17%7C0.068
LSTA.30448.1	transdecoder	mRNA	1	1777	.	+	.	ID=LSTA.30448.1.p1;Parent=GENE.LSTA.30448.1~~LSTA.30448.1.p1;Name=ORF%20type%3A5prime_partial%20len%3A181%20%28%2B%29%2Cscore%3D19.68%2Clcl%7CNW_004798139.1_prot_XP_005110319.1_23804%7C84.568%7C7.99e-95%2CBaculo_11_kDa%7CPF06143.11%7C1.4e%2B03%2CBaculo_11_kDa%7CPF06143.11%7C0.24%2CLMBR1%7CPF04791.16%7C0.017%2CLMBR1%7CPF04791.16%7C7.2e%2B02%2CPresenilin%7CPF01080.17%7C1.5e%2B03%2CPresenilin%7CPF01080.17%7C0.068
LSTA.30448.1	transdecoder	exon	1	1777	.	+	.	ID=LSTA.30448.1.p1.exon1;Parent=LSTA.30448.1.p1
LSTA.30448.1	transdecoder	CDS	2	544	.	+	0	ID=cds.LSTA.30448.1.p1;Parent=LSTA.30448.1.p1
LSTA.30448.1	transdecoder	three_prime_UTR	545	1777	.	+	.	ID=LSTA.30448.1.p1.utr3p1;Parent=LSTA.30448.1.p1
LSTA.30449.1	transdecoder	gene	1	2084	.	+	.	ID=GENE.LSTA.30449.1~~LSTA.30449.1.p1;Name=ORF%20type%3A5prime_partial%20len%3A202%20%28%2B%29%2Cscore%3D27.72%2Clcl%7CNW_013404165.1_prot_XP_013083927.1_20741%7C97.475%7C1.05e-144%2CAdap_comp_sub%7CPF00928.21%7C1.3e-65%2CmuHD%7CPF10291.9%7C0.13
LSTA.30449.1	transdecoder	mRNA	1	2084	.	+	.	ID=LSTA.30449.1.p1;Parent=GENE.LSTA.30449.1~~LSTA.30449.1.p1;Name=ORF%20type%3A5prime_partial%20len%3A202%20%28%2B%29%2Cscore%3D27.72%2Clcl%7CNW_013404165.1_prot_XP_013083927.1_20741%7C97.475%7C1.05e-144%2CAdap_comp_sub%7CPF00928.21%7C1.3e-65%2CmuHD%7CPF10291.9%7C0.13
LSTA.30449.1	transdecoder	exon	1	2084	.	+	.	ID=LSTA.30449.1.p1.exon1;Parent=LSTA.30449.1.p1
LSTA.30449.1	transdecoder	CDS	1	606	.	+	0	ID=cds.LSTA.30449.1.p1;Parent=LSTA.30449.1.p1
LSTA.30449.1	transdecoder	three_prime_UTR	607	2084	.	+	.	ID=LSTA.30449.1.p1.utr3p1;Parent=LSTA.30449.1.p1
LSTA.3045.1	transdecoder	gene	1	3790	.	+	.	ID=GENE.LSTA.3045.1~~LSTA.3045.1.p1;Name=ORF%20type%3Acomplete%20len%3A378%20%28%2B%29%2Cscore%3D57.15%2Clcl%7CNW_013309721.1_prot_XP_013079550.1_16864%7C73.600%7C0.0
LSTA.3045.1	transdecoder	mRNA	1	3790	.	+	.	ID=LSTA.3045.1.p1;Parent=GENE.LSTA.3045.1~~LSTA.3045.1.p1;Name=ORF%20type%3Acomplete%20len%3A378%20%28%2B%29%2Cscore%3D57.15%2Clcl%7CNW_013309721.1_prot_XP_013079550.1_16864%7C73.600%7C0.0
LSTA.3045.1	transdecoder	five_prime_UTR	1	301	.	+	.	ID=LSTA.3045.1.p1.utr5p1;Parent=LSTA.3045.1.p1
LSTA.3045.1	transdecoder	exon	1	3790	.	+	.	ID=LSTA.3045.1.p1.exon1;Parent=LSTA.3045.1.p1
LSTA.3045.1	transdecoder	CDS	302	1435	.	+	0	ID=cds.LSTA.3045.1.p1;Parent=LSTA.3045.1.p1
LSTA.3045.1	transdecoder	three_prime_UTR	1436	3790	.	+	.	ID=LSTA.3045.1.p1.utr3p1;Parent=LSTA.3045.1.p1
LSTA.3045.2	transdecoder	gene	1	3733	.	+	.	ID=GENE.LSTA.3045.2~~LSTA.3045.2.p1;Name=ORF%20type%3Acomplete%20len%3A378%20%28%2B%29%2Cscore%3D57.15%2Clcl%7CNW_013309721.1_prot_XP_013079550.1_16864%7C73.600%7C0.0
LSTA.3045.2	transdecoder	mRNA	1	3733	.	+	.	ID=LSTA.3045.2.p1;Parent=GENE.LSTA.3045.2~~LSTA.3045.2.p1;Name=ORF%20type%3Acomplete%20len%3A378%20%28%2B%29%2Cscore%3D57.15%2Clcl%7CNW_013309721.1_prot_XP_013079550.1_16864%7C73.600%7C0.0
LSTA.3045.2	transdecoder	five_prime_UTR	1	301	.	+	.	ID=LSTA.3045.2.p1.utr5p1;Parent=LSTA.3045.2.p1
LSTA.3045.2	transdecoder	exon	1	3733	.	+	.	ID=LSTA.3045.2.p1.exon1;Parent=LSTA.3045.2.p1
LSTA.3045.2	transdecoder	CDS	302	1435	.	+	0	ID=cds.LSTA.3045.2.p1;Parent=LSTA.3045.2.p1
LSTA.3045.2	transdecoder	three_prime_UTR	1436	3733	.	+	.	ID=LSTA.3045.2.p1.utr3p1;Parent=LSTA.3045.2.p1
LSTA.30452.1	transdecoder	gene	1	945	.	+	.	ID=GENE.LSTA.30452.1~~LSTA.30452.1.p1;Name=ORF%20type%3A5prime_partial%20len%3A309%20%28%2B%29%2Cscore%3D64.02%2Clcl%7CNW_013311266.1_prot_XP_013079619.1_16927%7C53.535%7C6.65e-62%2Clcl%7CNW_013311266.1_prot_XP_013079619.1_16927%7C52.551%7C1.56e-60%2CVWA%7CPF00092.28%7C1.6e-32%2CVWA_2%7CPF13519.6%7C1.8e%2B04%2CVWA_2%7CPF13519.6%7C4.1e-10%2CVWA_3%7CPF13768.6%7C7e%2B02%2CVWA_3%7CPF13768.6%7C0.00029%2CApt1%7CPF10351.9%7C0.14%2CHamartin%7CPF04388.12%7C1.1
LSTA.30452.1	transdecoder	mRNA	1	945	.	+	.	ID=LSTA.30452.1.p1;Parent=GENE.LSTA.30452.1~~LSTA.30452.1.p1;Name=ORF%20type%3A5prime_partial%20len%3A309%20%28%2B%29%2Cscore%3D64.02%2Clcl%7CNW_013311266.1_prot_XP_013079619.1_16927%7C53.535%7C6.65e-62%2Clcl%7CNW_013311266.1_prot_XP_013079619.1_16927%7C52.551%7C1.56e-60%2CVWA%7CPF00092.28%7C1.6e-32%2CVWA_2%7CPF13519.6%7C1.8e%2B04%2CVWA_2%7CPF13519.6%7C4.1e-10%2CVWA_3%7CPF13768.6%7C7e%2B02%2CVWA_3%7CPF13768.6%7C0.00029%2CApt1%7CPF10351.9%7C0.14%2CHamartin%7CPF04388.12%7C1.1
LSTA.30452.1	transdecoder	exon	1	945	.	+	.	ID=LSTA.30452.1.p1.exon1;Parent=LSTA.30452.1.p1
LSTA.30452.1	transdecoder	CDS	3	929	.	+	0	ID=cds.LSTA.30452.1.p1;Parent=LSTA.30452.1.p1
LSTA.30452.1	transdecoder	three_prime_UTR	930	945	.	+	.	ID=LSTA.30452.1.p1.utr3p1;Parent=LSTA.30452.1.p1
LSTA.30452.2	transdecoder	gene	1	1075	.	+	.	ID=GENE.LSTA.30452.2~~LSTA.30452.2.p1;Name=ORF%20type%3A5prime_partial%20len%3A305%20%28%2B%29%2Cscore%3D66.93%2Clcl%7CNW_013311266.1_prot_XP_013079619.1_16927%7C54.688%7C8.43e-62%2Clcl%7CNW_013311266.1_prot_XP_013079619.1_16927%7C52.308%7C6.11e-60%2CVWA%7CPF00092.28%7C1.6e-32%2CVWA_2%7CPF13519.6%7C1.8e%2B04%2CVWA_2%7CPF13519.6%7C4e-10%2CVWA_3%7CPF13768.6%7C6.9e%2B02%2CVWA_3%7CPF13768.6%7C0.00028%2CApt1%7CPF10351.9%7C1.5%2CHamartin%7CPF04388.12%7C2.6
LSTA.30452.2	transdecoder	mRNA	1	1075	.	+	.	ID=LSTA.30452.2.p1;Parent=GENE.LSTA.30452.2~~LSTA.30452.2.p1;Name=ORF%20type%3A5prime_partial%20len%3A305%20%28%2B%29%2Cscore%3D66.93%2Clcl%7CNW_013311266.1_prot_XP_013079619.1_16927%7C54.688%7C8.43e-62%2Clcl%7CNW_013311266.1_prot_XP_013079619.1_16927%7C52.308%7C6.11e-60%2CVWA%7CPF00092.28%7C1.6e-32%2CVWA_2%7CPF13519.6%7C1.8e%2B04%2CVWA_2%7CPF13519.6%7C4e-10%2CVWA_3%7CPF13768.6%7C6.9e%2B02%2CVWA_3%7CPF13768.6%7C0.00028%2CApt1%7CPF10351.9%7C1.5%2CHamartin%7CPF04388.12%7C2.6
LSTA.30452.2	transdecoder	exon	1	1075	.	+	.	ID=LSTA.30452.2.p1.exon1;Parent=LSTA.30452.2.p1
LSTA.30452.2	transdecoder	CDS	3	917	.	+	0	ID=cds.LSTA.30452.2.p1;Parent=LSTA.30452.2.p1
LSTA.30452.2	transdecoder	three_prime_UTR	918	1075	.	+	.	ID=LSTA.30452.2.p1.utr3p1;Parent=LSTA.30452.2.p1
LSTA.30453.1	transdecoder	gene	1	1007	.	+	.	ID=GENE.LSTA.30453.1~~LSTA.30453.1.p1;Name=ORF%20type%3A3prime_partial%20len%3A320%20%28%2B%29%2Cscore%3D89.41%2Clcl%7CNW_013293668.1_prot_XP_013078398.1_15850%7C74.679%7C7.32e-140%2CPRIMA1%7CPF16101.5%7C13
LSTA.30453.1	transdecoder	mRNA	1	1007	.	+	.	ID=LSTA.30453.1.p1;Parent=GENE.LSTA.30453.1~~LSTA.30453.1.p1;Name=ORF%20type%3A3prime_partial%20len%3A320%20%28%2B%29%2Cscore%3D89.41%2Clcl%7CNW_013293668.1_prot_XP_013078398.1_15850%7C74.679%7C7.32e-140%2CPRIMA1%7CPF16101.5%7C13
LSTA.30453.1	transdecoder	five_prime_UTR	1	50	.	+	.	ID=LSTA.30453.1.p1.utr5p1;Parent=LSTA.30453.1.p1
LSTA.30453.1	transdecoder	exon	1	1007	.	+	.	ID=LSTA.30453.1.p1.exon1;Parent=LSTA.30453.1.p1
LSTA.30453.1	transdecoder	CDS	51	1007	.	+	0	ID=cds.LSTA.30453.1.p1;Parent=LSTA.30453.1.p1
LSTA.30456.1	transdecoder	gene	1	1538	.	+	.	ID=GENE.LSTA.30456.1~~LSTA.30456.1.p1;Name=ORF%20type%3Acomplete%20len%3A308%20%28%2B%29%2Cscore%3D59.11%2Clcl%7CNW_013193972.1_prot_XP_013067814.1_6453%7C68.525%7C7.85e-160%2CYdjC%7CPF04794.12%7C1.4e-54
LSTA.30456.1	transdecoder	mRNA	1	1538	.	+	.	ID=LSTA.30456.1.p1;Parent=GENE.LSTA.30456.1~~LSTA.30456.1.p1;Name=ORF%20type%3Acomplete%20len%3A308%20%28%2B%29%2Cscore%3D59.11%2Clcl%7CNW_013193972.1_prot_XP_013067814.1_6453%7C68.525%7C7.85e-160%2CYdjC%7CPF04794.12%7C1.4e-54
LSTA.30456.1	transdecoder	five_prime_UTR	1	568	.	+	.	ID=LSTA.30456.1.p1.utr5p1;Parent=LSTA.30456.1.p1
LSTA.30456.1	transdecoder	exon	1	1538	.	+	.	ID=LSTA.30456.1.p1.exon1;Parent=LSTA.30456.1.p1
LSTA.30456.1	transdecoder	CDS	569	1492	.	+	0	ID=cds.LSTA.30456.1.p1;Parent=LSTA.30456.1.p1
LSTA.30456.1	transdecoder	three_prime_UTR	1493	1538	.	+	.	ID=LSTA.30456.1.p1.utr3p1;Parent=LSTA.30456.1.p1
LSTA.30456.2	transdecoder	gene	1	1658	.	+	.	ID=GENE.LSTA.30456.2~~LSTA.30456.2.p1;Name=ORF%20type%3Acomplete%20len%3A307%20%28%2B%29%2Cscore%3D55.49%2Clcl%7CNW_013193972.1_prot_XP_013067818.1_6452%7C70.066%7C4.25e-162%2CYdjC%7CPF04794.12%7C1.9e-57
LSTA.30456.2	transdecoder	mRNA	1	1658	.	+	.	ID=LSTA.30456.2.p1;Parent=GENE.LSTA.30456.2~~LSTA.30456.2.p1;Name=ORF%20type%3Acomplete%20len%3A307%20%28%2B%29%2Cscore%3D55.49%2Clcl%7CNW_013193972.1_prot_XP_013067818.1_6452%7C70.066%7C4.25e-162%2CYdjC%7CPF04794.12%7C1.9e-57
LSTA.30456.2	transdecoder	five_prime_UTR	1	568	.	+	.	ID=LSTA.30456.2.p1.utr5p1;Parent=LSTA.30456.2.p1
LSTA.30456.2	transdecoder	exon	1	1658	.	+	.	ID=LSTA.30456.2.p1.exon1;Parent=LSTA.30456.2.p1
LSTA.30456.2	transdecoder	CDS	569	1489	.	+	0	ID=cds.LSTA.30456.2.p1;Parent=LSTA.30456.2.p1
LSTA.30456.2	transdecoder	three_prime_UTR	1490	1658	.	+	.	ID=LSTA.30456.2.p1.utr3p1;Parent=LSTA.30456.2.p1
LSTA.30456.3	transdecoder	gene	1	1675	.	+	.	ID=GENE.LSTA.30456.3~~LSTA.30456.3.p1;Name=ORF%20type%3Acomplete%20len%3A218%20%28%2B%29%2Cscore%3D47.40%2Clcl%7CNW_013193972.1_prot_XP_013067814.1_6453%7C69.458%7C1.94e-105%2CYdjC%7CPF04794.12%7C7.4e-30
LSTA.30456.3	transdecoder	mRNA	1	1675	.	+	.	ID=LSTA.30456.3.p1;Parent=GENE.LSTA.30456.3~~LSTA.30456.3.p1;Name=ORF%20type%3Acomplete%20len%3A218%20%28%2B%29%2Cscore%3D47.40%2Clcl%7CNW_013193972.1_prot_XP_013067814.1_6453%7C69.458%7C1.94e-105%2CYdjC%7CPF04794.12%7C7.4e-30
LSTA.30456.3	transdecoder	five_prime_UTR	1	584	.	+	.	ID=LSTA.30456.3.p1.utr5p1;Parent=LSTA.30456.3.p1
LSTA.30456.3	transdecoder	exon	1	1675	.	+	.	ID=LSTA.30456.3.p1.exon1;Parent=LSTA.30456.3.p1
LSTA.30456.3	transdecoder	CDS	585	1238	.	+	0	ID=cds.LSTA.30456.3.p1;Parent=LSTA.30456.3.p1
LSTA.30456.3	transdecoder	three_prime_UTR	1239	1675	.	+	.	ID=LSTA.30456.3.p1.utr3p1;Parent=LSTA.30456.3.p1
LSTA.30456.4	transdecoder	gene	1	1771	.	+	.	ID=GENE.LSTA.30456.4~~LSTA.30456.4.p1;Name=ORF%20type%3Acomplete%20len%3A307%20%28%2B%29%2Cscore%3D55.49%2Clcl%7CNW_013193972.1_prot_XP_013067818.1_6452%7C70.066%7C4.25e-162%2CYdjC%7CPF04794.12%7C1.9e-57
LSTA.30456.4	transdecoder	mRNA	1	1771	.	+	.	ID=LSTA.30456.4.p1;Parent=GENE.LSTA.30456.4~~LSTA.30456.4.p1;Name=ORF%20type%3Acomplete%20len%3A307%20%28%2B%29%2Cscore%3D55.49%2Clcl%7CNW_013193972.1_prot_XP_013067818.1_6452%7C70.066%7C4.25e-162%2CYdjC%7CPF04794.12%7C1.9e-57
LSTA.30456.4	transdecoder	five_prime_UTR	1	413	.	+	.	ID=LSTA.30456.4.p1.utr5p1;Parent=LSTA.30456.4.p1
LSTA.30456.4	transdecoder	exon	1	1771	.	+	.	ID=LSTA.30456.4.p1.exon1;Parent=LSTA.30456.4.p1
LSTA.30456.4	transdecoder	CDS	414	1334	.	+	0	ID=cds.LSTA.30456.4.p1;Parent=LSTA.30456.4.p1
LSTA.30456.4	transdecoder	three_prime_UTR	1335	1771	.	+	.	ID=LSTA.30456.4.p1.utr3p1;Parent=LSTA.30456.4.p1
LSTA.30456.5	transdecoder	gene	1	2128	.	+	.	ID=GENE.LSTA.30456.5~~LSTA.30456.5.p1;Name=ORF%20type%3Acomplete%20len%3A221%20%28%2B%29%2Cscore%3D45.52%2Clcl%7CNW_013193972.1_prot_XP_013067818.1_6452%7C68.807%7C2.10e-112%2CYdjC%7CPF04794.12%7C1.1e-30
LSTA.30456.5	transdecoder	mRNA	1	2128	.	+	.	ID=LSTA.30456.5.p1;Parent=GENE.LSTA.30456.5~~LSTA.30456.5.p1;Name=ORF%20type%3Acomplete%20len%3A221%20%28%2B%29%2Cscore%3D45.52%2Clcl%7CNW_013193972.1_prot_XP_013067818.1_6452%7C68.807%7C2.10e-112%2CYdjC%7CPF04794.12%7C1.1e-30
LSTA.30456.5	transdecoder	five_prime_UTR	1	755	.	+	.	ID=LSTA.30456.5.p1.utr5p1;Parent=LSTA.30456.5.p1
LSTA.30456.5	transdecoder	exon	1	2128	.	+	.	ID=LSTA.30456.5.p1.exon1;Parent=LSTA.30456.5.p1
LSTA.30456.5	transdecoder	CDS	756	1418	.	+	0	ID=cds.LSTA.30456.5.p1;Parent=LSTA.30456.5.p1
LSTA.30456.5	transdecoder	three_prime_UTR	1419	2128	.	+	.	ID=LSTA.30456.5.p1.utr3p1;Parent=LSTA.30456.5.p1
LSTA.30456.5	transdecoder	gene	1	2128	.	+	.	ID=GENE.LSTA.30456.5~~LSTA.30456.5.p2;Name=ORF%20type%3Acomplete%20len%3A108%20%28%2B%29%2Cscore%3D15.43%2Clcl%7CNW_013193972.1_prot_XP_013067814.1_6453%7C66.346%7C4.40e-44%2CYdjC%7CPF04794.12%7C2.3e-20
LSTA.30456.5	transdecoder	mRNA	1	2128	.	+	.	ID=LSTA.30456.5.p2;Parent=GENE.LSTA.30456.5~~LSTA.30456.5.p2;Name=ORF%20type%3Acomplete%20len%3A108%20%28%2B%29%2Cscore%3D15.43%2Clcl%7CNW_013193972.1_prot_XP_013067814.1_6453%7C66.346%7C4.40e-44%2CYdjC%7CPF04794.12%7C2.3e-20
LSTA.30456.5	transdecoder	five_prime_UTR	1	357	.	+	.	ID=LSTA.30456.5.p2.utr5p1;Parent=LSTA.30456.5.p2
LSTA.30456.5	transdecoder	exon	1	2128	.	+	.	ID=LSTA.30456.5.p2.exon1;Parent=LSTA.30456.5.p2
LSTA.30456.5	transdecoder	CDS	358	681	.	+	0	ID=cds.LSTA.30456.5.p2;Parent=LSTA.30456.5.p2
LSTA.30456.5	transdecoder	three_prime_UTR	682	2128	.	+	.	ID=LSTA.30456.5.p2.utr3p1;Parent=LSTA.30456.5.p2
LSTA.30456.6	transdecoder	gene	1	723	.	+	.	ID=GENE.LSTA.30456.6~~LSTA.30456.6.p1;Name=ORF%20type%3Acomplete%20len%3A128%20%28%2B%29%2Cscore%3D25.28%2Clcl%7CNW_013193972.1_prot_XP_013067814.1_6453%7C68.182%7C3.12e-48%2CYdjC%7CPF04794.12%7C2.9e-07
LSTA.30456.6	transdecoder	mRNA	1	723	.	+	.	ID=LSTA.30456.6.p1;Parent=GENE.LSTA.30456.6~~LSTA.30456.6.p1;Name=ORF%20type%3Acomplete%20len%3A128%20%28%2B%29%2Cscore%3D25.28%2Clcl%7CNW_013193972.1_prot_XP_013067814.1_6453%7C68.182%7C3.12e-48%2CYdjC%7CPF04794.12%7C2.9e-07
LSTA.30456.6	transdecoder	five_prime_UTR	1	170	.	+	.	ID=LSTA.30456.6.p1.utr5p1;Parent=LSTA.30456.6.p1
LSTA.30456.6	transdecoder	exon	1	723	.	+	.	ID=LSTA.30456.6.p1.exon1;Parent=LSTA.30456.6.p1
LSTA.30456.6	transdecoder	CDS	171	554	.	+	0	ID=cds.LSTA.30456.6.p1;Parent=LSTA.30456.6.p1
LSTA.30456.6	transdecoder	three_prime_UTR	555	723	.	+	.	ID=LSTA.30456.6.p1.utr3p1;Parent=LSTA.30456.6.p1
LSTA.30457.4	transdecoder	gene	1	703	.	-	.	ID=GENE.LSTA.30457.4~~LSTA.30457.4.p1;Name=ORF%20type%3Acomplete%20len%3A128%20%28-%29%2Cscore%3D25.28%2Clcl%7CNW_013193972.1_prot_XP_013067814.1_6453%7C68.182%7C3.12e-48%2CYdjC%7CPF04794.12%7C2.9e-07
LSTA.30457.4	transdecoder	mRNA	1	703	.	-	.	ID=LSTA.30457.4.p1;Parent=GENE.LSTA.30457.4~~LSTA.30457.4.p1;Name=ORF%20type%3Acomplete%20len%3A128%20%28-%29%2Cscore%3D25.28%2Clcl%7CNW_013193972.1_prot_XP_013067814.1_6453%7C68.182%7C3.12e-48%2CYdjC%7CPF04794.12%7C2.9e-07
LSTA.30457.4	transdecoder	five_prime_UTR	553	703	.	-	.	ID=LSTA.30457.4.p1.utr5p1;Parent=LSTA.30457.4.p1
LSTA.30457.4	transdecoder	exon	1	703	.	-	.	ID=LSTA.30457.4.p1.exon1;Parent=LSTA.30457.4.p1
LSTA.30457.4	transdecoder	CDS	169	552	.	-	0	ID=cds.LSTA.30457.4.p1;Parent=LSTA.30457.4.p1
LSTA.30457.4	transdecoder	three_prime_UTR	1	168	.	-	.	ID=LSTA.30457.4.p1.utr3p1;Parent=LSTA.30457.4.p1
LSTA.30459.1	transdecoder	gene	1	3530	.	+	.	ID=GENE.LSTA.30459.1~~LSTA.30459.1.p1;Name=ORF%20type%3A3prime_partial%20len%3A851%20%28%2B%29%2Cscore%3D100.05%2Clcl%7CNW_013460950.1_prot_XP_013093101.1_28899%7C32.316%7C1.39e-95%2CLRR_8%7CPF13855.6%7C2.2e-05%2CLRR_8%7CPF13855.6%7C4e-08%2CLRR_8%7CPF13855.6%7C1.2%2CLRR_8%7CPF13855.6%7C2.9e%2B02%2CLRR_8%7CPF13855.6%7C8e%2B03%2CLRR_8%7CPF13855.6%7C4.2%2CLRR_8%7CPF13855.6%7C86%2CLRR_8%7CPF13855.6%7C1.3e-09%2CLRR_4%7CPF12799.7%7C2.3e%2B03%2CLRR_4%7CPF12799.7%7C3.1%2CLRR_4%7CPF12799.7%7C0.87%2CLRR_4%7CPF12799.7%7C0.34%2CLRR_4%7CPF12799.7%7C66%2CLRR_4%7CPF12799.7%7C2.3e%2B02%2CLRR_4%7CPF12799.7%7C3e%2B03%2CLRR_4%7CPF12799.7%7C78%2CLRR_4%7CPF12799.7%7C2.9%2CLRR_4%7CPF12799.7%7C3.7%2CLRR_4%7CPF12799.7%7C0.00077%2CLRR_5%7CPF13306.6%7C0.00068%2CLRR_5%7CPF13306.6%7C5.2e%2B02%2CLRR_5%7CPF13306.6%7C7.1e%2B03%2CLRR_5%7CPF13306.6%7C1.2e%2B02%2CLRR_1%7CPF00560.33%7C1.2e%2B03%2CLRR_1%7CPF00560.33%7C1.6e%2B04%2CLRR_1%7CPF00560.33%7C17%2CLRR_1%7CPF00560.33%7C1.6e%2B03%2CLRR_1%7CPF00560.33%7C1.8e%2B04%2CLRR_1%7CPF00560.33%7C1.8e%2B04%2CLRR_1%7CPF00560.33%7C43%2CLRR_1%7CPF00560.33%7C1.8e%2B04%2CLRR_1%7CPF00560.33%7C4.8%2CLRR_1%7CPF00560.33%7C1.4e%2B03%2CLRR_1%7CPF00560.33%7C1.4e%2B03%2CLRR_6%7CPF13516.6%7C1.8e%2B04%2CLRR_6%7CPF13516.6%7C64%2CLRR_6%7CPF13516.6%7C5.5e%2B02%2CLRR_6%7CPF13516.6%7C6.6%2CLRR_6%7CPF13516.6%7C1.6e%2B04%2CLRR_6%7CPF13516.6%7C12%2CLRR_6%7CPF13516.6%7C6.3e%2B02%2CLRR_6%7CPF13516.6%7C1.1e%2B02
LSTA.30459.1	transdecoder	mRNA	1	3530	.	+	.	ID=LSTA.30459.1.p1;Parent=GENE.LSTA.30459.1~~LSTA.30459.1.p1;Name=ORF%20type%3A3prime_partial%20len%3A851%20%28%2B%29%2Cscore%3D100.05%2Clcl%7CNW_013460950.1_prot_XP_013093101.1_28899%7C32.316%7C1.39e-95%2CLRR_8%7CPF13855.6%7C2.2e-05%2CLRR_8%7CPF13855.6%7C4e-08%2CLRR_8%7CPF13855.6%7C1.2%2CLRR_8%7CPF13855.6%7C2.9e%2B02%2CLRR_8%7CPF13855.6%7C8e%2B03%2CLRR_8%7CPF13855.6%7C4.2%2CLRR_8%7CPF13855.6%7C86%2CLRR_8%7CPF13855.6%7C1.3e-09%2CLRR_4%7CPF12799.7%7C2.3e%2B03%2CLRR_4%7CPF12799.7%7C3.1%2CLRR_4%7CPF12799.7%7C0.87%2CLRR_4%7CPF12799.7%7C0.34%2CLRR_4%7CPF12799.7%7C66%2CLRR_4%7CPF12799.7%7C2.3e%2B02%2CLRR_4%7CPF12799.7%7C3e%2B03%2CLRR_4%7CPF12799.7%7C78%2CLRR_4%7CPF12799.7%7C2.9%2CLRR_4%7CPF12799.7%7C3.7%2CLRR_4%7CPF12799.7%7C0.00077%2CLRR_5%7CPF13306.6%7C0.00068%2CLRR_5%7CPF13306.6%7C5.2e%2B02%2CLRR_5%7CPF13306.6%7C7.1e%2B03%2CLRR_5%7CPF13306.6%7C1.2e%2B02%2CLRR_1%7CPF00560.33%7C1.2e%2B03%2CLRR_1%7CPF00560.33%7C1.6e%2B04%2CLRR_1%7CPF00560.33%7C17%2CLRR_1%7CPF00560.33%7C1.6e%2B03%2CLRR_1%7CPF00560.33%7C1.8e%2B04%2CLRR_1%7CPF00560.33%7C1.8e%2B04%2CLRR_1%7CPF00560.33%7C43%2CLRR_1%7CPF00560.33%7C1.8e%2B04%2CLRR_1%7CPF00560.33%7C4.8%2CLRR_1%7CPF00560.33%7C1.4e%2B03%2CLRR_1%7CPF00560.33%7C1.4e%2B03%2CLRR_6%7CPF13516.6%7C1.8e%2B04%2CLRR_6%7CPF13516.6%7C64%2CLRR_6%7CPF13516.6%7C5.5e%2B02%2CLRR_6%7CPF13516.6%7C6.6%2CLRR_6%7CPF13516.6%7C1.6e%2B04%2CLRR_6%7CPF13516.6%7C12%2CLRR_6%7CPF13516.6%7C6.3e%2B02%2CLRR_6%7CPF13516.6%7C1.1e%2B02
LSTA.30459.1	transdecoder	five_prime_UTR	1	978	.	+	.	ID=LSTA.30459.1.p1.utr5p1;Parent=LSTA.30459.1.p1
LSTA.30459.1	transdecoder	exon	1	3530	.	+	.	ID=LSTA.30459.1.p1.exon1;Parent=LSTA.30459.1.p1
LSTA.30459.1	transdecoder	CDS	979	3528	.	+	0	ID=cds.LSTA.30459.1.p1;Parent=LSTA.30459.1.p1
LSTA.30459.2	transdecoder	gene	1	2066	.	+	.	ID=GENE.LSTA.30459.2~~LSTA.30459.2.p1;Name=ORF%20type%3Ainternal%20len%3A689%20%28%2B%29%2Cscore%3D80.69%2Clcl%7CNW_013439127.1_prot_XP_013091746.1_27715%7C32.784%7C4.32e-87%2CLRR_8%7CPF13855.6%7C0.0019%2CLRR_8%7CPF13855.6%7C0.93%2CLRR_8%7CPF13855.6%7C2.2e%2B02%2CLRR_8%7CPF13855.6%7C5.8e%2B03%2CLRR_8%7CPF13855.6%7C3.2%2CLRR_8%7CPF13855.6%7C67%2CLRR_8%7CPF13855.6%7C1.4e-09%2CLRR_4%7CPF12799.7%7C0.81%2CLRR_4%7CPF12799.7%7C0.26%2CLRR_4%7CPF12799.7%7C41%2CLRR_4%7CPF12799.7%7C2.1e%2B03%2CLRR_4%7CPF12799.7%7C74%2CLRR_4%7CPF12799.7%7C87%2CLRR_4%7CPF12799.7%7C2.2%2CLRR_4%7CPF12799.7%7C2.9%2CLRR_4%7CPF12799.7%7C0.0006%2CLRR_1%7CPF00560.33%7C13%2CLRR_1%7CPF00560.33%7C1.2e%2B03%2CLRR_1%7CPF00560.33%7C1.8e%2B04%2CLRR_1%7CPF00560.33%7C1.6e%2B04%2CLRR_1%7CPF00560.33%7C33%2CLRR_1%7CPF00560.33%7C1.8e%2B04%2CLRR_1%7CPF00560.33%7C3.7%2CLRR_1%7CPF00560.33%7C1.1e%2B03%2CLRR_1%7CPF00560.33%7C1.1e%2B03%2CLRR_6%7CPF13516.6%7C50%2CLRR_6%7CPF13516.6%7C4.3e%2B02%2CLRR_6%7CPF13516.6%7C1.8e%2B04%2CLRR_6%7CPF13516.6%7C5.2%2CLRR_6%7CPF13516.6%7C1.3e%2B04%2CLRR_6%7CPF13516.6%7C9.6%2CLRR_6%7CPF13516.6%7C5e%2B02%2CLRR_6%7CPF13516.6%7C89
LSTA.30459.2	transdecoder	mRNA	1	2066	.	+	.	ID=LSTA.30459.2.p1;Parent=GENE.LSTA.30459.2~~LSTA.30459.2.p1;Name=ORF%20type%3Ainternal%20len%3A689%20%28%2B%29%2Cscore%3D80.69%2Clcl%7CNW_013439127.1_prot_XP_013091746.1_27715%7C32.784%7C4.32e-87%2CLRR_8%7CPF13855.6%7C0.0019%2CLRR_8%7CPF13855.6%7C0.93%2CLRR_8%7CPF13855.6%7C2.2e%2B02%2CLRR_8%7CPF13855.6%7C5.8e%2B03%2CLRR_8%7CPF13855.6%7C3.2%2CLRR_8%7CPF13855.6%7C67%2CLRR_8%7CPF13855.6%7C1.4e-09%2CLRR_4%7CPF12799.7%7C0.81%2CLRR_4%7CPF12799.7%7C0.26%2CLRR_4%7CPF12799.7%7C41%2CLRR_4%7CPF12799.7%7C2.1e%2B03%2CLRR_4%7CPF12799.7%7C74%2CLRR_4%7CPF12799.7%7C87%2CLRR_4%7CPF12799.7%7C2.2%2CLRR_4%7CPF12799.7%7C2.9%2CLRR_4%7CPF12799.7%7C0.0006%2CLRR_1%7CPF00560.33%7C13%2CLRR_1%7CPF00560.33%7C1.2e%2B03%2CLRR_1%7CPF00560.33%7C1.8e%2B04%2CLRR_1%7CPF00560.33%7C1.6e%2B04%2CLRR_1%7CPF00560.33%7C33%2CLRR_1%7CPF00560.33%7C1.8e%2B04%2CLRR_1%7CPF00560.33%7C3.7%2CLRR_1%7CPF00560.33%7C1.1e%2B03%2CLRR_1%7CPF00560.33%7C1.1e%2B03%2CLRR_6%7CPF13516.6%7C50%2CLRR_6%7CPF13516.6%7C4.3e%2B02%2CLRR_6%7CPF13516.6%7C1.8e%2B04%2CLRR_6%7CPF13516.6%7C5.2%2CLRR_6%7CPF13516.6%7C1.3e%2B04%2CLRR_6%7CPF13516.6%7C9.6%2CLRR_6%7CPF13516.6%7C5e%2B02%2CLRR_6%7CPF13516.6%7C89
LSTA.30459.2	transdecoder	exon	1	2066	.	+	.	ID=LSTA.30459.2.p1.exon1;Parent=LSTA.30459.2.p1
LSTA.30459.2	transdecoder	CDS	1	2064	.	+	0	ID=cds.LSTA.30459.2.p1;Parent=LSTA.30459.2.p1
LSTA.30460.1	transdecoder	gene	1	375	.	+	.	ID=GENE.LSTA.30460.1~~LSTA.30460.1.p1;Name=ORF%20type%3A5prime_partial%20len%3A106%20%28%2B%29%2Cscore%3D9.30%2Clcl%7CNW_013423506.1_prot_XP_013087934.1_24333%7C62.500%7C7.39e-39%2CECR1_N%7CPF14382.6%7C8e-07%2CEXOSC1%7CPF10447.9%7C0.0003
LSTA.30460.1	transdecoder	mRNA	1	375	.	+	.	ID=LSTA.30460.1.p1;Parent=GENE.LSTA.30460.1~~LSTA.30460.1.p1;Name=ORF%20type%3A5prime_partial%20len%3A106%20%28%2B%29%2Cscore%3D9.30%2Clcl%7CNW_013423506.1_prot_XP_013087934.1_24333%7C62.500%7C7.39e-39%2CECR1_N%7CPF14382.6%7C8e-07%2CEXOSC1%7CPF10447.9%7C0.0003
LSTA.30460.1	transdecoder	exon	1	375	.	+	.	ID=LSTA.30460.1.p1.exon1;Parent=LSTA.30460.1.p1
LSTA.30460.1	transdecoder	CDS	1	318	.	+	0	ID=cds.LSTA.30460.1.p1;Parent=LSTA.30460.1.p1
LSTA.30460.1	transdecoder	three_prime_UTR	319	375	.	+	.	ID=LSTA.30460.1.p1.utr3p1;Parent=LSTA.30460.1.p1
# refined start codon: 3 -> 60 (score: 1.777)
LSTA.30466.1	transdecoder	gene	1	606	.	+	.	ID=GENE.LSTA.30466.1~~LSTA.30466.1.p1;Name=ORF%20type%3Acomplete%20len%3A176%20%28%2B%29%2Cscore%3D38.81%2Clcl%7CNW_004797313.1_prot_XP_005092301.1_3755%7C42.857%7C4.67e-09
LSTA.30466.1	transdecoder	mRNA	1	606	.	+	.	ID=LSTA.30466.1.p1;Parent=GENE.LSTA.30466.1~~LSTA.30466.1.p1;Name=ORF%20type%3Acomplete%20len%3A176%20%28%2B%29%2Cscore%3D38.81%2Clcl%7CNW_004797313.1_prot_XP_005092301.1_3755%7C42.857%7C4.67e-09
LSTA.30466.1	transdecoder	five_prime_UTR	1	59	.	+	.	ID=LSTA.30466.1.p1.utr5p1;Parent=LSTA.30466.1.p1
LSTA.30466.1	transdecoder	exon	1	606	.	+	.	ID=LSTA.30466.1.p1.exon1;Parent=LSTA.30466.1.p1
LSTA.30466.1	transdecoder	CDS	60	530	.	+	0	ID=cds.LSTA.30466.1.p1;Parent=LSTA.30466.1.p1
LSTA.30466.1	transdecoder	three_prime_UTR	531	606	.	+	.	ID=LSTA.30466.1.p1.utr3p1;Parent=LSTA.30466.1.p1
LSTA.30466.2	transdecoder	gene	1	605	.	+	.	ID=GENE.LSTA.30466.2~~LSTA.30466.2.p1;Name=ORF%20type%3A5prime_partial%20len%3A176%20%28%2B%29%2Cscore%3D36.56%2Clcl%7CNW_004797313.1_prot_XP_005092301.1_3755%7C42.857%7C5.67e-09
LSTA.30466.2	transdecoder	mRNA	1	605	.	+	.	ID=LSTA.30466.2.p1;Parent=GENE.LSTA.30466.2~~LSTA.30466.2.p1;Name=ORF%20type%3A5prime_partial%20len%3A176%20%28%2B%29%2Cscore%3D36.56%2Clcl%7CNW_004797313.1_prot_XP_005092301.1_3755%7C42.857%7C5.67e-09
LSTA.30466.2	transdecoder	exon	1	605	.	+	.	ID=LSTA.30466.2.p1.exon1;Parent=LSTA.30466.2.p1
LSTA.30466.2	transdecoder	CDS	2	529	.	+	0	ID=cds.LSTA.30466.2.p1;Parent=LSTA.30466.2.p1
LSTA.30466.2	transdecoder	three_prime_UTR	530	605	.	+	.	ID=LSTA.30466.2.p1.utr3p1;Parent=LSTA.30466.2.p1
LSTA.30467.1	transdecoder	gene	1	3321	.	+	.	ID=GENE.LSTA.30467.1~~LSTA.30467.1.p1;Name=ORF%20type%3A5prime_partial%20len%3A314%20%28%2B%29%2Cscore%3D59.67%2Clcl%7CNW_013193623.1_prot_XP_013096180.1_3536%7C86.250%7C0.0%2CTim44%7CPF04280.15%7C2.3e-41%2CDUF2956%7CPF11169.8%7C0.2%2CDUF5089%7CPF17002.5%7C3.8%2CDUF5089%7CPF17002.5%7C4.7%2CDUF5089%7CPF17002.5%7C2.4e%2B03
LSTA.30467.1	transdecoder	mRNA	1	3321	.	+	.	ID=LSTA.30467.1.p1;Parent=GENE.LSTA.30467.1~~LSTA.30467.1.p1;Name=ORF%20type%3A5prime_partial%20len%3A314%20%28%2B%29%2Cscore%3D59.67%2Clcl%7CNW_013193623.1_prot_XP_013096180.1_3536%7C86.250%7C0.0%2CTim44%7CPF04280.15%7C2.3e-41%2CDUF2956%7CPF11169.8%7C0.2%2CDUF5089%7CPF17002.5%7C3.8%2CDUF5089%7CPF17002.5%7C4.7%2CDUF5089%7CPF17002.5%7C2.4e%2B03
LSTA.30467.1	transdecoder	exon	1	3321	.	+	.	ID=LSTA.30467.1.p1.exon1;Parent=LSTA.30467.1.p1
LSTA.30467.1	transdecoder	CDS	3	944	.	+	0	ID=cds.LSTA.30467.1.p1;Parent=LSTA.30467.1.p1
LSTA.30467.1	transdecoder	three_prime_UTR	945	3321	.	+	.	ID=LSTA.30467.1.p1.utr3p1;Parent=LSTA.30467.1.p1
LSTA.30467.1	transdecoder	gene	1	3321	.	-	.	ID=GENE.LSTA.30467.1~~LSTA.30467.1.p2;Name=ORF%20type%3Acomplete%20len%3A157%20%28-%29%2Cscore%3D38.39%2Clcl%7CNW_004797313.1_prot_XP_005092301.1_3755%7C42.857%7C2.69e-09%2CEMP70%7CPF02990.16%7C0.13
LSTA.30467.1	transdecoder	mRNA	1	3321	.	-	.	ID=LSTA.30467.1.p2;Parent=GENE.LSTA.30467.1~~LSTA.30467.1.p2;Name=ORF%20type%3Acomplete%20len%3A157%20%28-%29%2Cscore%3D38.39%2Clcl%7CNW_004797313.1_prot_XP_005092301.1_3755%7C42.857%7C2.69e-09%2CEMP70%7CPF02990.16%7C0.13
LSTA.30467.1	transdecoder	five_prime_UTR	2887	3321	.	-	.	ID=LSTA.30467.1.p2.utr5p1;Parent=LSTA.30467.1.p2
LSTA.30467.1	transdecoder	exon	1	3321	.	-	.	ID=LSTA.30467.1.p2.exon1;Parent=LSTA.30467.1.p2
LSTA.30467.1	transdecoder	CDS	2416	2886	.	-	0	ID=cds.LSTA.30467.1.p2;Parent=LSTA.30467.1.p2
LSTA.30467.1	transdecoder	three_prime_UTR	1	2415	.	-	.	ID=LSTA.30467.1.p2.utr3p1;Parent=LSTA.30467.1.p2
LSTA.3047.1	transdecoder	gene	1	433	.	+	.	ID=GENE.LSTA.3047.1~~LSTA.3047.1.p1;Name=ORF%20type%3A5prime_partial%20len%3A115%20%28%2B%29%2Cscore%3D20.32%2Clcl%7CNC_037594.1_prot_XP_025095491.1_17144%7C66.372%7C8.73e-45%2CSNF%7CPF00209.18%7C1.5e-12%2CDUF3845%7CPF12956.7%7C0.016%2CABC2_membrane_2%7CPF12679.7%7C0.042
LSTA.3047.1	transdecoder	mRNA	1	433	.	+	.	ID=LSTA.3047.1.p1;Parent=GENE.LSTA.3047.1~~LSTA.3047.1.p1;Name=ORF%20type%3A5prime_partial%20len%3A115%20%28%2B%29%2Cscore%3D20.32%2Clcl%7CNC_037594.1_prot_XP_025095491.1_17144%7C66.372%7C8.73e-45%2CSNF%7CPF00209.18%7C1.5e-12%2CDUF3845%7CPF12956.7%7C0.016%2CABC2_membrane_2%7CPF12679.7%7C0.042
LSTA.3047.1	transdecoder	exon	1	433	.	+	.	ID=LSTA.3047.1.p1.exon1;Parent=LSTA.3047.1.p1
LSTA.3047.1	transdecoder	CDS	3	347	.	+	0	ID=cds.LSTA.3047.1.p1;Parent=LSTA.3047.1.p1
LSTA.3047.1	transdecoder	three_prime_UTR	348	433	.	+	.	ID=LSTA.3047.1.p1.utr3p1;Parent=LSTA.3047.1.p1
LSTA.30471.1	transdecoder	gene	1	1234	.	+	.	ID=GENE.LSTA.30471.1~~LSTA.30471.1.p1;Name=ORF%20type%3A5prime_partial%20len%3A249%20%28%2B%29%2Cscore%3D64.66%2Clcl%7CNW_013194020.1_prot_XP_013068269.1_6882%7C89.952%7C1.85e-141%2CTBCC%7CPF07986.12%7C1.6e-31%2CTBCC%7CPF07986.12%7C7.5e%2B03%2CCAP_C%7CPF08603.11%7C0.00035
LSTA.30471.1	transdecoder	mRNA	1	1234	.	+	.	ID=LSTA.30471.1.p1;Parent=GENE.LSTA.30471.1~~LSTA.30471.1.p1;Name=ORF%20type%3A5prime_partial%20len%3A249%20%28%2B%29%2Cscore%3D64.66%2Clcl%7CNW_013194020.1_prot_XP_013068269.1_6882%7C89.952%7C1.85e-141%2CTBCC%7CPF07986.12%7C1.6e-31%2CTBCC%7CPF07986.12%7C7.5e%2B03%2CCAP_C%7CPF08603.11%7C0.00035
LSTA.30471.1	transdecoder	exon	1	1234	.	+	.	ID=LSTA.30471.1.p1.exon1;Parent=LSTA.30471.1.p1
LSTA.30471.1	transdecoder	CDS	1	747	.	+	0	ID=cds.LSTA.30471.1.p1;Parent=LSTA.30471.1.p1
LSTA.30471.1	transdecoder	three_prime_UTR	748	1234	.	+	.	ID=LSTA.30471.1.p1.utr3p1;Parent=LSTA.30471.1.p1
LSTA.30473.1	transdecoder	gene	1	1348	.	+	.	ID=GENE.LSTA.30473.1~~LSTA.30473.1.p1;Name=ORF%20type%3Acomplete%20len%3A296%20%28%2B%29%2Cscore%3D46.67%2Clcl%7CNW_013193667.1_prot_XP_013063737.1_3960%7C67.616%7C5.34e-139%2CKelch_6%7CPF13964.6%7C99%2CKelch_6%7CPF13964.6%7C7e-06%2CKelch_6%7CPF13964.6%7C1.1%2CKelch_6%7CPF13964.6%7C4.8e%2B03%2CKelch_6%7CPF13964.6%7C22%2CKelch_6%7CPF13964.6%7C0.00028%2CKelch_3%7CPF13415.6%7C4.9e%2B03%2CKelch_3%7CPF13415.6%7C0.00079%2CKelch_3%7CPF13415.6%7C0.00048%2CKelch_3%7CPF13415.6%7C2.4%2CKelch_3%7CPF13415.6%7C0.65%2CKelch_5%7CPF13854.6%7C0.58%2CKelch_5%7CPF13854.6%7C0.034%2CKelch_5%7CPF13854.6%7C1.4%2CKelch_5%7CPF13854.6%7C0.00017%2CKelch_1%7CPF01344.25%7C0.0025%2CKelch_1%7CPF01344.25%7C1.6e%2B02%2CKelch_1%7CPF01344.25%7C0.0096%2CKelch_1%7CPF01344.25%7C0.018%2CKelch_4%7CPF13418.6%7C4.4e%2B02%2CKelch_4%7CPF13418.6%7C0.00062%2CKelch_4%7CPF13418.6%7C26%2CKelch_4%7CPF13418.6%7C6.2e%2B03%2CKelch_4%7CPF13418.6%7C0.64%2CKelch_4%7CPF13418.6%7C0.13%2CKelch_2%7CPF07646.15%7C6.7%2CKelch_2%7CPF07646.15%7C37%2CKelch_2%7CPF07646.15%7C1.5e%2B02%2CKelch_2%7CPF07646.15%7C1.5%2CEpCAM_N%7CPF18635.1%7C1.8e%2B04%2CEpCAM_N%7CPF18635.1%7C0.046%2CRAG2%7CPF03089.14%7C3.9e%2B02%2CRAG2%7CPF03089.14%7C0.97
LSTA.30473.1	transdecoder	mRNA	1	1348	.	+	.	ID=LSTA.30473.1.p1;Parent=GENE.LSTA.30473.1~~LSTA.30473.1.p1;Name=ORF%20type%3Acomplete%20len%3A296%20%28%2B%29%2Cscore%3D46.67%2Clcl%7CNW_013193667.1_prot_XP_013063737.1_3960%7C67.616%7C5.34e-139%2CKelch_6%7CPF13964.6%7C99%2CKelch_6%7CPF13964.6%7C7e-06%2CKelch_6%7CPF13964.6%7C1.1%2CKelch_6%7CPF13964.6%7C4.8e%2B03%2CKelch_6%7CPF13964.6%7C22%2CKelch_6%7CPF13964.6%7C0.00028%2CKelch_3%7CPF13415.6%7C4.9e%2B03%2CKelch_3%7CPF13415.6%7C0.00079%2CKelch_3%7CPF13415.6%7C0.00048%2CKelch_3%7CPF13415.6%7C2.4%2CKelch_3%7CPF13415.6%7C0.65%2CKelch_5%7CPF13854.6%7C0.58%2CKelch_5%7CPF13854.6%7C0.034%2CKelch_5%7CPF13854.6%7C1.4%2CKelch_5%7CPF13854.6%7C0.00017%2CKelch_1%7CPF01344.25%7C0.0025%2CKelch_1%7CPF01344.25%7C1.6e%2B02%2CKelch_1%7CPF01344.25%7C0.0096%2CKelch_1%7CPF01344.25%7C0.018%2CKelch_4%7CPF13418.6%7C4.4e%2B02%2CKelch_4%7CPF13418.6%7C0.00062%2CKelch_4%7CPF13418.6%7C26%2CKelch_4%7CPF13418.6%7C6.2e%2B03%2CKelch_4%7CPF13418.6%7C0.64%2CKelch_4%7CPF13418.6%7C0.13%2CKelch_2%7CPF07646.15%7C6.7%2CKelch_2%7CPF07646.15%7C37%2CKelch_2%7CPF07646.15%7C1.5e%2B02%2CKelch_2%7CPF07646.15%7C1.5%2CEpCAM_N%7CPF18635.1%7C1.8e%2B04%2CEpCAM_N%7CPF18635.1%7C0.046%2CRAG2%7CPF03089.14%7C3.9e%2B02%2CRAG2%7CPF03089.14%7C0.97
LSTA.30473.1	transdecoder	five_prime_UTR	1	155	.	+	.	ID=LSTA.30473.1.p1.utr5p1;Parent=LSTA.30473.1.p1
LSTA.30473.1	transdecoder	exon	1	1348	.	+	.	ID=LSTA.30473.1.p1.exon1;Parent=LSTA.30473.1.p1
LSTA.30473.1	transdecoder	CDS	156	1043	.	+	0	ID=cds.LSTA.30473.1.p1;Parent=LSTA.30473.1.p1
LSTA.30473.1	transdecoder	three_prime_UTR	1044	1348	.	+	.	ID=LSTA.30473.1.p1.utr3p1;Parent=LSTA.30473.1.p1
LSTA.30473.2	transdecoder	gene	1	1459	.	+	.	ID=GENE.LSTA.30473.2~~LSTA.30473.2.p1;Name=ORF%20type%3Acomplete%20len%3A296%20%28%2B%29%2Cscore%3D46.67%2Clcl%7CNW_013193667.1_prot_XP_013063737.1_3960%7C67.616%7C5.34e-139%2CKelch_6%7CPF13964.6%7C99%2CKelch_6%7CPF13964.6%7C7e-06%2CKelch_6%7CPF13964.6%7C1.1%2CKelch_6%7CPF13964.6%7C4.8e%2B03%2CKelch_6%7CPF13964.6%7C22%2CKelch_6%7CPF13964.6%7C0.00028%2CKelch_3%7CPF13415.6%7C4.9e%2B03%2CKelch_3%7CPF13415.6%7C0.00079%2CKelch_3%7CPF13415.6%7C0.00048%2CKelch_3%7CPF13415.6%7C2.4%2CKelch_3%7CPF13415.6%7C0.65%2CKelch_5%7CPF13854.6%7C0.58%2CKelch_5%7CPF13854.6%7C0.034%2CKelch_5%7CPF13854.6%7C1.4%2CKelch_5%7CPF13854.6%7C0.00017%2CKelch_1%7CPF01344.25%7C0.0025%2CKelch_1%7CPF01344.25%7C1.6e%2B02%2CKelch_1%7CPF01344.25%7C0.0096%2CKelch_1%7CPF01344.25%7C0.018%2CKelch_4%7CPF13418.6%7C4.4e%2B02%2CKelch_4%7CPF13418.6%7C0.00062%2CKelch_4%7CPF13418.6%7C26%2CKelch_4%7CPF13418.6%7C6.2e%2B03%2CKelch_4%7CPF13418.6%7C0.64%2CKelch_4%7CPF13418.6%7C0.13%2CKelch_2%7CPF07646.15%7C6.7%2CKelch_2%7CPF07646.15%7C37%2CKelch_2%7CPF07646.15%7C1.5e%2B02%2CKelch_2%7CPF07646.15%7C1.5%2CEpCAM_N%7CPF18635.1%7C1.8e%2B04%2CEpCAM_N%7CPF18635.1%7C0.046%2CRAG2%7CPF03089.14%7C3.9e%2B02%2CRAG2%7CPF03089.14%7C0.97
LSTA.30473.2	transdecoder	mRNA	1	1459	.	+	.	ID=LSTA.30473.2.p1;Parent=GENE.LSTA.30473.2~~LSTA.30473.2.p1;Name=ORF%20type%3Acomplete%20len%3A296%20%28%2B%29%2Cscore%3D46.67%2Clcl%7CNW_013193667.1_prot_XP_013063737.1_3960%7C67.616%7C5.34e-139%2CKelch_6%7CPF13964.6%7C99%2CKelch_6%7CPF13964.6%7C7e-06%2CKelch_6%7CPF13964.6%7C1.1%2CKelch_6%7CPF13964.6%7C4.8e%2B03%2CKelch_6%7CPF13964.6%7C22%2CKelch_6%7CPF13964.6%7C0.00028%2CKelch_3%7CPF13415.6%7C4.9e%2B03%2CKelch_3%7CPF13415.6%7C0.00079%2CKelch_3%7CPF13415.6%7C0.00048%2CKelch_3%7CPF13415.6%7C2.4%2CKelch_3%7CPF13415.6%7C0.65%2CKelch_5%7CPF13854.6%7C0.58%2CKelch_5%7CPF13854.6%7C0.034%2CKelch_5%7CPF13854.6%7C1.4%2CKelch_5%7CPF13854.6%7C0.00017%2CKelch_1%7CPF01344.25%7C0.0025%2CKelch_1%7CPF01344.25%7C1.6e%2B02%2CKelch_1%7CPF01344.25%7C0.0096%2CKelch_1%7CPF01344.25%7C0.018%2CKelch_4%7CPF13418.6%7C4.4e%2B02%2CKelch_4%7CPF13418.6%7C0.00062%2CKelch_4%7CPF13418.6%7C26%2CKelch_4%7CPF13418.6%7C6.2e%2B03%2CKelch_4%7CPF13418.6%7C0.64%2CKelch_4%7CPF13418.6%7C0.13%2CKelch_2%7CPF07646.15%7C6.7%2CKelch_2%7CPF07646.15%7C37%2CKelch_2%7CPF07646.15%7C1.5e%2B02%2CKelch_2%7CPF07646.15%7C1.5%2CEpCAM_N%7CPF18635.1%7C1.8e%2B04%2CEpCAM_N%7CPF18635.1%7C0.046%2CRAG2%7CPF03089.14%7C3.9e%2B02%2CRAG2%7CPF03089.14%7C0.97
LSTA.30473.2	transdecoder	five_prime_UTR	1	266	.	+	.	ID=LSTA.30473.2.p1.utr5p1;Parent=LSTA.30473.2.p1
LSTA.30473.2	transdecoder	exon	1	1459	.	+	.	ID=LSTA.30473.2.p1.exon1;Parent=LSTA.30473.2.p1
LSTA.30473.2	transdecoder	CDS	267	1154	.	+	0	ID=cds.LSTA.30473.2.p1;Parent=LSTA.30473.2.p1
LSTA.30473.2	transdecoder	three_prime_UTR	1155	1459	.	+	.	ID=LSTA.30473.2.p1.utr3p1;Parent=LSTA.30473.2.p1
LSTA.30473.3	transdecoder	gene	1	1113	.	+	.	ID=GENE.LSTA.30473.3~~LSTA.30473.3.p1;Name=ORF%20type%3Acomplete%20len%3A283%20%28%2B%29%2Cscore%3D44.09%2Clcl%7CNW_013193667.1_prot_XP_013063737.1_3960%7C67.972%7C1.93e-139%2CKelch_6%7CPF13964.6%7C94%2CKelch_6%7CPF13964.6%7C6.6e-06%2CKelch_6%7CPF13964.6%7C1.1%2CKelch_6%7CPF13964.6%7C4.5e%2B03%2CKelch_6%7CPF13964.6%7C21%2CKelch_6%7CPF13964.6%7C0.00026%2CKelch_5%7CPF13854.6%7C0.54%2CKelch_5%7CPF13854.6%7C0.032%2CKelch_5%7CPF13854.6%7C1.3%2CKelch_5%7CPF13854.6%7C0.00016%2CKelch_3%7CPF13415.6%7C4.7e%2B03%2CKelch_3%7CPF13415.6%7C0.00075%2CKelch_3%7CPF13415.6%7C0.00044%2CKelch_3%7CPF13415.6%7C2.2%2CKelch_3%7CPF13415.6%7C0.43%2CKelch_1%7CPF01344.25%7C0.0024%2CKelch_1%7CPF01344.25%7C1.4e%2B02%2CKelch_1%7CPF01344.25%7C0.0089%2CKelch_1%7CPF01344.25%7C0.016%2CKelch_4%7CPF13418.6%7C4.2e%2B02%2CKelch_4%7CPF13418.6%7C0.00058%2CKelch_4%7CPF13418.6%7C24%2CKelch_4%7CPF13418.6%7C5.8e%2B03%2CKelch_4%7CPF13418.6%7C0.6%2CKelch_4%7CPF13418.6%7C0.12%2CKelch_2%7CPF07646.15%7C6.3%2CKelch_2%7CPF07646.15%7C34%2CKelch_2%7CPF07646.15%7C1.4e%2B02%2CKelch_2%7CPF07646.15%7C1.4%2CEpCAM_N%7CPF18635.1%7C1.8e%2B04%2CEpCAM_N%7CPF18635.1%7C0.043%2CRAG2%7CPF03089.14%7C3.6e%2B02%2CRAG2%7CPF03089.14%7C0.92
LSTA.30473.3	transdecoder	mRNA	1	1113	.	+	.	ID=LSTA.30473.3.p1;Parent=GENE.LSTA.30473.3~~LSTA.30473.3.p1;Name=ORF%20type%3Acomplete%20len%3A283%20%28%2B%29%2Cscore%3D44.09%2Clcl%7CNW_013193667.1_prot_XP_013063737.1_3960%7C67.972%7C1.93e-139%2CKelch_6%7CPF13964.6%7C94%2CKelch_6%7CPF13964.6%7C6.6e-06%2CKelch_6%7CPF13964.6%7C1.1%2CKelch_6%7CPF13964.6%7C4.5e%2B03%2CKelch_6%7CPF13964.6%7C21%2CKelch_6%7CPF13964.6%7C0.00026%2CKelch_5%7CPF13854.6%7C0.54%2CKelch_5%7CPF13854.6%7C0.032%2CKelch_5%7CPF13854.6%7C1.3%2CKelch_5%7CPF13854.6%7C0.00016%2CKelch_3%7CPF13415.6%7C4.7e%2B03%2CKelch_3%7CPF13415.6%7C0.00075%2CKelch_3%7CPF13415.6%7C0.00044%2CKelch_3%7CPF13415.6%7C2.2%2CKelch_3%7CPF13415.6%7C0.43%2CKelch_1%7CPF01344.25%7C0.0024%2CKelch_1%7CPF01344.25%7C1.4e%2B02%2CKelch_1%7CPF01344.25%7C0.0089%2CKelch_1%7CPF01344.25%7C0.016%2CKelch_4%7CPF13418.6%7C4.2e%2B02%2CKelch_4%7CPF13418.6%7C0.00058%2CKelch_4%7CPF13418.6%7C24%2CKelch_4%7CPF13418.6%7C5.8e%2B03%2CKelch_4%7CPF13418.6%7C0.6%2CKelch_4%7CPF13418.6%7C0.12%2CKelch_2%7CPF07646.15%7C6.3%2CKelch_2%7CPF07646.15%7C34%2CKelch_2%7CPF07646.15%7C1.4e%2B02%2CKelch_2%7CPF07646.15%7C1.4%2CEpCAM_N%7CPF18635.1%7C1.8e%2B04%2CEpCAM_N%7CPF18635.1%7C0.043%2CRAG2%7CPF03089.14%7C3.6e%2B02%2CRAG2%7CPF03089.14%7C0.92
LSTA.30473.3	transdecoder	five_prime_UTR	1	189	.	+	.	ID=LSTA.30473.3.p1.utr5p1;Parent=LSTA.30473.3.p1
LSTA.30473.3	transdecoder	exon	1	1113	.	+	.	ID=LSTA.30473.3.p1.exon1;Parent=LSTA.30473.3.p1
LSTA.30473.3	transdecoder	CDS	190	1038	.	+	0	ID=cds.LSTA.30473.3.p1;Parent=LSTA.30473.3.p1
LSTA.30473.3	transdecoder	three_prime_UTR	1039	1113	.	+	.	ID=LSTA.30473.3.p1.utr3p1;Parent=LSTA.30473.3.p1
LSTA.30473.4	transdecoder	gene	1	1328	.	+	.	ID=GENE.LSTA.30473.4~~LSTA.30473.4.p1;Name=ORF%20type%3Acomplete%20len%3A267%20%28%2B%29%2Cscore%3D41.11%2Clcl%7CNW_013193667.1_prot_XP_013063737.1_3960%7C68.093%7C5.12e-127%2CKelch_6%7CPF13964.6%7C87%2CKelch_6%7CPF13964.6%7C6.1e-06%2CKelch_6%7CPF13964.6%7C0.98%2CKelch_6%7CPF13964.6%7C4.2e%2B03%2CKelch_6%7CPF13964.6%7C19%2CKelch_6%7CPF13964.6%7C0.058%2CKelch_5%7CPF13854.6%7C0.49%2CKelch_5%7CPF13854.6%7C0.029%2CKelch_5%7CPF13854.6%7C1.2%2CKelch_5%7CPF13854.6%7C0.00054%2CKelch_3%7CPF13415.6%7C4.4e%2B03%2CKelch_3%7CPF13415.6%7C0.00069%2CKelch_3%7CPF13415.6%7C0.00036%2CKelch_3%7CPF13415.6%7C2%2CKelch_3%7CPF13415.6%7C0.67%2CKelch_1%7CPF01344.25%7C0.0022%2CKelch_1%7CPF01344.25%7C1.3e%2B02%2CKelch_1%7CPF01344.25%7C0.0082%2CKelch_1%7CPF01344.25%7C0.025%2CKelch_4%7CPF13418.6%7C3.9e%2B02%2CKelch_4%7CPF13418.6%7C0.00053%2CKelch_4%7CPF13418.6%7C22%2CKelch_4%7CPF13418.6%7C5.4e%2B03%2CKelch_4%7CPF13418.6%7C0.55%2CKelch_4%7CPF13418.6%7C1.1e%2B02%2CKelch_2%7CPF07646.15%7C5.6%2CKelch_2%7CPF07646.15%7C31%2CKelch_2%7CPF07646.15%7C1.3e%2B02%2CKelch_2%7CPF07646.15%7C32%2CEpCAM_N%7CPF18635.1%7C1.8e%2B04%2CEpCAM_N%7CPF18635.1%7C0.04%2CRAG2%7CPF03089.14%7C3.3e%2B02%2CRAG2%7CPF03089.14%7C0.83
LSTA.30473.4	transdecoder	mRNA	1	1328	.	+	.	ID=LSTA.30473.4.p1;Parent=GENE.LSTA.30473.4~~LSTA.30473.4.p1;Name=ORF%20type%3Acomplete%20len%3A267%20%28%2B%29%2Cscore%3D41.11%2Clcl%7CNW_013193667.1_prot_XP_013063737.1_3960%7C68.093%7C5.12e-127%2CKelch_6%7CPF13964.6%7C87%2CKelch_6%7CPF13964.6%7C6.1e-06%2CKelch_6%7CPF13964.6%7C0.98%2CKelch_6%7CPF13964.6%7C4.2e%2B03%2CKelch_6%7CPF13964.6%7C19%2CKelch_6%7CPF13964.6%7C0.058%2CKelch_5%7CPF13854.6%7C0.49%2CKelch_5%7CPF13854.6%7C0.029%2CKelch_5%7CPF13854.6%7C1.2%2CKelch_5%7CPF13854.6%7C0.00054%2CKelch_3%7CPF13415.6%7C4.4e%2B03%2CKelch_3%7CPF13415.6%7C0.00069%2CKelch_3%7CPF13415.6%7C0.00036%2CKelch_3%7CPF13415.6%7C2%2CKelch_3%7CPF13415.6%7C0.67%2CKelch_1%7CPF01344.25%7C0.0022%2CKelch_1%7CPF01344.25%7C1.3e%2B02%2CKelch_1%7CPF01344.25%7C0.0082%2CKelch_1%7CPF01344.25%7C0.025%2CKelch_4%7CPF13418.6%7C3.9e%2B02%2CKelch_4%7CPF13418.6%7C0.00053%2CKelch_4%7CPF13418.6%7C22%2CKelch_4%7CPF13418.6%7C5.4e%2B03%2CKelch_4%7CPF13418.6%7C0.55%2CKelch_4%7CPF13418.6%7C1.1e%2B02%2CKelch_2%7CPF07646.15%7C5.6%2CKelch_2%7CPF07646.15%7C31%2CKelch_2%7CPF07646.15%7C1.3e%2B02%2CKelch_2%7CPF07646.15%7C32%2CEpCAM_N%7CPF18635.1%7C1.8e%2B04%2CEpCAM_N%7CPF18635.1%7C0.04%2CRAG2%7CPF03089.14%7C3.3e%2B02%2CRAG2%7CPF03089.14%7C0.83
LSTA.30473.4	transdecoder	five_prime_UTR	1	137	.	+	.	ID=LSTA.30473.4.p1.utr5p1;Parent=LSTA.30473.4.p1
LSTA.30473.4	transdecoder	exon	1	1328	.	+	.	ID=LSTA.30473.4.p1.exon1;Parent=LSTA.30473.4.p1
LSTA.30473.4	transdecoder	CDS	138	938	.	+	0	ID=cds.LSTA.30473.4.p1;Parent=LSTA.30473.4.p1
LSTA.30473.4	transdecoder	three_prime_UTR	939	1328	.	+	.	ID=LSTA.30473.4.p1.utr3p1;Parent=LSTA.30473.4.p1
LSTA.30473.5	transdecoder	gene	1	1120	.	+	.	ID=GENE.LSTA.30473.5~~LSTA.30473.5.p1;Name=ORF%20type%3Acomplete%20len%3A283%20%28%2B%29%2Cscore%3D44.09%2Clcl%7CNW_013193667.1_prot_XP_013063737.1_3960%7C67.972%7C1.93e-139%2CKelch_6%7CPF13964.6%7C94%2CKelch_6%7CPF13964.6%7C6.6e-06%2CKelch_6%7CPF13964.6%7C1.1%2CKelch_6%7CPF13964.6%7C4.5e%2B03%2CKelch_6%7CPF13964.6%7C21%2CKelch_6%7CPF13964.6%7C0.00026%2CKelch_5%7CPF13854.6%7C0.54%2CKelch_5%7CPF13854.6%7C0.032%2CKelch_5%7CPF13854.6%7C1.3%2CKelch_5%7CPF13854.6%7C0.00016%2CKelch_3%7CPF13415.6%7C4.7e%2B03%2CKelch_3%7CPF13415.6%7C0.00075%2CKelch_3%7CPF13415.6%7C0.00044%2CKelch_3%7CPF13415.6%7C2.2%2CKelch_3%7CPF13415.6%7C0.43%2CKelch_1%7CPF01344.25%7C0.0024%2CKelch_1%7CPF01344.25%7C1.4e%2B02%2CKelch_1%7CPF01344.25%7C0.0089%2CKelch_1%7CPF01344.25%7C0.016%2CKelch_4%7CPF13418.6%7C4.2e%2B02%2CKelch_4%7CPF13418.6%7C0.00058%2CKelch_4%7CPF13418.6%7C24%2CKelch_4%7CPF13418.6%7C5.8e%2B03%2CKelch_4%7CPF13418.6%7C0.6%2CKelch_4%7CPF13418.6%7C0.12%2CKelch_2%7CPF07646.15%7C6.3%2CKelch_2%7CPF07646.15%7C34%2CKelch_2%7CPF07646.15%7C1.4e%2B02%2CKelch_2%7CPF07646.15%7C1.4%2CEpCAM_N%7CPF18635.1%7C1.8e%2B04%2CEpCAM_N%7CPF18635.1%7C0.043%2CRAG2%7CPF03089.14%7C3.6e%2B02%2CRAG2%7CPF03089.14%7C0.92
LSTA.30473.5	transdecoder	mRNA	1	1120	.	+	.	ID=LSTA.30473.5.p1;Parent=GENE.LSTA.30473.5~~LSTA.30473.5.p1;Name=ORF%20type%3Acomplete%20len%3A283%20%28%2B%29%2Cscore%3D44.09%2Clcl%7CNW_013193667.1_prot_XP_013063737.1_3960%7C67.972%7C1.93e-139%2CKelch_6%7CPF13964.6%7C94%2CKelch_6%7CPF13964.6%7C6.6e-06%2CKelch_6%7CPF13964.6%7C1.1%2CKelch_6%7CPF13964.6%7C4.5e%2B03%2CKelch_6%7CPF13964.6%7C21%2CKelch_6%7CPF13964.6%7C0.00026%2CKelch_5%7CPF13854.6%7C0.54%2CKelch_5%7CPF13854.6%7C0.032%2CKelch_5%7CPF13854.6%7C1.3%2CKelch_5%7CPF13854.6%7C0.00016%2CKelch_3%7CPF13415.6%7C4.7e%2B03%2CKelch_3%7CPF13415.6%7C0.00075%2CKelch_3%7CPF13415.6%7C0.00044%2CKelch_3%7CPF13415.6%7C2.2%2CKelch_3%7CPF13415.6%7C0.43%2CKelch_1%7CPF01344.25%7C0.0024%2CKelch_1%7CPF01344.25%7C1.4e%2B02%2CKelch_1%7CPF01344.25%7C0.0089%2CKelch_1%7CPF01344.25%7C0.016%2CKelch_4%7CPF13418.6%7C4.2e%2B02%2CKelch_4%7CPF13418.6%7C0.00058%2CKelch_4%7CPF13418.6%7C24%2CKelch_4%7CPF13418.6%7C5.8e%2B03%2CKelch_4%7CPF13418.6%7C0.6%2CKelch_4%7CPF13418.6%7C0.12%2CKelch_2%7CPF07646.15%7C6.3%2CKelch_2%7CPF07646.15%7C34%2CKelch_2%7CPF07646.15%7C1.4e%2B02%2CKelch_2%7CPF07646.15%7C1.4%2CEpCAM_N%7CPF18635.1%7C1.8e%2B04%2CEpCAM_N%7CPF18635.1%7C0.043%2CRAG2%7CPF03089.14%7C3.6e%2B02%2CRAG2%7CPF03089.14%7C0.92
LSTA.30473.5	transdecoder	five_prime_UTR	1	196	.	+	.	ID=LSTA.30473.5.p1.utr5p1;Parent=LSTA.30473.5.p1
LSTA.30473.5	transdecoder	exon	1	1120	.	+	.	ID=LSTA.30473.5.p1.exon1;Parent=LSTA.30473.5.p1
LSTA.30473.5	transdecoder	CDS	197	1045	.	+	0	ID=cds.LSTA.30473.5.p1;Parent=LSTA.30473.5.p1
LSTA.30473.5	transdecoder	three_prime_UTR	1046	1120	.	+	.	ID=LSTA.30473.5.p1.utr3p1;Parent=LSTA.30473.5.p1
# refined start codon: 3 -> 90 (score: 2.701)
LSTA.30477.1	transdecoder	gene	1	1352	.	+	.	ID=GENE.LSTA.30477.1~~LSTA.30477.1.p1;Name=ORF%20type%3Acomplete%20len%3A443%20%28%2B%29%2Cscore%3D136.06%2Clcl%7CNW_013250820.1_prot_XP_013075182.1_13009%7C92.255%7C0.0%2CWASH-7_mid%7CPF14744.6%7C1.2e-126%2CWASH-7_C%7CPF14746.6%7C5.7e-74
LSTA.30477.1	transdecoder	mRNA	1	1352	.	+	.	ID=LSTA.30477.1.p1;Parent=GENE.LSTA.30477.1~~LSTA.30477.1.p1;Name=ORF%20type%3Acomplete%20len%3A443%20%28%2B%29%2Cscore%3D136.06%2Clcl%7CNW_013250820.1_prot_XP_013075182.1_13009%7C92.255%7C0.0%2CWASH-7_mid%7CPF14744.6%7C1.2e-126%2CWASH-7_C%7CPF14746.6%7C5.7e-74
LSTA.30477.1	transdecoder	five_prime_UTR	1	89	.	+	.	ID=LSTA.30477.1.p1.utr5p1;Parent=LSTA.30477.1.p1
LSTA.30477.1	transdecoder	exon	1	1352	.	+	.	ID=LSTA.30477.1.p1.exon1;Parent=LSTA.30477.1.p1
LSTA.30477.1	transdecoder	CDS	90	1331	.	+	0	ID=cds.LSTA.30477.1.p1;Parent=LSTA.30477.1.p1
LSTA.30477.1	transdecoder	three_prime_UTR	1332	1352	.	+	.	ID=LSTA.30477.1.p1.utr3p1;Parent=LSTA.30477.1.p1
LSTA.30480.1	transdecoder	gene	1	400	.	+	.	ID=GENE.LSTA.30480.1~~LSTA.30480.1.p1;Name=ORF%20type%3Ainternal%20len%3A133%20%28%2B%29%2Cscore%3D28.50%2Clcl%7CNW_013193948.1_prot_XP_013067578.1_6229%7C88.636%7C9.74e-81%2CGPR_Gpa2_C%7CPF11970.8%7C8.8e%2B02%2CGPR_Gpa2_C%7CPF11970.8%7C1.8e-07%2CDicty_CAR%7CPF05462.11%7C0.00014%2C7TM_GPCR_Srv%7CPF10323.9%7C0.0051%2CDUF2895%7CPF11444.8%7C0.076%2CTadE%7CPF07811.12%7C0.36%2CTadE%7CPF07811.12%7C9e%2B03
LSTA.30480.1	transdecoder	mRNA	1	400	.	+	.	ID=LSTA.30480.1.p1;Parent=GENE.LSTA.30480.1~~LSTA.30480.1.p1;Name=ORF%20type%3Ainternal%20len%3A133%20%28%2B%29%2Cscore%3D28.50%2Clcl%7CNW_013193948.1_prot_XP_013067578.1_6229%7C88.636%7C9.74e-81%2CGPR_Gpa2_C%7CPF11970.8%7C8.8e%2B02%2CGPR_Gpa2_C%7CPF11970.8%7C1.8e-07%2CDicty_CAR%7CPF05462.11%7C0.00014%2C7TM_GPCR_Srv%7CPF10323.9%7C0.0051%2CDUF2895%7CPF11444.8%7C0.076%2CTadE%7CPF07811.12%7C0.36%2CTadE%7CPF07811.12%7C9e%2B03
LSTA.30480.1	transdecoder	exon	1	400	.	+	.	ID=LSTA.30480.1.p1.exon1;Parent=LSTA.30480.1.p1
LSTA.30480.1	transdecoder	CDS	3	398	.	+	0	ID=cds.LSTA.30480.1.p1;Parent=LSTA.30480.1.p1
LSTA.30482.1	transdecoder	gene	1	537	.	-	.	ID=GENE.LSTA.30482.1~~LSTA.30482.1.p1;Name=ORF%20type%3Ainternal%20len%3A179%20%28-%29%2Cscore%3D-3.29%2Clcl%7CNW_011934860.1_prot_XP_019929360.1_2934%7C35.032%7C1.30e-24%2CRVT_1%7CPF00078.27%7C7.2e-27
LSTA.30482.1	transdecoder	mRNA	1	537	.	-	.	ID=LSTA.30482.1.p1;Parent=GENE.LSTA.30482.1~~LSTA.30482.1.p1;Name=ORF%20type%3Ainternal%20len%3A179%20%28-%29%2Cscore%3D-3.29%2Clcl%7CNW_011934860.1_prot_XP_019929360.1_2934%7C35.032%7C1.30e-24%2CRVT_1%7CPF00078.27%7C7.2e-27
LSTA.30482.1	transdecoder	exon	1	537	.	-	.	ID=LSTA.30482.1.p1.exon1;Parent=LSTA.30482.1.p1
LSTA.30482.1	transdecoder	CDS	2	535	.	-	0	ID=cds.LSTA.30482.1.p1;Parent=LSTA.30482.1.p1
LSTA.30485.1	transdecoder	gene	1	665	.	-	.	ID=GENE.LSTA.30485.1~~LSTA.30485.1.p1;Name=ORF%20type%3A3prime_partial%20len%3A105%20%28-%29%2Cscore%3D10.93
LSTA.30485.1	transdecoder	mRNA	1	665	.	-	.	ID=LSTA.30485.1.p1;Parent=GENE.LSTA.30485.1~~LSTA.30485.1.p1;Name=ORF%20type%3A3prime_partial%20len%3A105%20%28-%29%2Cscore%3D10.93
LSTA.30485.1	transdecoder	five_prime_UTR	314	665	.	-	.	ID=LSTA.30485.1.p1.utr5p1;Parent=LSTA.30485.1.p1
LSTA.30485.1	transdecoder	exon	1	665	.	-	.	ID=LSTA.30485.1.p1.exon1;Parent=LSTA.30485.1.p1
LSTA.30485.1	transdecoder	CDS	2	313	.	-	0	ID=cds.LSTA.30485.1.p1;Parent=LSTA.30485.1.p1
LSTA.30489.1	transdecoder	gene	1	442	.	+	.	ID=GENE.LSTA.30489.1~~LSTA.30489.1.p1;Name=ORF%20type%3Ainternal%20len%3A147%20%28%2B%29%2Cscore%3D44.22%2Clcl%7CNW_013427753.1_prot_XP_013089019.1_25291%7C70.345%7C7.93e-71%2CThioredoxin_6%7CPF13848.6%7C7.5e-13%2CSep15_SelM%7CPF08806.11%7C1.4e%2B02%2CSep15_SelM%7CPF08806.11%7C2.1%2CDUF3244%7CPF11589.8%7C0.11
LSTA.30489.1	transdecoder	mRNA	1	442	.	+	.	ID=LSTA.30489.1.p1;Parent=GENE.LSTA.30489.1~~LSTA.30489.1.p1;Name=ORF%20type%3Ainternal%20len%3A147%20%28%2B%29%2Cscore%3D44.22%2Clcl%7CNW_013427753.1_prot_XP_013089019.1_25291%7C70.345%7C7.93e-71%2CThioredoxin_6%7CPF13848.6%7C7.5e-13%2CSep15_SelM%7CPF08806.11%7C1.4e%2B02%2CSep15_SelM%7CPF08806.11%7C2.1%2CDUF3244%7CPF11589.8%7C0.11
LSTA.30489.1	transdecoder	exon	1	442	.	+	.	ID=LSTA.30489.1.p1.exon1;Parent=LSTA.30489.1.p1
LSTA.30489.1	transdecoder	CDS	3	440	.	+	0	ID=cds.LSTA.30489.1.p1;Parent=LSTA.30489.1.p1
LSTA.30490.1	transdecoder	gene	1	1201	.	+	.	ID=GENE.LSTA.30490.1~~LSTA.30490.1.p1;Name=ORF%20type%3Acomplete%20len%3A325%20%28%2B%29%2Cscore%3D63.22%2Clcl%7CNW_013427753.1_prot_XP_013089019.1_25291%7C68.243%7C1.38e-139%2Clcl%7CNW_013427753.1_prot_XP_013089019.1_25291%7C38.182%7C9.64e-12%2Clcl%7CNW_013427753.1_prot_XP_013089019.1_25291%7C36.937%7C4.12e-10%2CThioredoxin%7CPF00085.20%7C2.6e-30%2CThioredoxin%7CPF00085.20%7C6.1e-30%2CThioredoxin_2%7CPF13098.6%7C0.003%2CThioredoxin_2%7CPF13098.6%7C0.0019%2CThioredoxin_8%7CPF13905.6%7C0.55%2CThioredoxin_8%7CPF13905.6%7C13%2CThioredoxin_8%7CPF13905.6%7C0.32%2CThioredoxin_8%7CPF13905.6%7C2%2CThioredoxin_8%7CPF13905.6%7C2e%2B03%2COST3_OST6%7CPF04756.13%7C0.016%2COST3_OST6%7CPF04756.13%7C0.00012%2CThioredoxin_7%7CPF13899.6%7C0.0017%2CThioredoxin_7%7CPF13899.6%7C0.1%2CAhpC-TSA%7CPF00578.21%7C0.033%2CAhpC-TSA%7CPF00578.21%7C0.63%2CCalsequestrin%7CPF01216.17%7C18%2CCalsequestrin%7CPF01216.17%7C0.078%2CHyaE%7CPF07449.11%7C2.2e%2B03%2CHyaE%7CPF07449.11%7C5.3%2CHyaE%7CPF07449.11%7C4.1%2CThioredoxin_3%7CPF13192.6%7C22%2CThioredoxin_3%7CPF13192.6%7C1.7%2CThioredoxin_9%7CPF14595.6%7C15%2CThioredoxin_9%7CPF14595.6%7C1.8%2CRedoxin%7CPF08534.10%7C11%2CRedoxin%7CPF08534.10%7C5.3
LSTA.30490.1	transdecoder	mRNA	1	1201	.	+	.	ID=LSTA.30490.1.p1;Parent=GENE.LSTA.30490.1~~LSTA.30490.1.p1;Name=ORF%20type%3Acomplete%20len%3A325%20%28%2B%29%2Cscore%3D63.22%2Clcl%7CNW_013427753.1_prot_XP_013089019.1_25291%7C68.243%7C1.38e-139%2Clcl%7CNW_013427753.1_prot_XP_013089019.1_25291%7C38.182%7C9.64e-12%2Clcl%7CNW_013427753.1_prot_XP_013089019.1_25291%7C36.937%7C4.12e-10%2CThioredoxin%7CPF00085.20%7C2.6e-30%2CThioredoxin%7CPF00085.20%7C6.1e-30%2CThioredoxin_2%7CPF13098.6%7C0.003%2CThioredoxin_2%7CPF13098.6%7C0.0019%2CThioredoxin_8%7CPF13905.6%7C0.55%2CThioredoxin_8%7CPF13905.6%7C13%2CThioredoxin_8%7CPF13905.6%7C0.32%2CThioredoxin_8%7CPF13905.6%7C2%2CThioredoxin_8%7CPF13905.6%7C2e%2B03%2COST3_OST6%7CPF04756.13%7C0.016%2COST3_OST6%7CPF04756.13%7C0.00012%2CThioredoxin_7%7CPF13899.6%7C0.0017%2CThioredoxin_7%7CPF13899.6%7C0.1%2CAhpC-TSA%7CPF00578.21%7C0.033%2CAhpC-TSA%7CPF00578.21%7C0.63%2CCalsequestrin%7CPF01216.17%7C18%2CCalsequestrin%7CPF01216.17%7C0.078%2CHyaE%7CPF07449.11%7C2.2e%2B03%2CHyaE%7CPF07449.11%7C5.3%2CHyaE%7CPF07449.11%7C4.1%2CThioredoxin_3%7CPF13192.6%7C22%2CThioredoxin_3%7CPF13192.6%7C1.7%2CThioredoxin_9%7CPF14595.6%7C15%2CThioredoxin_9%7CPF14595.6%7C1.8%2CRedoxin%7CPF08534.10%7C11%2CRedoxin%7CPF08534.10%7C5.3
LSTA.30490.1	transdecoder	five_prime_UTR	1	116	.	+	.	ID=LSTA.30490.1.p1.utr5p1;Parent=LSTA.30490.1.p1
LSTA.30490.1	transdecoder	exon	1	1201	.	+	.	ID=LSTA.30490.1.p1.exon1;Parent=LSTA.30490.1.p1
LSTA.30490.1	transdecoder	CDS	117	1091	.	+	0	ID=cds.LSTA.30490.1.p1;Parent=LSTA.30490.1.p1
LSTA.30490.1	transdecoder	three_prime_UTR	1092	1201	.	+	.	ID=LSTA.30490.1.p1.utr3p1;Parent=LSTA.30490.1.p1
LSTA.30491.1	transdecoder	gene	1	685	.	+	.	ID=GENE.LSTA.30491.1~~LSTA.30491.1.p1;Name=ORF%20type%3A5prime_partial%20len%3A227%20%28%2B%29%2Cscore%3D54.22%2Clcl%7CNW_013427753.1_prot_XP_013089019.1_25291%7C71.556%7C2.19e-114%2Clcl%7CNW_013427753.1_prot_XP_013089019.1_25291%7C50.633%7C3.61e-19%2CThioredoxin%7CPF00085.20%7C6.6e-18%2CThioredoxin_6%7CPF13848.6%7C0.061%2CThioredoxin_6%7CPF13848.6%7C1.4e-13%2CCalsequestrin%7CPF01216.17%7C2.9e-11%2CThioredoxin_8%7CPF13905.6%7C0.8%2CThioredoxin_8%7CPF13905.6%7C1.8e%2B02%2CThioredoxin_8%7CPF13905.6%7C0.94%2COST3_OST6%7CPF04756.13%7C0.0022%2COST3_OST6%7CPF04756.13%7C7.5e%2B02%2CThioredoxin_2%7CPF13098.6%7C0.49%2CThioredoxin_2%7CPF13098.6%7C1.6e%2B03%2CThioredoxin_2%7CPF13098.6%7C1.2e%2B04
LSTA.30491.1	transdecoder	mRNA	1	685	.	+	.	ID=LSTA.30491.1.p1;Parent=GENE.LSTA.30491.1~~LSTA.30491.1.p1;Name=ORF%20type%3A5prime_partial%20len%3A227%20%28%2B%29%2Cscore%3D54.22%2Clcl%7CNW_013427753.1_prot_XP_013089019.1_25291%7C71.556%7C2.19e-114%2Clcl%7CNW_013427753.1_prot_XP_013089019.1_25291%7C50.633%7C3.61e-19%2CThioredoxin%7CPF00085.20%7C6.6e-18%2CThioredoxin_6%7CPF13848.6%7C0.061%2CThioredoxin_6%7CPF13848.6%7C1.4e-13%2CCalsequestrin%7CPF01216.17%7C2.9e-11%2CThioredoxin_8%7CPF13905.6%7C0.8%2CThioredoxin_8%7CPF13905.6%7C1.8e%2B02%2CThioredoxin_8%7CPF13905.6%7C0.94%2COST3_OST6%7CPF04756.13%7C0.0022%2COST3_OST6%7CPF04756.13%7C7.5e%2B02%2CThioredoxin_2%7CPF13098.6%7C0.49%2CThioredoxin_2%7CPF13098.6%7C1.6e%2B03%2CThioredoxin_2%7CPF13098.6%7C1.2e%2B04
LSTA.30491.1	transdecoder	exon	1	685	.	+	.	ID=LSTA.30491.1.p1.exon1;Parent=LSTA.30491.1.p1
LSTA.30491.1	transdecoder	CDS	3	683	.	+	0	ID=cds.LSTA.30491.1.p1;Parent=LSTA.30491.1.p1
LSTA.30492.1	transdecoder	gene	1	453	.	+	.	ID=GENE.LSTA.30492.1~~LSTA.30492.1.p1;Name=ORF%20type%3Ainternal%20len%3A152%20%28%2B%29%2Cscore%3D34.12%2Clcl%7CNW_013519311.1_prot_XP_013064548.1_36096%7C61.184%7C7.55e-59%2C5_nucleotid_C%7CPF02872.18%7C7.6e-07
LSTA.30492.1	transdecoder	mRNA	1	453	.	+	.	ID=LSTA.30492.1.p1;Parent=GENE.LSTA.30492.1~~LSTA.30492.1.p1;Name=ORF%20type%3Ainternal%20len%3A152%20%28%2B%29%2Cscore%3D34.12%2Clcl%7CNW_013519311.1_prot_XP_013064548.1_36096%7C61.184%7C7.55e-59%2C5_nucleotid_C%7CPF02872.18%7C7.6e-07
LSTA.30492.1	transdecoder	exon	1	453	.	+	.	ID=LSTA.30492.1.p1.exon1;Parent=LSTA.30492.1.p1
LSTA.30492.1	transdecoder	CDS	1	453	.	+	0	ID=cds.LSTA.30492.1.p1;Parent=LSTA.30492.1.p1
LSTA.30495.1	transdecoder	gene	1	3365	.	+	.	ID=GENE.LSTA.30495.1~~LSTA.30495.1.p1;Name=ORF%20type%3Ainternal%20len%3A1122%20%28%2B%29%2Cscore%3D306.33%2Clcl%7CNW_013203107.1_prot_XP_013071306.1_9573%7C67.083%7C0.0%2Clcl%7CNW_013203107.1_prot_XP_013071306.1_9573%7C28.265%7C3.73e-73%2Clcl%7CNW_013203107.1_prot_XP_013071306.1_9573%7C28.030%7C1.88e-70%2Clcl%7CNW_013203107.1_prot_XP_013071306.1_9573%7C29.518%7C5.26e-65%2Clcl%7CNW_013203107.1_prot_XP_013071306.1_9573%7C28.713%7C8.26e-64%2Clcl%7CNW_013203107.1_prot_XP_013071306.1_9573%7C26.938%7C2.02e-55%2Clcl%7CNW_013203107.1_prot_XP_013071306.1_9573%7C27.453%7C1.17e-53%2Clcl%7CNW_013203107.1_prot_XP_013071306.1_9573%7C26.040%7C8.34e-52%2Clcl%7CNW_013203107.1_prot_XP_013071306.1_9573%7C25.705%7C3.28e-48%2Clcl%7CNW_013203107.1_prot_XP_013071306.1_9573%7C36.798%7C6.80e-43%2Clcl%7CNW_013203107.1_prot_XP_013071306.1_9573%7C29.278%7C5.68e-38%2Clcl%7CNW_013203107.1_prot_XP_013071306.1_9573%7C26.744%7C9.47e-29%2CCadherin%7CPF00028.17%7C0.54%2CCadherin%7CPF00028.17%7C8.9e-14%2CCadherin%7CPF00028.17%7C2.6e-10%2CCadherin%7CPF00028.17%7C4.9e-18%2CCadherin%7CPF00028.17%7C3.4e-17%2CCadherin%7CPF00028.17%7C0.00077%2CCadherin%7CPF00028.17%7C7.5e-13%2CCadherin%7CPF00028.17%7C1.6e-19%2CCadherin%7CPF00028.17%7C8.1e-24%2CCadherin%7CPF00028.17%7C0.033%2CCadherin_3%7CPF16184.5%7C0.41%2CCadherin_3%7CPF16184.5%7C10%2CCadherin_3%7CPF16184.5%7C2.4e%2B02%2CCadherin_3%7CPF16184.5%7C0.19%2CCadherin_3%7CPF16184.5%7C98%2CCadherin_3%7CPF16184.5%7C2.9%2CCadherin_3%7CPF16184.5%7C1.2e%2B03%2CCadherin_2%7CPF08266.12%7C6.9e%2B02%2CCadherin_2%7CPF08266.12%7C1.7e%2B02%2CCadherin_2%7CPF08266.12%7C2.2e%2B02%2CCadherin_2%7CPF08266.12%7C54%2CCadherin_2%7CPF08266.12%7C2.1e%2B02%2CCadherin_2%7CPF08266.12%7C76%2CY_Y_Y%7CPF07495.13%7C5.4e%2B03%2CY_Y_Y%7CPF07495.13%7C3.6e%2B02%2CY_Y_Y%7CPF07495.13%7C9.4e%2B02%2CY_Y_Y%7CPF07495.13%7C6.5e%2B02%2CY_Y_Y%7CPF07495.13%7C12%2CHe_PIG%7CPF05345.12%7C56%2CHe_PIG%7CPF05345.12%7C4.3%2CHe_PIG%7CPF05345.12%7C3.5e%2B02
LSTA.30495.1	transdecoder	mRNA	1	3365	.	+	.	ID=LSTA.30495.1.p1;Parent=GENE.LSTA.30495.1~~LSTA.30495.1.p1;Name=ORF%20type%3Ainternal%20len%3A1122%20%28%2B%29%2Cscore%3D306.33%2Clcl%7CNW_013203107.1_prot_XP_013071306.1_9573%7C67.083%7C0.0%2Clcl%7CNW_013203107.1_prot_XP_013071306.1_9573%7C28.265%7C3.73e-73%2Clcl%7CNW_013203107.1_prot_XP_013071306.1_9573%7C28.030%7C1.88e-70%2Clcl%7CNW_013203107.1_prot_XP_013071306.1_9573%7C29.518%7C5.26e-65%2Clcl%7CNW_013203107.1_prot_XP_013071306.1_9573%7C28.713%7C8.26e-64%2Clcl%7CNW_013203107.1_prot_XP_013071306.1_9573%7C26.938%7C2.02e-55%2Clcl%7CNW_013203107.1_prot_XP_013071306.1_9573%7C27.453%7C1.17e-53%2Clcl%7CNW_013203107.1_prot_XP_013071306.1_9573%7C26.040%7C8.34e-52%2Clcl%7CNW_013203107.1_prot_XP_013071306.1_9573%7C25.705%7C3.28e-48%2Clcl%7CNW_013203107.1_prot_XP_013071306.1_9573%7C36.798%7C6.80e-43%2Clcl%7CNW_013203107.1_prot_XP_013071306.1_9573%7C29.278%7C5.68e-38%2Clcl%7CNW_013203107.1_prot_XP_013071306.1_9573%7C26.744%7C9.47e-29%2CCadherin%7CPF00028.17%7C0.54%2CCadherin%7CPF00028.17%7C8.9e-14%2CCadherin%7CPF00028.17%7C2.6e-10%2CCadherin%7CPF00028.17%7C4.9e-18%2CCadherin%7CPF00028.17%7C3.4e-17%2CCadherin%7CPF00028.17%7C0.00077%2CCadherin%7CPF00028.17%7C7.5e-13%2CCadherin%7CPF00028.17%7C1.6e-19%2CCadherin%7CPF00028.17%7C8.1e-24%2CCadherin%7CPF00028.17%7C0.033%2CCadherin_3%7CPF16184.5%7C0.41%2CCadherin_3%7CPF16184.5%7C10%2CCadherin_3%7CPF16184.5%7C2.4e%2B02%2CCadherin_3%7CPF16184.5%7C0.19%2CCadherin_3%7CPF16184.5%7C98%2CCadherin_3%7CPF16184.5%7C2.9%2CCadherin_3%7CPF16184.5%7C1.2e%2B03%2CCadherin_2%7CPF08266.12%7C6.9e%2B02%2CCadherin_2%7CPF08266.12%7C1.7e%2B02%2CCadherin_2%7CPF08266.12%7C2.2e%2B02%2CCadherin_2%7CPF08266.12%7C54%2CCadherin_2%7CPF08266.12%7C2.1e%2B02%2CCadherin_2%7CPF08266.12%7C76%2CY_Y_Y%7CPF07495.13%7C5.4e%2B03%2CY_Y_Y%7CPF07495.13%7C3.6e%2B02%2CY_Y_Y%7CPF07495.13%7C9.4e%2B02%2CY_Y_Y%7CPF07495.13%7C6.5e%2B02%2CY_Y_Y%7CPF07495.13%7C12%2CHe_PIG%7CPF05345.12%7C56%2CHe_PIG%7CPF05345.12%7C4.3%2CHe_PIG%7CPF05345.12%7C3.5e%2B02
LSTA.30495.1	transdecoder	exon	1	3365	.	+	.	ID=LSTA.30495.1.p1.exon1;Parent=LSTA.30495.1.p1
LSTA.30495.1	transdecoder	CDS	3	3365	.	+	0	ID=cds.LSTA.30495.1.p1;Parent=LSTA.30495.1.p1
LSTA.30496.1	transdecoder	gene	1	1823	.	+	.	ID=GENE.LSTA.30496.1~~LSTA.30496.1.p1;Name=ORF%20type%3Ainternal%20len%3A608%20%28%2B%29%2Cscore%3D110.98%2Clcl%7CNW_013273070.1_prot_XP_013076878.1_14506%7C55.887%7C0.0%2CLig_chan-Glu_bd%7CPF10613.9%7C1.2e%2B03%2CLig_chan-Glu_bd%7CPF10613.9%7C3.1e-27%2CLig_chan%7CPF00060.26%7C1e-23%2CSBP_bac_3%7CPF00497.20%7C1.2e-12
LSTA.30496.1	transdecoder	mRNA	1	1823	.	+	.	ID=LSTA.30496.1.p1;Parent=GENE.LSTA.30496.1~~LSTA.30496.1.p1;Name=ORF%20type%3Ainternal%20len%3A608%20%28%2B%29%2Cscore%3D110.98%2Clcl%7CNW_013273070.1_prot_XP_013076878.1_14506%7C55.887%7C0.0%2CLig_chan-Glu_bd%7CPF10613.9%7C1.2e%2B03%2CLig_chan-Glu_bd%7CPF10613.9%7C3.1e-27%2CLig_chan%7CPF00060.26%7C1e-23%2CSBP_bac_3%7CPF00497.20%7C1.2e-12
LSTA.30496.1	transdecoder	exon	1	1823	.	+	.	ID=LSTA.30496.1.p1.exon1;Parent=LSTA.30496.1.p1
LSTA.30496.1	transdecoder	CDS	3	1823	.	+	0	ID=cds.LSTA.30496.1.p1;Parent=LSTA.30496.1.p1
LSTA.30497.1	transdecoder	gene	1	854	.	+	.	ID=GENE.LSTA.30497.1~~LSTA.30497.1.p1;Name=ORF%20type%3A3prime_partial%20len%3A171%20%28%2B%29%2Cscore%3D41.54%2Clcl%7CNW_004797698.1_prot_XP_005104673.1_17631%7C79.762%7C4.80e-99%2CPID%7CPF00640.23%7C4e-29%2CPTB%7CPF08416.13%7C2.3e-11%2CPID_2%7CPF14719.6%7C1.2e-06
LSTA.30497.1	transdecoder	mRNA	1	854	.	+	.	ID=LSTA.30497.1.p1;Parent=GENE.LSTA.30497.1~~LSTA.30497.1.p1;Name=ORF%20type%3A3prime_partial%20len%3A171%20%28%2B%29%2Cscore%3D41.54%2Clcl%7CNW_004797698.1_prot_XP_005104673.1_17631%7C79.762%7C4.80e-99%2CPID%7CPF00640.23%7C4e-29%2CPTB%7CPF08416.13%7C2.3e-11%2CPID_2%7CPF14719.6%7C1.2e-06
LSTA.30497.1	transdecoder	five_prime_UTR	1	344	.	+	.	ID=LSTA.30497.1.p1.utr5p1;Parent=LSTA.30497.1.p1
LSTA.30497.1	transdecoder	exon	1	854	.	+	.	ID=LSTA.30497.1.p1.exon1;Parent=LSTA.30497.1.p1
LSTA.30497.1	transdecoder	CDS	345	854	.	+	0	ID=cds.LSTA.30497.1.p1;Parent=LSTA.30497.1.p1
LSTA.30498.1	transdecoder	gene	1	3918	.	+	.	ID=GENE.LSTA.30498.1~~LSTA.30498.1.p1;Name=ORF%20type%3A5prime_partial%20len%3A197%20%28%2B%29%2Cscore%3D51.72%2Clcl%7CNW_013257375.1_prot_XP_013075601.1_13382%7C58.854%7C1.78e-59
LSTA.30498.1	transdecoder	mRNA	1	3918	.	+	.	ID=LSTA.30498.1.p1;Parent=GENE.LSTA.30498.1~~LSTA.30498.1.p1;Name=ORF%20type%3A5prime_partial%20len%3A197%20%28%2B%29%2Cscore%3D51.72%2Clcl%7CNW_013257375.1_prot_XP_013075601.1_13382%7C58.854%7C1.78e-59
LSTA.30498.1	transdecoder	exon	1	3918	.	+	.	ID=LSTA.30498.1.p1.exon1;Parent=LSTA.30498.1.p1
LSTA.30498.1	transdecoder	CDS	3	593	.	+	0	ID=cds.LSTA.30498.1.p1;Parent=LSTA.30498.1.p1
LSTA.30498.1	transdecoder	three_prime_UTR	594	3918	.	+	.	ID=LSTA.30498.1.p1.utr3p1;Parent=LSTA.30498.1.p1
LSTA.30498.2	transdecoder	gene	1	3837	.	+	.	ID=GENE.LSTA.30498.2~~LSTA.30498.2.p1;Name=ORF%20type%3A5prime_partial%20len%3A170%20%28%2B%29%2Cscore%3D44.42%2Clcl%7CNW_013257375.1_prot_XP_013075601.1_13382%7C49.206%7C2.45e-47
LSTA.30498.2	transdecoder	mRNA	1	3837	.	+	.	ID=LSTA.30498.2.p1;Parent=GENE.LSTA.30498.2~~LSTA.30498.2.p1;Name=ORF%20type%3A5prime_partial%20len%3A170%20%28%2B%29%2Cscore%3D44.42%2Clcl%7CNW_013257375.1_prot_XP_013075601.1_13382%7C49.206%7C2.45e-47
LSTA.30498.2	transdecoder	exon	1	3837	.	+	.	ID=LSTA.30498.2.p1.exon1;Parent=LSTA.30498.2.p1
LSTA.30498.2	transdecoder	CDS	3	512	.	+	0	ID=cds.LSTA.30498.2.p1;Parent=LSTA.30498.2.p1
LSTA.30498.2	transdecoder	three_prime_UTR	513	3837	.	+	.	ID=LSTA.30498.2.p1.utr3p1;Parent=LSTA.30498.2.p1
LSTA.305.1	transdecoder	gene	1	2032	.	+	.	ID=GENE.LSTA.305.1~~LSTA.305.1.p1;Name=ORF%20type%3A5prime_partial%20len%3A374%20%28%2B%29%2Cscore%3D147.00%2Clcl%7CNW_013194041.1_prot_XP_013068472.1_7045%7C90.591%7C0.0%2CAPG6_N%7CPF17675.1%7C81%2CAPG6_N%7CPF17675.1%7C1.8e%2B04%2CAPG6_N%7CPF17675.1%7C0.015%2CAPG6_N%7CPF17675.1%7C1.8e%2B04%2CBST2%7CPF16716.5%7C88%2CBST2%7CPF16716.5%7C2.1e%2B02%2CBST2%7CPF16716.5%7C1.7e%2B02%2CBST2%7CPF16716.5%7C1.8e%2B03%2CBST2%7CPF16716.5%7C0.022%2CBST2%7CPF16716.5%7C1.6e%2B03%2CBST2%7CPF16716.5%7C3.7e%2B03
LSTA.305.1	transdecoder	mRNA	1	2032	.	+	.	ID=LSTA.305.1.p1;Parent=GENE.LSTA.305.1~~LSTA.305.1.p1;Name=ORF%20type%3A5prime_partial%20len%3A374%20%28%2B%29%2Cscore%3D147.00%2Clcl%7CNW_013194041.1_prot_XP_013068472.1_7045%7C90.591%7C0.0%2CAPG6_N%7CPF17675.1%7C81%2CAPG6_N%7CPF17675.1%7C1.8e%2B04%2CAPG6_N%7CPF17675.1%7C0.015%2CAPG6_N%7CPF17675.1%7C1.8e%2B04%2CBST2%7CPF16716.5%7C88%2CBST2%7CPF16716.5%7C2.1e%2B02%2CBST2%7CPF16716.5%7C1.7e%2B02%2CBST2%7CPF16716.5%7C1.8e%2B03%2CBST2%7CPF16716.5%7C0.022%2CBST2%7CPF16716.5%7C1.6e%2B03%2CBST2%7CPF16716.5%7C3.7e%2B03
LSTA.305.1	transdecoder	exon	1	2032	.	+	.	ID=LSTA.305.1.p1.exon1;Parent=LSTA.305.1.p1
LSTA.305.1	transdecoder	CDS	1	1122	.	+	0	ID=cds.LSTA.305.1.p1;Parent=LSTA.305.1.p1
LSTA.305.1	transdecoder	three_prime_UTR	1123	2032	.	+	.	ID=LSTA.305.1.p1.utr3p1;Parent=LSTA.305.1.p1
LSTA.3050.1	transdecoder	gene	1	398	.	-	.	ID=GENE.LSTA.3050.1~~LSTA.3050.1.p1;Name=ORF%20type%3A3prime_partial%20len%3A133%20%28-%29%2Cscore%3D17.64%2Clcl%7CNW_013257153.1_prot_XP_013075561.1_13354%7C42.857%7C2.01e-25%2CTPR_2%7CPF07719.17%7C3.4e%2B02%2CTPR_2%7CPF07719.17%7C0.00023%2CTPR_2%7CPF07719.17%7C3.6e%2B02%2CTPR_8%7CPF13181.6%7C49%2CTPR_8%7CPF13181.6%7C0.029%2CTPR_8%7CPF13181.6%7C6.4e%2B03%2CTPR_8%7CPF13181.6%7C6.2%2CTPR_12%7CPF13424.6%7C0.00085%2CTPR_12%7CPF13424.6%7C82%2CTPR_1%7CPF00515.28%7C23%2CTPR_1%7CPF00515.28%7C0.0043%2CTPR_1%7CPF00515.28%7C1.4e%2B03%2CTPR_17%7CPF13431.6%7C0.00017%2CTPR_7%7CPF13176.6%7C8.9e%2B02%2CTPR_7%7CPF13176.6%7C0.005%2CTPR_7%7CPF13176.6%7C1.9e%2B03%2CTPR_MalT%7CPF17874.1%7C0.0045%2CArfaptin%7CPF06456.13%7C0.012%2CTPR_11%7CPF13414.6%7C7.9%2CTPR_11%7CPF13414.6%7C0.26%2CTPR_11%7CPF13414.6%7C1.8e%2B03%2CTPR_19%7CPF14559.6%7C0.027%2CBorrelia_lipo_1%7CPF05714.11%7C0.018%2CNARP1%7CPF12569.8%7C0.021%2CANAPC3%7CPF12895.7%7C0.089%2CTPR_10%7CPF13374.6%7C1.7e%2B02%2CTPR_10%7CPF13374.6%7C0.94%2CTPR_16%7CPF13432.6%7C0.14%2CTPR_16%7CPF13432.6%7C5.8e%2B03%2CTPR_6%7CPF13174.6%7C8.2e%2B03%2CTPR_6%7CPF13174.6%7C0.064%2CDUF2225%7CPF09986.9%7C0.19%2CDUF2225%7CPF09986.9%7C4.6e%2B02%2CTPR_14%7CPF13428.6%7C2.2e%2B03%2CTPR_14%7CPF13428.6%7C1.1%2CTPR_14%7CPF13428.6%7C6.5e%2B03
LSTA.3050.1	transdecoder	mRNA	1	398	.	-	.	ID=LSTA.3050.1.p1;Parent=GENE.LSTA.3050.1~~LSTA.3050.1.p1;Name=ORF%20type%3A3prime_partial%20len%3A133%20%28-%29%2Cscore%3D17.64%2Clcl%7CNW_013257153.1_prot_XP_013075561.1_13354%7C42.857%7C2.01e-25%2CTPR_2%7CPF07719.17%7C3.4e%2B02%2CTPR_2%7CPF07719.17%7C0.00023%2CTPR_2%7CPF07719.17%7C3.6e%2B02%2CTPR_8%7CPF13181.6%7C49%2CTPR_8%7CPF13181.6%7C0.029%2CTPR_8%7CPF13181.6%7C6.4e%2B03%2CTPR_8%7CPF13181.6%7C6.2%2CTPR_12%7CPF13424.6%7C0.00085%2CTPR_12%7CPF13424.6%7C82%2CTPR_1%7CPF00515.28%7C23%2CTPR_1%7CPF00515.28%7C0.0043%2CTPR_1%7CPF00515.28%7C1.4e%2B03%2CTPR_17%7CPF13431.6%7C0.00017%2CTPR_7%7CPF13176.6%7C8.9e%2B02%2CTPR_7%7CPF13176.6%7C0.005%2CTPR_7%7CPF13176.6%7C1.9e%2B03%2CTPR_MalT%7CPF17874.1%7C0.0045%2CArfaptin%7CPF06456.13%7C0.012%2CTPR_11%7CPF13414.6%7C7.9%2CTPR_11%7CPF13414.6%7C0.26%2CTPR_11%7CPF13414.6%7C1.8e%2B03%2CTPR_19%7CPF14559.6%7C0.027%2CBorrelia_lipo_1%7CPF05714.11%7C0.018%2CNARP1%7CPF12569.8%7C0.021%2CANAPC3%7CPF12895.7%7C0.089%2CTPR_10%7CPF13374.6%7C1.7e%2B02%2CTPR_10%7CPF13374.6%7C0.94%2CTPR_16%7CPF13432.6%7C0.14%2CTPR_16%7CPF13432.6%7C5.8e%2B03%2CTPR_6%7CPF13174.6%7C8.2e%2B03%2CTPR_6%7CPF13174.6%7C0.064%2CDUF2225%7CPF09986.9%7C0.19%2CDUF2225%7CPF09986.9%7C4.6e%2B02%2CTPR_14%7CPF13428.6%7C2.2e%2B03%2CTPR_14%7CPF13428.6%7C1.1%2CTPR_14%7CPF13428.6%7C6.5e%2B03
LSTA.3050.1	transdecoder	exon	1	398	.	-	.	ID=LSTA.3050.1.p1.exon1;Parent=LSTA.3050.1.p1
LSTA.3050.1	transdecoder	CDS	1	396	.	-	0	ID=cds.LSTA.3050.1.p1;Parent=LSTA.3050.1.p1
LSTA.30500.1	transdecoder	gene	1	2232	.	-	.	ID=GENE.LSTA.30500.1~~LSTA.30500.1.p1;Name=ORF%20type%3A3prime_partial%20len%3A104%20%28-%29%2Cscore%3D10.94
LSTA.30500.1	transdecoder	mRNA	1	2232	.	-	.	ID=LSTA.30500.1.p1;Parent=GENE.LSTA.30500.1~~LSTA.30500.1.p1;Name=ORF%20type%3A3prime_partial%20len%3A104%20%28-%29%2Cscore%3D10.94
LSTA.30500.1	transdecoder	five_prime_UTR	311	2232	.	-	.	ID=LSTA.30500.1.p1.utr5p1;Parent=LSTA.30500.1.p1
LSTA.30500.1	transdecoder	exon	1	2232	.	-	.	ID=LSTA.30500.1.p1.exon1;Parent=LSTA.30500.1.p1
LSTA.30500.1	transdecoder	CDS	2	310	.	-	0	ID=cds.LSTA.30500.1.p1;Parent=LSTA.30500.1.p1
LSTA.30501.1	transdecoder	gene	1	3694	.	+	.	ID=GENE.LSTA.30501.1~~LSTA.30501.1.p1;Name=ORF%20type%3A3prime_partial%20len%3A635%20%28%2B%29%2Cscore%3D59.86%2Clcl%7CNW_013386956.1_prot_XP_013083024.1_19952%7C29.851%7C3.04e-54%2CSCAN%7CPF02023.17%7C1.2e%2B03%2CSCAN%7CPF02023.17%7C0.00034%2Czf-CCHC%7CPF00098.23%7C0.0058%2CAsp_protease_2%7CPF13650.6%7C0.027%2CPilI%7CPF10623.9%7C0.14%2CRVP%7CPF00077.20%7C0.63
LSTA.30501.1	transdecoder	mRNA	1	3694	.	+	.	ID=LSTA.30501.1.p1;Parent=GENE.LSTA.30501.1~~LSTA.30501.1.p1;Name=ORF%20type%3A3prime_partial%20len%3A635%20%28%2B%29%2Cscore%3D59.86%2Clcl%7CNW_013386956.1_prot_XP_013083024.1_19952%7C29.851%7C3.04e-54%2CSCAN%7CPF02023.17%7C1.2e%2B03%2CSCAN%7CPF02023.17%7C0.00034%2Czf-CCHC%7CPF00098.23%7C0.0058%2CAsp_protease_2%7CPF13650.6%7C0.027%2CPilI%7CPF10623.9%7C0.14%2CRVP%7CPF00077.20%7C0.63
LSTA.30501.1	transdecoder	five_prime_UTR	1	1790	.	+	.	ID=LSTA.30501.1.p1.utr5p1;Parent=LSTA.30501.1.p1
LSTA.30501.1	transdecoder	exon	1	3694	.	+	.	ID=LSTA.30501.1.p1.exon1;Parent=LSTA.30501.1.p1
LSTA.30501.1	transdecoder	CDS	1791	3692	.	+	0	ID=cds.LSTA.30501.1.p1;Parent=LSTA.30501.1.p1
LSTA.30502.3	transdecoder	gene	1	793	.	-	.	ID=GENE.LSTA.30502.3~~LSTA.30502.3.p1;Name=ORF%20type%3Acomplete%20len%3A134%20%28-%29%2Cscore%3D-15.09%2CD-ser_dehydrat%7CPF14031.6%7C20%2CD-ser_dehydrat%7CPF14031.6%7C31
LSTA.30502.3	transdecoder	mRNA	1	793	.	-	.	ID=LSTA.30502.3.p1;Parent=GENE.LSTA.30502.3~~LSTA.30502.3.p1;Name=ORF%20type%3Acomplete%20len%3A134%20%28-%29%2Cscore%3D-15.09%2CD-ser_dehydrat%7CPF14031.6%7C20%2CD-ser_dehydrat%7CPF14031.6%7C31
LSTA.30502.3	transdecoder	five_prime_UTR	666	793	.	-	.	ID=LSTA.30502.3.p1.utr5p1;Parent=LSTA.30502.3.p1
LSTA.30502.3	transdecoder	exon	1	793	.	-	.	ID=LSTA.30502.3.p1.exon1;Parent=LSTA.30502.3.p1
LSTA.30502.3	transdecoder	CDS	264	665	.	-	0	ID=cds.LSTA.30502.3.p1;Parent=LSTA.30502.3.p1
LSTA.30502.3	transdecoder	three_prime_UTR	1	263	.	-	.	ID=LSTA.30502.3.p1.utr3p1;Parent=LSTA.30502.3.p1
LSTA.30503.1	transdecoder	gene	1	1358	.	+	.	ID=GENE.LSTA.30503.1~~LSTA.30503.1.p1;Name=ORF%20type%3Acomplete%20len%3A121%20%28%2B%29%2Cscore%3D7.51
LSTA.30503.1	transdecoder	mRNA	1	1358	.	+	.	ID=LSTA.30503.1.p1;Parent=GENE.LSTA.30503.1~~LSTA.30503.1.p1;Name=ORF%20type%3Acomplete%20len%3A121%20%28%2B%29%2Cscore%3D7.51
LSTA.30503.1	transdecoder	five_prime_UTR	1	540	.	+	.	ID=LSTA.30503.1.p1.utr5p1;Parent=LSTA.30503.1.p1
LSTA.30503.1	transdecoder	exon	1	1358	.	+	.	ID=LSTA.30503.1.p1.exon1;Parent=LSTA.30503.1.p1
LSTA.30503.1	transdecoder	CDS	541	903	.	+	0	ID=cds.LSTA.30503.1.p1;Parent=LSTA.30503.1.p1
LSTA.30503.1	transdecoder	three_prime_UTR	904	1358	.	+	.	ID=LSTA.30503.1.p1.utr3p1;Parent=LSTA.30503.1.p1
LSTA.30505.1	transdecoder	gene	1	513	.	+	.	ID=GENE.LSTA.30505.1~~LSTA.30505.1.p1;Name=ORF%20type%3A5prime_partial%20len%3A101%20%28%2B%29%2Cscore%3D-14.35%2CHerpes_LMP1%7CPF05297.11%7C10
LSTA.30505.1	transdecoder	mRNA	1	513	.	+	.	ID=LSTA.30505.1.p1;Parent=GENE.LSTA.30505.1~~LSTA.30505.1.p1;Name=ORF%20type%3A5prime_partial%20len%3A101%20%28%2B%29%2Cscore%3D-14.35%2CHerpes_LMP1%7CPF05297.11%7C10
LSTA.30505.1	transdecoder	exon	1	513	.	+	.	ID=LSTA.30505.1.p1.exon1;Parent=LSTA.30505.1.p1
LSTA.30505.1	transdecoder	CDS	1	303	.	+	0	ID=cds.LSTA.30505.1.p1;Parent=LSTA.30505.1.p1
LSTA.30505.1	transdecoder	three_prime_UTR	304	513	.	+	.	ID=LSTA.30505.1.p1.utr3p1;Parent=LSTA.30505.1.p1
LSTA.30506.1	transdecoder	gene	1	2333	.	+	.	ID=GENE.LSTA.30506.1~~LSTA.30506.1.p1;Name=ORF%20type%3Acomplete%20len%3A111%20%28%2B%29%2Cscore%3D7.58
LSTA.30506.1	transdecoder	mRNA	1	2333	.	+	.	ID=LSTA.30506.1.p1;Parent=GENE.LSTA.30506.1~~LSTA.30506.1.p1;Name=ORF%20type%3Acomplete%20len%3A111%20%28%2B%29%2Cscore%3D7.58
LSTA.30506.1	transdecoder	five_prime_UTR	1	497	.	+	.	ID=LSTA.30506.1.p1.utr5p1;Parent=LSTA.30506.1.p1
LSTA.30506.1	transdecoder	exon	1	2333	.	+	.	ID=LSTA.30506.1.p1.exon1;Parent=LSTA.30506.1.p1
LSTA.30506.1	transdecoder	CDS	498	830	.	+	0	ID=cds.LSTA.30506.1.p1;Parent=LSTA.30506.1.p1
LSTA.30506.1	transdecoder	three_prime_UTR	831	2333	.	+	.	ID=LSTA.30506.1.p1.utr3p1;Parent=LSTA.30506.1.p1
LSTA.30514.1	transdecoder	gene	1	3258	.	+	.	ID=GENE.LSTA.30514.1~~LSTA.30514.1.p1;Name=ORF%20type%3A5prime_partial%20len%3A279%20%28%2B%29%2Cscore%3D61.61%2CDUF5320%7CPF17253.2%7C0.032%2CDUF5320%7CPF17253.2%7C7.2e%2B03%2CSpore_III_AF%7CPF09581.10%7C1%2CXRN_M%7CPF17846.1%7C5.9
LSTA.30514.1	transdecoder	mRNA	1	3258	.	+	.	ID=LSTA.30514.1.p1;Parent=GENE.LSTA.30514.1~~LSTA.30514.1.p1;Name=ORF%20type%3A5prime_partial%20len%3A279%20%28%2B%29%2Cscore%3D61.61%2CDUF5320%7CPF17253.2%7C0.032%2CDUF5320%7CPF17253.2%7C7.2e%2B03%2CSpore_III_AF%7CPF09581.10%7C1%2CXRN_M%7CPF17846.1%7C5.9
LSTA.30514.1	transdecoder	exon	1	3258	.	+	.	ID=LSTA.30514.1.p1.exon1;Parent=LSTA.30514.1.p1
LSTA.30514.1	transdecoder	CDS	2	838	.	+	0	ID=cds.LSTA.30514.1.p1;Parent=LSTA.30514.1.p1
LSTA.30514.1	transdecoder	three_prime_UTR	839	3258	.	+	.	ID=LSTA.30514.1.p1.utr3p1;Parent=LSTA.30514.1.p1
LSTA.30515.1	transdecoder	gene	1	3385	.	+	.	ID=GENE.LSTA.30515.1~~LSTA.30515.1.p1;Name=ORF%20type%3Acomplete%20len%3A650%20%28%2B%29%2Cscore%3D163.53%2Clcl%7CNW_013502203.1_prot_XP_013062313.1_34119%7C81.056%7C0.0%2CDUF5063%7CPF16702.5%7C0.088
LSTA.30515.1	transdecoder	mRNA	1	3385	.	+	.	ID=LSTA.30515.1.p1;Parent=GENE.LSTA.30515.1~~LSTA.30515.1.p1;Name=ORF%20type%3Acomplete%20len%3A650%20%28%2B%29%2Cscore%3D163.53%2Clcl%7CNW_013502203.1_prot_XP_013062313.1_34119%7C81.056%7C0.0%2CDUF5063%7CPF16702.5%7C0.088
LSTA.30515.1	transdecoder	five_prime_UTR	1	128	.	+	.	ID=LSTA.30515.1.p1.utr5p1;Parent=LSTA.30515.1.p1
LSTA.30515.1	transdecoder	exon	1	3385	.	+	.	ID=LSTA.30515.1.p1.exon1;Parent=LSTA.30515.1.p1
LSTA.30515.1	transdecoder	CDS	129	2078	.	+	0	ID=cds.LSTA.30515.1.p1;Parent=LSTA.30515.1.p1
LSTA.30515.1	transdecoder	three_prime_UTR	2079	3385	.	+	.	ID=LSTA.30515.1.p1.utr3p1;Parent=LSTA.30515.1.p1
LSTA.30517.2	transdecoder	gene	1	3787	.	-	.	ID=GENE.LSTA.30517.2~~LSTA.30517.2.p1;Name=ORF%20type%3Acomplete%20len%3A109%20%28-%29%2Cscore%3D-0.79%2Clcl%7CNW_008708986.1_prot_XP_009055443.1_11831%7C27.381%7C4.27e-06%2COCRE%7CPF17780.1%7C2.4%2COCRE%7CPF17780.1%7C0.64
LSTA.30517.2	transdecoder	mRNA	1	3787	.	-	.	ID=LSTA.30517.2.p1;Parent=GENE.LSTA.30517.2~~LSTA.30517.2.p1;Name=ORF%20type%3Acomplete%20len%3A109%20%28-%29%2Cscore%3D-0.79%2Clcl%7CNW_008708986.1_prot_XP_009055443.1_11831%7C27.381%7C4.27e-06%2COCRE%7CPF17780.1%7C2.4%2COCRE%7CPF17780.1%7C0.64
LSTA.30517.2	transdecoder	five_prime_UTR	731	3787	.	-	.	ID=LSTA.30517.2.p1.utr5p1;Parent=LSTA.30517.2.p1
LSTA.30517.2	transdecoder	exon	1	3787	.	-	.	ID=LSTA.30517.2.p1.exon1;Parent=LSTA.30517.2.p1
LSTA.30517.2	transdecoder	CDS	404	730	.	-	0	ID=cds.LSTA.30517.2.p1;Parent=LSTA.30517.2.p1
LSTA.30517.2	transdecoder	three_prime_UTR	1	403	.	-	.	ID=LSTA.30517.2.p1.utr3p1;Parent=LSTA.30517.2.p1
LSTA.30518.1	transdecoder	gene	1	3843	.	+	.	ID=GENE.LSTA.30518.1~~LSTA.30518.1.p1;Name=ORF%20type%3A5prime_partial%20len%3A125%20%28%2B%29%2Cscore%3D29.17%2Clcl%7CNW_004797342.1_prot_XP_005093977.1_5609%7C83.607%7C1.63e-67
LSTA.30518.1	transdecoder	mRNA	1	3843	.	+	.	ID=LSTA.30518.1.p1;Parent=GENE.LSTA.30518.1~~LSTA.30518.1.p1;Name=ORF%20type%3A5prime_partial%20len%3A125%20%28%2B%29%2Cscore%3D29.17%2Clcl%7CNW_004797342.1_prot_XP_005093977.1_5609%7C83.607%7C1.63e-67
LSTA.30518.1	transdecoder	exon	1	3843	.	+	.	ID=LSTA.30518.1.p1.exon1;Parent=LSTA.30518.1.p1
LSTA.30518.1	transdecoder	CDS	1	375	.	+	0	ID=cds.LSTA.30518.1.p1;Parent=LSTA.30518.1.p1
LSTA.30518.1	transdecoder	three_prime_UTR	376	3843	.	+	.	ID=LSTA.30518.1.p1.utr3p1;Parent=LSTA.30518.1.p1
LSTA.30518.1	transdecoder	gene	1	3843	.	+	.	ID=GENE.LSTA.30518.1~~LSTA.30518.1.p2;Name=ORF%20type%3Acomplete%20len%3A109%20%28%2B%29%2Cscore%3D-0.79%2Clcl%7CNW_008708986.1_prot_XP_009055443.1_11831%7C27.381%7C4.27e-06%2COCRE%7CPF17780.1%7C2.4%2COCRE%7CPF17780.1%7C0.64
LSTA.30518.1	transdecoder	mRNA	1	3843	.	+	.	ID=LSTA.30518.1.p2;Parent=GENE.LSTA.30518.1~~LSTA.30518.1.p2;Name=ORF%20type%3Acomplete%20len%3A109%20%28%2B%29%2Cscore%3D-0.79%2Clcl%7CNW_008708986.1_prot_XP_009055443.1_11831%7C27.381%7C4.27e-06%2COCRE%7CPF17780.1%7C2.4%2COCRE%7CPF17780.1%7C0.64
LSTA.30518.1	transdecoder	five_prime_UTR	1	3113	.	+	.	ID=LSTA.30518.1.p2.utr5p1;Parent=LSTA.30518.1.p2
LSTA.30518.1	transdecoder	exon	1	3843	.	+	.	ID=LSTA.30518.1.p2.exon1;Parent=LSTA.30518.1.p2
LSTA.30518.1	transdecoder	CDS	3114	3440	.	+	0	ID=cds.LSTA.30518.1.p2;Parent=LSTA.30518.1.p2
LSTA.30518.1	transdecoder	three_prime_UTR	3441	3843	.	+	.	ID=LSTA.30518.1.p2.utr3p1;Parent=LSTA.30518.1.p2
LSTA.3052.1	transdecoder	gene	1	2086	.	+	.	ID=GENE.LSTA.3052.1~~LSTA.3052.1.p1;Name=ORF%20type%3Acomplete%20len%3A277%20%28%2B%29%2Cscore%3D41.87%2Clcl%7CNW_013512595.1_prot_XP_013063801.1_35431%7C43.929%7C6.91e-78
LSTA.3052.1	transdecoder	mRNA	1	2086	.	+	.	ID=LSTA.3052.1.p1;Parent=GENE.LSTA.3052.1~~LSTA.3052.1.p1;Name=ORF%20type%3Acomplete%20len%3A277%20%28%2B%29%2Cscore%3D41.87%2Clcl%7CNW_013512595.1_prot_XP_013063801.1_35431%7C43.929%7C6.91e-78
LSTA.3052.1	transdecoder	five_prime_UTR	1	291	.	+	.	ID=LSTA.3052.1.p1.utr5p1;Parent=LSTA.3052.1.p1
LSTA.3052.1	transdecoder	exon	1	2086	.	+	.	ID=LSTA.3052.1.p1.exon1;Parent=LSTA.3052.1.p1
LSTA.3052.1	transdecoder	CDS	292	1122	.	+	0	ID=cds.LSTA.3052.1.p1;Parent=LSTA.3052.1.p1
LSTA.3052.1	transdecoder	three_prime_UTR	1123	2086	.	+	.	ID=LSTA.3052.1.p1.utr3p1;Parent=LSTA.3052.1.p1
LSTA.30524.1	transdecoder	gene	1	2101	.	-	.	ID=GENE.LSTA.30524.1~~LSTA.30524.1.p1;Name=ORF%20type%3Acomplete%20len%3A113%20%28-%29%2Cscore%3D15.04%2CPPV_E2_N%7CPF00508.17%7C0.33%2CPPV_E2_N%7CPF00508.17%7C1.4e%2B02
LSTA.30524.1	transdecoder	mRNA	1	2101	.	-	.	ID=LSTA.30524.1.p1;Parent=GENE.LSTA.30524.1~~LSTA.30524.1.p1;Name=ORF%20type%3Acomplete%20len%3A113%20%28-%29%2Cscore%3D15.04%2CPPV_E2_N%7CPF00508.17%7C0.33%2CPPV_E2_N%7CPF00508.17%7C1.4e%2B02
LSTA.30524.1	transdecoder	five_prime_UTR	1173	2101	.	-	.	ID=LSTA.30524.1.p1.utr5p1;Parent=LSTA.30524.1.p1
LSTA.30524.1	transdecoder	exon	1	2101	.	-	.	ID=LSTA.30524.1.p1.exon1;Parent=LSTA.30524.1.p1
LSTA.30524.1	transdecoder	CDS	834	1172	.	-	0	ID=cds.LSTA.30524.1.p1;Parent=LSTA.30524.1.p1
LSTA.30524.1	transdecoder	three_prime_UTR	1	833	.	-	.	ID=LSTA.30524.1.p1.utr3p1;Parent=LSTA.30524.1.p1
LSTA.30524.2	transdecoder	gene	1	1152	.	-	.	ID=GENE.LSTA.30524.2~~LSTA.30524.2.p1;Name=ORF%20type%3A5prime_partial%20len%3A108%20%28-%29%2Cscore%3D8.10%2CPLU-1%7CPF08429.11%7C0.12
LSTA.30524.2	transdecoder	mRNA	1	1152	.	-	.	ID=LSTA.30524.2.p1;Parent=GENE.LSTA.30524.2~~LSTA.30524.2.p1;Name=ORF%20type%3A5prime_partial%20len%3A108%20%28-%29%2Cscore%3D8.10%2CPLU-1%7CPF08429.11%7C0.12
LSTA.30524.2	transdecoder	exon	1	1152	.	-	.	ID=LSTA.30524.2.p1.exon1;Parent=LSTA.30524.2.p1
LSTA.30524.2	transdecoder	CDS	829	1152	.	-	0	ID=cds.LSTA.30524.2.p1;Parent=LSTA.30524.2.p1
LSTA.30524.2	transdecoder	three_prime_UTR	1	828	.	-	.	ID=LSTA.30524.2.p1.utr3p1;Parent=LSTA.30524.2.p1
LSTA.30528.1	transdecoder	gene	1	569	.	-	.	ID=GENE.LSTA.30528.1~~LSTA.30528.1.p4;Name=ORF%20type%3A3prime_partial%20len%3A106%20%28-%29%2Cscore%3D48.37%2Clcl%7CNW_013430838.1_prot_XP_013089803.1_25988%7C32.990%7C4.37e-08%2CLCE6A%7CPF15858.5%7C2e%2B02%2CLCE6A%7CPF15858.5%7C1.8e%2B04%2CLCE6A%7CPF15858.5%7C5.1e%2B02
LSTA.30528.1	transdecoder	mRNA	1	569	.	-	.	ID=LSTA.30528.1.p4;Parent=GENE.LSTA.30528.1~~LSTA.30528.1.p4;Name=ORF%20type%3A3prime_partial%20len%3A106%20%28-%29%2Cscore%3D48.37%2Clcl%7CNW_013430838.1_prot_XP_013089803.1_25988%7C32.990%7C4.37e-08%2CLCE6A%7CPF15858.5%7C2e%2B02%2CLCE6A%7CPF15858.5%7C1.8e%2B04%2CLCE6A%7CPF15858.5%7C5.1e%2B02
LSTA.30528.1	transdecoder	five_prime_UTR	316	569	.	-	.	ID=LSTA.30528.1.p4.utr5p1;Parent=LSTA.30528.1.p4
LSTA.30528.1	transdecoder	exon	1	569	.	-	.	ID=LSTA.30528.1.p4.exon1;Parent=LSTA.30528.1.p4
LSTA.30528.1	transdecoder	CDS	1	315	.	-	0	ID=cds.LSTA.30528.1.p4;Parent=LSTA.30528.1.p4
LSTA.30529.1	transdecoder	gene	1	4398	.	+	.	ID=GENE.LSTA.30529.1~~LSTA.30529.1.p1;Name=ORF%20type%3Acomplete%20len%3A826%20%28%2B%29%2Cscore%3D297.46%2Clcl%7CNW_013264107.1_prot_XP_013076289.1_13988%7C50.118%7C0.0%2CDNA_primase_lrg%7CPF04104.14%7C3.9e%2B02%2CDNA_primase_lrg%7CPF04104.14%7C5.8
LSTA.30529.1	transdecoder	mRNA	1	4398	.	+	.	ID=LSTA.30529.1.p1;Parent=GENE.LSTA.30529.1~~LSTA.30529.1.p1;Name=ORF%20type%3Acomplete%20len%3A826%20%28%2B%29%2Cscore%3D297.46%2Clcl%7CNW_013264107.1_prot_XP_013076289.1_13988%7C50.118%7C0.0%2CDNA_primase_lrg%7CPF04104.14%7C3.9e%2B02%2CDNA_primase_lrg%7CPF04104.14%7C5.8
LSTA.30529.1	transdecoder	five_prime_UTR	1	174	.	+	.	ID=LSTA.30529.1.p1.utr5p1;Parent=LSTA.30529.1.p1
LSTA.30529.1	transdecoder	exon	1	4398	.	+	.	ID=LSTA.30529.1.p1.exon1;Parent=LSTA.30529.1.p1
LSTA.30529.1	transdecoder	CDS	175	2652	.	+	0	ID=cds.LSTA.30529.1.p1;Parent=LSTA.30529.1.p1
LSTA.30529.1	transdecoder	three_prime_UTR	2653	4398	.	+	.	ID=LSTA.30529.1.p1.utr3p1;Parent=LSTA.30529.1.p1
LSTA.30529.2	transdecoder	gene	1	4462	.	+	.	ID=GENE.LSTA.30529.2~~LSTA.30529.2.p1;Name=ORF%20type%3Acomplete%20len%3A705%20%28%2B%29%2Cscore%3D242.78%2Clcl%7CNW_013264107.1_prot_XP_013076289.1_13988%7C51.796%7C8.76e-161%2CDGF-1_C%7CPF11040.8%7C1.4%2CDGF-1_C%7CPF11040.8%7C1.9e%2B03%2CeIF3_N%7CPF09440.10%7C3.1%2CDNA_primase_lrg%7CPF04104.14%7C2.9e%2B02%2CDNA_primase_lrg%7CPF04104.14%7C3.2
LSTA.30529.2	transdecoder	mRNA	1	4462	.	+	.	ID=LSTA.30529.2.p1;Parent=GENE.LSTA.30529.2~~LSTA.30529.2.p1;Name=ORF%20type%3Acomplete%20len%3A705%20%28%2B%29%2Cscore%3D242.78%2Clcl%7CNW_013264107.1_prot_XP_013076289.1_13988%7C51.796%7C8.76e-161%2CDGF-1_C%7CPF11040.8%7C1.4%2CDGF-1_C%7CPF11040.8%7C1.9e%2B03%2CeIF3_N%7CPF09440.10%7C3.1%2CDNA_primase_lrg%7CPF04104.14%7C2.9e%2B02%2CDNA_primase_lrg%7CPF04104.14%7C3.2
LSTA.30529.2	transdecoder	five_prime_UTR	1	605	.	+	.	ID=LSTA.30529.2.p1.utr5p1;Parent=LSTA.30529.2.p1
LSTA.30529.2	transdecoder	exon	1	4462	.	+	.	ID=LSTA.30529.2.p1.exon1;Parent=LSTA.30529.2.p1
LSTA.30529.2	transdecoder	CDS	606	2720	.	+	0	ID=cds.LSTA.30529.2.p1;Parent=LSTA.30529.2.p1
LSTA.30529.2	transdecoder	three_prime_UTR	2721	4462	.	+	.	ID=LSTA.30529.2.p1.utr3p1;Parent=LSTA.30529.2.p1
LSTA.30529.2	transdecoder	gene	1	4462	.	+	.	ID=GENE.LSTA.30529.2~~LSTA.30529.2.p4;Name=ORF%20type%3Acomplete%20len%3A122%20%28%2B%29%2Cscore%3D57.25%2Clcl%7CNW_013264107.1_prot_XP_013076289.1_13988%7C50.926%7C2.45e-23%2CDUF1180%7CPF06679.12%7C0.26
LSTA.30529.2	transdecoder	mRNA	1	4462	.	+	.	ID=LSTA.30529.2.p4;Parent=GENE.LSTA.30529.2~~LSTA.30529.2.p4;Name=ORF%20type%3Acomplete%20len%3A122%20%28%2B%29%2Cscore%3D57.25%2Clcl%7CNW_013264107.1_prot_XP_013076289.1_13988%7C50.926%7C2.45e-23%2CDUF1180%7CPF06679.12%7C0.26
LSTA.30529.2	transdecoder	five_prime_UTR	1	174	.	+	.	ID=LSTA.30529.2.p4.utr5p1;Parent=LSTA.30529.2.p4
LSTA.30529.2	transdecoder	exon	1	4462	.	+	.	ID=LSTA.30529.2.p4.exon1;Parent=LSTA.30529.2.p4
LSTA.30529.2	transdecoder	CDS	175	540	.	+	0	ID=cds.LSTA.30529.2.p4;Parent=LSTA.30529.2.p4
LSTA.30529.2	transdecoder	three_prime_UTR	541	4462	.	+	.	ID=LSTA.30529.2.p4.utr3p1;Parent=LSTA.30529.2.p4
LSTA.3053.1	transdecoder	gene	1	3377	.	+	.	ID=GENE.LSTA.3053.1~~LSTA.3053.1.p1;Name=ORF%20type%3Acomplete%20len%3A414%20%28%2B%29%2Cscore%3D116.51%2Clcl%7CNW_004797274.1_prot_XP_005089256.1_484%7C81.763%7C7.60e-151%2Czf-C2H2%7CPF00096.26%7C2.9e%2B03%2Czf-C2H2%7CPF00096.26%7C7.5e%2B03%2Czf-C2H2%7CPF00096.26%7C7.1e-05%2Czf-C2H2_4%7CPF13894.6%7C1.8e%2B04%2Czf-C2H2_4%7CPF13894.6%7C5.6e%2B02%2Czf-C2H2_4%7CPF13894.6%7C3.7e%2B03%2Czf-C2H2_4%7CPF13894.6%7C0.0017%2Czf-C2H2_jaz%7CPF12171.8%7C3.4e%2B02%2Czf-C2H2_jaz%7CPF12171.8%7C0.54%2CTFA2_Winged_2%7CPF18121.1%7C0.099
LSTA.3053.1	transdecoder	mRNA	1	3377	.	+	.	ID=LSTA.3053.1.p1;Parent=GENE.LSTA.3053.1~~LSTA.3053.1.p1;Name=ORF%20type%3Acomplete%20len%3A414%20%28%2B%29%2Cscore%3D116.51%2Clcl%7CNW_004797274.1_prot_XP_005089256.1_484%7C81.763%7C7.60e-151%2Czf-C2H2%7CPF00096.26%7C2.9e%2B03%2Czf-C2H2%7CPF00096.26%7C7.5e%2B03%2Czf-C2H2%7CPF00096.26%7C7.1e-05%2Czf-C2H2_4%7CPF13894.6%7C1.8e%2B04%2Czf-C2H2_4%7CPF13894.6%7C5.6e%2B02%2Czf-C2H2_4%7CPF13894.6%7C3.7e%2B03%2Czf-C2H2_4%7CPF13894.6%7C0.0017%2Czf-C2H2_jaz%7CPF12171.8%7C3.4e%2B02%2Czf-C2H2_jaz%7CPF12171.8%7C0.54%2CTFA2_Winged_2%7CPF18121.1%7C0.099
LSTA.3053.1	transdecoder	five_prime_UTR	1	552	.	+	.	ID=LSTA.3053.1.p1.utr5p1;Parent=LSTA.3053.1.p1
LSTA.3053.1	transdecoder	exon	1	3377	.	+	.	ID=LSTA.3053.1.p1.exon1;Parent=LSTA.3053.1.p1
LSTA.3053.1	transdecoder	CDS	553	1794	.	+	0	ID=cds.LSTA.3053.1.p1;Parent=LSTA.3053.1.p1
LSTA.3053.1	transdecoder	three_prime_UTR	1795	3377	.	+	.	ID=LSTA.3053.1.p1.utr3p1;Parent=LSTA.3053.1.p1
LSTA.30532.1	transdecoder	gene	1	1191	.	+	.	ID=GENE.LSTA.30532.1~~LSTA.30532.1.p1;Name=ORF%20type%3Acomplete%20len%3A134%20%28%2B%29%2Cscore%3D49.28%2Clcl%7CNW_004797609.1_prot_XP_012940512.1_15625%7C87.313%7C3.44e-73%2CSAM_1%7CPF00536.30%7C5.3e%2B03%2CSAM_1%7CPF00536.30%7C2.7e-21%2CSAM_2%7CPF07647.17%7C2.3e-20%2CSAM_3%7CPF18016.1%7C0.021%2CSAM_4%7CPF18017.1%7C0.043%2CSAM_PNT%7CPF02198.16%7C0.077
LSTA.30532.1	transdecoder	mRNA	1	1191	.	+	.	ID=LSTA.30532.1.p1;Parent=GENE.LSTA.30532.1~~LSTA.30532.1.p1;Name=ORF%20type%3Acomplete%20len%3A134%20%28%2B%29%2Cscore%3D49.28%2Clcl%7CNW_004797609.1_prot_XP_012940512.1_15625%7C87.313%7C3.44e-73%2CSAM_1%7CPF00536.30%7C5.3e%2B03%2CSAM_1%7CPF00536.30%7C2.7e-21%2CSAM_2%7CPF07647.17%7C2.3e-20%2CSAM_3%7CPF18016.1%7C0.021%2CSAM_4%7CPF18017.1%7C0.043%2CSAM_PNT%7CPF02198.16%7C0.077
LSTA.30532.1	transdecoder	five_prime_UTR	1	419	.	+	.	ID=LSTA.30532.1.p1.utr5p1;Parent=LSTA.30532.1.p1
LSTA.30532.1	transdecoder	exon	1	1191	.	+	.	ID=LSTA.30532.1.p1.exon1;Parent=LSTA.30532.1.p1
LSTA.30532.1	transdecoder	CDS	420	821	.	+	0	ID=cds.LSTA.30532.1.p1;Parent=LSTA.30532.1.p1
LSTA.30532.1	transdecoder	three_prime_UTR	822	1191	.	+	.	ID=LSTA.30532.1.p1.utr3p1;Parent=LSTA.30532.1.p1
LSTA.30532.2	transdecoder	gene	1	1217	.	+	.	ID=GENE.LSTA.30532.2~~LSTA.30532.2.p1;Name=ORF%20type%3Acomplete%20len%3A196%20%28%2B%29%2Cscore%3D59.77%2Clcl%7CNW_004797609.1_prot_XP_012940512.1_15625%7C87.245%7C2.33e-113%2CSAM_1%7CPF00536.30%7C9.4e%2B03%2CSAM_1%7CPF00536.30%7C6.2e-21%2CSAM_2%7CPF07647.17%7C5.3e-20%2CSAM_3%7CPF18016.1%7C1.8e%2B03%2CSAM_3%7CPF18016.1%7C0.043%2CSAM_4%7CPF18017.1%7C0.092%2CSAM_PNT%7CPF02198.16%7C0.16%2CGvpK%7CPF05121.12%7C0.26%2CGvpK%7CPF05121.12%7C1.4e%2B03
LSTA.30532.2	transdecoder	mRNA	1	1217	.	+	.	ID=LSTA.30532.2.p1;Parent=GENE.LSTA.30532.2~~LSTA.30532.2.p1;Name=ORF%20type%3Acomplete%20len%3A196%20%28%2B%29%2Cscore%3D59.77%2Clcl%7CNW_004797609.1_prot_XP_012940512.1_15625%7C87.245%7C2.33e-113%2CSAM_1%7CPF00536.30%7C9.4e%2B03%2CSAM_1%7CPF00536.30%7C6.2e-21%2CSAM_2%7CPF07647.17%7C5.3e-20%2CSAM_3%7CPF18016.1%7C1.8e%2B03%2CSAM_3%7CPF18016.1%7C0.043%2CSAM_4%7CPF18017.1%7C0.092%2CSAM_PNT%7CPF02198.16%7C0.16%2CGvpK%7CPF05121.12%7C0.26%2CGvpK%7CPF05121.12%7C1.4e%2B03
LSTA.30532.2	transdecoder	five_prime_UTR	1	263	.	+	.	ID=LSTA.30532.2.p1.utr5p1;Parent=LSTA.30532.2.p1
LSTA.30532.2	transdecoder	exon	1	1217	.	+	.	ID=LSTA.30532.2.p1.exon1;Parent=LSTA.30532.2.p1
LSTA.30532.2	transdecoder	CDS	264	851	.	+	0	ID=cds.LSTA.30532.2.p1;Parent=LSTA.30532.2.p1
LSTA.30532.2	transdecoder	three_prime_UTR	852	1217	.	+	.	ID=LSTA.30532.2.p1.utr3p1;Parent=LSTA.30532.2.p1
LSTA.30541.1	transdecoder	gene	1	773	.	-	.	ID=GENE.LSTA.30541.1~~LSTA.30541.1.p1;Name=ORF%20type%3Ainternal%20len%3A258%20%28-%29%2Cscore%3D37.53%2Clcl%7CNW_018407602.1_prot_XP_021362425.1_19686%7C44.255%7C3.43e-57%2CRVT_1%7CPF00078.27%7C6.4e-17
LSTA.30541.1	transdecoder	mRNA	1	773	.	-	.	ID=LSTA.30541.1.p1;Parent=GENE.LSTA.30541.1~~LSTA.30541.1.p1;Name=ORF%20type%3Ainternal%20len%3A258%20%28-%29%2Cscore%3D37.53%2Clcl%7CNW_018407602.1_prot_XP_021362425.1_19686%7C44.255%7C3.43e-57%2CRVT_1%7CPF00078.27%7C6.4e-17
LSTA.30541.1	transdecoder	exon	1	773	.	-	.	ID=LSTA.30541.1.p1.exon1;Parent=LSTA.30541.1.p1
LSTA.30541.1	transdecoder	CDS	2	772	.	-	0	ID=cds.LSTA.30541.1.p1;Parent=LSTA.30541.1.p1
LSTA.30542.1	transdecoder	gene	1	480	.	+	.	ID=GENE.LSTA.30542.1~~LSTA.30542.1.p1;Name=ORF%20type%3A5prime_partial%20len%3A144%20%28%2B%29%2Cscore%3D30.83%2Clcl%7CNW_013333506.1_prot_XP_013080777.1_17950%7C87.413%7C2.07e-79
LSTA.30542.1	transdecoder	mRNA	1	480	.	+	.	ID=LSTA.30542.1.p1;Parent=GENE.LSTA.30542.1~~LSTA.30542.1.p1;Name=ORF%20type%3A5prime_partial%20len%3A144%20%28%2B%29%2Cscore%3D30.83%2Clcl%7CNW_013333506.1_prot_XP_013080777.1_17950%7C87.413%7C2.07e-79
LSTA.30542.1	transdecoder	exon	1	480	.	+	.	ID=LSTA.30542.1.p1.exon1;Parent=LSTA.30542.1.p1
LSTA.30542.1	transdecoder	CDS	1	432	.	+	0	ID=cds.LSTA.30542.1.p1;Parent=LSTA.30542.1.p1
LSTA.30542.1	transdecoder	three_prime_UTR	433	480	.	+	.	ID=LSTA.30542.1.p1.utr3p1;Parent=LSTA.30542.1.p1
LSTA.30546.1	transdecoder	gene	1	1341	.	+	.	ID=GENE.LSTA.30546.1~~LSTA.30546.1.p1;Name=ORF%20type%3A5prime_partial%20len%3A124%20%28%2B%29%2Cscore%3D23.29%2Clcl%7CNW_013193946.1_prot_XP_013067525.1_6189%7C85.345%7C3.74e-65%2CABC_membrane%7CPF00664.23%7C1.7e-07
LSTA.30546.1	transdecoder	mRNA	1	1341	.	+	.	ID=LSTA.30546.1.p1;Parent=GENE.LSTA.30546.1~~LSTA.30546.1.p1;Name=ORF%20type%3A5prime_partial%20len%3A124%20%28%2B%29%2Cscore%3D23.29%2Clcl%7CNW_013193946.1_prot_XP_013067525.1_6189%7C85.345%7C3.74e-65%2CABC_membrane%7CPF00664.23%7C1.7e-07
LSTA.30546.1	transdecoder	exon	1	1341	.	+	.	ID=LSTA.30546.1.p1.exon1;Parent=LSTA.30546.1.p1
LSTA.30546.1	transdecoder	CDS	1	372	.	+	0	ID=cds.LSTA.30546.1.p1;Parent=LSTA.30546.1.p1
LSTA.30546.1	transdecoder	three_prime_UTR	373	1341	.	+	.	ID=LSTA.30546.1.p1.utr3p1;Parent=LSTA.30546.1.p1
LSTA.30549.1	transdecoder	gene	1	2858	.	+	.	ID=GENE.LSTA.30549.1~~LSTA.30549.1.p1;Name=ORF%20type%3Acomplete%20len%3A432%20%28%2B%29%2Cscore%3D127.58%2Clcl%7CNW_013501540.1_prot_XP_013062220.1_34040%7C96.056%7C0.0%2CCpn60_TCP1%7CPF00118.24%7C4.7e-52
LSTA.30549.1	transdecoder	mRNA	1	2858	.	+	.	ID=LSTA.30549.1.p1;Parent=GENE.LSTA.30549.1~~LSTA.30549.1.p1;Name=ORF%20type%3Acomplete%20len%3A432%20%28%2B%29%2Cscore%3D127.58%2Clcl%7CNW_013501540.1_prot_XP_013062220.1_34040%7C96.056%7C0.0%2CCpn60_TCP1%7CPF00118.24%7C4.7e-52
LSTA.30549.1	transdecoder	five_prime_UTR	1	275	.	+	.	ID=LSTA.30549.1.p1.utr5p1;Parent=LSTA.30549.1.p1
LSTA.30549.1	transdecoder	exon	1	2858	.	+	.	ID=LSTA.30549.1.p1.exon1;Parent=LSTA.30549.1.p1
LSTA.30549.1	transdecoder	CDS	276	1571	.	+	0	ID=cds.LSTA.30549.1.p1;Parent=LSTA.30549.1.p1
LSTA.30549.1	transdecoder	three_prime_UTR	1572	2858	.	+	.	ID=LSTA.30549.1.p1.utr3p1;Parent=LSTA.30549.1.p1
# refined start codon: 2 -> 293 (score: 1.060)
LSTA.30551.1	transdecoder	gene	1	3178	.	+	.	ID=GENE.LSTA.30551.1~~LSTA.30551.1.p1;Name=ORF%20type%3Acomplete%20len%3A837%20%28%2B%29%2Cscore%3D205.11%2Clcl%7CNW_013302408.1_prot_XP_013078929.1_16319%7C75.718%7C0.0%2CTPR_2%7CPF07719.17%7C0.26%2CTPR_2%7CPF07719.17%7C1e%2B03%2CTPR_2%7CPF07719.17%7C0.13%2CTPR_8%7CPF13181.6%7C3%2CTPR_8%7CPF13181.6%7C49%2CTPR_8%7CPF13181.6%7C3.2e%2B02%2CChordopox_G2%7CPF05796.12%7C0.0039%2CChordopox_G2%7CPF05796.12%7C1.7e%2B03%2CChordopox_G2%7CPF05796.12%7C1.6e%2B03%2CTPR_1%7CPF00515.28%7C1.8%2CTPR_1%7CPF00515.28%7C4.4%2CTPR_7%7CPF13176.6%7C3.8%2CTPR_7%7CPF13176.6%7C1e%2B02%2CTPR_7%7CPF13176.6%7C7.3e%2B03%2CIL10%7CPF00726.17%7C9.8e%2B02%2CIL10%7CPF00726.17%7C5.5e%2B03%2CIL10%7CPF00726.17%7C0.98%2CDUF2555%7CPF10742.9%7C0.41
LSTA.30551.1	transdecoder	mRNA	1	3178	.	+	.	ID=LSTA.30551.1.p1;Parent=GENE.LSTA.30551.1~~LSTA.30551.1.p1;Name=ORF%20type%3Acomplete%20len%3A837%20%28%2B%29%2Cscore%3D205.11%2Clcl%7CNW_013302408.1_prot_XP_013078929.1_16319%7C75.718%7C0.0%2CTPR_2%7CPF07719.17%7C0.26%2CTPR_2%7CPF07719.17%7C1e%2B03%2CTPR_2%7CPF07719.17%7C0.13%2CTPR_8%7CPF13181.6%7C3%2CTPR_8%7CPF13181.6%7C49%2CTPR_8%7CPF13181.6%7C3.2e%2B02%2CChordopox_G2%7CPF05796.12%7C0.0039%2CChordopox_G2%7CPF05796.12%7C1.7e%2B03%2CChordopox_G2%7CPF05796.12%7C1.6e%2B03%2CTPR_1%7CPF00515.28%7C1.8%2CTPR_1%7CPF00515.28%7C4.4%2CTPR_7%7CPF13176.6%7C3.8%2CTPR_7%7CPF13176.6%7C1e%2B02%2CTPR_7%7CPF13176.6%7C7.3e%2B03%2CIL10%7CPF00726.17%7C9.8e%2B02%2CIL10%7CPF00726.17%7C5.5e%2B03%2CIL10%7CPF00726.17%7C0.98%2CDUF2555%7CPF10742.9%7C0.41
LSTA.30551.1	transdecoder	five_prime_UTR	1	292	.	+	.	ID=LSTA.30551.1.p1.utr5p1;Parent=LSTA.30551.1.p1
LSTA.30551.1	transdecoder	exon	1	3178	.	+	.	ID=LSTA.30551.1.p1.exon1;Parent=LSTA.30551.1.p1
LSTA.30551.1	transdecoder	CDS	293	2512	.	+	0	ID=cds.LSTA.30551.1.p1;Parent=LSTA.30551.1.p1
LSTA.30551.1	transdecoder	three_prime_UTR	2513	3178	.	+	.	ID=LSTA.30551.1.p1.utr3p1;Parent=LSTA.30551.1.p1
LSTA.30552.1	transdecoder	gene	1	1863	.	+	.	ID=GENE.LSTA.30552.1~~LSTA.30552.1.p1;Name=ORF%20type%3Acomplete%20len%3A367%20%28%2B%29%2Cscore%3D78.28%2Clcl%7CNW_013302408.1_prot_XP_013078930.1_16320%7C94.262%7C0.0%2CUQ_con%7CPF00179.26%7C2e-41%2CF-box-like%7CPF12937.7%7C8.4e-08%2CF-box%7CPF00646.33%7C1.6e-07%2CF-box_4%7CPF15966.5%7C0.022%2Czf_C2H2_6%7CPF18450.1%7C0.082%2Czf_C2H2_6%7CPF18450.1%7C3.6e%2B03%2Czf_C2H2_6%7CPF18450.1%7C2.8e%2B03
LSTA.30552.1	transdecoder	mRNA	1	1863	.	+	.	ID=LSTA.30552.1.p1;Parent=GENE.LSTA.30552.1~~LSTA.30552.1.p1;Name=ORF%20type%3Acomplete%20len%3A367%20%28%2B%29%2Cscore%3D78.28%2Clcl%7CNW_013302408.1_prot_XP_013078930.1_16320%7C94.262%7C0.0%2CUQ_con%7CPF00179.26%7C2e-41%2CF-box-like%7CPF12937.7%7C8.4e-08%2CF-box%7CPF00646.33%7C1.6e-07%2CF-box_4%7CPF15966.5%7C0.022%2Czf_C2H2_6%7CPF18450.1%7C0.082%2Czf_C2H2_6%7CPF18450.1%7C3.6e%2B03%2Czf_C2H2_6%7CPF18450.1%7C2.8e%2B03
LSTA.30552.1	transdecoder	five_prime_UTR	1	382	.	+	.	ID=LSTA.30552.1.p1.utr5p1;Parent=LSTA.30552.1.p1
LSTA.30552.1	transdecoder	exon	1	1863	.	+	.	ID=LSTA.30552.1.p1.exon1;Parent=LSTA.30552.1.p1
LSTA.30552.1	transdecoder	CDS	383	1483	.	+	0	ID=cds.LSTA.30552.1.p1;Parent=LSTA.30552.1.p1
LSTA.30552.1	transdecoder	three_prime_UTR	1484	1863	.	+	.	ID=LSTA.30552.1.p1.utr3p1;Parent=LSTA.30552.1.p1
LSTA.30553.1	transdecoder	gene	1	717	.	+	.	ID=GENE.LSTA.30553.1~~LSTA.30553.1.p1;Name=ORF%20type%3A5prime_partial%20len%3A164%20%28%2B%29%2Cscore%3D39.81%2Clcl%7CNW_008706931.1_prot_XP_009045050.1_1448%7C59.420%7C2.25e-18%2C7tm_2%7CPF00002.24%7C0.00054%2CSLR1-BP%7CPF07333.12%7C0.057
LSTA.30553.1	transdecoder	mRNA	1	717	.	+	.	ID=LSTA.30553.1.p1;Parent=GENE.LSTA.30553.1~~LSTA.30553.1.p1;Name=ORF%20type%3A5prime_partial%20len%3A164%20%28%2B%29%2Cscore%3D39.81%2Clcl%7CNW_008706931.1_prot_XP_009045050.1_1448%7C59.420%7C2.25e-18%2C7tm_2%7CPF00002.24%7C0.00054%2CSLR1-BP%7CPF07333.12%7C0.057
LSTA.30553.1	transdecoder	exon	1	717	.	+	.	ID=LSTA.30553.1.p1.exon1;Parent=LSTA.30553.1.p1
LSTA.30553.1	transdecoder	CDS	1	492	.	+	0	ID=cds.LSTA.30553.1.p1;Parent=LSTA.30553.1.p1
LSTA.30553.1	transdecoder	three_prime_UTR	493	717	.	+	.	ID=LSTA.30553.1.p1.utr3p1;Parent=LSTA.30553.1.p1
LSTA.30557.1	transdecoder	gene	1	1048	.	-	.	ID=GENE.LSTA.30557.1~~LSTA.30557.1.p1;Name=ORF%20type%3A3prime_partial%20len%3A124%20%28-%29%2Cscore%3D14.45%2Clcl%7CNW_013193263.1_prot_XP_013083917.1_232%7C92.500%7C1.11e-76%2CMyosin_N%7CPF02736.19%7C7.2e-14%2CMyosin_head%7CPF00063.21%7C1.7e-07%2CDUF903%7CPF06004.12%7C0.19
LSTA.30557.1	transdecoder	mRNA	1	1048	.	-	.	ID=LSTA.30557.1.p1;Parent=GENE.LSTA.30557.1~~LSTA.30557.1.p1;Name=ORF%20type%3A3prime_partial%20len%3A124%20%28-%29%2Cscore%3D14.45%2Clcl%7CNW_013193263.1_prot_XP_013083917.1_232%7C92.500%7C1.11e-76%2CMyosin_N%7CPF02736.19%7C7.2e-14%2CMyosin_head%7CPF00063.21%7C1.7e-07%2CDUF903%7CPF06004.12%7C0.19
LSTA.30557.1	transdecoder	five_prime_UTR	372	1048	.	-	.	ID=LSTA.30557.1.p1.utr5p1;Parent=LSTA.30557.1.p1
LSTA.30557.1	transdecoder	exon	1	1048	.	-	.	ID=LSTA.30557.1.p1.exon1;Parent=LSTA.30557.1.p1
LSTA.30557.1	transdecoder	CDS	3	371	.	-	0	ID=cds.LSTA.30557.1.p1;Parent=LSTA.30557.1.p1
LSTA.30559.1	transdecoder	gene	1	589	.	+	.	ID=GENE.LSTA.30559.1~~LSTA.30559.1.p1;Name=ORF%20type%3A5prime_partial%20len%3A143%20%28%2B%29%2Cscore%3D31.93%2CDUF1513%7CPF07433.11%7C0.2
LSTA.30559.1	transdecoder	mRNA	1	589	.	+	.	ID=LSTA.30559.1.p1;Parent=GENE.LSTA.30559.1~~LSTA.30559.1.p1;Name=ORF%20type%3A5prime_partial%20len%3A143%20%28%2B%29%2Cscore%3D31.93%2CDUF1513%7CPF07433.11%7C0.2
LSTA.30559.1	transdecoder	exon	1	589	.	+	.	ID=LSTA.30559.1.p1.exon1;Parent=LSTA.30559.1.p1
LSTA.30559.1	transdecoder	CDS	1	429	.	+	0	ID=cds.LSTA.30559.1.p1;Parent=LSTA.30559.1.p1
LSTA.30559.1	transdecoder	three_prime_UTR	430	589	.	+	.	ID=LSTA.30559.1.p1.utr3p1;Parent=LSTA.30559.1.p1
LSTA.30561.1	transdecoder	gene	1	682	.	+	.	ID=GENE.LSTA.30561.1~~LSTA.30561.1.p1;Name=ORF%20type%3A3prime_partial%20len%3A209%20%28%2B%29%2Cscore%3D48.68%2Clcl%7CNW_004797299.1_prot_XP_005091457.1_2864%7C81.340%7C8.14e-125%2CJAB%7CPF01398.21%7C1.8e-35%2CJAB%7CPF01398.21%7C6e%2B03%2CBRCC36_C%7CPF18110.1%7C5.4e%2B03%2CBRCC36_C%7CPF18110.1%7C1.1e-09%2CProk-JAB%7CPF14464.6%7C5.4e-10%2CUPF0172%7CPF03665.13%7C0.025
LSTA.30561.1	transdecoder	mRNA	1	682	.	+	.	ID=LSTA.30561.1.p1;Parent=GENE.LSTA.30561.1~~LSTA.30561.1.p1;Name=ORF%20type%3A3prime_partial%20len%3A209%20%28%2B%29%2Cscore%3D48.68%2Clcl%7CNW_004797299.1_prot_XP_005091457.1_2864%7C81.340%7C8.14e-125%2CJAB%7CPF01398.21%7C1.8e-35%2CJAB%7CPF01398.21%7C6e%2B03%2CBRCC36_C%7CPF18110.1%7C5.4e%2B03%2CBRCC36_C%7CPF18110.1%7C1.1e-09%2CProk-JAB%7CPF14464.6%7C5.4e-10%2CUPF0172%7CPF03665.13%7C0.025
LSTA.30561.1	transdecoder	five_prime_UTR	1	57	.	+	.	ID=LSTA.30561.1.p1.utr5p1;Parent=LSTA.30561.1.p1
LSTA.30561.1	transdecoder	exon	1	682	.	+	.	ID=LSTA.30561.1.p1.exon1;Parent=LSTA.30561.1.p1
LSTA.30561.1	transdecoder	CDS	58	681	.	+	0	ID=cds.LSTA.30561.1.p1;Parent=LSTA.30561.1.p1
LSTA.30564.1	transdecoder	gene	1	395	.	+	.	ID=GENE.LSTA.30564.1~~LSTA.30564.1.p1;Name=ORF%20type%3Ainternal%20len%3A132%20%28%2B%29%2Cscore%3D24.06%2Clcl%7CNW_013404165.1_prot_XP_013083874.1_20703%7C80.800%7C4.68e-69%2CNucleoporin_N%7CPF08801.11%7C1.5e-16
LSTA.30564.1	transdecoder	mRNA	1	395	.	+	.	ID=LSTA.30564.1.p1;Parent=GENE.LSTA.30564.1~~LSTA.30564.1.p1;Name=ORF%20type%3Ainternal%20len%3A132%20%28%2B%29%2Cscore%3D24.06%2Clcl%7CNW_013404165.1_prot_XP_013083874.1_20703%7C80.800%7C4.68e-69%2CNucleoporin_N%7CPF08801.11%7C1.5e-16
LSTA.30564.1	transdecoder	exon	1	395	.	+	.	ID=LSTA.30564.1.p1.exon1;Parent=LSTA.30564.1.p1
LSTA.30564.1	transdecoder	CDS	1	393	.	+	0	ID=cds.LSTA.30564.1.p1;Parent=LSTA.30564.1.p1
LSTA.30566.1	transdecoder	gene	1	2277	.	+	.	ID=GENE.LSTA.30566.1~~LSTA.30566.1.p2;Name=ORF%20type%3Acomplete%20len%3A126%20%28%2B%29%2Cscore%3D2.50%2CFliW%7CPF02623.15%7C0.089
LSTA.30566.1	transdecoder	mRNA	1	2277	.	+	.	ID=LSTA.30566.1.p2;Parent=GENE.LSTA.30566.1~~LSTA.30566.1.p2;Name=ORF%20type%3Acomplete%20len%3A126%20%28%2B%29%2Cscore%3D2.50%2CFliW%7CPF02623.15%7C0.089
LSTA.30566.1	transdecoder	five_prime_UTR	1	209	.	+	.	ID=LSTA.30566.1.p2.utr5p1;Parent=LSTA.30566.1.p2
LSTA.30566.1	transdecoder	exon	1	2277	.	+	.	ID=LSTA.30566.1.p2.exon1;Parent=LSTA.30566.1.p2
LSTA.30566.1	transdecoder	CDS	210	587	.	+	0	ID=cds.LSTA.30566.1.p2;Parent=LSTA.30566.1.p2
LSTA.30566.1	transdecoder	three_prime_UTR	588	2277	.	+	.	ID=LSTA.30566.1.p2.utr3p1;Parent=LSTA.30566.1.p2
LSTA.30566.1	transdecoder	gene	1	2277	.	+	.	ID=GENE.LSTA.30566.1~~LSTA.30566.1.p1;Name=ORF%20type%3Acomplete%20len%3A179%20%28%2B%29%2Cscore%3D-11.85%2CFliW%7CPF02623.15%7C0.18
LSTA.30566.1	transdecoder	mRNA	1	2277	.	+	.	ID=LSTA.30566.1.p1;Parent=GENE.LSTA.30566.1~~LSTA.30566.1.p1;Name=ORF%20type%3Acomplete%20len%3A179%20%28%2B%29%2Cscore%3D-11.85%2CFliW%7CPF02623.15%7C0.18
LSTA.30566.1	transdecoder	five_prime_UTR	1	587	.	+	.	ID=LSTA.30566.1.p1.utr5p1;Parent=LSTA.30566.1.p1
LSTA.30566.1	transdecoder	exon	1	2277	.	+	.	ID=LSTA.30566.1.p1.exon1;Parent=LSTA.30566.1.p1
LSTA.30566.1	transdecoder	CDS	588	1124	.	+	0	ID=cds.LSTA.30566.1.p1;Parent=LSTA.30566.1.p1
LSTA.30566.1	transdecoder	three_prime_UTR	1125	2277	.	+	.	ID=LSTA.30566.1.p1.utr3p1;Parent=LSTA.30566.1.p1
LSTA.30566.2	transdecoder	gene	1	2274	.	+	.	ID=GENE.LSTA.30566.2~~LSTA.30566.2.p2;Name=ORF%20type%3Acomplete%20len%3A126%20%28%2B%29%2Cscore%3D2.50%2CFliW%7CPF02623.15%7C0.089
LSTA.30566.2	transdecoder	mRNA	1	2274	.	+	.	ID=LSTA.30566.2.p2;Parent=GENE.LSTA.30566.2~~LSTA.30566.2.p2;Name=ORF%20type%3Acomplete%20len%3A126%20%28%2B%29%2Cscore%3D2.50%2CFliW%7CPF02623.15%7C0.089
LSTA.30566.2	transdecoder	five_prime_UTR	1	209	.	+	.	ID=LSTA.30566.2.p2.utr5p1;Parent=LSTA.30566.2.p2
LSTA.30566.2	transdecoder	exon	1	2274	.	+	.	ID=LSTA.30566.2.p2.exon1;Parent=LSTA.30566.2.p2
LSTA.30566.2	transdecoder	CDS	210	587	.	+	0	ID=cds.LSTA.30566.2.p2;Parent=LSTA.30566.2.p2
LSTA.30566.2	transdecoder	three_prime_UTR	588	2274	.	+	.	ID=LSTA.30566.2.p2.utr3p1;Parent=LSTA.30566.2.p2
LSTA.30566.2	transdecoder	gene	1	2274	.	+	.	ID=GENE.LSTA.30566.2~~LSTA.30566.2.p1;Name=ORF%20type%3Acomplete%20len%3A179%20%28%2B%29%2Cscore%3D-11.85%2CFliW%7CPF02623.15%7C0.18
LSTA.30566.2	transdecoder	mRNA	1	2274	.	+	.	ID=LSTA.30566.2.p1;Parent=GENE.LSTA.30566.2~~LSTA.30566.2.p1;Name=ORF%20type%3Acomplete%20len%3A179%20%28%2B%29%2Cscore%3D-11.85%2CFliW%7CPF02623.15%7C0.18
LSTA.30566.2	transdecoder	five_prime_UTR	1	587	.	+	.	ID=LSTA.30566.2.p1.utr5p1;Parent=LSTA.30566.2.p1
LSTA.30566.2	transdecoder	exon	1	2274	.	+	.	ID=LSTA.30566.2.p1.exon1;Parent=LSTA.30566.2.p1
LSTA.30566.2	transdecoder	CDS	588	1124	.	+	0	ID=cds.LSTA.30566.2.p1;Parent=LSTA.30566.2.p1
LSTA.30566.2	transdecoder	three_prime_UTR	1125	2274	.	+	.	ID=LSTA.30566.2.p1.utr3p1;Parent=LSTA.30566.2.p1
LSTA.30569.1	transdecoder	gene	1	3405	.	+	.	ID=GENE.LSTA.30569.1~~LSTA.30569.1.p1;Name=ORF%20type%3Acomplete%20len%3A495%20%28%2B%29%2Cscore%3D79.25%2Clcl%7CNW_004797359.1_prot_XP_005094821.1_6574%7C45.565%7C1.31e-149%2C2OG-FeII_Oxy_3%7CPF13640.6%7C1e-20%2C2OG-FeII_Oxy_4%7CPF13661.6%7C1.1e%2B03%2C2OG-FeII_Oxy_4%7CPF13661.6%7C6.5e%2B03%2C2OG-FeII_Oxy_4%7CPF13661.6%7C8.2e-11%2Czf-MYND%7CPF01753.18%7C4.3e-07%2CPico_P2A%7CPF00947.19%7C0.3%2CDUF5082%7CPF16888.5%7C8.9e%2B03%2CDUF5082%7CPF16888.5%7C9.3e%2B02%2CDUF5082%7CPF16888.5%7C1.2%2CTSC22%7CPF01166.18%7C2.1e%2B03%2CTSC22%7CPF01166.18%7C1.2
LSTA.30569.1	transdecoder	mRNA	1	3405	.	+	.	ID=LSTA.30569.1.p1;Parent=GENE.LSTA.30569.1~~LSTA.30569.1.p1;Name=ORF%20type%3Acomplete%20len%3A495%20%28%2B%29%2Cscore%3D79.25%2Clcl%7CNW_004797359.1_prot_XP_005094821.1_6574%7C45.565%7C1.31e-149%2C2OG-FeII_Oxy_3%7CPF13640.6%7C1e-20%2C2OG-FeII_Oxy_4%7CPF13661.6%7C1.1e%2B03%2C2OG-FeII_Oxy_4%7CPF13661.6%7C6.5e%2B03%2C2OG-FeII_Oxy_4%7CPF13661.6%7C8.2e-11%2Czf-MYND%7CPF01753.18%7C4.3e-07%2CPico_P2A%7CPF00947.19%7C0.3%2CDUF5082%7CPF16888.5%7C8.9e%2B03%2CDUF5082%7CPF16888.5%7C9.3e%2B02%2CDUF5082%7CPF16888.5%7C1.2%2CTSC22%7CPF01166.18%7C2.1e%2B03%2CTSC22%7CPF01166.18%7C1.2
LSTA.30569.1	transdecoder	five_prime_UTR	1	78	.	+	.	ID=LSTA.30569.1.p1.utr5p1;Parent=LSTA.30569.1.p1
LSTA.30569.1	transdecoder	exon	1	3405	.	+	.	ID=LSTA.30569.1.p1.exon1;Parent=LSTA.30569.1.p1
LSTA.30569.1	transdecoder	CDS	79	1563	.	+	0	ID=cds.LSTA.30569.1.p1;Parent=LSTA.30569.1.p1
LSTA.30569.1	transdecoder	three_prime_UTR	1564	3405	.	+	.	ID=LSTA.30569.1.p1.utr3p1;Parent=LSTA.30569.1.p1
LSTA.30569.2	transdecoder	gene	1	2671	.	+	.	ID=GENE.LSTA.30569.2~~LSTA.30569.2.p1;Name=ORF%20type%3A5prime_partial%20len%3A241%20%28%2B%29%2Cscore%3D33.52%2Clcl%7CNW_004797359.1_prot_XP_005094821.1_6574%7C62.661%7C3.36e-104%2C2OG-FeII_Oxy_3%7CPF13640.6%7C5.6e-18%2C2OG-FeII_Oxy_4%7CPF13661.6%7C2.2e%2B03%2C2OG-FeII_Oxy_4%7CPF13661.6%7C1.1e-09
LSTA.30569.2	transdecoder	mRNA	1	2671	.	+	.	ID=LSTA.30569.2.p1;Parent=GENE.LSTA.30569.2~~LSTA.30569.2.p1;Name=ORF%20type%3A5prime_partial%20len%3A241%20%28%2B%29%2Cscore%3D33.52%2Clcl%7CNW_004797359.1_prot_XP_005094821.1_6574%7C62.661%7C3.36e-104%2C2OG-FeII_Oxy_3%7CPF13640.6%7C5.6e-18%2C2OG-FeII_Oxy_4%7CPF13661.6%7C2.2e%2B03%2C2OG-FeII_Oxy_4%7CPF13661.6%7C1.1e-09
LSTA.30569.2	transdecoder	exon	1	2671	.	+	.	ID=LSTA.30569.2.p1.exon1;Parent=LSTA.30569.2.p1
LSTA.30569.2	transdecoder	CDS	1	723	.	+	0	ID=cds.LSTA.30569.2.p1;Parent=LSTA.30569.2.p1
LSTA.30569.2	transdecoder	three_prime_UTR	724	2671	.	+	.	ID=LSTA.30569.2.p1.utr3p1;Parent=LSTA.30569.2.p1
LSTA.3057.1	transdecoder	gene	1	1730	.	+	.	ID=GENE.LSTA.3057.1~~LSTA.3057.1.p1;Name=ORF%20type%3A3prime_partial%20len%3A184%20%28%2B%29%2Cscore%3D35.65%2Clcl%7CNW_008706795.1_prot_XP_009044734.1_1132%7C74.054%7C2.81e-85%2CSynapsin%7CPF02078.16%7C1.7e-47
LSTA.3057.1	transdecoder	mRNA	1	1730	.	+	.	ID=LSTA.3057.1.p1;Parent=GENE.LSTA.3057.1~~LSTA.3057.1.p1;Name=ORF%20type%3A3prime_partial%20len%3A184%20%28%2B%29%2Cscore%3D35.65%2Clcl%7CNW_008706795.1_prot_XP_009044734.1_1132%7C74.054%7C2.81e-85%2CSynapsin%7CPF02078.16%7C1.7e-47
LSTA.3057.1	transdecoder	five_prime_UTR	1	1181	.	+	.	ID=LSTA.3057.1.p1.utr5p1;Parent=LSTA.3057.1.p1
LSTA.3057.1	transdecoder	exon	1	1730	.	+	.	ID=LSTA.3057.1.p1.exon1;Parent=LSTA.3057.1.p1
LSTA.3057.1	transdecoder	CDS	1182	1730	.	+	0	ID=cds.LSTA.3057.1.p1;Parent=LSTA.3057.1.p1
LSTA.30570.1	transdecoder	gene	1	4548	.	-	.	ID=GENE.LSTA.30570.1~~LSTA.30570.1.p3;Name=ORF%20type%3Acomplete%20len%3A311%20%28-%29%2Cscore%3D99.16%2Clcl%7CNW_018405816.1_prot_XP_021353009.1_11190%7C32.069%7C1.45e-39%2Clcl%7CNW_018405816.1_prot_XP_021353009.1_11190%7C31.944%7C7.03e-39%2Clcl%7CNW_018405816.1_prot_XP_021353009.1_11190%7C31.944%7C6.37e-38%2Clcl%7CNW_018405816.1_prot_XP_021353009.1_11190%7C31.944%7C7.87e-38%2Clcl%7CNW_018405816.1_prot_XP_021353009.1_11190%7C31.673%7C2.55e-37%2Clcl%7CNW_018405816.1_prot_XP_021353009.1_11190%7C31.673%7C3.54e-37%2Clcl%7CNW_018405816.1_prot_XP_021353009.1_11190%7C31.597%7C4.22e-37%2Clcl%7CNW_018405816.1_prot_XP_021353009.1_11190%7C31.597%7C4.22e-37%2Clcl%7CNW_018405816.1_prot_XP_021353009.1_11190%7C30.976%7C5.26e-37%2Clcl%7CNW_018405816.1_prot_XP_021353009.1_11190%7C31.597%7C7.37e-37%2Clcl%7CNW_018405816.1_prot_XP_021353009.1_11190%7C31.597%7C1.02e-36%2Clcl%7CNW_018405816.1_prot_XP_021353009.1_11190%7C31.597%7C1.30e-36%2Clcl%7CNW_018405816.1_prot_XP_021353009.1_11190%7C31.597%7C2.68e-36%2Clcl%7CNW_018405816.1_prot_XP_021353009.1_11190%7C31.338%7C1.05e-35%2Clcl%7CNW_018405816.1_prot_XP_021353009.1_11190%7C31.010%7C2.56e-35%2Clcl%7CNW_018405816.1_prot_XP_021353009.1_11190%7C30.961%7C1.55e-34%2Clcl%7CNW_018405816.1_prot_XP_021353009.1_11190%7C31.321%7C9.28e-31%2CPlasmodium_HRP%7CPF05403.11%7C16%2CDUF2680%7CPF10925.8%7C4.3e%2B02%2CDUF2680%7CPF10925.8%7C2.6e%2B02%2CDUF2680%7CPF10925.8%7C1.6e%2B02%2CDUF2680%7CPF10925.8%7C2.9e%2B02%2CDUF2680%7CPF10925.8%7C5.3e%2B02%2CDUF2680%7CPF10925.8%7C5e%2B02%2CDUF2680%7CPF10925.8%7C6.6e%2B02%2CDUF2680%7CPF10925.8%7C6.6e%2B02%2CDUF2680%7CPF10925.8%7C6.6e%2B02%2CDUF2680%7CPF10925.8%7C6.6e%2B02%2CDUF2680%7CPF10925.8%7C6.6e%2B02%2CDUF2680%7CPF10925.8%7C6.6e%2B02%2CDUF2680%7CPF10925.8%7C6.6e%2B02%2CDUF2680%7CPF10925.8%7C6.6e%2B02%2CDUF2680%7CPF10925.8%7C6.6e%2B02%2CDUF2680%7CPF10925.8%7C6.6e%2B02%2CDUF2680%7CPF10925.8%7C6.6e%2B02%2CDUF2680%7CPF10925.8%7C6.6e%2B02%2CDUF2680%7CPF10925.8%7C1.5e%2B02%2CFN3_7%7CPF18447.1%7C22%2CFN3_7%7CPF18447.1%7C1e%2B03%2CFN3_7%7CPF18447.1%7C32%2CFN3_7%7CPF18447.1%7C31%2CFN3_7%7CPF18447.1%7C32%2CFN3_7%7CPF18447.1%7C17%2CFN3_7%7CPF18447.1%7C18%2CFN3_7%7CPF18447.1%7C17%2CFN3_7%7CPF18447.1%7C34%2CFN3_7%7CPF18447.1%7C11%2CDUF2322%7CPF10084.9%7C19%2CDUF2322%7CPF10084.9%7C56%2CDUF2322%7CPF10084.9%7C22%2CDUF2322%7CPF10084.9%7C48%2CDUF2322%7CPF10084.9%7C50%2CDUF2322%7CPF10084.9%7C46%2CDUF2322%7CPF10084.9%7C46%2CDUF2322%7CPF10084.9%7C33%2CDUF2322%7CPF10084.9%7C45%2CDUF2322%7CPF10084.9%7C36%2CDUF2322%7CPF10084.9%7C45%2CDUF2322%7CPF10084.9%7C27%2CChordopox_A33R%7CPF05966.12%7C1.1e%2B02%2CChordopox_A33R%7CPF05966.12%7C27%2CChordopox_A33R%7CPF05966.12%7C16%2CChordopox_A33R%7CPF05966.12%7C21%2CChordopox_A33R%7CPF05966.12%7C14%2CChordopox_A33R%7CPF05966.12%7C12%2CDUF5629%7CPF18629.1%7C3.2e%2B03%2CDUF5629%7CPF18629.1%7C2.6e%2B02%2CDUF5629%7CPF18629.1%7C96%2CDUF5629%7CPF18629.1%7C1e%2B02%2CDUF5629%7CPF18629.1%7C90%2CDUF5629%7CPF18629.1%7C91%2CDUF5629%7CPF18629.1%7C91%2CDUF5629%7CPF18629.1%7C1e%2B02%2CDUF5629%7CPF18629.1%7C49%2CDUF5629%7CPF18629.1%7C95%2CDUF5629%7CPF18629.1%7C1e%2B02%2CDUF5629%7CPF18629.1%7C2.8e%2B02
LSTA.30570.1	transdecoder	mRNA	1	4548	.	-	.	ID=LSTA.30570.1.p3;Parent=GENE.LSTA.30570.1~~LSTA.30570.1.p3;Name=ORF%20type%3Acomplete%20len%3A311%20%28-%29%2Cscore%3D99.16%2Clcl%7CNW_018405816.1_prot_XP_021353009.1_11190%7C32.069%7C1.45e-39%2Clcl%7CNW_018405816.1_prot_XP_021353009.1_11190%7C31.944%7C7.03e-39%2Clcl%7CNW_018405816.1_prot_XP_021353009.1_11190%7C31.944%7C6.37e-38%2Clcl%7CNW_018405816.1_prot_XP_021353009.1_11190%7C31.944%7C7.87e-38%2Clcl%7CNW_018405816.1_prot_XP_021353009.1_11190%7C31.673%7C2.55e-37%2Clcl%7CNW_018405816.1_prot_XP_021353009.1_11190%7C31.673%7C3.54e-37%2Clcl%7CNW_018405816.1_prot_XP_021353009.1_11190%7C31.597%7C4.22e-37%2Clcl%7CNW_018405816.1_prot_XP_021353009.1_11190%7C31.597%7C4.22e-37%2Clcl%7CNW_018405816.1_prot_XP_021353009.1_11190%7C30.976%7C5.26e-37%2Clcl%7CNW_018405816.1_prot_XP_021353009.1_11190%7C31.597%7C7.37e-37%2Clcl%7CNW_018405816.1_prot_XP_021353009.1_11190%7C31.597%7C1.02e-36%2Clcl%7CNW_018405816.1_prot_XP_021353009.1_11190%7C31.597%7C1.30e-36%2Clcl%7CNW_018405816.1_prot_XP_021353009.1_11190%7C31.597%7C2.68e-36%2Clcl%7CNW_018405816.1_prot_XP_021353009.1_11190%7C31.338%7C1.05e-35%2Clcl%7CNW_018405816.1_prot_XP_021353009.1_11190%7C31.010%7C2.56e-35%2Clcl%7CNW_018405816.1_prot_XP_021353009.1_11190%7C30.961%7C1.55e-34%2Clcl%7CNW_018405816.1_prot_XP_021353009.1_11190%7C31.321%7C9.28e-31%2CPlasmodium_HRP%7CPF05403.11%7C16%2CDUF2680%7CPF10925.8%7C4.3e%2B02%2CDUF2680%7CPF10925.8%7C2.6e%2B02%2CDUF2680%7CPF10925.8%7C1.6e%2B02%2CDUF2680%7CPF10925.8%7C2.9e%2B02%2CDUF2680%7CPF10925.8%7C5.3e%2B02%2CDUF2680%7CPF10925.8%7C5e%2B02%2CDUF2680%7CPF10925.8%7C6.6e%2B02%2CDUF2680%7CPF10925.8%7C6.6e%2B02%2CDUF2680%7CPF10925.8%7C6.6e%2B02%2CDUF2680%7CPF10925.8%7C6.6e%2B02%2CDUF2680%7CPF10925.8%7C6.6e%2B02%2CDUF2680%7CPF10925.8%7C6.6e%2B02%2CDUF2680%7CPF10925.8%7C6.6e%2B02%2CDUF2680%7CPF10925.8%7C6.6e%2B02%2CDUF2680%7CPF10925.8%7C6.6e%2B02%2CDUF2680%7CPF10925.8%7C6.6e%2B02%2CDUF2680%7CPF10925.8%7C6.6e%2B02%2CDUF2680%7CPF10925.8%7C6.6e%2B02%2CDUF2680%7CPF10925.8%7C1.5e%2B02%2CFN3_7%7CPF18447.1%7C22%2CFN3_7%7CPF18447.1%7C1e%2B03%2CFN3_7%7CPF18447.1%7C32%2CFN3_7%7CPF18447.1%7C31%2CFN3_7%7CPF18447.1%7C32%2CFN3_7%7CPF18447.1%7C17%2CFN3_7%7CPF18447.1%7C18%2CFN3_7%7CPF18447.1%7C17%2CFN3_7%7CPF18447.1%7C34%2CFN3_7%7CPF18447.1%7C11%2CDUF2322%7CPF10084.9%7C19%2CDUF2322%7CPF10084.9%7C56%2CDUF2322%7CPF10084.9%7C22%2CDUF2322%7CPF10084.9%7C48%2CDUF2322%7CPF10084.9%7C50%2CDUF2322%7CPF10084.9%7C46%2CDUF2322%7CPF10084.9%7C46%2CDUF2322%7CPF10084.9%7C33%2CDUF2322%7CPF10084.9%7C45%2CDUF2322%7CPF10084.9%7C36%2CDUF2322%7CPF10084.9%7C45%2CDUF2322%7CPF10084.9%7C27%2CChordopox_A33R%7CPF05966.12%7C1.1e%2B02%2CChordopox_A33R%7CPF05966.12%7C27%2CChordopox_A33R%7CPF05966.12%7C16%2CChordopox_A33R%7CPF05966.12%7C21%2CChordopox_A33R%7CPF05966.12%7C14%2CChordopox_A33R%7CPF05966.12%7C12%2CDUF5629%7CPF18629.1%7C3.2e%2B03%2CDUF5629%7CPF18629.1%7C2.6e%2B02%2CDUF5629%7CPF18629.1%7C96%2CDUF5629%7CPF18629.1%7C1e%2B02%2CDUF5629%7CPF18629.1%7C90%2CDUF5629%7CPF18629.1%7C91%2CDUF5629%7CPF18629.1%7C91%2CDUF5629%7CPF18629.1%7C1e%2B02%2CDUF5629%7CPF18629.1%7C49%2CDUF5629%7CPF18629.1%7C95%2CDUF5629%7CPF18629.1%7C1e%2B02%2CDUF5629%7CPF18629.1%7C2.8e%2B02
LSTA.30570.1	transdecoder	five_prime_UTR	2394	4548	.	-	.	ID=LSTA.30570.1.p3.utr5p1;Parent=LSTA.30570.1.p3
LSTA.30570.1	transdecoder	exon	1	4548	.	-	.	ID=LSTA.30570.1.p3.exon1;Parent=LSTA.30570.1.p3
LSTA.30570.1	transdecoder	CDS	1461	2393	.	-	0	ID=cds.LSTA.30570.1.p3;Parent=LSTA.30570.1.p3
LSTA.30570.1	transdecoder	three_prime_UTR	1	1460	.	-	.	ID=LSTA.30570.1.p3.utr3p1;Parent=LSTA.30570.1.p3
LSTA.30570.3	transdecoder	gene	1	2480	.	-	.	ID=GENE.LSTA.30570.3~~LSTA.30570.3.p2;Name=ORF%20type%3A3prime_partial%20len%3A109%20%28-%29%2Cscore%3D31.93%2CPlasmodium_HRP%7CPF05403.11%7C7.1e-05%2CDUF2680%7CPF10925.8%7C1.1e%2B02%2CDUF2680%7CPF10925.8%7C1.1e%2B02%2CDUF2680%7CPF10925.8%7C1.4e%2B02%2CDUF2680%7CPF10925.8%7C1.2e%2B02%2CDUF2680%7CPF10925.8%7C1.8e%2B02%2CDUF2680%7CPF10925.8%7C1.8e%2B02%2CDUF2322%7CPF10084.9%7C3.2%2CDUF2322%7CPF10084.9%7C4.7%2CDUF2322%7CPF10084.9%7C71%2CCathelicidins%7CPF00666.17%7C72%2CCathelicidins%7CPF00666.17%7C94%2CCathelicidins%7CPF00666.17%7C2.4e%2B02%2CCathelicidins%7CPF00666.17%7C47%2CFN3_7%7CPF18447.1%7C2.6%2CFN3_7%7CPF18447.1%7C1.2e%2B02%2CFN3_7%7CPF18447.1%7C11%2CDUF5629%7CPF18629.1%7C19%2CDUF5629%7CPF18629.1%7C1.8e%2B02%2CDUF5629%7CPF18629.1%7C22%2CDUF5629%7CPF18629.1%7C1.1e%2B02%2CMAR_sialic_bdg%7CPF10564.9%7C13%2CMAR_sialic_bdg%7CPF10564.9%7C4.1
LSTA.30570.3	transdecoder	mRNA	1	2480	.	-	.	ID=LSTA.30570.3.p2;Parent=GENE.LSTA.30570.3~~LSTA.30570.3.p2;Name=ORF%20type%3A3prime_partial%20len%3A109%20%28-%29%2Cscore%3D31.93%2CPlasmodium_HRP%7CPF05403.11%7C7.1e-05%2CDUF2680%7CPF10925.8%7C1.1e%2B02%2CDUF2680%7CPF10925.8%7C1.1e%2B02%2CDUF2680%7CPF10925.8%7C1.4e%2B02%2CDUF2680%7CPF10925.8%7C1.2e%2B02%2CDUF2680%7CPF10925.8%7C1.8e%2B02%2CDUF2680%7CPF10925.8%7C1.8e%2B02%2CDUF2322%7CPF10084.9%7C3.2%2CDUF2322%7CPF10084.9%7C4.7%2CDUF2322%7CPF10084.9%7C71%2CCathelicidins%7CPF00666.17%7C72%2CCathelicidins%7CPF00666.17%7C94%2CCathelicidins%7CPF00666.17%7C2.4e%2B02%2CCathelicidins%7CPF00666.17%7C47%2CFN3_7%7CPF18447.1%7C2.6%2CFN3_7%7CPF18447.1%7C1.2e%2B02%2CFN3_7%7CPF18447.1%7C11%2CDUF5629%7CPF18629.1%7C19%2CDUF5629%7CPF18629.1%7C1.8e%2B02%2CDUF5629%7CPF18629.1%7C22%2CDUF5629%7CPF18629.1%7C1.1e%2B02%2CMAR_sialic_bdg%7CPF10564.9%7C13%2CMAR_sialic_bdg%7CPF10564.9%7C4.1
LSTA.30570.3	transdecoder	five_prime_UTR	326	2480	.	-	.	ID=LSTA.30570.3.p2.utr5p1;Parent=LSTA.30570.3.p2
LSTA.30570.3	transdecoder	exon	1	2480	.	-	.	ID=LSTA.30570.3.p2.exon1;Parent=LSTA.30570.3.p2
LSTA.30570.3	transdecoder	CDS	2	325	.	-	0	ID=cds.LSTA.30570.3.p2;Parent=LSTA.30570.3.p2
LSTA.30573.1	transdecoder	gene	1	607	.	+	.	ID=GENE.LSTA.30573.1~~LSTA.30573.1.p1;Name=ORF%20type%3Ainternal%20len%3A203%20%28%2B%29%2Cscore%3D68.44%2Clcl%7CNW_013414107.1_prot_XP_013084833.1_21567%7C56.701%7C9.19e-25
LSTA.30573.1	transdecoder	mRNA	1	607	.	+	.	ID=LSTA.30573.1.p1;Parent=GENE.LSTA.30573.1~~LSTA.30573.1.p1;Name=ORF%20type%3Ainternal%20len%3A203%20%28%2B%29%2Cscore%3D68.44%2Clcl%7CNW_013414107.1_prot_XP_013084833.1_21567%7C56.701%7C9.19e-25
LSTA.30573.1	transdecoder	exon	1	607	.	+	.	ID=LSTA.30573.1.p1.exon1;Parent=LSTA.30573.1.p1
LSTA.30573.1	transdecoder	CDS	1	606	.	+	0	ID=cds.LSTA.30573.1.p1;Parent=LSTA.30573.1.p1
LSTA.30575.1	transdecoder	gene	1	1359	.	+	.	ID=GENE.LSTA.30575.1~~LSTA.30575.1.p1;Name=ORF%20type%3Ainternal%20len%3A454%20%28%2B%29%2Cscore%3D120.79%2Clcl%7CNW_013513534.1_prot_XP_013063879.1_35502%7C86.352%7C0.0%2CTransglut_C%7CPF00927.22%7C6.7e-09%2CTransglut_C%7CPF00927.22%7C1.4e-05%2CTransglut_core%7CPF01841.19%7C1.9e-16%2CNPCBM_assoc%7CPF10633.9%7C0.24
LSTA.30575.1	transdecoder	mRNA	1	1359	.	+	.	ID=LSTA.30575.1.p1;Parent=GENE.LSTA.30575.1~~LSTA.30575.1.p1;Name=ORF%20type%3Ainternal%20len%3A454%20%28%2B%29%2Cscore%3D120.79%2Clcl%7CNW_013513534.1_prot_XP_013063879.1_35502%7C86.352%7C0.0%2CTransglut_C%7CPF00927.22%7C6.7e-09%2CTransglut_C%7CPF00927.22%7C1.4e-05%2CTransglut_core%7CPF01841.19%7C1.9e-16%2CNPCBM_assoc%7CPF10633.9%7C0.24
LSTA.30575.1	transdecoder	exon	1	1359	.	+	.	ID=LSTA.30575.1.p1.exon1;Parent=LSTA.30575.1.p1
LSTA.30575.1	transdecoder	CDS	1	1359	.	+	0	ID=cds.LSTA.30575.1.p1;Parent=LSTA.30575.1.p1
LSTA.30577.1	transdecoder	gene	1	462	.	+	.	ID=GENE.LSTA.30577.1~~LSTA.30577.1.p1;Name=ORF%20type%3Ainternal%20len%3A155%20%28%2B%29%2Cscore%3D56.32%2Clcl%7CNW_013193947.1_prot_XP_013067538.1_6198%7C62.581%7C4.88e-58%2Clcl%7CNW_013193947.1_prot_XP_013067538.1_6198%7C31.788%7C2.08e-17%2Clcl%7CNW_013193947.1_prot_XP_013067538.1_6198%7C30.556%7C7.34e-10%2CShK%7CPF01549.24%7C1.4e-06%2CShK%7CPF01549.24%7C9.6e-09%2CShK%7CPF01549.24%7C0.00021
LSTA.30577.1	transdecoder	mRNA	1	462	.	+	.	ID=LSTA.30577.1.p1;Parent=GENE.LSTA.30577.1~~LSTA.30577.1.p1;Name=ORF%20type%3Ainternal%20len%3A155%20%28%2B%29%2Cscore%3D56.32%2Clcl%7CNW_013193947.1_prot_XP_013067538.1_6198%7C62.581%7C4.88e-58%2Clcl%7CNW_013193947.1_prot_XP_013067538.1_6198%7C31.788%7C2.08e-17%2Clcl%7CNW_013193947.1_prot_XP_013067538.1_6198%7C30.556%7C7.34e-10%2CShK%7CPF01549.24%7C1.4e-06%2CShK%7CPF01549.24%7C9.6e-09%2CShK%7CPF01549.24%7C0.00021
LSTA.30577.1	transdecoder	exon	1	462	.	+	.	ID=LSTA.30577.1.p1.exon1;Parent=LSTA.30577.1.p1
LSTA.30577.1	transdecoder	CDS	1	462	.	+	0	ID=cds.LSTA.30577.1.p1;Parent=LSTA.30577.1.p1
LSTA.3058.1	transdecoder	gene	1	9225	.	+	.	ID=GENE.LSTA.3058.1~~LSTA.3058.1.p1;Name=ORF%20type%3Acomplete%20len%3A1279%20%28%2B%29%2Cscore%3D365.12%2Clcl%7CNW_004797519.1_prot_XP_012939149.1_13013%7C50.071%7C0.0%2CY_phosphatase%7CPF00102.27%7C1.5e-71%2CPDZ%7CPF00595.24%7C1.6e-17%2CPDZ%7CPF00595.24%7C8.2e-09%2CPDZ%7CPF00595.24%7C4.4e-15%2CPDZ%7CPF00595.24%7C5.6e-12%2CPDZ_6%7CPF17820.1%7C5.3e-12%2CPDZ_6%7CPF17820.1%7C1.1e-07%2CPDZ_6%7CPF17820.1%7C5.8e-05%2CPDZ_6%7CPF17820.1%7C7.8e-06%2CPDZ_2%7CPF13180.6%7C0.0013%2CPDZ_2%7CPF13180.6%7C2.6e%2B03%2CPDZ_2%7CPF13180.6%7C0.12%2CPDZ_2%7CPF13180.6%7C3.8e-05%2CPDZ_2%7CPF13180.6%7C5.8e-06%2CDSPc%7CPF00782.20%7C0.037%2CY_phosphatase3%7CPF13350.6%7C0.057
LSTA.3058.1	transdecoder	mRNA	1	9225	.	+	.	ID=LSTA.3058.1.p1;Parent=GENE.LSTA.3058.1~~LSTA.3058.1.p1;Name=ORF%20type%3Acomplete%20len%3A1279%20%28%2B%29%2Cscore%3D365.12%2Clcl%7CNW_004797519.1_prot_XP_012939149.1_13013%7C50.071%7C0.0%2CY_phosphatase%7CPF00102.27%7C1.5e-71%2CPDZ%7CPF00595.24%7C1.6e-17%2CPDZ%7CPF00595.24%7C8.2e-09%2CPDZ%7CPF00595.24%7C4.4e-15%2CPDZ%7CPF00595.24%7C5.6e-12%2CPDZ_6%7CPF17820.1%7C5.3e-12%2CPDZ_6%7CPF17820.1%7C1.1e-07%2CPDZ_6%7CPF17820.1%7C5.8e-05%2CPDZ_6%7CPF17820.1%7C7.8e-06%2CPDZ_2%7CPF13180.6%7C0.0013%2CPDZ_2%7CPF13180.6%7C2.6e%2B03%2CPDZ_2%7CPF13180.6%7C0.12%2CPDZ_2%7CPF13180.6%7C3.8e-05%2CPDZ_2%7CPF13180.6%7C5.8e-06%2CDSPc%7CPF00782.20%7C0.037%2CY_phosphatase3%7CPF13350.6%7C0.057
LSTA.3058.1	transdecoder	five_prime_UTR	1	2724	.	+	.	ID=LSTA.3058.1.p1.utr5p1;Parent=LSTA.3058.1.p1
LSTA.3058.1	transdecoder	exon	1	9225	.	+	.	ID=LSTA.3058.1.p1.exon1;Parent=LSTA.3058.1.p1
LSTA.3058.1	transdecoder	CDS	2725	6561	.	+	0	ID=cds.LSTA.3058.1.p1;Parent=LSTA.3058.1.p1
LSTA.3058.1	transdecoder	three_prime_UTR	6562	9225	.	+	.	ID=LSTA.3058.1.p1.utr3p1;Parent=LSTA.3058.1.p1
LSTA.3058.1	transdecoder	gene	1	9225	.	+	.	ID=GENE.LSTA.3058.1~~LSTA.3058.1.p2;Name=ORF%20type%3Acomplete%20len%3A944%20%28%2B%29%2Cscore%3D215.79%2Clcl%7CNW_013193250.1_prot_XP_013067345.1_58%7C64.010%7C0.0%2CFERM_M%7CPF00373.18%7C1.1e%2B04%2CFERM_M%7CPF00373.18%7C6.8e%2B03%2CFERM_M%7CPF00373.18%7C3e-20%2CFERM_C%7CPF09380.10%7C1.7e-12%2CKIND%7CPF16474.5%7C2.2e-11%2CFERM_N%7CPF09379.10%7C5.1e%2B02%2CFERM_N%7CPF09379.10%7C6.6e-09%2CbPH_3%7CPF14470.6%7C0.21
LSTA.3058.1	transdecoder	mRNA	1	9225	.	+	.	ID=LSTA.3058.1.p2;Parent=GENE.LSTA.3058.1~~LSTA.3058.1.p2;Name=ORF%20type%3Acomplete%20len%3A944%20%28%2B%29%2Cscore%3D215.79%2Clcl%7CNW_013193250.1_prot_XP_013067345.1_58%7C64.010%7C0.0%2CFERM_M%7CPF00373.18%7C1.1e%2B04%2CFERM_M%7CPF00373.18%7C6.8e%2B03%2CFERM_M%7CPF00373.18%7C3e-20%2CFERM_C%7CPF09380.10%7C1.7e-12%2CKIND%7CPF16474.5%7C2.2e-11%2CFERM_N%7CPF09379.10%7C5.1e%2B02%2CFERM_N%7CPF09379.10%7C6.6e-09%2CbPH_3%7CPF14470.6%7C0.21
LSTA.3058.1	transdecoder	five_prime_UTR	1	119	.	+	.	ID=LSTA.3058.1.p2.utr5p1;Parent=LSTA.3058.1.p2
LSTA.3058.1	transdecoder	exon	1	9225	.	+	.	ID=LSTA.3058.1.p2.exon1;Parent=LSTA.3058.1.p2
LSTA.3058.1	transdecoder	CDS	120	2951	.	+	0	ID=cds.LSTA.3058.1.p2;Parent=LSTA.3058.1.p2
LSTA.3058.1	transdecoder	three_prime_UTR	2952	9225	.	+	.	ID=LSTA.3058.1.p2.utr3p1;Parent=LSTA.3058.1.p2
LSTA.3058.2	transdecoder	gene	1	10154	.	+	.	ID=GENE.LSTA.3058.2~~LSTA.3058.2.p1;Name=ORF%20type%3Acomplete%20len%3A2457%20%28%2B%29%2Cscore%3D683.09%2Clcl%7CNW_013193250.1_prot_XP_013067345.1_58%7C51.679%7C0.0%2CY_phosphatase%7CPF00102.27%7C3.7e-71%2CPDZ%7CPF00595.24%7C3.4e-17%2CPDZ%7CPF00595.24%7C1.9e-08%2CPDZ%7CPF00595.24%7C9.5e-15%2CPDZ%7CPF00595.24%7C1.2e-11%2CPDZ_6%7CPF17820.1%7C1.1e-11%2CPDZ_6%7CPF17820.1%7C2.4e-07%2CPDZ_6%7CPF17820.1%7C0.00012%2CPDZ_6%7CPF17820.1%7C1.6e-05%2CPDZ_2%7CPF13180.6%7C0.0029%2CPDZ_2%7CPF13180.6%7C6.2e%2B03%2CPDZ_2%7CPF13180.6%7C0.26%2CPDZ_2%7CPF13180.6%7C8.2e-05%2CPDZ_2%7CPF13180.6%7C1.3e-05%2CFERM_M%7CPF00373.18%7C9.9e-20%2CFERM_C%7CPF09380.10%7C5.6e-12%2CKIND%7CPF16474.5%7C7.8e-11%2CFERM_N%7CPF09379.10%7C1.5e%2B03%2CFERM_N%7CPF09379.10%7C2e-08%2CFERM_N%7CPF09379.10%7C5.3e%2B03%2CDSPc%7CPF00782.20%7C0.077%2CY_phosphatase3%7CPF13350.6%7C0.12%2CRSRP%7CPF17069.5%7C17
LSTA.3058.2	transdecoder	mRNA	1	10154	.	+	.	ID=LSTA.3058.2.p1;Parent=GENE.LSTA.3058.2~~LSTA.3058.2.p1;Name=ORF%20type%3Acomplete%20len%3A2457%20%28%2B%29%2Cscore%3D683.09%2Clcl%7CNW_013193250.1_prot_XP_013067345.1_58%7C51.679%7C0.0%2CY_phosphatase%7CPF00102.27%7C3.7e-71%2CPDZ%7CPF00595.24%7C3.4e-17%2CPDZ%7CPF00595.24%7C1.9e-08%2CPDZ%7CPF00595.24%7C9.5e-15%2CPDZ%7CPF00595.24%7C1.2e-11%2CPDZ_6%7CPF17820.1%7C1.1e-11%2CPDZ_6%7CPF17820.1%7C2.4e-07%2CPDZ_6%7CPF17820.1%7C0.00012%2CPDZ_6%7CPF17820.1%7C1.6e-05%2CPDZ_2%7CPF13180.6%7C0.0029%2CPDZ_2%7CPF13180.6%7C6.2e%2B03%2CPDZ_2%7CPF13180.6%7C0.26%2CPDZ_2%7CPF13180.6%7C8.2e-05%2CPDZ_2%7CPF13180.6%7C1.3e-05%2CFERM_M%7CPF00373.18%7C9.9e-20%2CFERM_C%7CPF09380.10%7C5.6e-12%2CKIND%7CPF16474.5%7C7.8e-11%2CFERM_N%7CPF09379.10%7C1.5e%2B03%2CFERM_N%7CPF09379.10%7C2e-08%2CFERM_N%7CPF09379.10%7C5.3e%2B03%2CDSPc%7CPF00782.20%7C0.077%2CY_phosphatase3%7CPF13350.6%7C0.12%2CRSRP%7CPF17069.5%7C17
LSTA.3058.2	transdecoder	five_prime_UTR	1	119	.	+	.	ID=LSTA.3058.2.p1.utr5p1;Parent=LSTA.3058.2.p1
LSTA.3058.2	transdecoder	exon	1	10154	.	+	.	ID=LSTA.3058.2.p1.exon1;Parent=LSTA.3058.2.p1
LSTA.3058.2	transdecoder	CDS	120	7490	.	+	0	ID=cds.LSTA.3058.2.p1;Parent=LSTA.3058.2.p1
LSTA.3058.2	transdecoder	three_prime_UTR	7491	10154	.	+	.	ID=LSTA.3058.2.p1.utr3p1;Parent=LSTA.3058.2.p1
LSTA.3058.3	transdecoder	gene	1	10007	.	+	.	ID=GENE.LSTA.3058.3~~LSTA.3058.3.p2;Name=ORF%20type%3Acomplete%20len%3A944%20%28%2B%29%2Cscore%3D215.79%2Clcl%7CNW_013193250.1_prot_XP_013067345.1_58%7C64.010%7C0.0%2CFERM_M%7CPF00373.18%7C1.1e%2B04%2CFERM_M%7CPF00373.18%7C6.8e%2B03%2CFERM_M%7CPF00373.18%7C3e-20%2CFERM_C%7CPF09380.10%7C1.7e-12%2CKIND%7CPF16474.5%7C2.2e-11%2CFERM_N%7CPF09379.10%7C5.1e%2B02%2CFERM_N%7CPF09379.10%7C6.6e-09%2CbPH_3%7CPF14470.6%7C0.21
LSTA.3058.3	transdecoder	mRNA	1	10007	.	+	.	ID=LSTA.3058.3.p2;Parent=GENE.LSTA.3058.3~~LSTA.3058.3.p2;Name=ORF%20type%3Acomplete%20len%3A944%20%28%2B%29%2Cscore%3D215.79%2Clcl%7CNW_013193250.1_prot_XP_013067345.1_58%7C64.010%7C0.0%2CFERM_M%7CPF00373.18%7C1.1e%2B04%2CFERM_M%7CPF00373.18%7C6.8e%2B03%2CFERM_M%7CPF00373.18%7C3e-20%2CFERM_C%7CPF09380.10%7C1.7e-12%2CKIND%7CPF16474.5%7C2.2e-11%2CFERM_N%7CPF09379.10%7C5.1e%2B02%2CFERM_N%7CPF09379.10%7C6.6e-09%2CbPH_3%7CPF14470.6%7C0.21
LSTA.3058.3	transdecoder	five_prime_UTR	1	118	.	+	.	ID=LSTA.3058.3.p2.utr5p1;Parent=LSTA.3058.3.p2
LSTA.3058.3	transdecoder	exon	1	10007	.	+	.	ID=LSTA.3058.3.p2.exon1;Parent=LSTA.3058.3.p2
LSTA.3058.3	transdecoder	CDS	119	2950	.	+	0	ID=cds.LSTA.3058.3.p2;Parent=LSTA.3058.3.p2
LSTA.3058.3	transdecoder	three_prime_UTR	2951	10007	.	+	.	ID=LSTA.3058.3.p2.utr3p1;Parent=LSTA.3058.3.p2
LSTA.3058.3	transdecoder	gene	1	10007	.	+	.	ID=GENE.LSTA.3058.3~~LSTA.3058.3.p1;Name=ORF%20type%3Acomplete%20len%3A1540%20%28%2B%29%2Cscore%3D469.31%2Clcl%7CNW_013193250.1_prot_XP_013067345.1_58%7C44.890%7C0.0%2CY_phosphatase%7CPF00102.27%7C1.9e-71%2CPDZ%7CPF00595.24%7C2e-17%2CPDZ%7CPF00595.24%7C1.1e-08%2CPDZ%7CPF00595.24%7C5.5e-15%2CPDZ%7CPF00595.24%7C7e-12%2CPDZ_6%7CPF17820.1%7C6.6e-12%2CPDZ_6%7CPF17820.1%7C1.4e-07%2CPDZ_6%7CPF17820.1%7C7.2e-05%2CPDZ_6%7CPF17820.1%7C9.7e-06%2CPDZ_2%7CPF13180.6%7C0.0017%2CPDZ_2%7CPF13180.6%7C3.4e%2B03%2CPDZ_2%7CPF13180.6%7C0.15%2CPDZ_2%7CPF13180.6%7C4.8e-05%2CPDZ_2%7CPF13180.6%7C7.3e-06%2CDSPc%7CPF00782.20%7C0.045%2CY_phosphatase3%7CPF13350.6%7C0.071%2CDUF5052%7CPF16475.5%7C3.4e%2B02%2CDUF5052%7CPF16475.5%7C3.1
LSTA.3058.3	transdecoder	mRNA	1	10007	.	+	.	ID=LSTA.3058.3.p1;Parent=GENE.LSTA.3058.3~~LSTA.3058.3.p1;Name=ORF%20type%3Acomplete%20len%3A1540%20%28%2B%29%2Cscore%3D469.31%2Clcl%7CNW_013193250.1_prot_XP_013067345.1_58%7C44.890%7C0.0%2CY_phosphatase%7CPF00102.27%7C1.9e-71%2CPDZ%7CPF00595.24%7C2e-17%2CPDZ%7CPF00595.24%7C1.1e-08%2CPDZ%7CPF00595.24%7C5.5e-15%2CPDZ%7CPF00595.24%7C7e-12%2CPDZ_6%7CPF17820.1%7C6.6e-12%2CPDZ_6%7CPF17820.1%7C1.4e-07%2CPDZ_6%7CPF17820.1%7C7.2e-05%2CPDZ_6%7CPF17820.1%7C9.7e-06%2CPDZ_2%7CPF13180.6%7C0.0017%2CPDZ_2%7CPF13180.6%7C3.4e%2B03%2CPDZ_2%7CPF13180.6%7C0.15%2CPDZ_2%7CPF13180.6%7C4.8e-05%2CPDZ_2%7CPF13180.6%7C7.3e-06%2CDSPc%7CPF00782.20%7C0.045%2CY_phosphatase3%7CPF13350.6%7C0.071%2CDUF5052%7CPF16475.5%7C3.4e%2B02%2CDUF5052%7CPF16475.5%7C3.1
LSTA.3058.3	transdecoder	five_prime_UTR	1	2723	.	+	.	ID=LSTA.3058.3.p1.utr5p1;Parent=LSTA.3058.3.p1
LSTA.3058.3	transdecoder	exon	1	10007	.	+	.	ID=LSTA.3058.3.p1.exon1;Parent=LSTA.3058.3.p1
LSTA.3058.3	transdecoder	CDS	2724	7343	.	+	0	ID=cds.LSTA.3058.3.p1;Parent=LSTA.3058.3.p1
LSTA.3058.3	transdecoder	three_prime_UTR	7344	10007	.	+	.	ID=LSTA.3058.3.p1.utr3p1;Parent=LSTA.3058.3.p1
LSTA.3058.4	transdecoder	gene	1	9370	.	+	.	ID=GENE.LSTA.3058.4~~LSTA.3058.4.p1;Name=ORF%20type%3Acomplete%20len%3A2196%20%28%2B%29%2Cscore%3D578.91%2Clcl%7CNW_013193250.1_prot_XP_013067345.1_58%7C53.766%7C0.0%2Clcl%7CNW_013193250.1_prot_XP_013067345.1_58%7C48.629%7C1.13e-174%2Clcl%7CNW_013193250.1_prot_XP_013067345.1_58%7C34.343%7C1.94e-07%2Clcl%7CNW_013193250.1_prot_XP_013067345.1_58%7C36.047%7C1.53e-06%2CY_phosphatase%7CPF00102.27%7C3.2e-71%2CPDZ%7CPF00595.24%7C3e-17%2CPDZ%7CPF00595.24%7C1.6e-08%2CPDZ%7CPF00595.24%7C8.4e-15%2CPDZ%7CPF00595.24%7C1.1e-11%2CPDZ_6%7CPF17820.1%7C9.9e-12%2CPDZ_6%7CPF17820.1%7C2.1e-07%2CPDZ_6%7CPF17820.1%7C0.00011%2CPDZ_6%7CPF17820.1%7C1.5e-05%2CPDZ_2%7CPF13180.6%7C0.0025%2CPDZ_2%7CPF13180.6%7C5.5e%2B03%2CPDZ_2%7CPF13180.6%7C0.23%2CPDZ_2%7CPF13180.6%7C7.4e-05%2CPDZ_2%7CPF13180.6%7C1.1e-05%2CFERM_M%7CPF00373.18%7C8.7e-20%2CFERM_C%7CPF09380.10%7C4.9e-12%2CKIND%7CPF16474.5%7C6.8e-11%2CFERM_N%7CPF09379.10%7C1.4e%2B03%2CFERM_N%7CPF09379.10%7C1.8e-08%2CFERM_N%7CPF09379.10%7C4.7e%2B03%2CDSPc%7CPF00782.20%7C0.068%2CY_phosphatase3%7CPF13350.6%7C0.11%2CRSRP%7CPF17069.5%7C15
LSTA.3058.4	transdecoder	mRNA	1	9370	.	+	.	ID=LSTA.3058.4.p1;Parent=GENE.LSTA.3058.4~~LSTA.3058.4.p1;Name=ORF%20type%3Acomplete%20len%3A2196%20%28%2B%29%2Cscore%3D578.91%2Clcl%7CNW_013193250.1_prot_XP_013067345.1_58%7C53.766%7C0.0%2Clcl%7CNW_013193250.1_prot_XP_013067345.1_58%7C48.629%7C1.13e-174%2Clcl%7CNW_013193250.1_prot_XP_013067345.1_58%7C34.343%7C1.94e-07%2Clcl%7CNW_013193250.1_prot_XP_013067345.1_58%7C36.047%7C1.53e-06%2CY_phosphatase%7CPF00102.27%7C3.2e-71%2CPDZ%7CPF00595.24%7C3e-17%2CPDZ%7CPF00595.24%7C1.6e-08%2CPDZ%7CPF00595.24%7C8.4e-15%2CPDZ%7CPF00595.24%7C1.1e-11%2CPDZ_6%7CPF17820.1%7C9.9e-12%2CPDZ_6%7CPF17820.1%7C2.1e-07%2CPDZ_6%7CPF17820.1%7C0.00011%2CPDZ_6%7CPF17820.1%7C1.5e-05%2CPDZ_2%7CPF13180.6%7C0.0025%2CPDZ_2%7CPF13180.6%7C5.5e%2B03%2CPDZ_2%7CPF13180.6%7C0.23%2CPDZ_2%7CPF13180.6%7C7.4e-05%2CPDZ_2%7CPF13180.6%7C1.1e-05%2CFERM_M%7CPF00373.18%7C8.7e-20%2CFERM_C%7CPF09380.10%7C4.9e-12%2CKIND%7CPF16474.5%7C6.8e-11%2CFERM_N%7CPF09379.10%7C1.4e%2B03%2CFERM_N%7CPF09379.10%7C1.8e-08%2CFERM_N%7CPF09379.10%7C4.7e%2B03%2CDSPc%7CPF00782.20%7C0.068%2CY_phosphatase3%7CPF13350.6%7C0.11%2CRSRP%7CPF17069.5%7C15
LSTA.3058.4	transdecoder	five_prime_UTR	1	118	.	+	.	ID=LSTA.3058.4.p1.utr5p1;Parent=LSTA.3058.4.p1
LSTA.3058.4	transdecoder	exon	1	9370	.	+	.	ID=LSTA.3058.4.p1.exon1;Parent=LSTA.3058.4.p1
LSTA.3058.4	transdecoder	CDS	119	6706	.	+	0	ID=cds.LSTA.3058.4.p1;Parent=LSTA.3058.4.p1
LSTA.3058.4	transdecoder	three_prime_UTR	6707	9370	.	+	.	ID=LSTA.3058.4.p1.utr3p1;Parent=LSTA.3058.4.p1
LSTA.3058.5	transdecoder	gene	1	9403	.	+	.	ID=GENE.LSTA.3058.5~~LSTA.3058.5.p2;Name=ORF%20type%3Acomplete%20len%3A944%20%28%2B%29%2Cscore%3D215.79%2Clcl%7CNW_013193250.1_prot_XP_013067345.1_58%7C64.010%7C0.0%2CFERM_M%7CPF00373.18%7C1.1e%2B04%2CFERM_M%7CPF00373.18%7C6.8e%2B03%2CFERM_M%7CPF00373.18%7C3e-20%2CFERM_C%7CPF09380.10%7C1.7e-12%2CKIND%7CPF16474.5%7C2.2e-11%2CFERM_N%7CPF09379.10%7C5.1e%2B02%2CFERM_N%7CPF09379.10%7C6.6e-09%2CbPH_3%7CPF14470.6%7C0.21
LSTA.3058.5	transdecoder	mRNA	1	9403	.	+	.	ID=LSTA.3058.5.p2;Parent=GENE.LSTA.3058.5~~LSTA.3058.5.p2;Name=ORF%20type%3Acomplete%20len%3A944%20%28%2B%29%2Cscore%3D215.79%2Clcl%7CNW_013193250.1_prot_XP_013067345.1_58%7C64.010%7C0.0%2CFERM_M%7CPF00373.18%7C1.1e%2B04%2CFERM_M%7CPF00373.18%7C6.8e%2B03%2CFERM_M%7CPF00373.18%7C3e-20%2CFERM_C%7CPF09380.10%7C1.7e-12%2CKIND%7CPF16474.5%7C2.2e-11%2CFERM_N%7CPF09379.10%7C5.1e%2B02%2CFERM_N%7CPF09379.10%7C6.6e-09%2CbPH_3%7CPF14470.6%7C0.21
LSTA.3058.5	transdecoder	five_prime_UTR	1	297	.	+	.	ID=LSTA.3058.5.p2.utr5p1;Parent=LSTA.3058.5.p2
LSTA.3058.5	transdecoder	exon	1	9403	.	+	.	ID=LSTA.3058.5.p2.exon1;Parent=LSTA.3058.5.p2
LSTA.3058.5	transdecoder	CDS	298	3129	.	+	0	ID=cds.LSTA.3058.5.p2;Parent=LSTA.3058.5.p2
LSTA.3058.5	transdecoder	three_prime_UTR	3130	9403	.	+	.	ID=LSTA.3058.5.p2.utr3p1;Parent=LSTA.3058.5.p2
LSTA.3058.5	transdecoder	gene	1	9403	.	+	.	ID=GENE.LSTA.3058.5~~LSTA.3058.5.p1;Name=ORF%20type%3Acomplete%20len%3A1279%20%28%2B%29%2Cscore%3D365.12%2Clcl%7CNW_004797519.1_prot_XP_012939149.1_13013%7C50.071%7C0.0%2CY_phosphatase%7CPF00102.27%7C1.5e-71%2CPDZ%7CPF00595.24%7C1.6e-17%2CPDZ%7CPF00595.24%7C8.2e-09%2CPDZ%7CPF00595.24%7C4.4e-15%2CPDZ%7CPF00595.24%7C5.6e-12%2CPDZ_6%7CPF17820.1%7C5.3e-12%2CPDZ_6%7CPF17820.1%7C1.1e-07%2CPDZ_6%7CPF17820.1%7C5.8e-05%2CPDZ_6%7CPF17820.1%7C7.8e-06%2CPDZ_2%7CPF13180.6%7C0.0013%2CPDZ_2%7CPF13180.6%7C2.6e%2B03%2CPDZ_2%7CPF13180.6%7C0.12%2CPDZ_2%7CPF13180.6%7C3.8e-05%2CPDZ_2%7CPF13180.6%7C5.8e-06%2CDSPc%7CPF00782.20%7C0.037%2CY_phosphatase3%7CPF13350.6%7C0.057
LSTA.3058.5	transdecoder	mRNA	1	9403	.	+	.	ID=LSTA.3058.5.p1;Parent=GENE.LSTA.3058.5~~LSTA.3058.5.p1;Name=ORF%20type%3Acomplete%20len%3A1279%20%28%2B%29%2Cscore%3D365.12%2Clcl%7CNW_004797519.1_prot_XP_012939149.1_13013%7C50.071%7C0.0%2CY_phosphatase%7CPF00102.27%7C1.5e-71%2CPDZ%7CPF00595.24%7C1.6e-17%2CPDZ%7CPF00595.24%7C8.2e-09%2CPDZ%7CPF00595.24%7C4.4e-15%2CPDZ%7CPF00595.24%7C5.6e-12%2CPDZ_6%7CPF17820.1%7C5.3e-12%2CPDZ_6%7CPF17820.1%7C1.1e-07%2CPDZ_6%7CPF17820.1%7C5.8e-05%2CPDZ_6%7CPF17820.1%7C7.8e-06%2CPDZ_2%7CPF13180.6%7C0.0013%2CPDZ_2%7CPF13180.6%7C2.6e%2B03%2CPDZ_2%7CPF13180.6%7C0.12%2CPDZ_2%7CPF13180.6%7C3.8e-05%2CPDZ_2%7CPF13180.6%7C5.8e-06%2CDSPc%7CPF00782.20%7C0.037%2CY_phosphatase3%7CPF13350.6%7C0.057
LSTA.3058.5	transdecoder	five_prime_UTR	1	2902	.	+	.	ID=LSTA.3058.5.p1.utr5p1;Parent=LSTA.3058.5.p1
LSTA.3058.5	transdecoder	exon	1	9403	.	+	.	ID=LSTA.3058.5.p1.exon1;Parent=LSTA.3058.5.p1
LSTA.3058.5	transdecoder	CDS	2903	6739	.	+	0	ID=cds.LSTA.3058.5.p1;Parent=LSTA.3058.5.p1
LSTA.3058.5	transdecoder	three_prime_UTR	6740	9403	.	+	.	ID=LSTA.3058.5.p1.utr3p1;Parent=LSTA.3058.5.p1
LSTA.3058.6	transdecoder	gene	1	7880	.	+	.	ID=GENE.LSTA.3058.6~~LSTA.3058.6.p1;Name=ORF%20type%3Acomplete%20len%3A1658%20%28%2B%29%2Cscore%3D474.04%2Clcl%7CNW_013193250.1_prot_XP_013067345.1_58%7C50.528%7C0.0%2Clcl%7CNW_013193250.1_prot_XP_013067345.1_58%7C48.629%7C2.14e-177%2Clcl%7CNW_013193250.1_prot_XP_013067345.1_58%7C34.343%7C2.17e-07%2Clcl%7CNW_013193250.1_prot_XP_013067345.1_58%7C36.047%7C1.75e-06%2CY_phosphatase%7CPF00102.27%7C2.2e-71%2CPDZ%7CPF00595.24%7C2.1e-17%2CPDZ%7CPF00595.24%7C1.2e-08%2CPDZ%7CPF00595.24%7C6e-15%2CPDZ%7CPF00595.24%7C7.7e-12%2CPDZ_6%7CPF17820.1%7C7.2e-12%2CPDZ_6%7CPF17820.1%7C1.5e-07%2CPDZ_6%7CPF17820.1%7C7.8e-05%2CPDZ_6%7CPF17820.1%7C1.1e-05%2CPDZ_2%7CPF13180.6%7C0.0018%2CPDZ_2%7CPF13180.6%7C3.7e%2B03%2CPDZ_2%7CPF13180.6%7C0.17%2CPDZ_2%7CPF13180.6%7C5.2e-05%2CPDZ_2%7CPF13180.6%7C7.9e-06%2CFERM_M%7CPF00373.18%7C2e-14%2CFERM_C%7CPF09380.10%7C3.8e-12%2CFERM_N%7CPF09379.10%7C1.3e-08%2CFERM_N%7CPF09379.10%7C3.1e%2B03%2CDSPc%7CPF00782.20%7C0.049%2CY_phosphatase3%7CPF13350.6%7C0.077
LSTA.3058.6	transdecoder	mRNA	1	7880	.	+	.	ID=LSTA.3058.6.p1;Parent=GENE.LSTA.3058.6~~LSTA.3058.6.p1;Name=ORF%20type%3Acomplete%20len%3A1658%20%28%2B%29%2Cscore%3D474.04%2Clcl%7CNW_013193250.1_prot_XP_013067345.1_58%7C50.528%7C0.0%2Clcl%7CNW_013193250.1_prot_XP_013067345.1_58%7C48.629%7C2.14e-177%2Clcl%7CNW_013193250.1_prot_XP_013067345.1_58%7C34.343%7C2.17e-07%2Clcl%7CNW_013193250.1_prot_XP_013067345.1_58%7C36.047%7C1.75e-06%2CY_phosphatase%7CPF00102.27%7C2.2e-71%2CPDZ%7CPF00595.24%7C2.1e-17%2CPDZ%7CPF00595.24%7C1.2e-08%2CPDZ%7CPF00595.24%7C6e-15%2CPDZ%7CPF00595.24%7C7.7e-12%2CPDZ_6%7CPF17820.1%7C7.2e-12%2CPDZ_6%7CPF17820.1%7C1.5e-07%2CPDZ_6%7CPF17820.1%7C7.8e-05%2CPDZ_6%7CPF17820.1%7C1.1e-05%2CPDZ_2%7CPF13180.6%7C0.0018%2CPDZ_2%7CPF13180.6%7C3.7e%2B03%2CPDZ_2%7CPF13180.6%7C0.17%2CPDZ_2%7CPF13180.6%7C5.2e-05%2CPDZ_2%7CPF13180.6%7C7.9e-06%2CFERM_M%7CPF00373.18%7C2e-14%2CFERM_C%7CPF09380.10%7C3.8e-12%2CFERM_N%7CPF09379.10%7C1.3e-08%2CFERM_N%7CPF09379.10%7C3.1e%2B03%2CDSPc%7CPF00782.20%7C0.049%2CY_phosphatase3%7CPF13350.6%7C0.077
LSTA.3058.6	transdecoder	five_prime_UTR	1	242	.	+	.	ID=LSTA.3058.6.p1.utr5p1;Parent=LSTA.3058.6.p1
LSTA.3058.6	transdecoder	exon	1	7880	.	+	.	ID=LSTA.3058.6.p1.exon1;Parent=LSTA.3058.6.p1
LSTA.3058.6	transdecoder	CDS	243	5216	.	+	0	ID=cds.LSTA.3058.6.p1;Parent=LSTA.3058.6.p1
LSTA.3058.6	transdecoder	three_prime_UTR	5217	7880	.	+	.	ID=LSTA.3058.6.p1.utr3p1;Parent=LSTA.3058.6.p1
LSTA.30580.1	transdecoder	gene	1	1603	.	+	.	ID=GENE.LSTA.30580.1~~LSTA.30580.1.p1;Name=ORF%20type%3A5prime_partial%20len%3A240%20%28%2B%29%2Cscore%3D42.91%2Clcl%7CNW_004797417.1_prot_XP_005097207.1_9246%7C71.548%7C1.78e-129%2CKelch_6%7CPF13964.6%7C24%2CKelch_6%7CPF13964.6%7C0.0002%2CKelch_6%7CPF13964.6%7C2.2e-05%2CKelch_6%7CPF13964.6%7C0.57%2CKelch_5%7CPF13854.6%7C3.2e%2B02%2CKelch_5%7CPF13854.6%7C0.00013%2CKelch_5%7CPF13854.6%7C4.9e-05%2CKelch_5%7CPF13854.6%7C1.2%2CKelch_1%7CPF01344.25%7C0.02%2CKelch_1%7CPF01344.25%7C0.013%2CKelch_1%7CPF01344.25%7C0.00041%2CKelch_1%7CPF01344.25%7C3.2%2CKelch_3%7CPF13415.6%7C1.7%2CKelch_3%7CPF13415.6%7C0.01%2CKelch_3%7CPF13415.6%7C0.00033%2CKelch_3%7CPF13415.6%7C4.9e%2B02%2CKelch_4%7CPF13418.6%7C2.6%2CKelch_4%7CPF13418.6%7C0.094%2CKelch_4%7CPF13418.6%7C4.3e-05%2CKelch_4%7CPF13418.6%7C5.1e%2B02%2CKelch_2%7CPF07646.15%7C1.7e%2B03%2CKelch_2%7CPF07646.15%7C1.1%2CKelch_2%7CPF07646.15%7C0.00067%2CKelch_2%7CPF07646.15%7C2.5
LSTA.30580.1	transdecoder	mRNA	1	1603	.	+	.	ID=LSTA.30580.1.p1;Parent=GENE.LSTA.30580.1~~LSTA.30580.1.p1;Name=ORF%20type%3A5prime_partial%20len%3A240%20%28%2B%29%2Cscore%3D42.91%2Clcl%7CNW_004797417.1_prot_XP_005097207.1_9246%7C71.548%7C1.78e-129%2CKelch_6%7CPF13964.6%7C24%2CKelch_6%7CPF13964.6%7C0.0002%2CKelch_6%7CPF13964.6%7C2.2e-05%2CKelch_6%7CPF13964.6%7C0.57%2CKelch_5%7CPF13854.6%7C3.2e%2B02%2CKelch_5%7CPF13854.6%7C0.00013%2CKelch_5%7CPF13854.6%7C4.9e-05%2CKelch_5%7CPF13854.6%7C1.2%2CKelch_1%7CPF01344.25%7C0.02%2CKelch_1%7CPF01344.25%7C0.013%2CKelch_1%7CPF01344.25%7C0.00041%2CKelch_1%7CPF01344.25%7C3.2%2CKelch_3%7CPF13415.6%7C1.7%2CKelch_3%7CPF13415.6%7C0.01%2CKelch_3%7CPF13415.6%7C0.00033%2CKelch_3%7CPF13415.6%7C4.9e%2B02%2CKelch_4%7CPF13418.6%7C2.6%2CKelch_4%7CPF13418.6%7C0.094%2CKelch_4%7CPF13418.6%7C4.3e-05%2CKelch_4%7CPF13418.6%7C5.1e%2B02%2CKelch_2%7CPF07646.15%7C1.7e%2B03%2CKelch_2%7CPF07646.15%7C1.1%2CKelch_2%7CPF07646.15%7C0.00067%2CKelch_2%7CPF07646.15%7C2.5
LSTA.30580.1	transdecoder	exon	1	1603	.	+	.	ID=LSTA.30580.1.p1.exon1;Parent=LSTA.30580.1.p1
LSTA.30580.1	transdecoder	CDS	1	720	.	+	0	ID=cds.LSTA.30580.1.p1;Parent=LSTA.30580.1.p1
LSTA.30580.1	transdecoder	three_prime_UTR	721	1603	.	+	.	ID=LSTA.30580.1.p1.utr3p1;Parent=LSTA.30580.1.p1
LSTA.30585.1	transdecoder	gene	1	453	.	+	.	ID=GENE.LSTA.30585.1~~LSTA.30585.1.p1;Name=ORF%20type%3A3prime_partial%20len%3A100%20%28%2B%29%2Cscore%3D19.84%2Clcl%7CNW_013193667.1_prot_XP_013063737.1_3960%7C66.667%7C7.63e-43%2CKelch_6%7CPF13964.6%7C21%2CKelch_6%7CPF13964.6%7C1e-06%2CKelch_4%7CPF13418.6%7C94%2CKelch_4%7CPF13418.6%7C8.9e-05%2CKelch_3%7CPF13415.6%7C9.2e%2B02%2CKelch_3%7CPF13415.6%7C3e%2B03%2CKelch_3%7CPF13415.6%7C0.00046%2CKelch_1%7CPF01344.25%7C0.00027%2CKelch_5%7CPF13854.6%7C1.4%2CKelch_5%7CPF13854.6%7C6.3%2CKelch_2%7CPF07646.15%7C0.87
LSTA.30585.1	transdecoder	mRNA	1	453	.	+	.	ID=LSTA.30585.1.p1;Parent=GENE.LSTA.30585.1~~LSTA.30585.1.p1;Name=ORF%20type%3A3prime_partial%20len%3A100%20%28%2B%29%2Cscore%3D19.84%2Clcl%7CNW_013193667.1_prot_XP_013063737.1_3960%7C66.667%7C7.63e-43%2CKelch_6%7CPF13964.6%7C21%2CKelch_6%7CPF13964.6%7C1e-06%2CKelch_4%7CPF13418.6%7C94%2CKelch_4%7CPF13418.6%7C8.9e-05%2CKelch_3%7CPF13415.6%7C9.2e%2B02%2CKelch_3%7CPF13415.6%7C3e%2B03%2CKelch_3%7CPF13415.6%7C0.00046%2CKelch_1%7CPF01344.25%7C0.00027%2CKelch_5%7CPF13854.6%7C1.4%2CKelch_5%7CPF13854.6%7C6.3%2CKelch_2%7CPF07646.15%7C0.87
LSTA.30585.1	transdecoder	five_prime_UTR	1	155	.	+	.	ID=LSTA.30585.1.p1.utr5p1;Parent=LSTA.30585.1.p1
LSTA.30585.1	transdecoder	exon	1	453	.	+	.	ID=LSTA.30585.1.p1.exon1;Parent=LSTA.30585.1.p1
LSTA.30585.1	transdecoder	CDS	156	452	.	+	0	ID=cds.LSTA.30585.1.p1;Parent=LSTA.30585.1.p1
LSTA.30585.2	transdecoder	gene	1	570	.	+	.	ID=GENE.LSTA.30585.2~~LSTA.30585.2.p1;Name=ORF%20type%3A3prime_partial%20len%3A100%20%28%2B%29%2Cscore%3D19.84%2Clcl%7CNW_013193667.1_prot_XP_013063737.1_3960%7C66.667%7C7.63e-43%2CKelch_6%7CPF13964.6%7C21%2CKelch_6%7CPF13964.6%7C1e-06%2CKelch_4%7CPF13418.6%7C94%2CKelch_4%7CPF13418.6%7C8.9e-05%2CKelch_3%7CPF13415.6%7C9.2e%2B02%2CKelch_3%7CPF13415.6%7C3e%2B03%2CKelch_3%7CPF13415.6%7C0.00046%2CKelch_1%7CPF01344.25%7C0.00027%2CKelch_5%7CPF13854.6%7C1.4%2CKelch_5%7CPF13854.6%7C6.3%2CKelch_2%7CPF07646.15%7C0.87
LSTA.30585.2	transdecoder	mRNA	1	570	.	+	.	ID=LSTA.30585.2.p1;Parent=GENE.LSTA.30585.2~~LSTA.30585.2.p1;Name=ORF%20type%3A3prime_partial%20len%3A100%20%28%2B%29%2Cscore%3D19.84%2Clcl%7CNW_013193667.1_prot_XP_013063737.1_3960%7C66.667%7C7.63e-43%2CKelch_6%7CPF13964.6%7C21%2CKelch_6%7CPF13964.6%7C1e-06%2CKelch_4%7CPF13418.6%7C94%2CKelch_4%7CPF13418.6%7C8.9e-05%2CKelch_3%7CPF13415.6%7C9.2e%2B02%2CKelch_3%7CPF13415.6%7C3e%2B03%2CKelch_3%7CPF13415.6%7C0.00046%2CKelch_1%7CPF01344.25%7C0.00027%2CKelch_5%7CPF13854.6%7C1.4%2CKelch_5%7CPF13854.6%7C6.3%2CKelch_2%7CPF07646.15%7C0.87
LSTA.30585.2	transdecoder	five_prime_UTR	1	272	.	+	.	ID=LSTA.30585.2.p1.utr5p1;Parent=LSTA.30585.2.p1
LSTA.30585.2	transdecoder	exon	1	570	.	+	.	ID=LSTA.30585.2.p1.exon1;Parent=LSTA.30585.2.p1
LSTA.30585.2	transdecoder	CDS	273	569	.	+	0	ID=cds.LSTA.30585.2.p1;Parent=LSTA.30585.2.p1
LSTA.30586.1	transdecoder	gene	1	1502	.	+	.	ID=GENE.LSTA.30586.1~~LSTA.30586.1.p1;Name=ORF%20type%3A5prime_partial%20len%3A129%20%28%2B%29%2Cscore%3D22.35%2Clcl%7CNW_013435641.1_prot_XP_013091014.1_27063%7C80.153%7C1.61e-68%2CRasGEF%7CPF00617.19%7C3.8e-14%2CRasGEF%7CPF00617.19%7C6.1e%2B03
LSTA.30586.1	transdecoder	mRNA	1	1502	.	+	.	ID=LSTA.30586.1.p1;Parent=GENE.LSTA.30586.1~~LSTA.30586.1.p1;Name=ORF%20type%3A5prime_partial%20len%3A129%20%28%2B%29%2Cscore%3D22.35%2Clcl%7CNW_013435641.1_prot_XP_013091014.1_27063%7C80.153%7C1.61e-68%2CRasGEF%7CPF00617.19%7C3.8e-14%2CRasGEF%7CPF00617.19%7C6.1e%2B03
LSTA.30586.1	transdecoder	exon	1	1502	.	+	.	ID=LSTA.30586.1.p1.exon1;Parent=LSTA.30586.1.p1
LSTA.30586.1	transdecoder	CDS	3	389	.	+	0	ID=cds.LSTA.30586.1.p1;Parent=LSTA.30586.1.p1
LSTA.30586.1	transdecoder	three_prime_UTR	390	1502	.	+	.	ID=LSTA.30586.1.p1.utr3p1;Parent=LSTA.30586.1.p1
LSTA.30589.1	transdecoder	gene	1	1193	.	+	.	ID=GENE.LSTA.30589.1~~LSTA.30589.1.p1;Name=ORF%20type%3A3prime_partial%20len%3A367%20%28%2B%29%2Cscore%3D67.09%2Clcl%7CNW_013193263.1_prot_XP_013077917.1_159%7C50.000%7C3.97e-116%2CHis_Phos_2%7CPF00328.22%7C2.1e-18%2CNAP%7CPF00956.18%7C0.00038
LSTA.30589.1	transdecoder	mRNA	1	1193	.	+	.	ID=LSTA.30589.1.p1;Parent=GENE.LSTA.30589.1~~LSTA.30589.1.p1;Name=ORF%20type%3A3prime_partial%20len%3A367%20%28%2B%29%2Cscore%3D67.09%2Clcl%7CNW_013193263.1_prot_XP_013077917.1_159%7C50.000%7C3.97e-116%2CHis_Phos_2%7CPF00328.22%7C2.1e-18%2CNAP%7CPF00956.18%7C0.00038
LSTA.30589.1	transdecoder	five_prime_UTR	1	94	.	+	.	ID=LSTA.30589.1.p1.utr5p1;Parent=LSTA.30589.1.p1
LSTA.30589.1	transdecoder	exon	1	1193	.	+	.	ID=LSTA.30589.1.p1.exon1;Parent=LSTA.30589.1.p1
LSTA.30589.1	transdecoder	CDS	95	1192	.	+	0	ID=cds.LSTA.30589.1.p1;Parent=LSTA.30589.1.p1
LSTA.30590.1	transdecoder	gene	1	3665	.	+	.	ID=GENE.LSTA.30590.1~~LSTA.30590.1.p1;Name=ORF%20type%3A5prime_partial%20len%3A203%20%28%2B%29%2Cscore%3D51.43%2Clcl%7CNW_004798103.1_prot_XP_005109994.1_23458%7C63.218%7C1.75e-34%2CThioredoxin_8%7CPF13905.6%7C1.2e-12%2CThioredoxin_2%7CPF13098.6%7C0.05%2CThioredoxin%7CPF00085.20%7C0.27%2CDMAP_binding%7CPF06464.11%7C0.4%2CDMAP_binding%7CPF06464.11%7C9.6e%2B02
LSTA.30590.1	transdecoder	mRNA	1	3665	.	+	.	ID=LSTA.30590.1.p1;Parent=GENE.LSTA.30590.1~~LSTA.30590.1.p1;Name=ORF%20type%3A5prime_partial%20len%3A203%20%28%2B%29%2Cscore%3D51.43%2Clcl%7CNW_004798103.1_prot_XP_005109994.1_23458%7C63.218%7C1.75e-34%2CThioredoxin_8%7CPF13905.6%7C1.2e-12%2CThioredoxin_2%7CPF13098.6%7C0.05%2CThioredoxin%7CPF00085.20%7C0.27%2CDMAP_binding%7CPF06464.11%7C0.4%2CDMAP_binding%7CPF06464.11%7C9.6e%2B02
LSTA.30590.1	transdecoder	exon	1	3665	.	+	.	ID=LSTA.30590.1.p1.exon1;Parent=LSTA.30590.1.p1
LSTA.30590.1	transdecoder	CDS	3	611	.	+	0	ID=cds.LSTA.30590.1.p1;Parent=LSTA.30590.1.p1
LSTA.30590.1	transdecoder	three_prime_UTR	612	3665	.	+	.	ID=LSTA.30590.1.p1.utr3p1;Parent=LSTA.30590.1.p1
LSTA.30593.1	transdecoder	gene	1	574	.	-	.	ID=GENE.LSTA.30593.1~~LSTA.30593.1.p1;Name=ORF%20type%3A5prime_partial%20len%3A166%20%28-%29%2Cscore%3D10.98
LSTA.30593.1	transdecoder	mRNA	1	574	.	-	.	ID=LSTA.30593.1.p1;Parent=GENE.LSTA.30593.1~~LSTA.30593.1.p1;Name=ORF%20type%3A5prime_partial%20len%3A166%20%28-%29%2Cscore%3D10.98
LSTA.30593.1	transdecoder	exon	1	574	.	-	.	ID=LSTA.30593.1.p1.exon1;Parent=LSTA.30593.1.p1
LSTA.30593.1	transdecoder	CDS	77	574	.	-	0	ID=cds.LSTA.30593.1.p1;Parent=LSTA.30593.1.p1
LSTA.30593.1	transdecoder	three_prime_UTR	1	76	.	-	.	ID=LSTA.30593.1.p1.utr3p1;Parent=LSTA.30593.1.p1
LSTA.30594.1	transdecoder	gene	1	1573	.	+	.	ID=GENE.LSTA.30594.1~~LSTA.30594.1.p1;Name=ORF%20type%3A5prime_partial%20len%3A511%20%28%2B%29%2Cscore%3D141.52%2Clcl%7CNW_004797503.1_prot_XP_012938913.1_12479%7C79.226%7C0.0%2Clcl%7CNW_004797503.1_prot_XP_012938913.1_12479%7C23.799%7C1.56e-12%2CArm%7CPF00514.23%7C8e-05%2CArm%7CPF00514.23%7C2.4%2CArm%7CPF00514.23%7C5.5e%2B03%2CArm%7CPF00514.23%7C3.4%2CArm%7CPF00514.23%7C0.21%2CArm%7CPF00514.23%7C0.00032%2CArm%7CPF00514.23%7C2.2e-06%2CArm%7CPF00514.23%7C3.2%2CArm%7CPF00514.23%7C1.5e-08%2CArm%7CPF00514.23%7C4.7e%2B03%2CHEAT_2%7CPF13646.6%7C0.11%2CHEAT_2%7CPF13646.6%7C0.0026%2CHEAT_2%7CPF13646.6%7C4.7e-06%2CHEAT_2%7CPF13646.6%7C1.3%2CHEAT_2%7CPF13646.6%7C0.46%2CHEAT_2%7CPF13646.6%7C1.2%2CHEAT_EZ%7CPF13513.6%7C0.19%2CHEAT_EZ%7CPF13513.6%7C3.5e%2B03%2CHEAT_EZ%7CPF13513.6%7C0.001%2CHEAT_EZ%7CPF13513.6%7C3.3%2CHEAT_EZ%7CPF13513.6%7C14%2CHEAT_EZ%7CPF13513.6%7C1.7%2CHEAT%7CPF02985.22%7C0.29%2CHEAT%7CPF02985.22%7C5.6e%2B02%2CHEAT%7CPF02985.22%7C8.9e%2B03%2CHEAT%7CPF02985.22%7C0.017%2CHEAT%7CPF02985.22%7C2%2CHEAT%7CPF02985.22%7C8.3e%2B03%2CHEAT%7CPF02985.22%7C45%2CHEAT%7CPF02985.22%7C0.54%2CCnd1%7CPF12717.7%7C0.0056%2CCnd1%7CPF12717.7%7C2e%2B02%2CCnd1%7CPF12717.7%7C6.5%2CCnd1%7CPF12717.7%7C0.027%2CCnd1%7CPF12717.7%7C2e%2B02%2CArm_2%7CPF04826.13%7C0.17%2CArm_2%7CPF04826.13%7C0.00077%2CAdaptin_N%7CPF01602.20%7C0.0068%2CAdaptin_N%7CPF01602.20%7C0.069%2CWAPL%7CPF07814.13%7C1.7e%2B03%2CWAPL%7CPF07814.13%7C0.00039%2CWAPL%7CPF07814.13%7C3.7%2CWAPL%7CPF07814.13%7C4e%2B02%2CV-ATPase_H_C%7CPF11698.8%7C0.62%2CV-ATPase_H_C%7CPF11698.8%7C3.9e%2B03%2CV-ATPase_H_C%7CPF11698.8%7C36%2CV-ATPase_H_C%7CPF11698.8%7C25%2CV-ATPase_H_C%7CPF11698.8%7C1.2e%2B02%2CAtx10homo_assoc%7CPF09759.9%7C0.03%2CAtx10homo_assoc%7CPF09759.9%7C5.4e%2B03%2CAtx10homo_assoc%7CPF09759.9%7C72%2CAtx10homo_assoc%7CPF09759.9%7C14%2CAtx10homo_assoc%7CPF09759.9%7C5e%2B03%2CAtx10homo_assoc%7CPF09759.9%7C1.8e%2B03%2CIFRD%7CPF05004.13%7C0.048%2CIFRD%7CPF05004.13%7C0.48%2CIFRD%7CPF05004.13%7C3.8e%2B02%2CV-ATPase_H_N%7CPF03224.14%7C55%2CV-ATPase_H_N%7CPF03224.14%7C0.014%2CV-ATPase_H_N%7CPF03224.14%7C19%2CRICTOR_N%7CPF14664.6%7C1.5%2CRICTOR_N%7CPF14664.6%7C20%2CRICTOR_N%7CPF14664.6%7C4.6e%2B02%2CRICTOR_N%7CPF14664.6%7C1.3e%2B03%2CCTNNBL%7CPF08216.11%7C1.9e%2B03%2CCTNNBL%7CPF08216.11%7C2.5e%2B03%2CCTNNBL%7CPF08216.11%7C2.6%2CCTNNBL%7CPF08216.11%7C2.1e%2B02%2CDUF3385%7CPF11865.8%7C2.4e%2B03%2CDUF3385%7CPF11865.8%7C0.93%2CDUF3385%7CPF11865.8%7C1.5e%2B02%2CArm_3%7CPF16186.5%7C2.3e%2B03%2CArm_3%7CPF16186.5%7C1.6e%2B03%2CArm_3%7CPF16186.5%7C6.7%2CArm_3%7CPF16186.5%7C5.6e%2B02%2CDUF5578%7CPF17741.1%7C1.1%2CDUF5578%7CPF17741.1%7C1.3e%2B03%2CDUF5578%7CPF17741.1%7C3.8e%2B02%2CDUF5578%7CPF17741.1%7C1.1e%2B03%2CSds3%7CPF08598.11%7C0.15
LSTA.30594.1	transdecoder	mRNA	1	1573	.	+	.	ID=LSTA.30594.1.p1;Parent=GENE.LSTA.30594.1~~LSTA.30594.1.p1;Name=ORF%20type%3A5prime_partial%20len%3A511%20%28%2B%29%2Cscore%3D141.52%2Clcl%7CNW_004797503.1_prot_XP_012938913.1_12479%7C79.226%7C0.0%2Clcl%7CNW_004797503.1_prot_XP_012938913.1_12479%7C23.799%7C1.56e-12%2CArm%7CPF00514.23%7C8e-05%2CArm%7CPF00514.23%7C2.4%2CArm%7CPF00514.23%7C5.5e%2B03%2CArm%7CPF00514.23%7C3.4%2CArm%7CPF00514.23%7C0.21%2CArm%7CPF00514.23%7C0.00032%2CArm%7CPF00514.23%7C2.2e-06%2CArm%7CPF00514.23%7C3.2%2CArm%7CPF00514.23%7C1.5e-08%2CArm%7CPF00514.23%7C4.7e%2B03%2CHEAT_2%7CPF13646.6%7C0.11%2CHEAT_2%7CPF13646.6%7C0.0026%2CHEAT_2%7CPF13646.6%7C4.7e-06%2CHEAT_2%7CPF13646.6%7C1.3%2CHEAT_2%7CPF13646.6%7C0.46%2CHEAT_2%7CPF13646.6%7C1.2%2CHEAT_EZ%7CPF13513.6%7C0.19%2CHEAT_EZ%7CPF13513.6%7C3.5e%2B03%2CHEAT_EZ%7CPF13513.6%7C0.001%2CHEAT_EZ%7CPF13513.6%7C3.3%2CHEAT_EZ%7CPF13513.6%7C14%2CHEAT_EZ%7CPF13513.6%7C1.7%2CHEAT%7CPF02985.22%7C0.29%2CHEAT%7CPF02985.22%7C5.6e%2B02%2CHEAT%7CPF02985.22%7C8.9e%2B03%2CHEAT%7CPF02985.22%7C0.017%2CHEAT%7CPF02985.22%7C2%2CHEAT%7CPF02985.22%7C8.3e%2B03%2CHEAT%7CPF02985.22%7C45%2CHEAT%7CPF02985.22%7C0.54%2CCnd1%7CPF12717.7%7C0.0056%2CCnd1%7CPF12717.7%7C2e%2B02%2CCnd1%7CPF12717.7%7C6.5%2CCnd1%7CPF12717.7%7C0.027%2CCnd1%7CPF12717.7%7C2e%2B02%2CArm_2%7CPF04826.13%7C0.17%2CArm_2%7CPF04826.13%7C0.00077%2CAdaptin_N%7CPF01602.20%7C0.0068%2CAdaptin_N%7CPF01602.20%7C0.069%2CWAPL%7CPF07814.13%7C1.7e%2B03%2CWAPL%7CPF07814.13%7C0.00039%2CWAPL%7CPF07814.13%7C3.7%2CWAPL%7CPF07814.13%7C4e%2B02%2CV-ATPase_H_C%7CPF11698.8%7C0.62%2CV-ATPase_H_C%7CPF11698.8%7C3.9e%2B03%2CV-ATPase_H_C%7CPF11698.8%7C36%2CV-ATPase_H_C%7CPF11698.8%7C25%2CV-ATPase_H_C%7CPF11698.8%7C1.2e%2B02%2CAtx10homo_assoc%7CPF09759.9%7C0.03%2CAtx10homo_assoc%7CPF09759.9%7C5.4e%2B03%2CAtx10homo_assoc%7CPF09759.9%7C72%2CAtx10homo_assoc%7CPF09759.9%7C14%2CAtx10homo_assoc%7CPF09759.9%7C5e%2B03%2CAtx10homo_assoc%7CPF09759.9%7C1.8e%2B03%2CIFRD%7CPF05004.13%7C0.048%2CIFRD%7CPF05004.13%7C0.48%2CIFRD%7CPF05004.13%7C3.8e%2B02%2CV-ATPase_H_N%7CPF03224.14%7C55%2CV-ATPase_H_N%7CPF03224.14%7C0.014%2CV-ATPase_H_N%7CPF03224.14%7C19%2CRICTOR_N%7CPF14664.6%7C1.5%2CRICTOR_N%7CPF14664.6%7C20%2CRICTOR_N%7CPF14664.6%7C4.6e%2B02%2CRICTOR_N%7CPF14664.6%7C1.3e%2B03%2CCTNNBL%7CPF08216.11%7C1.9e%2B03%2CCTNNBL%7CPF08216.11%7C2.5e%2B03%2CCTNNBL%7CPF08216.11%7C2.6%2CCTNNBL%7CPF08216.11%7C2.1e%2B02%2CDUF3385%7CPF11865.8%7C2.4e%2B03%2CDUF3385%7CPF11865.8%7C0.93%2CDUF3385%7CPF11865.8%7C1.5e%2B02%2CArm_3%7CPF16186.5%7C2.3e%2B03%2CArm_3%7CPF16186.5%7C1.6e%2B03%2CArm_3%7CPF16186.5%7C6.7%2CArm_3%7CPF16186.5%7C5.6e%2B02%2CDUF5578%7CPF17741.1%7C1.1%2CDUF5578%7CPF17741.1%7C1.3e%2B03%2CDUF5578%7CPF17741.1%7C3.8e%2B02%2CDUF5578%7CPF17741.1%7C1.1e%2B03%2CSds3%7CPF08598.11%7C0.15
LSTA.30594.1	transdecoder	exon	1	1573	.	+	.	ID=LSTA.30594.1.p1.exon1;Parent=LSTA.30594.1.p1
LSTA.30594.1	transdecoder	CDS	1	1533	.	+	0	ID=cds.LSTA.30594.1.p1;Parent=LSTA.30594.1.p1
LSTA.30594.1	transdecoder	three_prime_UTR	1534	1573	.	+	.	ID=LSTA.30594.1.p1.utr3p1;Parent=LSTA.30594.1.p1
LSTA.30596.1	transdecoder	gene	1	411	.	+	.	ID=GENE.LSTA.30596.1~~LSTA.30596.1.p2;Name=ORF%20type%3A3prime_partial%20len%3A117%20%28%2B%29%2Cscore%3D28.37%2Clcl%7CNW_004797503.1_prot_XP_012938915.1_12481%7C83.621%7C7.65e-60%2CArm%7CPF00514.23%7C8.9%2CArm%7CPF00514.23%7C5.2e-05%2CHEAT_2%7CPF13646.6%7C4.1e-05%2CHEAT%7CPF02985.22%7C0.61%2CHEAT%7CPF02985.22%7C1.3%2CV-ATPase_H_C%7CPF11698.8%7C0.00019%2CHEAT_EZ%7CPF13513.6%7C17%2CHEAT_EZ%7CPF13513.6%7C4%2CTti2%7CPF10521.9%7C3.7%2CTti2%7CPF10521.9%7C51
LSTA.30596.1	transdecoder	mRNA	1	411	.	+	.	ID=LSTA.30596.1.p2;Parent=GENE.LSTA.30596.1~~LSTA.30596.1.p2;Name=ORF%20type%3A3prime_partial%20len%3A117%20%28%2B%29%2Cscore%3D28.37%2Clcl%7CNW_004797503.1_prot_XP_012938915.1_12481%7C83.621%7C7.65e-60%2CArm%7CPF00514.23%7C8.9%2CArm%7CPF00514.23%7C5.2e-05%2CHEAT_2%7CPF13646.6%7C4.1e-05%2CHEAT%7CPF02985.22%7C0.61%2CHEAT%7CPF02985.22%7C1.3%2CV-ATPase_H_C%7CPF11698.8%7C0.00019%2CHEAT_EZ%7CPF13513.6%7C17%2CHEAT_EZ%7CPF13513.6%7C4%2CTti2%7CPF10521.9%7C3.7%2CTti2%7CPF10521.9%7C51
LSTA.30596.1	transdecoder	five_prime_UTR	1	61	.	+	.	ID=LSTA.30596.1.p2.utr5p1;Parent=LSTA.30596.1.p2
LSTA.30596.1	transdecoder	exon	1	411	.	+	.	ID=LSTA.30596.1.p2.exon1;Parent=LSTA.30596.1.p2
LSTA.30596.1	transdecoder	CDS	62	409	.	+	0	ID=cds.LSTA.30596.1.p2;Parent=LSTA.30596.1.p2
LSTA.30598.1	transdecoder	gene	1	697	.	+	.	ID=GENE.LSTA.30598.1~~LSTA.30598.1.p1;Name=ORF%20type%3Ainternal%20len%3A233%20%28%2B%29%2Cscore%3D58.67%2Clcl%7CNW_013413010.1_prot_XP_013084422.1_21198%7C78.378%7C1.07e-118%2CPkinase%7CPF00069.25%7C0.15
LSTA.30598.1	transdecoder	mRNA	1	697	.	+	.	ID=LSTA.30598.1.p1;Parent=GENE.LSTA.30598.1~~LSTA.30598.1.p1;Name=ORF%20type%3Ainternal%20len%3A233%20%28%2B%29%2Cscore%3D58.67%2Clcl%7CNW_013413010.1_prot_XP_013084422.1_21198%7C78.378%7C1.07e-118%2CPkinase%7CPF00069.25%7C0.15
LSTA.30598.1	transdecoder	exon	1	697	.	+	.	ID=LSTA.30598.1.p1.exon1;Parent=LSTA.30598.1.p1
LSTA.30598.1	transdecoder	CDS	2	697	.	+	0	ID=cds.LSTA.30598.1.p1;Parent=LSTA.30598.1.p1
# refined start codon: 1 -> 28 (score: 1.599)
LSTA.30599.1	transdecoder	gene	1	533	.	+	.	ID=GENE.LSTA.30599.1~~LSTA.30599.1.p1;Name=ORF%20type%3A3prime_partial%20len%3A178%20%28%2B%29%2Cscore%3D33.27%2Clcl%7CNW_013413010.1_prot_XP_013084422.1_21198%7C91.525%7C6.01e-112%2CRabGAP-TBC%7CPF00566.18%7C3.9e-08
LSTA.30599.1	transdecoder	mRNA	1	533	.	+	.	ID=LSTA.30599.1.p1;Parent=GENE.LSTA.30599.1~~LSTA.30599.1.p1;Name=ORF%20type%3A3prime_partial%20len%3A178%20%28%2B%29%2Cscore%3D33.27%2Clcl%7CNW_013413010.1_prot_XP_013084422.1_21198%7C91.525%7C6.01e-112%2CRabGAP-TBC%7CPF00566.18%7C3.9e-08
LSTA.30599.1	transdecoder	five_prime_UTR	1	27	.	+	.	ID=LSTA.30599.1.p1.utr5p1;Parent=LSTA.30599.1.p1
LSTA.30599.1	transdecoder	exon	1	533	.	+	.	ID=LSTA.30599.1.p1.exon1;Parent=LSTA.30599.1.p1
LSTA.30599.1	transdecoder	CDS	28	531	.	+	0	ID=cds.LSTA.30599.1.p1;Parent=LSTA.30599.1.p1
LSTA.306.1	transdecoder	gene	1	372	.	+	.	ID=GENE.LSTA.306.1~~LSTA.306.1.p1;Name=ORF%20type%3A3prime_partial%20len%3A118%20%28%2B%29%2Cscore%3D28.57%2Clcl%7CNW_013194114.1_prot_XP_013069058.1_7556%7C52.941%7C8.30e-11
LSTA.306.1	transdecoder	mRNA	1	372	.	+	.	ID=LSTA.306.1.p1;Parent=GENE.LSTA.306.1~~LSTA.306.1.p1;Name=ORF%20type%3A3prime_partial%20len%3A118%20%28%2B%29%2Cscore%3D28.57%2Clcl%7CNW_013194114.1_prot_XP_013069058.1_7556%7C52.941%7C8.30e-11
LSTA.306.1	transdecoder	five_prime_UTR	1	20	.	+	.	ID=LSTA.306.1.p1.utr5p1;Parent=LSTA.306.1.p1
LSTA.306.1	transdecoder	exon	1	372	.	+	.	ID=LSTA.306.1.p1.exon1;Parent=LSTA.306.1.p1
LSTA.306.1	transdecoder	CDS	21	371	.	+	0	ID=cds.LSTA.306.1.p1;Parent=LSTA.306.1.p1
LSTA.30601.1	transdecoder	gene	1	442	.	+	.	ID=GENE.LSTA.30601.1~~LSTA.30601.1.p1;Name=ORF%20type%3A3prime_partial%20len%3A113%20%28%2B%29%2Cscore%3D21.85%2Clcl%7CNW_004797596.1_prot_XP_005102536.1_15297%7C60.000%7C1.39e-09%2CMiff%7CPF05644.11%7C0.027
LSTA.30601.1	transdecoder	mRNA	1	442	.	+	.	ID=LSTA.30601.1.p1;Parent=GENE.LSTA.30601.1~~LSTA.30601.1.p1;Name=ORF%20type%3A3prime_partial%20len%3A113%20%28%2B%29%2Cscore%3D21.85%2Clcl%7CNW_004797596.1_prot_XP_005102536.1_15297%7C60.000%7C1.39e-09%2CMiff%7CPF05644.11%7C0.027
LSTA.30601.1	transdecoder	five_prime_UTR	1	105	.	+	.	ID=LSTA.30601.1.p1.utr5p1;Parent=LSTA.30601.1.p1
LSTA.30601.1	transdecoder	exon	1	442	.	+	.	ID=LSTA.30601.1.p1.exon1;Parent=LSTA.30601.1.p1
LSTA.30601.1	transdecoder	CDS	106	441	.	+	0	ID=cds.LSTA.30601.1.p1;Parent=LSTA.30601.1.p1
LSTA.30602.1	transdecoder	gene	1	534	.	+	.	ID=GENE.LSTA.30602.1~~LSTA.30602.1.p1;Name=ORF%20type%3A3prime_partial%20len%3A110%20%28%2B%29%2Cscore%3D35.91%2Clcl%7CNW_013203439.1_prot_XP_013071335.1_9601%7C88.073%7C5.15e-63%2CWD40%7CPF00400.32%7C2.1e-05
LSTA.30602.1	transdecoder	mRNA	1	534	.	+	.	ID=LSTA.30602.1.p1;Parent=GENE.LSTA.30602.1~~LSTA.30602.1.p1;Name=ORF%20type%3A3prime_partial%20len%3A110%20%28%2B%29%2Cscore%3D35.91%2Clcl%7CNW_013203439.1_prot_XP_013071335.1_9601%7C88.073%7C5.15e-63%2CWD40%7CPF00400.32%7C2.1e-05
LSTA.30602.1	transdecoder	five_prime_UTR	1	206	.	+	.	ID=LSTA.30602.1.p1.utr5p1;Parent=LSTA.30602.1.p1
LSTA.30602.1	transdecoder	exon	1	534	.	+	.	ID=LSTA.30602.1.p1.exon1;Parent=LSTA.30602.1.p1
LSTA.30602.1	transdecoder	CDS	207	533	.	+	0	ID=cds.LSTA.30602.1.p1;Parent=LSTA.30602.1.p1
LSTA.30603.1	transdecoder	gene	1	1135	.	+	.	ID=GENE.LSTA.30603.1~~LSTA.30603.1.p1;Name=ORF%20type%3A3prime_partial%20len%3A155%20%28%2B%29%2Cscore%3D57.50%2Clcl%7CNW_004797710.1_prot_XP_005104946.1_17925%7C82.143%7C9.29e-78%2CTFIID_NTD2%7CPF04494.15%7C2.9e-22
LSTA.30603.1	transdecoder	mRNA	1	1135	.	+	.	ID=LSTA.30603.1.p1;Parent=GENE.LSTA.30603.1~~LSTA.30603.1.p1;Name=ORF%20type%3A3prime_partial%20len%3A155%20%28%2B%29%2Cscore%3D57.50%2Clcl%7CNW_004797710.1_prot_XP_005104946.1_17925%7C82.143%7C9.29e-78%2CTFIID_NTD2%7CPF04494.15%7C2.9e-22
LSTA.30603.1	transdecoder	five_prime_UTR	1	673	.	+	.	ID=LSTA.30603.1.p1.utr5p1;Parent=LSTA.30603.1.p1
LSTA.30603.1	transdecoder	exon	1	1135	.	+	.	ID=LSTA.30603.1.p1.exon1;Parent=LSTA.30603.1.p1
LSTA.30603.1	transdecoder	CDS	674	1135	.	+	0	ID=cds.LSTA.30603.1.p1;Parent=LSTA.30603.1.p1
LSTA.30604.1	transdecoder	gene	1	2267	.	+	.	ID=GENE.LSTA.30604.1~~LSTA.30604.1.p1;Name=ORF%20type%3Acomplete%20len%3A452%20%28%2B%29%2Cscore%3D57.43%2Clcl%7CNW_013327202.1_prot_XP_013080503.1_17704%7C51.991%7C9.13e-157%2CPeptidase_S10%7CPF00450.22%7C8.4e-81
LSTA.30604.1	transdecoder	mRNA	1	2267	.	+	.	ID=LSTA.30604.1.p1;Parent=GENE.LSTA.30604.1~~LSTA.30604.1.p1;Name=ORF%20type%3Acomplete%20len%3A452%20%28%2B%29%2Cscore%3D57.43%2Clcl%7CNW_013327202.1_prot_XP_013080503.1_17704%7C51.991%7C9.13e-157%2CPeptidase_S10%7CPF00450.22%7C8.4e-81
LSTA.30604.1	transdecoder	five_prime_UTR	1	137	.	+	.	ID=LSTA.30604.1.p1.utr5p1;Parent=LSTA.30604.1.p1
LSTA.30604.1	transdecoder	exon	1	2267	.	+	.	ID=LSTA.30604.1.p1.exon1;Parent=LSTA.30604.1.p1
LSTA.30604.1	transdecoder	CDS	138	1493	.	+	0	ID=cds.LSTA.30604.1.p1;Parent=LSTA.30604.1.p1
LSTA.30604.1	transdecoder	three_prime_UTR	1494	2267	.	+	.	ID=LSTA.30604.1.p1.utr3p1;Parent=LSTA.30604.1.p1
LSTA.30607.1	transdecoder	gene	1	1311	.	+	.	ID=GENE.LSTA.30607.1~~LSTA.30607.1.p1;Name=ORF%20type%3A5prime_partial%20len%3A200%20%28%2B%29%2Cscore%3D39.15%2Clcl%7CNW_013418691.1_prot_XP_013086367.1_22939%7C32.673%7C1.16e-26%2CLectin_C%7CPF00059.21%7C1.1e%2B03%2CLectin_C%7CPF00059.21%7C0.00018
LSTA.30607.1	transdecoder	mRNA	1	1311	.	+	.	ID=LSTA.30607.1.p1;Parent=GENE.LSTA.30607.1~~LSTA.30607.1.p1;Name=ORF%20type%3A5prime_partial%20len%3A200%20%28%2B%29%2Cscore%3D39.15%2Clcl%7CNW_013418691.1_prot_XP_013086367.1_22939%7C32.673%7C1.16e-26%2CLectin_C%7CPF00059.21%7C1.1e%2B03%2CLectin_C%7CPF00059.21%7C0.00018
LSTA.30607.1	transdecoder	exon	1	1311	.	+	.	ID=LSTA.30607.1.p1.exon1;Parent=LSTA.30607.1.p1
LSTA.30607.1	transdecoder	CDS	3	602	.	+	0	ID=cds.LSTA.30607.1.p1;Parent=LSTA.30607.1.p1
LSTA.30607.1	transdecoder	three_prime_UTR	603	1311	.	+	.	ID=LSTA.30607.1.p1.utr3p1;Parent=LSTA.30607.1.p1
LSTA.30610.1	transdecoder	gene	1	773	.	+	.	ID=GENE.LSTA.30610.1~~LSTA.30610.1.p1;Name=ORF%20type%3A5prime_partial%20len%3A249%20%28%2B%29%2Cscore%3D76.49%2Clcl%7CNW_013193267.1_prot_XP_013060947.1_377%7C83.871%7C4.07e-156%2CPeptidase_C1%7CPF00112.23%7C5.3e-87%2CPeptidase_C1_2%7CPF03051.15%7C3.7%2CPeptidase_C1_2%7CPF03051.15%7C0.00079
LSTA.30610.1	transdecoder	mRNA	1	773	.	+	.	ID=LSTA.30610.1.p1;Parent=GENE.LSTA.30610.1~~LSTA.30610.1.p1;Name=ORF%20type%3A5prime_partial%20len%3A249%20%28%2B%29%2Cscore%3D76.49%2Clcl%7CNW_013193267.1_prot_XP_013060947.1_377%7C83.871%7C4.07e-156%2CPeptidase_C1%7CPF00112.23%7C5.3e-87%2CPeptidase_C1_2%7CPF03051.15%7C3.7%2CPeptidase_C1_2%7CPF03051.15%7C0.00079
LSTA.30610.1	transdecoder	exon	1	773	.	+	.	ID=LSTA.30610.1.p1.exon1;Parent=LSTA.30610.1.p1
LSTA.30610.1	transdecoder	CDS	2	748	.	+	0	ID=cds.LSTA.30610.1.p1;Parent=LSTA.30610.1.p1
LSTA.30610.1	transdecoder	three_prime_UTR	749	773	.	+	.	ID=LSTA.30610.1.p1.utr3p1;Parent=LSTA.30610.1.p1
LSTA.30613.1	transdecoder	gene	1	1713	.	-	.	ID=GENE.LSTA.30613.1~~LSTA.30613.1.p1;Name=ORF%20type%3A5prime_partial%20len%3A155%20%28-%29%2Cscore%3D36.91%2Clcl%7CNW_013418230.1_prot_XP_013086230.1_22814%7C86.275%7C5.72e-98%2Cwnt%7CPF00110.19%7C6.3e-67
LSTA.30613.1	transdecoder	mRNA	1	1713	.	-	.	ID=LSTA.30613.1.p1;Parent=GENE.LSTA.30613.1~~LSTA.30613.1.p1;Name=ORF%20type%3A5prime_partial%20len%3A155%20%28-%29%2Cscore%3D36.91%2Clcl%7CNW_013418230.1_prot_XP_013086230.1_22814%7C86.275%7C5.72e-98%2Cwnt%7CPF00110.19%7C6.3e-67
LSTA.30613.1	transdecoder	exon	1	1713	.	-	.	ID=LSTA.30613.1.p1.exon1;Parent=LSTA.30613.1.p1
LSTA.30613.1	transdecoder	CDS	1247	1711	.	-	0	ID=cds.LSTA.30613.1.p1;Parent=LSTA.30613.1.p1
LSTA.30613.1	transdecoder	three_prime_UTR	1	1246	.	-	.	ID=LSTA.30613.1.p1.utr3p1;Parent=LSTA.30613.1.p1
LSTA.30614.1	transdecoder	gene	1	3634	.	+	.	ID=GENE.LSTA.30614.1~~LSTA.30614.1.p1;Name=ORF%20type%3Acomplete%20len%3A710%20%28%2B%29%2Cscore%3D156.85%2Clcl%7CNC_037593.1_prot_XP_025092594.1_15435%7C49.653%7C0.0%2CFAD_binding_1%7CPF00667.20%7C2.2e-57%2CFlavodoxin_1%7CPF00258.25%7C2.2e-39%2CNAD_binding_1%7CPF00175.21%7C0.0017%2CNAD_binding_1%7CPF00175.21%7C9.1e-08%2CDUF1098%7CPF06497.11%7C0.15
LSTA.30614.1	transdecoder	mRNA	1	3634	.	+	.	ID=LSTA.30614.1.p1;Parent=GENE.LSTA.30614.1~~LSTA.30614.1.p1;Name=ORF%20type%3Acomplete%20len%3A710%20%28%2B%29%2Cscore%3D156.85%2Clcl%7CNC_037593.1_prot_XP_025092594.1_15435%7C49.653%7C0.0%2CFAD_binding_1%7CPF00667.20%7C2.2e-57%2CFlavodoxin_1%7CPF00258.25%7C2.2e-39%2CNAD_binding_1%7CPF00175.21%7C0.0017%2CNAD_binding_1%7CPF00175.21%7C9.1e-08%2CDUF1098%7CPF06497.11%7C0.15
LSTA.30614.1	transdecoder	five_prime_UTR	1	771	.	+	.	ID=LSTA.30614.1.p1.utr5p1;Parent=LSTA.30614.1.p1
LSTA.30614.1	transdecoder	exon	1	3634	.	+	.	ID=LSTA.30614.1.p1.exon1;Parent=LSTA.30614.1.p1
LSTA.30614.1	transdecoder	CDS	772	2901	.	+	0	ID=cds.LSTA.30614.1.p1;Parent=LSTA.30614.1.p1
LSTA.30614.1	transdecoder	three_prime_UTR	2902	3634	.	+	.	ID=LSTA.30614.1.p1.utr3p1;Parent=LSTA.30614.1.p1
LSTA.30614.1	transdecoder	gene	1	3634	.	+	.	ID=GENE.LSTA.30614.1~~LSTA.30614.1.p2;Name=ORF%20type%3A5prime_partial%20len%3A215%20%28%2B%29%2Cscore%3D42.37%2Clcl%7CNC_037593.1_prot_XP_025092594.1_15435%7C55.691%7C3.80e-93%2CNO_synthase%7CPF02898.15%7C2.3e-68%2CNO_synthase%7CPF02898.15%7C4.9e-19
LSTA.30614.1	transdecoder	mRNA	1	3634	.	+	.	ID=LSTA.30614.1.p2;Parent=GENE.LSTA.30614.1~~LSTA.30614.1.p2;Name=ORF%20type%3A5prime_partial%20len%3A215%20%28%2B%29%2Cscore%3D42.37%2Clcl%7CNC_037593.1_prot_XP_025092594.1_15435%7C55.691%7C3.80e-93%2CNO_synthase%7CPF02898.15%7C2.3e-68%2CNO_synthase%7CPF02898.15%7C4.9e-19
LSTA.30614.1	transdecoder	exon	1	3634	.	+	.	ID=LSTA.30614.1.p2.exon1;Parent=LSTA.30614.1.p2
LSTA.30614.1	transdecoder	CDS	1	645	.	+	0	ID=cds.LSTA.30614.1.p2;Parent=LSTA.30614.1.p2
LSTA.30614.1	transdecoder	three_prime_UTR	646	3634	.	+	.	ID=LSTA.30614.1.p2.utr3p1;Parent=LSTA.30614.1.p2
LSTA.30619.1	transdecoder	gene	1	557	.	+	.	ID=GENE.LSTA.30619.1~~LSTA.30619.1.p1;Name=ORF%20type%3A5prime_partial%20len%3A176%20%28%2B%29%2Cscore%3D44.65%2Clcl%7CNW_011934824.1_prot_XP_011446630.1_2552%7C62.712%7C1.74e-70%2CHA2%7CPF04408.23%7C1.2e-07%2CHA2%7CPF04408.23%7C7e%2B03
LSTA.30619.1	transdecoder	mRNA	1	557	.	+	.	ID=LSTA.30619.1.p1;Parent=GENE.LSTA.30619.1~~LSTA.30619.1.p1;Name=ORF%20type%3A5prime_partial%20len%3A176%20%28%2B%29%2Cscore%3D44.65%2Clcl%7CNW_011934824.1_prot_XP_011446630.1_2552%7C62.712%7C1.74e-70%2CHA2%7CPF04408.23%7C1.2e-07%2CHA2%7CPF04408.23%7C7e%2B03
LSTA.30619.1	transdecoder	exon	1	557	.	+	.	ID=LSTA.30619.1.p1.exon1;Parent=LSTA.30619.1.p1
LSTA.30619.1	transdecoder	CDS	3	530	.	+	0	ID=cds.LSTA.30619.1.p1;Parent=LSTA.30619.1.p1
LSTA.30619.1	transdecoder	three_prime_UTR	531	557	.	+	.	ID=LSTA.30619.1.p1.utr3p1;Parent=LSTA.30619.1.p1
LSTA.3062.1	transdecoder	gene	1	4064	.	+	.	ID=GENE.LSTA.3062.1~~LSTA.3062.1.p1;Name=ORF%20type%3Acomplete%20len%3A321%20%28%2B%29%2Cscore%3D99.32%2Clcl%7CNW_013193250.1_prot_XP_013067714.1_59%7C77.259%7C0.0%2CRA%7CPF00788.23%7C5.8e-14%2CRA%7CPF00788.23%7C3.3e%2B03%2CNore1-SARAH%7CPF16517.5%7C6.7e-05%2CMga%7CPF05043.13%7C0.21
LSTA.3062.1	transdecoder	mRNA	1	4064	.	+	.	ID=LSTA.3062.1.p1;Parent=GENE.LSTA.3062.1~~LSTA.3062.1.p1;Name=ORF%20type%3Acomplete%20len%3A321%20%28%2B%29%2Cscore%3D99.32%2Clcl%7CNW_013193250.1_prot_XP_013067714.1_59%7C77.259%7C0.0%2CRA%7CPF00788.23%7C5.8e-14%2CRA%7CPF00788.23%7C3.3e%2B03%2CNore1-SARAH%7CPF16517.5%7C6.7e-05%2CMga%7CPF05043.13%7C0.21
LSTA.3062.1	transdecoder	five_prime_UTR	1	218	.	+	.	ID=LSTA.3062.1.p1.utr5p1;Parent=LSTA.3062.1.p1
LSTA.3062.1	transdecoder	exon	1	4064	.	+	.	ID=LSTA.3062.1.p1.exon1;Parent=LSTA.3062.1.p1
LSTA.3062.1	transdecoder	CDS	219	1181	.	+	0	ID=cds.LSTA.3062.1.p1;Parent=LSTA.3062.1.p1
LSTA.3062.1	transdecoder	three_prime_UTR	1182	4064	.	+	.	ID=LSTA.3062.1.p1.utr3p1;Parent=LSTA.3062.1.p1
LSTA.3062.2	transdecoder	gene	1	3987	.	+	.	ID=GENE.LSTA.3062.2~~LSTA.3062.2.p1;Name=ORF%20type%3Acomplete%20len%3A326%20%28%2B%29%2Cscore%3D96.99%2Clcl%7CNW_013193250.1_prot_XP_013067633.1_61%7C76.687%7C0.0%2CRA%7CPF00788.23%7C5.9e-14%2CRA%7CPF00788.23%7C3.4e%2B03%2CNore1-SARAH%7CPF16517.5%7C6.8e-05%2CMga%7CPF05043.13%7C0.22
LSTA.3062.2	transdecoder	mRNA	1	3987	.	+	.	ID=LSTA.3062.2.p1;Parent=GENE.LSTA.3062.2~~LSTA.3062.2.p1;Name=ORF%20type%3Acomplete%20len%3A326%20%28%2B%29%2Cscore%3D96.99%2Clcl%7CNW_013193250.1_prot_XP_013067633.1_61%7C76.687%7C0.0%2CRA%7CPF00788.23%7C5.9e-14%2CRA%7CPF00788.23%7C3.4e%2B03%2CNore1-SARAH%7CPF16517.5%7C6.8e-05%2CMga%7CPF05043.13%7C0.22
LSTA.3062.2	transdecoder	five_prime_UTR	1	126	.	+	.	ID=LSTA.3062.2.p1.utr5p1;Parent=LSTA.3062.2.p1
LSTA.3062.2	transdecoder	exon	1	3987	.	+	.	ID=LSTA.3062.2.p1.exon1;Parent=LSTA.3062.2.p1
LSTA.3062.2	transdecoder	CDS	127	1104	.	+	0	ID=cds.LSTA.3062.2.p1;Parent=LSTA.3062.2.p1
LSTA.3062.2	transdecoder	three_prime_UTR	1105	3987	.	+	.	ID=LSTA.3062.2.p1.utr3p1;Parent=LSTA.3062.2.p1
LSTA.3062.3	transdecoder	gene	1	4175	.	+	.	ID=GENE.LSTA.3062.3~~LSTA.3062.3.p1;Name=ORF%20type%3A5prime_partial%20len%3A430%20%28%2B%29%2Cscore%3D113.11%2Clcl%7CNW_004797519.1_prot_XP_012939150.1_13014%7C58.701%7C0.0%2CRA%7CPF00788.23%7C9.6e-14%2CRA%7CPF00788.23%7C4.9e%2B03%2CNore1-SARAH%7CPF16517.5%7C9.8e-05%2CMga%7CPF05043.13%7C1.4e%2B04%2CMga%7CPF05043.13%7C0.32
LSTA.3062.3	transdecoder	mRNA	1	4175	.	+	.	ID=LSTA.3062.3.p1;Parent=GENE.LSTA.3062.3~~LSTA.3062.3.p1;Name=ORF%20type%3A5prime_partial%20len%3A430%20%28%2B%29%2Cscore%3D113.11%2Clcl%7CNW_004797519.1_prot_XP_012939150.1_13014%7C58.701%7C0.0%2CRA%7CPF00788.23%7C9.6e-14%2CRA%7CPF00788.23%7C4.9e%2B03%2CNore1-SARAH%7CPF16517.5%7C9.8e-05%2CMga%7CPF05043.13%7C1.4e%2B04%2CMga%7CPF05043.13%7C0.32
LSTA.3062.3	transdecoder	exon	1	4175	.	+	.	ID=LSTA.3062.3.p1.exon1;Parent=LSTA.3062.3.p1
LSTA.3062.3	transdecoder	CDS	3	1292	.	+	0	ID=cds.LSTA.3062.3.p1;Parent=LSTA.3062.3.p1
LSTA.3062.3	transdecoder	three_prime_UTR	1293	4175	.	+	.	ID=LSTA.3062.3.p1.utr3p1;Parent=LSTA.3062.3.p1
LSTA.3062.4	transdecoder	gene	1	4157	.	+	.	ID=GENE.LSTA.3062.4~~LSTA.3062.4.p1;Name=ORF%20type%3Acomplete%20len%3A346%20%28%2B%29%2Cscore%3D100.72%2Clcl%7CNW_013193250.1_prot_XP_013067470.1_62%7C75.504%7C0.0%2CRA%7CPF00788.23%7C6.6e-14%2CRA%7CPF00788.23%7C3.7e%2B03%2CNore1-SARAH%7CPF16517.5%7C1.8e%2B03%2CNore1-SARAH%7CPF16517.5%7C7.4e-05
LSTA.3062.4	transdecoder	mRNA	1	4157	.	+	.	ID=LSTA.3062.4.p1;Parent=GENE.LSTA.3062.4~~LSTA.3062.4.p1;Name=ORF%20type%3Acomplete%20len%3A346%20%28%2B%29%2Cscore%3D100.72%2Clcl%7CNW_013193250.1_prot_XP_013067470.1_62%7C75.504%7C0.0%2CRA%7CPF00788.23%7C6.6e-14%2CRA%7CPF00788.23%7C3.7e%2B03%2CNore1-SARAH%7CPF16517.5%7C1.8e%2B03%2CNore1-SARAH%7CPF16517.5%7C7.4e-05
LSTA.3062.4	transdecoder	five_prime_UTR	1	236	.	+	.	ID=LSTA.3062.4.p1.utr5p1;Parent=LSTA.3062.4.p1
LSTA.3062.4	transdecoder	exon	1	4157	.	+	.	ID=LSTA.3062.4.p1.exon1;Parent=LSTA.3062.4.p1
LSTA.3062.4	transdecoder	CDS	237	1274	.	+	0	ID=cds.LSTA.3062.4.p1;Parent=LSTA.3062.4.p1
LSTA.3062.4	transdecoder	three_prime_UTR	1275	4157	.	+	.	ID=LSTA.3062.4.p1.utr3p1;Parent=LSTA.3062.4.p1
LSTA.3062.5	transdecoder	gene	1	4108	.	+	.	ID=GENE.LSTA.3062.5~~LSTA.3062.5.p1;Name=ORF%20type%3Acomplete%20len%3A346%20%28%2B%29%2Cscore%3D100.72%2Clcl%7CNW_013193250.1_prot_XP_013067470.1_62%7C75.504%7C0.0%2CRA%7CPF00788.23%7C6.6e-14%2CRA%7CPF00788.23%7C3.7e%2B03%2CNore1-SARAH%7CPF16517.5%7C1.8e%2B03%2CNore1-SARAH%7CPF16517.5%7C7.4e-05
LSTA.3062.5	transdecoder	mRNA	1	4108	.	+	.	ID=LSTA.3062.5.p1;Parent=GENE.LSTA.3062.5~~LSTA.3062.5.p1;Name=ORF%20type%3Acomplete%20len%3A346%20%28%2B%29%2Cscore%3D100.72%2Clcl%7CNW_013193250.1_prot_XP_013067470.1_62%7C75.504%7C0.0%2CRA%7CPF00788.23%7C6.6e-14%2CRA%7CPF00788.23%7C3.7e%2B03%2CNore1-SARAH%7CPF16517.5%7C1.8e%2B03%2CNore1-SARAH%7CPF16517.5%7C7.4e-05
LSTA.3062.5	transdecoder	five_prime_UTR	1	865	.	+	.	ID=LSTA.3062.5.p1.utr5p1;Parent=LSTA.3062.5.p1
LSTA.3062.5	transdecoder	exon	1	4108	.	+	.	ID=LSTA.3062.5.p1.exon1;Parent=LSTA.3062.5.p1
LSTA.3062.5	transdecoder	CDS	866	1903	.	+	0	ID=cds.LSTA.3062.5.p1;Parent=LSTA.3062.5.p1
LSTA.3062.5	transdecoder	three_prime_UTR	1904	4108	.	+	.	ID=LSTA.3062.5.p1.utr3p1;Parent=LSTA.3062.5.p1
LSTA.3062.6	transdecoder	gene	1	3491	.	+	.	ID=GENE.LSTA.3062.6~~LSTA.3062.6.p1;Name=ORF%20type%3Acomplete%20len%3A297%20%28%2B%29%2Cscore%3D93.61%2Clcl%7CNW_013193250.1_prot_XP_013067633.1_61%7C76.431%7C2.71e-167%2CRA%7CPF00788.23%7C5e-14%2CRA%7CPF00788.23%7C3e%2B03%2CNore1-SARAH%7CPF16517.5%7C6e-05%2CMga%7CPF05043.13%7C0.19
LSTA.3062.6	transdecoder	mRNA	1	3491	.	+	.	ID=LSTA.3062.6.p1;Parent=GENE.LSTA.3062.6~~LSTA.3062.6.p1;Name=ORF%20type%3Acomplete%20len%3A297%20%28%2B%29%2Cscore%3D93.61%2Clcl%7CNW_013193250.1_prot_XP_013067633.1_61%7C76.431%7C2.71e-167%2CRA%7CPF00788.23%7C5e-14%2CRA%7CPF00788.23%7C3e%2B03%2CNore1-SARAH%7CPF16517.5%7C6e-05%2CMga%7CPF05043.13%7C0.19
LSTA.3062.6	transdecoder	five_prime_UTR	1	405	.	+	.	ID=LSTA.3062.6.p1.utr5p1;Parent=LSTA.3062.6.p1
LSTA.3062.6	transdecoder	exon	1	3491	.	+	.	ID=LSTA.3062.6.p1.exon1;Parent=LSTA.3062.6.p1
LSTA.3062.6	transdecoder	CDS	406	1296	.	+	0	ID=cds.LSTA.3062.6.p1;Parent=LSTA.3062.6.p1
LSTA.3062.6	transdecoder	three_prime_UTR	1297	3491	.	+	.	ID=LSTA.3062.6.p1.utr3p1;Parent=LSTA.3062.6.p1
LSTA.3062.6	transdecoder	gene	1	3491	.	+	.	ID=GENE.LSTA.3062.6~~LSTA.3062.6.p2;Name=ORF%20type%3A5prime_partial%20len%3A113%20%28%2B%29%2Cscore%3D15.44%2Clcl%7CNW_004797519.1_prot_XP_012939150.1_13014%7C51.163%7C8.90e-22
LSTA.3062.6	transdecoder	mRNA	1	3491	.	+	.	ID=LSTA.3062.6.p2;Parent=GENE.LSTA.3062.6~~LSTA.3062.6.p2;Name=ORF%20type%3A5prime_partial%20len%3A113%20%28%2B%29%2Cscore%3D15.44%2Clcl%7CNW_004797519.1_prot_XP_012939150.1_13014%7C51.163%7C8.90e-22
LSTA.3062.6	transdecoder	exon	1	3491	.	+	.	ID=LSTA.3062.6.p2.exon1;Parent=LSTA.3062.6.p2
LSTA.3062.6	transdecoder	CDS	3	341	.	+	0	ID=cds.LSTA.3062.6.p2;Parent=LSTA.3062.6.p2
LSTA.3062.6	transdecoder	three_prime_UTR	342	3491	.	+	.	ID=LSTA.3062.6.p2.utr3p1;Parent=LSTA.3062.6.p2
LSTA.30621.1	transdecoder	gene	1	640	.	+	.	ID=GENE.LSTA.30621.1~~LSTA.30621.1.p1;Name=ORF%20type%3A5prime_partial%20len%3A145%20%28%2B%29%2Cscore%3D23.72%2Clcl%7CNW_013194138.1_prot_XP_013069411.1_7877%7C63.115%7C3.40e-45%2COB_NTP_bind%7CPF07717.16%7C5.1e-15
LSTA.30621.1	transdecoder	mRNA	1	640	.	+	.	ID=LSTA.30621.1.p1;Parent=GENE.LSTA.30621.1~~LSTA.30621.1.p1;Name=ORF%20type%3A5prime_partial%20len%3A145%20%28%2B%29%2Cscore%3D23.72%2Clcl%7CNW_013194138.1_prot_XP_013069411.1_7877%7C63.115%7C3.40e-45%2COB_NTP_bind%7CPF07717.16%7C5.1e-15
LSTA.30621.1	transdecoder	exon	1	640	.	+	.	ID=LSTA.30621.1.p1.exon1;Parent=LSTA.30621.1.p1
LSTA.30621.1	transdecoder	CDS	1	435	.	+	0	ID=cds.LSTA.30621.1.p1;Parent=LSTA.30621.1.p1
LSTA.30621.1	transdecoder	three_prime_UTR	436	640	.	+	.	ID=LSTA.30621.1.p1.utr3p1;Parent=LSTA.30621.1.p1
LSTA.30621.2	transdecoder	gene	1	539	.	+	.	ID=GENE.LSTA.30621.2~~LSTA.30621.2.p1;Name=ORF%20type%3A5prime_partial%20len%3A125%20%28%2B%29%2Cscore%3D26.58%2Clcl%7CNW_013194138.1_prot_XP_013069411.1_7877%7C63.115%7C1.29e-45%2COB_NTP_bind%7CPF07717.16%7C1.3e-14
LSTA.30621.2	transdecoder	mRNA	1	539	.	+	.	ID=LSTA.30621.2.p1;Parent=GENE.LSTA.30621.2~~LSTA.30621.2.p1;Name=ORF%20type%3A5prime_partial%20len%3A125%20%28%2B%29%2Cscore%3D26.58%2Clcl%7CNW_013194138.1_prot_XP_013069411.1_7877%7C63.115%7C1.29e-45%2COB_NTP_bind%7CPF07717.16%7C1.3e-14
LSTA.30621.2	transdecoder	exon	1	539	.	+	.	ID=LSTA.30621.2.p1.exon1;Parent=LSTA.30621.2.p1
LSTA.30621.2	transdecoder	CDS	1	375	.	+	0	ID=cds.LSTA.30621.2.p1;Parent=LSTA.30621.2.p1
LSTA.30621.2	transdecoder	three_prime_UTR	376	539	.	+	.	ID=LSTA.30621.2.p1.utr3p1;Parent=LSTA.30621.2.p1
# refined start codon: 2 -> 68 (score: 0.759)
LSTA.30624.1	transdecoder	gene	1	710	.	+	.	ID=GENE.LSTA.30624.1~~LSTA.30624.1.p1;Name=ORF%20type%3A3prime_partial%20len%3A237%20%28%2B%29%2Cscore%3D59.20%2Clcl%7CNW_013432027.1_prot_XP_013090087.1_26241%7C70.042%7C6.09e-114%2CTPR_12%7CPF13424.6%7C7e%2B03%2CTPR_12%7CPF13424.6%7C2.2%2CTPR_12%7CPF13424.6%7C0.0018%2CTPR_12%7CPF13424.6%7C0.00022%2CTPR_12%7CPF13424.6%7C0.0091%2CTPR_10%7CPF13374.6%7C50%2CTPR_10%7CPF13374.6%7C2.9e%2B02%2CTPR_10%7CPF13374.6%7C1.6e%2B02%2CTPR_10%7CPF13374.6%7C2.5e%2B03%2CTPR_10%7CPF13374.6%7C0.33%2CTPR_2%7CPF07719.17%7C1.1%2CTPR_2%7CPF07719.17%7C1.2%2CTPR_2%7CPF07719.17%7C4.9e%2B03%2CTPR_1%7CPF00515.28%7C0.19%2CTPR_1%7CPF00515.28%7C2%2CTPR_1%7CPF00515.28%7C2.5e%2B03%2CTPR_8%7CPF13181.6%7C2.7%2CTPR_8%7CPF13181.6%7C14%2CTPR_8%7CPF13181.6%7C4e%2B03%2CTPR_8%7CPF13181.6%7C2.9e%2B02
LSTA.30624.1	transdecoder	mRNA	1	710	.	+	.	ID=LSTA.30624.1.p1;Parent=GENE.LSTA.30624.1~~LSTA.30624.1.p1;Name=ORF%20type%3A3prime_partial%20len%3A237%20%28%2B%29%2Cscore%3D59.20%2Clcl%7CNW_013432027.1_prot_XP_013090087.1_26241%7C70.042%7C6.09e-114%2CTPR_12%7CPF13424.6%7C7e%2B03%2CTPR_12%7CPF13424.6%7C2.2%2CTPR_12%7CPF13424.6%7C0.0018%2CTPR_12%7CPF13424.6%7C0.00022%2CTPR_12%7CPF13424.6%7C0.0091%2CTPR_10%7CPF13374.6%7C50%2CTPR_10%7CPF13374.6%7C2.9e%2B02%2CTPR_10%7CPF13374.6%7C1.6e%2B02%2CTPR_10%7CPF13374.6%7C2.5e%2B03%2CTPR_10%7CPF13374.6%7C0.33%2CTPR_2%7CPF07719.17%7C1.1%2CTPR_2%7CPF07719.17%7C1.2%2CTPR_2%7CPF07719.17%7C4.9e%2B03%2CTPR_1%7CPF00515.28%7C0.19%2CTPR_1%7CPF00515.28%7C2%2CTPR_1%7CPF00515.28%7C2.5e%2B03%2CTPR_8%7CPF13181.6%7C2.7%2CTPR_8%7CPF13181.6%7C14%2CTPR_8%7CPF13181.6%7C4e%2B03%2CTPR_8%7CPF13181.6%7C2.9e%2B02
LSTA.30624.1	transdecoder	five_prime_UTR	1	67	.	+	.	ID=LSTA.30624.1.p1.utr5p1;Parent=LSTA.30624.1.p1
LSTA.30624.1	transdecoder	exon	1	710	.	+	.	ID=LSTA.30624.1.p1.exon1;Parent=LSTA.30624.1.p1
LSTA.30624.1	transdecoder	CDS	68	709	.	+	0	ID=cds.LSTA.30624.1.p1;Parent=LSTA.30624.1.p1
LSTA.30625.1	transdecoder	gene	1	622	.	+	.	ID=GENE.LSTA.30625.1~~LSTA.30625.1.p1;Name=ORF%20type%3A5prime_partial%20len%3A119%20%28%2B%29%2Cscore%3D19.61%2Clcl%7CNW_013193263.1_prot_XP_013077490.1_182%7C95.763%7C5.12e-81%2CWD40%7CPF00400.32%7C4e-07%2CWD40%7CPF00400.32%7C2.1e-08%2CWD40%7CPF00400.32%7C1.4e-06%2CANAPC4_WD40%7CPF12894.7%7C0.001%2CANAPC4_WD40%7CPF12894.7%7C0.13%2CANAPC4_WD40%7CPF12894.7%7C1.4e%2B02%2CWD40_3%7CPF15911.5%7C2.9e%2B03%2CWD40_3%7CPF15911.5%7C0.0018%2CGe1_WD40%7CPF16529.5%7C0.49%2CGe1_WD40%7CPF16529.5%7C24%2CNup160%7CPF11715.8%7C0.026%2CNucleoporin_N%7CPF08801.11%7C0.32%2CNucleoporin_N%7CPF08801.11%7C92
LSTA.30625.1	transdecoder	mRNA	1	622	.	+	.	ID=LSTA.30625.1.p1;Parent=GENE.LSTA.30625.1~~LSTA.30625.1.p1;Name=ORF%20type%3A5prime_partial%20len%3A119%20%28%2B%29%2Cscore%3D19.61%2Clcl%7CNW_013193263.1_prot_XP_013077490.1_182%7C95.763%7C5.12e-81%2CWD40%7CPF00400.32%7C4e-07%2CWD40%7CPF00400.32%7C2.1e-08%2CWD40%7CPF00400.32%7C1.4e-06%2CANAPC4_WD40%7CPF12894.7%7C0.001%2CANAPC4_WD40%7CPF12894.7%7C0.13%2CANAPC4_WD40%7CPF12894.7%7C1.4e%2B02%2CWD40_3%7CPF15911.5%7C2.9e%2B03%2CWD40_3%7CPF15911.5%7C0.0018%2CGe1_WD40%7CPF16529.5%7C0.49%2CGe1_WD40%7CPF16529.5%7C24%2CNup160%7CPF11715.8%7C0.026%2CNucleoporin_N%7CPF08801.11%7C0.32%2CNucleoporin_N%7CPF08801.11%7C92
LSTA.30625.1	transdecoder	exon	1	622	.	+	.	ID=LSTA.30625.1.p1.exon1;Parent=LSTA.30625.1.p1
LSTA.30625.1	transdecoder	CDS	2	358	.	+	0	ID=cds.LSTA.30625.1.p1;Parent=LSTA.30625.1.p1
LSTA.30625.1	transdecoder	three_prime_UTR	359	622	.	+	.	ID=LSTA.30625.1.p1.utr3p1;Parent=LSTA.30625.1.p1
LSTA.30626.1	transdecoder	gene	1	1006	.	-	.	ID=GENE.LSTA.30626.1~~LSTA.30626.1.p1;Name=ORF%20type%3A5prime_partial%20len%3A139%20%28-%29%2Cscore%3D4.81%2Clcl%7CNW_008707910.1_prot_XP_009049119.1_5519%7C41.129%7C8.37e-17%2Clcl%7CNW_008707910.1_prot_XP_009049119.1_5519%7C39.516%7C1.53e-14%2Clcl%7CNW_008707910.1_prot_XP_009049119.1_5519%7C39.516%7C1.72e-14%2Clcl%7CNW_008707910.1_prot_XP_009049119.1_5519%7C39.516%7C4.96e-14%2Clcl%7CNW_008707910.1_prot_XP_009049119.1_5519%7C38.710%7C7.94e-14%2Clcl%7CNW_008707910.1_prot_XP_009049119.1_5519%7C39.516%7C1.33e-13%2Clcl%7CNW_008707910.1_prot_XP_009049119.1_5519%7C34.328%7C1.42e-09%2CTcp10_C%7CPF07202.13%7C0.097%2CTcp10_C%7CPF07202.13%7C0.98%2CDUF4809%7CPF16067.5%7C12%2CDUF4809%7CPF16067.5%7C5%2CDUF4809%7CPF16067.5%7C1.5%2CCu_amine_oxidN1%7CPF07833.11%7C23%2CStr_synth%7CPF03088.16%7C7.1%2CStr_synth%7CPF03088.16%7C3.1e%2B02%2CStr_synth%7CPF03088.16%7C31%2CLipocalin_4%7CPF13648.6%7C0.43%2CLipocalin_4%7CPF13648.6%7C1.9e%2B02%2CDUF2028%7CPF09667.10%7C3.8%2CDUF2028%7CPF09667.10%7C44
LSTA.30626.1	transdecoder	mRNA	1	1006	.	-	.	ID=LSTA.30626.1.p1;Parent=GENE.LSTA.30626.1~~LSTA.30626.1.p1;Name=ORF%20type%3A5prime_partial%20len%3A139%20%28-%29%2Cscore%3D4.81%2Clcl%7CNW_008707910.1_prot_XP_009049119.1_5519%7C41.129%7C8.37e-17%2Clcl%7CNW_008707910.1_prot_XP_009049119.1_5519%7C39.516%7C1.53e-14%2Clcl%7CNW_008707910.1_prot_XP_009049119.1_5519%7C39.516%7C1.72e-14%2Clcl%7CNW_008707910.1_prot_XP_009049119.1_5519%7C39.516%7C4.96e-14%2Clcl%7CNW_008707910.1_prot_XP_009049119.1_5519%7C38.710%7C7.94e-14%2Clcl%7CNW_008707910.1_prot_XP_009049119.1_5519%7C39.516%7C1.33e-13%2Clcl%7CNW_008707910.1_prot_XP_009049119.1_5519%7C34.328%7C1.42e-09%2CTcp10_C%7CPF07202.13%7C0.097%2CTcp10_C%7CPF07202.13%7C0.98%2CDUF4809%7CPF16067.5%7C12%2CDUF4809%7CPF16067.5%7C5%2CDUF4809%7CPF16067.5%7C1.5%2CCu_amine_oxidN1%7CPF07833.11%7C23%2CStr_synth%7CPF03088.16%7C7.1%2CStr_synth%7CPF03088.16%7C3.1e%2B02%2CStr_synth%7CPF03088.16%7C31%2CLipocalin_4%7CPF13648.6%7C0.43%2CLipocalin_4%7CPF13648.6%7C1.9e%2B02%2CDUF2028%7CPF09667.10%7C3.8%2CDUF2028%7CPF09667.10%7C44
LSTA.30626.1	transdecoder	exon	1	1006	.	-	.	ID=LSTA.30626.1.p1.exon1;Parent=LSTA.30626.1.p1
LSTA.30626.1	transdecoder	CDS	589	1005	.	-	0	ID=cds.LSTA.30626.1.p1;Parent=LSTA.30626.1.p1
LSTA.30626.1	transdecoder	three_prime_UTR	1	588	.	-	.	ID=LSTA.30626.1.p1.utr3p1;Parent=LSTA.30626.1.p1
LSTA.30627.1	transdecoder	gene	1	414	.	+	.	ID=GENE.LSTA.30627.1~~LSTA.30627.1.p1;Name=ORF%20type%3Acomplete%20len%3A104%20%28%2B%29%2Cscore%3D3.12%2Clcl%7CNW_018408837.1_prot_XP_021375635.1_31601%7C34.247%7C2.22e-06
LSTA.30627.1	transdecoder	mRNA	1	414	.	+	.	ID=LSTA.30627.1.p1;Parent=GENE.LSTA.30627.1~~LSTA.30627.1.p1;Name=ORF%20type%3Acomplete%20len%3A104%20%28%2B%29%2Cscore%3D3.12%2Clcl%7CNW_018408837.1_prot_XP_021375635.1_31601%7C34.247%7C2.22e-06
LSTA.30627.1	transdecoder	five_prime_UTR	1	51	.	+	.	ID=LSTA.30627.1.p1.utr5p1;Parent=LSTA.30627.1.p1
LSTA.30627.1	transdecoder	exon	1	414	.	+	.	ID=LSTA.30627.1.p1.exon1;Parent=LSTA.30627.1.p1
LSTA.30627.1	transdecoder	CDS	52	363	.	+	0	ID=cds.LSTA.30627.1.p1;Parent=LSTA.30627.1.p1
LSTA.30627.1	transdecoder	three_prime_UTR	364	414	.	+	.	ID=LSTA.30627.1.p1.utr3p1;Parent=LSTA.30627.1.p1
LSTA.30628.1	transdecoder	gene	1	1919	.	+	.	ID=GENE.LSTA.30628.1~~LSTA.30628.1.p1;Name=ORF%20type%3Acomplete%20len%3A274%20%28%2B%29%2Cscore%3D44.62%2Clcl%7CNW_013194019.1_prot_XP_013068250.1_6848%7C78.676%7C2.17e-157%2CUbie_methyltran%7CPF01209.18%7C1.5e-87%2CMethyltransf_11%7CPF08241.12%7C9.8e%2B02%2CMethyltransf_11%7CPF08241.12%7C1.8e-15%2CMethyltransf_25%7CPF13649.6%7C18%2CMethyltransf_25%7CPF13649.6%7C1.1e-13%2CMethyltransf_25%7CPF13649.6%7C1.2e%2B04%2CMethyltransf_31%7CPF13847.6%7C3.9%2CMethyltransf_31%7CPF13847.6%7C7.4e-08%2CMethyltransf_12%7CPF08242.12%7C2.6e-06%2CMethyltransf_23%7CPF13489.6%7C6.5e-07%2CMethyltransf_8%7CPF05148.15%7C6.7e%2B02%2CMethyltransf_8%7CPF05148.15%7C0.49
LSTA.30628.1	transdecoder	mRNA	1	1919	.	+	.	ID=LSTA.30628.1.p1;Parent=GENE.LSTA.30628.1~~LSTA.30628.1.p1;Name=ORF%20type%3Acomplete%20len%3A274%20%28%2B%29%2Cscore%3D44.62%2Clcl%7CNW_013194019.1_prot_XP_013068250.1_6848%7C78.676%7C2.17e-157%2CUbie_methyltran%7CPF01209.18%7C1.5e-87%2CMethyltransf_11%7CPF08241.12%7C9.8e%2B02%2CMethyltransf_11%7CPF08241.12%7C1.8e-15%2CMethyltransf_25%7CPF13649.6%7C18%2CMethyltransf_25%7CPF13649.6%7C1.1e-13%2CMethyltransf_25%7CPF13649.6%7C1.2e%2B04%2CMethyltransf_31%7CPF13847.6%7C3.9%2CMethyltransf_31%7CPF13847.6%7C7.4e-08%2CMethyltransf_12%7CPF08242.12%7C2.6e-06%2CMethyltransf_23%7CPF13489.6%7C6.5e-07%2CMethyltransf_8%7CPF05148.15%7C6.7e%2B02%2CMethyltransf_8%7CPF05148.15%7C0.49
LSTA.30628.1	transdecoder	five_prime_UTR	1	134	.	+	.	ID=LSTA.30628.1.p1.utr5p1;Parent=LSTA.30628.1.p1
LSTA.30628.1	transdecoder	exon	1	1919	.	+	.	ID=LSTA.30628.1.p1.exon1;Parent=LSTA.30628.1.p1
LSTA.30628.1	transdecoder	CDS	135	956	.	+	0	ID=cds.LSTA.30628.1.p1;Parent=LSTA.30628.1.p1
LSTA.30628.1	transdecoder	three_prime_UTR	957	1919	.	+	.	ID=LSTA.30628.1.p1.utr3p1;Parent=LSTA.30628.1.p1
LSTA.30630.1	transdecoder	gene	1	1646	.	+	.	ID=GENE.LSTA.30630.1~~LSTA.30630.1.p1;Name=ORF%20type%3Acomplete%20len%3A183%20%28%2B%29%2Cscore%3D54.00%2Clcl%7CNW_013422058.1_prot_XP_013087385.1_23845%7C99.419%7C1.57e-129%2CBTB_2%7CPF02214.22%7C1e-29%2CBTB_3%7CPF16017.5%7C0.21%2CBTB_3%7CPF16017.5%7C9.1e%2B03
LSTA.30630.1	transdecoder	mRNA	1	1646	.	+	.	ID=LSTA.30630.1.p1;Parent=GENE.LSTA.30630.1~~LSTA.30630.1.p1;Name=ORF%20type%3Acomplete%20len%3A183%20%28%2B%29%2Cscore%3D54.00%2Clcl%7CNW_013422058.1_prot_XP_013087385.1_23845%7C99.419%7C1.57e-129%2CBTB_2%7CPF02214.22%7C1e-29%2CBTB_3%7CPF16017.5%7C0.21%2CBTB_3%7CPF16017.5%7C9.1e%2B03
LSTA.30630.1	transdecoder	five_prime_UTR	1	915	.	+	.	ID=LSTA.30630.1.p1.utr5p1;Parent=LSTA.30630.1.p1
LSTA.30630.1	transdecoder	exon	1	1646	.	+	.	ID=LSTA.30630.1.p1.exon1;Parent=LSTA.30630.1.p1
LSTA.30630.1	transdecoder	CDS	916	1464	.	+	0	ID=cds.LSTA.30630.1.p1;Parent=LSTA.30630.1.p1
LSTA.30630.1	transdecoder	three_prime_UTR	1465	1646	.	+	.	ID=LSTA.30630.1.p1.utr3p1;Parent=LSTA.30630.1.p1
LSTA.30630.2	transdecoder	gene	1	1556	.	+	.	ID=GENE.LSTA.30630.2~~LSTA.30630.2.p1;Name=ORF%20type%3Acomplete%20len%3A182%20%28%2B%29%2Cscore%3D53.02%2Clcl%7CNW_013422058.1_prot_XP_013087385.1_23845%7C96.648%7C6.06e-131%2CBTB_2%7CPF02214.22%7C9.8e-30%2CBTB_3%7CPF16017.5%7C0.21%2CBTB_3%7CPF16017.5%7C9.1e%2B03
LSTA.30630.2	transdecoder	mRNA	1	1556	.	+	.	ID=LSTA.30630.2.p1;Parent=GENE.LSTA.30630.2~~LSTA.30630.2.p1;Name=ORF%20type%3Acomplete%20len%3A182%20%28%2B%29%2Cscore%3D53.02%2Clcl%7CNW_013422058.1_prot_XP_013087385.1_23845%7C96.648%7C6.06e-131%2CBTB_2%7CPF02214.22%7C9.8e-30%2CBTB_3%7CPF16017.5%7C0.21%2CBTB_3%7CPF16017.5%7C9.1e%2B03
LSTA.30630.2	transdecoder	five_prime_UTR	1	915	.	+	.	ID=LSTA.30630.2.p1.utr5p1;Parent=LSTA.30630.2.p1
LSTA.30630.2	transdecoder	exon	1	1556	.	+	.	ID=LSTA.30630.2.p1.exon1;Parent=LSTA.30630.2.p1
LSTA.30630.2	transdecoder	CDS	916	1461	.	+	0	ID=cds.LSTA.30630.2.p1;Parent=LSTA.30630.2.p1
LSTA.30630.2	transdecoder	three_prime_UTR	1462	1556	.	+	.	ID=LSTA.30630.2.p1.utr3p1;Parent=LSTA.30630.2.p1
LSTA.30635.1	transdecoder	gene	1	1526	.	+	.	ID=GENE.LSTA.30635.1~~LSTA.30635.1.p1;Name=ORF%20type%3A5prime_partial%20len%3A197%20%28%2B%29%2Cscore%3D9.12%2Clcl%7CNW_004798177.1_prot_XP_012944701.1_24115%7C62.755%7C3.33e-85%2CMCD%7CPF05292.11%7C4.6e-47%2Crve_3%7CPF13683.6%7C7.9e%2B02%2Crve_3%7CPF13683.6%7C0.13
LSTA.30635.1	transdecoder	mRNA	1	1526	.	+	.	ID=LSTA.30635.1.p1;Parent=GENE.LSTA.30635.1~~LSTA.30635.1.p1;Name=ORF%20type%3A5prime_partial%20len%3A197%20%28%2B%29%2Cscore%3D9.12%2Clcl%7CNW_004798177.1_prot_XP_012944701.1_24115%7C62.755%7C3.33e-85%2CMCD%7CPF05292.11%7C4.6e-47%2Crve_3%7CPF13683.6%7C7.9e%2B02%2Crve_3%7CPF13683.6%7C0.13
LSTA.30635.1	transdecoder	exon	1	1526	.	+	.	ID=LSTA.30635.1.p1.exon1;Parent=LSTA.30635.1.p1
LSTA.30635.1	transdecoder	CDS	2	592	.	+	0	ID=cds.LSTA.30635.1.p1;Parent=LSTA.30635.1.p1
LSTA.30635.1	transdecoder	three_prime_UTR	593	1526	.	+	.	ID=LSTA.30635.1.p1.utr3p1;Parent=LSTA.30635.1.p1
LSTA.30636.1	transdecoder	gene	1	1850	.	+	.	ID=GENE.LSTA.30636.1~~LSTA.30636.1.p1;Name=ORF%20type%3Acomplete%20len%3A115%20%28%2B%29%2Cscore%3D12.60
LSTA.30636.1	transdecoder	mRNA	1	1850	.	+	.	ID=LSTA.30636.1.p1;Parent=GENE.LSTA.30636.1~~LSTA.30636.1.p1;Name=ORF%20type%3Acomplete%20len%3A115%20%28%2B%29%2Cscore%3D12.60
LSTA.30636.1	transdecoder	five_prime_UTR	1	562	.	+	.	ID=LSTA.30636.1.p1.utr5p1;Parent=LSTA.30636.1.p1
LSTA.30636.1	transdecoder	exon	1	1850	.	+	.	ID=LSTA.30636.1.p1.exon1;Parent=LSTA.30636.1.p1
LSTA.30636.1	transdecoder	CDS	563	907	.	+	0	ID=cds.LSTA.30636.1.p1;Parent=LSTA.30636.1.p1
LSTA.30636.1	transdecoder	three_prime_UTR	908	1850	.	+	.	ID=LSTA.30636.1.p1.utr3p1;Parent=LSTA.30636.1.p1
LSTA.30638.1	transdecoder	gene	1	3684	.	+	.	ID=GENE.LSTA.30638.1~~LSTA.30638.1.p1;Name=ORF%20type%3Acomplete%20len%3A323%20%28%2B%29%2Cscore%3D-7.99%2Clcl%7CNW_004798063.1_prot_XP_005109644.1_23072%7C30.492%7C1.51e-20
LSTA.30638.1	transdecoder	mRNA	1	3684	.	+	.	ID=LSTA.30638.1.p1;Parent=GENE.LSTA.30638.1~~LSTA.30638.1.p1;Name=ORF%20type%3Acomplete%20len%3A323%20%28%2B%29%2Cscore%3D-7.99%2Clcl%7CNW_004798063.1_prot_XP_005109644.1_23072%7C30.492%7C1.51e-20
LSTA.30638.1	transdecoder	five_prime_UTR	1	2255	.	+	.	ID=LSTA.30638.1.p1.utr5p1;Parent=LSTA.30638.1.p1
LSTA.30638.1	transdecoder	exon	1	3684	.	+	.	ID=LSTA.30638.1.p1.exon1;Parent=LSTA.30638.1.p1
LSTA.30638.1	transdecoder	CDS	2256	3224	.	+	0	ID=cds.LSTA.30638.1.p1;Parent=LSTA.30638.1.p1
LSTA.30638.1	transdecoder	three_prime_UTR	3225	3684	.	+	.	ID=LSTA.30638.1.p1.utr3p1;Parent=LSTA.30638.1.p1
LSTA.30639.1	transdecoder	gene	1	1940	.	-	.	ID=GENE.LSTA.30639.1~~LSTA.30639.1.p1;Name=ORF%20type%3A3prime_partial%20len%3A112%20%28-%29%2Cscore%3D10.72
LSTA.30639.1	transdecoder	mRNA	1	1940	.	-	.	ID=LSTA.30639.1.p1;Parent=GENE.LSTA.30639.1~~LSTA.30639.1.p1;Name=ORF%20type%3A3prime_partial%20len%3A112%20%28-%29%2Cscore%3D10.72
LSTA.30639.1	transdecoder	five_prime_UTR	335	1940	.	-	.	ID=LSTA.30639.1.p1.utr5p1;Parent=LSTA.30639.1.p1
LSTA.30639.1	transdecoder	exon	1	1940	.	-	.	ID=LSTA.30639.1.p1.exon1;Parent=LSTA.30639.1.p1
LSTA.30639.1	transdecoder	CDS	2	334	.	-	0	ID=cds.LSTA.30639.1.p1;Parent=LSTA.30639.1.p1
LSTA.30639.3	transdecoder	gene	1	1766	.	-	.	ID=GENE.LSTA.30639.3~~LSTA.30639.3.p1;Name=ORF%20type%3A3prime_partial%20len%3A112%20%28-%29%2Cscore%3D10.72
LSTA.30639.3	transdecoder	mRNA	1	1766	.	-	.	ID=LSTA.30639.3.p1;Parent=GENE.LSTA.30639.3~~LSTA.30639.3.p1;Name=ORF%20type%3A3prime_partial%20len%3A112%20%28-%29%2Cscore%3D10.72
LSTA.30639.3	transdecoder	five_prime_UTR	335	1766	.	-	.	ID=LSTA.30639.3.p1.utr5p1;Parent=LSTA.30639.3.p1
LSTA.30639.3	transdecoder	exon	1	1766	.	-	.	ID=LSTA.30639.3.p1.exon1;Parent=LSTA.30639.3.p1
LSTA.30639.3	transdecoder	CDS	2	334	.	-	0	ID=cds.LSTA.30639.3.p1;Parent=LSTA.30639.3.p1
LSTA.30639.4	transdecoder	gene	1	1055	.	-	.	ID=GENE.LSTA.30639.4~~LSTA.30639.4.p1;Name=ORF%20type%3A3prime_partial%20len%3A104%20%28-%29%2Cscore%3D9.36%2CDUF4835%7CPF16119.5%7C0.071
LSTA.30639.4	transdecoder	mRNA	1	1055	.	-	.	ID=LSTA.30639.4.p1;Parent=GENE.LSTA.30639.4~~LSTA.30639.4.p1;Name=ORF%20type%3A3prime_partial%20len%3A104%20%28-%29%2Cscore%3D9.36%2CDUF4835%7CPF16119.5%7C0.071
LSTA.30639.4	transdecoder	five_prime_UTR	311	1055	.	-	.	ID=LSTA.30639.4.p1.utr5p1;Parent=LSTA.30639.4.p1
LSTA.30639.4	transdecoder	exon	1	1055	.	-	.	ID=LSTA.30639.4.p1.exon1;Parent=LSTA.30639.4.p1
LSTA.30639.4	transdecoder	CDS	2	310	.	-	0	ID=cds.LSTA.30639.4.p1;Parent=LSTA.30639.4.p1
LSTA.3064.1	transdecoder	gene	1	5668	.	+	.	ID=GENE.LSTA.3064.1~~LSTA.3064.1.p1;Name=ORF%20type%3A5prime_partial%20len%3A105%20%28%2B%29%2Cscore%3D41.55%2Clcl%7CNW_013325650.1_prot_XP_013080403.1_17617%7C79.048%7C7.42e-40
LSTA.3064.1	transdecoder	mRNA	1	5668	.	+	.	ID=LSTA.3064.1.p1;Parent=GENE.LSTA.3064.1~~LSTA.3064.1.p1;Name=ORF%20type%3A5prime_partial%20len%3A105%20%28%2B%29%2Cscore%3D41.55%2Clcl%7CNW_013325650.1_prot_XP_013080403.1_17617%7C79.048%7C7.42e-40
LSTA.3064.1	transdecoder	exon	1	5668	.	+	.	ID=LSTA.3064.1.p1.exon1;Parent=LSTA.3064.1.p1
LSTA.3064.1	transdecoder	CDS	1	315	.	+	0	ID=cds.LSTA.3064.1.p1;Parent=LSTA.3064.1.p1
LSTA.3064.1	transdecoder	three_prime_UTR	316	5668	.	+	.	ID=LSTA.3064.1.p1.utr3p1;Parent=LSTA.3064.1.p1
LSTA.3064.2	transdecoder	gene	1	4374	.	+	.	ID=GENE.LSTA.3064.2~~LSTA.3064.2.p1;Name=ORF%20type%3A5prime_partial%20len%3A105%20%28%2B%29%2Cscore%3D41.55%2Clcl%7CNW_013325650.1_prot_XP_013080403.1_17617%7C79.048%7C7.42e-40
LSTA.3064.2	transdecoder	mRNA	1	4374	.	+	.	ID=LSTA.3064.2.p1;Parent=GENE.LSTA.3064.2~~LSTA.3064.2.p1;Name=ORF%20type%3A5prime_partial%20len%3A105%20%28%2B%29%2Cscore%3D41.55%2Clcl%7CNW_013325650.1_prot_XP_013080403.1_17617%7C79.048%7C7.42e-40
LSTA.3064.2	transdecoder	exon	1	4374	.	+	.	ID=LSTA.3064.2.p1.exon1;Parent=LSTA.3064.2.p1
LSTA.3064.2	transdecoder	CDS	1	315	.	+	0	ID=cds.LSTA.3064.2.p1;Parent=LSTA.3064.2.p1
LSTA.3064.2	transdecoder	three_prime_UTR	316	4374	.	+	.	ID=LSTA.3064.2.p1.utr3p1;Parent=LSTA.3064.2.p1
LSTA.3064.3	transdecoder	gene	1	4570	.	+	.	ID=GENE.LSTA.3064.3~~LSTA.3064.3.p1;Name=ORF%20type%3A5prime_partial%20len%3A104%20%28%2B%29%2Cscore%3D41.65%2Clcl%7CNW_013325650.1_prot_XP_013080403.1_17617%7C78.846%7C3.14e-39
LSTA.3064.3	transdecoder	mRNA	1	4570	.	+	.	ID=LSTA.3064.3.p1;Parent=GENE.LSTA.3064.3~~LSTA.3064.3.p1;Name=ORF%20type%3A5prime_partial%20len%3A104%20%28%2B%29%2Cscore%3D41.65%2Clcl%7CNW_013325650.1_prot_XP_013080403.1_17617%7C78.846%7C3.14e-39
LSTA.3064.3	transdecoder	exon	1	4570	.	+	.	ID=LSTA.3064.3.p1.exon1;Parent=LSTA.3064.3.p1
LSTA.3064.3	transdecoder	CDS	2	313	.	+	0	ID=cds.LSTA.3064.3.p1;Parent=LSTA.3064.3.p1
LSTA.3064.3	transdecoder	three_prime_UTR	314	4570	.	+	.	ID=LSTA.3064.3.p1.utr3p1;Parent=LSTA.3064.3.p1
LSTA.30641.1	transdecoder	gene	1	648	.	+	.	ID=GENE.LSTA.30641.1~~LSTA.30641.1.p1;Name=ORF%20type%3Ainternal%20len%3A216%20%28%2B%29%2Cscore%3D42.17%2Clcl%7CNW_013486411.1_prot_XP_013096263.1_31682%7C76.744%7C3.21e-122%2CRibo_biogen_C%7CPF04034.13%7C4e-55%2CRLI%7CPF04068.15%7C2.3e-12%2CRLI%7CPF04068.15%7C3.5e%2B03
LSTA.30641.1	transdecoder	mRNA	1	648	.	+	.	ID=LSTA.30641.1.p1;Parent=GENE.LSTA.30641.1~~LSTA.30641.1.p1;Name=ORF%20type%3Ainternal%20len%3A216%20%28%2B%29%2Cscore%3D42.17%2Clcl%7CNW_013486411.1_prot_XP_013096263.1_31682%7C76.744%7C3.21e-122%2CRibo_biogen_C%7CPF04034.13%7C4e-55%2CRLI%7CPF04068.15%7C2.3e-12%2CRLI%7CPF04068.15%7C3.5e%2B03
LSTA.30641.1	transdecoder	exon	1	648	.	+	.	ID=LSTA.30641.1.p1.exon1;Parent=LSTA.30641.1.p1
LSTA.30641.1	transdecoder	CDS	2	646	.	+	0	ID=cds.LSTA.30641.1.p1;Parent=LSTA.30641.1.p1
LSTA.30647.1	transdecoder	gene	1	966	.	-	.	ID=GENE.LSTA.30647.1~~LSTA.30647.1.p1;Name=ORF%20type%3Acomplete%20len%3A111%20%28-%29%2Cscore%3D12.97
LSTA.30647.1	transdecoder	mRNA	1	966	.	-	.	ID=LSTA.30647.1.p1;Parent=GENE.LSTA.30647.1~~LSTA.30647.1.p1;Name=ORF%20type%3Acomplete%20len%3A111%20%28-%29%2Cscore%3D12.97
LSTA.30647.1	transdecoder	five_prime_UTR	608	966	.	-	.	ID=LSTA.30647.1.p1.utr5p1;Parent=LSTA.30647.1.p1
LSTA.30647.1	transdecoder	exon	1	966	.	-	.	ID=LSTA.30647.1.p1.exon1;Parent=LSTA.30647.1.p1
LSTA.30647.1	transdecoder	CDS	275	607	.	-	0	ID=cds.LSTA.30647.1.p1;Parent=LSTA.30647.1.p1
LSTA.30647.1	transdecoder	three_prime_UTR	1	274	.	-	.	ID=LSTA.30647.1.p1.utr3p1;Parent=LSTA.30647.1.p1
LSTA.30650.1	transdecoder	gene	1	1026	.	-	.	ID=GENE.LSTA.30650.1~~LSTA.30650.1.p1;Name=ORF%20type%3Acomplete%20len%3A108%20%28-%29%2Cscore%3D5.12%2CSpoVG%7CPF04026.12%7C0.19
LSTA.30650.1	transdecoder	mRNA	1	1026	.	-	.	ID=LSTA.30650.1.p1;Parent=GENE.LSTA.30650.1~~LSTA.30650.1.p1;Name=ORF%20type%3Acomplete%20len%3A108%20%28-%29%2Cscore%3D5.12%2CSpoVG%7CPF04026.12%7C0.19
LSTA.30650.1	transdecoder	five_prime_UTR	407	1026	.	-	.	ID=LSTA.30650.1.p1.utr5p1;Parent=LSTA.30650.1.p1
LSTA.30650.1	transdecoder	exon	1	1026	.	-	.	ID=LSTA.30650.1.p1.exon1;Parent=LSTA.30650.1.p1
LSTA.30650.1	transdecoder	CDS	83	406	.	-	0	ID=cds.LSTA.30650.1.p1;Parent=LSTA.30650.1.p1
LSTA.30650.1	transdecoder	three_prime_UTR	1	82	.	-	.	ID=LSTA.30650.1.p1.utr3p1;Parent=LSTA.30650.1.p1
LSTA.30651.1	transdecoder	gene	1	2017	.	+	.	ID=GENE.LSTA.30651.1~~LSTA.30651.1.p1;Name=ORF%20type%3A3prime_partial%20len%3A276%20%28%2B%29%2Cscore%3D65.70%2Clcl%7CNW_013495356.1_prot_XP_013061143.1_33078%7C76.271%7C7.68e-141%2CAldedh%7CPF00171.22%7C7.7e-99
LSTA.30651.1	transdecoder	mRNA	1	2017	.	+	.	ID=LSTA.30651.1.p1;Parent=GENE.LSTA.30651.1~~LSTA.30651.1.p1;Name=ORF%20type%3A3prime_partial%20len%3A276%20%28%2B%29%2Cscore%3D65.70%2Clcl%7CNW_013495356.1_prot_XP_013061143.1_33078%7C76.271%7C7.68e-141%2CAldedh%7CPF00171.22%7C7.7e-99
LSTA.30651.1	transdecoder	five_prime_UTR	1	1191	.	+	.	ID=LSTA.30651.1.p1.utr5p1;Parent=LSTA.30651.1.p1
LSTA.30651.1	transdecoder	exon	1	2017	.	+	.	ID=LSTA.30651.1.p1.exon1;Parent=LSTA.30651.1.p1
LSTA.30651.1	transdecoder	CDS	1192	2016	.	+	0	ID=cds.LSTA.30651.1.p1;Parent=LSTA.30651.1.p1
LSTA.30651.2	transdecoder	gene	1	1193	.	+	.	ID=GENE.LSTA.30651.2~~LSTA.30651.2.p1;Name=ORF%20type%3A3prime_partial%20len%3A276%20%28%2B%29%2Cscore%3D65.70%2Clcl%7CNW_013495356.1_prot_XP_013061143.1_33078%7C76.271%7C7.68e-141%2CAldedh%7CPF00171.22%7C7.7e-99
LSTA.30651.2	transdecoder	mRNA	1	1193	.	+	.	ID=LSTA.30651.2.p1;Parent=GENE.LSTA.30651.2~~LSTA.30651.2.p1;Name=ORF%20type%3A3prime_partial%20len%3A276%20%28%2B%29%2Cscore%3D65.70%2Clcl%7CNW_013495356.1_prot_XP_013061143.1_33078%7C76.271%7C7.68e-141%2CAldedh%7CPF00171.22%7C7.7e-99
LSTA.30651.2	transdecoder	five_prime_UTR	1	367	.	+	.	ID=LSTA.30651.2.p1.utr5p1;Parent=LSTA.30651.2.p1
LSTA.30651.2	transdecoder	exon	1	1193	.	+	.	ID=LSTA.30651.2.p1.exon1;Parent=LSTA.30651.2.p1
LSTA.30651.2	transdecoder	CDS	368	1192	.	+	0	ID=cds.LSTA.30651.2.p1;Parent=LSTA.30651.2.p1
LSTA.30651.3	transdecoder	gene	1	1383	.	+	.	ID=GENE.LSTA.30651.3~~LSTA.30651.3.p1;Name=ORF%20type%3A3prime_partial%20len%3A276%20%28%2B%29%2Cscore%3D65.70%2Clcl%7CNW_013495356.1_prot_XP_013061143.1_33078%7C76.271%7C7.68e-141%2CAldedh%7CPF00171.22%7C7.7e-99
LSTA.30651.3	transdecoder	mRNA	1	1383	.	+	.	ID=LSTA.30651.3.p1;Parent=GENE.LSTA.30651.3~~LSTA.30651.3.p1;Name=ORF%20type%3A3prime_partial%20len%3A276%20%28%2B%29%2Cscore%3D65.70%2Clcl%7CNW_013495356.1_prot_XP_013061143.1_33078%7C76.271%7C7.68e-141%2CAldedh%7CPF00171.22%7C7.7e-99
LSTA.30651.3	transdecoder	five_prime_UTR	1	557	.	+	.	ID=LSTA.30651.3.p1.utr5p1;Parent=LSTA.30651.3.p1
LSTA.30651.3	transdecoder	exon	1	1383	.	+	.	ID=LSTA.30651.3.p1.exon1;Parent=LSTA.30651.3.p1
LSTA.30651.3	transdecoder	CDS	558	1382	.	+	0	ID=cds.LSTA.30651.3.p1;Parent=LSTA.30651.3.p1
LSTA.30651.4	transdecoder	gene	1	1122	.	+	.	ID=GENE.LSTA.30651.4~~LSTA.30651.4.p1;Name=ORF%20type%3A3prime_partial%20len%3A276%20%28%2B%29%2Cscore%3D65.70%2Clcl%7CNW_013495356.1_prot_XP_013061143.1_33078%7C76.271%7C7.68e-141%2CAldedh%7CPF00171.22%7C7.7e-99
LSTA.30651.4	transdecoder	mRNA	1	1122	.	+	.	ID=LSTA.30651.4.p1;Parent=GENE.LSTA.30651.4~~LSTA.30651.4.p1;Name=ORF%20type%3A3prime_partial%20len%3A276%20%28%2B%29%2Cscore%3D65.70%2Clcl%7CNW_013495356.1_prot_XP_013061143.1_33078%7C76.271%7C7.68e-141%2CAldedh%7CPF00171.22%7C7.7e-99
LSTA.30651.4	transdecoder	five_prime_UTR	1	296	.	+	.	ID=LSTA.30651.4.p1.utr5p1;Parent=LSTA.30651.4.p1
LSTA.30651.4	transdecoder	exon	1	1122	.	+	.	ID=LSTA.30651.4.p1.exon1;Parent=LSTA.30651.4.p1
LSTA.30651.4	transdecoder	CDS	297	1121	.	+	0	ID=cds.LSTA.30651.4.p1;Parent=LSTA.30651.4.p1
LSTA.30651.5	transdecoder	gene	1	1369	.	+	.	ID=GENE.LSTA.30651.5~~LSTA.30651.5.p1;Name=ORF%20type%3A3prime_partial%20len%3A276%20%28%2B%29%2Cscore%3D65.70%2Clcl%7CNW_013495356.1_prot_XP_013061143.1_33078%7C76.271%7C7.68e-141%2CAldedh%7CPF00171.22%7C7.7e-99
LSTA.30651.5	transdecoder	mRNA	1	1369	.	+	.	ID=LSTA.30651.5.p1;Parent=GENE.LSTA.30651.5~~LSTA.30651.5.p1;Name=ORF%20type%3A3prime_partial%20len%3A276%20%28%2B%29%2Cscore%3D65.70%2Clcl%7CNW_013495356.1_prot_XP_013061143.1_33078%7C76.271%7C7.68e-141%2CAldedh%7CPF00171.22%7C7.7e-99
LSTA.30651.5	transdecoder	five_prime_UTR	1	543	.	+	.	ID=LSTA.30651.5.p1.utr5p1;Parent=LSTA.30651.5.p1
LSTA.30651.5	transdecoder	exon	1	1369	.	+	.	ID=LSTA.30651.5.p1.exon1;Parent=LSTA.30651.5.p1
LSTA.30651.5	transdecoder	CDS	544	1368	.	+	0	ID=cds.LSTA.30651.5.p1;Parent=LSTA.30651.5.p1
LSTA.30651.6	transdecoder	gene	1	1251	.	+	.	ID=GENE.LSTA.30651.6~~LSTA.30651.6.p1;Name=ORF%20type%3A3prime_partial%20len%3A276%20%28%2B%29%2Cscore%3D65.70%2Clcl%7CNW_013495356.1_prot_XP_013061143.1_33078%7C76.271%7C7.68e-141%2CAldedh%7CPF00171.22%7C7.7e-99
LSTA.30651.6	transdecoder	mRNA	1	1251	.	+	.	ID=LSTA.30651.6.p1;Parent=GENE.LSTA.30651.6~~LSTA.30651.6.p1;Name=ORF%20type%3A3prime_partial%20len%3A276%20%28%2B%29%2Cscore%3D65.70%2Clcl%7CNW_013495356.1_prot_XP_013061143.1_33078%7C76.271%7C7.68e-141%2CAldedh%7CPF00171.22%7C7.7e-99
LSTA.30651.6	transdecoder	five_prime_UTR	1	425	.	+	.	ID=LSTA.30651.6.p1.utr5p1;Parent=LSTA.30651.6.p1
LSTA.30651.6	transdecoder	exon	1	1251	.	+	.	ID=LSTA.30651.6.p1.exon1;Parent=LSTA.30651.6.p1
LSTA.30651.6	transdecoder	CDS	426	1250	.	+	0	ID=cds.LSTA.30651.6.p1;Parent=LSTA.30651.6.p1
LSTA.30654.1	transdecoder	gene	1	871	.	+	.	ID=GENE.LSTA.30654.1~~LSTA.30654.1.p1;Name=ORF%20type%3A5prime_partial%20len%3A157%20%28%2B%29%2Cscore%3D53.61%2Clcl%7CNW_013195840.1_prot_XP_013070591.1_8939%7C94.815%7C1.47e-93%2Czf-RING_2%7CPF13639.6%7C1.3e-13%2Czf-rbx1%7CPF12678.7%7C3.6e-09%2Czf-RING_11%7CPF17123.5%7C6.2e-09%2Czf-RING_11%7CPF17123.5%7C9.5e%2B02%2Czf-C3HC4_2%7CPF13923.6%7C6.2e-08%2Czf-C3HC4%7CPF00097.25%7C3e-07%2Czf-RING_5%7CPF14634.6%7C2.7e-06%2Czf-C3HC4_3%7CPF13920.6%7C5.6e-06%2Czf-RING_UBOX%7CPF13445.6%7C9.2e-06%2Czf-RING_UBOX%7CPF13445.6%7C45%2Czf-ANAPC11%7CPF12861.7%7C8e-05%2CProk-RING_4%7CPF14447.6%7C0.0006%2CRINGv%7CPF12906.7%7C0.018%2CZn_ribbon_17%7CPF17120.5%7C0.028%2CFANCL_C%7CPF11793.8%7C0.34%2CeIF_4G1%7CPF12152.8%7C0.13%2Czf-C3H2C3%7CPF17122.5%7C0.38%2Czf-RING_4%7CPF14570.6%7C11%2Czf-RING-like%7CPF08746.11%7C5.4
LSTA.30654.1	transdecoder	mRNA	1	871	.	+	.	ID=LSTA.30654.1.p1;Parent=GENE.LSTA.30654.1~~LSTA.30654.1.p1;Name=ORF%20type%3A5prime_partial%20len%3A157%20%28%2B%29%2Cscore%3D53.61%2Clcl%7CNW_013195840.1_prot_XP_013070591.1_8939%7C94.815%7C1.47e-93%2Czf-RING_2%7CPF13639.6%7C1.3e-13%2Czf-rbx1%7CPF12678.7%7C3.6e-09%2Czf-RING_11%7CPF17123.5%7C6.2e-09%2Czf-RING_11%7CPF17123.5%7C9.5e%2B02%2Czf-C3HC4_2%7CPF13923.6%7C6.2e-08%2Czf-C3HC4%7CPF00097.25%7C3e-07%2Czf-RING_5%7CPF14634.6%7C2.7e-06%2Czf-C3HC4_3%7CPF13920.6%7C5.6e-06%2Czf-RING_UBOX%7CPF13445.6%7C9.2e-06%2Czf-RING_UBOX%7CPF13445.6%7C45%2Czf-ANAPC11%7CPF12861.7%7C8e-05%2CProk-RING_4%7CPF14447.6%7C0.0006%2CRINGv%7CPF12906.7%7C0.018%2CZn_ribbon_17%7CPF17120.5%7C0.028%2CFANCL_C%7CPF11793.8%7C0.34%2CeIF_4G1%7CPF12152.8%7C0.13%2Czf-C3H2C3%7CPF17122.5%7C0.38%2Czf-RING_4%7CPF14570.6%7C11%2Czf-RING-like%7CPF08746.11%7C5.4
LSTA.30654.1	transdecoder	exon	1	871	.	+	.	ID=LSTA.30654.1.p1.exon1;Parent=LSTA.30654.1.p1
LSTA.30654.1	transdecoder	CDS	1	471	.	+	0	ID=cds.LSTA.30654.1.p1;Parent=LSTA.30654.1.p1
LSTA.30654.1	transdecoder	three_prime_UTR	472	871	.	+	.	ID=LSTA.30654.1.p1.utr3p1;Parent=LSTA.30654.1.p1
LSTA.30655.1	transdecoder	gene	1	690	.	+	.	ID=GENE.LSTA.30655.1~~LSTA.30655.1.p1;Name=ORF%20type%3Ainternal%20len%3A230%20%28%2B%29%2Cscore%3D87.23%2Clcl%7CNW_013195840.1_prot_XP_013070591.1_8939%7C73.184%7C6.64e-66
LSTA.30655.1	transdecoder	mRNA	1	690	.	+	.	ID=LSTA.30655.1.p1;Parent=GENE.LSTA.30655.1~~LSTA.30655.1.p1;Name=ORF%20type%3Ainternal%20len%3A230%20%28%2B%29%2Cscore%3D87.23%2Clcl%7CNW_013195840.1_prot_XP_013070591.1_8939%7C73.184%7C6.64e-66
LSTA.30655.1	transdecoder	exon	1	690	.	+	.	ID=LSTA.30655.1.p1.exon1;Parent=LSTA.30655.1.p1
LSTA.30655.1	transdecoder	CDS	3	689	.	+	0	ID=cds.LSTA.30655.1.p1;Parent=LSTA.30655.1.p1
LSTA.30655.2	transdecoder	gene	1	720	.	+	.	ID=GENE.LSTA.30655.2~~LSTA.30655.2.p1;Name=ORF%20type%3Ainternal%20len%3A240%20%28%2B%29%2Cscore%3D85.27%2Clcl%7CNW_013195840.1_prot_XP_013070591.1_8939%7C69.312%7C1.86e-62
LSTA.30655.2	transdecoder	mRNA	1	720	.	+	.	ID=LSTA.30655.2.p1;Parent=GENE.LSTA.30655.2~~LSTA.30655.2.p1;Name=ORF%20type%3Ainternal%20len%3A240%20%28%2B%29%2Cscore%3D85.27%2Clcl%7CNW_013195840.1_prot_XP_013070591.1_8939%7C69.312%7C1.86e-62
LSTA.30655.2	transdecoder	exon	1	720	.	+	.	ID=LSTA.30655.2.p1.exon1;Parent=LSTA.30655.2.p1
LSTA.30655.2	transdecoder	CDS	3	719	.	+	0	ID=cds.LSTA.30655.2.p1;Parent=LSTA.30655.2.p1
LSTA.30656.1	transdecoder	gene	1	2046	.	-	.	ID=GENE.LSTA.30656.1~~LSTA.30656.1.p1;Name=ORF%20type%3A5prime_partial%20len%3A244%20%28-%29%2Cscore%3D64.62%2Clcl%7CNW_013377455.1_prot_XP_013082637.1_19609%7C31.095%7C5.01e-27%2Czf-met%7CPF12874.7%7C0.0026%2Czf-met%7CPF12874.7%7C0.0016%2Czf-met%7CPF12874.7%7C7.4e-05%2Czf-C2H2_jaz%7CPF12171.8%7C1.2e%2B02%2Czf-C2H2_jaz%7CPF12171.8%7C0.36%2Czf-C2H2_jaz%7CPF12171.8%7C0.0077%2Czf-C2H2_2%7CPF12756.7%7C1.5%2Czf-C2H2_2%7CPF12756.7%7C2.8%2Czf-C2H2_2%7CPF12756.7%7C0.75%2CCTU2%7CPF10288.9%7C0.014%2CCTU2%7CPF10288.9%7C3.1%2CCTU2%7CPF10288.9%7C1.2e%2B02%2Czf-U1%7CPF06220.12%7C1.1e%2B02%2Czf-U1%7CPF06220.12%7C0.92%2Czf-U1%7CPF06220.12%7C2.4%2CCas_CXXC_CXXC%7CPF09706.10%7C39%2CCas_CXXC_CXXC%7CPF09706.10%7C0.8%2CCas_CXXC_CXXC%7CPF09706.10%7C3.1e%2B03%2Czf-DBF%7CPF07535.12%7C36%2Czf-DBF%7CPF07535.12%7C16%2Czf-DBF%7CPF07535.12%7C1.9%2CC1_2%7CPF03107.16%7C27%2CC1_2%7CPF03107.16%7C7.7e%2B02%2CC1_2%7CPF03107.16%7C37%2Czf-C2H2_9%7CPF16293.5%7C5.5%2Czf-C2H2_9%7CPF16293.5%7C9.9e%2B02%2Czf-C2H2_9%7CPF16293.5%7C2.7e%2B02%2Czf-C2H2_4%7CPF13894.6%7C2.3e%2B02%2Czf-C2H2_4%7CPF13894.6%7C4.6e%2B02%2Czf-C2H2_4%7CPF13894.6%7C71
LSTA.30656.1	transdecoder	mRNA	1	2046	.	-	.	ID=LSTA.30656.1.p1;Parent=GENE.LSTA.30656.1~~LSTA.30656.1.p1;Name=ORF%20type%3A5prime_partial%20len%3A244%20%28-%29%2Cscore%3D64.62%2Clcl%7CNW_013377455.1_prot_XP_013082637.1_19609%7C31.095%7C5.01e-27%2Czf-met%7CPF12874.7%7C0.0026%2Czf-met%7CPF12874.7%7C0.0016%2Czf-met%7CPF12874.7%7C7.4e-05%2Czf-C2H2_jaz%7CPF12171.8%7C1.2e%2B02%2Czf-C2H2_jaz%7CPF12171.8%7C0.36%2Czf-C2H2_jaz%7CPF12171.8%7C0.0077%2Czf-C2H2_2%7CPF12756.7%7C1.5%2Czf-C2H2_2%7CPF12756.7%7C2.8%2Czf-C2H2_2%7CPF12756.7%7C0.75%2CCTU2%7CPF10288.9%7C0.014%2CCTU2%7CPF10288.9%7C3.1%2CCTU2%7CPF10288.9%7C1.2e%2B02%2Czf-U1%7CPF06220.12%7C1.1e%2B02%2Czf-U1%7CPF06220.12%7C0.92%2Czf-U1%7CPF06220.12%7C2.4%2CCas_CXXC_CXXC%7CPF09706.10%7C39%2CCas_CXXC_CXXC%7CPF09706.10%7C0.8%2CCas_CXXC_CXXC%7CPF09706.10%7C3.1e%2B03%2Czf-DBF%7CPF07535.12%7C36%2Czf-DBF%7CPF07535.12%7C16%2Czf-DBF%7CPF07535.12%7C1.9%2CC1_2%7CPF03107.16%7C27%2CC1_2%7CPF03107.16%7C7.7e%2B02%2CC1_2%7CPF03107.16%7C37%2Czf-C2H2_9%7CPF16293.5%7C5.5%2Czf-C2H2_9%7CPF16293.5%7C9.9e%2B02%2Czf-C2H2_9%7CPF16293.5%7C2.7e%2B02%2Czf-C2H2_4%7CPF13894.6%7C2.3e%2B02%2Czf-C2H2_4%7CPF13894.6%7C4.6e%2B02%2Czf-C2H2_4%7CPF13894.6%7C71
LSTA.30656.1	transdecoder	exon	1	2046	.	-	.	ID=LSTA.30656.1.p1.exon1;Parent=LSTA.30656.1.p1
LSTA.30656.1	transdecoder	CDS	1314	2045	.	-	0	ID=cds.LSTA.30656.1.p1;Parent=LSTA.30656.1.p1
LSTA.30656.1	transdecoder	three_prime_UTR	1	1313	.	-	.	ID=LSTA.30656.1.p1.utr3p1;Parent=LSTA.30656.1.p1
LSTA.30664.1	transdecoder	gene	1	1388	.	+	.	ID=GENE.LSTA.30664.1~~LSTA.30664.1.p1;Name=ORF%20type%3A5prime_partial%20len%3A193%20%28%2B%29%2Cscore%3D33.41%2Clcl%7CNW_013193962.1_prot_XP_013067782.1_6421%7C61.979%7C4.84e-70%2CMFS_1%7CPF07690.16%7C1e-05%2CWBS28%7CPF15164.6%7C0.034%2CPEX11%7CPF05648.14%7C0.13%2CGBV-C_env%7CPF12786.7%7C1.3%2CGBV-C_env%7CPF12786.7%7C29%2CSHP%7CPF03579.13%7C2.3%2CSHP%7CPF03579.13%7C63
LSTA.30664.1	transdecoder	mRNA	1	1388	.	+	.	ID=LSTA.30664.1.p1;Parent=GENE.LSTA.30664.1~~LSTA.30664.1.p1;Name=ORF%20type%3A5prime_partial%20len%3A193%20%28%2B%29%2Cscore%3D33.41%2Clcl%7CNW_013193962.1_prot_XP_013067782.1_6421%7C61.979%7C4.84e-70%2CMFS_1%7CPF07690.16%7C1e-05%2CWBS28%7CPF15164.6%7C0.034%2CPEX11%7CPF05648.14%7C0.13%2CGBV-C_env%7CPF12786.7%7C1.3%2CGBV-C_env%7CPF12786.7%7C29%2CSHP%7CPF03579.13%7C2.3%2CSHP%7CPF03579.13%7C63
LSTA.30664.1	transdecoder	exon	1	1388	.	+	.	ID=LSTA.30664.1.p1.exon1;Parent=LSTA.30664.1.p1
LSTA.30664.1	transdecoder	CDS	2	580	.	+	0	ID=cds.LSTA.30664.1.p1;Parent=LSTA.30664.1.p1
LSTA.30664.1	transdecoder	three_prime_UTR	581	1388	.	+	.	ID=LSTA.30664.1.p1.utr3p1;Parent=LSTA.30664.1.p1
LSTA.30664.1	transdecoder	gene	1	1388	.	+	.	ID=GENE.LSTA.30664.1~~LSTA.30664.1.p2;Name=ORF%20type%3A3prime_partial%20len%3A141%20%28%2B%29%2Cscore%3D26.24%2CDUF4579%7CPF15158.6%7C0.39%2CDUF4579%7CPF15158.6%7C2.1e%2B02
LSTA.30664.1	transdecoder	mRNA	1	1388	.	+	.	ID=LSTA.30664.1.p2;Parent=GENE.LSTA.30664.1~~LSTA.30664.1.p2;Name=ORF%20type%3A3prime_partial%20len%3A141%20%28%2B%29%2Cscore%3D26.24%2CDUF4579%7CPF15158.6%7C0.39%2CDUF4579%7CPF15158.6%7C2.1e%2B02
LSTA.30664.1	transdecoder	five_prime_UTR	1	967	.	+	.	ID=LSTA.30664.1.p2.utr5p1;Parent=LSTA.30664.1.p2
LSTA.30664.1	transdecoder	exon	1	1388	.	+	.	ID=LSTA.30664.1.p2.exon1;Parent=LSTA.30664.1.p2
LSTA.30664.1	transdecoder	CDS	968	1387	.	+	0	ID=cds.LSTA.30664.1.p2;Parent=LSTA.30664.1.p2
LSTA.30665.1	transdecoder	gene	1	731	.	-	.	ID=GENE.LSTA.30665.1~~LSTA.30665.1.p1;Name=ORF%20type%3A3prime_partial%20len%3A141%20%28-%29%2Cscore%3D26.24%2CDUF4579%7CPF15158.6%7C0.39%2CDUF4579%7CPF15158.6%7C2.1e%2B02
LSTA.30665.1	transdecoder	mRNA	1	731	.	-	.	ID=LSTA.30665.1.p1;Parent=GENE.LSTA.30665.1~~LSTA.30665.1.p1;Name=ORF%20type%3A3prime_partial%20len%3A141%20%28-%29%2Cscore%3D26.24%2CDUF4579%7CPF15158.6%7C0.39%2CDUF4579%7CPF15158.6%7C2.1e%2B02
LSTA.30665.1	transdecoder	five_prime_UTR	422	731	.	-	.	ID=LSTA.30665.1.p1.utr5p1;Parent=LSTA.30665.1.p1
LSTA.30665.1	transdecoder	exon	1	731	.	-	.	ID=LSTA.30665.1.p1.exon1;Parent=LSTA.30665.1.p1
LSTA.30665.1	transdecoder	CDS	2	421	.	-	0	ID=cds.LSTA.30665.1.p1;Parent=LSTA.30665.1.p1
LSTA.30669.1	transdecoder	gene	1	831	.	+	.	ID=GENE.LSTA.30669.1~~LSTA.30669.1.p1;Name=ORF%20type%3A3prime_partial%20len%3A195%20%28%2B%29%2Cscore%3D53.91%2Clcl%7CNW_013417763.1_prot_XP_013086117.1_22712%7C76.667%7C6.42e-06
LSTA.30669.1	transdecoder	mRNA	1	831	.	+	.	ID=LSTA.30669.1.p1;Parent=GENE.LSTA.30669.1~~LSTA.30669.1.p1;Name=ORF%20type%3A3prime_partial%20len%3A195%20%28%2B%29%2Cscore%3D53.91%2Clcl%7CNW_013417763.1_prot_XP_013086117.1_22712%7C76.667%7C6.42e-06
LSTA.30669.1	transdecoder	five_prime_UTR	1	247	.	+	.	ID=LSTA.30669.1.p1.utr5p1;Parent=LSTA.30669.1.p1
LSTA.30669.1	transdecoder	exon	1	831	.	+	.	ID=LSTA.30669.1.p1.exon1;Parent=LSTA.30669.1.p1
LSTA.30669.1	transdecoder	CDS	248	829	.	+	0	ID=cds.LSTA.30669.1.p1;Parent=LSTA.30669.1.p1
LSTA.3067.1	transdecoder	gene	1	1002	.	+	.	ID=GENE.LSTA.3067.1~~LSTA.3067.1.p1;Name=ORF%20type%3Acomplete%20len%3A182%20%28%2B%29%2Cscore%3D40.98%2Clcl%7CNW_013325650.1_prot_XP_013080401.1_17616%7C99.448%7C8.27e-134%2CUQ_con%7CPF00179.26%7C9.4e-37
LSTA.3067.1	transdecoder	mRNA	1	1002	.	+	.	ID=LSTA.3067.1.p1;Parent=GENE.LSTA.3067.1~~LSTA.3067.1.p1;Name=ORF%20type%3Acomplete%20len%3A182%20%28%2B%29%2Cscore%3D40.98%2Clcl%7CNW_013325650.1_prot_XP_013080401.1_17616%7C99.448%7C8.27e-134%2CUQ_con%7CPF00179.26%7C9.4e-37
LSTA.3067.1	transdecoder	five_prime_UTR	1	79	.	+	.	ID=LSTA.3067.1.p1.utr5p1;Parent=LSTA.3067.1.p1
LSTA.3067.1	transdecoder	exon	1	1002	.	+	.	ID=LSTA.3067.1.p1.exon1;Parent=LSTA.3067.1.p1
LSTA.3067.1	transdecoder	CDS	80	625	.	+	0	ID=cds.LSTA.3067.1.p1;Parent=LSTA.3067.1.p1
LSTA.3067.1	transdecoder	three_prime_UTR	626	1002	.	+	.	ID=LSTA.3067.1.p1.utr3p1;Parent=LSTA.3067.1.p1
LSTA.30670.1	transdecoder	gene	1	1584	.	+	.	ID=GENE.LSTA.30670.1~~LSTA.30670.1.p1;Name=ORF%20type%3Acomplete%20len%3A222%20%28%2B%29%2Cscore%3D-6.84
LSTA.30670.1	transdecoder	mRNA	1	1584	.	+	.	ID=LSTA.30670.1.p1;Parent=GENE.LSTA.30670.1~~LSTA.30670.1.p1;Name=ORF%20type%3Acomplete%20len%3A222%20%28%2B%29%2Cscore%3D-6.84
LSTA.30670.1	transdecoder	five_prime_UTR	1	528	.	+	.	ID=LSTA.30670.1.p1.utr5p1;Parent=LSTA.30670.1.p1
LSTA.30670.1	transdecoder	exon	1	1584	.	+	.	ID=LSTA.30670.1.p1.exon1;Parent=LSTA.30670.1.p1
LSTA.30670.1	transdecoder	CDS	529	1194	.	+	0	ID=cds.LSTA.30670.1.p1;Parent=LSTA.30670.1.p1
LSTA.30670.1	transdecoder	three_prime_UTR	1195	1584	.	+	.	ID=LSTA.30670.1.p1.utr3p1;Parent=LSTA.30670.1.p1
LSTA.30671.1	transdecoder	gene	1	3187	.	-	.	ID=GENE.LSTA.30671.1~~LSTA.30671.1.p1;Name=ORF%20type%3Acomplete%20len%3A158%20%28-%29%2Cscore%3D-5.05%2CDUF4834%7CPF16118.5%7C7.6%2CDUF4834%7CPF16118.5%7C1.8e%2B03
LSTA.30671.1	transdecoder	mRNA	1	3187	.	-	.	ID=LSTA.30671.1.p1;Parent=GENE.LSTA.30671.1~~LSTA.30671.1.p1;Name=ORF%20type%3Acomplete%20len%3A158%20%28-%29%2Cscore%3D-5.05%2CDUF4834%7CPF16118.5%7C7.6%2CDUF4834%7CPF16118.5%7C1.8e%2B03
LSTA.30671.1	transdecoder	five_prime_UTR	2696	3187	.	-	.	ID=LSTA.30671.1.p1.utr5p1;Parent=LSTA.30671.1.p1
LSTA.30671.1	transdecoder	exon	1	3187	.	-	.	ID=LSTA.30671.1.p1.exon1;Parent=LSTA.30671.1.p1
LSTA.30671.1	transdecoder	CDS	2222	2695	.	-	0	ID=cds.LSTA.30671.1.p1;Parent=LSTA.30671.1.p1
LSTA.30671.1	transdecoder	three_prime_UTR	1	2221	.	-	.	ID=LSTA.30671.1.p1.utr3p1;Parent=LSTA.30671.1.p1
LSTA.30671.1	transdecoder	gene	1	3187	.	+	.	ID=GENE.LSTA.30671.1~~LSTA.30671.1.p2;Name=ORF%20type%3A5prime_partial%20len%3A121%20%28%2B%29%2Cscore%3D26.77%2Clcl%7CNW_013193948.1_prot_XP_013067575.1_6231%7C66.387%7C1.81e-50%2CTIR_2%7CPF13676.6%7C2.5e-09%2CTIR%7CPF01582.20%7C4.9e-09%2CTIR%7CPF01582.20%7C4.3e%2B03
LSTA.30671.1	transdecoder	mRNA	1	3187	.	+	.	ID=LSTA.30671.1.p2;Parent=GENE.LSTA.30671.1~~LSTA.30671.1.p2;Name=ORF%20type%3A5prime_partial%20len%3A121%20%28%2B%29%2Cscore%3D26.77%2Clcl%7CNW_013193948.1_prot_XP_013067575.1_6231%7C66.387%7C1.81e-50%2CTIR_2%7CPF13676.6%7C2.5e-09%2CTIR%7CPF01582.20%7C4.9e-09%2CTIR%7CPF01582.20%7C4.3e%2B03
LSTA.30671.1	transdecoder	exon	1	3187	.	+	.	ID=LSTA.30671.1.p2.exon1;Parent=LSTA.30671.1.p2
LSTA.30671.1	transdecoder	CDS	2	364	.	+	0	ID=cds.LSTA.30671.1.p2;Parent=LSTA.30671.1.p2
LSTA.30671.1	transdecoder	three_prime_UTR	365	3187	.	+	.	ID=LSTA.30671.1.p2.utr3p1;Parent=LSTA.30671.1.p2
LSTA.30674.1	transdecoder	gene	1	2003	.	-	.	ID=GENE.LSTA.30674.1~~LSTA.30674.1.p1;Name=ORF%20type%3A5prime_partial%20len%3A245%20%28-%29%2Cscore%3D71.40%2CDUF1720%7CPF08226.11%7C0.054
LSTA.30674.1	transdecoder	mRNA	1	2003	.	-	.	ID=LSTA.30674.1.p1;Parent=GENE.LSTA.30674.1~~LSTA.30674.1.p1;Name=ORF%20type%3A5prime_partial%20len%3A245%20%28-%29%2Cscore%3D71.40%2CDUF1720%7CPF08226.11%7C0.054
LSTA.30674.1	transdecoder	exon	1	2003	.	-	.	ID=LSTA.30674.1.p1.exon1;Parent=LSTA.30674.1.p1
LSTA.30674.1	transdecoder	CDS	1269	2003	.	-	0	ID=cds.LSTA.30674.1.p1;Parent=LSTA.30674.1.p1
LSTA.30674.1	transdecoder	three_prime_UTR	1	1268	.	-	.	ID=LSTA.30674.1.p1.utr3p1;Parent=LSTA.30674.1.p1
LSTA.30678.1	transdecoder	gene	1	1852	.	+	.	ID=GENE.LSTA.30678.1~~LSTA.30678.1.p2;Name=ORF%20type%3Acomplete%20len%3A100%20%28%2B%29%2Cscore%3D5.04%2Clcl%7CNC_037592.1_prot_XP_025086661.1_9621%7C57.143%7C2.73e-13%2CActivin_recp%7CPF01064.23%7C0.0023
LSTA.30678.1	transdecoder	mRNA	1	1852	.	+	.	ID=LSTA.30678.1.p2;Parent=GENE.LSTA.30678.1~~LSTA.30678.1.p2;Name=ORF%20type%3Acomplete%20len%3A100%20%28%2B%29%2Cscore%3D5.04%2Clcl%7CNC_037592.1_prot_XP_025086661.1_9621%7C57.143%7C2.73e-13%2CActivin_recp%7CPF01064.23%7C0.0023
LSTA.30678.1	transdecoder	five_prime_UTR	1	74	.	+	.	ID=LSTA.30678.1.p2.utr5p1;Parent=LSTA.30678.1.p2
LSTA.30678.1	transdecoder	exon	1	1852	.	+	.	ID=LSTA.30678.1.p2.exon1;Parent=LSTA.30678.1.p2
LSTA.30678.1	transdecoder	CDS	75	374	.	+	0	ID=cds.LSTA.30678.1.p2;Parent=LSTA.30678.1.p2
LSTA.30678.1	transdecoder	three_prime_UTR	375	1852	.	+	.	ID=LSTA.30678.1.p2.utr3p1;Parent=LSTA.30678.1.p2
LSTA.30680.1	transdecoder	gene	1	638	.	+	.	ID=GENE.LSTA.30680.1~~LSTA.30680.1.p1;Name=ORF%20type%3Acomplete%20len%3A157%20%28%2B%29%2Cscore%3D23.60%2Clcl%7CNW_013315805.1_prot_XP_013079923.1_17201%7C95.484%7C1.28e-106%2CClat_adaptor_s%7CPF01217.20%7C6.6e-57%2CDUF629%7CPF04780.12%7C0.005%2CAcetyltransf_19%7CPF18015.1%7C0.049
LSTA.30680.1	transdecoder	mRNA	1	638	.	+	.	ID=LSTA.30680.1.p1;Parent=GENE.LSTA.30680.1~~LSTA.30680.1.p1;Name=ORF%20type%3Acomplete%20len%3A157%20%28%2B%29%2Cscore%3D23.60%2Clcl%7CNW_013315805.1_prot_XP_013079923.1_17201%7C95.484%7C1.28e-106%2CClat_adaptor_s%7CPF01217.20%7C6.6e-57%2CDUF629%7CPF04780.12%7C0.005%2CAcetyltransf_19%7CPF18015.1%7C0.049
LSTA.30680.1	transdecoder	exon	1	638	.	+	.	ID=LSTA.30680.1.p1.exon1;Parent=LSTA.30680.1.p1
LSTA.30680.1	transdecoder	CDS	1	471	.	+	0	ID=cds.LSTA.30680.1.p1;Parent=LSTA.30680.1.p1
LSTA.30680.1	transdecoder	three_prime_UTR	472	638	.	+	.	ID=LSTA.30680.1.p1.utr3p1;Parent=LSTA.30680.1.p1
LSTA.30684.1	transdecoder	gene	1	3191	.	+	.	ID=GENE.LSTA.30684.1~~LSTA.30684.1.p1;Name=ORF%20type%3A3prime_partial%20len%3A398%20%28%2B%29%2Cscore%3D44.00%2Clcl%7CNW_013414960.1_prot_XP_013085146.1_21847%7C32.198%7C4.65e-42%2CSCAN%7CPF02023.17%7C1.1e%2B04%2CSCAN%7CPF02023.17%7C6.5e%2B02%2CSCAN%7CPF02023.17%7C0.00016%2Czf-CCHC%7CPF00098.23%7C0.0033
LSTA.30684.1	transdecoder	mRNA	1	3191	.	+	.	ID=LSTA.30684.1.p1;Parent=GENE.LSTA.30684.1~~LSTA.30684.1.p1;Name=ORF%20type%3A3prime_partial%20len%3A398%20%28%2B%29%2Cscore%3D44.00%2Clcl%7CNW_013414960.1_prot_XP_013085146.1_21847%7C32.198%7C4.65e-42%2CSCAN%7CPF02023.17%7C1.1e%2B04%2CSCAN%7CPF02023.17%7C6.5e%2B02%2CSCAN%7CPF02023.17%7C0.00016%2Czf-CCHC%7CPF00098.23%7C0.0033
LSTA.30684.1	transdecoder	five_prime_UTR	1	1998	.	+	.	ID=LSTA.30684.1.p1.utr5p1;Parent=LSTA.30684.1.p1
LSTA.30684.1	transdecoder	exon	1	3191	.	+	.	ID=LSTA.30684.1.p1.exon1;Parent=LSTA.30684.1.p1
LSTA.30684.1	transdecoder	CDS	1999	3189	.	+	0	ID=cds.LSTA.30684.1.p1;Parent=LSTA.30684.1.p1
LSTA.30685.1	transdecoder	gene	1	518	.	+	.	ID=GENE.LSTA.30685.1~~LSTA.30685.1.p1;Name=ORF%20type%3Ainternal%20len%3A173%20%28%2B%29%2Cscore%3D61.32%2Clcl%7CNW_013194255.1_prot_XP_013070167.1_8552%7C91.860%7C8.61e-110%2CHelicase_C%7CPF00271.31%7C1.5e-08%2CHelicase_C%7CPF00271.31%7C3.2e%2B03
LSTA.30685.1	transdecoder	mRNA	1	518	.	+	.	ID=LSTA.30685.1.p1;Parent=GENE.LSTA.30685.1~~LSTA.30685.1.p1;Name=ORF%20type%3Ainternal%20len%3A173%20%28%2B%29%2Cscore%3D61.32%2Clcl%7CNW_013194255.1_prot_XP_013070167.1_8552%7C91.860%7C8.61e-110%2CHelicase_C%7CPF00271.31%7C1.5e-08%2CHelicase_C%7CPF00271.31%7C3.2e%2B03
LSTA.30685.1	transdecoder	exon	1	518	.	+	.	ID=LSTA.30685.1.p1.exon1;Parent=LSTA.30685.1.p1
LSTA.30685.1	transdecoder	CDS	1	516	.	+	0	ID=cds.LSTA.30685.1.p1;Parent=LSTA.30685.1.p1
LSTA.30686.1	transdecoder	gene	1	1267	.	+	.	ID=GENE.LSTA.30686.1~~LSTA.30686.1.p1;Name=ORF%20type%3Acomplete%20len%3A104%20%28%2B%29%2Cscore%3D8.57%2CPentapeptide_2%7CPF01469.18%7C0.15
LSTA.30686.1	transdecoder	mRNA	1	1267	.	+	.	ID=LSTA.30686.1.p1;Parent=GENE.LSTA.30686.1~~LSTA.30686.1.p1;Name=ORF%20type%3Acomplete%20len%3A104%20%28%2B%29%2Cscore%3D8.57%2CPentapeptide_2%7CPF01469.18%7C0.15
LSTA.30686.1	transdecoder	five_prime_UTR	1	810	.	+	.	ID=LSTA.30686.1.p1.utr5p1;Parent=LSTA.30686.1.p1
LSTA.30686.1	transdecoder	exon	1	1267	.	+	.	ID=LSTA.30686.1.p1.exon1;Parent=LSTA.30686.1.p1
LSTA.30686.1	transdecoder	CDS	811	1122	.	+	0	ID=cds.LSTA.30686.1.p1;Parent=LSTA.30686.1.p1
LSTA.30686.1	transdecoder	three_prime_UTR	1123	1267	.	+	.	ID=LSTA.30686.1.p1.utr3p1;Parent=LSTA.30686.1.p1
LSTA.30687.1	transdecoder	gene	1	1986	.	+	.	ID=GENE.LSTA.30687.1~~LSTA.30687.1.p2;Name=ORF%20type%3A3prime_partial%20len%3A122%20%28%2B%29%2Cscore%3D30.94%2CMyelin-PO_C%7CPF10570.9%7C9.6%2CMyelin-PO_C%7CPF10570.9%7C0.41%2CDUF5549%7CPF17703.1%7C1%2CDUF5549%7CPF17703.1%7C25%2CRS4NT%7CPF08071.12%7C4.1%2CRS4NT%7CPF08071.12%7C84%2CRS4NT%7CPF08071.12%7C1.3e%2B02%2CRS4NT%7CPF08071.12%7C2.4e%2B02%2CRS4NT%7CPF08071.12%7C1.8e%2B04
LSTA.30687.1	transdecoder	mRNA	1	1986	.	+	.	ID=LSTA.30687.1.p2;Parent=GENE.LSTA.30687.1~~LSTA.30687.1.p2;Name=ORF%20type%3A3prime_partial%20len%3A122%20%28%2B%29%2Cscore%3D30.94%2CMyelin-PO_C%7CPF10570.9%7C9.6%2CMyelin-PO_C%7CPF10570.9%7C0.41%2CDUF5549%7CPF17703.1%7C1%2CDUF5549%7CPF17703.1%7C25%2CRS4NT%7CPF08071.12%7C4.1%2CRS4NT%7CPF08071.12%7C84%2CRS4NT%7CPF08071.12%7C1.3e%2B02%2CRS4NT%7CPF08071.12%7C2.4e%2B02%2CRS4NT%7CPF08071.12%7C1.8e%2B04
LSTA.30687.1	transdecoder	five_prime_UTR	1	1623	.	+	.	ID=LSTA.30687.1.p2.utr5p1;Parent=LSTA.30687.1.p2
LSTA.30687.1	transdecoder	exon	1	1986	.	+	.	ID=LSTA.30687.1.p2.exon1;Parent=LSTA.30687.1.p2
LSTA.30687.1	transdecoder	CDS	1624	1986	.	+	0	ID=cds.LSTA.30687.1.p2;Parent=LSTA.30687.1.p2
LSTA.30687.1	transdecoder	gene	1	1986	.	+	.	ID=GENE.LSTA.30687.1~~LSTA.30687.1.p5;Name=ORF%20type%3A5prime_partial%20len%3A105%20%28%2B%29%2Cscore%3D24.10%2CKRTAP%7CPF11759.8%7C4.7
LSTA.30687.1	transdecoder	mRNA	1	1986	.	+	.	ID=LSTA.30687.1.p5;Parent=GENE.LSTA.30687.1~~LSTA.30687.1.p5;Name=ORF%20type%3A5prime_partial%20len%3A105%20%28%2B%29%2Cscore%3D24.10%2CKRTAP%7CPF11759.8%7C4.7
LSTA.30687.1	transdecoder	exon	1	1986	.	+	.	ID=LSTA.30687.1.p5.exon1;Parent=LSTA.30687.1.p5
LSTA.30687.1	transdecoder	CDS	1	315	.	+	0	ID=cds.LSTA.30687.1.p5;Parent=LSTA.30687.1.p5
LSTA.30687.1	transdecoder	three_prime_UTR	316	1986	.	+	.	ID=LSTA.30687.1.p5.utr3p1;Parent=LSTA.30687.1.p5
LSTA.30687.1	transdecoder	gene	1	1986	.	-	.	ID=GENE.LSTA.30687.1~~LSTA.30687.1.p4;Name=ORF%20type%3Acomplete%20len%3A109%20%28-%29%2Cscore%3D10.91
LSTA.30687.1	transdecoder	mRNA	1	1986	.	-	.	ID=LSTA.30687.1.p4;Parent=GENE.LSTA.30687.1~~LSTA.30687.1.p4;Name=ORF%20type%3Acomplete%20len%3A109%20%28-%29%2Cscore%3D10.91
LSTA.30687.1	transdecoder	five_prime_UTR	1293	1986	.	-	.	ID=LSTA.30687.1.p4.utr5p1;Parent=LSTA.30687.1.p4
LSTA.30687.1	transdecoder	exon	1	1986	.	-	.	ID=LSTA.30687.1.p4.exon1;Parent=LSTA.30687.1.p4
LSTA.30687.1	transdecoder	CDS	966	1292	.	-	0	ID=cds.LSTA.30687.1.p4;Parent=LSTA.30687.1.p4
LSTA.30687.1	transdecoder	three_prime_UTR	1	965	.	-	.	ID=LSTA.30687.1.p4.utr3p1;Parent=LSTA.30687.1.p4
LSTA.30687.10	transdecoder	gene	1	1848	.	-	.	ID=GENE.LSTA.30687.10~~LSTA.30687.10.p1;Name=ORF%20type%3Acomplete%20len%3A109%20%28-%29%2Cscore%3D10.91
LSTA.30687.10	transdecoder	mRNA	1	1848	.	-	.	ID=LSTA.30687.10.p1;Parent=GENE.LSTA.30687.10~~LSTA.30687.10.p1;Name=ORF%20type%3Acomplete%20len%3A109%20%28-%29%2Cscore%3D10.91
LSTA.30687.10	transdecoder	five_prime_UTR	1293	1848	.	-	.	ID=LSTA.30687.10.p1.utr5p1;Parent=LSTA.30687.10.p1
LSTA.30687.10	transdecoder	exon	1	1848	.	-	.	ID=LSTA.30687.10.p1.exon1;Parent=LSTA.30687.10.p1
LSTA.30687.10	transdecoder	CDS	966	1292	.	-	0	ID=cds.LSTA.30687.10.p1;Parent=LSTA.30687.10.p1
LSTA.30687.10	transdecoder	three_prime_UTR	1	965	.	-	.	ID=LSTA.30687.10.p1.utr3p1;Parent=LSTA.30687.10.p1
LSTA.30687.10	transdecoder	gene	1	1848	.	+	.	ID=GENE.LSTA.30687.10~~LSTA.30687.10.p2;Name=ORF%20type%3A5prime_partial%20len%3A105%20%28%2B%29%2Cscore%3D24.10%2CKRTAP%7CPF11759.8%7C4.7
LSTA.30687.10	transdecoder	mRNA	1	1848	.	+	.	ID=LSTA.30687.10.p2;Parent=GENE.LSTA.30687.10~~LSTA.30687.10.p2;Name=ORF%20type%3A5prime_partial%20len%3A105%20%28%2B%29%2Cscore%3D24.10%2CKRTAP%7CPF11759.8%7C4.7
LSTA.30687.10	transdecoder	exon	1	1848	.	+	.	ID=LSTA.30687.10.p2.exon1;Parent=LSTA.30687.10.p2
LSTA.30687.10	transdecoder	CDS	1	315	.	+	0	ID=cds.LSTA.30687.10.p2;Parent=LSTA.30687.10.p2
LSTA.30687.10	transdecoder	three_prime_UTR	316	1848	.	+	.	ID=LSTA.30687.10.p2.utr3p1;Parent=LSTA.30687.10.p2
LSTA.30687.11	transdecoder	gene	1	1933	.	-	.	ID=GENE.LSTA.30687.11~~LSTA.30687.11.p4;Name=ORF%20type%3Acomplete%20len%3A109%20%28-%29%2Cscore%3D10.91
LSTA.30687.11	transdecoder	mRNA	1	1933	.	-	.	ID=LSTA.30687.11.p4;Parent=GENE.LSTA.30687.11~~LSTA.30687.11.p4;Name=ORF%20type%3Acomplete%20len%3A109%20%28-%29%2Cscore%3D10.91
LSTA.30687.11	transdecoder	five_prime_UTR	1263	1933	.	-	.	ID=LSTA.30687.11.p4.utr5p1;Parent=LSTA.30687.11.p4
LSTA.30687.11	transdecoder	exon	1	1933	.	-	.	ID=LSTA.30687.11.p4.exon1;Parent=LSTA.30687.11.p4
LSTA.30687.11	transdecoder	CDS	936	1262	.	-	0	ID=cds.LSTA.30687.11.p4;Parent=LSTA.30687.11.p4
LSTA.30687.11	transdecoder	three_prime_UTR	1	935	.	-	.	ID=LSTA.30687.11.p4.utr3p1;Parent=LSTA.30687.11.p4
LSTA.30687.11	transdecoder	gene	1	1933	.	+	.	ID=GENE.LSTA.30687.11~~LSTA.30687.11.p3;Name=ORF%20type%3A3prime_partial%20len%3A114%20%28%2B%29%2Cscore%3D29.34%2CRS4NT%7CPF08071.12%7C3.7%2CRS4NT%7CPF08071.12%7C77%2CRS4NT%7CPF08071.12%7C3.1e%2B03%2CRS4NT%7CPF08071.12%7C23%2CDUF1388%7CPF07142.12%7C3.2%2CDUF1388%7CPF07142.12%7C3.8%2CDUF1388%7CPF07142.12%7C3.7e%2B03%2CDUF1388%7CPF07142.12%7C7.5%2CMyelin-PO_C%7CPF10570.9%7C0.58%2CMyelin-PO_C%7CPF10570.9%7C37%2CMyelin-PO_C%7CPF10570.9%7C7.8e%2B02%2CMyelin-PO_C%7CPF10570.9%7C22
LSTA.30687.11	transdecoder	mRNA	1	1933	.	+	.	ID=LSTA.30687.11.p3;Parent=GENE.LSTA.30687.11~~LSTA.30687.11.p3;Name=ORF%20type%3A3prime_partial%20len%3A114%20%28%2B%29%2Cscore%3D29.34%2CRS4NT%7CPF08071.12%7C3.7%2CRS4NT%7CPF08071.12%7C77%2CRS4NT%7CPF08071.12%7C3.1e%2B03%2CRS4NT%7CPF08071.12%7C23%2CDUF1388%7CPF07142.12%7C3.2%2CDUF1388%7CPF07142.12%7C3.8%2CDUF1388%7CPF07142.12%7C3.7e%2B03%2CDUF1388%7CPF07142.12%7C7.5%2CMyelin-PO_C%7CPF10570.9%7C0.58%2CMyelin-PO_C%7CPF10570.9%7C37%2CMyelin-PO_C%7CPF10570.9%7C7.8e%2B02%2CMyelin-PO_C%7CPF10570.9%7C22
LSTA.30687.11	transdecoder	five_prime_UTR	1	1593	.	+	.	ID=LSTA.30687.11.p3.utr5p1;Parent=LSTA.30687.11.p3
LSTA.30687.11	transdecoder	exon	1	1933	.	+	.	ID=LSTA.30687.11.p3.exon1;Parent=LSTA.30687.11.p3
LSTA.30687.11	transdecoder	CDS	1594	1932	.	+	0	ID=cds.LSTA.30687.11.p3;Parent=LSTA.30687.11.p3
LSTA.30687.12	transdecoder	gene	1	1847	.	+	.	ID=GENE.LSTA.30687.12~~LSTA.30687.12.p2;Name=ORF%20type%3A5prime_partial%20len%3A105%20%28%2B%29%2Cscore%3D24.10%2CKRTAP%7CPF11759.8%7C4.7
LSTA.30687.12	transdecoder	mRNA	1	1847	.	+	.	ID=LSTA.30687.12.p2;Parent=GENE.LSTA.30687.12~~LSTA.30687.12.p2;Name=ORF%20type%3A5prime_partial%20len%3A105%20%28%2B%29%2Cscore%3D24.10%2CKRTAP%7CPF11759.8%7C4.7
LSTA.30687.12	transdecoder	exon	1	1847	.	+	.	ID=LSTA.30687.12.p2.exon1;Parent=LSTA.30687.12.p2
LSTA.30687.12	transdecoder	CDS	1	315	.	+	0	ID=cds.LSTA.30687.12.p2;Parent=LSTA.30687.12.p2
LSTA.30687.12	transdecoder	three_prime_UTR	316	1847	.	+	.	ID=LSTA.30687.12.p2.utr3p1;Parent=LSTA.30687.12.p2
LSTA.30687.12	transdecoder	gene	1	1847	.	-	.	ID=GENE.LSTA.30687.12~~LSTA.30687.12.p1;Name=ORF%20type%3Acomplete%20len%3A109%20%28-%29%2Cscore%3D10.91
LSTA.30687.12	transdecoder	mRNA	1	1847	.	-	.	ID=LSTA.30687.12.p1;Parent=GENE.LSTA.30687.12~~LSTA.30687.12.p1;Name=ORF%20type%3Acomplete%20len%3A109%20%28-%29%2Cscore%3D10.91
LSTA.30687.12	transdecoder	five_prime_UTR	1292	1847	.	-	.	ID=LSTA.30687.12.p1.utr5p1;Parent=LSTA.30687.12.p1
LSTA.30687.12	transdecoder	exon	1	1847	.	-	.	ID=LSTA.30687.12.p1.exon1;Parent=LSTA.30687.12.p1
LSTA.30687.12	transdecoder	CDS	965	1291	.	-	0	ID=cds.LSTA.30687.12.p1;Parent=LSTA.30687.12.p1
LSTA.30687.12	transdecoder	three_prime_UTR	1	964	.	-	.	ID=LSTA.30687.12.p1.utr3p1;Parent=LSTA.30687.12.p1
LSTA.30687.13	transdecoder	gene	1	1962	.	+	.	ID=GENE.LSTA.30687.13~~LSTA.30687.13.p2;Name=ORF%20type%3A3prime_partial%20len%3A114%20%28%2B%29%2Cscore%3D29.52%2CMyelin-PO_C%7CPF10570.9%7C7.8%2CMyelin-PO_C%7CPF10570.9%7C0.9%2CMyelin-PO_C%7CPF10570.9%7C10%2CDUF1388%7CPF07142.12%7C3.2%2CDUF1388%7CPF07142.12%7C3.5e%2B03%2CDUF1388%7CPF07142.12%7C3.8%2CDUF1388%7CPF07142.12%7C7.5%2CRS4NT%7CPF08071.12%7C3.7%2CRS4NT%7CPF08071.12%7C77%2CRS4NT%7CPF08071.12%7C1.2e%2B02%2CRS4NT%7CPF08071.12%7C3.9e%2B02%2CDUF5549%7CPF17703.1%7C0.81%2CDUF5549%7CPF17703.1%7C9.1
LSTA.30687.13	transdecoder	mRNA	1	1962	.	+	.	ID=LSTA.30687.13.p2;Parent=GENE.LSTA.30687.13~~LSTA.30687.13.p2;Name=ORF%20type%3A3prime_partial%20len%3A114%20%28%2B%29%2Cscore%3D29.52%2CMyelin-PO_C%7CPF10570.9%7C7.8%2CMyelin-PO_C%7CPF10570.9%7C0.9%2CMyelin-PO_C%7CPF10570.9%7C10%2CDUF1388%7CPF07142.12%7C3.2%2CDUF1388%7CPF07142.12%7C3.5e%2B03%2CDUF1388%7CPF07142.12%7C3.8%2CDUF1388%7CPF07142.12%7C7.5%2CRS4NT%7CPF08071.12%7C3.7%2CRS4NT%7CPF08071.12%7C77%2CRS4NT%7CPF08071.12%7C1.2e%2B02%2CRS4NT%7CPF08071.12%7C3.9e%2B02%2CDUF5549%7CPF17703.1%7C0.81%2CDUF5549%7CPF17703.1%7C9.1
LSTA.30687.13	transdecoder	five_prime_UTR	1	1622	.	+	.	ID=LSTA.30687.13.p2.utr5p1;Parent=LSTA.30687.13.p2
LSTA.30687.13	transdecoder	exon	1	1962	.	+	.	ID=LSTA.30687.13.p2.exon1;Parent=LSTA.30687.13.p2
LSTA.30687.13	transdecoder	CDS	1623	1961	.	+	0	ID=cds.LSTA.30687.13.p2;Parent=LSTA.30687.13.p2
LSTA.30687.13	transdecoder	gene	1	1962	.	+	.	ID=GENE.LSTA.30687.13~~LSTA.30687.13.p5;Name=ORF%20type%3A5prime_partial%20len%3A104%20%28%2B%29%2Cscore%3D24.87%2CCHS5_N%7CPF16892.5%7C84%2CCHS5_N%7CPF16892.5%7C96%2CCHS5_N%7CPF16892.5%7C86%2CCHS5_N%7CPF16892.5%7C1.1e%2B02%2CKRTAP%7CPF11759.8%7C4.1
LSTA.30687.13	transdecoder	mRNA	1	1962	.	+	.	ID=LSTA.30687.13.p5;Parent=GENE.LSTA.30687.13~~LSTA.30687.13.p5;Name=ORF%20type%3A5prime_partial%20len%3A104%20%28%2B%29%2Cscore%3D24.87%2CCHS5_N%7CPF16892.5%7C84%2CCHS5_N%7CPF16892.5%7C96%2CCHS5_N%7CPF16892.5%7C86%2CCHS5_N%7CPF16892.5%7C1.1e%2B02%2CKRTAP%7CPF11759.8%7C4.1
LSTA.30687.13	transdecoder	exon	1	1962	.	+	.	ID=LSTA.30687.13.p5.exon1;Parent=LSTA.30687.13.p5
LSTA.30687.13	transdecoder	CDS	3	314	.	+	0	ID=cds.LSTA.30687.13.p5;Parent=LSTA.30687.13.p5
LSTA.30687.13	transdecoder	three_prime_UTR	315	1962	.	+	.	ID=LSTA.30687.13.p5.utr3p1;Parent=LSTA.30687.13.p5
LSTA.30687.13	transdecoder	gene	1	1962	.	-	.	ID=GENE.LSTA.30687.13~~LSTA.30687.13.p3;Name=ORF%20type%3Acomplete%20len%3A109%20%28-%29%2Cscore%3D10.91
LSTA.30687.13	transdecoder	mRNA	1	1962	.	-	.	ID=LSTA.30687.13.p3;Parent=GENE.LSTA.30687.13~~LSTA.30687.13.p3;Name=ORF%20type%3Acomplete%20len%3A109%20%28-%29%2Cscore%3D10.91
LSTA.30687.13	transdecoder	five_prime_UTR	1292	1962	.	-	.	ID=LSTA.30687.13.p3.utr5p1;Parent=LSTA.30687.13.p3
LSTA.30687.13	transdecoder	exon	1	1962	.	-	.	ID=LSTA.30687.13.p3.exon1;Parent=LSTA.30687.13.p3
LSTA.30687.13	transdecoder	CDS	965	1291	.	-	0	ID=cds.LSTA.30687.13.p3;Parent=LSTA.30687.13.p3
LSTA.30687.13	transdecoder	three_prime_UTR	1	964	.	-	.	ID=LSTA.30687.13.p3.utr3p1;Parent=LSTA.30687.13.p3
LSTA.30687.14	transdecoder	gene	1	1731	.	-	.	ID=GENE.LSTA.30687.14~~LSTA.30687.14.p1;Name=ORF%20type%3Acomplete%20len%3A109%20%28-%29%2Cscore%3D10.91
LSTA.30687.14	transdecoder	mRNA	1	1731	.	-	.	ID=LSTA.30687.14.p1;Parent=GENE.LSTA.30687.14~~LSTA.30687.14.p1;Name=ORF%20type%3Acomplete%20len%3A109%20%28-%29%2Cscore%3D10.91
LSTA.30687.14	transdecoder	five_prime_UTR	1268	1731	.	-	.	ID=LSTA.30687.14.p1.utr5p1;Parent=LSTA.30687.14.p1
LSTA.30687.14	transdecoder	exon	1	1731	.	-	.	ID=LSTA.30687.14.p1.exon1;Parent=LSTA.30687.14.p1
LSTA.30687.14	transdecoder	CDS	941	1267	.	-	0	ID=cds.LSTA.30687.14.p1;Parent=LSTA.30687.14.p1
LSTA.30687.14	transdecoder	three_prime_UTR	1	940	.	-	.	ID=LSTA.30687.14.p1.utr3p1;Parent=LSTA.30687.14.p1
LSTA.30687.15	transdecoder	gene	1	1892	.	-	.	ID=GENE.LSTA.30687.15~~LSTA.30687.15.p2;Name=ORF%20type%3A5prime_partial%20len%3A101%20%28-%29%2Cscore%3D3.15%2CMSSP%7CPF03940.13%7C0.41%2CMSSP%7CPF03940.13%7C19
LSTA.30687.15	transdecoder	mRNA	1	1892	.	-	.	ID=LSTA.30687.15.p2;Parent=GENE.LSTA.30687.15~~LSTA.30687.15.p2;Name=ORF%20type%3A5prime_partial%20len%3A101%20%28-%29%2Cscore%3D3.15%2CMSSP%7CPF03940.13%7C0.41%2CMSSP%7CPF03940.13%7C19
LSTA.30687.15	transdecoder	exon	1	1892	.	-	.	ID=LSTA.30687.15.p2.exon1;Parent=LSTA.30687.15.p2
LSTA.30687.15	transdecoder	CDS	1589	1891	.	-	0	ID=cds.LSTA.30687.15.p2;Parent=LSTA.30687.15.p2
LSTA.30687.15	transdecoder	three_prime_UTR	1	1588	.	-	.	ID=LSTA.30687.15.p2.utr3p1;Parent=LSTA.30687.15.p2
LSTA.30687.15	transdecoder	gene	1	1892	.	-	.	ID=GENE.LSTA.30687.15~~LSTA.30687.15.p1;Name=ORF%20type%3Acomplete%20len%3A109%20%28-%29%2Cscore%3D10.91
LSTA.30687.15	transdecoder	mRNA	1	1892	.	-	.	ID=LSTA.30687.15.p1;Parent=GENE.LSTA.30687.15~~LSTA.30687.15.p1;Name=ORF%20type%3Acomplete%20len%3A109%20%28-%29%2Cscore%3D10.91
LSTA.30687.15	transdecoder	five_prime_UTR	1268	1892	.	-	.	ID=LSTA.30687.15.p1.utr5p1;Parent=LSTA.30687.15.p1
LSTA.30687.15	transdecoder	exon	1	1892	.	-	.	ID=LSTA.30687.15.p1.exon1;Parent=LSTA.30687.15.p1
LSTA.30687.15	transdecoder	CDS	941	1267	.	-	0	ID=cds.LSTA.30687.15.p1;Parent=LSTA.30687.15.p1
LSTA.30687.15	transdecoder	three_prime_UTR	1	940	.	-	.	ID=LSTA.30687.15.p1.utr3p1;Parent=LSTA.30687.15.p1
LSTA.30687.16	transdecoder	gene	1	1892	.	-	.	ID=GENE.LSTA.30687.16~~LSTA.30687.16.p2;Name=ORF%20type%3A5prime_partial%20len%3A101%20%28-%29%2Cscore%3D3.70%2CMSSP%7CPF03940.13%7C0.3%2CMSSP%7CPF03940.13%7C20
LSTA.30687.16	transdecoder	mRNA	1	1892	.	-	.	ID=LSTA.30687.16.p2;Parent=GENE.LSTA.30687.16~~LSTA.30687.16.p2;Name=ORF%20type%3A5prime_partial%20len%3A101%20%28-%29%2Cscore%3D3.70%2CMSSP%7CPF03940.13%7C0.3%2CMSSP%7CPF03940.13%7C20
LSTA.30687.16	transdecoder	exon	1	1892	.	-	.	ID=LSTA.30687.16.p2.exon1;Parent=LSTA.30687.16.p2
LSTA.30687.16	transdecoder	CDS	1589	1891	.	-	0	ID=cds.LSTA.30687.16.p2;Parent=LSTA.30687.16.p2
LSTA.30687.16	transdecoder	three_prime_UTR	1	1588	.	-	.	ID=LSTA.30687.16.p2.utr3p1;Parent=LSTA.30687.16.p2
LSTA.30687.16	transdecoder	gene	1	1892	.	-	.	ID=GENE.LSTA.30687.16~~LSTA.30687.16.p1;Name=ORF%20type%3Acomplete%20len%3A109%20%28-%29%2Cscore%3D10.91
LSTA.30687.16	transdecoder	mRNA	1	1892	.	-	.	ID=LSTA.30687.16.p1;Parent=GENE.LSTA.30687.16~~LSTA.30687.16.p1;Name=ORF%20type%3Acomplete%20len%3A109%20%28-%29%2Cscore%3D10.91
LSTA.30687.16	transdecoder	five_prime_UTR	1268	1892	.	-	.	ID=LSTA.30687.16.p1.utr5p1;Parent=LSTA.30687.16.p1
LSTA.30687.16	transdecoder	exon	1	1892	.	-	.	ID=LSTA.30687.16.p1.exon1;Parent=LSTA.30687.16.p1
LSTA.30687.16	transdecoder	CDS	941	1267	.	-	0	ID=cds.LSTA.30687.16.p1;Parent=LSTA.30687.16.p1
LSTA.30687.16	transdecoder	three_prime_UTR	1	940	.	-	.	ID=LSTA.30687.16.p1.utr3p1;Parent=LSTA.30687.16.p1
LSTA.30687.17	transdecoder	gene	1	1649	.	-	.	ID=GENE.LSTA.30687.17~~LSTA.30687.17.p1;Name=ORF%20type%3Acomplete%20len%3A109%20%28-%29%2Cscore%3D10.91
LSTA.30687.17	transdecoder	mRNA	1	1649	.	-	.	ID=LSTA.30687.17.p1;Parent=GENE.LSTA.30687.17~~LSTA.30687.17.p1;Name=ORF%20type%3Acomplete%20len%3A109%20%28-%29%2Cscore%3D10.91
LSTA.30687.17	transdecoder	five_prime_UTR	1048	1649	.	-	.	ID=LSTA.30687.17.p1.utr5p1;Parent=LSTA.30687.17.p1
LSTA.30687.17	transdecoder	exon	1	1649	.	-	.	ID=LSTA.30687.17.p1.exon1;Parent=LSTA.30687.17.p1
LSTA.30687.17	transdecoder	CDS	721	1047	.	-	0	ID=cds.LSTA.30687.17.p1;Parent=LSTA.30687.17.p1
LSTA.30687.17	transdecoder	three_prime_UTR	1	720	.	-	.	ID=LSTA.30687.17.p1.utr3p1;Parent=LSTA.30687.17.p1
LSTA.30687.18	transdecoder	gene	1	1695	.	-	.	ID=GENE.LSTA.30687.18~~LSTA.30687.18.p2;Name=ORF%20type%3Acomplete%20len%3A109%20%28-%29%2Cscore%3D10.91
LSTA.30687.18	transdecoder	mRNA	1	1695	.	-	.	ID=LSTA.30687.18.p2;Parent=GENE.LSTA.30687.18~~LSTA.30687.18.p2;Name=ORF%20type%3Acomplete%20len%3A109%20%28-%29%2Cscore%3D10.91
LSTA.30687.18	transdecoder	five_prime_UTR	1048	1695	.	-	.	ID=LSTA.30687.18.p2.utr5p1;Parent=LSTA.30687.18.p2
LSTA.30687.18	transdecoder	exon	1	1695	.	-	.	ID=LSTA.30687.18.p2.exon1;Parent=LSTA.30687.18.p2
LSTA.30687.18	transdecoder	CDS	721	1047	.	-	0	ID=cds.LSTA.30687.18.p2;Parent=LSTA.30687.18.p2
LSTA.30687.18	transdecoder	three_prime_UTR	1	720	.	-	.	ID=LSTA.30687.18.p2.utr3p1;Parent=LSTA.30687.18.p2
LSTA.30687.18	transdecoder	gene	1	1695	.	+	.	ID=GENE.LSTA.30687.18~~LSTA.30687.18.p3;Name=ORF%20type%3A3prime_partial%20len%3A106%20%28%2B%29%2Cscore%3D27.68%2CDUF1388%7CPF07142.12%7C2.9%2CDUF1388%7CPF07142.12%7C2.5%2CDUF1388%7CPF07142.12%7C29%2CRS4NT%7CPF08071.12%7C3.3%2CRS4NT%7CPF08071.12%7C34%2CRS4NT%7CPF08071.12%7C2.8e%2B03%2CRS4NT%7CPF08071.12%7C3.8e%2B03%2CMyelin-PO_C%7CPF10570.9%7C0.17%2CMyelin-PO_C%7CPF10570.9%7C1.7e%2B02%2CMyelin-PO_C%7CPF10570.9%7C2.7e%2B02
LSTA.30687.18	transdecoder	mRNA	1	1695	.	+	.	ID=LSTA.30687.18.p3;Parent=GENE.LSTA.30687.18~~LSTA.30687.18.p3;Name=ORF%20type%3A3prime_partial%20len%3A106%20%28%2B%29%2Cscore%3D27.68%2CDUF1388%7CPF07142.12%7C2.9%2CDUF1388%7CPF07142.12%7C2.5%2CDUF1388%7CPF07142.12%7C29%2CRS4NT%7CPF08071.12%7C3.3%2CRS4NT%7CPF08071.12%7C34%2CRS4NT%7CPF08071.12%7C2.8e%2B03%2CRS4NT%7CPF08071.12%7C3.8e%2B03%2CMyelin-PO_C%7CPF10570.9%7C0.17%2CMyelin-PO_C%7CPF10570.9%7C1.7e%2B02%2CMyelin-PO_C%7CPF10570.9%7C2.7e%2B02
LSTA.30687.18	transdecoder	five_prime_UTR	1	1378	.	+	.	ID=LSTA.30687.18.p3.utr5p1;Parent=LSTA.30687.18.p3
LSTA.30687.18	transdecoder	exon	1	1695	.	+	.	ID=LSTA.30687.18.p3.exon1;Parent=LSTA.30687.18.p3
LSTA.30687.18	transdecoder	CDS	1379	1693	.	+	0	ID=cds.LSTA.30687.18.p3;Parent=LSTA.30687.18.p3
LSTA.30687.19	transdecoder	gene	1	1672	.	-	.	ID=GENE.LSTA.30687.19~~LSTA.30687.19.p1;Name=ORF%20type%3Acomplete%20len%3A109%20%28-%29%2Cscore%3D10.91
LSTA.30687.19	transdecoder	mRNA	1	1672	.	-	.	ID=LSTA.30687.19.p1;Parent=GENE.LSTA.30687.19~~LSTA.30687.19.p1;Name=ORF%20type%3Acomplete%20len%3A109%20%28-%29%2Cscore%3D10.91
LSTA.30687.19	transdecoder	five_prime_UTR	1048	1672	.	-	.	ID=LSTA.30687.19.p1.utr5p1;Parent=LSTA.30687.19.p1
LSTA.30687.19	transdecoder	exon	1	1672	.	-	.	ID=LSTA.30687.19.p1.exon1;Parent=LSTA.30687.19.p1
LSTA.30687.19	transdecoder	CDS	721	1047	.	-	0	ID=cds.LSTA.30687.19.p1;Parent=LSTA.30687.19.p1
LSTA.30687.19	transdecoder	three_prime_UTR	1	720	.	-	.	ID=LSTA.30687.19.p1.utr3p1;Parent=LSTA.30687.19.p1
LSTA.30687.19	transdecoder	gene	1	1672	.	-	.	ID=GENE.LSTA.30687.19~~LSTA.30687.19.p2;Name=ORF%20type%3A5prime_partial%20len%3A101%20%28-%29%2Cscore%3D1.29%2CMSSP%7CPF03940.13%7C10
LSTA.30687.19	transdecoder	mRNA	1	1672	.	-	.	ID=LSTA.30687.19.p2;Parent=GENE.LSTA.30687.19~~LSTA.30687.19.p2;Name=ORF%20type%3A5prime_partial%20len%3A101%20%28-%29%2Cscore%3D1.29%2CMSSP%7CPF03940.13%7C10
LSTA.30687.19	transdecoder	exon	1	1672	.	-	.	ID=LSTA.30687.19.p2.exon1;Parent=LSTA.30687.19.p2
LSTA.30687.19	transdecoder	CDS	1369	1671	.	-	0	ID=cds.LSTA.30687.19.p2;Parent=LSTA.30687.19.p2
LSTA.30687.19	transdecoder	three_prime_UTR	1	1368	.	-	.	ID=LSTA.30687.19.p2.utr3p1;Parent=LSTA.30687.19.p2
LSTA.30687.2	transdecoder	gene	1	1963	.	-	.	ID=GENE.LSTA.30687.2~~LSTA.30687.2.p4;Name=ORF%20type%3Acomplete%20len%3A109%20%28-%29%2Cscore%3D10.91
LSTA.30687.2	transdecoder	mRNA	1	1963	.	-	.	ID=LSTA.30687.2.p4;Parent=GENE.LSTA.30687.2~~LSTA.30687.2.p4;Name=ORF%20type%3Acomplete%20len%3A109%20%28-%29%2Cscore%3D10.91
LSTA.30687.2	transdecoder	five_prime_UTR	1293	1963	.	-	.	ID=LSTA.30687.2.p4.utr5p1;Parent=LSTA.30687.2.p4
LSTA.30687.2	transdecoder	exon	1	1963	.	-	.	ID=LSTA.30687.2.p4.exon1;Parent=LSTA.30687.2.p4
LSTA.30687.2	transdecoder	CDS	966	1292	.	-	0	ID=cds.LSTA.30687.2.p4;Parent=LSTA.30687.2.p4
LSTA.30687.2	transdecoder	three_prime_UTR	1	965	.	-	.	ID=LSTA.30687.2.p4.utr3p1;Parent=LSTA.30687.2.p4
LSTA.30687.2	transdecoder	gene	1	1963	.	+	.	ID=GENE.LSTA.30687.2~~LSTA.30687.2.p3;Name=ORF%20type%3A3prime_partial%20len%3A114%20%28%2B%29%2Cscore%3D29.34%2CRS4NT%7CPF08071.12%7C3.7%2CRS4NT%7CPF08071.12%7C77%2CRS4NT%7CPF08071.12%7C3.1e%2B03%2CRS4NT%7CPF08071.12%7C23%2CDUF1388%7CPF07142.12%7C3.2%2CDUF1388%7CPF07142.12%7C3.8%2CDUF1388%7CPF07142.12%7C3.7e%2B03%2CDUF1388%7CPF07142.12%7C7.5%2CMyelin-PO_C%7CPF10570.9%7C0.58%2CMyelin-PO_C%7CPF10570.9%7C37%2CMyelin-PO_C%7CPF10570.9%7C7.8e%2B02%2CMyelin-PO_C%7CPF10570.9%7C22
LSTA.30687.2	transdecoder	mRNA	1	1963	.	+	.	ID=LSTA.30687.2.p3;Parent=GENE.LSTA.30687.2~~LSTA.30687.2.p3;Name=ORF%20type%3A3prime_partial%20len%3A114%20%28%2B%29%2Cscore%3D29.34%2CRS4NT%7CPF08071.12%7C3.7%2CRS4NT%7CPF08071.12%7C77%2CRS4NT%7CPF08071.12%7C3.1e%2B03%2CRS4NT%7CPF08071.12%7C23%2CDUF1388%7CPF07142.12%7C3.2%2CDUF1388%7CPF07142.12%7C3.8%2CDUF1388%7CPF07142.12%7C3.7e%2B03%2CDUF1388%7CPF07142.12%7C7.5%2CMyelin-PO_C%7CPF10570.9%7C0.58%2CMyelin-PO_C%7CPF10570.9%7C37%2CMyelin-PO_C%7CPF10570.9%7C7.8e%2B02%2CMyelin-PO_C%7CPF10570.9%7C22
LSTA.30687.2	transdecoder	five_prime_UTR	1	1623	.	+	.	ID=LSTA.30687.2.p3.utr5p1;Parent=LSTA.30687.2.p3
LSTA.30687.2	transdecoder	exon	1	1963	.	+	.	ID=LSTA.30687.2.p3.exon1;Parent=LSTA.30687.2.p3
LSTA.30687.2	transdecoder	CDS	1624	1962	.	+	0	ID=cds.LSTA.30687.2.p3;Parent=LSTA.30687.2.p3
LSTA.30687.2	transdecoder	gene	1	1963	.	+	.	ID=GENE.LSTA.30687.2~~LSTA.30687.2.p5;Name=ORF%20type%3A5prime_partial%20len%3A105%20%28%2B%29%2Cscore%3D24.10%2CKRTAP%7CPF11759.8%7C4.7
LSTA.30687.2	transdecoder	mRNA	1	1963	.	+	.	ID=LSTA.30687.2.p5;Parent=GENE.LSTA.30687.2~~LSTA.30687.2.p5;Name=ORF%20type%3A5prime_partial%20len%3A105%20%28%2B%29%2Cscore%3D24.10%2CKRTAP%7CPF11759.8%7C4.7
LSTA.30687.2	transdecoder	exon	1	1963	.	+	.	ID=LSTA.30687.2.p5.exon1;Parent=LSTA.30687.2.p5
LSTA.30687.2	transdecoder	CDS	1	315	.	+	0	ID=cds.LSTA.30687.2.p5;Parent=LSTA.30687.2.p5
LSTA.30687.2	transdecoder	three_prime_UTR	316	1963	.	+	.	ID=LSTA.30687.2.p5.utr3p1;Parent=LSTA.30687.2.p5
LSTA.30687.20	transdecoder	gene	1	1534	.	-	.	ID=GENE.LSTA.30687.20~~LSTA.30687.20.p1;Name=ORF%20type%3Acomplete%20len%3A109%20%28-%29%2Cscore%3D10.91
LSTA.30687.20	transdecoder	mRNA	1	1534	.	-	.	ID=LSTA.30687.20.p1;Parent=GENE.LSTA.30687.20~~LSTA.30687.20.p1;Name=ORF%20type%3Acomplete%20len%3A109%20%28-%29%2Cscore%3D10.91
LSTA.30687.20	transdecoder	five_prime_UTR	1048	1534	.	-	.	ID=LSTA.30687.20.p1.utr5p1;Parent=LSTA.30687.20.p1
LSTA.30687.20	transdecoder	exon	1	1534	.	-	.	ID=LSTA.30687.20.p1.exon1;Parent=LSTA.30687.20.p1
LSTA.30687.20	transdecoder	CDS	721	1047	.	-	0	ID=cds.LSTA.30687.20.p1;Parent=LSTA.30687.20.p1
LSTA.30687.20	transdecoder	three_prime_UTR	1	720	.	-	.	ID=LSTA.30687.20.p1.utr3p1;Parent=LSTA.30687.20.p1
LSTA.30687.21	transdecoder	gene	1	1695	.	+	.	ID=GENE.LSTA.30687.21~~LSTA.30687.21.p3;Name=ORF%20type%3A3prime_partial%20len%3A106%20%28%2B%29%2Cscore%3D27.52%2CDUF1388%7CPF07142.12%7C2.9%2CDUF1388%7CPF07142.12%7C3.4%2CDUF1388%7CPF07142.12%7C29%2CRS4NT%7CPF08071.12%7C3.3%2CRS4NT%7CPF08071.12%7C70%2CRS4NT%7CPF08071.12%7C2.8e%2B03%2CRS4NT%7CPF08071.12%7C3.8e%2B03%2CMyelin-PO_C%7CPF10570.9%7C0.43%2CMyelin-PO_C%7CPF10570.9%7C2e%2B03%2CMyelin-PO_C%7CPF10570.9%7C2.7e%2B02
LSTA.30687.21	transdecoder	mRNA	1	1695	.	+	.	ID=LSTA.30687.21.p3;Parent=GENE.LSTA.30687.21~~LSTA.30687.21.p3;Name=ORF%20type%3A3prime_partial%20len%3A106%20%28%2B%29%2Cscore%3D27.52%2CDUF1388%7CPF07142.12%7C2.9%2CDUF1388%7CPF07142.12%7C3.4%2CDUF1388%7CPF07142.12%7C29%2CRS4NT%7CPF08071.12%7C3.3%2CRS4NT%7CPF08071.12%7C70%2CRS4NT%7CPF08071.12%7C2.8e%2B03%2CRS4NT%7CPF08071.12%7C3.8e%2B03%2CMyelin-PO_C%7CPF10570.9%7C0.43%2CMyelin-PO_C%7CPF10570.9%7C2e%2B03%2CMyelin-PO_C%7CPF10570.9%7C2.7e%2B02
LSTA.30687.21	transdecoder	five_prime_UTR	1	1378	.	+	.	ID=LSTA.30687.21.p3.utr5p1;Parent=LSTA.30687.21.p3
LSTA.30687.21	transdecoder	exon	1	1695	.	+	.	ID=LSTA.30687.21.p3.exon1;Parent=LSTA.30687.21.p3
LSTA.30687.21	transdecoder	CDS	1379	1693	.	+	0	ID=cds.LSTA.30687.21.p3;Parent=LSTA.30687.21.p3
LSTA.30687.21	transdecoder	gene	1	1695	.	-	.	ID=GENE.LSTA.30687.21~~LSTA.30687.21.p2;Name=ORF%20type%3Acomplete%20len%3A109%20%28-%29%2Cscore%3D10.91
LSTA.30687.21	transdecoder	mRNA	1	1695	.	-	.	ID=LSTA.30687.21.p2;Parent=GENE.LSTA.30687.21~~LSTA.30687.21.p2;Name=ORF%20type%3Acomplete%20len%3A109%20%28-%29%2Cscore%3D10.91
LSTA.30687.21	transdecoder	five_prime_UTR	1048	1695	.	-	.	ID=LSTA.30687.21.p2.utr5p1;Parent=LSTA.30687.21.p2
LSTA.30687.21	transdecoder	exon	1	1695	.	-	.	ID=LSTA.30687.21.p2.exon1;Parent=LSTA.30687.21.p2
LSTA.30687.21	transdecoder	CDS	721	1047	.	-	0	ID=cds.LSTA.30687.21.p2;Parent=LSTA.30687.21.p2
LSTA.30687.21	transdecoder	three_prime_UTR	1	720	.	-	.	ID=LSTA.30687.21.p2.utr3p1;Parent=LSTA.30687.21.p2
LSTA.30687.22	transdecoder	gene	1	1534	.	-	.	ID=GENE.LSTA.30687.22~~LSTA.30687.22.p1;Name=ORF%20type%3Acomplete%20len%3A109%20%28-%29%2Cscore%3D10.91
LSTA.30687.22	transdecoder	mRNA	1	1534	.	-	.	ID=LSTA.30687.22.p1;Parent=GENE.LSTA.30687.22~~LSTA.30687.22.p1;Name=ORF%20type%3Acomplete%20len%3A109%20%28-%29%2Cscore%3D10.91
LSTA.30687.22	transdecoder	five_prime_UTR	1048	1534	.	-	.	ID=LSTA.30687.22.p1.utr5p1;Parent=LSTA.30687.22.p1
LSTA.30687.22	transdecoder	exon	1	1534	.	-	.	ID=LSTA.30687.22.p1.exon1;Parent=LSTA.30687.22.p1
LSTA.30687.22	transdecoder	CDS	721	1047	.	-	0	ID=cds.LSTA.30687.22.p1;Parent=LSTA.30687.22.p1
LSTA.30687.22	transdecoder	three_prime_UTR	1	720	.	-	.	ID=LSTA.30687.22.p1.utr3p1;Parent=LSTA.30687.22.p1
LSTA.30687.23	transdecoder	gene	1	1689	.	+	.	ID=GENE.LSTA.30687.23~~LSTA.30687.23.p4;Name=ORF%20type%3A3prime_partial%20len%3A106%20%28%2B%29%2Cscore%3D28.26%2CRS4NT%7CPF08071.12%7C3.3%2CRS4NT%7CPF08071.12%7C70%2CRS4NT%7CPF08071.12%7C2.8e%2B03%2CRS4NT%7CPF08071.12%7C20%2CDUF1388%7CPF07142.12%7C2.9%2CDUF1388%7CPF07142.12%7C3.4%2CDUF1388%7CPF07142.12%7C3.4e%2B03%2CDUF1388%7CPF07142.12%7C6.7%2CMyelin-PO_C%7CPF10570.9%7C0.48%2CMyelin-PO_C%7CPF10570.9%7C44%2CMyelin-PO_C%7CPF10570.9%7C6.6e%2B02%2CMyelin-PO_C%7CPF10570.9%7C36
LSTA.30687.23	transdecoder	mRNA	1	1689	.	+	.	ID=LSTA.30687.23.p4;Parent=GENE.LSTA.30687.23~~LSTA.30687.23.p4;Name=ORF%20type%3A3prime_partial%20len%3A106%20%28%2B%29%2Cscore%3D28.26%2CRS4NT%7CPF08071.12%7C3.3%2CRS4NT%7CPF08071.12%7C70%2CRS4NT%7CPF08071.12%7C2.8e%2B03%2CRS4NT%7CPF08071.12%7C20%2CDUF1388%7CPF07142.12%7C2.9%2CDUF1388%7CPF07142.12%7C3.4%2CDUF1388%7CPF07142.12%7C3.4e%2B03%2CDUF1388%7CPF07142.12%7C6.7%2CMyelin-PO_C%7CPF10570.9%7C0.48%2CMyelin-PO_C%7CPF10570.9%7C44%2CMyelin-PO_C%7CPF10570.9%7C6.6e%2B02%2CMyelin-PO_C%7CPF10570.9%7C36
LSTA.30687.23	transdecoder	five_prime_UTR	1	1372	.	+	.	ID=LSTA.30687.23.p4.utr5p1;Parent=LSTA.30687.23.p4
LSTA.30687.23	transdecoder	exon	1	1689	.	+	.	ID=LSTA.30687.23.p4.exon1;Parent=LSTA.30687.23.p4
LSTA.30687.23	transdecoder	CDS	1373	1687	.	+	0	ID=cds.LSTA.30687.23.p4;Parent=LSTA.30687.23.p4
LSTA.30687.23	transdecoder	gene	1	1689	.	-	.	ID=GENE.LSTA.30687.23~~LSTA.30687.23.p3;Name=ORF%20type%3Acomplete%20len%3A109%20%28-%29%2Cscore%3D10.91
LSTA.30687.23	transdecoder	mRNA	1	1689	.	-	.	ID=LSTA.30687.23.p3;Parent=GENE.LSTA.30687.23~~LSTA.30687.23.p3;Name=ORF%20type%3Acomplete%20len%3A109%20%28-%29%2Cscore%3D10.91
LSTA.30687.23	transdecoder	five_prime_UTR	1042	1689	.	-	.	ID=LSTA.30687.23.p3.utr5p1;Parent=LSTA.30687.23.p3
LSTA.30687.23	transdecoder	exon	1	1689	.	-	.	ID=LSTA.30687.23.p3.exon1;Parent=LSTA.30687.23.p3
LSTA.30687.23	transdecoder	CDS	715	1041	.	-	0	ID=cds.LSTA.30687.23.p3;Parent=LSTA.30687.23.p3
LSTA.30687.23	transdecoder	three_prime_UTR	1	714	.	-	.	ID=LSTA.30687.23.p3.utr3p1;Parent=LSTA.30687.23.p3
LSTA.30687.24	transdecoder	gene	1	1643	.	-	.	ID=GENE.LSTA.30687.24~~LSTA.30687.24.p1;Name=ORF%20type%3Acomplete%20len%3A109%20%28-%29%2Cscore%3D10.91
LSTA.30687.24	transdecoder	mRNA	1	1643	.	-	.	ID=LSTA.30687.24.p1;Parent=GENE.LSTA.30687.24~~LSTA.30687.24.p1;Name=ORF%20type%3Acomplete%20len%3A109%20%28-%29%2Cscore%3D10.91
LSTA.30687.24	transdecoder	five_prime_UTR	1042	1643	.	-	.	ID=LSTA.30687.24.p1.utr5p1;Parent=LSTA.30687.24.p1
LSTA.30687.24	transdecoder	exon	1	1643	.	-	.	ID=LSTA.30687.24.p1.exon1;Parent=LSTA.30687.24.p1
LSTA.30687.24	transdecoder	CDS	715	1041	.	-	0	ID=cds.LSTA.30687.24.p1;Parent=LSTA.30687.24.p1
LSTA.30687.24	transdecoder	three_prime_UTR	1	714	.	-	.	ID=LSTA.30687.24.p1.utr3p1;Parent=LSTA.30687.24.p1
LSTA.30687.25	transdecoder	gene	1	1687	.	-	.	ID=GENE.LSTA.30687.25~~LSTA.30687.25.p3;Name=ORF%20type%3Acomplete%20len%3A109%20%28-%29%2Cscore%3D10.91
LSTA.30687.25	transdecoder	mRNA	1	1687	.	-	.	ID=LSTA.30687.25.p3;Parent=GENE.LSTA.30687.25~~LSTA.30687.25.p3;Name=ORF%20type%3Acomplete%20len%3A109%20%28-%29%2Cscore%3D10.91
LSTA.30687.25	transdecoder	five_prime_UTR	1040	1687	.	-	.	ID=LSTA.30687.25.p3.utr5p1;Parent=LSTA.30687.25.p3
LSTA.30687.25	transdecoder	exon	1	1687	.	-	.	ID=LSTA.30687.25.p3.exon1;Parent=LSTA.30687.25.p3
LSTA.30687.25	transdecoder	CDS	713	1039	.	-	0	ID=cds.LSTA.30687.25.p3;Parent=LSTA.30687.25.p3
LSTA.30687.25	transdecoder	three_prime_UTR	1	712	.	-	.	ID=LSTA.30687.25.p3.utr3p1;Parent=LSTA.30687.25.p3
LSTA.30687.25	transdecoder	gene	1	1687	.	+	.	ID=GENE.LSTA.30687.25~~LSTA.30687.25.p4;Name=ORF%20type%3A3prime_partial%20len%3A106%20%28%2B%29%2Cscore%3D28.10%2CDUF1388%7CPF07142.12%7C2.9%2CDUF1388%7CPF07142.12%7C3.4%2CDUF1388%7CPF07142.12%7C25%2CMyelin-PO_C%7CPF10570.9%7C0.46%2CMyelin-PO_C%7CPF10570.9%7C33%2CMyelin-PO_C%7CPF10570.9%7C1.5e%2B02%2CRS4NT%7CPF08071.12%7C3.3%2CRS4NT%7CPF08071.12%7C70%2CRS4NT%7CPF08071.12%7C2.8e%2B03%2CRS4NT%7CPF08071.12%7C3.8e%2B03
LSTA.30687.25	transdecoder	mRNA	1	1687	.	+	.	ID=LSTA.30687.25.p4;Parent=GENE.LSTA.30687.25~~LSTA.30687.25.p4;Name=ORF%20type%3A3prime_partial%20len%3A106%20%28%2B%29%2Cscore%3D28.10%2CDUF1388%7CPF07142.12%7C2.9%2CDUF1388%7CPF07142.12%7C3.4%2CDUF1388%7CPF07142.12%7C25%2CMyelin-PO_C%7CPF10570.9%7C0.46%2CMyelin-PO_C%7CPF10570.9%7C33%2CMyelin-PO_C%7CPF10570.9%7C1.5e%2B02%2CRS4NT%7CPF08071.12%7C3.3%2CRS4NT%7CPF08071.12%7C70%2CRS4NT%7CPF08071.12%7C2.8e%2B03%2CRS4NT%7CPF08071.12%7C3.8e%2B03
LSTA.30687.25	transdecoder	five_prime_UTR	1	1370	.	+	.	ID=LSTA.30687.25.p4.utr5p1;Parent=LSTA.30687.25.p4
LSTA.30687.25	transdecoder	exon	1	1687	.	+	.	ID=LSTA.30687.25.p4.exon1;Parent=LSTA.30687.25.p4
LSTA.30687.25	transdecoder	CDS	1371	1685	.	+	0	ID=cds.LSTA.30687.25.p4;Parent=LSTA.30687.25.p4
LSTA.30687.3	transdecoder	gene	1	1871	.	+	.	ID=GENE.LSTA.30687.3~~LSTA.30687.3.p2;Name=ORF%20type%3A5prime_partial%20len%3A105%20%28%2B%29%2Cscore%3D24.10%2CKRTAP%7CPF11759.8%7C4.7
LSTA.30687.3	transdecoder	mRNA	1	1871	.	+	.	ID=LSTA.30687.3.p2;Parent=GENE.LSTA.30687.3~~LSTA.30687.3.p2;Name=ORF%20type%3A5prime_partial%20len%3A105%20%28%2B%29%2Cscore%3D24.10%2CKRTAP%7CPF11759.8%7C4.7
LSTA.30687.3	transdecoder	exon	1	1871	.	+	.	ID=LSTA.30687.3.p2.exon1;Parent=LSTA.30687.3.p2
LSTA.30687.3	transdecoder	CDS	1	315	.	+	0	ID=cds.LSTA.30687.3.p2;Parent=LSTA.30687.3.p2
LSTA.30687.3	transdecoder	three_prime_UTR	316	1871	.	+	.	ID=LSTA.30687.3.p2.utr3p1;Parent=LSTA.30687.3.p2
LSTA.30687.3	transdecoder	gene	1	1871	.	-	.	ID=GENE.LSTA.30687.3~~LSTA.30687.3.p1;Name=ORF%20type%3Acomplete%20len%3A109%20%28-%29%2Cscore%3D10.91
LSTA.30687.3	transdecoder	mRNA	1	1871	.	-	.	ID=LSTA.30687.3.p1;Parent=GENE.LSTA.30687.3~~LSTA.30687.3.p1;Name=ORF%20type%3Acomplete%20len%3A109%20%28-%29%2Cscore%3D10.91
LSTA.30687.3	transdecoder	five_prime_UTR	1293	1871	.	-	.	ID=LSTA.30687.3.p1.utr5p1;Parent=LSTA.30687.3.p1
LSTA.30687.3	transdecoder	exon	1	1871	.	-	.	ID=LSTA.30687.3.p1.exon1;Parent=LSTA.30687.3.p1
LSTA.30687.3	transdecoder	CDS	966	1292	.	-	0	ID=cds.LSTA.30687.3.p1;Parent=LSTA.30687.3.p1
LSTA.30687.3	transdecoder	three_prime_UTR	1	965	.	-	.	ID=LSTA.30687.3.p1.utr3p1;Parent=LSTA.30687.3.p1
LSTA.30687.4	transdecoder	gene	1	1779	.	+	.	ID=GENE.LSTA.30687.4~~LSTA.30687.4.p2;Name=ORF%20type%3A5prime_partial%20len%3A105%20%28%2B%29%2Cscore%3D24.10%2CKRTAP%7CPF11759.8%7C4.7
LSTA.30687.4	transdecoder	mRNA	1	1779	.	+	.	ID=LSTA.30687.4.p2;Parent=GENE.LSTA.30687.4~~LSTA.30687.4.p2;Name=ORF%20type%3A5prime_partial%20len%3A105%20%28%2B%29%2Cscore%3D24.10%2CKRTAP%7CPF11759.8%7C4.7
LSTA.30687.4	transdecoder	exon	1	1779	.	+	.	ID=LSTA.30687.4.p2.exon1;Parent=LSTA.30687.4.p2
LSTA.30687.4	transdecoder	CDS	1	315	.	+	0	ID=cds.LSTA.30687.4.p2;Parent=LSTA.30687.4.p2
LSTA.30687.4	transdecoder	three_prime_UTR	316	1779	.	+	.	ID=LSTA.30687.4.p2.utr3p1;Parent=LSTA.30687.4.p2
LSTA.30687.4	transdecoder	gene	1	1779	.	-	.	ID=GENE.LSTA.30687.4~~LSTA.30687.4.p1;Name=ORF%20type%3Acomplete%20len%3A109%20%28-%29%2Cscore%3D10.91
LSTA.30687.4	transdecoder	mRNA	1	1779	.	-	.	ID=LSTA.30687.4.p1;Parent=GENE.LSTA.30687.4~~LSTA.30687.4.p1;Name=ORF%20type%3Acomplete%20len%3A109%20%28-%29%2Cscore%3D10.91
LSTA.30687.4	transdecoder	five_prime_UTR	1293	1779	.	-	.	ID=LSTA.30687.4.p1.utr5p1;Parent=LSTA.30687.4.p1
LSTA.30687.4	transdecoder	exon	1	1779	.	-	.	ID=LSTA.30687.4.p1.exon1;Parent=LSTA.30687.4.p1
LSTA.30687.4	transdecoder	CDS	966	1292	.	-	0	ID=cds.LSTA.30687.4.p1;Parent=LSTA.30687.4.p1
LSTA.30687.4	transdecoder	three_prime_UTR	1	965	.	-	.	ID=LSTA.30687.4.p1.utr3p1;Parent=LSTA.30687.4.p1
LSTA.30687.5	transdecoder	gene	1	1779	.	+	.	ID=GENE.LSTA.30687.5~~LSTA.30687.5.p2;Name=ORF%20type%3A5prime_partial%20len%3A105%20%28%2B%29%2Cscore%3D24.10%2CKRTAP%7CPF11759.8%7C4.7
LSTA.30687.5	transdecoder	mRNA	1	1779	.	+	.	ID=LSTA.30687.5.p2;Parent=GENE.LSTA.30687.5~~LSTA.30687.5.p2;Name=ORF%20type%3A5prime_partial%20len%3A105%20%28%2B%29%2Cscore%3D24.10%2CKRTAP%7CPF11759.8%7C4.7
LSTA.30687.5	transdecoder	exon	1	1779	.	+	.	ID=LSTA.30687.5.p2.exon1;Parent=LSTA.30687.5.p2
LSTA.30687.5	transdecoder	CDS	1	315	.	+	0	ID=cds.LSTA.30687.5.p2;Parent=LSTA.30687.5.p2
LSTA.30687.5	transdecoder	three_prime_UTR	316	1779	.	+	.	ID=LSTA.30687.5.p2.utr3p1;Parent=LSTA.30687.5.p2
LSTA.30687.5	transdecoder	gene	1	1779	.	-	.	ID=GENE.LSTA.30687.5~~LSTA.30687.5.p1;Name=ORF%20type%3Acomplete%20len%3A109%20%28-%29%2Cscore%3D10.91
LSTA.30687.5	transdecoder	mRNA	1	1779	.	-	.	ID=LSTA.30687.5.p1;Parent=GENE.LSTA.30687.5~~LSTA.30687.5.p1;Name=ORF%20type%3Acomplete%20len%3A109%20%28-%29%2Cscore%3D10.91
LSTA.30687.5	transdecoder	five_prime_UTR	1293	1779	.	-	.	ID=LSTA.30687.5.p1.utr5p1;Parent=LSTA.30687.5.p1
LSTA.30687.5	transdecoder	exon	1	1779	.	-	.	ID=LSTA.30687.5.p1.exon1;Parent=LSTA.30687.5.p1
LSTA.30687.5	transdecoder	CDS	966	1292	.	-	0	ID=cds.LSTA.30687.5.p1;Parent=LSTA.30687.5.p1
LSTA.30687.5	transdecoder	three_prime_UTR	1	965	.	-	.	ID=LSTA.30687.5.p1.utr3p1;Parent=LSTA.30687.5.p1
LSTA.30687.6	transdecoder	gene	1	1848	.	-	.	ID=GENE.LSTA.30687.6~~LSTA.30687.6.p1;Name=ORF%20type%3Acomplete%20len%3A109%20%28-%29%2Cscore%3D10.91
LSTA.30687.6	transdecoder	mRNA	1	1848	.	-	.	ID=LSTA.30687.6.p1;Parent=GENE.LSTA.30687.6~~LSTA.30687.6.p1;Name=ORF%20type%3Acomplete%20len%3A109%20%28-%29%2Cscore%3D10.91
LSTA.30687.6	transdecoder	five_prime_UTR	1293	1848	.	-	.	ID=LSTA.30687.6.p1.utr5p1;Parent=LSTA.30687.6.p1
LSTA.30687.6	transdecoder	exon	1	1848	.	-	.	ID=LSTA.30687.6.p1.exon1;Parent=LSTA.30687.6.p1
LSTA.30687.6	transdecoder	CDS	966	1292	.	-	0	ID=cds.LSTA.30687.6.p1;Parent=LSTA.30687.6.p1
LSTA.30687.6	transdecoder	three_prime_UTR	1	965	.	-	.	ID=LSTA.30687.6.p1.utr3p1;Parent=LSTA.30687.6.p1
LSTA.30687.6	transdecoder	gene	1	1848	.	+	.	ID=GENE.LSTA.30687.6~~LSTA.30687.6.p2;Name=ORF%20type%3A5prime_partial%20len%3A105%20%28%2B%29%2Cscore%3D24.10%2CKRTAP%7CPF11759.8%7C4.7
LSTA.30687.6	transdecoder	mRNA	1	1848	.	+	.	ID=LSTA.30687.6.p2;Parent=GENE.LSTA.30687.6~~LSTA.30687.6.p2;Name=ORF%20type%3A5prime_partial%20len%3A105%20%28%2B%29%2Cscore%3D24.10%2CKRTAP%7CPF11759.8%7C4.7
LSTA.30687.6	transdecoder	exon	1	1848	.	+	.	ID=LSTA.30687.6.p2.exon1;Parent=LSTA.30687.6.p2
LSTA.30687.6	transdecoder	CDS	1	315	.	+	0	ID=cds.LSTA.30687.6.p2;Parent=LSTA.30687.6.p2
LSTA.30687.6	transdecoder	three_prime_UTR	316	1848	.	+	.	ID=LSTA.30687.6.p2.utr3p1;Parent=LSTA.30687.6.p2
LSTA.30687.7	transdecoder	gene	1	1871	.	-	.	ID=GENE.LSTA.30687.7~~LSTA.30687.7.p1;Name=ORF%20type%3Acomplete%20len%3A109%20%28-%29%2Cscore%3D10.91
LSTA.30687.7	transdecoder	mRNA	1	1871	.	-	.	ID=LSTA.30687.7.p1;Parent=GENE.LSTA.30687.7~~LSTA.30687.7.p1;Name=ORF%20type%3Acomplete%20len%3A109%20%28-%29%2Cscore%3D10.91
LSTA.30687.7	transdecoder	five_prime_UTR	1293	1871	.	-	.	ID=LSTA.30687.7.p1.utr5p1;Parent=LSTA.30687.7.p1
LSTA.30687.7	transdecoder	exon	1	1871	.	-	.	ID=LSTA.30687.7.p1.exon1;Parent=LSTA.30687.7.p1
LSTA.30687.7	transdecoder	CDS	966	1292	.	-	0	ID=cds.LSTA.30687.7.p1;Parent=LSTA.30687.7.p1
LSTA.30687.7	transdecoder	three_prime_UTR	1	965	.	-	.	ID=LSTA.30687.7.p1.utr3p1;Parent=LSTA.30687.7.p1
LSTA.30687.7	transdecoder	gene	1	1871	.	+	.	ID=GENE.LSTA.30687.7~~LSTA.30687.7.p2;Name=ORF%20type%3A5prime_partial%20len%3A105%20%28%2B%29%2Cscore%3D24.10%2CKRTAP%7CPF11759.8%7C4.7
LSTA.30687.7	transdecoder	mRNA	1	1871	.	+	.	ID=LSTA.30687.7.p2;Parent=GENE.LSTA.30687.7~~LSTA.30687.7.p2;Name=ORF%20type%3A5prime_partial%20len%3A105%20%28%2B%29%2Cscore%3D24.10%2CKRTAP%7CPF11759.8%7C4.7
LSTA.30687.7	transdecoder	exon	1	1871	.	+	.	ID=LSTA.30687.7.p2.exon1;Parent=LSTA.30687.7.p2
LSTA.30687.7	transdecoder	CDS	1	315	.	+	0	ID=cds.LSTA.30687.7.p2;Parent=LSTA.30687.7.p2
LSTA.30687.7	transdecoder	three_prime_UTR	316	1871	.	+	.	ID=LSTA.30687.7.p2.utr3p1;Parent=LSTA.30687.7.p2
LSTA.30687.8	transdecoder	gene	1	1917	.	-	.	ID=GENE.LSTA.30687.8~~LSTA.30687.8.p3;Name=ORF%20type%3A5prime_partial%20len%3A101%20%28-%29%2Cscore%3D2.10%2CMSSP%7CPF03940.13%7C7.2
LSTA.30687.8	transdecoder	mRNA	1	1917	.	-	.	ID=LSTA.30687.8.p3;Parent=GENE.LSTA.30687.8~~LSTA.30687.8.p3;Name=ORF%20type%3A5prime_partial%20len%3A101%20%28-%29%2Cscore%3D2.10%2CMSSP%7CPF03940.13%7C7.2
LSTA.30687.8	transdecoder	exon	1	1917	.	-	.	ID=LSTA.30687.8.p3.exon1;Parent=LSTA.30687.8.p3
LSTA.30687.8	transdecoder	CDS	1614	1916	.	-	0	ID=cds.LSTA.30687.8.p3;Parent=LSTA.30687.8.p3
LSTA.30687.8	transdecoder	three_prime_UTR	1	1613	.	-	.	ID=LSTA.30687.8.p3.utr3p1;Parent=LSTA.30687.8.p3
LSTA.30687.8	transdecoder	gene	1	1917	.	-	.	ID=GENE.LSTA.30687.8~~LSTA.30687.8.p1;Name=ORF%20type%3Acomplete%20len%3A109%20%28-%29%2Cscore%3D10.91
LSTA.30687.8	transdecoder	mRNA	1	1917	.	-	.	ID=LSTA.30687.8.p1;Parent=GENE.LSTA.30687.8~~LSTA.30687.8.p1;Name=ORF%20type%3Acomplete%20len%3A109%20%28-%29%2Cscore%3D10.91
LSTA.30687.8	transdecoder	five_prime_UTR	1293	1917	.	-	.	ID=LSTA.30687.8.p1.utr5p1;Parent=LSTA.30687.8.p1
LSTA.30687.8	transdecoder	exon	1	1917	.	-	.	ID=LSTA.30687.8.p1.exon1;Parent=LSTA.30687.8.p1
LSTA.30687.8	transdecoder	CDS	966	1292	.	-	0	ID=cds.LSTA.30687.8.p1;Parent=LSTA.30687.8.p1
LSTA.30687.8	transdecoder	three_prime_UTR	1	965	.	-	.	ID=LSTA.30687.8.p1.utr3p1;Parent=LSTA.30687.8.p1
LSTA.30687.8	transdecoder	gene	1	1917	.	+	.	ID=GENE.LSTA.30687.8~~LSTA.30687.8.p2;Name=ORF%20type%3A5prime_partial%20len%3A105%20%28%2B%29%2Cscore%3D24.10%2CKRTAP%7CPF11759.8%7C4.7
LSTA.30687.8	transdecoder	mRNA	1	1917	.	+	.	ID=LSTA.30687.8.p2;Parent=GENE.LSTA.30687.8~~LSTA.30687.8.p2;Name=ORF%20type%3A5prime_partial%20len%3A105%20%28%2B%29%2Cscore%3D24.10%2CKRTAP%7CPF11759.8%7C4.7
LSTA.30687.8	transdecoder	exon	1	1917	.	+	.	ID=LSTA.30687.8.p2.exon1;Parent=LSTA.30687.8.p2
LSTA.30687.8	transdecoder	CDS	1	315	.	+	0	ID=cds.LSTA.30687.8.p2;Parent=LSTA.30687.8.p2
LSTA.30687.8	transdecoder	three_prime_UTR	316	1917	.	+	.	ID=LSTA.30687.8.p2.utr3p1;Parent=LSTA.30687.8.p2
LSTA.30687.9	transdecoder	gene	1	1778	.	-	.	ID=GENE.LSTA.30687.9~~LSTA.30687.9.p1;Name=ORF%20type%3Acomplete%20len%3A109%20%28-%29%2Cscore%3D10.91
LSTA.30687.9	transdecoder	mRNA	1	1778	.	-	.	ID=LSTA.30687.9.p1;Parent=GENE.LSTA.30687.9~~LSTA.30687.9.p1;Name=ORF%20type%3Acomplete%20len%3A109%20%28-%29%2Cscore%3D10.91
LSTA.30687.9	transdecoder	five_prime_UTR	1292	1778	.	-	.	ID=LSTA.30687.9.p1.utr5p1;Parent=LSTA.30687.9.p1
LSTA.30687.9	transdecoder	exon	1	1778	.	-	.	ID=LSTA.30687.9.p1.exon1;Parent=LSTA.30687.9.p1
LSTA.30687.9	transdecoder	CDS	965	1291	.	-	0	ID=cds.LSTA.30687.9.p1;Parent=LSTA.30687.9.p1
LSTA.30687.9	transdecoder	three_prime_UTR	1	964	.	-	.	ID=LSTA.30687.9.p1.utr3p1;Parent=LSTA.30687.9.p1
LSTA.30687.9	transdecoder	gene	1	1778	.	+	.	ID=GENE.LSTA.30687.9~~LSTA.30687.9.p2;Name=ORF%20type%3A5prime_partial%20len%3A105%20%28%2B%29%2Cscore%3D24.10%2CKRTAP%7CPF11759.8%7C4.7
LSTA.30687.9	transdecoder	mRNA	1	1778	.	+	.	ID=LSTA.30687.9.p2;Parent=GENE.LSTA.30687.9~~LSTA.30687.9.p2;Name=ORF%20type%3A5prime_partial%20len%3A105%20%28%2B%29%2Cscore%3D24.10%2CKRTAP%7CPF11759.8%7C4.7
LSTA.30687.9	transdecoder	exon	1	1778	.	+	.	ID=LSTA.30687.9.p2.exon1;Parent=LSTA.30687.9.p2
LSTA.30687.9	transdecoder	CDS	1	315	.	+	0	ID=cds.LSTA.30687.9.p2;Parent=LSTA.30687.9.p2
LSTA.30687.9	transdecoder	three_prime_UTR	316	1778	.	+	.	ID=LSTA.30687.9.p2.utr3p1;Parent=LSTA.30687.9.p2
LSTA.30688.1	transdecoder	gene	1	3763	.	+	.	ID=GENE.LSTA.30688.1~~LSTA.30688.1.p1;Name=ORF%20type%3A5prime_partial%20len%3A281%20%28%2B%29%2Cscore%3D63.03%2Clcl%7CNW_013295878.1_prot_XP_013078621.1_16049%7C90.000%7C0.0%2CProteasome%7CPF00227.26%7C2e-53%2CProteasome_A_N%7CPF10584.9%7C2.7e-12
LSTA.30688.1	transdecoder	mRNA	1	3763	.	+	.	ID=LSTA.30688.1.p1;Parent=GENE.LSTA.30688.1~~LSTA.30688.1.p1;Name=ORF%20type%3A5prime_partial%20len%3A281%20%28%2B%29%2Cscore%3D63.03%2Clcl%7CNW_013295878.1_prot_XP_013078621.1_16049%7C90.000%7C0.0%2CProteasome%7CPF00227.26%7C2e-53%2CProteasome_A_N%7CPF10584.9%7C2.7e-12
LSTA.30688.1	transdecoder	exon	1	3763	.	+	.	ID=LSTA.30688.1.p1.exon1;Parent=LSTA.30688.1.p1
LSTA.30688.1	transdecoder	CDS	2	844	.	+	0	ID=cds.LSTA.30688.1.p1;Parent=LSTA.30688.1.p1
LSTA.30688.1	transdecoder	three_prime_UTR	845	3763	.	+	.	ID=LSTA.30688.1.p1.utr3p1;Parent=LSTA.30688.1.p1
# refined start codon: 2 -> 200 (score: 0.275)
LSTA.30689.1	transdecoder	gene	1	1907	.	+	.	ID=GENE.LSTA.30689.1~~LSTA.30689.1.p1;Name=ORF%20type%3A3prime_partial%20len%3A636%20%28%2B%29%2Cscore%3D134.80%2Clcl%7CNW_013193945.1_prot_XP_013067445.1_6123%7C32.231%7C4.04e-47
LSTA.30689.1	transdecoder	mRNA	1	1907	.	+	.	ID=LSTA.30689.1.p1;Parent=GENE.LSTA.30689.1~~LSTA.30689.1.p1;Name=ORF%20type%3A3prime_partial%20len%3A636%20%28%2B%29%2Cscore%3D134.80%2Clcl%7CNW_013193945.1_prot_XP_013067445.1_6123%7C32.231%7C4.04e-47
LSTA.30689.1	transdecoder	five_prime_UTR	1	199	.	+	.	ID=LSTA.30689.1.p1.utr5p1;Parent=LSTA.30689.1.p1
LSTA.30689.1	transdecoder	exon	1	1907	.	+	.	ID=LSTA.30689.1.p1.exon1;Parent=LSTA.30689.1.p1
LSTA.30689.1	transdecoder	CDS	200	1906	.	+	0	ID=cds.LSTA.30689.1.p1;Parent=LSTA.30689.1.p1
# refined start codon: 1 -> 25 (score: 3.546)
LSTA.3069.1	transdecoder	gene	1	1329	.	+	.	ID=GENE.LSTA.3069.1~~LSTA.3069.1.p1;Name=ORF%20type%3Acomplete%20len%3A404%20%28%2B%29%2Cscore%3D81.57%2Clcl%7CNW_004797712.1_prot_XP_005104988.1_17982%7C56.675%7C5.06e-156%2Czf-C3HC%7CPF07967.13%7C3.9e-27%2Czf-C3HC%7CPF07967.13%7C0.39%2CRsm1%7CPF08600.10%7C50%2CRsm1%7CPF08600.10%7C2.1e-10%2CRsm1%7CPF08600.10%7C9.6e%2B03%2CBIR%7CPF00653.21%7C37%2CBIR%7CPF00653.21%7C0.98%2CBIR%7CPF00653.21%7C3.7e%2B03
LSTA.3069.1	transdecoder	mRNA	1	1329	.	+	.	ID=LSTA.3069.1.p1;Parent=GENE.LSTA.3069.1~~LSTA.3069.1.p1;Name=ORF%20type%3Acomplete%20len%3A404%20%28%2B%29%2Cscore%3D81.57%2Clcl%7CNW_004797712.1_prot_XP_005104988.1_17982%7C56.675%7C5.06e-156%2Czf-C3HC%7CPF07967.13%7C3.9e-27%2Czf-C3HC%7CPF07967.13%7C0.39%2CRsm1%7CPF08600.10%7C50%2CRsm1%7CPF08600.10%7C2.1e-10%2CRsm1%7CPF08600.10%7C9.6e%2B03%2CBIR%7CPF00653.21%7C37%2CBIR%7CPF00653.21%7C0.98%2CBIR%7CPF00653.21%7C3.7e%2B03
LSTA.3069.1	transdecoder	five_prime_UTR	1	24	.	+	.	ID=LSTA.3069.1.p1.utr5p1;Parent=LSTA.3069.1.p1
LSTA.3069.1	transdecoder	exon	1	1329	.	+	.	ID=LSTA.3069.1.p1.exon1;Parent=LSTA.3069.1.p1
LSTA.3069.1	transdecoder	CDS	25	1212	.	+	0	ID=cds.LSTA.3069.1.p1;Parent=LSTA.3069.1.p1
LSTA.3069.1	transdecoder	three_prime_UTR	1213	1329	.	+	.	ID=LSTA.3069.1.p1.utr3p1;Parent=LSTA.3069.1.p1
# refined start codon: 1 -> 25 (score: 3.546)
LSTA.3069.2	transdecoder	gene	1	1271	.	+	.	ID=GENE.LSTA.3069.2~~LSTA.3069.2.p3;Name=ORF%20type%3Acomplete%20len%3A118%20%28%2B%29%2Cscore%3D14.02%2Clcl%7CNW_004797712.1_prot_XP_005104988.1_17982%7C51.786%7C2.64e-29%2Czf-C3HC%7CPF07967.13%7C5.5e-14%2CRNA_polI_A14%7CPF08203.11%7C0.13
LSTA.3069.2	transdecoder	mRNA	1	1271	.	+	.	ID=LSTA.3069.2.p3;Parent=GENE.LSTA.3069.2~~LSTA.3069.2.p3;Name=ORF%20type%3Acomplete%20len%3A118%20%28%2B%29%2Cscore%3D14.02%2Clcl%7CNW_004797712.1_prot_XP_005104988.1_17982%7C51.786%7C2.64e-29%2Czf-C3HC%7CPF07967.13%7C5.5e-14%2CRNA_polI_A14%7CPF08203.11%7C0.13
LSTA.3069.2	transdecoder	five_prime_UTR	1	24	.	+	.	ID=LSTA.3069.2.p3.utr5p1;Parent=LSTA.3069.2.p3
LSTA.3069.2	transdecoder	exon	1	1271	.	+	.	ID=LSTA.3069.2.p3.exon1;Parent=LSTA.3069.2.p3
LSTA.3069.2	transdecoder	CDS	25	354	.	+	0	ID=cds.LSTA.3069.2.p3;Parent=LSTA.3069.2.p3
LSTA.3069.2	transdecoder	three_prime_UTR	355	1271	.	+	.	ID=LSTA.3069.2.p3.utr3p1;Parent=LSTA.3069.2.p3
LSTA.3069.2	transdecoder	gene	1	1271	.	+	.	ID=GENE.LSTA.3069.2~~LSTA.3069.2.p1;Name=ORF%20type%3Acomplete%20len%3A276%20%28%2B%29%2Cscore%3D67.86%2Clcl%7CNW_004797712.1_prot_XP_005104988.1_17982%7C56.716%7C1.56e-103%2CRsm1%7CPF08600.10%7C1.2e-10%2CRsm1%7CPF08600.10%7C4.9e%2B03%2Czf-C3HC%7CPF07967.13%7C0.0003%2Czf-C3HC%7CPF07967.13%7C0.22%2CBIR%7CPF00653.21%7C0.55%2CBIR%7CPF00653.21%7C2.4e%2B03
LSTA.3069.2	transdecoder	mRNA	1	1271	.	+	.	ID=LSTA.3069.2.p1;Parent=GENE.LSTA.3069.2~~LSTA.3069.2.p1;Name=ORF%20type%3Acomplete%20len%3A276%20%28%2B%29%2Cscore%3D67.86%2Clcl%7CNW_004797712.1_prot_XP_005104988.1_17982%7C56.716%7C1.56e-103%2CRsm1%7CPF08600.10%7C1.2e-10%2CRsm1%7CPF08600.10%7C4.9e%2B03%2Czf-C3HC%7CPF07967.13%7C0.0003%2Czf-C3HC%7CPF07967.13%7C0.22%2CBIR%7CPF00653.21%7C0.55%2CBIR%7CPF00653.21%7C2.4e%2B03
LSTA.3069.2	transdecoder	five_prime_UTR	1	326	.	+	.	ID=LSTA.3069.2.p1.utr5p1;Parent=LSTA.3069.2.p1
LSTA.3069.2	transdecoder	exon	1	1271	.	+	.	ID=LSTA.3069.2.p1.exon1;Parent=LSTA.3069.2.p1
LSTA.3069.2	transdecoder	CDS	327	1154	.	+	0	ID=cds.LSTA.3069.2.p1;Parent=LSTA.3069.2.p1
LSTA.3069.2	transdecoder	three_prime_UTR	1155	1271	.	+	.	ID=LSTA.3069.2.p1.utr3p1;Parent=LSTA.3069.2.p1
LSTA.3069.3	transdecoder	gene	1	1306	.	+	.	ID=GENE.LSTA.3069.3~~LSTA.3069.3.p1;Name=ORF%20type%3Acomplete%20len%3A298%20%28%2B%29%2Cscore%3D67.65%2Clcl%7CNW_004797712.1_prot_XP_005104988.1_17982%7C58.966%7C1.14e-118%2Czf-C3HC%7CPF07967.13%7C5.4e-09%2Czf-C3HC%7CPF07967.13%7C0.26%2CRsm1%7CPF08600.10%7C1.6e%2B04%2CRsm1%7CPF08600.10%7C1.4e-10%2CRsm1%7CPF08600.10%7C5.4e%2B03%2CBIR%7CPF00653.21%7C1.6e%2B04%2CBIR%7CPF00653.21%7C0.62%2CBIR%7CPF00653.21%7C2.6e%2B03
LSTA.3069.3	transdecoder	mRNA	1	1306	.	+	.	ID=LSTA.3069.3.p1;Parent=GENE.LSTA.3069.3~~LSTA.3069.3.p1;Name=ORF%20type%3Acomplete%20len%3A298%20%28%2B%29%2Cscore%3D67.65%2Clcl%7CNW_004797712.1_prot_XP_005104988.1_17982%7C58.966%7C1.14e-118%2Czf-C3HC%7CPF07967.13%7C5.4e-09%2Czf-C3HC%7CPF07967.13%7C0.26%2CRsm1%7CPF08600.10%7C1.6e%2B04%2CRsm1%7CPF08600.10%7C1.4e-10%2CRsm1%7CPF08600.10%7C5.4e%2B03%2CBIR%7CPF00653.21%7C1.6e%2B04%2CBIR%7CPF00653.21%7C0.62%2CBIR%7CPF00653.21%7C2.6e%2B03
LSTA.3069.3	transdecoder	five_prime_UTR	1	317	.	+	.	ID=LSTA.3069.3.p1.utr5p1;Parent=LSTA.3069.3.p1
LSTA.3069.3	transdecoder	exon	1	1306	.	+	.	ID=LSTA.3069.3.p1.exon1;Parent=LSTA.3069.3.p1
LSTA.3069.3	transdecoder	CDS	318	1211	.	+	0	ID=cds.LSTA.3069.3.p1;Parent=LSTA.3069.3.p1
LSTA.3069.3	transdecoder	three_prime_UTR	1212	1306	.	+	.	ID=LSTA.3069.3.p1.utr3p1;Parent=LSTA.3069.3.p1
LSTA.30692.1	transdecoder	gene	1	740	.	+	.	ID=GENE.LSTA.30692.1~~LSTA.30692.1.p1;Name=ORF%20type%3A5prime_partial%20len%3A126%20%28%2B%29%2Cscore%3D41.33%2Clcl%7CNW_013473881.1_prot_XP_013093880.1_29578%7C89.516%7C2.35e-70%2CHomeodomain%7CPF00046.29%7C1.5e-20%2CAbdominal-A%7CPF12407.8%7C0.014%2CDUF2209%7CPF09974.9%7C0.2%2CHomeobox_KN%7CPF05920.11%7C4.8e%2B03%2CHomeobox_KN%7CPF05920.11%7C0.24
LSTA.30692.1	transdecoder	mRNA	1	740	.	+	.	ID=LSTA.30692.1.p1;Parent=GENE.LSTA.30692.1~~LSTA.30692.1.p1;Name=ORF%20type%3A5prime_partial%20len%3A126%20%28%2B%29%2Cscore%3D41.33%2Clcl%7CNW_013473881.1_prot_XP_013093880.1_29578%7C89.516%7C2.35e-70%2CHomeodomain%7CPF00046.29%7C1.5e-20%2CAbdominal-A%7CPF12407.8%7C0.014%2CDUF2209%7CPF09974.9%7C0.2%2CHomeobox_KN%7CPF05920.11%7C4.8e%2B03%2CHomeobox_KN%7CPF05920.11%7C0.24
LSTA.30692.1	transdecoder	exon	1	740	.	+	.	ID=LSTA.30692.1.p1.exon1;Parent=LSTA.30692.1.p1
LSTA.30692.1	transdecoder	CDS	2	379	.	+	0	ID=cds.LSTA.30692.1.p1;Parent=LSTA.30692.1.p1
LSTA.30692.1	transdecoder	three_prime_UTR	380	740	.	+	.	ID=LSTA.30692.1.p1.utr3p1;Parent=LSTA.30692.1.p1
# refined start codon: 1 -> 25 (score: 1.093)
LSTA.30697.1	transdecoder	gene	1	364	.	+	.	ID=GENE.LSTA.30697.1~~LSTA.30697.1.p1;Name=ORF%20type%3A3prime_partial%20len%3A122%20%28%2B%29%2Cscore%3D32.03%2Clcl%7CNW_004797413.1_prot_XP_005097008.1_9009%7C61.475%7C1.31e-40%2CYIF1%7CPF03878.15%7C0.0015
LSTA.30697.1	transdecoder	mRNA	1	364	.	+	.	ID=LSTA.30697.1.p1;Parent=GENE.LSTA.30697.1~~LSTA.30697.1.p1;Name=ORF%20type%3A3prime_partial%20len%3A122%20%28%2B%29%2Cscore%3D32.03%2Clcl%7CNW_004797413.1_prot_XP_005097008.1_9009%7C61.475%7C1.31e-40%2CYIF1%7CPF03878.15%7C0.0015
LSTA.30697.1	transdecoder	five_prime_UTR	1	24	.	+	.	ID=LSTA.30697.1.p1.utr5p1;Parent=LSTA.30697.1.p1
LSTA.30697.1	transdecoder	exon	1	364	.	+	.	ID=LSTA.30697.1.p1.exon1;Parent=LSTA.30697.1.p1
LSTA.30697.1	transdecoder	CDS	25	363	.	+	0	ID=cds.LSTA.30697.1.p1;Parent=LSTA.30697.1.p1
LSTA.30698.1	transdecoder	gene	1	3456	.	+	.	ID=GENE.LSTA.30698.1~~LSTA.30698.1.p1;Name=ORF%20type%3A5prime_partial%20len%3A221%20%28%2B%29%2Cscore%3D6.72%2Clcl%7CNW_013309388.1_prot_XP_013079526.1_16845%7C86.239%7C1.37e-135%2CYIF1%7CPF03878.15%7C2.9e-76%2CYip1%7CPF04893.17%7C5.2e-07%2CYip1%7CPF04893.17%7C0.14
LSTA.30698.1	transdecoder	mRNA	1	3456	.	+	.	ID=LSTA.30698.1.p1;Parent=GENE.LSTA.30698.1~~LSTA.30698.1.p1;Name=ORF%20type%3A5prime_partial%20len%3A221%20%28%2B%29%2Cscore%3D6.72%2Clcl%7CNW_013309388.1_prot_XP_013079526.1_16845%7C86.239%7C1.37e-135%2CYIF1%7CPF03878.15%7C2.9e-76%2CYip1%7CPF04893.17%7C5.2e-07%2CYip1%7CPF04893.17%7C0.14
LSTA.30698.1	transdecoder	exon	1	3456	.	+	.	ID=LSTA.30698.1.p1.exon1;Parent=LSTA.30698.1.p1
LSTA.30698.1	transdecoder	CDS	1	663	.	+	0	ID=cds.LSTA.30698.1.p1;Parent=LSTA.30698.1.p1
LSTA.30698.1	transdecoder	three_prime_UTR	664	3456	.	+	.	ID=LSTA.30698.1.p1.utr3p1;Parent=LSTA.30698.1.p1
LSTA.30699.1	transdecoder	gene	1	848	.	+	.	ID=GENE.LSTA.30699.1~~LSTA.30699.1.p1;Name=ORF%20type%3Ainternal%20len%3A283%20%28%2B%29%2Cscore%3D41.16%2Clcl%7CNW_004797386.1_prot_XP_012936557.1_7783%7C70.124%7C8.55e-122%2CdCache_1%7CPF02743.18%7C3e-12%2CdCache_2%7CPF08269.11%7C0.0034%2CCache_3-Cache_2%7CPF17201.4%7C0.062%2CsCache_3_2%7CPF17203.4%7C2.3e%2B03%2CsCache_3_2%7CPF17203.4%7C0.39
LSTA.30699.1	transdecoder	mRNA	1	848	.	+	.	ID=LSTA.30699.1.p1;Parent=GENE.LSTA.30699.1~~LSTA.30699.1.p1;Name=ORF%20type%3Ainternal%20len%3A283%20%28%2B%29%2Cscore%3D41.16%2Clcl%7CNW_004797386.1_prot_XP_012936557.1_7783%7C70.124%7C8.55e-122%2CdCache_1%7CPF02743.18%7C3e-12%2CdCache_2%7CPF08269.11%7C0.0034%2CCache_3-Cache_2%7CPF17201.4%7C0.062%2CsCache_3_2%7CPF17203.4%7C2.3e%2B03%2CsCache_3_2%7CPF17203.4%7C0.39
LSTA.30699.1	transdecoder	exon	1	848	.	+	.	ID=LSTA.30699.1.p1.exon1;Parent=LSTA.30699.1.p1
LSTA.30699.1	transdecoder	CDS	3	848	.	+	0	ID=cds.LSTA.30699.1.p1;Parent=LSTA.30699.1.p1
LSTA.307.1	transdecoder	gene	1	439	.	+	.	ID=GENE.LSTA.307.1~~LSTA.307.1.p1;Name=ORF%20type%3Ainternal%20len%3A147%20%28%2B%29%2Cscore%3D47.72%2Clcl%7CNW_013194114.1_prot_XP_013069058.1_7556%7C76.667%7C3.33e-35%2CCytochromB561_N%7CPF09786.9%7C0.079
LSTA.307.1	transdecoder	mRNA	1	439	.	+	.	ID=LSTA.307.1.p1;Parent=GENE.LSTA.307.1~~LSTA.307.1.p1;Name=ORF%20type%3Ainternal%20len%3A147%20%28%2B%29%2Cscore%3D47.72%2Clcl%7CNW_013194114.1_prot_XP_013069058.1_7556%7C76.667%7C3.33e-35%2CCytochromB561_N%7CPF09786.9%7C0.079
LSTA.307.1	transdecoder	exon	1	439	.	+	.	ID=LSTA.307.1.p1.exon1;Parent=LSTA.307.1.p1
LSTA.307.1	transdecoder	CDS	1	438	.	+	0	ID=cds.LSTA.307.1.p1;Parent=LSTA.307.1.p1
LSTA.307.2	transdecoder	gene	1	658	.	+	.	ID=GENE.LSTA.307.2~~LSTA.307.2.p1;Name=ORF%20type%3Ainternal%20len%3A220%20%28%2B%29%2Cscore%3D77.99%2Clcl%7CNW_013194114.1_prot_XP_013069057.1_7560%7C60.406%7C2.56e-41
LSTA.307.2	transdecoder	mRNA	1	658	.	+	.	ID=LSTA.307.2.p1;Parent=GENE.LSTA.307.2~~LSTA.307.2.p1;Name=ORF%20type%3Ainternal%20len%3A220%20%28%2B%29%2Cscore%3D77.99%2Clcl%7CNW_013194114.1_prot_XP_013069057.1_7560%7C60.406%7C2.56e-41
LSTA.307.2	transdecoder	exon	1	658	.	+	.	ID=LSTA.307.2.p1.exon1;Parent=LSTA.307.2.p1
LSTA.307.2	transdecoder	CDS	1	657	.	+	0	ID=cds.LSTA.307.2.p1;Parent=LSTA.307.2.p1
LSTA.30703.1	transdecoder	gene	1	2449	.	+	.	ID=GENE.LSTA.30703.1~~LSTA.30703.1.p1;Name=ORF%20type%3Acomplete%20len%3A105%20%28%2B%29%2Cscore%3D-14.33%2CDUF865%7CPF05906.11%7C11%2CDUF865%7CPF05906.11%7C10
LSTA.30703.1	transdecoder	mRNA	1	2449	.	+	.	ID=LSTA.30703.1.p1;Parent=GENE.LSTA.30703.1~~LSTA.30703.1.p1;Name=ORF%20type%3Acomplete%20len%3A105%20%28%2B%29%2Cscore%3D-14.33%2CDUF865%7CPF05906.11%7C11%2CDUF865%7CPF05906.11%7C10
LSTA.30703.1	transdecoder	five_prime_UTR	1	407	.	+	.	ID=LSTA.30703.1.p1.utr5p1;Parent=LSTA.30703.1.p1
LSTA.30703.1	transdecoder	exon	1	2449	.	+	.	ID=LSTA.30703.1.p1.exon1;Parent=LSTA.30703.1.p1
LSTA.30703.1	transdecoder	CDS	408	722	.	+	0	ID=cds.LSTA.30703.1.p1;Parent=LSTA.30703.1.p1
LSTA.30703.1	transdecoder	three_prime_UTR	723	2449	.	+	.	ID=LSTA.30703.1.p1.utr3p1;Parent=LSTA.30703.1.p1
LSTA.30706.1	transdecoder	gene	1	824	.	-	.	ID=GENE.LSTA.30706.1~~LSTA.30706.1.p1;Name=ORF%20type%3Ainternal%20len%3A275%20%28-%29%2Cscore%3D59.78%2Clcl%7CNW_013512595.1_prot_XP_013063801.1_35431%7C56.180%7C1.51e-103%2CTrypsin_2%7CPF13365.6%7C5e%2B03%2CTrypsin_2%7CPF13365.6%7C0.022
LSTA.30706.1	transdecoder	mRNA	1	824	.	-	.	ID=LSTA.30706.1.p1;Parent=GENE.LSTA.30706.1~~LSTA.30706.1.p1;Name=ORF%20type%3Ainternal%20len%3A275%20%28-%29%2Cscore%3D59.78%2Clcl%7CNW_013512595.1_prot_XP_013063801.1_35431%7C56.180%7C1.51e-103%2CTrypsin_2%7CPF13365.6%7C5e%2B03%2CTrypsin_2%7CPF13365.6%7C0.022
LSTA.30706.1	transdecoder	exon	1	824	.	-	.	ID=LSTA.30706.1.p1.exon1;Parent=LSTA.30706.1.p1
LSTA.30706.1	transdecoder	CDS	3	824	.	-	0	ID=cds.LSTA.30706.1.p1;Parent=LSTA.30706.1.p1
LSTA.30708.1	transdecoder	gene	1	1337	.	-	.	ID=GENE.LSTA.30708.1~~LSTA.30708.1.p1;Name=ORF%20type%3A3prime_partial%20len%3A431%20%28-%29%2Cscore%3D97.85%2Clcl%7CNW_013268321.1_prot_XP_013076597.1_14259%7C31.989%7C4.25e-46%2CCwf_Cwc_15%7CPF04889.12%7C0.0052%2CUtp14%7CPF04615.13%7C0.038%2CSporozoite_P67%7CPF05642.11%7C0.099%2CYL1%7CPF05764.13%7C0.1%2CFAM176%7CPF14851.6%7C6.4e%2B02%2CFAM176%7CPF14851.6%7C0.38%2CBUD22%7CPF09073.10%7C0.5%2CDNA_pol_phi%7CPF04931.13%7C8.6
LSTA.30708.1	transdecoder	mRNA	1	1337	.	-	.	ID=LSTA.30708.1.p1;Parent=GENE.LSTA.30708.1~~LSTA.30708.1.p1;Name=ORF%20type%3A3prime_partial%20len%3A431%20%28-%29%2Cscore%3D97.85%2Clcl%7CNW_013268321.1_prot_XP_013076597.1_14259%7C31.989%7C4.25e-46%2CCwf_Cwc_15%7CPF04889.12%7C0.0052%2CUtp14%7CPF04615.13%7C0.038%2CSporozoite_P67%7CPF05642.11%7C0.099%2CYL1%7CPF05764.13%7C0.1%2CFAM176%7CPF14851.6%7C6.4e%2B02%2CFAM176%7CPF14851.6%7C0.38%2CBUD22%7CPF09073.10%7C0.5%2CDNA_pol_phi%7CPF04931.13%7C8.6
LSTA.30708.1	transdecoder	five_prime_UTR	1292	1337	.	-	.	ID=LSTA.30708.1.p1.utr5p1;Parent=LSTA.30708.1.p1
LSTA.30708.1	transdecoder	exon	1	1337	.	-	.	ID=LSTA.30708.1.p1.exon1;Parent=LSTA.30708.1.p1
LSTA.30708.1	transdecoder	CDS	2	1291	.	-	0	ID=cds.LSTA.30708.1.p1;Parent=LSTA.30708.1.p1
LSTA.3071.1	transdecoder	gene	1	721	.	+	.	ID=GENE.LSTA.3071.1~~LSTA.3071.1.p1;Name=ORF%20type%3Acomplete%20len%3A128%20%28%2B%29%2Cscore%3D16.75%2Clcl%7CNW_004797712.1_prot_XP_005104986.1_17980%7C59.821%7C9.73e-49%2CRNase_P_Rpp14%7CPF01900.19%7C5.7e-09
LSTA.3071.1	transdecoder	mRNA	1	721	.	+	.	ID=LSTA.3071.1.p1;Parent=GENE.LSTA.3071.1~~LSTA.3071.1.p1;Name=ORF%20type%3Acomplete%20len%3A128%20%28%2B%29%2Cscore%3D16.75%2Clcl%7CNW_004797712.1_prot_XP_005104986.1_17980%7C59.821%7C9.73e-49%2CRNase_P_Rpp14%7CPF01900.19%7C5.7e-09
LSTA.3071.1	transdecoder	exon	1	721	.	+	.	ID=LSTA.3071.1.p1.exon1;Parent=LSTA.3071.1.p1
LSTA.3071.1	transdecoder	CDS	3	386	.	+	0	ID=cds.LSTA.3071.1.p1;Parent=LSTA.3071.1.p1
LSTA.3071.1	transdecoder	three_prime_UTR	387	721	.	+	.	ID=LSTA.3071.1.p1.utr3p1;Parent=LSTA.3071.1.p1
LSTA.30711.1	transdecoder	gene	1	359	.	+	.	ID=GENE.LSTA.30711.1~~LSTA.30711.1.p1;Name=ORF%20type%3Ainternal%20len%3A120%20%28%2B%29%2Cscore%3D23.36
LSTA.30711.1	transdecoder	mRNA	1	359	.	+	.	ID=LSTA.30711.1.p1;Parent=GENE.LSTA.30711.1~~LSTA.30711.1.p1;Name=ORF%20type%3Ainternal%20len%3A120%20%28%2B%29%2Cscore%3D23.36
LSTA.30711.1	transdecoder	exon	1	359	.	+	.	ID=LSTA.30711.1.p1.exon1;Parent=LSTA.30711.1.p1
LSTA.30711.1	transdecoder	CDS	3	359	.	+	0	ID=cds.LSTA.30711.1.p1;Parent=LSTA.30711.1.p1
LSTA.30712.1	transdecoder	gene	1	487	.	+	.	ID=GENE.LSTA.30712.1~~LSTA.30712.1.p1;Name=ORF%20type%3Ainternal%20len%3A162%20%28%2B%29%2Cscore%3D34.16%2Clcl%7CNW_008710630.1_prot_XP_009064910.1_21303%7C28.025%7C7.07e-10%2CTIG%7CPF01833.24%7C2.1e-06%2CTIG%7CPF01833.24%7C0.12
LSTA.30712.1	transdecoder	mRNA	1	487	.	+	.	ID=LSTA.30712.1.p1;Parent=GENE.LSTA.30712.1~~LSTA.30712.1.p1;Name=ORF%20type%3Ainternal%20len%3A162%20%28%2B%29%2Cscore%3D34.16%2Clcl%7CNW_008710630.1_prot_XP_009064910.1_21303%7C28.025%7C7.07e-10%2CTIG%7CPF01833.24%7C2.1e-06%2CTIG%7CPF01833.24%7C0.12
LSTA.30712.1	transdecoder	exon	1	487	.	+	.	ID=LSTA.30712.1.p1.exon1;Parent=LSTA.30712.1.p1
LSTA.30712.1	transdecoder	CDS	3	485	.	+	0	ID=cds.LSTA.30712.1.p1;Parent=LSTA.30712.1.p1
LSTA.30714.1	transdecoder	gene	1	1724	.	+	.	ID=GENE.LSTA.30714.1~~LSTA.30714.1.p1;Name=ORF%20type%3A5prime_partial%20len%3A114%20%28%2B%29%2Cscore%3D51.30%2Clcl%7CNW_013505849.1_prot_XP_013062867.1_34607%7C60.396%7C1.63e-27%2CPTN_MK_C%7CPF01091.18%7C1.6e-11%2CPTN_MK_C%7CPF01091.18%7C6.6e-08
LSTA.30714.1	transdecoder	mRNA	1	1724	.	+	.	ID=LSTA.30714.1.p1;Parent=GENE.LSTA.30714.1~~LSTA.30714.1.p1;Name=ORF%20type%3A5prime_partial%20len%3A114%20%28%2B%29%2Cscore%3D51.30%2Clcl%7CNW_013505849.1_prot_XP_013062867.1_34607%7C60.396%7C1.63e-27%2CPTN_MK_C%7CPF01091.18%7C1.6e-11%2CPTN_MK_C%7CPF01091.18%7C6.6e-08
LSTA.30714.1	transdecoder	exon	1	1724	.	+	.	ID=LSTA.30714.1.p1.exon1;Parent=LSTA.30714.1.p1
LSTA.30714.1	transdecoder	CDS	3	344	.	+	0	ID=cds.LSTA.30714.1.p1;Parent=LSTA.30714.1.p1
LSTA.30714.1	transdecoder	three_prime_UTR	345	1724	.	+	.	ID=LSTA.30714.1.p1.utr3p1;Parent=LSTA.30714.1.p1
LSTA.30714.2	transdecoder	gene	1	1724	.	+	.	ID=GENE.LSTA.30714.2~~LSTA.30714.2.p1;Name=ORF%20type%3A5prime_partial%20len%3A114%20%28%2B%29%2Cscore%3D51.30%2Clcl%7CNW_013505849.1_prot_XP_013062867.1_34607%7C60.396%7C1.63e-27%2CPTN_MK_C%7CPF01091.18%7C1.6e-11%2CPTN_MK_C%7CPF01091.18%7C6.6e-08
LSTA.30714.2	transdecoder	mRNA	1	1724	.	+	.	ID=LSTA.30714.2.p1;Parent=GENE.LSTA.30714.2~~LSTA.30714.2.p1;Name=ORF%20type%3A5prime_partial%20len%3A114%20%28%2B%29%2Cscore%3D51.30%2Clcl%7CNW_013505849.1_prot_XP_013062867.1_34607%7C60.396%7C1.63e-27%2CPTN_MK_C%7CPF01091.18%7C1.6e-11%2CPTN_MK_C%7CPF01091.18%7C6.6e-08
LSTA.30714.2	transdecoder	exon	1	1724	.	+	.	ID=LSTA.30714.2.p1.exon1;Parent=LSTA.30714.2.p1
LSTA.30714.2	transdecoder	CDS	3	344	.	+	0	ID=cds.LSTA.30714.2.p1;Parent=LSTA.30714.2.p1
LSTA.30714.2	transdecoder	three_prime_UTR	345	1724	.	+	.	ID=LSTA.30714.2.p1.utr3p1;Parent=LSTA.30714.2.p1
LSTA.30716.1	transdecoder	gene	1	1383	.	+	.	ID=GENE.LSTA.30716.1~~LSTA.30716.1.p1;Name=ORF%20type%3Acomplete%20len%3A283%20%28%2B%29%2Cscore%3D33.99%2Clcl%7CNW_004797702.1_prot_XP_005104759.1_17732%7C59.929%7C1.10e-119%2Czf-SNAP50_C%7CPF12251.8%7C2.4e-66
LSTA.30716.1	transdecoder	mRNA	1	1383	.	+	.	ID=LSTA.30716.1.p1;Parent=GENE.LSTA.30716.1~~LSTA.30716.1.p1;Name=ORF%20type%3Acomplete%20len%3A283%20%28%2B%29%2Cscore%3D33.99%2Clcl%7CNW_004797702.1_prot_XP_005104759.1_17732%7C59.929%7C1.10e-119%2Czf-SNAP50_C%7CPF12251.8%7C2.4e-66
LSTA.30716.1	transdecoder	exon	1	1383	.	+	.	ID=LSTA.30716.1.p1.exon1;Parent=LSTA.30716.1.p1
LSTA.30716.1	transdecoder	CDS	1	849	.	+	0	ID=cds.LSTA.30716.1.p1;Parent=LSTA.30716.1.p1
LSTA.30716.1	transdecoder	three_prime_UTR	850	1383	.	+	.	ID=LSTA.30716.1.p1.utr3p1;Parent=LSTA.30716.1.p1
LSTA.30717.1	transdecoder	gene	1	414	.	+	.	ID=GENE.LSTA.30717.1~~LSTA.30717.1.p1;Name=ORF%20type%3A5prime_partial%20len%3A109%20%28%2B%29%2Cscore%3D37.31
LSTA.30717.1	transdecoder	mRNA	1	414	.	+	.	ID=LSTA.30717.1.p1;Parent=GENE.LSTA.30717.1~~LSTA.30717.1.p1;Name=ORF%20type%3A5prime_partial%20len%3A109%20%28%2B%29%2Cscore%3D37.31
LSTA.30717.1	transdecoder	exon	1	414	.	+	.	ID=LSTA.30717.1.p1.exon1;Parent=LSTA.30717.1.p1
LSTA.30717.1	transdecoder	CDS	2	328	.	+	0	ID=cds.LSTA.30717.1.p1;Parent=LSTA.30717.1.p1
LSTA.30717.1	transdecoder	three_prime_UTR	329	414	.	+	.	ID=LSTA.30717.1.p1.utr3p1;Parent=LSTA.30717.1.p1
LSTA.30718.1	transdecoder	gene	1	865	.	+	.	ID=GENE.LSTA.30718.1~~LSTA.30718.1.p1;Name=ORF%20type%3Ainternal%20len%3A289%20%28%2B%29%2Cscore%3D47.78%2Clcl%7CNW_013273070.1_prot_XP_013076877.1_14504%7C72.222%7C4.20e-157%2CLig_chan-Glu_bd%7CPF10613.9%7C2.6e-25%2CSBP_bac_3%7CPF00497.20%7C2e-11
LSTA.30718.1	transdecoder	mRNA	1	865	.	+	.	ID=LSTA.30718.1.p1;Parent=GENE.LSTA.30718.1~~LSTA.30718.1.p1;Name=ORF%20type%3Ainternal%20len%3A289%20%28%2B%29%2Cscore%3D47.78%2Clcl%7CNW_013273070.1_prot_XP_013076877.1_14504%7C72.222%7C4.20e-157%2CLig_chan-Glu_bd%7CPF10613.9%7C2.6e-25%2CSBP_bac_3%7CPF00497.20%7C2e-11
LSTA.30718.1	transdecoder	exon	1	865	.	+	.	ID=LSTA.30718.1.p1.exon1;Parent=LSTA.30718.1.p1
LSTA.30718.1	transdecoder	CDS	1	864	.	+	0	ID=cds.LSTA.30718.1.p1;Parent=LSTA.30718.1.p1
LSTA.30719.1	transdecoder	gene	1	709	.	+	.	ID=GENE.LSTA.30719.1~~LSTA.30719.1.p1;Name=ORF%20type%3A5prime_partial%20len%3A139%20%28%2B%29%2Cscore%3D10.89%2CEclosion%7CPF04736.12%7C1e-05%2CEclosion%7CPF04736.12%7C7e%2B03%2CTIL%7CPF01826.17%7C14%2CTIL%7CPF01826.17%7C1.6
LSTA.30719.1	transdecoder	mRNA	1	709	.	+	.	ID=LSTA.30719.1.p1;Parent=GENE.LSTA.30719.1~~LSTA.30719.1.p1;Name=ORF%20type%3A5prime_partial%20len%3A139%20%28%2B%29%2Cscore%3D10.89%2CEclosion%7CPF04736.12%7C1e-05%2CEclosion%7CPF04736.12%7C7e%2B03%2CTIL%7CPF01826.17%7C14%2CTIL%7CPF01826.17%7C1.6
LSTA.30719.1	transdecoder	exon	1	709	.	+	.	ID=LSTA.30719.1.p1.exon1;Parent=LSTA.30719.1.p1
LSTA.30719.1	transdecoder	CDS	3	419	.	+	0	ID=cds.LSTA.30719.1.p1;Parent=LSTA.30719.1.p1
LSTA.30719.1	transdecoder	three_prime_UTR	420	709	.	+	.	ID=LSTA.30719.1.p1.utr3p1;Parent=LSTA.30719.1.p1
LSTA.30721.1	transdecoder	gene	1	1039	.	+	.	ID=GENE.LSTA.30721.1~~LSTA.30721.1.p1;Name=ORF%20type%3A5prime_partial%20len%3A281%20%28%2B%29%2Cscore%3D58.45%2Clcl%7CNW_013412794.1_prot_XP_013084337.1_21124%7C81.786%7C4.35e-179%2C3HCDH_N%7CPF02737.18%7C1e-31%2Czf-C3HC4_3%7CPF13920.6%7C7.1e-14%2Czf-C3HC4_2%7CPF13923.6%7C9.2e%2B03%2Czf-C3HC4_2%7CPF13923.6%7C4.2e-06%2CProk-RING_4%7CPF14447.6%7C0.00017%2Czf-RING_2%7CPF13639.6%7C0.00045%2Czf-RING_5%7CPF14634.6%7C8.6e%2B03%2Czf-RING_5%7CPF14634.6%7C0.0004%2Czf-ribbon_3%7CPF13248.6%7C3.8e%2B03%2Czf-ribbon_3%7CPF13248.6%7C0.037%2CNAD_binding_2%7CPF03446.15%7C0.41%2CNAD_binding_2%7CPF03446.15%7C9.3e%2B02%2Czinc_ribbon_2%7CPF13240.6%7C6.6e%2B03%2Czinc_ribbon_2%7CPF13240.6%7C0.11%2CRNA_pol_3_Rpc31%7CPF11705.8%7C0.2%2CDZR%7CPF12773.7%7C0.62%2Czf-RING_11%7CPF17123.5%7C0.28%2Czf-RING_11%7CPF17123.5%7C5.1e%2B02%2Czf-C3HC4_4%7CPF15227.6%7C7.4e%2B02%2Czf-C3HC4_4%7CPF15227.6%7C19
LSTA.30721.1	transdecoder	mRNA	1	1039	.	+	.	ID=LSTA.30721.1.p1;Parent=GENE.LSTA.30721.1~~LSTA.30721.1.p1;Name=ORF%20type%3A5prime_partial%20len%3A281%20%28%2B%29%2Cscore%3D58.45%2Clcl%7CNW_013412794.1_prot_XP_013084337.1_21124%7C81.786%7C4.35e-179%2C3HCDH_N%7CPF02737.18%7C1e-31%2Czf-C3HC4_3%7CPF13920.6%7C7.1e-14%2Czf-C3HC4_2%7CPF13923.6%7C9.2e%2B03%2Czf-C3HC4_2%7CPF13923.6%7C4.2e-06%2CProk-RING_4%7CPF14447.6%7C0.00017%2Czf-RING_2%7CPF13639.6%7C0.00045%2Czf-RING_5%7CPF14634.6%7C8.6e%2B03%2Czf-RING_5%7CPF14634.6%7C0.0004%2Czf-ribbon_3%7CPF13248.6%7C3.8e%2B03%2Czf-ribbon_3%7CPF13248.6%7C0.037%2CNAD_binding_2%7CPF03446.15%7C0.41%2CNAD_binding_2%7CPF03446.15%7C9.3e%2B02%2Czinc_ribbon_2%7CPF13240.6%7C6.6e%2B03%2Czinc_ribbon_2%7CPF13240.6%7C0.11%2CRNA_pol_3_Rpc31%7CPF11705.8%7C0.2%2CDZR%7CPF12773.7%7C0.62%2Czf-RING_11%7CPF17123.5%7C0.28%2Czf-RING_11%7CPF17123.5%7C5.1e%2B02%2Czf-C3HC4_4%7CPF15227.6%7C7.4e%2B02%2Czf-C3HC4_4%7CPF15227.6%7C19
LSTA.30721.1	transdecoder	exon	1	1039	.	+	.	ID=LSTA.30721.1.p1.exon1;Parent=LSTA.30721.1.p1
LSTA.30721.1	transdecoder	CDS	1	843	.	+	0	ID=cds.LSTA.30721.1.p1;Parent=LSTA.30721.1.p1
LSTA.30721.1	transdecoder	three_prime_UTR	844	1039	.	+	.	ID=LSTA.30721.1.p1.utr3p1;Parent=LSTA.30721.1.p1
LSTA.30723.1	transdecoder	gene	1	1121	.	+	.	ID=GENE.LSTA.30723.1~~LSTA.30723.1.p1;Name=ORF%20type%3A5prime_partial%20len%3A224%20%28%2B%29%2Cscore%3D57.00%2Clcl%7CNW_013193942.1_prot_XP_013067360.1_6039%7C86.099%7C1.55e-148%2CRabGAP-TBC%7CPF00566.18%7C3.5e-48
LSTA.30723.1	transdecoder	mRNA	1	1121	.	+	.	ID=LSTA.30723.1.p1;Parent=GENE.LSTA.30723.1~~LSTA.30723.1.p1;Name=ORF%20type%3A5prime_partial%20len%3A224%20%28%2B%29%2Cscore%3D57.00%2Clcl%7CNW_013193942.1_prot_XP_013067360.1_6039%7C86.099%7C1.55e-148%2CRabGAP-TBC%7CPF00566.18%7C3.5e-48
LSTA.30723.1	transdecoder	exon	1	1121	.	+	.	ID=LSTA.30723.1.p1.exon1;Parent=LSTA.30723.1.p1
LSTA.30723.1	transdecoder	CDS	2	673	.	+	0	ID=cds.LSTA.30723.1.p1;Parent=LSTA.30723.1.p1
LSTA.30723.1	transdecoder	three_prime_UTR	674	1121	.	+	.	ID=LSTA.30723.1.p1.utr3p1;Parent=LSTA.30723.1.p1
LSTA.30723.2	transdecoder	gene	1	825	.	+	.	ID=GENE.LSTA.30723.2~~LSTA.30723.2.p1;Name=ORF%20type%3A5prime_partial%20len%3A125%20%28%2B%29%2Cscore%3D21.97%2Clcl%7CNW_013193942.1_prot_XP_013067360.1_6039%7C67.769%7C7.88e-51%2CRabGAP-TBC%7CPF00566.18%7C2.9e-05
LSTA.30723.2	transdecoder	mRNA	1	825	.	+	.	ID=LSTA.30723.2.p1;Parent=GENE.LSTA.30723.2~~LSTA.30723.2.p1;Name=ORF%20type%3A5prime_partial%20len%3A125%20%28%2B%29%2Cscore%3D21.97%2Clcl%7CNW_013193942.1_prot_XP_013067360.1_6039%7C67.769%7C7.88e-51%2CRabGAP-TBC%7CPF00566.18%7C2.9e-05
LSTA.30723.2	transdecoder	exon	1	825	.	+	.	ID=LSTA.30723.2.p1.exon1;Parent=LSTA.30723.2.p1
LSTA.30723.2	transdecoder	CDS	3	377	.	+	0	ID=cds.LSTA.30723.2.p1;Parent=LSTA.30723.2.p1
LSTA.30723.2	transdecoder	three_prime_UTR	378	825	.	+	.	ID=LSTA.30723.2.p1.utr3p1;Parent=LSTA.30723.2.p1
LSTA.30725.1	transdecoder	gene	1	312	.	+	.	ID=GENE.LSTA.30725.1~~LSTA.30725.1.p1;Name=ORF%20type%3Ainternal%20len%3A105%20%28%2B%29%2Cscore%3D29.26%2Clcl%7CNW_013194090.1_prot_XP_013068930.1_7443%7C89.423%7C1.13e-58%2CLig_chan%7CPF00060.26%7C5.1e-27%2CDUF4748%7CPF15932.5%7C0.5%2CDUF4748%7CPF15932.5%7C59
LSTA.30725.1	transdecoder	mRNA	1	312	.	+	.	ID=LSTA.30725.1.p1;Parent=GENE.LSTA.30725.1~~LSTA.30725.1.p1;Name=ORF%20type%3Ainternal%20len%3A105%20%28%2B%29%2Cscore%3D29.26%2Clcl%7CNW_013194090.1_prot_XP_013068930.1_7443%7C89.423%7C1.13e-58%2CLig_chan%7CPF00060.26%7C5.1e-27%2CDUF4748%7CPF15932.5%7C0.5%2CDUF4748%7CPF15932.5%7C59
LSTA.30725.1	transdecoder	exon	1	312	.	+	.	ID=LSTA.30725.1.p1.exon1;Parent=LSTA.30725.1.p1
LSTA.30725.1	transdecoder	CDS	1	312	.	+	0	ID=cds.LSTA.30725.1.p1;Parent=LSTA.30725.1.p1
LSTA.30725.2	transdecoder	gene	1	312	.	+	.	ID=GENE.LSTA.30725.2~~LSTA.30725.2.p1;Name=ORF%20type%3Ainternal%20len%3A105%20%28%2B%29%2Cscore%3D29.26%2Clcl%7CNW_013194090.1_prot_XP_013068930.1_7443%7C89.423%7C1.13e-58%2CLig_chan%7CPF00060.26%7C5.1e-27%2CDUF4748%7CPF15932.5%7C0.5%2CDUF4748%7CPF15932.5%7C59
LSTA.30725.2	transdecoder	mRNA	1	312	.	+	.	ID=LSTA.30725.2.p1;Parent=GENE.LSTA.30725.2~~LSTA.30725.2.p1;Name=ORF%20type%3Ainternal%20len%3A105%20%28%2B%29%2Cscore%3D29.26%2Clcl%7CNW_013194090.1_prot_XP_013068930.1_7443%7C89.423%7C1.13e-58%2CLig_chan%7CPF00060.26%7C5.1e-27%2CDUF4748%7CPF15932.5%7C0.5%2CDUF4748%7CPF15932.5%7C59
LSTA.30725.2	transdecoder	exon	1	312	.	+	.	ID=LSTA.30725.2.p1.exon1;Parent=LSTA.30725.2.p1
LSTA.30725.2	transdecoder	CDS	1	312	.	+	0	ID=cds.LSTA.30725.2.p1;Parent=LSTA.30725.2.p1
LSTA.30727.1	transdecoder	gene	1	1804	.	+	.	ID=GENE.LSTA.30727.1~~LSTA.30727.1.p2;Name=ORF%20type%3A5prime_partial%20len%3A104%20%28%2B%29%2Cscore%3D16.86%2CIBV_3A%7CPF03617.13%7C0.15
LSTA.30727.1	transdecoder	mRNA	1	1804	.	+	.	ID=LSTA.30727.1.p2;Parent=GENE.LSTA.30727.1~~LSTA.30727.1.p2;Name=ORF%20type%3A5prime_partial%20len%3A104%20%28%2B%29%2Cscore%3D16.86%2CIBV_3A%7CPF03617.13%7C0.15
LSTA.30727.1	transdecoder	exon	1	1804	.	+	.	ID=LSTA.30727.1.p2.exon1;Parent=LSTA.30727.1.p2
LSTA.30727.1	transdecoder	CDS	2	313	.	+	0	ID=cds.LSTA.30727.1.p2;Parent=LSTA.30727.1.p2
LSTA.30727.1	transdecoder	three_prime_UTR	314	1804	.	+	.	ID=LSTA.30727.1.p2.utr3p1;Parent=LSTA.30727.1.p2
LSTA.30728.1	transdecoder	gene	1	397	.	-	.	ID=GENE.LSTA.30728.1~~LSTA.30728.1.p1;Name=ORF%20type%3A5prime_partial%20len%3A126%20%28-%29%2Cscore%3D-4.89%2CDUF3157%7CPF11355.8%7C0.011
LSTA.30728.1	transdecoder	mRNA	1	397	.	-	.	ID=LSTA.30728.1.p1;Parent=GENE.LSTA.30728.1~~LSTA.30728.1.p1;Name=ORF%20type%3A5prime_partial%20len%3A126%20%28-%29%2Cscore%3D-4.89%2CDUF3157%7CPF11355.8%7C0.011
LSTA.30728.1	transdecoder	exon	1	397	.	-	.	ID=LSTA.30728.1.p1.exon1;Parent=LSTA.30728.1.p1
LSTA.30728.1	transdecoder	CDS	18	395	.	-	0	ID=cds.LSTA.30728.1.p1;Parent=LSTA.30728.1.p1
LSTA.30728.1	transdecoder	three_prime_UTR	1	17	.	-	.	ID=LSTA.30728.1.p1.utr3p1;Parent=LSTA.30728.1.p1
LSTA.30729.1	transdecoder	gene	1	758	.	-	.	ID=GENE.LSTA.30729.1~~LSTA.30729.1.p1;Name=ORF%20type%3Ainternal%20len%3A253%20%28-%29%2Cscore%3D55.90%2Clcl%7CNW_013367754.1_prot_XP_013082289.1_19296%7C52.381%7C8.80e-61%2CPRE_C2HC%7CPF07530.11%7C0.048
LSTA.30729.1	transdecoder	mRNA	1	758	.	-	.	ID=LSTA.30729.1.p1;Parent=GENE.LSTA.30729.1~~LSTA.30729.1.p1;Name=ORF%20type%3Ainternal%20len%3A253%20%28-%29%2Cscore%3D55.90%2Clcl%7CNW_013367754.1_prot_XP_013082289.1_19296%7C52.381%7C8.80e-61%2CPRE_C2HC%7CPF07530.11%7C0.048
LSTA.30729.1	transdecoder	exon	1	758	.	-	.	ID=LSTA.30729.1.p1.exon1;Parent=LSTA.30729.1.p1
LSTA.30729.1	transdecoder	CDS	2	757	.	-	0	ID=cds.LSTA.30729.1.p1;Parent=LSTA.30729.1.p1
LSTA.3073.1	transdecoder	gene	1	7578	.	+	.	ID=GENE.LSTA.3073.1~~LSTA.3073.1.p1;Name=ORF%20type%3Acomplete%20len%3A1933%20%28%2B%29%2Cscore%3D480.60%2Clcl%7CNW_013439349.1_prot_XP_013091766.1_27731%7C63.263%7C0.0%2Clcl%7CNW_013439349.1_prot_XP_013091766.1_27731%7C45.588%7C1.47e-11%2Clcl%7CNW_013439349.1_prot_XP_013091766.1_27731%7C32.639%7C6.00e-11%2Clcl%7CNW_013439349.1_prot_XP_013091766.1_27731%7C26.496%7C4.95e-07%2Czf-H2C2_2%7CPF13465.6%7C0.2%2Czf-H2C2_2%7CPF13465.6%7C0.00068%2Czf-H2C2_2%7CPF13465.6%7C4.8e-05%2Czf-H2C2_2%7CPF13465.6%7C0.0047%2Czf-H2C2_2%7CPF13465.6%7C0.0067%2Czf-H2C2_2%7CPF13465.6%7C0.0035%2Czf-H2C2_2%7CPF13465.6%7C0.00034%2Czf-H2C2_2%7CPF13465.6%7C1.8%2Czf-H2C2_2%7CPF13465.6%7C9.8e-08%2Czf-H2C2_2%7CPF13465.6%7C1.5e-06%2Czf-H2C2_2%7CPF13465.6%7C57%2Czf-H2C2_2%7CPF13465.6%7C0.0001%2Czf-H2C2_2%7CPF13465.6%7C3.3e-05%2Czf-H2C2_2%7CPF13465.6%7C2.2e%2B03%2Czf-H2C2_2%7CPF13465.6%7C32%2Czf-H2C2_2%7CPF13465.6%7C69%2Czf-H2C2_2%7CPF13465.6%7C5.6e%2B03%2Czf-C2H2_4%7CPF13894.6%7C2.8%2Czf-C2H2_4%7CPF13894.6%7C3.7e%2B03%2Czf-C2H2_4%7CPF13894.6%7C0.095%2Czf-C2H2_4%7CPF13894.6%7C0.013%2Czf-C2H2_4%7CPF13894.6%7C0.015%2Czf-C2H2_4%7CPF13894.6%7C0.022%2Czf-C2H2_4%7CPF13894.6%7C0.28%2Czf-C2H2_4%7CPF13894.6%7C0.047%2Czf-C2H2_4%7CPF13894.6%7C2.9%2Czf-C2H2_4%7CPF13894.6%7C0.041%2Czf-C2H2_4%7CPF13894.6%7C0.013%2Czf-C2H2_4%7CPF13894.6%7C0.15%2Czf-C2H2_4%7CPF13894.6%7C1.3%2Czf-C2H2_4%7CPF13894.6%7C0.028%2Czf-C2H2_4%7CPF13894.6%7C7.1%2Czf-C2H2_4%7CPF13894.6%7C4.8%2Czf-C2H2_4%7CPF13894.6%7C0.046%2Czf-C2H2_4%7CPF13894.6%7C4.1e%2B02%2Czf-C2H2_4%7CPF13894.6%7C2.7%2Czf-C2H2%7CPF00096.26%7C1.4%2Czf-C2H2%7CPF00096.26%7C3.4e%2B02%2Czf-C2H2%7CPF00096.26%7C0.22%2Czf-C2H2%7CPF00096.26%7C0.0094%2Czf-C2H2%7CPF00096.26%7C0.8%2Czf-C2H2%7CPF00096.26%7C0.0012%2Czf-C2H2%7CPF00096.26%7C5.8%2Czf-C2H2%7CPF00096.26%7C0.00022%2Czf-C2H2%7CPF00096.26%7C3.8%2Czf-C2H2%7CPF00096.26%7C0.024%2Czf-C2H2%7CPF00096.26%7C0.00011%2Czf-C2H2%7CPF00096.26%7C0.0023%2Czf-C2H2%7CPF00096.26%7C0.27%2Czf-C2H2%7CPF00096.26%7C0.0041%2Czf-C2H2%7CPF00096.26%7C1.6e%2B03%2Czf-C2H2%7CPF00096.26%7C3.1e%2B02%2Czf-C2H2%7CPF00096.26%7C0.041%2Czf-C2H2%7CPF00096.26%7C1.7e%2B02%2Czf-C2H2%7CPF00096.26%7C2%2Czf-C2H2_6%7CPF13912.6%7C2.8e%2B02%2Czf-C2H2_6%7CPF13912.6%7C0.96%2Czf-C2H2_6%7CPF13912.6%7C0.18%2Czf-C2H2_6%7CPF13912.6%7C0.0022%2Czf-C2H2_6%7CPF13912.6%7C2%2Czf-C2H2_6%7CPF13912.6%7C5.8e%2B02%2Czf-C2H2_6%7CPF13912.6%7C64%2Czf-C2H2_6%7CPF13912.6%7C5.9e%2B02%2Czf-C2H2_6%7CPF13912.6%7C0.039%2Czf-C2H2_6%7CPF13912.6%7C1.7e%2B03%2Czf-C2H2_6%7CPF13912.6%7C1e%2B02%2Czf-C2H2_6%7CPF13912.6%7C99%2Czf-C2H2_6%7CPF13912.6%7C78%2Czf-C2H2_6%7CPF13912.6%7C3.1e%2B03%2Czf-C2H2_6%7CPF13912.6%7C4.3e%2B03%2Czf-C2H2_6%7CPF13912.6%7C3.4e%2B02%2Czf-C2H2_6%7CPF13912.6%7C13%2Czf-met%7CPF12874.7%7C5.7e%2B03%2Czf-met%7CPF12874.7%7C0.34%2Czf-met%7CPF12874.7%7C3.5%2Czf-met%7CPF12874.7%7C4.3e%2B03%2Czf-met%7CPF12874.7%7C1.2e%2B02%2Czf-met%7CPF12874.7%7C40%2Czf-met%7CPF12874.7%7C5.9%2Czf-met%7CPF12874.7%7C4.9e%2B03%2Czf-met%7CPF12874.7%7C1.7e%2B02%2Czf-met%7CPF12874.7%7C0.094%2Czf-met%7CPF12874.7%7C6%2Czf-met%7CPF12874.7%7C1e%2B02%2Czf-met%7CPF12874.7%7C1.4%2Czf-met%7CPF12874.7%7C2.8e%2B02%2Czf-met%7CPF12874.7%7C7.1%2Czf-met%7CPF12874.7%7C2.8e%2B02%2Czf-met%7CPF12874.7%7C2.3e%2B03%2Czf-met%7CPF12874.7%7C5.1e%2B02%2Czf-RING_11%7CPF17123.5%7C2.9e%2B02%2Czf-RING_11%7CPF17123.5%7C3.2e%2B03%2Czf-RING_11%7CPF17123.5%7C18%2Czf-RING_11%7CPF17123.5%7C2.3e%2B02%2Czf-RING_11%7CPF17123.5%7C9.9e%2B02%2Czinc_ribbon_15%7CPF17032.5%7C27%2Czinc_ribbon_15%7CPF17032.5%7C2.9e%2B02%2Czinc_ribbon_15%7CPF17032.5%7C44%2Czinc_ribbon_15%7CPF17032.5%7C3%2Czinc_ribbon_15%7CPF17032.5%7C5.9%2Czinc_ribbon_15%7CPF17032.5%7C1.2%2Czinc_ribbon_15%7CPF17032.5%7C7.6e%2B03%2Czinc_ribbon_15%7CPF17032.5%7C3.3e%2B02
LSTA.3073.1	transdecoder	mRNA	1	7578	.	+	.	ID=LSTA.3073.1.p1;Parent=GENE.LSTA.3073.1~~LSTA.3073.1.p1;Name=ORF%20type%3Acomplete%20len%3A1933%20%28%2B%29%2Cscore%3D480.60%2Clcl%7CNW_013439349.1_prot_XP_013091766.1_27731%7C63.263%7C0.0%2Clcl%7CNW_013439349.1_prot_XP_013091766.1_27731%7C45.588%7C1.47e-11%2Clcl%7CNW_013439349.1_prot_XP_013091766.1_27731%7C32.639%7C6.00e-11%2Clcl%7CNW_013439349.1_prot_XP_013091766.1_27731%7C26.496%7C4.95e-07%2Czf-H2C2_2%7CPF13465.6%7C0.2%2Czf-H2C2_2%7CPF13465.6%7C0.00068%2Czf-H2C2_2%7CPF13465.6%7C4.8e-05%2Czf-H2C2_2%7CPF13465.6%7C0.0047%2Czf-H2C2_2%7CPF13465.6%7C0.0067%2Czf-H2C2_2%7CPF13465.6%7C0.0035%2Czf-H2C2_2%7CPF13465.6%7C0.00034%2Czf-H2C2_2%7CPF13465.6%7C1.8%2Czf-H2C2_2%7CPF13465.6%7C9.8e-08%2Czf-H2C2_2%7CPF13465.6%7C1.5e-06%2Czf-H2C2_2%7CPF13465.6%7C57%2Czf-H2C2_2%7CPF13465.6%7C0.0001%2Czf-H2C2_2%7CPF13465.6%7C3.3e-05%2Czf-H2C2_2%7CPF13465.6%7C2.2e%2B03%2Czf-H2C2_2%7CPF13465.6%7C32%2Czf-H2C2_2%7CPF13465.6%7C69%2Czf-H2C2_2%7CPF13465.6%7C5.6e%2B03%2Czf-C2H2_4%7CPF13894.6%7C2.8%2Czf-C2H2_4%7CPF13894.6%7C3.7e%2B03%2Czf-C2H2_4%7CPF13894.6%7C0.095%2Czf-C2H2_4%7CPF13894.6%7C0.013%2Czf-C2H2_4%7CPF13894.6%7C0.015%2Czf-C2H2_4%7CPF13894.6%7C0.022%2Czf-C2H2_4%7CPF13894.6%7C0.28%2Czf-C2H2_4%7CPF13894.6%7C0.047%2Czf-C2H2_4%7CPF13894.6%7C2.9%2Czf-C2H2_4%7CPF13894.6%7C0.041%2Czf-C2H2_4%7CPF13894.6%7C0.013%2Czf-C2H2_4%7CPF13894.6%7C0.15%2Czf-C2H2_4%7CPF13894.6%7C1.3%2Czf-C2H2_4%7CPF13894.6%7C0.028%2Czf-C2H2_4%7CPF13894.6%7C7.1%2Czf-C2H2_4%7CPF13894.6%7C4.8%2Czf-C2H2_4%7CPF13894.6%7C0.046%2Czf-C2H2_4%7CPF13894.6%7C4.1e%2B02%2Czf-C2H2_4%7CPF13894.6%7C2.7%2Czf-C2H2%7CPF00096.26%7C1.4%2Czf-C2H2%7CPF00096.26%7C3.4e%2B02%2Czf-C2H2%7CPF00096.26%7C0.22%2Czf-C2H2%7CPF00096.26%7C0.0094%2Czf-C2H2%7CPF00096.26%7C0.8%2Czf-C2H2%7CPF00096.26%7C0.0012%2Czf-C2H2%7CPF00096.26%7C5.8%2Czf-C2H2%7CPF00096.26%7C0.00022%2Czf-C2H2%7CPF00096.26%7C3.8%2Czf-C2H2%7CPF00096.26%7C0.024%2Czf-C2H2%7CPF00096.26%7C0.00011%2Czf-C2H2%7CPF00096.26%7C0.0023%2Czf-C2H2%7CPF00096.26%7C0.27%2Czf-C2H2%7CPF00096.26%7C0.0041%2Czf-C2H2%7CPF00096.26%7C1.6e%2B03%2Czf-C2H2%7CPF00096.26%7C3.1e%2B02%2Czf-C2H2%7CPF00096.26%7C0.041%2Czf-C2H2%7CPF00096.26%7C1.7e%2B02%2Czf-C2H2%7CPF00096.26%7C2%2Czf-C2H2_6%7CPF13912.6%7C2.8e%2B02%2Czf-C2H2_6%7CPF13912.6%7C0.96%2Czf-C2H2_6%7CPF13912.6%7C0.18%2Czf-C2H2_6%7CPF13912.6%7C0.0022%2Czf-C2H2_6%7CPF13912.6%7C2%2Czf-C2H2_6%7CPF13912.6%7C5.8e%2B02%2Czf-C2H2_6%7CPF13912.6%7C64%2Czf-C2H2_6%7CPF13912.6%7C5.9e%2B02%2Czf-C2H2_6%7CPF13912.6%7C0.039%2Czf-C2H2_6%7CPF13912.6%7C1.7e%2B03%2Czf-C2H2_6%7CPF13912.6%7C1e%2B02%2Czf-C2H2_6%7CPF13912.6%7C99%2Czf-C2H2_6%7CPF13912.6%7C78%2Czf-C2H2_6%7CPF13912.6%7C3.1e%2B03%2Czf-C2H2_6%7CPF13912.6%7C4.3e%2B03%2Czf-C2H2_6%7CPF13912.6%7C3.4e%2B02%2Czf-C2H2_6%7CPF13912.6%7C13%2Czf-met%7CPF12874.7%7C5.7e%2B03%2Czf-met%7CPF12874.7%7C0.34%2Czf-met%7CPF12874.7%7C3.5%2Czf-met%7CPF12874.7%7C4.3e%2B03%2Czf-met%7CPF12874.7%7C1.2e%2B02%2Czf-met%7CPF12874.7%7C40%2Czf-met%7CPF12874.7%7C5.9%2Czf-met%7CPF12874.7%7C4.9e%2B03%2Czf-met%7CPF12874.7%7C1.7e%2B02%2Czf-met%7CPF12874.7%7C0.094%2Czf-met%7CPF12874.7%7C6%2Czf-met%7CPF12874.7%7C1e%2B02%2Czf-met%7CPF12874.7%7C1.4%2Czf-met%7CPF12874.7%7C2.8e%2B02%2Czf-met%7CPF12874.7%7C7.1%2Czf-met%7CPF12874.7%7C2.8e%2B02%2Czf-met%7CPF12874.7%7C2.3e%2B03%2Czf-met%7CPF12874.7%7C5.1e%2B02%2Czf-RING_11%7CPF17123.5%7C2.9e%2B02%2Czf-RING_11%7CPF17123.5%7C3.2e%2B03%2Czf-RING_11%7CPF17123.5%7C18%2Czf-RING_11%7CPF17123.5%7C2.3e%2B02%2Czf-RING_11%7CPF17123.5%7C9.9e%2B02%2Czinc_ribbon_15%7CPF17032.5%7C27%2Czinc_ribbon_15%7CPF17032.5%7C2.9e%2B02%2Czinc_ribbon_15%7CPF17032.5%7C44%2Czinc_ribbon_15%7CPF17032.5%7C3%2Czinc_ribbon_15%7CPF17032.5%7C5.9%2Czinc_ribbon_15%7CPF17032.5%7C1.2%2Czinc_ribbon_15%7CPF17032.5%7C7.6e%2B03%2Czinc_ribbon_15%7CPF17032.5%7C3.3e%2B02
LSTA.3073.1	transdecoder	five_prime_UTR	1	162	.	+	.	ID=LSTA.3073.1.p1.utr5p1;Parent=LSTA.3073.1.p1
LSTA.3073.1	transdecoder	exon	1	7578	.	+	.	ID=LSTA.3073.1.p1.exon1;Parent=LSTA.3073.1.p1
LSTA.3073.1	transdecoder	CDS	163	5961	.	+	0	ID=cds.LSTA.3073.1.p1;Parent=LSTA.3073.1.p1
LSTA.3073.1	transdecoder	three_prime_UTR	5962	7578	.	+	.	ID=LSTA.3073.1.p1.utr3p1;Parent=LSTA.3073.1.p1
LSTA.30730.1	transdecoder	gene	1	1001	.	+	.	ID=GENE.LSTA.30730.1~~LSTA.30730.1.p1;Name=ORF%20type%3Ainternal%20len%3A334%20%28%2B%29%2Cscore%3D80.36%2Clcl%7CNW_013367754.1_prot_XP_013082289.1_19296%7C60.060%7C9.88e-132%2CPRE_C2HC%7CPF07530.11%7C0.071%2CAmelotin%7CPF15757.5%7C0.18
LSTA.30730.1	transdecoder	mRNA	1	1001	.	+	.	ID=LSTA.30730.1.p1;Parent=GENE.LSTA.30730.1~~LSTA.30730.1.p1;Name=ORF%20type%3Ainternal%20len%3A334%20%28%2B%29%2Cscore%3D80.36%2Clcl%7CNW_013367754.1_prot_XP_013082289.1_19296%7C60.060%7C9.88e-132%2CPRE_C2HC%7CPF07530.11%7C0.071%2CAmelotin%7CPF15757.5%7C0.18
LSTA.30730.1	transdecoder	exon	1	1001	.	+	.	ID=LSTA.30730.1.p1.exon1;Parent=LSTA.30730.1.p1
LSTA.30730.1	transdecoder	CDS	1	999	.	+	0	ID=cds.LSTA.30730.1.p1;Parent=LSTA.30730.1.p1
LSTA.30732.1	transdecoder	gene	1	395	.	+	.	ID=GENE.LSTA.30732.1~~LSTA.30732.1.p1;Name=ORF%20type%3Ainternal%20len%3A132%20%28%2B%29%2Cscore%3D27.83%2Clcl%7CNW_013416394.1_prot_XP_013085634.1_22283%7C38.889%7C3.57e-14%2CRNase_H%7CPF00075.24%7C1.8e-11%2CRVT_3%7CPF13456.6%7C0.0015
LSTA.30732.1	transdecoder	mRNA	1	395	.	+	.	ID=LSTA.30732.1.p1;Parent=GENE.LSTA.30732.1~~LSTA.30732.1.p1;Name=ORF%20type%3Ainternal%20len%3A132%20%28%2B%29%2Cscore%3D27.83%2Clcl%7CNW_013416394.1_prot_XP_013085634.1_22283%7C38.889%7C3.57e-14%2CRNase_H%7CPF00075.24%7C1.8e-11%2CRVT_3%7CPF13456.6%7C0.0015
LSTA.30732.1	transdecoder	exon	1	395	.	+	.	ID=LSTA.30732.1.p1.exon1;Parent=LSTA.30732.1.p1
LSTA.30732.1	transdecoder	CDS	1	393	.	+	0	ID=cds.LSTA.30732.1.p1;Parent=LSTA.30732.1.p1
LSTA.30734.1	transdecoder	gene	1	2867	.	+	.	ID=GENE.LSTA.30734.1~~LSTA.30734.1.p1;Name=ORF%20type%3A3prime_partial%20len%3A125%20%28%2B%29%2Cscore%3D17.61%2Clcl%7CNW_013481896.1_prot_XP_013095498.1_31013%7C75.728%7C2.86e-49%2CPyr_redox%7CPF00070.27%7C1.1e-10%2CPyr_redox_2%7CPF07992.14%7C3.1e-07%2CIstB_IS21%7CPF01695.17%7C0.097%2CK_oxygenase%7CPF13434.6%7C0.16%2CNAD_binding_9%7CPF13454.6%7C1.4%2CNAD_binding_9%7CPF13454.6%7C1.2e%2B02
LSTA.30734.1	transdecoder	mRNA	1	2867	.	+	.	ID=LSTA.30734.1.p1;Parent=GENE.LSTA.30734.1~~LSTA.30734.1.p1;Name=ORF%20type%3A3prime_partial%20len%3A125%20%28%2B%29%2Cscore%3D17.61%2Clcl%7CNW_013481896.1_prot_XP_013095498.1_31013%7C75.728%7C2.86e-49%2CPyr_redox%7CPF00070.27%7C1.1e-10%2CPyr_redox_2%7CPF07992.14%7C3.1e-07%2CIstB_IS21%7CPF01695.17%7C0.097%2CK_oxygenase%7CPF13434.6%7C0.16%2CNAD_binding_9%7CPF13454.6%7C1.4%2CNAD_binding_9%7CPF13454.6%7C1.2e%2B02
LSTA.30734.1	transdecoder	five_prime_UTR	1	2495	.	+	.	ID=LSTA.30734.1.p1.utr5p1;Parent=LSTA.30734.1.p1
LSTA.30734.1	transdecoder	exon	1	2867	.	+	.	ID=LSTA.30734.1.p1.exon1;Parent=LSTA.30734.1.p1
LSTA.30734.1	transdecoder	CDS	2496	2867	.	+	0	ID=cds.LSTA.30734.1.p1;Parent=LSTA.30734.1.p1
LSTA.30736.1	transdecoder	gene	1	488	.	+	.	ID=GENE.LSTA.30736.1~~LSTA.30736.1.p1;Name=ORF%20type%3Acomplete%20len%3A132%20%28%2B%29%2Cscore%3D1.51%2Clcl%7CNW_013481896.1_prot_XP_013095496.1_31014%7C59.615%7C4.36e-42%2CRibosomal_L32p%7CPF01783.23%7C0.0041%2CRecR%7CPF02132.15%7C0.19
LSTA.30736.1	transdecoder	mRNA	1	488	.	+	.	ID=LSTA.30736.1.p1;Parent=GENE.LSTA.30736.1~~LSTA.30736.1.p1;Name=ORF%20type%3Acomplete%20len%3A132%20%28%2B%29%2Cscore%3D1.51%2Clcl%7CNW_013481896.1_prot_XP_013095496.1_31014%7C59.615%7C4.36e-42%2CRibosomal_L32p%7CPF01783.23%7C0.0041%2CRecR%7CPF02132.15%7C0.19
LSTA.30736.1	transdecoder	five_prime_UTR	1	50	.	+	.	ID=LSTA.30736.1.p1.utr5p1;Parent=LSTA.30736.1.p1
LSTA.30736.1	transdecoder	exon	1	488	.	+	.	ID=LSTA.30736.1.p1.exon1;Parent=LSTA.30736.1.p1
LSTA.30736.1	transdecoder	CDS	51	446	.	+	0	ID=cds.LSTA.30736.1.p1;Parent=LSTA.30736.1.p1
LSTA.30736.1	transdecoder	three_prime_UTR	447	488	.	+	.	ID=LSTA.30736.1.p1.utr3p1;Parent=LSTA.30736.1.p1
LSTA.30737.1	transdecoder	gene	1	1412	.	+	.	ID=GENE.LSTA.30737.1~~LSTA.30737.1.p1;Name=ORF%20type%3Acomplete%20len%3A158%20%28%2B%29%2Cscore%3D38.46%2Clcl%7CNW_013481896.1_prot_XP_013095498.1_31013%7C75.540%7C1.48e-66%2CAIF_C%7CPF14721.6%7C3.2e-39
LSTA.30737.1	transdecoder	mRNA	1	1412	.	+	.	ID=LSTA.30737.1.p1;Parent=GENE.LSTA.30737.1~~LSTA.30737.1.p1;Name=ORF%20type%3Acomplete%20len%3A158%20%28%2B%29%2Cscore%3D38.46%2Clcl%7CNW_013481896.1_prot_XP_013095498.1_31013%7C75.540%7C1.48e-66%2CAIF_C%7CPF14721.6%7C3.2e-39
LSTA.30737.1	transdecoder	five_prime_UTR	1	283	.	+	.	ID=LSTA.30737.1.p1.utr5p1;Parent=LSTA.30737.1.p1
LSTA.30737.1	transdecoder	exon	1	1412	.	+	.	ID=LSTA.30737.1.p1.exon1;Parent=LSTA.30737.1.p1
LSTA.30737.1	transdecoder	CDS	284	757	.	+	0	ID=cds.LSTA.30737.1.p1;Parent=LSTA.30737.1.p1
LSTA.30737.1	transdecoder	three_prime_UTR	758	1412	.	+	.	ID=LSTA.30737.1.p1.utr3p1;Parent=LSTA.30737.1.p1
LSTA.30737.2	transdecoder	gene	1	886	.	+	.	ID=GENE.LSTA.30737.2~~LSTA.30737.2.p2;Name=ORF%20type%3A5prime_partial%20len%3A137%20%28%2B%29%2Cscore%3D42.60%2Clcl%7CNW_013481896.1_prot_XP_013095498.1_31013%7C76.471%7C5.94e-66%2CAIF_C%7CPF14721.6%7C3e-38
LSTA.30737.2	transdecoder	mRNA	1	886	.	+	.	ID=LSTA.30737.2.p2;Parent=GENE.LSTA.30737.2~~LSTA.30737.2.p2;Name=ORF%20type%3A5prime_partial%20len%3A137%20%28%2B%29%2Cscore%3D42.60%2Clcl%7CNW_013481896.1_prot_XP_013095498.1_31013%7C76.471%7C5.94e-66%2CAIF_C%7CPF14721.6%7C3e-38
LSTA.30737.2	transdecoder	exon	1	886	.	+	.	ID=LSTA.30737.2.p2.exon1;Parent=LSTA.30737.2.p2
LSTA.30737.2	transdecoder	CDS	3	413	.	+	0	ID=cds.LSTA.30737.2.p2;Parent=LSTA.30737.2.p2
LSTA.30737.2	transdecoder	three_prime_UTR	414	886	.	+	.	ID=LSTA.30737.2.p2.utr3p1;Parent=LSTA.30737.2.p2
LSTA.30737.3	transdecoder	gene	1	1068	.	+	.	ID=GENE.LSTA.30737.3~~LSTA.30737.3.p2;Name=ORF%20type%3A5prime_partial%20len%3A137%20%28%2B%29%2Cscore%3D42.60%2Clcl%7CNW_013481896.1_prot_XP_013095498.1_31013%7C76.471%7C5.94e-66%2CAIF_C%7CPF14721.6%7C3e-38
LSTA.30737.3	transdecoder	mRNA	1	1068	.	+	.	ID=LSTA.30737.3.p2;Parent=GENE.LSTA.30737.3~~LSTA.30737.3.p2;Name=ORF%20type%3A5prime_partial%20len%3A137%20%28%2B%29%2Cscore%3D42.60%2Clcl%7CNW_013481896.1_prot_XP_013095498.1_31013%7C76.471%7C5.94e-66%2CAIF_C%7CPF14721.6%7C3e-38
LSTA.30737.3	transdecoder	exon	1	1068	.	+	.	ID=LSTA.30737.3.p2.exon1;Parent=LSTA.30737.3.p2
LSTA.30737.3	transdecoder	CDS	3	413	.	+	0	ID=cds.LSTA.30737.3.p2;Parent=LSTA.30737.3.p2
LSTA.30737.3	transdecoder	three_prime_UTR	414	1068	.	+	.	ID=LSTA.30737.3.p2.utr3p1;Parent=LSTA.30737.3.p2
LSTA.30739.1	transdecoder	gene	1	937	.	+	.	ID=GENE.LSTA.30739.1~~LSTA.30739.1.p1;Name=ORF%20type%3Ainternal%20len%3A313%20%28%2B%29%2Cscore%3D85.07%2Clcl%7CNW_013194054.1_prot_XP_013068552.1_7117%7C84.936%7C0.0%2CSH3_2%7CPF07653.17%7C3.5e-06%2CSH3_9%7CPF14604.6%7C8.2e%2B03%2CSH3_9%7CPF14604.6%7C5.1e-06%2CSH3_1%7CPF00018.28%7C7.1e%2B03%2CSH3_1%7CPF00018.28%7C4.8e-05
LSTA.30739.1	transdecoder	mRNA	1	937	.	+	.	ID=LSTA.30739.1.p1;Parent=GENE.LSTA.30739.1~~LSTA.30739.1.p1;Name=ORF%20type%3Ainternal%20len%3A313%20%28%2B%29%2Cscore%3D85.07%2Clcl%7CNW_013194054.1_prot_XP_013068552.1_7117%7C84.936%7C0.0%2CSH3_2%7CPF07653.17%7C3.5e-06%2CSH3_9%7CPF14604.6%7C8.2e%2B03%2CSH3_9%7CPF14604.6%7C5.1e-06%2CSH3_1%7CPF00018.28%7C7.1e%2B03%2CSH3_1%7CPF00018.28%7C4.8e-05
LSTA.30739.1	transdecoder	exon	1	937	.	+	.	ID=LSTA.30739.1.p1.exon1;Parent=LSTA.30739.1.p1
LSTA.30739.1	transdecoder	CDS	2	937	.	+	0	ID=cds.LSTA.30739.1.p1;Parent=LSTA.30739.1.p1
LSTA.30742.1	transdecoder	gene	1	1364	.	+	.	ID=GENE.LSTA.30742.1~~LSTA.30742.1.p1;Name=ORF%20type%3A5prime_partial%20len%3A337%20%28%2B%29%2Cscore%3D44.28%2Clcl%7CNW_013209750.1_prot_XP_013071940.1_10146%7C53.571%7C3.01e-19%2Clcl%7CNW_013209750.1_prot_XP_013071940.1_10146%7C40.909%7C1.98e-11%2Clcl%7CNW_013209750.1_prot_XP_013071940.1_10146%7C39.175%7C2.11e-10%2Clcl%7CNW_013209750.1_prot_XP_013071940.1_10146%7C37.500%7C9.77e-06%2CEGF_CA%7CPF07645.15%7C0.1%2CEGF_CA%7CPF07645.15%7C1.8e%2B04%2CEGF_CA%7CPF07645.15%7C1.7e%2B02%2CEGF_CA%7CPF07645.15%7C9.2e%2B03%2CEGF_CA%7CPF07645.15%7C1.1e-09%2CEGF_3%7CPF12947.7%7C0.0022%2CEGF_3%7CPF12947.7%7C3.8e%2B03%2CEGF_3%7CPF12947.7%7C1.8e%2B04%2CEGF_3%7CPF12947.7%7C0.00049%2CFXa_inhibition%7CPF14670.6%7C0.028%2CFXa_inhibition%7CPF14670.6%7C1%2CFXa_inhibition%7CPF14670.6%7C3.2%2CFXa_inhibition%7CPF14670.6%7C1.8e%2B04%2CFXa_inhibition%7CPF14670.6%7C2.7%2CcEGF%7CPF12662.7%7C0.059%2CcEGF%7CPF12662.7%7C5.1e%2B03%2CcEGF%7CPF12662.7%7C2.8e%2B02%2CcEGF%7CPF12662.7%7C4.7%2CcEGF%7CPF12662.7%7C0.0048%2ChEGF%7CPF12661.7%7C0.19%2ChEGF%7CPF12661.7%7C1.5e%2B04%2ChEGF%7CPF12661.7%7C1.6e%2B02%2ChEGF%7CPF12661.7%7C2.3%2ChEGF%7CPF12661.7%7C0.61%2ChEGF%7CPF12661.7%7C2.6e%2B03%2CEGF%7CPF00008.27%7C1.3%2CEGF%7CPF00008.27%7C1.2e%2B02%2CEGF%7CPF00008.27%7C5.8%2CEGF%7CPF00008.27%7C5.3e%2B03%2CEGF%7CPF00008.27%7C0.33%2CEB%7CPF01683.18%7C0.14%2CEB%7CPF01683.18%7C71%2CEB%7CPF01683.18%7C2.3e%2B03%2CEB%7CPF01683.18%7C1.4
LSTA.30742.1	transdecoder	mRNA	1	1364	.	+	.	ID=LSTA.30742.1.p1;Parent=GENE.LSTA.30742.1~~LSTA.30742.1.p1;Name=ORF%20type%3A5prime_partial%20len%3A337%20%28%2B%29%2Cscore%3D44.28%2Clcl%7CNW_013209750.1_prot_XP_013071940.1_10146%7C53.571%7C3.01e-19%2Clcl%7CNW_013209750.1_prot_XP_013071940.1_10146%7C40.909%7C1.98e-11%2Clcl%7CNW_013209750.1_prot_XP_013071940.1_10146%7C39.175%7C2.11e-10%2Clcl%7CNW_013209750.1_prot_XP_013071940.1_10146%7C37.500%7C9.77e-06%2CEGF_CA%7CPF07645.15%7C0.1%2CEGF_CA%7CPF07645.15%7C1.8e%2B04%2CEGF_CA%7CPF07645.15%7C1.7e%2B02%2CEGF_CA%7CPF07645.15%7C9.2e%2B03%2CEGF_CA%7CPF07645.15%7C1.1e-09%2CEGF_3%7CPF12947.7%7C0.0022%2CEGF_3%7CPF12947.7%7C3.8e%2B03%2CEGF_3%7CPF12947.7%7C1.8e%2B04%2CEGF_3%7CPF12947.7%7C0.00049%2CFXa_inhibition%7CPF14670.6%7C0.028%2CFXa_inhibition%7CPF14670.6%7C1%2CFXa_inhibition%7CPF14670.6%7C3.2%2CFXa_inhibition%7CPF14670.6%7C1.8e%2B04%2CFXa_inhibition%7CPF14670.6%7C2.7%2CcEGF%7CPF12662.7%7C0.059%2CcEGF%7CPF12662.7%7C5.1e%2B03%2CcEGF%7CPF12662.7%7C2.8e%2B02%2CcEGF%7CPF12662.7%7C4.7%2CcEGF%7CPF12662.7%7C0.0048%2ChEGF%7CPF12661.7%7C0.19%2ChEGF%7CPF12661.7%7C1.5e%2B04%2ChEGF%7CPF12661.7%7C1.6e%2B02%2ChEGF%7CPF12661.7%7C2.3%2ChEGF%7CPF12661.7%7C0.61%2ChEGF%7CPF12661.7%7C2.6e%2B03%2CEGF%7CPF00008.27%7C1.3%2CEGF%7CPF00008.27%7C1.2e%2B02%2CEGF%7CPF00008.27%7C5.8%2CEGF%7CPF00008.27%7C5.3e%2B03%2CEGF%7CPF00008.27%7C0.33%2CEB%7CPF01683.18%7C0.14%2CEB%7CPF01683.18%7C71%2CEB%7CPF01683.18%7C2.3e%2B03%2CEB%7CPF01683.18%7C1.4
LSTA.30742.1	transdecoder	exon	1	1364	.	+	.	ID=LSTA.30742.1.p1.exon1;Parent=LSTA.30742.1.p1
LSTA.30742.1	transdecoder	CDS	2	1012	.	+	0	ID=cds.LSTA.30742.1.p1;Parent=LSTA.30742.1.p1
LSTA.30742.1	transdecoder	three_prime_UTR	1013	1364	.	+	.	ID=LSTA.30742.1.p1.utr3p1;Parent=LSTA.30742.1.p1
LSTA.30743.1	transdecoder	gene	1	411	.	+	.	ID=GENE.LSTA.30743.1~~LSTA.30743.1.p1;Name=ORF%20type%3Ainternal%20len%3A137%20%28%2B%29%2Cscore%3D28.11%2Clcl%7CNW_013193257.1_prot_XP_013075076.1_139%7C80.147%7C9.59e-79%2CCLPTM1%7CPF05602.12%7C7.3e-24%2CAntiterm%7CPF03589.13%7C0.14
LSTA.30743.1	transdecoder	mRNA	1	411	.	+	.	ID=LSTA.30743.1.p1;Parent=GENE.LSTA.30743.1~~LSTA.30743.1.p1;Name=ORF%20type%3Ainternal%20len%3A137%20%28%2B%29%2Cscore%3D28.11%2Clcl%7CNW_013193257.1_prot_XP_013075076.1_139%7C80.147%7C9.59e-79%2CCLPTM1%7CPF05602.12%7C7.3e-24%2CAntiterm%7CPF03589.13%7C0.14
LSTA.30743.1	transdecoder	exon	1	411	.	+	.	ID=LSTA.30743.1.p1.exon1;Parent=LSTA.30743.1.p1
LSTA.30743.1	transdecoder	CDS	2	409	.	+	0	ID=cds.LSTA.30743.1.p1;Parent=LSTA.30743.1.p1
LSTA.30745.1	transdecoder	gene	1	379	.	+	.	ID=GENE.LSTA.30745.1~~LSTA.30745.1.p1;Name=ORF%20type%3Ainternal%20len%3A127%20%28%2B%29%2Cscore%3D39.82%2Clcl%7CNW_004797353.1_prot_XP_005094547.1_6295%7C54.545%7C5.53e-39%2CDUF4509%7CPF14970.6%7C4e-23
LSTA.30745.1	transdecoder	mRNA	1	379	.	+	.	ID=LSTA.30745.1.p1;Parent=GENE.LSTA.30745.1~~LSTA.30745.1.p1;Name=ORF%20type%3Ainternal%20len%3A127%20%28%2B%29%2Cscore%3D39.82%2Clcl%7CNW_004797353.1_prot_XP_005094547.1_6295%7C54.545%7C5.53e-39%2CDUF4509%7CPF14970.6%7C4e-23
LSTA.30745.1	transdecoder	exon	1	379	.	+	.	ID=LSTA.30745.1.p1.exon1;Parent=LSTA.30745.1.p1
LSTA.30745.1	transdecoder	CDS	2	379	.	+	0	ID=cds.LSTA.30745.1.p1;Parent=LSTA.30745.1.p1
LSTA.30747.1	transdecoder	gene	1	677	.	+	.	ID=GENE.LSTA.30747.1~~LSTA.30747.1.p1;Name=ORF%20type%3A5prime_partial%20len%3A210%20%28%2B%29%2Cscore%3D42.74%2Clcl%7CNW_013193331.1_prot_XP_013070240.1_903%7C73.438%7C2.25e-92%2CCleaved_Adhesin%7CPF07675.11%7C0.087
LSTA.30747.1	transdecoder	mRNA	1	677	.	+	.	ID=LSTA.30747.1.p1;Parent=GENE.LSTA.30747.1~~LSTA.30747.1.p1;Name=ORF%20type%3A5prime_partial%20len%3A210%20%28%2B%29%2Cscore%3D42.74%2Clcl%7CNW_013193331.1_prot_XP_013070240.1_903%7C73.438%7C2.25e-92%2CCleaved_Adhesin%7CPF07675.11%7C0.087
LSTA.30747.1	transdecoder	exon	1	677	.	+	.	ID=LSTA.30747.1.p1.exon1;Parent=LSTA.30747.1.p1
LSTA.30747.1	transdecoder	CDS	3	632	.	+	0	ID=cds.LSTA.30747.1.p1;Parent=LSTA.30747.1.p1
LSTA.30747.1	transdecoder	three_prime_UTR	633	677	.	+	.	ID=LSTA.30747.1.p1.utr3p1;Parent=LSTA.30747.1.p1
LSTA.30748.1	transdecoder	gene	1	4435	.	-	.	ID=GENE.LSTA.30748.1~~LSTA.30748.1.p2;Name=ORF%20type%3Acomplete%20len%3A113%20%28-%29%2Cscore%3D7.73
LSTA.30748.1	transdecoder	mRNA	1	4435	.	-	.	ID=LSTA.30748.1.p2;Parent=GENE.LSTA.30748.1~~LSTA.30748.1.p2;Name=ORF%20type%3Acomplete%20len%3A113%20%28-%29%2Cscore%3D7.73
LSTA.30748.1	transdecoder	five_prime_UTR	830	4435	.	-	.	ID=LSTA.30748.1.p2.utr5p1;Parent=LSTA.30748.1.p2
LSTA.30748.1	transdecoder	exon	1	4435	.	-	.	ID=LSTA.30748.1.p2.exon1;Parent=LSTA.30748.1.p2
LSTA.30748.1	transdecoder	CDS	491	829	.	-	0	ID=cds.LSTA.30748.1.p2;Parent=LSTA.30748.1.p2
LSTA.30748.1	transdecoder	three_prime_UTR	1	490	.	-	.	ID=LSTA.30748.1.p2.utr3p1;Parent=LSTA.30748.1.p2
LSTA.30748.1	transdecoder	gene	1	4435	.	-	.	ID=GENE.LSTA.30748.1~~LSTA.30748.1.p1;Name=ORF%20type%3A5prime_partial%20len%3A113%20%28-%29%2Cscore%3D17.72%2Clcl%7CNW_004797315.1_prot_XP_005092418.1_3880%7C58.929%7C1.87e-36%2CNHL%7CPF01436.21%7C0.0018%2CNHL%7CPF01436.21%7C1.4e%2B03%2CNHL%7CPF01436.21%7C2e%2B03
LSTA.30748.1	transdecoder	mRNA	1	4435	.	-	.	ID=LSTA.30748.1.p1;Parent=GENE.LSTA.30748.1~~LSTA.30748.1.p1;Name=ORF%20type%3A5prime_partial%20len%3A113%20%28-%29%2Cscore%3D17.72%2Clcl%7CNW_004797315.1_prot_XP_005092418.1_3880%7C58.929%7C1.87e-36%2CNHL%7CPF01436.21%7C0.0018%2CNHL%7CPF01436.21%7C1.4e%2B03%2CNHL%7CPF01436.21%7C2e%2B03
LSTA.30748.1	transdecoder	exon	1	4435	.	-	.	ID=LSTA.30748.1.p1.exon1;Parent=LSTA.30748.1.p1
LSTA.30748.1	transdecoder	CDS	4097	4435	.	-	0	ID=cds.LSTA.30748.1.p1;Parent=LSTA.30748.1.p1
LSTA.30748.1	transdecoder	three_prime_UTR	1	4096	.	-	.	ID=LSTA.30748.1.p1.utr3p1;Parent=LSTA.30748.1.p1
LSTA.30749.1	transdecoder	gene	1	443	.	+	.	ID=GENE.LSTA.30749.1~~LSTA.30749.1.p1;Name=ORF%20type%3A3prime_partial%20len%3A148%20%28%2B%29%2Cscore%3D30.34%2Clcl%7CNW_004797495.1_prot_XP_005099846.1_12235%7C57.143%7C3.02e-50%2Czf-C3HC4%7CPF00097.25%7C0.0023%2Czf-RING_2%7CPF13639.6%7C0.0085%2Czf-RING_11%7CPF17123.5%7C0.037%2Czf-RING_5%7CPF14634.6%7C0.066%2Czf-RING_UBOX%7CPF13445.6%7C0.047%2Czf-RING_UBOX%7CPF13445.6%7C3.5e%2B03
LSTA.30749.1	transdecoder	mRNA	1	443	.	+	.	ID=LSTA.30749.1.p1;Parent=GENE.LSTA.30749.1~~LSTA.30749.1.p1;Name=ORF%20type%3A3prime_partial%20len%3A148%20%28%2B%29%2Cscore%3D30.34%2Clcl%7CNW_004797495.1_prot_XP_005099846.1_12235%7C57.143%7C3.02e-50%2Czf-C3HC4%7CPF00097.25%7C0.0023%2Czf-RING_2%7CPF13639.6%7C0.0085%2Czf-RING_11%7CPF17123.5%7C0.037%2Czf-RING_5%7CPF14634.6%7C0.066%2Czf-RING_UBOX%7CPF13445.6%7C0.047%2Czf-RING_UBOX%7CPF13445.6%7C3.5e%2B03
LSTA.30749.1	transdecoder	exon	1	443	.	+	.	ID=LSTA.30749.1.p1.exon1;Parent=LSTA.30749.1.p1
LSTA.30749.1	transdecoder	CDS	1	441	.	+	0	ID=cds.LSTA.30749.1.p1;Parent=LSTA.30749.1.p1
LSTA.30754.1	transdecoder	gene	1	2745	.	+	.	ID=GENE.LSTA.30754.1~~LSTA.30754.1.p1;Name=ORF%20type%3A5prime_partial%20len%3A663%20%28%2B%29%2Cscore%3D168.76%2Clcl%7CNW_013206430.1_prot_XP_013071623.1_9855%7C56.647%7C0.0%2Czf-H2C2_2%7CPF13465.6%7C9.7e%2B02%2Czf-H2C2_2%7CPF13465.6%7C0.017%2Czf-H2C2_2%7CPF13465.6%7C1.1e%2B04%2Czf-H2C2_2%7CPF13465.6%7C1.5e%2B04%2CZn-C2H2_12%7CPF18112.1%7C3e%2B03%2CZn-C2H2_12%7CPF18112.1%7C0.13%2Czf-C2H2_4%7CPF13894.6%7C8.6e%2B02%2Czf-C2H2_4%7CPF13894.6%7C1.2e%2B03%2Czf-C2H2_4%7CPF13894.6%7C0.16%2Czf-C2H2_4%7CPF13894.6%7C1.7e%2B04%2Czf-C2H2_aberr%7CPF17017.5%7C1.6e%2B02%2Czf-C2H2_aberr%7CPF17017.5%7C5.6%2Czf-C2H2%7CPF00096.26%7C1.1e%2B02%2Czf-C2H2%7CPF00096.26%7C5.3e%2B02%2Czf-C2H2%7CPF00096.26%7C0.81%2Czf-C2H2%7CPF00096.26%7C6.7e%2B03
LSTA.30754.1	transdecoder	mRNA	1	2745	.	+	.	ID=LSTA.30754.1.p1;Parent=GENE.LSTA.30754.1~~LSTA.30754.1.p1;Name=ORF%20type%3A5prime_partial%20len%3A663%20%28%2B%29%2Cscore%3D168.76%2Clcl%7CNW_013206430.1_prot_XP_013071623.1_9855%7C56.647%7C0.0%2Czf-H2C2_2%7CPF13465.6%7C9.7e%2B02%2Czf-H2C2_2%7CPF13465.6%7C0.017%2Czf-H2C2_2%7CPF13465.6%7C1.1e%2B04%2Czf-H2C2_2%7CPF13465.6%7C1.5e%2B04%2CZn-C2H2_12%7CPF18112.1%7C3e%2B03%2CZn-C2H2_12%7CPF18112.1%7C0.13%2Czf-C2H2_4%7CPF13894.6%7C8.6e%2B02%2Czf-C2H2_4%7CPF13894.6%7C1.2e%2B03%2Czf-C2H2_4%7CPF13894.6%7C0.16%2Czf-C2H2_4%7CPF13894.6%7C1.7e%2B04%2Czf-C2H2_aberr%7CPF17017.5%7C1.6e%2B02%2Czf-C2H2_aberr%7CPF17017.5%7C5.6%2Czf-C2H2%7CPF00096.26%7C1.1e%2B02%2Czf-C2H2%7CPF00096.26%7C5.3e%2B02%2Czf-C2H2%7CPF00096.26%7C0.81%2Czf-C2H2%7CPF00096.26%7C6.7e%2B03
LSTA.30754.1	transdecoder	exon	1	2745	.	+	.	ID=LSTA.30754.1.p1.exon1;Parent=LSTA.30754.1.p1
LSTA.30754.1	transdecoder	CDS	1	1989	.	+	0	ID=cds.LSTA.30754.1.p1;Parent=LSTA.30754.1.p1
LSTA.30754.1	transdecoder	three_prime_UTR	1990	2745	.	+	.	ID=LSTA.30754.1.p1.utr3p1;Parent=LSTA.30754.1.p1
LSTA.30755.1	transdecoder	gene	1	1648	.	+	.	ID=GENE.LSTA.30755.1~~LSTA.30755.1.p1;Name=ORF%20type%3A5prime_partial%20len%3A181%20%28%2B%29%2Cscore%3D15.39%2Clcl%7CNC_037594.1_prot_XP_025095388.1_16532%7C26.712%7C7.78e-09%2C7TM_GPCR_Srw%7CPF10324.9%7C1.2e-07%2C7tm_1%7CPF00001.21%7C0.023%2CYip1%7CPF04893.17%7C0.084%2CDHHC%7CPF01529.20%7C1.5%2CDHHC%7CPF01529.20%7C45%2COrf78%7CPF06024.12%7C27%2COrf78%7CPF06024.12%7C48%2COrf78%7CPF06024.12%7C2.9e%2B03
LSTA.30755.1	transdecoder	mRNA	1	1648	.	+	.	ID=LSTA.30755.1.p1;Parent=GENE.LSTA.30755.1~~LSTA.30755.1.p1;Name=ORF%20type%3A5prime_partial%20len%3A181%20%28%2B%29%2Cscore%3D15.39%2Clcl%7CNC_037594.1_prot_XP_025095388.1_16532%7C26.712%7C7.78e-09%2C7TM_GPCR_Srw%7CPF10324.9%7C1.2e-07%2C7tm_1%7CPF00001.21%7C0.023%2CYip1%7CPF04893.17%7C0.084%2CDHHC%7CPF01529.20%7C1.5%2CDHHC%7CPF01529.20%7C45%2COrf78%7CPF06024.12%7C27%2COrf78%7CPF06024.12%7C48%2COrf78%7CPF06024.12%7C2.9e%2B03
LSTA.30755.1	transdecoder	exon	1	1648	.	+	.	ID=LSTA.30755.1.p1.exon1;Parent=LSTA.30755.1.p1
LSTA.30755.1	transdecoder	CDS	1	543	.	+	0	ID=cds.LSTA.30755.1.p1;Parent=LSTA.30755.1.p1
LSTA.30755.1	transdecoder	three_prime_UTR	544	1648	.	+	.	ID=LSTA.30755.1.p1.utr3p1;Parent=LSTA.30755.1.p1
LSTA.30755.2	transdecoder	gene	1	706	.	+	.	ID=GENE.LSTA.30755.2~~LSTA.30755.2.p1;Name=ORF%20type%3A5prime_partial%20len%3A181%20%28%2B%29%2Cscore%3D15.39%2Clcl%7CNC_037594.1_prot_XP_025095388.1_16532%7C26.712%7C7.78e-09%2C7TM_GPCR_Srw%7CPF10324.9%7C1.2e-07%2C7tm_1%7CPF00001.21%7C0.023%2CYip1%7CPF04893.17%7C0.084%2CDHHC%7CPF01529.20%7C1.5%2CDHHC%7CPF01529.20%7C45%2COrf78%7CPF06024.12%7C27%2COrf78%7CPF06024.12%7C48%2COrf78%7CPF06024.12%7C2.9e%2B03
LSTA.30755.2	transdecoder	mRNA	1	706	.	+	.	ID=LSTA.30755.2.p1;Parent=GENE.LSTA.30755.2~~LSTA.30755.2.p1;Name=ORF%20type%3A5prime_partial%20len%3A181%20%28%2B%29%2Cscore%3D15.39%2Clcl%7CNC_037594.1_prot_XP_025095388.1_16532%7C26.712%7C7.78e-09%2C7TM_GPCR_Srw%7CPF10324.9%7C1.2e-07%2C7tm_1%7CPF00001.21%7C0.023%2CYip1%7CPF04893.17%7C0.084%2CDHHC%7CPF01529.20%7C1.5%2CDHHC%7CPF01529.20%7C45%2COrf78%7CPF06024.12%7C27%2COrf78%7CPF06024.12%7C48%2COrf78%7CPF06024.12%7C2.9e%2B03
LSTA.30755.2	transdecoder	exon	1	706	.	+	.	ID=LSTA.30755.2.p1.exon1;Parent=LSTA.30755.2.p1
LSTA.30755.2	transdecoder	CDS	1	543	.	+	0	ID=cds.LSTA.30755.2.p1;Parent=LSTA.30755.2.p1
LSTA.30755.2	transdecoder	three_prime_UTR	544	706	.	+	.	ID=LSTA.30755.2.p1.utr3p1;Parent=LSTA.30755.2.p1
# refined start codon: 2 -> 32 (score: 2.110)
LSTA.3076.1	transdecoder	gene	1	579	.	+	.	ID=GENE.LSTA.3076.1~~LSTA.3076.1.p1;Name=ORF%20type%3A3prime_partial%20len%3A193%20%28%2B%29%2Cscore%3D41.86%2Clcl%7CNW_013481565.1_prot_XP_013095420.1_30937%7C98.438%7C8.87e-139%2CRadical_SAM%7CPF04055.21%7C9.4e-05
LSTA.3076.1	transdecoder	mRNA	1	579	.	+	.	ID=LSTA.3076.1.p1;Parent=GENE.LSTA.3076.1~~LSTA.3076.1.p1;Name=ORF%20type%3A3prime_partial%20len%3A193%20%28%2B%29%2Cscore%3D41.86%2Clcl%7CNW_013481565.1_prot_XP_013095420.1_30937%7C98.438%7C8.87e-139%2CRadical_SAM%7CPF04055.21%7C9.4e-05
LSTA.3076.1	transdecoder	five_prime_UTR	1	31	.	+	.	ID=LSTA.3076.1.p1.utr5p1;Parent=LSTA.3076.1.p1
LSTA.3076.1	transdecoder	exon	1	579	.	+	.	ID=LSTA.3076.1.p1.exon1;Parent=LSTA.3076.1.p1
LSTA.3076.1	transdecoder	CDS	32	577	.	+	0	ID=cds.LSTA.3076.1.p1;Parent=LSTA.3076.1.p1
# refined start codon: 3 -> 51 (score: 1.461)
LSTA.30761.1	transdecoder	gene	1	369	.	+	.	ID=GENE.LSTA.30761.1~~LSTA.30761.1.p1;Name=ORF%20type%3A3prime_partial%20len%3A123%20%28%2B%29%2Cscore%3D23.92%2Clcl%7CNW_004797829.1_prot_XP_005106910.1_20077%7C68.033%7C1.15e-54%2CPeptidase_M1%7CPF01433.20%7C1.6e-16
LSTA.30761.1	transdecoder	mRNA	1	369	.	+	.	ID=LSTA.30761.1.p1;Parent=GENE.LSTA.30761.1~~LSTA.30761.1.p1;Name=ORF%20type%3A3prime_partial%20len%3A123%20%28%2B%29%2Cscore%3D23.92%2Clcl%7CNW_004797829.1_prot_XP_005106910.1_20077%7C68.033%7C1.15e-54%2CPeptidase_M1%7CPF01433.20%7C1.6e-16
LSTA.30761.1	transdecoder	five_prime_UTR	1	50	.	+	.	ID=LSTA.30761.1.p1.utr5p1;Parent=LSTA.30761.1.p1
LSTA.30761.1	transdecoder	exon	1	369	.	+	.	ID=LSTA.30761.1.p1.exon1;Parent=LSTA.30761.1.p1
LSTA.30761.1	transdecoder	CDS	51	368	.	+	0	ID=cds.LSTA.30761.1.p1;Parent=LSTA.30761.1.p1
LSTA.30762.1	transdecoder	gene	1	375	.	+	.	ID=GENE.LSTA.30762.1~~LSTA.30762.1.p1;Name=ORF%20type%3Ainternal%20len%3A125%20%28%2B%29%2Cscore%3D34.85%2Clcl%7CNW_004797829.1_prot_XP_005106910.1_20077%7C70.161%7C6.89e-59%2CPeptidase_M1%7CPF01433.20%7C3.3e-06
LSTA.30762.1	transdecoder	mRNA	1	375	.	+	.	ID=LSTA.30762.1.p1;Parent=GENE.LSTA.30762.1~~LSTA.30762.1.p1;Name=ORF%20type%3Ainternal%20len%3A125%20%28%2B%29%2Cscore%3D34.85%2Clcl%7CNW_004797829.1_prot_XP_005106910.1_20077%7C70.161%7C6.89e-59%2CPeptidase_M1%7CPF01433.20%7C3.3e-06
LSTA.30762.1	transdecoder	exon	1	375	.	+	.	ID=LSTA.30762.1.p1.exon1;Parent=LSTA.30762.1.p1
LSTA.30762.1	transdecoder	CDS	3	374	.	+	0	ID=cds.LSTA.30762.1.p1;Parent=LSTA.30762.1.p1
LSTA.30763.1	transdecoder	gene	1	1807	.	+	.	ID=GENE.LSTA.30763.1~~LSTA.30763.1.p1;Name=ORF%20type%3Acomplete%20len%3A169%20%28%2B%29%2Cscore%3D34.34%2Clcl%7CNW_013484926.1_prot_XP_013096051.1_31501%7C39.877%7C6.85e-31
LSTA.30763.1	transdecoder	mRNA	1	1807	.	+	.	ID=LSTA.30763.1.p1;Parent=GENE.LSTA.30763.1~~LSTA.30763.1.p1;Name=ORF%20type%3Acomplete%20len%3A169%20%28%2B%29%2Cscore%3D34.34%2Clcl%7CNW_013484926.1_prot_XP_013096051.1_31501%7C39.877%7C6.85e-31
LSTA.30763.1	transdecoder	five_prime_UTR	1	64	.	+	.	ID=LSTA.30763.1.p1.utr5p1;Parent=LSTA.30763.1.p1
LSTA.30763.1	transdecoder	exon	1	1807	.	+	.	ID=LSTA.30763.1.p1.exon1;Parent=LSTA.30763.1.p1
LSTA.30763.1	transdecoder	CDS	65	571	.	+	0	ID=cds.LSTA.30763.1.p1;Parent=LSTA.30763.1.p1
LSTA.30763.1	transdecoder	three_prime_UTR	572	1807	.	+	.	ID=LSTA.30763.1.p1.utr3p1;Parent=LSTA.30763.1.p1
LSTA.30766.1	transdecoder	gene	1	2222	.	+	.	ID=GENE.LSTA.30766.1~~LSTA.30766.1.p1;Name=ORF%20type%3A5prime_partial%20len%3A182%20%28%2B%29%2Cscore%3D44.44%2Clcl%7CNW_004797802.1_prot_XP_005106466.1_19609%7C98.889%7C2.16e-125%2CAAA%7CPF00004.29%7C2.1e-23%2CAAA%7CPF00004.29%7C9.7e%2B03%2CAAA_lid_3%7CPF17862.1%7C1.4e-09%2CAAA_2%7CPF07724.14%7C0.0067
LSTA.30766.1	transdecoder	mRNA	1	2222	.	+	.	ID=LSTA.30766.1.p1;Parent=GENE.LSTA.30766.1~~LSTA.30766.1.p1;Name=ORF%20type%3A5prime_partial%20len%3A182%20%28%2B%29%2Cscore%3D44.44%2Clcl%7CNW_004797802.1_prot_XP_005106466.1_19609%7C98.889%7C2.16e-125%2CAAA%7CPF00004.29%7C2.1e-23%2CAAA%7CPF00004.29%7C9.7e%2B03%2CAAA_lid_3%7CPF17862.1%7C1.4e-09%2CAAA_2%7CPF07724.14%7C0.0067
LSTA.30766.1	transdecoder	exon	1	2222	.	+	.	ID=LSTA.30766.1.p1.exon1;Parent=LSTA.30766.1.p1
LSTA.30766.1	transdecoder	CDS	2	547	.	+	0	ID=cds.LSTA.30766.1.p1;Parent=LSTA.30766.1.p1
LSTA.30766.1	transdecoder	three_prime_UTR	548	2222	.	+	.	ID=LSTA.30766.1.p1.utr3p1;Parent=LSTA.30766.1.p1
LSTA.30767.1	transdecoder	gene	1	3751	.	+	.	ID=GENE.LSTA.30767.1~~LSTA.30767.1.p1;Name=ORF%20type%3A5prime_partial%20len%3A509%20%28%2B%29%2Cscore%3D146.19%2CRNA_pol_L%7CPF01193.24%7C10%2CRNA_pol_L%7CPF01193.24%7C16
LSTA.30767.1	transdecoder	mRNA	1	3751	.	+	.	ID=LSTA.30767.1.p1;Parent=GENE.LSTA.30767.1~~LSTA.30767.1.p1;Name=ORF%20type%3A5prime_partial%20len%3A509%20%28%2B%29%2Cscore%3D146.19%2CRNA_pol_L%7CPF01193.24%7C10%2CRNA_pol_L%7CPF01193.24%7C16
LSTA.30767.1	transdecoder	exon	1	3751	.	+	.	ID=LSTA.30767.1.p1.exon1;Parent=LSTA.30767.1.p1
LSTA.30767.1	transdecoder	CDS	1	1527	.	+	0	ID=cds.LSTA.30767.1.p1;Parent=LSTA.30767.1.p1
LSTA.30767.1	transdecoder	three_prime_UTR	1528	3751	.	+	.	ID=LSTA.30767.1.p1.utr3p1;Parent=LSTA.30767.1.p1
LSTA.30768.1	transdecoder	gene	1	1191	.	-	.	ID=GENE.LSTA.30768.1~~LSTA.30768.1.p1;Name=ORF%20type%3A5prime_partial%20len%3A150%20%28-%29%2Cscore%3D20.63
LSTA.30768.1	transdecoder	mRNA	1	1191	.	-	.	ID=LSTA.30768.1.p1;Parent=GENE.LSTA.30768.1~~LSTA.30768.1.p1;Name=ORF%20type%3A5prime_partial%20len%3A150%20%28-%29%2Cscore%3D20.63
LSTA.30768.1	transdecoder	exon	1	1191	.	-	.	ID=LSTA.30768.1.p1.exon1;Parent=LSTA.30768.1.p1
LSTA.30768.1	transdecoder	CDS	740	1189	.	-	0	ID=cds.LSTA.30768.1.p1;Parent=LSTA.30768.1.p1
LSTA.30768.1	transdecoder	three_prime_UTR	1	739	.	-	.	ID=LSTA.30768.1.p1.utr3p1;Parent=LSTA.30768.1.p1
LSTA.30769.1	transdecoder	gene	1	2412	.	+	.	ID=GENE.LSTA.30769.1~~LSTA.30769.1.p1;Name=ORF%20type%3Acomplete%20len%3A608%20%28%2B%29%2Cscore%3D81.32%2Clcl%7CNC_035789.1_prot_XP_022311919.1_58431%7C25.295%7C2.78e-41
LSTA.30769.1	transdecoder	mRNA	1	2412	.	+	.	ID=LSTA.30769.1.p1;Parent=GENE.LSTA.30769.1~~LSTA.30769.1.p1;Name=ORF%20type%3Acomplete%20len%3A608%20%28%2B%29%2Cscore%3D81.32%2Clcl%7CNC_035789.1_prot_XP_022311919.1_58431%7C25.295%7C2.78e-41
LSTA.30769.1	transdecoder	five_prime_UTR	1	185	.	+	.	ID=LSTA.30769.1.p1.utr5p1;Parent=LSTA.30769.1.p1
LSTA.30769.1	transdecoder	exon	1	2412	.	+	.	ID=LSTA.30769.1.p1.exon1;Parent=LSTA.30769.1.p1
LSTA.30769.1	transdecoder	CDS	186	2009	.	+	0	ID=cds.LSTA.30769.1.p1;Parent=LSTA.30769.1.p1
LSTA.30769.1	transdecoder	three_prime_UTR	2010	2412	.	+	.	ID=LSTA.30769.1.p1.utr3p1;Parent=LSTA.30769.1.p1
LSTA.3077.1	transdecoder	gene	1	5982	.	+	.	ID=GENE.LSTA.3077.1~~LSTA.3077.1.p1;Name=ORF%20type%3Acomplete%20len%3A632%20%28%2B%29%2Cscore%3D82.70%2Clcl%7CNW_013481565.1_prot_XP_013095417.1_30934%7C89.936%7C0.0%2CEMP70%7CPF02990.16%7C3.1e-207%2CEMP70%7CPF02990.16%7C1.5e%2B04
LSTA.3077.1	transdecoder	mRNA	1	5982	.	+	.	ID=LSTA.3077.1.p1;Parent=GENE.LSTA.3077.1~~LSTA.3077.1.p1;Name=ORF%20type%3Acomplete%20len%3A632%20%28%2B%29%2Cscore%3D82.70%2Clcl%7CNW_013481565.1_prot_XP_013095417.1_30934%7C89.936%7C0.0%2CEMP70%7CPF02990.16%7C3.1e-207%2CEMP70%7CPF02990.16%7C1.5e%2B04
LSTA.3077.1	transdecoder	five_prime_UTR	1	18	.	+	.	ID=LSTA.3077.1.p1.utr5p1;Parent=LSTA.3077.1.p1
LSTA.3077.1	transdecoder	exon	1	5982	.	+	.	ID=LSTA.3077.1.p1.exon1;Parent=LSTA.3077.1.p1
LSTA.3077.1	transdecoder	CDS	19	1914	.	+	0	ID=cds.LSTA.3077.1.p1;Parent=LSTA.3077.1.p1
LSTA.3077.1	transdecoder	three_prime_UTR	1915	5982	.	+	.	ID=LSTA.3077.1.p1.utr3p1;Parent=LSTA.3077.1.p1
LSTA.30776.1	transdecoder	gene	1	1804	.	+	.	ID=GENE.LSTA.30776.1~~LSTA.30776.1.p1;Name=ORF%20type%3A5prime_partial%20len%3A192%20%28%2B%29%2Cscore%3D39.88%2Clcl%7CNW_013429517.1_prot_XP_013089465.1_25688%7C58.730%7C1.71e-75%2Cp450%7CPF00067.22%7C6.7e-43
LSTA.30776.1	transdecoder	mRNA	1	1804	.	+	.	ID=LSTA.30776.1.p1;Parent=GENE.LSTA.30776.1~~LSTA.30776.1.p1;Name=ORF%20type%3A5prime_partial%20len%3A192%20%28%2B%29%2Cscore%3D39.88%2Clcl%7CNW_013429517.1_prot_XP_013089465.1_25688%7C58.730%7C1.71e-75%2Cp450%7CPF00067.22%7C6.7e-43
LSTA.30776.1	transdecoder	exon	1	1804	.	+	.	ID=LSTA.30776.1.p1.exon1;Parent=LSTA.30776.1.p1
LSTA.30776.1	transdecoder	CDS	1	576	.	+	0	ID=cds.LSTA.30776.1.p1;Parent=LSTA.30776.1.p1
LSTA.30776.1	transdecoder	three_prime_UTR	577	1804	.	+	.	ID=LSTA.30776.1.p1.utr3p1;Parent=LSTA.30776.1.p1
LSTA.30777.1	transdecoder	gene	1	1157	.	+	.	ID=GENE.LSTA.30777.1~~LSTA.30777.1.p1;Name=ORF%20type%3A5prime_partial%20len%3A178%20%28%2B%29%2Cscore%3D30.75%2Clcl%7CNW_013429517.1_prot_XP_013089465.1_25688%7C47.368%7C4.42e-55%2Cp450%7CPF00067.22%7C4.7e-23
LSTA.30777.1	transdecoder	mRNA	1	1157	.	+	.	ID=LSTA.30777.1.p1;Parent=GENE.LSTA.30777.1~~LSTA.30777.1.p1;Name=ORF%20type%3A5prime_partial%20len%3A178%20%28%2B%29%2Cscore%3D30.75%2Clcl%7CNW_013429517.1_prot_XP_013089465.1_25688%7C47.368%7C4.42e-55%2Cp450%7CPF00067.22%7C4.7e-23
LSTA.30777.1	transdecoder	exon	1	1157	.	+	.	ID=LSTA.30777.1.p1.exon1;Parent=LSTA.30777.1.p1
LSTA.30777.1	transdecoder	CDS	3	536	.	+	0	ID=cds.LSTA.30777.1.p1;Parent=LSTA.30777.1.p1
LSTA.30777.1	transdecoder	three_prime_UTR	537	1157	.	+	.	ID=LSTA.30777.1.p1.utr3p1;Parent=LSTA.30777.1.p1
LSTA.3078.1	transdecoder	gene	1	1197	.	+	.	ID=GENE.LSTA.3078.1~~LSTA.3078.1.p1;Name=ORF%20type%3Acomplete%20len%3A314%20%28%2B%29%2Cscore%3D62.00%2Clcl%7CNW_013481565.1_prot_XP_013095420.1_30937%7C98.077%7C0.0%2CRadical_SAM_C%7CPF16199.5%7C1.2e-33%2CRadical_SAM%7CPF04055.21%7C5.5e-10%2CRadical_SAM%7CPF04055.21%7C2e%2B03%2CRadical_SAM%7CPF04055.21%7C7.3e%2B02%2CAcetyltransf_1%7CPF00583.25%7C5.2e-11%2CAcetyltransf_10%7CPF13673.7%7C5e-05
LSTA.3078.1	transdecoder	mRNA	1	1197	.	+	.	ID=LSTA.3078.1.p1;Parent=GENE.LSTA.3078.1~~LSTA.3078.1.p1;Name=ORF%20type%3Acomplete%20len%3A314%20%28%2B%29%2Cscore%3D62.00%2Clcl%7CNW_013481565.1_prot_XP_013095420.1_30937%7C98.077%7C0.0%2CRadical_SAM_C%7CPF16199.5%7C1.2e-33%2CRadical_SAM%7CPF04055.21%7C5.5e-10%2CRadical_SAM%7CPF04055.21%7C2e%2B03%2CRadical_SAM%7CPF04055.21%7C7.3e%2B02%2CAcetyltransf_1%7CPF00583.25%7C5.2e-11%2CAcetyltransf_10%7CPF13673.7%7C5e-05
LSTA.3078.1	transdecoder	five_prime_UTR	1	73	.	+	.	ID=LSTA.3078.1.p1.utr5p1;Parent=LSTA.3078.1.p1
LSTA.3078.1	transdecoder	exon	1	1197	.	+	.	ID=LSTA.3078.1.p1.exon1;Parent=LSTA.3078.1.p1
LSTA.3078.1	transdecoder	CDS	74	1015	.	+	0	ID=cds.LSTA.3078.1.p1;Parent=LSTA.3078.1.p1
LSTA.3078.1	transdecoder	three_prime_UTR	1016	1197	.	+	.	ID=LSTA.3078.1.p1.utr3p1;Parent=LSTA.3078.1.p1
LSTA.3078.2	transdecoder	gene	1	1158	.	+	.	ID=GENE.LSTA.3078.2~~LSTA.3078.2.p1;Name=ORF%20type%3Acomplete%20len%3A314%20%28%2B%29%2Cscore%3D62.00%2Clcl%7CNW_013481565.1_prot_XP_013095420.1_30937%7C98.077%7C0.0%2CRadical_SAM_C%7CPF16199.5%7C1.2e-33%2CRadical_SAM%7CPF04055.21%7C5.5e-10%2CRadical_SAM%7CPF04055.21%7C2e%2B03%2CRadical_SAM%7CPF04055.21%7C7.3e%2B02%2CAcetyltransf_1%7CPF00583.25%7C5.2e-11%2CAcetyltransf_10%7CPF13673.7%7C5e-05
LSTA.3078.2	transdecoder	mRNA	1	1158	.	+	.	ID=LSTA.3078.2.p1;Parent=GENE.LSTA.3078.2~~LSTA.3078.2.p1;Name=ORF%20type%3Acomplete%20len%3A314%20%28%2B%29%2Cscore%3D62.00%2Clcl%7CNW_013481565.1_prot_XP_013095420.1_30937%7C98.077%7C0.0%2CRadical_SAM_C%7CPF16199.5%7C1.2e-33%2CRadical_SAM%7CPF04055.21%7C5.5e-10%2CRadical_SAM%7CPF04055.21%7C2e%2B03%2CRadical_SAM%7CPF04055.21%7C7.3e%2B02%2CAcetyltransf_1%7CPF00583.25%7C5.2e-11%2CAcetyltransf_10%7CPF13673.7%7C5e-05
LSTA.3078.2	transdecoder	five_prime_UTR	1	73	.	+	.	ID=LSTA.3078.2.p1.utr5p1;Parent=LSTA.3078.2.p1
LSTA.3078.2	transdecoder	exon	1	1158	.	+	.	ID=LSTA.3078.2.p1.exon1;Parent=LSTA.3078.2.p1
LSTA.3078.2	transdecoder	CDS	74	1015	.	+	0	ID=cds.LSTA.3078.2.p1;Parent=LSTA.3078.2.p1
LSTA.3078.2	transdecoder	three_prime_UTR	1016	1158	.	+	.	ID=LSTA.3078.2.p1.utr3p1;Parent=LSTA.3078.2.p1
# refined start codon: 2 -> 107 (score: 1.206)
LSTA.30780.1	transdecoder	gene	1	1446	.	+	.	ID=GENE.LSTA.30780.1~~LSTA.30780.1.p1;Name=ORF%20type%3Acomplete%20len%3A364%20%28%2B%29%2Cscore%3D96.18%2Clcl%7CNC_035783.1_prot_XP_022334807.1_23587%7C64.201%7C4.62e-151%2CUBX%7CPF00789.20%7C5.9e%2B03%2CUBX%7CPF00789.20%7C1.7e-19%2CUBA%7CPF00627.31%7C1e-08%2CMiff%7CPF05644.11%7C1.2%2CMiff%7CPF05644.11%7C0.53%2CExonuc_VII_L%7CPF02601.15%7C0.65%2CSmg8_Smg9%7CPF10220.9%7C5.1%2CAPG6_N%7CPF17675.1%7C3.2
LSTA.30780.1	transdecoder	mRNA	1	1446	.	+	.	ID=LSTA.30780.1.p1;Parent=GENE.LSTA.30780.1~~LSTA.30780.1.p1;Name=ORF%20type%3Acomplete%20len%3A364%20%28%2B%29%2Cscore%3D96.18%2Clcl%7CNC_035783.1_prot_XP_022334807.1_23587%7C64.201%7C4.62e-151%2CUBX%7CPF00789.20%7C5.9e%2B03%2CUBX%7CPF00789.20%7C1.7e-19%2CUBA%7CPF00627.31%7C1e-08%2CMiff%7CPF05644.11%7C1.2%2CMiff%7CPF05644.11%7C0.53%2CExonuc_VII_L%7CPF02601.15%7C0.65%2CSmg8_Smg9%7CPF10220.9%7C5.1%2CAPG6_N%7CPF17675.1%7C3.2
LSTA.30780.1	transdecoder	five_prime_UTR	1	106	.	+	.	ID=LSTA.30780.1.p1.utr5p1;Parent=LSTA.30780.1.p1
LSTA.30780.1	transdecoder	exon	1	1446	.	+	.	ID=LSTA.30780.1.p1.exon1;Parent=LSTA.30780.1.p1
LSTA.30780.1	transdecoder	CDS	107	1093	.	+	0	ID=cds.LSTA.30780.1.p1;Parent=LSTA.30780.1.p1
LSTA.30780.1	transdecoder	three_prime_UTR	1094	1446	.	+	.	ID=LSTA.30780.1.p1.utr3p1;Parent=LSTA.30780.1.p1
# refined start codon: 2 -> 107 (score: 1.206)
LSTA.30780.2	transdecoder	gene	1	1446	.	+	.	ID=GENE.LSTA.30780.2~~LSTA.30780.2.p1;Name=ORF%20type%3Acomplete%20len%3A364%20%28%2B%29%2Cscore%3D98.15%2Clcl%7CNC_035783.1_prot_XP_022334807.1_23587%7C64.201%7C4.62e-151%2CUBX%7CPF00789.20%7C5.9e%2B03%2CUBX%7CPF00789.20%7C1.7e-19%2CUBA%7CPF00627.31%7C1e-08%2CMiff%7CPF05644.11%7C1.2%2CMiff%7CPF05644.11%7C0.53%2CExonuc_VII_L%7CPF02601.15%7C0.65%2CSmg8_Smg9%7CPF10220.9%7C5.1%2CAPG6_N%7CPF17675.1%7C3.2
LSTA.30780.2	transdecoder	mRNA	1	1446	.	+	.	ID=LSTA.30780.2.p1;Parent=GENE.LSTA.30780.2~~LSTA.30780.2.p1;Name=ORF%20type%3Acomplete%20len%3A364%20%28%2B%29%2Cscore%3D98.15%2Clcl%7CNC_035783.1_prot_XP_022334807.1_23587%7C64.201%7C4.62e-151%2CUBX%7CPF00789.20%7C5.9e%2B03%2CUBX%7CPF00789.20%7C1.7e-19%2CUBA%7CPF00627.31%7C1e-08%2CMiff%7CPF05644.11%7C1.2%2CMiff%7CPF05644.11%7C0.53%2CExonuc_VII_L%7CPF02601.15%7C0.65%2CSmg8_Smg9%7CPF10220.9%7C5.1%2CAPG6_N%7CPF17675.1%7C3.2
LSTA.30780.2	transdecoder	five_prime_UTR	1	106	.	+	.	ID=LSTA.30780.2.p1.utr5p1;Parent=LSTA.30780.2.p1
LSTA.30780.2	transdecoder	exon	1	1446	.	+	.	ID=LSTA.30780.2.p1.exon1;Parent=LSTA.30780.2.p1
LSTA.30780.2	transdecoder	CDS	107	1093	.	+	0	ID=cds.LSTA.30780.2.p1;Parent=LSTA.30780.2.p1
LSTA.30780.2	transdecoder	three_prime_UTR	1094	1446	.	+	.	ID=LSTA.30780.2.p1.utr3p1;Parent=LSTA.30780.2.p1
LSTA.30780.3	transdecoder	gene	1	1611	.	+	.	ID=GENE.LSTA.30780.3~~LSTA.30780.3.p1;Name=ORF%20type%3Acomplete%20len%3A338%20%28%2B%29%2Cscore%3D95.03%2Clcl%7CNC_035783.1_prot_XP_022334807.1_23587%7C64.392%7C1.34e-151%2CUBX%7CPF00789.20%7C5.4e%2B03%2CUBX%7CPF00789.20%7C1.5e-19%2CUBA%7CPF00627.31%7C9.2e-09%2CMiff%7CPF05644.11%7C0.82%2CMiff%7CPF05644.11%7C0.52%2CExonuc_VII_L%7CPF02601.15%7C0.54%2CSmg8_Smg9%7CPF10220.9%7C4.3%2CAPG6_N%7CPF17675.1%7C34
LSTA.30780.3	transdecoder	mRNA	1	1611	.	+	.	ID=LSTA.30780.3.p1;Parent=GENE.LSTA.30780.3~~LSTA.30780.3.p1;Name=ORF%20type%3Acomplete%20len%3A338%20%28%2B%29%2Cscore%3D95.03%2Clcl%7CNC_035783.1_prot_XP_022334807.1_23587%7C64.392%7C1.34e-151%2CUBX%7CPF00789.20%7C5.4e%2B03%2CUBX%7CPF00789.20%7C1.5e-19%2CUBA%7CPF00627.31%7C9.2e-09%2CMiff%7CPF05644.11%7C0.82%2CMiff%7CPF05644.11%7C0.52%2CExonuc_VII_L%7CPF02601.15%7C0.54%2CSmg8_Smg9%7CPF10220.9%7C4.3%2CAPG6_N%7CPF17675.1%7C34
LSTA.30780.3	transdecoder	five_prime_UTR	1	247	.	+	.	ID=LSTA.30780.3.p1.utr5p1;Parent=LSTA.30780.3.p1
LSTA.30780.3	transdecoder	exon	1	1611	.	+	.	ID=LSTA.30780.3.p1.exon1;Parent=LSTA.30780.3.p1
LSTA.30780.3	transdecoder	CDS	248	1261	.	+	0	ID=cds.LSTA.30780.3.p1;Parent=LSTA.30780.3.p1
LSTA.30780.3	transdecoder	three_prime_UTR	1262	1611	.	+	.	ID=LSTA.30780.3.p1.utr3p1;Parent=LSTA.30780.3.p1
LSTA.30780.4	transdecoder	gene	1	1610	.	+	.	ID=GENE.LSTA.30780.4~~LSTA.30780.4.p1;Name=ORF%20type%3Acomplete%20len%3A338%20%28%2B%29%2Cscore%3D96.99%2Clcl%7CNC_035783.1_prot_XP_022334807.1_23587%7C64.392%7C1.34e-151%2CUBX%7CPF00789.20%7C5.4e%2B03%2CUBX%7CPF00789.20%7C1.5e-19%2CUBA%7CPF00627.31%7C9.2e-09%2CMiff%7CPF05644.11%7C0.82%2CMiff%7CPF05644.11%7C0.52%2CExonuc_VII_L%7CPF02601.15%7C0.54%2CSmg8_Smg9%7CPF10220.9%7C4.3%2CAPG6_N%7CPF17675.1%7C34
LSTA.30780.4	transdecoder	mRNA	1	1610	.	+	.	ID=LSTA.30780.4.p1;Parent=GENE.LSTA.30780.4~~LSTA.30780.4.p1;Name=ORF%20type%3Acomplete%20len%3A338%20%28%2B%29%2Cscore%3D96.99%2Clcl%7CNC_035783.1_prot_XP_022334807.1_23587%7C64.392%7C1.34e-151%2CUBX%7CPF00789.20%7C5.4e%2B03%2CUBX%7CPF00789.20%7C1.5e-19%2CUBA%7CPF00627.31%7C9.2e-09%2CMiff%7CPF05644.11%7C0.82%2CMiff%7CPF05644.11%7C0.52%2CExonuc_VII_L%7CPF02601.15%7C0.54%2CSmg8_Smg9%7CPF10220.9%7C4.3%2CAPG6_N%7CPF17675.1%7C34
LSTA.30780.4	transdecoder	five_prime_UTR	1	247	.	+	.	ID=LSTA.30780.4.p1.utr5p1;Parent=LSTA.30780.4.p1
LSTA.30780.4	transdecoder	exon	1	1610	.	+	.	ID=LSTA.30780.4.p1.exon1;Parent=LSTA.30780.4.p1
LSTA.30780.4	transdecoder	CDS	248	1261	.	+	0	ID=cds.LSTA.30780.4.p1;Parent=LSTA.30780.4.p1
LSTA.30780.4	transdecoder	three_prime_UTR	1262	1610	.	+	.	ID=LSTA.30780.4.p1.utr3p1;Parent=LSTA.30780.4.p1
LSTA.30782.1	transdecoder	gene	1	411	.	+	.	ID=GENE.LSTA.30782.1~~LSTA.30782.1.p1;Name=ORF%20type%3Ainternal%20len%3A138%20%28%2B%29%2Cscore%3D32.27%2Clcl%7CNW_008709715.1_prot_XP_009060077.1_16458%7C54.478%7C8.53e-33
LSTA.30782.1	transdecoder	mRNA	1	411	.	+	.	ID=LSTA.30782.1.p1;Parent=GENE.LSTA.30782.1~~LSTA.30782.1.p1;Name=ORF%20type%3Ainternal%20len%3A138%20%28%2B%29%2Cscore%3D32.27%2Clcl%7CNW_008709715.1_prot_XP_009060077.1_16458%7C54.478%7C8.53e-33
LSTA.30782.1	transdecoder	exon	1	411	.	+	.	ID=LSTA.30782.1.p1.exon1;Parent=LSTA.30782.1.p1
LSTA.30782.1	transdecoder	CDS	1	411	.	+	0	ID=cds.LSTA.30782.1.p1;Parent=LSTA.30782.1.p1
LSTA.30783.1	transdecoder	gene	1	3631	.	-	.	ID=GENE.LSTA.30783.1~~LSTA.30783.1.p1;Name=ORF%20type%3Acomplete%20len%3A156%20%28-%29%2Cscore%3D5.67%2Clcl%7CNW_008708839.1_prot_XP_009054429.1_10831%7C31.884%7C1.74e-17%2CHTH_psq%7CPF05225.16%7C0.0098
LSTA.30783.1	transdecoder	mRNA	1	3631	.	-	.	ID=LSTA.30783.1.p1;Parent=GENE.LSTA.30783.1~~LSTA.30783.1.p1;Name=ORF%20type%3Acomplete%20len%3A156%20%28-%29%2Cscore%3D5.67%2Clcl%7CNW_008708839.1_prot_XP_009054429.1_10831%7C31.884%7C1.74e-17%2CHTH_psq%7CPF05225.16%7C0.0098
LSTA.30783.1	transdecoder	five_prime_UTR	654	3631	.	-	.	ID=LSTA.30783.1.p1.utr5p1;Parent=LSTA.30783.1.p1
LSTA.30783.1	transdecoder	exon	1	3631	.	-	.	ID=LSTA.30783.1.p1.exon1;Parent=LSTA.30783.1.p1
LSTA.30783.1	transdecoder	CDS	186	653	.	-	0	ID=cds.LSTA.30783.1.p1;Parent=LSTA.30783.1.p1
LSTA.30783.1	transdecoder	three_prime_UTR	1	185	.	-	.	ID=LSTA.30783.1.p1.utr3p1;Parent=LSTA.30783.1.p1
LSTA.30785.1	transdecoder	gene	1	887	.	+	.	ID=GENE.LSTA.30785.1~~LSTA.30785.1.p1;Name=ORF%20type%3Ainternal%20len%3A296%20%28%2B%29%2Cscore%3D80.50%2Clcl%7CNW_013194255.1_prot_XP_013070167.1_8552%7C94.576%7C0.0%2CDEAD%7CPF00270.29%7C6e-25%2CResIII%7CPF04851.15%7C2.4e-11%2CAAA_22%7CPF13401.6%7C0.062%2CT2SSE%7CPF00437.20%7C0.014%2CAAA_7%7CPF12775.7%7C0.28
LSTA.30785.1	transdecoder	mRNA	1	887	.	+	.	ID=LSTA.30785.1.p1;Parent=GENE.LSTA.30785.1~~LSTA.30785.1.p1;Name=ORF%20type%3Ainternal%20len%3A296%20%28%2B%29%2Cscore%3D80.50%2Clcl%7CNW_013194255.1_prot_XP_013070167.1_8552%7C94.576%7C0.0%2CDEAD%7CPF00270.29%7C6e-25%2CResIII%7CPF04851.15%7C2.4e-11%2CAAA_22%7CPF13401.6%7C0.062%2CT2SSE%7CPF00437.20%7C0.014%2CAAA_7%7CPF12775.7%7C0.28
LSTA.30785.1	transdecoder	exon	1	887	.	+	.	ID=LSTA.30785.1.p1.exon1;Parent=LSTA.30785.1.p1
LSTA.30785.1	transdecoder	CDS	3	887	.	+	0	ID=cds.LSTA.30785.1.p1;Parent=LSTA.30785.1.p1
LSTA.30786.1	transdecoder	gene	1	1390	.	-	.	ID=GENE.LSTA.30786.1~~LSTA.30786.1.p1;Name=ORF%20type%3A5prime_partial%20len%3A120%20%28-%29%2Cscore%3D4.50%2Clcl%7CNW_004797372.1_prot_XP_012936278.1_7224%7C44.915%7C4.30e-28%2CFibrinogen_C%7CPF00147.18%7C4.2e-26
LSTA.30786.1	transdecoder	mRNA	1	1390	.	-	.	ID=LSTA.30786.1.p1;Parent=GENE.LSTA.30786.1~~LSTA.30786.1.p1;Name=ORF%20type%3A5prime_partial%20len%3A120%20%28-%29%2Cscore%3D4.50%2Clcl%7CNW_004797372.1_prot_XP_012936278.1_7224%7C44.915%7C4.30e-28%2CFibrinogen_C%7CPF00147.18%7C4.2e-26
LSTA.30786.1	transdecoder	exon	1	1390	.	-	.	ID=LSTA.30786.1.p1.exon1;Parent=LSTA.30786.1.p1
LSTA.30786.1	transdecoder	CDS	1030	1389	.	-	0	ID=cds.LSTA.30786.1.p1;Parent=LSTA.30786.1.p1
LSTA.30786.1	transdecoder	three_prime_UTR	1	1029	.	-	.	ID=LSTA.30786.1.p1.utr3p1;Parent=LSTA.30786.1.p1
LSTA.30788.1	transdecoder	gene	1	828	.	+	.	ID=GENE.LSTA.30788.1~~LSTA.30788.1.p1;Name=ORF%20type%3A3prime_partial%20len%3A231%20%28%2B%29%2Cscore%3D50.10%2Clcl%7CNW_013286358.1_prot_XP_013077915.1_15426%7C84.689%7C2.45e-122%2CNeur_chan_LBD%7CPF02931.23%7C7.3e-46%2CNeur_chan_memb%7CPF02932.16%7C5.6e-21
LSTA.30788.1	transdecoder	mRNA	1	828	.	+	.	ID=LSTA.30788.1.p1;Parent=GENE.LSTA.30788.1~~LSTA.30788.1.p1;Name=ORF%20type%3A3prime_partial%20len%3A231%20%28%2B%29%2Cscore%3D50.10%2Clcl%7CNW_013286358.1_prot_XP_013077915.1_15426%7C84.689%7C2.45e-122%2CNeur_chan_LBD%7CPF02931.23%7C7.3e-46%2CNeur_chan_memb%7CPF02932.16%7C5.6e-21
LSTA.30788.1	transdecoder	five_prime_UTR	1	137	.	+	.	ID=LSTA.30788.1.p1.utr5p1;Parent=LSTA.30788.1.p1
LSTA.30788.1	transdecoder	exon	1	828	.	+	.	ID=LSTA.30788.1.p1.exon1;Parent=LSTA.30788.1.p1
LSTA.30788.1	transdecoder	CDS	138	827	.	+	0	ID=cds.LSTA.30788.1.p1;Parent=LSTA.30788.1.p1
# refined start codon: 2 -> 62 (score: 0.523)
LSTA.30790.1	transdecoder	gene	1	420	.	+	.	ID=GENE.LSTA.30790.1~~LSTA.30790.1.p2;Name=ORF%20type%3A3prime_partial%20len%3A140%20%28%2B%29%2Cscore%3D15.78%2Clcl%7CNW_013194001.1_prot_XP_013068085.1_6700%7C74.790%7C3.28e-57%2CGARS_N%7CPF02844.15%7C2.3e-34%2CPeripla_BP_6%7CPF13458.6%7C0.11
LSTA.30790.1	transdecoder	mRNA	1	420	.	+	.	ID=LSTA.30790.1.p2;Parent=GENE.LSTA.30790.1~~LSTA.30790.1.p2;Name=ORF%20type%3A3prime_partial%20len%3A140%20%28%2B%29%2Cscore%3D15.78%2Clcl%7CNW_013194001.1_prot_XP_013068085.1_6700%7C74.790%7C3.28e-57%2CGARS_N%7CPF02844.15%7C2.3e-34%2CPeripla_BP_6%7CPF13458.6%7C0.11
LSTA.30790.1	transdecoder	five_prime_UTR	1	61	.	+	.	ID=LSTA.30790.1.p2.utr5p1;Parent=LSTA.30790.1.p2
LSTA.30790.1	transdecoder	exon	1	420	.	+	.	ID=LSTA.30790.1.p2.exon1;Parent=LSTA.30790.1.p2
LSTA.30790.1	transdecoder	CDS	62	418	.	+	0	ID=cds.LSTA.30790.1.p2;Parent=LSTA.30790.1.p2
# refined start codon: 2 -> 38 (score: 1.398)
LSTA.30791.1	transdecoder	gene	1	1585	.	+	.	ID=GENE.LSTA.30791.1~~LSTA.30791.1.p1;Name=ORF%20type%3A3prime_partial%20len%3A529%20%28%2B%29%2Cscore%3D157.50%2Clcl%7CNW_013194001.1_prot_XP_013068085.1_6700%7C68.868%7C0.0%2Clcl%7CNW_013194001.1_prot_XP_013068085.1_6700%7C38.272%7C8.90e-49%2CGARS_A%7CPF01071.19%7C9.1e-42%2CGARS_C%7CPF02843.16%7C1.8e%2B04%2CGARS_C%7CPF02843.16%7C5e-26%2CAIRS%7CPF00586.24%7C1.2e%2B03%2CAIRS%7CPF00586.24%7C8.8e-13%2CAIRS_C%7CPF02769.22%7C2.9e%2B02%2CAIRS_C%7CPF02769.22%7C6.9e-05%2CFIT1_2%7CPF17357.2%7C0.1
LSTA.30791.1	transdecoder	mRNA	1	1585	.	+	.	ID=LSTA.30791.1.p1;Parent=GENE.LSTA.30791.1~~LSTA.30791.1.p1;Name=ORF%20type%3A3prime_partial%20len%3A529%20%28%2B%29%2Cscore%3D157.50%2Clcl%7CNW_013194001.1_prot_XP_013068085.1_6700%7C68.868%7C0.0%2Clcl%7CNW_013194001.1_prot_XP_013068085.1_6700%7C38.272%7C8.90e-49%2CGARS_A%7CPF01071.19%7C9.1e-42%2CGARS_C%7CPF02843.16%7C1.8e%2B04%2CGARS_C%7CPF02843.16%7C5e-26%2CAIRS%7CPF00586.24%7C1.2e%2B03%2CAIRS%7CPF00586.24%7C8.8e-13%2CAIRS_C%7CPF02769.22%7C2.9e%2B02%2CAIRS_C%7CPF02769.22%7C6.9e-05%2CFIT1_2%7CPF17357.2%7C0.1
LSTA.30791.1	transdecoder	five_prime_UTR	1	37	.	+	.	ID=LSTA.30791.1.p1.utr5p1;Parent=LSTA.30791.1.p1
LSTA.30791.1	transdecoder	exon	1	1585	.	+	.	ID=LSTA.30791.1.p1.exon1;Parent=LSTA.30791.1.p1
LSTA.30791.1	transdecoder	CDS	38	1585	.	+	0	ID=cds.LSTA.30791.1.p1;Parent=LSTA.30791.1.p1
# refined start codon: 3 -> 27 (score: 1.695)
LSTA.30792.1	transdecoder	gene	1	477	.	+	.	ID=GENE.LSTA.30792.1~~LSTA.30792.1.p1;Name=ORF%20type%3Acomplete%20len%3A156%20%28%2B%29%2Cscore%3D13.48%2Clcl%7CNW_013194200.1_prot_XP_013069926.1_8343%7C59.350%7C2.39e-50%2COCIA%7CPF07051.11%7C2.9e-29
LSTA.30792.1	transdecoder	mRNA	1	477	.	+	.	ID=LSTA.30792.1.p1;Parent=GENE.LSTA.30792.1~~LSTA.30792.1.p1;Name=ORF%20type%3Acomplete%20len%3A156%20%28%2B%29%2Cscore%3D13.48%2Clcl%7CNW_013194200.1_prot_XP_013069926.1_8343%7C59.350%7C2.39e-50%2COCIA%7CPF07051.11%7C2.9e-29
LSTA.30792.1	transdecoder	five_prime_UTR	1	26	.	+	.	ID=LSTA.30792.1.p1.utr5p1;Parent=LSTA.30792.1.p1
LSTA.30792.1	transdecoder	exon	1	477	.	+	.	ID=LSTA.30792.1.p1.exon1;Parent=LSTA.30792.1.p1
LSTA.30792.1	transdecoder	CDS	27	470	.	+	0	ID=cds.LSTA.30792.1.p1;Parent=LSTA.30792.1.p1
LSTA.30792.1	transdecoder	three_prime_UTR	471	477	.	+	.	ID=LSTA.30792.1.p1.utr3p1;Parent=LSTA.30792.1.p1
LSTA.30793.1	transdecoder	gene	1	349	.	+	.	ID=GENE.LSTA.30793.1~~LSTA.30793.1.p1;Name=ORF%20type%3Ainternal%20len%3A116%20%28%2B%29%2Cscore%3D43.66%2Clcl%7CNW_013194200.1_prot_XP_013069926.1_8343%7C56.780%7C1.30e-30
LSTA.30793.1	transdecoder	mRNA	1	349	.	+	.	ID=LSTA.30793.1.p1;Parent=GENE.LSTA.30793.1~~LSTA.30793.1.p1;Name=ORF%20type%3Ainternal%20len%3A116%20%28%2B%29%2Cscore%3D43.66%2Clcl%7CNW_013194200.1_prot_XP_013069926.1_8343%7C56.780%7C1.30e-30
LSTA.30793.1	transdecoder	exon	1	349	.	+	.	ID=LSTA.30793.1.p1.exon1;Parent=LSTA.30793.1.p1
LSTA.30793.1	transdecoder	CDS	3	347	.	+	0	ID=cds.LSTA.30793.1.p1;Parent=LSTA.30793.1.p1
LSTA.30795.2	transdecoder	gene	1	4837	.	+	.	ID=GENE.LSTA.30795.2~~LSTA.30795.2.p1;Name=ORF%20type%3Acomplete%20len%3A110%20%28%2B%29%2Cscore%3D-15.39%2Clcl%7CNW_018406315.1_prot_XP_021355023.1_13010%7C36.471%7C4.35e-07
LSTA.30795.2	transdecoder	mRNA	1	4837	.	+	.	ID=LSTA.30795.2.p1;Parent=GENE.LSTA.30795.2~~LSTA.30795.2.p1;Name=ORF%20type%3Acomplete%20len%3A110%20%28%2B%29%2Cscore%3D-15.39%2Clcl%7CNW_018406315.1_prot_XP_021355023.1_13010%7C36.471%7C4.35e-07
LSTA.30795.2	transdecoder	five_prime_UTR	1	2662	.	+	.	ID=LSTA.30795.2.p1.utr5p1;Parent=LSTA.30795.2.p1
LSTA.30795.2	transdecoder	exon	1	4837	.	+	.	ID=LSTA.30795.2.p1.exon1;Parent=LSTA.30795.2.p1
LSTA.30795.2	transdecoder	CDS	2663	2992	.	+	0	ID=cds.LSTA.30795.2.p1;Parent=LSTA.30795.2.p1
LSTA.30795.2	transdecoder	three_prime_UTR	2993	4837	.	+	.	ID=LSTA.30795.2.p1.utr3p1;Parent=LSTA.30795.2.p1
LSTA.30796.1	transdecoder	gene	1	5068	.	-	.	ID=GENE.LSTA.30796.1~~LSTA.30796.1.p1;Name=ORF%20type%3Acomplete%20len%3A110%20%28-%29%2Cscore%3D-15.39%2Clcl%7CNW_018406315.1_prot_XP_021355023.1_13010%7C36.471%7C4.35e-07
LSTA.30796.1	transdecoder	mRNA	1	5068	.	-	.	ID=LSTA.30796.1.p1;Parent=GENE.LSTA.30796.1~~LSTA.30796.1.p1;Name=ORF%20type%3Acomplete%20len%3A110%20%28-%29%2Cscore%3D-15.39%2Clcl%7CNW_018406315.1_prot_XP_021355023.1_13010%7C36.471%7C4.35e-07
LSTA.30796.1	transdecoder	five_prime_UTR	2533	5068	.	-	.	ID=LSTA.30796.1.p1.utr5p1;Parent=LSTA.30796.1.p1
LSTA.30796.1	transdecoder	exon	1	5068	.	-	.	ID=LSTA.30796.1.p1.exon1;Parent=LSTA.30796.1.p1
LSTA.30796.1	transdecoder	CDS	2203	2532	.	-	0	ID=cds.LSTA.30796.1.p1;Parent=LSTA.30796.1.p1
LSTA.30796.1	transdecoder	three_prime_UTR	1	2202	.	-	.	ID=LSTA.30796.1.p1.utr3p1;Parent=LSTA.30796.1.p1
LSTA.30797.1	transdecoder	gene	1	697	.	+	.	ID=GENE.LSTA.30797.1~~LSTA.30797.1.p1;Name=ORF%20type%3A3prime_partial%20len%3A209%20%28%2B%29%2Cscore%3D51.06%2Clcl%7CNW_004797702.1_prot_XP_005104771.2_17744%7C66.346%7C8.05e-96%2CDUF2283%7CPF10049.9%7C0.28
LSTA.30797.1	transdecoder	mRNA	1	697	.	+	.	ID=LSTA.30797.1.p1;Parent=GENE.LSTA.30797.1~~LSTA.30797.1.p1;Name=ORF%20type%3A3prime_partial%20len%3A209%20%28%2B%29%2Cscore%3D51.06%2Clcl%7CNW_004797702.1_prot_XP_005104771.2_17744%7C66.346%7C8.05e-96%2CDUF2283%7CPF10049.9%7C0.28
LSTA.30797.1	transdecoder	five_prime_UTR	1	72	.	+	.	ID=LSTA.30797.1.p1.utr5p1;Parent=LSTA.30797.1.p1
LSTA.30797.1	transdecoder	exon	1	697	.	+	.	ID=LSTA.30797.1.p1.exon1;Parent=LSTA.30797.1.p1
LSTA.30797.1	transdecoder	CDS	73	696	.	+	0	ID=cds.LSTA.30797.1.p1;Parent=LSTA.30797.1.p1
LSTA.30801.1	transdecoder	gene	1	1025	.	+	.	ID=GENE.LSTA.30801.1~~LSTA.30801.1.p1;Name=ORF%20type%3Ainternal%20len%3A342%20%28%2B%29%2Cscore%3D69.39%2Clcl%7CNW_013193270.1_prot_XP_013065530.1_483%7C38.911%7C9.43e-52%2CNYN%7CPF01936.18%7C7.1e-16%2CPLATZ%7CPF04640.14%7C8.8e%2B03%2CPLATZ%7CPF04640.14%7C0.31
LSTA.30801.1	transdecoder	mRNA	1	1025	.	+	.	ID=LSTA.30801.1.p1;Parent=GENE.LSTA.30801.1~~LSTA.30801.1.p1;Name=ORF%20type%3Ainternal%20len%3A342%20%28%2B%29%2Cscore%3D69.39%2Clcl%7CNW_013193270.1_prot_XP_013065530.1_483%7C38.911%7C9.43e-52%2CNYN%7CPF01936.18%7C7.1e-16%2CPLATZ%7CPF04640.14%7C8.8e%2B03%2CPLATZ%7CPF04640.14%7C0.31
LSTA.30801.1	transdecoder	exon	1	1025	.	+	.	ID=LSTA.30801.1.p1.exon1;Parent=LSTA.30801.1.p1
LSTA.30801.1	transdecoder	CDS	3	1025	.	+	0	ID=cds.LSTA.30801.1.p1;Parent=LSTA.30801.1.p1
LSTA.30804.1	transdecoder	gene	1	449	.	+	.	ID=GENE.LSTA.30804.1~~LSTA.30804.1.p1;Name=ORF%20type%3Ainternal%20len%3A150%20%28%2B%29%2Cscore%3D0.67%2Clcl%7CNW_013503864.1_prot_XP_013062565.1_34334%7C54.545%7C1.77e-50%2CCu_amine_oxid%7CPF01179.20%7C6e-33%2CDUF4180%7CPF13788.6%7C0.16
LSTA.30804.1	transdecoder	mRNA	1	449	.	+	.	ID=LSTA.30804.1.p1;Parent=GENE.LSTA.30804.1~~LSTA.30804.1.p1;Name=ORF%20type%3Ainternal%20len%3A150%20%28%2B%29%2Cscore%3D0.67%2Clcl%7CNW_013503864.1_prot_XP_013062565.1_34334%7C54.545%7C1.77e-50%2CCu_amine_oxid%7CPF01179.20%7C6e-33%2CDUF4180%7CPF13788.6%7C0.16
LSTA.30804.1	transdecoder	exon	1	449	.	+	.	ID=LSTA.30804.1.p1.exon1;Parent=LSTA.30804.1.p1
LSTA.30804.1	transdecoder	CDS	1	447	.	+	0	ID=cds.LSTA.30804.1.p1;Parent=LSTA.30804.1.p1
LSTA.30805.1	transdecoder	gene	1	696	.	+	.	ID=GENE.LSTA.30805.1~~LSTA.30805.1.p1;Name=ORF%20type%3A5prime_partial%20len%3A197%20%28%2B%29%2Cscore%3D53.88%2Clcl%7CNW_004797559.1_prot_XP_005101640.2_14329%7C26.238%7C6.85e-14%2CIg_3%7CPF13927.6%7C62%2CIg_3%7CPF13927.6%7C0.0043%2CI-set%7CPF07679.16%7C3.4%2CI-set%7CPF07679.16%7C0.6%2CC1-set%7CPF07654.15%7C5.3e%2B02%2CC1-set%7CPF07654.15%7C0.21
LSTA.30805.1	transdecoder	mRNA	1	696	.	+	.	ID=LSTA.30805.1.p1;Parent=GENE.LSTA.30805.1~~LSTA.30805.1.p1;Name=ORF%20type%3A5prime_partial%20len%3A197%20%28%2B%29%2Cscore%3D53.88%2Clcl%7CNW_004797559.1_prot_XP_005101640.2_14329%7C26.238%7C6.85e-14%2CIg_3%7CPF13927.6%7C62%2CIg_3%7CPF13927.6%7C0.0043%2CI-set%7CPF07679.16%7C3.4%2CI-set%7CPF07679.16%7C0.6%2CC1-set%7CPF07654.15%7C5.3e%2B02%2CC1-set%7CPF07654.15%7C0.21
LSTA.30805.1	transdecoder	exon	1	696	.	+	.	ID=LSTA.30805.1.p1.exon1;Parent=LSTA.30805.1.p1
LSTA.30805.1	transdecoder	CDS	3	593	.	+	0	ID=cds.LSTA.30805.1.p1;Parent=LSTA.30805.1.p1
LSTA.30805.1	transdecoder	three_prime_UTR	594	696	.	+	.	ID=LSTA.30805.1.p1.utr3p1;Parent=LSTA.30805.1.p1
LSTA.30806.1	transdecoder	gene	1	483	.	+	.	ID=GENE.LSTA.30806.1~~LSTA.30806.1.p1;Name=ORF%20type%3Acomplete%20len%3A118%20%28%2B%29%2Cscore%3D17.13%2Clcl%7CNW_004797294.1_prot_XP_005091062.1_2425%7C90.351%7C7.79e-74%2CPhnH%7CPF05845.12%7C0.16
LSTA.30806.1	transdecoder	mRNA	1	483	.	+	.	ID=LSTA.30806.1.p1;Parent=GENE.LSTA.30806.1~~LSTA.30806.1.p1;Name=ORF%20type%3Acomplete%20len%3A118%20%28%2B%29%2Cscore%3D17.13%2Clcl%7CNW_004797294.1_prot_XP_005091062.1_2425%7C90.351%7C7.79e-74%2CPhnH%7CPF05845.12%7C0.16
LSTA.30806.1	transdecoder	five_prime_UTR	1	98	.	+	.	ID=LSTA.30806.1.p1.utr5p1;Parent=LSTA.30806.1.p1
LSTA.30806.1	transdecoder	exon	1	483	.	+	.	ID=LSTA.30806.1.p1.exon1;Parent=LSTA.30806.1.p1
LSTA.30806.1	transdecoder	CDS	99	452	.	+	0	ID=cds.LSTA.30806.1.p1;Parent=LSTA.30806.1.p1
LSTA.30806.1	transdecoder	three_prime_UTR	453	483	.	+	.	ID=LSTA.30806.1.p1.utr3p1;Parent=LSTA.30806.1.p1
LSTA.30806.2	transdecoder	gene	1	672	.	+	.	ID=GENE.LSTA.30806.2~~LSTA.30806.2.p1;Name=ORF%20type%3Acomplete%20len%3A126%20%28%2B%29%2Cscore%3D19.03%2Clcl%7CNW_013267096.1_prot_XP_013076531.1_14205%7C82.075%7C1.40e-60%2CPhnH%7CPF05845.12%7C0.19
LSTA.30806.2	transdecoder	mRNA	1	672	.	+	.	ID=LSTA.30806.2.p1;Parent=GENE.LSTA.30806.2~~LSTA.30806.2.p1;Name=ORF%20type%3Acomplete%20len%3A126%20%28%2B%29%2Cscore%3D19.03%2Clcl%7CNW_013267096.1_prot_XP_013076531.1_14205%7C82.075%7C1.40e-60%2CPhnH%7CPF05845.12%7C0.19
LSTA.30806.2	transdecoder	five_prime_UTR	1	263	.	+	.	ID=LSTA.30806.2.p1.utr5p1;Parent=LSTA.30806.2.p1
LSTA.30806.2	transdecoder	exon	1	672	.	+	.	ID=LSTA.30806.2.p1.exon1;Parent=LSTA.30806.2.p1
LSTA.30806.2	transdecoder	CDS	264	641	.	+	0	ID=cds.LSTA.30806.2.p1;Parent=LSTA.30806.2.p1
LSTA.30806.2	transdecoder	three_prime_UTR	642	672	.	+	.	ID=LSTA.30806.2.p1.utr3p1;Parent=LSTA.30806.2.p1
LSTA.30808.1	transdecoder	gene	1	1083	.	+	.	ID=GENE.LSTA.30808.1~~LSTA.30808.1.p1;Name=ORF%20type%3A3prime_partial%20len%3A307%20%28%2B%29%2Cscore%3D80.65%2Clcl%7CNW_013481564.1_prot_XP_013095396.1_30899%7C59.779%7C3.18e-97%2CSNARE%7CPF05739.19%7C3.4e%2B03%2CSNARE%7CPF05739.19%7C2.2e-05%2CSKA1%7CPF07160.12%7C7.7%2CSKA1%7CPF07160.12%7C0.019%2CHEPN%7CPF05168.14%7C0.036%2CDUF2203%7CPF09969.9%7C2.1%2CDUF2203%7CPF09969.9%7C45%2CArsA_ATPase%7CPF02374.15%7C0.11%2CArsA_ATPase%7CPF02374.15%7C8.5e%2B02%2CTMPIT%7CPF07851.13%7C8.2%2CTMPIT%7CPF07851.13%7C6.3%2CDUF5082%7CPF16888.5%7C1e%2B04%2CDUF5082%7CPF16888.5%7C0.38%2CDUF5082%7CPF16888.5%7C1.1e%2B02%2CPrefoldin_2%7CPF01920.20%7C0.38%2CPrefoldin_2%7CPF01920.20%7C8.9e%2B02%2CDUF1664%7CPF07889.12%7C57%2CDUF1664%7CPF07889.12%7C5.9%2CAllexi_40kDa%7CPF05549.11%7C0.96%2CAllexi_40kDa%7CPF05549.11%7C2.4e%2B02%2Czf-C4H2%7CPF10146.9%7C6.6%2CSyntaxin_2%7CPF14523.6%7C4.8%2CSyntaxin_2%7CPF14523.6%7C71%2CKxDL%7CPF10241.9%7C1.4e%2B02%2CKxDL%7CPF10241.9%7C8.9%2CFAM76%7CPF16046.5%7C1.8e%2B02%2CFAM76%7CPF16046.5%7C2.6
LSTA.30808.1	transdecoder	mRNA	1	1083	.	+	.	ID=LSTA.30808.1.p1;Parent=GENE.LSTA.30808.1~~LSTA.30808.1.p1;Name=ORF%20type%3A3prime_partial%20len%3A307%20%28%2B%29%2Cscore%3D80.65%2Clcl%7CNW_013481564.1_prot_XP_013095396.1_30899%7C59.779%7C3.18e-97%2CSNARE%7CPF05739.19%7C3.4e%2B03%2CSNARE%7CPF05739.19%7C2.2e-05%2CSKA1%7CPF07160.12%7C7.7%2CSKA1%7CPF07160.12%7C0.019%2CHEPN%7CPF05168.14%7C0.036%2CDUF2203%7CPF09969.9%7C2.1%2CDUF2203%7CPF09969.9%7C45%2CArsA_ATPase%7CPF02374.15%7C0.11%2CArsA_ATPase%7CPF02374.15%7C8.5e%2B02%2CTMPIT%7CPF07851.13%7C8.2%2CTMPIT%7CPF07851.13%7C6.3%2CDUF5082%7CPF16888.5%7C1e%2B04%2CDUF5082%7CPF16888.5%7C0.38%2CDUF5082%7CPF16888.5%7C1.1e%2B02%2CPrefoldin_2%7CPF01920.20%7C0.38%2CPrefoldin_2%7CPF01920.20%7C8.9e%2B02%2CDUF1664%7CPF07889.12%7C57%2CDUF1664%7CPF07889.12%7C5.9%2CAllexi_40kDa%7CPF05549.11%7C0.96%2CAllexi_40kDa%7CPF05549.11%7C2.4e%2B02%2Czf-C4H2%7CPF10146.9%7C6.6%2CSyntaxin_2%7CPF14523.6%7C4.8%2CSyntaxin_2%7CPF14523.6%7C71%2CKxDL%7CPF10241.9%7C1.4e%2B02%2CKxDL%7CPF10241.9%7C8.9%2CFAM76%7CPF16046.5%7C1.8e%2B02%2CFAM76%7CPF16046.5%7C2.6
LSTA.30808.1	transdecoder	five_prime_UTR	1	165	.	+	.	ID=LSTA.30808.1.p1.utr5p1;Parent=LSTA.30808.1.p1
LSTA.30808.1	transdecoder	exon	1	1083	.	+	.	ID=LSTA.30808.1.p1.exon1;Parent=LSTA.30808.1.p1
LSTA.30808.1	transdecoder	CDS	166	1083	.	+	0	ID=cds.LSTA.30808.1.p1;Parent=LSTA.30808.1.p1
LSTA.3081.1	transdecoder	gene	1	1479	.	+	.	ID=GENE.LSTA.3081.1~~LSTA.3081.1.p1;Name=ORF%20type%3Acomplete%20len%3A126%20%28%2B%29%2Cscore%3D26.86%2Clcl%7CNW_004798170.1_prot_XP_005110557.1_24069%7C56.250%7C1.13e-27
LSTA.3081.1	transdecoder	mRNA	1	1479	.	+	.	ID=LSTA.3081.1.p1;Parent=GENE.LSTA.3081.1~~LSTA.3081.1.p1;Name=ORF%20type%3Acomplete%20len%3A126%20%28%2B%29%2Cscore%3D26.86%2Clcl%7CNW_004798170.1_prot_XP_005110557.1_24069%7C56.250%7C1.13e-27
LSTA.3081.1	transdecoder	five_prime_UTR	1	21	.	+	.	ID=LSTA.3081.1.p1.utr5p1;Parent=LSTA.3081.1.p1
LSTA.3081.1	transdecoder	exon	1	1479	.	+	.	ID=LSTA.3081.1.p1.exon1;Parent=LSTA.3081.1.p1
LSTA.3081.1	transdecoder	CDS	22	399	.	+	0	ID=cds.LSTA.3081.1.p1;Parent=LSTA.3081.1.p1
LSTA.3081.1	transdecoder	three_prime_UTR	400	1479	.	+	.	ID=LSTA.3081.1.p1.utr3p1;Parent=LSTA.3081.1.p1
LSTA.30810.1	transdecoder	gene	1	9220	.	+	.	ID=GENE.LSTA.30810.1~~LSTA.30810.1.p1;Name=ORF%20type%3Acomplete%20len%3A1558%20%28%2B%29%2Cscore%3D375.85%2Clcl%7CNW_013193655.1_prot_XP_013061662.1_3748%7C60.728%7C0.0%2Cc-SKI_SMAD_bind%7CPF08782.10%7C0.0001%2CSki_Sno%7CPF02437.17%7C0.027%2CPeptidase_C21%7CPF05381.12%7C6.7e%2B03%2CPeptidase_C21%7CPF05381.12%7C0.26
LSTA.30810.1	transdecoder	mRNA	1	9220	.	+	.	ID=LSTA.30810.1.p1;Parent=GENE.LSTA.30810.1~~LSTA.30810.1.p1;Name=ORF%20type%3Acomplete%20len%3A1558%20%28%2B%29%2Cscore%3D375.85%2Clcl%7CNW_013193655.1_prot_XP_013061662.1_3748%7C60.728%7C0.0%2Cc-SKI_SMAD_bind%7CPF08782.10%7C0.0001%2CSki_Sno%7CPF02437.17%7C0.027%2CPeptidase_C21%7CPF05381.12%7C6.7e%2B03%2CPeptidase_C21%7CPF05381.12%7C0.26
LSTA.30810.1	transdecoder	five_prime_UTR	1	390	.	+	.	ID=LSTA.30810.1.p1.utr5p1;Parent=LSTA.30810.1.p1
LSTA.30810.1	transdecoder	exon	1	9220	.	+	.	ID=LSTA.30810.1.p1.exon1;Parent=LSTA.30810.1.p1
LSTA.30810.1	transdecoder	CDS	391	5064	.	+	0	ID=cds.LSTA.30810.1.p1;Parent=LSTA.30810.1.p1
LSTA.30810.1	transdecoder	three_prime_UTR	5065	9220	.	+	.	ID=LSTA.30810.1.p1.utr3p1;Parent=LSTA.30810.1.p1
LSTA.30811.1	transdecoder	gene	1	1940	.	-	.	ID=GENE.LSTA.30811.1~~LSTA.30811.1.p1;Name=ORF%20type%3Acomplete%20len%3A398%20%28-%29%2Cscore%3D115.37%2Clcl%7CNW_013193655.1_prot_XP_013061662.1_3748%7C67.128%7C1.85e-111%2Cc-SKI_SMAD_bind%7CPF08782.10%7C7.2e%2B03%2Cc-SKI_SMAD_bind%7CPF08782.10%7C1.4e-05
LSTA.30811.1	transdecoder	mRNA	1	1940	.	-	.	ID=LSTA.30811.1.p1;Parent=GENE.LSTA.30811.1~~LSTA.30811.1.p1;Name=ORF%20type%3Acomplete%20len%3A398%20%28-%29%2Cscore%3D115.37%2Clcl%7CNW_013193655.1_prot_XP_013061662.1_3748%7C67.128%7C1.85e-111%2Cc-SKI_SMAD_bind%7CPF08782.10%7C7.2e%2B03%2Cc-SKI_SMAD_bind%7CPF08782.10%7C1.4e-05
LSTA.30811.1	transdecoder	five_prime_UTR	1264	1940	.	-	.	ID=LSTA.30811.1.p1.utr5p1;Parent=LSTA.30811.1.p1
LSTA.30811.1	transdecoder	exon	1	1940	.	-	.	ID=LSTA.30811.1.p1.exon1;Parent=LSTA.30811.1.p1
LSTA.30811.1	transdecoder	CDS	70	1263	.	-	0	ID=cds.LSTA.30811.1.p1;Parent=LSTA.30811.1.p1
LSTA.30811.1	transdecoder	three_prime_UTR	1	69	.	-	.	ID=LSTA.30811.1.p1.utr3p1;Parent=LSTA.30811.1.p1
LSTA.30811.2	transdecoder	gene	1	3208	.	-	.	ID=GENE.LSTA.30811.2~~LSTA.30811.2.p1;Name=ORF%20type%3A5prime_partial%20len%3A192%20%28-%29%2Cscore%3D66.42%2Clcl%7CNW_013193655.1_prot_XP_013061662.1_3748%7C87.500%7C1.65e-64%2Cc-SKI_SMAD_bind%7CPF08782.10%7C3.1e-06
LSTA.30811.2	transdecoder	mRNA	1	3208	.	-	.	ID=LSTA.30811.2.p1;Parent=GENE.LSTA.30811.2~~LSTA.30811.2.p1;Name=ORF%20type%3A5prime_partial%20len%3A192%20%28-%29%2Cscore%3D66.42%2Clcl%7CNW_013193655.1_prot_XP_013061662.1_3748%7C87.500%7C1.65e-64%2Cc-SKI_SMAD_bind%7CPF08782.10%7C3.1e-06
LSTA.30811.2	transdecoder	exon	1	3208	.	-	.	ID=LSTA.30811.2.p1.exon1;Parent=LSTA.30811.2.p1
LSTA.30811.2	transdecoder	CDS	2632	3207	.	-	0	ID=cds.LSTA.30811.2.p1;Parent=LSTA.30811.2.p1
LSTA.30811.2	transdecoder	three_prime_UTR	1	2631	.	-	.	ID=LSTA.30811.2.p1.utr3p1;Parent=LSTA.30811.2.p1
LSTA.30812.1	transdecoder	gene	1	323	.	+	.	ID=GENE.LSTA.30812.1~~LSTA.30812.1.p1;Name=ORF%20type%3Ainternal%20len%3A108%20%28%2B%29%2Cscore%3D34.20%2Clcl%7CNW_004797741.1_prot_XP_005105521.1_18570%7C86.916%7C2.13e-51%2CDUF2226%7CPF09987.9%7C0.0054%2CVps23_core%7CPF09454.10%7C6.5%2CVps23_core%7CPF09454.10%7C28
LSTA.30812.1	transdecoder	mRNA	1	323	.	+	.	ID=LSTA.30812.1.p1;Parent=GENE.LSTA.30812.1~~LSTA.30812.1.p1;Name=ORF%20type%3Ainternal%20len%3A108%20%28%2B%29%2Cscore%3D34.20%2Clcl%7CNW_004797741.1_prot_XP_005105521.1_18570%7C86.916%7C2.13e-51%2CDUF2226%7CPF09987.9%7C0.0054%2CVps23_core%7CPF09454.10%7C6.5%2CVps23_core%7CPF09454.10%7C28
LSTA.30812.1	transdecoder	exon	1	323	.	+	.	ID=LSTA.30812.1.p1.exon1;Parent=LSTA.30812.1.p1
LSTA.30812.1	transdecoder	CDS	1	321	.	+	0	ID=cds.LSTA.30812.1.p1;Parent=LSTA.30812.1.p1
LSTA.30812.2	transdecoder	gene	1	323	.	+	.	ID=GENE.LSTA.30812.2~~LSTA.30812.2.p1;Name=ORF%20type%3Ainternal%20len%3A108%20%28%2B%29%2Cscore%3D34.20%2Clcl%7CNW_004797741.1_prot_XP_005105521.1_18570%7C86.916%7C2.13e-51%2CDUF2226%7CPF09987.9%7C0.0054%2CVps23_core%7CPF09454.10%7C6.5%2CVps23_core%7CPF09454.10%7C28
LSTA.30812.2	transdecoder	mRNA	1	323	.	+	.	ID=LSTA.30812.2.p1;Parent=GENE.LSTA.30812.2~~LSTA.30812.2.p1;Name=ORF%20type%3Ainternal%20len%3A108%20%28%2B%29%2Cscore%3D34.20%2Clcl%7CNW_004797741.1_prot_XP_005105521.1_18570%7C86.916%7C2.13e-51%2CDUF2226%7CPF09987.9%7C0.0054%2CVps23_core%7CPF09454.10%7C6.5%2CVps23_core%7CPF09454.10%7C28
LSTA.30812.2	transdecoder	exon	1	323	.	+	.	ID=LSTA.30812.2.p1.exon1;Parent=LSTA.30812.2.p1
LSTA.30812.2	transdecoder	CDS	1	321	.	+	0	ID=cds.LSTA.30812.2.p1;Parent=LSTA.30812.2.p1
LSTA.30814.1	transdecoder	gene	1	822	.	+	.	ID=GENE.LSTA.30814.1~~LSTA.30814.1.p1;Name=ORF%20type%3A3prime_partial%20len%3A147%20%28%2B%29%2Cscore%3D33.68%2Clcl%7CNW_013193524.1_prot_XP_013086914.1_2586%7C57.895%7C1.03e-42%2CMG1%7CPF17790.1%7C0.0055%2CMG2%7CPF01835.19%7C3.5e%2B02%2CMG2%7CPF01835.19%7C0.32
LSTA.30814.1	transdecoder	mRNA	1	822	.	+	.	ID=LSTA.30814.1.p1;Parent=GENE.LSTA.30814.1~~LSTA.30814.1.p1;Name=ORF%20type%3A3prime_partial%20len%3A147%20%28%2B%29%2Cscore%3D33.68%2Clcl%7CNW_013193524.1_prot_XP_013086914.1_2586%7C57.895%7C1.03e-42%2CMG1%7CPF17790.1%7C0.0055%2CMG2%7CPF01835.19%7C3.5e%2B02%2CMG2%7CPF01835.19%7C0.32
LSTA.30814.1	transdecoder	five_prime_UTR	1	383	.	+	.	ID=LSTA.30814.1.p1.utr5p1;Parent=LSTA.30814.1.p1
LSTA.30814.1	transdecoder	exon	1	822	.	+	.	ID=LSTA.30814.1.p1.exon1;Parent=LSTA.30814.1.p1
LSTA.30814.1	transdecoder	CDS	384	821	.	+	0	ID=cds.LSTA.30814.1.p1;Parent=LSTA.30814.1.p1
LSTA.30814.2	transdecoder	gene	1	1200	.	+	.	ID=GENE.LSTA.30814.2~~LSTA.30814.2.p1;Name=ORF%20type%3A3prime_partial%20len%3A147%20%28%2B%29%2Cscore%3D33.68%2Clcl%7CNW_013193524.1_prot_XP_013086914.1_2586%7C57.895%7C1.03e-42%2CMG1%7CPF17790.1%7C0.0055%2CMG2%7CPF01835.19%7C3.5e%2B02%2CMG2%7CPF01835.19%7C0.32
LSTA.30814.2	transdecoder	mRNA	1	1200	.	+	.	ID=LSTA.30814.2.p1;Parent=GENE.LSTA.30814.2~~LSTA.30814.2.p1;Name=ORF%20type%3A3prime_partial%20len%3A147%20%28%2B%29%2Cscore%3D33.68%2Clcl%7CNW_013193524.1_prot_XP_013086914.1_2586%7C57.895%7C1.03e-42%2CMG1%7CPF17790.1%7C0.0055%2CMG2%7CPF01835.19%7C3.5e%2B02%2CMG2%7CPF01835.19%7C0.32
LSTA.30814.2	transdecoder	five_prime_UTR	1	761	.	+	.	ID=LSTA.30814.2.p1.utr5p1;Parent=LSTA.30814.2.p1
LSTA.30814.2	transdecoder	exon	1	1200	.	+	.	ID=LSTA.30814.2.p1.exon1;Parent=LSTA.30814.2.p1
LSTA.30814.2	transdecoder	CDS	762	1199	.	+	0	ID=cds.LSTA.30814.2.p1;Parent=LSTA.30814.2.p1
LSTA.30814.2	transdecoder	gene	1	1200	.	+	.	ID=GENE.LSTA.30814.2~~LSTA.30814.2.p2;Name=ORF%20type%3A5prime_partial%20len%3A114%20%28%2B%29%2Cscore%3D0.70
LSTA.30814.2	transdecoder	mRNA	1	1200	.	+	.	ID=LSTA.30814.2.p2;Parent=GENE.LSTA.30814.2~~LSTA.30814.2.p2;Name=ORF%20type%3A5prime_partial%20len%3A114%20%28%2B%29%2Cscore%3D0.70
LSTA.30814.2	transdecoder	exon	1	1200	.	+	.	ID=LSTA.30814.2.p2.exon1;Parent=LSTA.30814.2.p2
LSTA.30814.2	transdecoder	CDS	1	342	.	+	0	ID=cds.LSTA.30814.2.p2;Parent=LSTA.30814.2.p2
LSTA.30814.2	transdecoder	three_prime_UTR	343	1200	.	+	.	ID=LSTA.30814.2.p2.utr3p1;Parent=LSTA.30814.2.p2
LSTA.30815.1	transdecoder	gene	1	2899	.	-	.	ID=GENE.LSTA.30815.1~~LSTA.30815.1.p1;Name=ORF%20type%3Acomplete%20len%3A107%20%28-%29%2Cscore%3D14.32%2Clcl%7CNW_011937380.1_prot_XP_011456799.1_35163%7C36.364%7C7.61e-06%2CPHD%7CPF00628.29%7C0.0011
LSTA.30815.1	transdecoder	mRNA	1	2899	.	-	.	ID=LSTA.30815.1.p1;Parent=GENE.LSTA.30815.1~~LSTA.30815.1.p1;Name=ORF%20type%3Acomplete%20len%3A107%20%28-%29%2Cscore%3D14.32%2Clcl%7CNW_011937380.1_prot_XP_011456799.1_35163%7C36.364%7C7.61e-06%2CPHD%7CPF00628.29%7C0.0011
LSTA.30815.1	transdecoder	five_prime_UTR	1134	2899	.	-	.	ID=LSTA.30815.1.p1.utr5p1;Parent=LSTA.30815.1.p1
LSTA.30815.1	transdecoder	exon	1	2899	.	-	.	ID=LSTA.30815.1.p1.exon1;Parent=LSTA.30815.1.p1
LSTA.30815.1	transdecoder	CDS	813	1133	.	-	0	ID=cds.LSTA.30815.1.p1;Parent=LSTA.30815.1.p1
LSTA.30815.1	transdecoder	three_prime_UTR	1	812	.	-	.	ID=LSTA.30815.1.p1.utr3p1;Parent=LSTA.30815.1.p1
LSTA.30817.1	transdecoder	gene	1	745	.	+	.	ID=GENE.LSTA.30817.1~~LSTA.30817.1.p1;Name=ORF%20type%3A3prime_partial%20len%3A127%20%28%2B%29%2Cscore%3D23.18%2Clcl%7CNW_008710630.1_prot_XP_009064898.1_21302%7C63.415%7C2.82e-49%2CPkinase_Tyr%7CPF07714.17%7C2.1e-35%2CPkinase%7CPF00069.25%7C2.5e-18%2CHaspin_kinase%7CPF12330.8%7C0.0071
LSTA.30817.1	transdecoder	mRNA	1	745	.	+	.	ID=LSTA.30817.1.p1;Parent=GENE.LSTA.30817.1~~LSTA.30817.1.p1;Name=ORF%20type%3A3prime_partial%20len%3A127%20%28%2B%29%2Cscore%3D23.18%2Clcl%7CNW_008710630.1_prot_XP_009064898.1_21302%7C63.415%7C2.82e-49%2CPkinase_Tyr%7CPF07714.17%7C2.1e-35%2CPkinase%7CPF00069.25%7C2.5e-18%2CHaspin_kinase%7CPF12330.8%7C0.0071
LSTA.30817.1	transdecoder	five_prime_UTR	1	366	.	+	.	ID=LSTA.30817.1.p1.utr5p1;Parent=LSTA.30817.1.p1
LSTA.30817.1	transdecoder	exon	1	745	.	+	.	ID=LSTA.30817.1.p1.exon1;Parent=LSTA.30817.1.p1
LSTA.30817.1	transdecoder	CDS	367	744	.	+	0	ID=cds.LSTA.30817.1.p1;Parent=LSTA.30817.1.p1
LSTA.30818.1	transdecoder	gene	1	3698	.	+	.	ID=GENE.LSTA.30818.1~~LSTA.30818.1.p2;Name=ORF%20type%3A3prime_partial%20len%3A102%20%28%2B%29%2Cscore%3D9.60%2CVanabin-2%7CPF11437.8%7C0.067
LSTA.30818.1	transdecoder	mRNA	1	3698	.	+	.	ID=LSTA.30818.1.p2;Parent=GENE.LSTA.30818.1~~LSTA.30818.1.p2;Name=ORF%20type%3A3prime_partial%20len%3A102%20%28%2B%29%2Cscore%3D9.60%2CVanabin-2%7CPF11437.8%7C0.067
LSTA.30818.1	transdecoder	five_prime_UTR	1	3395	.	+	.	ID=LSTA.30818.1.p2.utr5p1;Parent=LSTA.30818.1.p2
LSTA.30818.1	transdecoder	exon	1	3698	.	+	.	ID=LSTA.30818.1.p2.exon1;Parent=LSTA.30818.1.p2
LSTA.30818.1	transdecoder	CDS	3396	3698	.	+	0	ID=cds.LSTA.30818.1.p2;Parent=LSTA.30818.1.p2
LSTA.30818.1	transdecoder	gene	1	3698	.	+	.	ID=GENE.LSTA.30818.1~~LSTA.30818.1.p1;Name=ORF%20type%3A5prime_partial%20len%3A448%20%28%2B%29%2Cscore%3D81.70%2Clcl%7CNW_008710397.1_prot_XP_009064082.1_20481%7C60.284%7C6.90e-51%2CPkinase_Tyr%7CPF07714.17%7C2e-41%2CPkinase%7CPF00069.25%7C8.2e-14
LSTA.30818.1	transdecoder	mRNA	1	3698	.	+	.	ID=LSTA.30818.1.p1;Parent=GENE.LSTA.30818.1~~LSTA.30818.1.p1;Name=ORF%20type%3A5prime_partial%20len%3A448%20%28%2B%29%2Cscore%3D81.70%2Clcl%7CNW_008710397.1_prot_XP_009064082.1_20481%7C60.284%7C6.90e-51%2CPkinase_Tyr%7CPF07714.17%7C2e-41%2CPkinase%7CPF00069.25%7C8.2e-14
LSTA.30818.1	transdecoder	exon	1	3698	.	+	.	ID=LSTA.30818.1.p1.exon1;Parent=LSTA.30818.1.p1
LSTA.30818.1	transdecoder	CDS	3	1346	.	+	0	ID=cds.LSTA.30818.1.p1;Parent=LSTA.30818.1.p1
LSTA.30818.1	transdecoder	three_prime_UTR	1347	3698	.	+	.	ID=LSTA.30818.1.p1.utr3p1;Parent=LSTA.30818.1.p1
LSTA.30820.1	transdecoder	gene	1	922	.	+	.	ID=GENE.LSTA.30820.1~~LSTA.30820.1.p1;Name=ORF%20type%3Acomplete%20len%3A197%20%28%2B%29%2Cscore%3D27.60%2Clcl%7CNW_013523096.1_prot_XP_013064979.1_36479%7C46.597%7C1.68e-43%2Cubiquitin%7CPF00240.23%7C1.8e-15%2CRad60-SLD%7CPF11976.8%7C6.4e-09%2CUbiquitin_5%7CPF18037.1%7C0.0095%2CTBK1_ULD%7CPF18396.1%7C0.12
LSTA.30820.1	transdecoder	mRNA	1	922	.	+	.	ID=LSTA.30820.1.p1;Parent=GENE.LSTA.30820.1~~LSTA.30820.1.p1;Name=ORF%20type%3Acomplete%20len%3A197%20%28%2B%29%2Cscore%3D27.60%2Clcl%7CNW_013523096.1_prot_XP_013064979.1_36479%7C46.597%7C1.68e-43%2Cubiquitin%7CPF00240.23%7C1.8e-15%2CRad60-SLD%7CPF11976.8%7C6.4e-09%2CUbiquitin_5%7CPF18037.1%7C0.0095%2CTBK1_ULD%7CPF18396.1%7C0.12
LSTA.30820.1	transdecoder	five_prime_UTR	1	155	.	+	.	ID=LSTA.30820.1.p1.utr5p1;Parent=LSTA.30820.1.p1
LSTA.30820.1	transdecoder	exon	1	922	.	+	.	ID=LSTA.30820.1.p1.exon1;Parent=LSTA.30820.1.p1
LSTA.30820.1	transdecoder	CDS	156	746	.	+	0	ID=cds.LSTA.30820.1.p1;Parent=LSTA.30820.1.p1
LSTA.30820.1	transdecoder	three_prime_UTR	747	922	.	+	.	ID=LSTA.30820.1.p1.utr3p1;Parent=LSTA.30820.1.p1
LSTA.30821.1	transdecoder	gene	1	2145	.	+	.	ID=GENE.LSTA.30821.1~~LSTA.30821.1.p1;Name=ORF%20type%3Acomplete%20len%3A499%20%28%2B%29%2Cscore%3D67.85%2Clcl%7CNW_013194215.1_prot_XP_013070014.1_8416%7C61.600%7C0.0%2Cp450%7CPF00067.22%7C3.4e-117%2CPhage_Integr_2%7CPF13009.6%7C0.14%2CMicrotub_bd%7CPF16796.5%7C2.7e%2B02%2CMicrotub_bd%7CPF16796.5%7C2.3e%2B03%2CMicrotub_bd%7CPF16796.5%7C4.2
LSTA.30821.1	transdecoder	mRNA	1	2145	.	+	.	ID=LSTA.30821.1.p1;Parent=GENE.LSTA.30821.1~~LSTA.30821.1.p1;Name=ORF%20type%3Acomplete%20len%3A499%20%28%2B%29%2Cscore%3D67.85%2Clcl%7CNW_013194215.1_prot_XP_013070014.1_8416%7C61.600%7C0.0%2Cp450%7CPF00067.22%7C3.4e-117%2CPhage_Integr_2%7CPF13009.6%7C0.14%2CMicrotub_bd%7CPF16796.5%7C2.7e%2B02%2CMicrotub_bd%7CPF16796.5%7C2.3e%2B03%2CMicrotub_bd%7CPF16796.5%7C4.2
LSTA.30821.1	transdecoder	five_prime_UTR	1	204	.	+	.	ID=LSTA.30821.1.p1.utr5p1;Parent=LSTA.30821.1.p1
LSTA.30821.1	transdecoder	exon	1	2145	.	+	.	ID=LSTA.30821.1.p1.exon1;Parent=LSTA.30821.1.p1
LSTA.30821.1	transdecoder	CDS	205	1701	.	+	0	ID=cds.LSTA.30821.1.p1;Parent=LSTA.30821.1.p1
LSTA.30821.1	transdecoder	three_prime_UTR	1702	2145	.	+	.	ID=LSTA.30821.1.p1.utr3p1;Parent=LSTA.30821.1.p1
LSTA.30821.2	transdecoder	gene	1	2418	.	+	.	ID=GENE.LSTA.30821.2~~LSTA.30821.2.p1;Name=ORF%20type%3Acomplete%20len%3A499%20%28%2B%29%2Cscore%3D67.85%2Clcl%7CNW_013194215.1_prot_XP_013070014.1_8416%7C61.600%7C0.0%2Cp450%7CPF00067.22%7C3.4e-117%2CPhage_Integr_2%7CPF13009.6%7C0.14%2CMicrotub_bd%7CPF16796.5%7C2.7e%2B02%2CMicrotub_bd%7CPF16796.5%7C2.3e%2B03%2CMicrotub_bd%7CPF16796.5%7C4.2
LSTA.30821.2	transdecoder	mRNA	1	2418	.	+	.	ID=LSTA.30821.2.p1;Parent=GENE.LSTA.30821.2~~LSTA.30821.2.p1;Name=ORF%20type%3Acomplete%20len%3A499%20%28%2B%29%2Cscore%3D67.85%2Clcl%7CNW_013194215.1_prot_XP_013070014.1_8416%7C61.600%7C0.0%2Cp450%7CPF00067.22%7C3.4e-117%2CPhage_Integr_2%7CPF13009.6%7C0.14%2CMicrotub_bd%7CPF16796.5%7C2.7e%2B02%2CMicrotub_bd%7CPF16796.5%7C2.3e%2B03%2CMicrotub_bd%7CPF16796.5%7C4.2
LSTA.30821.2	transdecoder	five_prime_UTR	1	477	.	+	.	ID=LSTA.30821.2.p1.utr5p1;Parent=LSTA.30821.2.p1
LSTA.30821.2	transdecoder	exon	1	2418	.	+	.	ID=LSTA.30821.2.p1.exon1;Parent=LSTA.30821.2.p1
LSTA.30821.2	transdecoder	CDS	478	1974	.	+	0	ID=cds.LSTA.30821.2.p1;Parent=LSTA.30821.2.p1
LSTA.30821.2	transdecoder	three_prime_UTR	1975	2418	.	+	.	ID=LSTA.30821.2.p1.utr3p1;Parent=LSTA.30821.2.p1
LSTA.30821.3	transdecoder	gene	1	2143	.	+	.	ID=GENE.LSTA.30821.3~~LSTA.30821.3.p1;Name=ORF%20type%3Acomplete%20len%3A499%20%28%2B%29%2Cscore%3D67.85%2Clcl%7CNW_013194215.1_prot_XP_013070014.1_8416%7C61.600%7C0.0%2Cp450%7CPF00067.22%7C3.4e-117%2CPhage_Integr_2%7CPF13009.6%7C0.14%2CMicrotub_bd%7CPF16796.5%7C2.7e%2B02%2CMicrotub_bd%7CPF16796.5%7C2.3e%2B03%2CMicrotub_bd%7CPF16796.5%7C4.2
LSTA.30821.3	transdecoder	mRNA	1	2143	.	+	.	ID=LSTA.30821.3.p1;Parent=GENE.LSTA.30821.3~~LSTA.30821.3.p1;Name=ORF%20type%3Acomplete%20len%3A499%20%28%2B%29%2Cscore%3D67.85%2Clcl%7CNW_013194215.1_prot_XP_013070014.1_8416%7C61.600%7C0.0%2Cp450%7CPF00067.22%7C3.4e-117%2CPhage_Integr_2%7CPF13009.6%7C0.14%2CMicrotub_bd%7CPF16796.5%7C2.7e%2B02%2CMicrotub_bd%7CPF16796.5%7C2.3e%2B03%2CMicrotub_bd%7CPF16796.5%7C4.2
LSTA.30821.3	transdecoder	five_prime_UTR	1	204	.	+	.	ID=LSTA.30821.3.p1.utr5p1;Parent=LSTA.30821.3.p1
LSTA.30821.3	transdecoder	exon	1	2143	.	+	.	ID=LSTA.30821.3.p1.exon1;Parent=LSTA.30821.3.p1
LSTA.30821.3	transdecoder	CDS	205	1701	.	+	0	ID=cds.LSTA.30821.3.p1;Parent=LSTA.30821.3.p1
LSTA.30821.3	transdecoder	three_prime_UTR	1702	2143	.	+	.	ID=LSTA.30821.3.p1.utr3p1;Parent=LSTA.30821.3.p1
# refined start codon: 1 -> 31 (score: 2.501)
LSTA.30828.1	transdecoder	gene	1	313	.	+	.	ID=GENE.LSTA.30828.1~~LSTA.30828.1.p1;Name=ORF%20type%3A3prime_partial%20len%3A105%20%28%2B%29%2Cscore%3D27.12%2Clcl%7CNW_013458653.1_prot_XP_013092932.1_28749%7C95.192%7C2.80e-71%2CFAD_binding_7%7CPF03441.14%7C4.5e-06
LSTA.30828.1	transdecoder	mRNA	1	313	.	+	.	ID=LSTA.30828.1.p1;Parent=GENE.LSTA.30828.1~~LSTA.30828.1.p1;Name=ORF%20type%3A3prime_partial%20len%3A105%20%28%2B%29%2Cscore%3D27.12%2Clcl%7CNW_013458653.1_prot_XP_013092932.1_28749%7C95.192%7C2.80e-71%2CFAD_binding_7%7CPF03441.14%7C4.5e-06
LSTA.30828.1	transdecoder	five_prime_UTR	1	30	.	+	.	ID=LSTA.30828.1.p1.utr5p1;Parent=LSTA.30828.1.p1
LSTA.30828.1	transdecoder	exon	1	313	.	+	.	ID=LSTA.30828.1.p1.exon1;Parent=LSTA.30828.1.p1
LSTA.30828.1	transdecoder	CDS	31	312	.	+	0	ID=cds.LSTA.30828.1.p1;Parent=LSTA.30828.1.p1
LSTA.3083.1	transdecoder	gene	1	1981	.	+	.	ID=GENE.LSTA.3083.1~~LSTA.3083.1.p1;Name=ORF%20type%3Acomplete%20len%3A126%20%28%2B%29%2Cscore%3D26.86%2Clcl%7CNW_004798170.1_prot_XP_005110557.1_24069%7C56.250%7C1.13e-27
LSTA.3083.1	transdecoder	mRNA	1	1981	.	+	.	ID=LSTA.3083.1.p1;Parent=GENE.LSTA.3083.1~~LSTA.3083.1.p1;Name=ORF%20type%3Acomplete%20len%3A126%20%28%2B%29%2Cscore%3D26.86%2Clcl%7CNW_004798170.1_prot_XP_005110557.1_24069%7C56.250%7C1.13e-27
LSTA.3083.1	transdecoder	five_prime_UTR	1	21	.	+	.	ID=LSTA.3083.1.p1.utr5p1;Parent=LSTA.3083.1.p1
LSTA.3083.1	transdecoder	exon	1	1981	.	+	.	ID=LSTA.3083.1.p1.exon1;Parent=LSTA.3083.1.p1
LSTA.3083.1	transdecoder	CDS	22	399	.	+	0	ID=cds.LSTA.3083.1.p1;Parent=LSTA.3083.1.p1
LSTA.3083.1	transdecoder	three_prime_UTR	400	1981	.	+	.	ID=LSTA.3083.1.p1.utr3p1;Parent=LSTA.3083.1.p1
LSTA.30831.1	transdecoder	gene	1	2223	.	-	.	ID=GENE.LSTA.30831.1~~LSTA.30831.1.p1;Name=ORF%20type%3A5prime_partial%20len%3A519%20%28-%29%2Cscore%3D95.92%2Clcl%7CNW_013425625.1_prot_XP_013088503.1_24838%7C58.912%7C0.0%2C7tm_1%7CPF00001.21%7C4.2e-23%2C7tm_1%7CPF00001.21%7C6.2e%2B03%2CTAS2R%7CPF05296.13%7C1.9e%2B03%2CTAS2R%7CPF05296.13%7C0.0033%2CSigma_reg_N%7CPF13800.6%7C13%2CSigma_reg_N%7CPF13800.6%7C22
LSTA.30831.1	transdecoder	mRNA	1	2223	.	-	.	ID=LSTA.30831.1.p1;Parent=GENE.LSTA.30831.1~~LSTA.30831.1.p1;Name=ORF%20type%3A5prime_partial%20len%3A519%20%28-%29%2Cscore%3D95.92%2Clcl%7CNW_013425625.1_prot_XP_013088503.1_24838%7C58.912%7C0.0%2C7tm_1%7CPF00001.21%7C4.2e-23%2C7tm_1%7CPF00001.21%7C6.2e%2B03%2CTAS2R%7CPF05296.13%7C1.9e%2B03%2CTAS2R%7CPF05296.13%7C0.0033%2CSigma_reg_N%7CPF13800.6%7C13%2CSigma_reg_N%7CPF13800.6%7C22
LSTA.30831.1	transdecoder	exon	1	2223	.	-	.	ID=LSTA.30831.1.p1.exon1;Parent=LSTA.30831.1.p1
LSTA.30831.1	transdecoder	CDS	667	2223	.	-	0	ID=cds.LSTA.30831.1.p1;Parent=LSTA.30831.1.p1
LSTA.30831.1	transdecoder	three_prime_UTR	1	666	.	-	.	ID=LSTA.30831.1.p1.utr3p1;Parent=LSTA.30831.1.p1
LSTA.30836.1	transdecoder	gene	1	1059	.	-	.	ID=GENE.LSTA.30836.1~~LSTA.30836.1.p1;Name=ORF%20type%3Acomplete%20len%3A188%20%28-%29%2Cscore%3D19.04
LSTA.30836.1	transdecoder	mRNA	1	1059	.	-	.	ID=LSTA.30836.1.p1;Parent=GENE.LSTA.30836.1~~LSTA.30836.1.p1;Name=ORF%20type%3Acomplete%20len%3A188%20%28-%29%2Cscore%3D19.04
LSTA.30836.1	transdecoder	five_prime_UTR	913	1059	.	-	.	ID=LSTA.30836.1.p1.utr5p1;Parent=LSTA.30836.1.p1
LSTA.30836.1	transdecoder	exon	1	1059	.	-	.	ID=LSTA.30836.1.p1.exon1;Parent=LSTA.30836.1.p1
LSTA.30836.1	transdecoder	CDS	349	912	.	-	0	ID=cds.LSTA.30836.1.p1;Parent=LSTA.30836.1.p1
LSTA.30836.1	transdecoder	three_prime_UTR	1	348	.	-	.	ID=LSTA.30836.1.p1.utr3p1;Parent=LSTA.30836.1.p1
LSTA.30839.1	transdecoder	gene	1	423	.	+	.	ID=GENE.LSTA.30839.1~~LSTA.30839.1.p1;Name=ORF%20type%3Ainternal%20len%3A142%20%28%2B%29%2Cscore%3D43.87%2Clcl%7CNW_013427753.1_prot_XP_013089022.1_25296%7C96.454%7C5.42e-83%2CDUF745%7CPF05335.13%7C0.0032%2CDUF745%7CPF05335.13%7C3.2e%2B02%2CDUF3450%7CPF11932.8%7C0.005%2CDUF3450%7CPF11932.8%7C1.1e%2B02%2CMAD%7CPF05557.13%7C0.019%2CDivIC%7CPF04977.15%7C5.9e%2B02%2CDivIC%7CPF04977.15%7C0.022%2CDivIC%7CPF04977.15%7C4.4e%2B02%2CSpc7%7CPF08317.11%7C0.035%2CDUF4248%7CPF14053.6%7C2%2CDUF4248%7CPF14053.6%7C23%2CAAA_13%7CPF13166.6%7C0.16%2CVir_act_alpha_C%7CPF10400.9%7C0.23%2CVir_act_alpha_C%7CPF10400.9%7C13%2CVir_act_alpha_C%7CPF10400.9%7C5.2e%2B02%2CDUF4795%7CPF16043.5%7C15%2CDUF4795%7CPF16043.5%7C0.14%2CAtg14%7CPF10186.9%7C0.32%2CDUF812%7CPF05667.11%7C0.33%2CMAT1%7CPF06391.13%7C0.47%2CTolA_bind_tri%7CPF16331.5%7C29%2CTolA_bind_tri%7CPF16331.5%7C0.27%2CApoO%7CPF09769.9%7C0.74%2CApoO%7CPF09769.9%7C5.5e%2B02%2CUPF0242%7CPF06785.11%7C5.9%2CDHR10%7CPF18595.1%7C0.18%2CDHR10%7CPF18595.1%7C87%2CTPR_MLP1_2%7CPF07926.12%7C1.8%2CTPR_MLP1_2%7CPF07926.12%7C0.72%2CATG16%7CPF08614.11%7C0.044%2CATG16%7CPF08614.11%7C6.8e%2B02%2CIFT57%7CPF10498.9%7C0.66%2CIFT57%7CPF10498.9%7C1e%2B02%2CGolgin_A5%7CPF09787.9%7C3.7%2CExonuc_VII_L%7CPF02601.15%7C1.7%2CAAA_32%7CPF13654.6%7C1.8%2CDUF3584%7CPF12128.8%7C1.7%2CT3SS_needle_F%7CPF09392.10%7C32%2CT3SS_needle_F%7CPF09392.10%7C0.49%2CT3SS_needle_F%7CPF09392.10%7C3.1e%2B02%2CGAS%7CPF13851.6%7C0.55%2CGAS%7CPF13851.6%7C56%2CKELK%7CPF15796.5%7C0.18%2CTnpV%7CPF14198.6%7C1.4%2CTnpV%7CPF14198.6%7C38%2CXkdW%7CPF09636.10%7C0.33%2CXkdW%7CPF09636.10%7C74%2CDUF4407%7CPF14362.6%7C2.6%2CNtox28%7CPF15605.6%7C0.57%2CNtox28%7CPF15605.6%7C4.3e%2B02%2CAPG6_N%7CPF17675.1%7C8.2%2CAPG6_N%7CPF17675.1%7C1.6e%2B02%2CCENP-H%7CPF05837.12%7C3.4e%2B02%2CCENP-H%7CPF05837.12%7C0.21%2CFUSC%7CPF04632.12%7C2.6%2CLate_protein_L2%7CPF00513.18%7C2.6%2CT2SSF%7CPF00482.23%7C7.4%2CMto2_bdg%7CPF12808.7%7C1.6%2CMto2_bdg%7CPF12808.7%7C3.9e%2B02%2CHAUS-augmin3%7CPF14932.6%7C2.3e%2B02%2CHAUS-augmin3%7CPF14932.6%7C0.18%2CDUF1043%7CPF06295.12%7C1.4e%2B02%2CDivIVA%7CPF05103.13%7C5.7e%2B02%2CDivIVA%7CPF05103.13%7C98%2CDivIVA%7CPF05103.13%7C0.19%2CDUF1664%7CPF07889.12%7C3.6%2CDUF1664%7CPF07889.12%7C32%2CrRNA_proc-arch%7CPF13234.6%7C1%2CrRNA_proc-arch%7CPF13234.6%7C1.2e%2B02%2COccludin_ELL%7CPF07303.13%7C4.4e%2B02%2COccludin_ELL%7CPF07303.13%7C0.89
LSTA.30839.1	transdecoder	mRNA	1	423	.	+	.	ID=LSTA.30839.1.p1;Parent=GENE.LSTA.30839.1~~LSTA.30839.1.p1;Name=ORF%20type%3Ainternal%20len%3A142%20%28%2B%29%2Cscore%3D43.87%2Clcl%7CNW_013427753.1_prot_XP_013089022.1_25296%7C96.454%7C5.42e-83%2CDUF745%7CPF05335.13%7C0.0032%2CDUF745%7CPF05335.13%7C3.2e%2B02%2CDUF3450%7CPF11932.8%7C0.005%2CDUF3450%7CPF11932.8%7C1.1e%2B02%2CMAD%7CPF05557.13%7C0.019%2CDivIC%7CPF04977.15%7C5.9e%2B02%2CDivIC%7CPF04977.15%7C0.022%2CDivIC%7CPF04977.15%7C4.4e%2B02%2CSpc7%7CPF08317.11%7C0.035%2CDUF4248%7CPF14053.6%7C2%2CDUF4248%7CPF14053.6%7C23%2CAAA_13%7CPF13166.6%7C0.16%2CVir_act_alpha_C%7CPF10400.9%7C0.23%2CVir_act_alpha_C%7CPF10400.9%7C13%2CVir_act_alpha_C%7CPF10400.9%7C5.2e%2B02%2CDUF4795%7CPF16043.5%7C15%2CDUF4795%7CPF16043.5%7C0.14%2CAtg14%7CPF10186.9%7C0.32%2CDUF812%7CPF05667.11%7C0.33%2CMAT1%7CPF06391.13%7C0.47%2CTolA_bind_tri%7CPF16331.5%7C29%2CTolA_bind_tri%7CPF16331.5%7C0.27%2CApoO%7CPF09769.9%7C0.74%2CApoO%7CPF09769.9%7C5.5e%2B02%2CUPF0242%7CPF06785.11%7C5.9%2CDHR10%7CPF18595.1%7C0.18%2CDHR10%7CPF18595.1%7C87%2CTPR_MLP1_2%7CPF07926.12%7C1.8%2CTPR_MLP1_2%7CPF07926.12%7C0.72%2CATG16%7CPF08614.11%7C0.044%2CATG16%7CPF08614.11%7C6.8e%2B02%2CIFT57%7CPF10498.9%7C0.66%2CIFT57%7CPF10498.9%7C1e%2B02%2CGolgin_A5%7CPF09787.9%7C3.7%2CExonuc_VII_L%7CPF02601.15%7C1.7%2CAAA_32%7CPF13654.6%7C1.8%2CDUF3584%7CPF12128.8%7C1.7%2CT3SS_needle_F%7CPF09392.10%7C32%2CT3SS_needle_F%7CPF09392.10%7C0.49%2CT3SS_needle_F%7CPF09392.10%7C3.1e%2B02%2CGAS%7CPF13851.6%7C0.55%2CGAS%7CPF13851.6%7C56%2CKELK%7CPF15796.5%7C0.18%2CTnpV%7CPF14198.6%7C1.4%2CTnpV%7CPF14198.6%7C38%2CXkdW%7CPF09636.10%7C0.33%2CXkdW%7CPF09636.10%7C74%2CDUF4407%7CPF14362.6%7C2.6%2CNtox28%7CPF15605.6%7C0.57%2CNtox28%7CPF15605.6%7C4.3e%2B02%2CAPG6_N%7CPF17675.1%7C8.2%2CAPG6_N%7CPF17675.1%7C1.6e%2B02%2CCENP-H%7CPF05837.12%7C3.4e%2B02%2CCENP-H%7CPF05837.12%7C0.21%2CFUSC%7CPF04632.12%7C2.6%2CLate_protein_L2%7CPF00513.18%7C2.6%2CT2SSF%7CPF00482.23%7C7.4%2CMto2_bdg%7CPF12808.7%7C1.6%2CMto2_bdg%7CPF12808.7%7C3.9e%2B02%2CHAUS-augmin3%7CPF14932.6%7C2.3e%2B02%2CHAUS-augmin3%7CPF14932.6%7C0.18%2CDUF1043%7CPF06295.12%7C1.4e%2B02%2CDivIVA%7CPF05103.13%7C5.7e%2B02%2CDivIVA%7CPF05103.13%7C98%2CDivIVA%7CPF05103.13%7C0.19%2CDUF1664%7CPF07889.12%7C3.6%2CDUF1664%7CPF07889.12%7C32%2CrRNA_proc-arch%7CPF13234.6%7C1%2CrRNA_proc-arch%7CPF13234.6%7C1.2e%2B02%2COccludin_ELL%7CPF07303.13%7C4.4e%2B02%2COccludin_ELL%7CPF07303.13%7C0.89
LSTA.30839.1	transdecoder	exon	1	423	.	+	.	ID=LSTA.30839.1.p1.exon1;Parent=LSTA.30839.1.p1
LSTA.30839.1	transdecoder	CDS	1	423	.	+	0	ID=cds.LSTA.30839.1.p1;Parent=LSTA.30839.1.p1
LSTA.30840.1	transdecoder	gene	1	2060	.	+	.	ID=GENE.LSTA.30840.1~~LSTA.30840.1.p1;Name=ORF%20type%3Acomplete%20len%3A629%20%28%2B%29%2Cscore%3D159.96%2Clcl%7CNW_013291341.1_prot_XP_013078182.1_15662%7C43.004%7C5.51e-106%2CVac_Fusion%7CPF02346.16%7C0.73%2CVac_Fusion%7CPF02346.16%7C7.5e%2B03%2CVac_Fusion%7CPF02346.16%7C3.4e%2B02%2CDUF948%7CPF06103.11%7C1.1%2CDUF948%7CPF06103.11%7C3.1e%2B03%2CDUF948%7CPF06103.11%7C3e%2B02%2CDUF948%7CPF06103.11%7C9.7e%2B02
LSTA.30840.1	transdecoder	mRNA	1	2060	.	+	.	ID=LSTA.30840.1.p1;Parent=GENE.LSTA.30840.1~~LSTA.30840.1.p1;Name=ORF%20type%3Acomplete%20len%3A629%20%28%2B%29%2Cscore%3D159.96%2Clcl%7CNW_013291341.1_prot_XP_013078182.1_15662%7C43.004%7C5.51e-106%2CVac_Fusion%7CPF02346.16%7C0.73%2CVac_Fusion%7CPF02346.16%7C7.5e%2B03%2CVac_Fusion%7CPF02346.16%7C3.4e%2B02%2CDUF948%7CPF06103.11%7C1.1%2CDUF948%7CPF06103.11%7C3.1e%2B03%2CDUF948%7CPF06103.11%7C3e%2B02%2CDUF948%7CPF06103.11%7C9.7e%2B02
LSTA.30840.1	transdecoder	five_prime_UTR	1	45	.	+	.	ID=LSTA.30840.1.p1.utr5p1;Parent=LSTA.30840.1.p1
LSTA.30840.1	transdecoder	exon	1	2060	.	+	.	ID=LSTA.30840.1.p1.exon1;Parent=LSTA.30840.1.p1
LSTA.30840.1	transdecoder	CDS	46	1932	.	+	0	ID=cds.LSTA.30840.1.p1;Parent=LSTA.30840.1.p1
LSTA.30840.1	transdecoder	three_prime_UTR	1933	2060	.	+	.	ID=LSTA.30840.1.p1.utr3p1;Parent=LSTA.30840.1.p1
LSTA.30841.1	transdecoder	gene	1	1928	.	+	.	ID=GENE.LSTA.30841.1~~LSTA.30841.1.p1;Name=ORF%20type%3Acomplete%20len%3A231%20%28%2B%29%2Cscore%3D53.36%2Clcl%7CNW_013194058.1_prot_XP_013068649.1_7197%7C71.282%7C3.34e-99%2CAmidase%7CPF01425.21%7C1e-09%2CTBPIP%7CPF07106.13%7C0.13%2CTBPIP%7CPF07106.13%7C2.6e%2B03
LSTA.30841.1	transdecoder	mRNA	1	1928	.	+	.	ID=LSTA.30841.1.p1;Parent=GENE.LSTA.30841.1~~LSTA.30841.1.p1;Name=ORF%20type%3Acomplete%20len%3A231%20%28%2B%29%2Cscore%3D53.36%2Clcl%7CNW_013194058.1_prot_XP_013068649.1_7197%7C71.282%7C3.34e-99%2CAmidase%7CPF01425.21%7C1e-09%2CTBPIP%7CPF07106.13%7C0.13%2CTBPIP%7CPF07106.13%7C2.6e%2B03
LSTA.30841.1	transdecoder	five_prime_UTR	1	188	.	+	.	ID=LSTA.30841.1.p1.utr5p1;Parent=LSTA.30841.1.p1
LSTA.30841.1	transdecoder	exon	1	1928	.	+	.	ID=LSTA.30841.1.p1.exon1;Parent=LSTA.30841.1.p1
LSTA.30841.1	transdecoder	CDS	189	881	.	+	0	ID=cds.LSTA.30841.1.p1;Parent=LSTA.30841.1.p1
LSTA.30841.1	transdecoder	three_prime_UTR	882	1928	.	+	.	ID=LSTA.30841.1.p1.utr3p1;Parent=LSTA.30841.1.p1
LSTA.30842.1	transdecoder	gene	1	3816	.	+	.	ID=GENE.LSTA.30842.1~~LSTA.30842.1.p1;Name=ORF%20type%3A5prime_partial%20len%3A174%20%28%2B%29%2Cscore%3D43.70%2Clcl%7CNW_013413669.1_prot_XP_013084696.1_21449%7C81.503%7C8.14e-102%2CInositol_P%7CPF00459.25%7C1.8e-40
LSTA.30842.1	transdecoder	mRNA	1	3816	.	+	.	ID=LSTA.30842.1.p1;Parent=GENE.LSTA.30842.1~~LSTA.30842.1.p1;Name=ORF%20type%3A5prime_partial%20len%3A174%20%28%2B%29%2Cscore%3D43.70%2Clcl%7CNW_013413669.1_prot_XP_013084696.1_21449%7C81.503%7C8.14e-102%2CInositol_P%7CPF00459.25%7C1.8e-40
LSTA.30842.1	transdecoder	exon	1	3816	.	+	.	ID=LSTA.30842.1.p1.exon1;Parent=LSTA.30842.1.p1
LSTA.30842.1	transdecoder	CDS	2	523	.	+	0	ID=cds.LSTA.30842.1.p1;Parent=LSTA.30842.1.p1
LSTA.30842.1	transdecoder	three_prime_UTR	524	3816	.	+	.	ID=LSTA.30842.1.p1.utr3p1;Parent=LSTA.30842.1.p1
LSTA.30842.2	transdecoder	gene	1	3745	.	+	.	ID=GENE.LSTA.30842.2~~LSTA.30842.2.p1;Name=ORF%20type%3A5prime_partial%20len%3A174%20%28%2B%29%2Cscore%3D43.70%2Clcl%7CNW_013413669.1_prot_XP_013084696.1_21449%7C81.503%7C8.14e-102%2CInositol_P%7CPF00459.25%7C1.8e-40
LSTA.30842.2	transdecoder	mRNA	1	3745	.	+	.	ID=LSTA.30842.2.p1;Parent=GENE.LSTA.30842.2~~LSTA.30842.2.p1;Name=ORF%20type%3A5prime_partial%20len%3A174%20%28%2B%29%2Cscore%3D43.70%2Clcl%7CNW_013413669.1_prot_XP_013084696.1_21449%7C81.503%7C8.14e-102%2CInositol_P%7CPF00459.25%7C1.8e-40
LSTA.30842.2	transdecoder	exon	1	3745	.	+	.	ID=LSTA.30842.2.p1.exon1;Parent=LSTA.30842.2.p1
LSTA.30842.2	transdecoder	CDS	2	523	.	+	0	ID=cds.LSTA.30842.2.p1;Parent=LSTA.30842.2.p1
LSTA.30842.2	transdecoder	three_prime_UTR	524	3745	.	+	.	ID=LSTA.30842.2.p1.utr3p1;Parent=LSTA.30842.2.p1
LSTA.30844.1	transdecoder	gene	1	900	.	+	.	ID=GENE.LSTA.30844.1~~LSTA.30844.1.p1;Name=ORF%20type%3A3prime_partial%20len%3A208%20%28%2B%29%2Cscore%3D51.67%2Clcl%7CNW_004797281.1_prot_XP_005090022.1_1327%7C67.488%7C5.73e-100%2CAmidase%7CPF01425.21%7C3.7e-28
LSTA.30844.1	transdecoder	mRNA	1	900	.	+	.	ID=LSTA.30844.1.p1;Parent=GENE.LSTA.30844.1~~LSTA.30844.1.p1;Name=ORF%20type%3A3prime_partial%20len%3A208%20%28%2B%29%2Cscore%3D51.67%2Clcl%7CNW_004797281.1_prot_XP_005090022.1_1327%7C67.488%7C5.73e-100%2CAmidase%7CPF01425.21%7C3.7e-28
LSTA.30844.1	transdecoder	five_prime_UTR	1	277	.	+	.	ID=LSTA.30844.1.p1.utr5p1;Parent=LSTA.30844.1.p1
LSTA.30844.1	transdecoder	exon	1	900	.	+	.	ID=LSTA.30844.1.p1.exon1;Parent=LSTA.30844.1.p1
LSTA.30844.1	transdecoder	CDS	278	898	.	+	0	ID=cds.LSTA.30844.1.p1;Parent=LSTA.30844.1.p1
LSTA.30845.1	transdecoder	gene	1	2545	.	+	.	ID=GENE.LSTA.30845.1~~LSTA.30845.1.p1;Name=ORF%20type%3Acomplete%20len%3A125%20%28%2B%29%2Cscore%3D40.03%2Clcl%7CNW_013429262.1_prot_XP_013089368.1_25604%7C71.756%7C1.94e-35%2CVirul_fac_BrkB%7CPF03631.15%7C0.031%2CSilic_transp%7CPF03842.13%7C0.16
LSTA.30845.1	transdecoder	mRNA	1	2545	.	+	.	ID=LSTA.30845.1.p1;Parent=GENE.LSTA.30845.1~~LSTA.30845.1.p1;Name=ORF%20type%3Acomplete%20len%3A125%20%28%2B%29%2Cscore%3D40.03%2Clcl%7CNW_013429262.1_prot_XP_013089368.1_25604%7C71.756%7C1.94e-35%2CVirul_fac_BrkB%7CPF03631.15%7C0.031%2CSilic_transp%7CPF03842.13%7C0.16
LSTA.30845.1	transdecoder	five_prime_UTR	1	22	.	+	.	ID=LSTA.30845.1.p1.utr5p1;Parent=LSTA.30845.1.p1
LSTA.30845.1	transdecoder	exon	1	2545	.	+	.	ID=LSTA.30845.1.p1.exon1;Parent=LSTA.30845.1.p1
LSTA.30845.1	transdecoder	CDS	23	397	.	+	0	ID=cds.LSTA.30845.1.p1;Parent=LSTA.30845.1.p1
LSTA.30845.1	transdecoder	three_prime_UTR	398	2545	.	+	.	ID=LSTA.30845.1.p1.utr3p1;Parent=LSTA.30845.1.p1
LSTA.30845.1	transdecoder	gene	1	2545	.	-	.	ID=GENE.LSTA.30845.1~~LSTA.30845.1.p2;Name=ORF%20type%3Acomplete%20len%3A110%20%28-%29%2Cscore%3D-2.52%2CXendoU%7CPF09412.10%7C0.038
LSTA.30845.1	transdecoder	mRNA	1	2545	.	-	.	ID=LSTA.30845.1.p2;Parent=GENE.LSTA.30845.1~~LSTA.30845.1.p2;Name=ORF%20type%3Acomplete%20len%3A110%20%28-%29%2Cscore%3D-2.52%2CXendoU%7CPF09412.10%7C0.038
LSTA.30845.1	transdecoder	five_prime_UTR	2368	2545	.	-	.	ID=LSTA.30845.1.p2.utr5p1;Parent=LSTA.30845.1.p2
LSTA.30845.1	transdecoder	exon	1	2545	.	-	.	ID=LSTA.30845.1.p2.exon1;Parent=LSTA.30845.1.p2
LSTA.30845.1	transdecoder	CDS	2038	2367	.	-	0	ID=cds.LSTA.30845.1.p2;Parent=LSTA.30845.1.p2
LSTA.30845.1	transdecoder	three_prime_UTR	1	2037	.	-	.	ID=LSTA.30845.1.p2.utr3p1;Parent=LSTA.30845.1.p2
LSTA.30845.2	transdecoder	gene	1	2525	.	+	.	ID=GENE.LSTA.30845.2~~LSTA.30845.2.p1;Name=ORF%20type%3Acomplete%20len%3A125%20%28%2B%29%2Cscore%3D40.03%2Clcl%7CNW_013429262.1_prot_XP_013089368.1_25604%7C71.756%7C1.94e-35%2CVirul_fac_BrkB%7CPF03631.15%7C0.031%2CSilic_transp%7CPF03842.13%7C0.16
LSTA.30845.2	transdecoder	mRNA	1	2525	.	+	.	ID=LSTA.30845.2.p1;Parent=GENE.LSTA.30845.2~~LSTA.30845.2.p1;Name=ORF%20type%3Acomplete%20len%3A125%20%28%2B%29%2Cscore%3D40.03%2Clcl%7CNW_013429262.1_prot_XP_013089368.1_25604%7C71.756%7C1.94e-35%2CVirul_fac_BrkB%7CPF03631.15%7C0.031%2CSilic_transp%7CPF03842.13%7C0.16
LSTA.30845.2	transdecoder	five_prime_UTR	1	22	.	+	.	ID=LSTA.30845.2.p1.utr5p1;Parent=LSTA.30845.2.p1
LSTA.30845.2	transdecoder	exon	1	2525	.	+	.	ID=LSTA.30845.2.p1.exon1;Parent=LSTA.30845.2.p1
LSTA.30845.2	transdecoder	CDS	23	397	.	+	0	ID=cds.LSTA.30845.2.p1;Parent=LSTA.30845.2.p1
LSTA.30845.2	transdecoder	three_prime_UTR	398	2525	.	+	.	ID=LSTA.30845.2.p1.utr3p1;Parent=LSTA.30845.2.p1
LSTA.30845.3	transdecoder	gene	1	2521	.	-	.	ID=GENE.LSTA.30845.3~~LSTA.30845.3.p2;Name=ORF%20type%3Acomplete%20len%3A110%20%28-%29%2Cscore%3D-2.52%2CXendoU%7CPF09412.10%7C0.038
LSTA.30845.3	transdecoder	mRNA	1	2521	.	-	.	ID=LSTA.30845.3.p2;Parent=GENE.LSTA.30845.3~~LSTA.30845.3.p2;Name=ORF%20type%3Acomplete%20len%3A110%20%28-%29%2Cscore%3D-2.52%2CXendoU%7CPF09412.10%7C0.038
LSTA.30845.3	transdecoder	five_prime_UTR	2344	2521	.	-	.	ID=LSTA.30845.3.p2.utr5p1;Parent=LSTA.30845.3.p2
LSTA.30845.3	transdecoder	exon	1	2521	.	-	.	ID=LSTA.30845.3.p2.exon1;Parent=LSTA.30845.3.p2
LSTA.30845.3	transdecoder	CDS	2014	2343	.	-	0	ID=cds.LSTA.30845.3.p2;Parent=LSTA.30845.3.p2
LSTA.30845.3	transdecoder	three_prime_UTR	1	2013	.	-	.	ID=LSTA.30845.3.p2.utr3p1;Parent=LSTA.30845.3.p2
LSTA.30845.3	transdecoder	gene	1	2521	.	+	.	ID=GENE.LSTA.30845.3~~LSTA.30845.3.p1;Name=ORF%20type%3Acomplete%20len%3A124%20%28%2B%29%2Cscore%3D38.51%2Clcl%7CNW_013429262.1_prot_XP_013089368.1_25604%7C69.231%7C3.91e-35%2CVirul_fac_BrkB%7CPF03631.15%7C0.03%2CSilic_transp%7CPF03842.13%7C0.15
LSTA.30845.3	transdecoder	mRNA	1	2521	.	+	.	ID=LSTA.30845.3.p1;Parent=GENE.LSTA.30845.3~~LSTA.30845.3.p1;Name=ORF%20type%3Acomplete%20len%3A124%20%28%2B%29%2Cscore%3D38.51%2Clcl%7CNW_013429262.1_prot_XP_013089368.1_25604%7C69.231%7C3.91e-35%2CVirul_fac_BrkB%7CPF03631.15%7C0.03%2CSilic_transp%7CPF03842.13%7C0.15
LSTA.30845.3	transdecoder	exon	1	2521	.	+	.	ID=LSTA.30845.3.p1.exon1;Parent=LSTA.30845.3.p1
LSTA.30845.3	transdecoder	CDS	2	373	.	+	0	ID=cds.LSTA.30845.3.p1;Parent=LSTA.30845.3.p1
LSTA.30845.3	transdecoder	three_prime_UTR	374	2521	.	+	.	ID=LSTA.30845.3.p1.utr3p1;Parent=LSTA.30845.3.p1
LSTA.30846.1	transdecoder	gene	1	899	.	+	.	ID=GENE.LSTA.30846.1~~LSTA.30846.1.p1;Name=ORF%20type%3Acomplete%20len%3A166%20%28%2B%29%2Cscore%3D64.42%2Clcl%7CNW_013429262.1_prot_XP_013089367.1_25603%7C68.519%7C5.64e-72%2CIF-2%7CPF11987.8%7C1.6e-14%2CEIAV_Rev%7CPF11129.8%7C0.092%2CSyndecan%7CPF01034.20%7C0.84
LSTA.30846.1	transdecoder	mRNA	1	899	.	+	.	ID=LSTA.30846.1.p1;Parent=GENE.LSTA.30846.1~~LSTA.30846.1.p1;Name=ORF%20type%3Acomplete%20len%3A166%20%28%2B%29%2Cscore%3D64.42%2Clcl%7CNW_013429262.1_prot_XP_013089367.1_25603%7C68.519%7C5.64e-72%2CIF-2%7CPF11987.8%7C1.6e-14%2CEIAV_Rev%7CPF11129.8%7C0.092%2CSyndecan%7CPF01034.20%7C0.84
LSTA.30846.1	transdecoder	five_prime_UTR	1	39	.	+	.	ID=LSTA.30846.1.p1.utr5p1;Parent=LSTA.30846.1.p1
LSTA.30846.1	transdecoder	exon	1	899	.	+	.	ID=LSTA.30846.1.p1.exon1;Parent=LSTA.30846.1.p1
LSTA.30846.1	transdecoder	CDS	40	537	.	+	0	ID=cds.LSTA.30846.1.p1;Parent=LSTA.30846.1.p1
LSTA.30846.1	transdecoder	three_prime_UTR	538	899	.	+	.	ID=LSTA.30846.1.p1.utr3p1;Parent=LSTA.30846.1.p1
LSTA.30847.1	transdecoder	gene	1	439	.	+	.	ID=GENE.LSTA.30847.1~~LSTA.30847.1.p1;Name=ORF%20type%3Ainternal%20len%3A146%20%28%2B%29%2Cscore%3D10.14%2Clcl%7CNC_043001.1_prot_XP_029636370.1_6926%7C37.500%7C1.25e-15%2CLRR_8%7CPF13855.6%7C5.4e%2B02%2CLRR_8%7CPF13855.6%7C6.4e-11%2CLRR_8%7CPF13855.6%7C2.7e-12%2CLRR_4%7CPF12799.7%7C1.6e%2B02%2CLRR_4%7CPF12799.7%7C1.5e%2B03%2CLRR_4%7CPF12799.7%7C2.4e-07%2CLRR_4%7CPF12799.7%7C3.4%2CLRR_5%7CPF13306.6%7C2.8e-08%2CLRR_1%7CPF00560.33%7C1.4e%2B04%2CLRR_1%7CPF00560.33%7C7.9e%2B03%2CLRR_1%7CPF00560.33%7C0.69%2CLRR_1%7CPF00560.33%7C2.5%2CLRR_1%7CPF00560.33%7C99%2CLRR_6%7CPF13516.6%7C2e%2B03%2CLRR_6%7CPF13516.6%7C2.9%2CLRR_6%7CPF13516.6%7C0.99%2CLRR_6%7CPF13516.6%7C1.5e%2B02%2CLRR_9%7CPF14580.6%7C1.7e%2B02%2CLRR_9%7CPF14580.6%7C0.053%2CDUF1647%7CPF07801.11%7C1e%2B03%2CDUF1647%7CPF07801.11%7C0.23
LSTA.30847.1	transdecoder	mRNA	1	439	.	+	.	ID=LSTA.30847.1.p1;Parent=GENE.LSTA.30847.1~~LSTA.30847.1.p1;Name=ORF%20type%3Ainternal%20len%3A146%20%28%2B%29%2Cscore%3D10.14%2Clcl%7CNC_043001.1_prot_XP_029636370.1_6926%7C37.500%7C1.25e-15%2CLRR_8%7CPF13855.6%7C5.4e%2B02%2CLRR_8%7CPF13855.6%7C6.4e-11%2CLRR_8%7CPF13855.6%7C2.7e-12%2CLRR_4%7CPF12799.7%7C1.6e%2B02%2CLRR_4%7CPF12799.7%7C1.5e%2B03%2CLRR_4%7CPF12799.7%7C2.4e-07%2CLRR_4%7CPF12799.7%7C3.4%2CLRR_5%7CPF13306.6%7C2.8e-08%2CLRR_1%7CPF00560.33%7C1.4e%2B04%2CLRR_1%7CPF00560.33%7C7.9e%2B03%2CLRR_1%7CPF00560.33%7C0.69%2CLRR_1%7CPF00560.33%7C2.5%2CLRR_1%7CPF00560.33%7C99%2CLRR_6%7CPF13516.6%7C2e%2B03%2CLRR_6%7CPF13516.6%7C2.9%2CLRR_6%7CPF13516.6%7C0.99%2CLRR_6%7CPF13516.6%7C1.5e%2B02%2CLRR_9%7CPF14580.6%7C1.7e%2B02%2CLRR_9%7CPF14580.6%7C0.053%2CDUF1647%7CPF07801.11%7C1e%2B03%2CDUF1647%7CPF07801.11%7C0.23
LSTA.30847.1	transdecoder	exon	1	439	.	+	.	ID=LSTA.30847.1.p1.exon1;Parent=LSTA.30847.1.p1
LSTA.30847.1	transdecoder	CDS	3	437	.	+	0	ID=cds.LSTA.30847.1.p1;Parent=LSTA.30847.1.p1
LSTA.30848.1	transdecoder	gene	1	1865	.	+	.	ID=GENE.LSTA.30848.1~~LSTA.30848.1.p1;Name=ORF%20type%3Ainternal%20len%3A622%20%28%2B%29%2Cscore%3D234.38%2Clcl%7CNW_008709640.1_prot_XP_009059493.1_15885%7C78.191%7C0.0%2Clcl%7CNW_008709640.1_prot_XP_009059493.1_15885%7C19.672%7C2.59e-06%2CVBS%7CPF08913.10%7C19%2CVBS%7CPF08913.10%7C0.0013%2CVBS%7CPF08913.10%7C2.4e-43%2CVBS%7CPF08913.10%7C1.3%2CI_LWEQ%7CPF01608.17%7C19%2CI_LWEQ%7CPF01608.17%7C0.038%2CI_LWEQ%7CPF01608.17%7C11%2CI_LWEQ%7CPF01608.17%7C7.6%2CSipA_VBS%7CPF17985.1%7C0.22%2CTetR_C_24%7CPF17932.1%7C4.9e%2B03%2CTetR_C_24%7CPF17932.1%7C7.5e%2B03%2CTetR_C_24%7CPF17932.1%7C6.5e%2B02%2CTetR_C_24%7CPF17932.1%7C1.7%2CT2SSF%7CPF00482.23%7C5.5e%2B03%2CT2SSF%7CPF00482.23%7C0.48%2CDUF2277%7CPF10041.9%7C4.2e%2B03%2CDUF2277%7CPF10041.9%7C1.4%2CDUF2277%7CPF10041.9%7C1.6e%2B03%2CDUF2277%7CPF10041.9%7C2.4e%2B03%2CDUF2664%7CPF10867.8%7C2.6%2CDUF2664%7CPF10867.8%7C3e%2B02%2CCHASE3%7CPF05227.13%7C5.9e%2B02%2CCHASE3%7CPF05227.13%7C4.9e%2B02%2CCHASE3%7CPF05227.13%7C1e%2B03%2CCHASE3%7CPF05227.13%7C2.8e%2B03%2CCHASE3%7CPF05227.13%7C1.2%2CTMPIT%7CPF07851.13%7C4.1%2CTMPIT%7CPF07851.13%7C2.6e%2B02%2CTMPIT%7CPF07851.13%7C1.2e%2B02%2CMed30%7CPF11315.8%7C75%2CMed30%7CPF11315.8%7C1.6e%2B03%2CMed30%7CPF11315.8%7C4.1%2CMed30%7CPF11315.8%7C1.6e%2B03%2CPRODH%7CPF18327.1%7C1.5e%2B02%2CPRODH%7CPF18327.1%7C1.9e%2B02%2CPRODH%7CPF18327.1%7C3.5e%2B02
LSTA.30848.1	transdecoder	mRNA	1	1865	.	+	.	ID=LSTA.30848.1.p1;Parent=GENE.LSTA.30848.1~~LSTA.30848.1.p1;Name=ORF%20type%3Ainternal%20len%3A622%20%28%2B%29%2Cscore%3D234.38%2Clcl%7CNW_008709640.1_prot_XP_009059493.1_15885%7C78.191%7C0.0%2Clcl%7CNW_008709640.1_prot_XP_009059493.1_15885%7C19.672%7C2.59e-06%2CVBS%7CPF08913.10%7C19%2CVBS%7CPF08913.10%7C0.0013%2CVBS%7CPF08913.10%7C2.4e-43%2CVBS%7CPF08913.10%7C1.3%2CI_LWEQ%7CPF01608.17%7C19%2CI_LWEQ%7CPF01608.17%7C0.038%2CI_LWEQ%7CPF01608.17%7C11%2CI_LWEQ%7CPF01608.17%7C7.6%2CSipA_VBS%7CPF17985.1%7C0.22%2CTetR_C_24%7CPF17932.1%7C4.9e%2B03%2CTetR_C_24%7CPF17932.1%7C7.5e%2B03%2CTetR_C_24%7CPF17932.1%7C6.5e%2B02%2CTetR_C_24%7CPF17932.1%7C1.7%2CT2SSF%7CPF00482.23%7C5.5e%2B03%2CT2SSF%7CPF00482.23%7C0.48%2CDUF2277%7CPF10041.9%7C4.2e%2B03%2CDUF2277%7CPF10041.9%7C1.4%2CDUF2277%7CPF10041.9%7C1.6e%2B03%2CDUF2277%7CPF10041.9%7C2.4e%2B03%2CDUF2664%7CPF10867.8%7C2.6%2CDUF2664%7CPF10867.8%7C3e%2B02%2CCHASE3%7CPF05227.13%7C5.9e%2B02%2CCHASE3%7CPF05227.13%7C4.9e%2B02%2CCHASE3%7CPF05227.13%7C1e%2B03%2CCHASE3%7CPF05227.13%7C2.8e%2B03%2CCHASE3%7CPF05227.13%7C1.2%2CTMPIT%7CPF07851.13%7C4.1%2CTMPIT%7CPF07851.13%7C2.6e%2B02%2CTMPIT%7CPF07851.13%7C1.2e%2B02%2CMed30%7CPF11315.8%7C75%2CMed30%7CPF11315.8%7C1.6e%2B03%2CMed30%7CPF11315.8%7C4.1%2CMed30%7CPF11315.8%7C1.6e%2B03%2CPRODH%7CPF18327.1%7C1.5e%2B02%2CPRODH%7CPF18327.1%7C1.9e%2B02%2CPRODH%7CPF18327.1%7C3.5e%2B02
LSTA.30848.1	transdecoder	exon	1	1865	.	+	.	ID=LSTA.30848.1.p1.exon1;Parent=LSTA.30848.1.p1
LSTA.30848.1	transdecoder	CDS	1	1863	.	+	0	ID=cds.LSTA.30848.1.p1;Parent=LSTA.30848.1.p1
LSTA.30848.2	transdecoder	gene	1	310	.	+	.	ID=GENE.LSTA.30848.2~~LSTA.30848.2.p2;Name=ORF%20type%3Ainternal%20len%3A103%20%28%2B%29%2Cscore%3D42.97%2Clcl%7CNW_013193263.1_prot_XP_013078438.1_161%7C99.010%7C2.94e-59%2CSipA_VBS%7CPF17985.1%7C0.022%2CSipA_VBS%7CPF17985.1%7C4.9e%2B03%2CUPA%7CPF17217.3%7C0.11%2CI_LWEQ%7CPF01608.17%7C0.48
LSTA.30848.2	transdecoder	mRNA	1	310	.	+	.	ID=LSTA.30848.2.p2;Parent=GENE.LSTA.30848.2~~LSTA.30848.2.p2;Name=ORF%20type%3Ainternal%20len%3A103%20%28%2B%29%2Cscore%3D42.97%2Clcl%7CNW_013193263.1_prot_XP_013078438.1_161%7C99.010%7C2.94e-59%2CSipA_VBS%7CPF17985.1%7C0.022%2CSipA_VBS%7CPF17985.1%7C4.9e%2B03%2CUPA%7CPF17217.3%7C0.11%2CI_LWEQ%7CPF01608.17%7C0.48
LSTA.30848.2	transdecoder	exon	1	310	.	+	.	ID=LSTA.30848.2.p2.exon1;Parent=LSTA.30848.2.p2
LSTA.30848.2	transdecoder	CDS	3	308	.	+	0	ID=cds.LSTA.30848.2.p2;Parent=LSTA.30848.2.p2
LSTA.30848.3	transdecoder	gene	1	3585	.	+	.	ID=GENE.LSTA.30848.3~~LSTA.30848.3.p1;Name=ORF%20type%3A5prime_partial%20len%3A602%20%28%2B%29%2Cscore%3D218.55%2Clcl%7CNC_037591.1_prot_XP_025081480.1_5881%7C79.461%7C0.0%2CVBS%7CPF08913.10%7C18%2CVBS%7CPF08913.10%7C0.0012%2CVBS%7CPF08913.10%7C2.3e-43%2CVBS%7CPF08913.10%7C0.19%2CI_LWEQ%7CPF01608.17%7C14%2CI_LWEQ%7CPF01608.17%7C0.038%2CI_LWEQ%7CPF01608.17%7C10%2CI_LWEQ%7CPF01608.17%7C2.5e%2B02%2CI_LWEQ%7CPF01608.17%7C0.74%2CSipA_VBS%7CPF17985.1%7C0.22%2CTetR_C_24%7CPF17932.1%7C4.3e%2B03%2CTetR_C_24%7CPF17932.1%7C7.2e%2B03%2CTetR_C_24%7CPF17932.1%7C6.2e%2B02%2CTetR_C_24%7CPF17932.1%7C1.6%2CT2SSF%7CPF00482.23%7C5.3e%2B03%2CT2SSF%7CPF00482.23%7C0.46%2CDUF3022%7CPF11226.8%7C0.45%2CDUF3022%7CPF11226.8%7C9.6e%2B03%2CDUF2277%7CPF10041.9%7C4e%2B03%2CDUF2277%7CPF10041.9%7C1.4%2CDUF2277%7CPF10041.9%7C1.5e%2B03%2CDUF2277%7CPF10041.9%7C2.4e%2B03%2CMed30%7CPF11315.8%7C71%2CMed30%7CPF11315.8%7C1.6e%2B03%2CMed30%7CPF11315.8%7C3.9%2CMed30%7CPF11315.8%7C5.2e%2B03%2CDUF2664%7CPF10867.8%7C2.5%2CDUF2664%7CPF10867.8%7C4.2e%2B02%2CCHASE3%7CPF05227.13%7C5.7e%2B02%2CCHASE3%7CPF05227.13%7C4.5e%2B02%2CCHASE3%7CPF05227.13%7C1e%2B03%2CCHASE3%7CPF05227.13%7C2.7e%2B03%2CCHASE3%7CPF05227.13%7C1.3%2CTMPIT%7CPF07851.13%7C4%2CTMPIT%7CPF07851.13%7C2.5e%2B02%2CTMPIT%7CPF07851.13%7C1.1e%2B02%2CPRODH%7CPF18327.1%7C1.5e%2B02%2CPRODH%7CPF18327.1%7C1.9e%2B02%2CPRODH%7CPF18327.1%7C3.4e%2B02%2CFib_alpha%7CPF08702.10%7C1.3e%2B02%2CFib_alpha%7CPF08702.10%7C4.1e%2B02%2CFib_alpha%7CPF08702.10%7C2.3%2CFib_alpha%7CPF08702.10%7C1e%2B04
LSTA.30848.3	transdecoder	mRNA	1	3585	.	+	.	ID=LSTA.30848.3.p1;Parent=GENE.LSTA.30848.3~~LSTA.30848.3.p1;Name=ORF%20type%3A5prime_partial%20len%3A602%20%28%2B%29%2Cscore%3D218.55%2Clcl%7CNC_037591.1_prot_XP_025081480.1_5881%7C79.461%7C0.0%2CVBS%7CPF08913.10%7C18%2CVBS%7CPF08913.10%7C0.0012%2CVBS%7CPF08913.10%7C2.3e-43%2CVBS%7CPF08913.10%7C0.19%2CI_LWEQ%7CPF01608.17%7C14%2CI_LWEQ%7CPF01608.17%7C0.038%2CI_LWEQ%7CPF01608.17%7C10%2CI_LWEQ%7CPF01608.17%7C2.5e%2B02%2CI_LWEQ%7CPF01608.17%7C0.74%2CSipA_VBS%7CPF17985.1%7C0.22%2CTetR_C_24%7CPF17932.1%7C4.3e%2B03%2CTetR_C_24%7CPF17932.1%7C7.2e%2B03%2CTetR_C_24%7CPF17932.1%7C6.2e%2B02%2CTetR_C_24%7CPF17932.1%7C1.6%2CT2SSF%7CPF00482.23%7C5.3e%2B03%2CT2SSF%7CPF00482.23%7C0.46%2CDUF3022%7CPF11226.8%7C0.45%2CDUF3022%7CPF11226.8%7C9.6e%2B03%2CDUF2277%7CPF10041.9%7C4e%2B03%2CDUF2277%7CPF10041.9%7C1.4%2CDUF2277%7CPF10041.9%7C1.5e%2B03%2CDUF2277%7CPF10041.9%7C2.4e%2B03%2CMed30%7CPF11315.8%7C71%2CMed30%7CPF11315.8%7C1.6e%2B03%2CMed30%7CPF11315.8%7C3.9%2CMed30%7CPF11315.8%7C5.2e%2B03%2CDUF2664%7CPF10867.8%7C2.5%2CDUF2664%7CPF10867.8%7C4.2e%2B02%2CCHASE3%7CPF05227.13%7C5.7e%2B02%2CCHASE3%7CPF05227.13%7C4.5e%2B02%2CCHASE3%7CPF05227.13%7C1e%2B03%2CCHASE3%7CPF05227.13%7C2.7e%2B03%2CCHASE3%7CPF05227.13%7C1.3%2CTMPIT%7CPF07851.13%7C4%2CTMPIT%7CPF07851.13%7C2.5e%2B02%2CTMPIT%7CPF07851.13%7C1.1e%2B02%2CPRODH%7CPF18327.1%7C1.5e%2B02%2CPRODH%7CPF18327.1%7C1.9e%2B02%2CPRODH%7CPF18327.1%7C3.4e%2B02%2CFib_alpha%7CPF08702.10%7C1.3e%2B02%2CFib_alpha%7CPF08702.10%7C4.1e%2B02%2CFib_alpha%7CPF08702.10%7C2.3%2CFib_alpha%7CPF08702.10%7C1e%2B04
LSTA.30848.3	transdecoder	exon	1	3585	.	+	.	ID=LSTA.30848.3.p1.exon1;Parent=LSTA.30848.3.p1
LSTA.30848.3	transdecoder	CDS	1	1806	.	+	0	ID=cds.LSTA.30848.3.p1;Parent=LSTA.30848.3.p1
LSTA.30848.3	transdecoder	three_prime_UTR	1807	3585	.	+	.	ID=LSTA.30848.3.p1.utr3p1;Parent=LSTA.30848.3.p1
LSTA.30849.1	transdecoder	gene	1	568	.	-	.	ID=GENE.LSTA.30849.1~~LSTA.30849.1.p1;Name=ORF%20type%3Acomplete%20len%3A123%20%28-%29%2Cscore%3D20.40
LSTA.30849.1	transdecoder	mRNA	1	568	.	-	.	ID=LSTA.30849.1.p1;Parent=GENE.LSTA.30849.1~~LSTA.30849.1.p1;Name=ORF%20type%3Acomplete%20len%3A123%20%28-%29%2Cscore%3D20.40
LSTA.30849.1	transdecoder	five_prime_UTR	500	568	.	-	.	ID=LSTA.30849.1.p1.utr5p1;Parent=LSTA.30849.1.p1
LSTA.30849.1	transdecoder	exon	1	568	.	-	.	ID=LSTA.30849.1.p1.exon1;Parent=LSTA.30849.1.p1
LSTA.30849.1	transdecoder	CDS	131	499	.	-	0	ID=cds.LSTA.30849.1.p1;Parent=LSTA.30849.1.p1
LSTA.30849.1	transdecoder	three_prime_UTR	1	130	.	-	.	ID=LSTA.30849.1.p1.utr3p1;Parent=LSTA.30849.1.p1
LSTA.3085.1	transdecoder	gene	1	6470	.	+	.	ID=GENE.LSTA.3085.1~~LSTA.3085.1.p2;Name=ORF%20type%3Acomplete%20len%3A149%20%28%2B%29%2Cscore%3D27.71%2Clcl%7CNC_035782.1_prot_XP_022320719.1_13405%7C27.891%7C1.41e-08%2CbaeRF_family10%7CPF18854.1%7C0.16%2CPar3_HAL_N_term%7CPF12053.8%7C6.1e%2B02%2CPar3_HAL_N_term%7CPF12053.8%7C1.1
LSTA.3085.1	transdecoder	mRNA	1	6470	.	+	.	ID=LSTA.3085.1.p2;Parent=GENE.LSTA.3085.1~~LSTA.3085.1.p2;Name=ORF%20type%3Acomplete%20len%3A149%20%28%2B%29%2Cscore%3D27.71%2Clcl%7CNC_035782.1_prot_XP_022320719.1_13405%7C27.891%7C1.41e-08%2CbaeRF_family10%7CPF18854.1%7C0.16%2CPar3_HAL_N_term%7CPF12053.8%7C6.1e%2B02%2CPar3_HAL_N_term%7CPF12053.8%7C1.1
LSTA.3085.1	transdecoder	five_prime_UTR	1	5692	.	+	.	ID=LSTA.3085.1.p2.utr5p1;Parent=LSTA.3085.1.p2
LSTA.3085.1	transdecoder	exon	1	6470	.	+	.	ID=LSTA.3085.1.p2.exon1;Parent=LSTA.3085.1.p2
LSTA.3085.1	transdecoder	CDS	5693	6139	.	+	0	ID=cds.LSTA.3085.1.p2;Parent=LSTA.3085.1.p2
LSTA.3085.1	transdecoder	three_prime_UTR	6140	6470	.	+	.	ID=LSTA.3085.1.p2.utr3p1;Parent=LSTA.3085.1.p2
LSTA.3085.1	transdecoder	gene	1	6470	.	+	.	ID=GENE.LSTA.3085.1~~LSTA.3085.1.p1;Name=ORF%20type%3Acomplete%20len%3A387%20%28%2B%29%2Cscore%3D79.00%2Clcl%7CNW_013425548.1_prot_XP_013088482.1_24820%7C77.778%7C0.0%2CInositol_P%7CPF00459.25%7C1.1e%2B02%2CInositol_P%7CPF00459.25%7C6.4e-26
LSTA.3085.1	transdecoder	mRNA	1	6470	.	+	.	ID=LSTA.3085.1.p1;Parent=GENE.LSTA.3085.1~~LSTA.3085.1.p1;Name=ORF%20type%3Acomplete%20len%3A387%20%28%2B%29%2Cscore%3D79.00%2Clcl%7CNW_013425548.1_prot_XP_013088482.1_24820%7C77.778%7C0.0%2CInositol_P%7CPF00459.25%7C1.1e%2B02%2CInositol_P%7CPF00459.25%7C6.4e-26
LSTA.3085.1	transdecoder	five_prime_UTR	1	377	.	+	.	ID=LSTA.3085.1.p1.utr5p1;Parent=LSTA.3085.1.p1
LSTA.3085.1	transdecoder	exon	1	6470	.	+	.	ID=LSTA.3085.1.p1.exon1;Parent=LSTA.3085.1.p1
LSTA.3085.1	transdecoder	CDS	378	1538	.	+	0	ID=cds.LSTA.3085.1.p1;Parent=LSTA.3085.1.p1
LSTA.3085.1	transdecoder	three_prime_UTR	1539	6470	.	+	.	ID=LSTA.3085.1.p1.utr3p1;Parent=LSTA.3085.1.p1
LSTA.3085.2	transdecoder	gene	1	6241	.	+	.	ID=GENE.LSTA.3085.2~~LSTA.3085.2.p2;Name=ORF%20type%3Acomplete%20len%3A149%20%28%2B%29%2Cscore%3D27.71%2Clcl%7CNC_035782.1_prot_XP_022320719.1_13405%7C27.891%7C1.41e-08%2CbaeRF_family10%7CPF18854.1%7C0.16%2CPar3_HAL_N_term%7CPF12053.8%7C6.1e%2B02%2CPar3_HAL_N_term%7CPF12053.8%7C1.1
LSTA.3085.2	transdecoder	mRNA	1	6241	.	+	.	ID=LSTA.3085.2.p2;Parent=GENE.LSTA.3085.2~~LSTA.3085.2.p2;Name=ORF%20type%3Acomplete%20len%3A149%20%28%2B%29%2Cscore%3D27.71%2Clcl%7CNC_035782.1_prot_XP_022320719.1_13405%7C27.891%7C1.41e-08%2CbaeRF_family10%7CPF18854.1%7C0.16%2CPar3_HAL_N_term%7CPF12053.8%7C6.1e%2B02%2CPar3_HAL_N_term%7CPF12053.8%7C1.1
LSTA.3085.2	transdecoder	five_prime_UTR	1	5463	.	+	.	ID=LSTA.3085.2.p2.utr5p1;Parent=LSTA.3085.2.p2
LSTA.3085.2	transdecoder	exon	1	6241	.	+	.	ID=LSTA.3085.2.p2.exon1;Parent=LSTA.3085.2.p2
LSTA.3085.2	transdecoder	CDS	5464	5910	.	+	0	ID=cds.LSTA.3085.2.p2;Parent=LSTA.3085.2.p2
LSTA.3085.2	transdecoder	three_prime_UTR	5911	6241	.	+	.	ID=LSTA.3085.2.p2.utr3p1;Parent=LSTA.3085.2.p2
LSTA.3085.2	transdecoder	gene	1	6241	.	+	.	ID=GENE.LSTA.3085.2~~LSTA.3085.2.p1;Name=ORF%20type%3Acomplete%20len%3A387%20%28%2B%29%2Cscore%3D79.00%2Clcl%7CNW_013425548.1_prot_XP_013088482.1_24820%7C77.778%7C0.0%2CInositol_P%7CPF00459.25%7C1.1e%2B02%2CInositol_P%7CPF00459.25%7C6.4e-26
LSTA.3085.2	transdecoder	mRNA	1	6241	.	+	.	ID=LSTA.3085.2.p1;Parent=GENE.LSTA.3085.2~~LSTA.3085.2.p1;Name=ORF%20type%3Acomplete%20len%3A387%20%28%2B%29%2Cscore%3D79.00%2Clcl%7CNW_013425548.1_prot_XP_013088482.1_24820%7C77.778%7C0.0%2CInositol_P%7CPF00459.25%7C1.1e%2B02%2CInositol_P%7CPF00459.25%7C6.4e-26
LSTA.3085.2	transdecoder	five_prime_UTR	1	148	.	+	.	ID=LSTA.3085.2.p1.utr5p1;Parent=LSTA.3085.2.p1
LSTA.3085.2	transdecoder	exon	1	6241	.	+	.	ID=LSTA.3085.2.p1.exon1;Parent=LSTA.3085.2.p1
LSTA.3085.2	transdecoder	CDS	149	1309	.	+	0	ID=cds.LSTA.3085.2.p1;Parent=LSTA.3085.2.p1
LSTA.3085.2	transdecoder	three_prime_UTR	1310	6241	.	+	.	ID=LSTA.3085.2.p1.utr3p1;Parent=LSTA.3085.2.p1
LSTA.30851.1	transdecoder	gene	1	381	.	+	.	ID=GENE.LSTA.30851.1~~LSTA.30851.1.p1;Name=ORF%20type%3Ainternal%20len%3A128%20%28%2B%29%2Cscore%3D28.94%2Clcl%7CNW_013413396.1_prot_XP_013084604.1_21367%7C59.155%7C2.93e-24
LSTA.30851.1	transdecoder	mRNA	1	381	.	+	.	ID=LSTA.30851.1.p1;Parent=GENE.LSTA.30851.1~~LSTA.30851.1.p1;Name=ORF%20type%3Ainternal%20len%3A128%20%28%2B%29%2Cscore%3D28.94%2Clcl%7CNW_013413396.1_prot_XP_013084604.1_21367%7C59.155%7C2.93e-24
LSTA.30851.1	transdecoder	exon	1	381	.	+	.	ID=LSTA.30851.1.p1.exon1;Parent=LSTA.30851.1.p1
LSTA.30851.1	transdecoder	CDS	1	381	.	+	0	ID=cds.LSTA.30851.1.p1;Parent=LSTA.30851.1.p1
LSTA.30852.1	transdecoder	gene	1	1412	.	+	.	ID=GENE.LSTA.30852.1~~LSTA.30852.1.p1;Name=ORF%20type%3A5prime_partial%20len%3A111%20%28%2B%29%2Cscore%3D30.62%2Clcl%7CNC_037592.1_prot_XP_025088747.1_10242%7C72.727%7C8.85e-53%2CcNMP_binding%7CPF00027.29%7C0.0072%2CDUF2737%7CPF10930.8%7C0.36
LSTA.30852.1	transdecoder	mRNA	1	1412	.	+	.	ID=LSTA.30852.1.p1;Parent=GENE.LSTA.30852.1~~LSTA.30852.1.p1;Name=ORF%20type%3A5prime_partial%20len%3A111%20%28%2B%29%2Cscore%3D30.62%2Clcl%7CNC_037592.1_prot_XP_025088747.1_10242%7C72.727%7C8.85e-53%2CcNMP_binding%7CPF00027.29%7C0.0072%2CDUF2737%7CPF10930.8%7C0.36
LSTA.30852.1	transdecoder	exon	1	1412	.	+	.	ID=LSTA.30852.1.p1.exon1;Parent=LSTA.30852.1.p1
LSTA.30852.1	transdecoder	CDS	1	333	.	+	0	ID=cds.LSTA.30852.1.p1;Parent=LSTA.30852.1.p1
LSTA.30852.1	transdecoder	three_prime_UTR	334	1412	.	+	.	ID=LSTA.30852.1.p1.utr3p1;Parent=LSTA.30852.1.p1
LSTA.30858.1	transdecoder	gene	1	330	.	+	.	ID=GENE.LSTA.30858.1~~LSTA.30858.1.p1;Name=ORF%20type%3A5prime_partial%20len%3A107%20%28%2B%29%2Cscore%3D19.37%2Clcl%7CNW_004797438.1_prot_XP_012937761.1_10150%7C84.722%7C3.26e-30
LSTA.30858.1	transdecoder	mRNA	1	330	.	+	.	ID=LSTA.30858.1.p1;Parent=GENE.LSTA.30858.1~~LSTA.30858.1.p1;Name=ORF%20type%3A5prime_partial%20len%3A107%20%28%2B%29%2Cscore%3D19.37%2Clcl%7CNW_004797438.1_prot_XP_012937761.1_10150%7C84.722%7C3.26e-30
LSTA.30858.1	transdecoder	exon	1	330	.	+	.	ID=LSTA.30858.1.p1.exon1;Parent=LSTA.30858.1.p1
LSTA.30858.1	transdecoder	CDS	1	321	.	+	0	ID=cds.LSTA.30858.1.p1;Parent=LSTA.30858.1.p1
LSTA.30858.1	transdecoder	three_prime_UTR	322	330	.	+	.	ID=LSTA.30858.1.p1.utr3p1;Parent=LSTA.30858.1.p1
LSTA.30861.1	transdecoder	gene	1	1537	.	+	.	ID=GENE.LSTA.30861.1~~LSTA.30861.1.p1;Name=ORF%20type%3A5prime_partial%20len%3A247%20%28%2B%29%2Cscore%3D42.80%2Clcl%7CNW_004798505.1_prot_XP_005112375.2_26087%7C42.735%7C2.72e-64%2CLBP_BPI_CETP%7CPF01273.25%7C1.8e-15%2CLBP_BPI_CETP_C%7CPF02886.17%7C2.2e%2B03%2CLBP_BPI_CETP_C%7CPF02886.17%7C3.9e-09
LSTA.30861.1	transdecoder	mRNA	1	1537	.	+	.	ID=LSTA.30861.1.p1;Parent=GENE.LSTA.30861.1~~LSTA.30861.1.p1;Name=ORF%20type%3A5prime_partial%20len%3A247%20%28%2B%29%2Cscore%3D42.80%2Clcl%7CNW_004798505.1_prot_XP_005112375.2_26087%7C42.735%7C2.72e-64%2CLBP_BPI_CETP%7CPF01273.25%7C1.8e-15%2CLBP_BPI_CETP_C%7CPF02886.17%7C2.2e%2B03%2CLBP_BPI_CETP_C%7CPF02886.17%7C3.9e-09
LSTA.30861.1	transdecoder	exon	1	1537	.	+	.	ID=LSTA.30861.1.p1.exon1;Parent=LSTA.30861.1.p1
LSTA.30861.1	transdecoder	CDS	1	741	.	+	0	ID=cds.LSTA.30861.1.p1;Parent=LSTA.30861.1.p1
LSTA.30861.1	transdecoder	three_prime_UTR	742	1537	.	+	.	ID=LSTA.30861.1.p1.utr3p1;Parent=LSTA.30861.1.p1
LSTA.30861.1	transdecoder	gene	1	1537	.	+	.	ID=GENE.LSTA.30861.1~~LSTA.30861.1.p3;Name=ORF%20type%3Acomplete%20len%3A104%20%28%2B%29%2Cscore%3D38.36%2Clcl%7CNW_018408899.1_prot_XP_021378883.1_34534%7C37.500%7C3.13e-14%2Clcl%7CNW_018408899.1_prot_XP_021378883.1_34534%7C38.636%7C6.37e-14%2Clcl%7CNW_018408899.1_prot_XP_021378883.1_34534%7C37.500%7C9.49e-14%2Clcl%7CNW_018408899.1_prot_XP_021378883.1_34534%7C34.000%7C1.75e-13%2Clcl%7CNW_018408899.1_prot_XP_021378883.1_34534%7C37.931%7C2.77e-13%2Clcl%7CNW_018408899.1_prot_XP_021378883.1_34534%7C36.364%7C4.25e-13%2Clcl%7CNW_018408899.1_prot_XP_021378883.1_34534%7C37.931%7C6.64e-13%2Clcl%7CNW_018408899.1_prot_XP_021378883.1_34534%7C35.227%7C1.25e-11%2Clcl%7CNW_018408899.1_prot_XP_021378883.1_34534%7C32.941%7C1.95e-10%2CDUF903%7CPF06004.12%7C95%2CDUF903%7CPF06004.12%7C5.8%2CDUF903%7CPF06004.12%7C14%2CDUF903%7CPF06004.12%7C1.1%2CDUF903%7CPF06004.12%7C1e%2B03%2CNifZ%7CPF04319.13%7C25%2CNifZ%7CPF04319.13%7C20%2CNifZ%7CPF04319.13%7C2.8%2CNifZ%7CPF04319.13%7C17%2CLipoprotein_15%7CPF03640.15%7C88%2CLipoprotein_15%7CPF03640.15%7C19%2CLipoprotein_15%7CPF03640.15%7C2.2e%2B02%2CLipoprotein_15%7CPF03640.15%7C1.3e%2B02%2CLipoprotein_15%7CPF03640.15%7C1e%2B02%2CLipoprotein_15%7CPF03640.15%7C1.1e%2B02%2CLipoprotein_15%7CPF03640.15%7C30%2CLipoprotein_15%7CPF03640.15%7C54%2CAIDA%7CPF16168.5%7C31%2CAIDA%7CPF16168.5%7C8.3%2CUreE_N%7CPF02814.15%7C56%2CUreE_N%7CPF02814.15%7C1.1%2CUreE_N%7CPF02814.15%7C9.9e%2B02%2CUreE_N%7CPF02814.15%7C60%2CUreE_N%7CPF02814.15%7C61%2CUreE_N%7CPF02814.15%7C1.6e%2B02%2CG8%7CPF10162.9%7C0.35%2CEutQ%7CPF06249.12%7C26%2CNigD_N%7CPF12667.7%7C4%2CNigD_N%7CPF12667.7%7C81
LSTA.30861.1	transdecoder	mRNA	1	1537	.	+	.	ID=LSTA.30861.1.p3;Parent=GENE.LSTA.30861.1~~LSTA.30861.1.p3;Name=ORF%20type%3Acomplete%20len%3A104%20%28%2B%29%2Cscore%3D38.36%2Clcl%7CNW_018408899.1_prot_XP_021378883.1_34534%7C37.500%7C3.13e-14%2Clcl%7CNW_018408899.1_prot_XP_021378883.1_34534%7C38.636%7C6.37e-14%2Clcl%7CNW_018408899.1_prot_XP_021378883.1_34534%7C37.500%7C9.49e-14%2Clcl%7CNW_018408899.1_prot_XP_021378883.1_34534%7C34.000%7C1.75e-13%2Clcl%7CNW_018408899.1_prot_XP_021378883.1_34534%7C37.931%7C2.77e-13%2Clcl%7CNW_018408899.1_prot_XP_021378883.1_34534%7C36.364%7C4.25e-13%2Clcl%7CNW_018408899.1_prot_XP_021378883.1_34534%7C37.931%7C6.64e-13%2Clcl%7CNW_018408899.1_prot_XP_021378883.1_34534%7C35.227%7C1.25e-11%2Clcl%7CNW_018408899.1_prot_XP_021378883.1_34534%7C32.941%7C1.95e-10%2CDUF903%7CPF06004.12%7C95%2CDUF903%7CPF06004.12%7C5.8%2CDUF903%7CPF06004.12%7C14%2CDUF903%7CPF06004.12%7C1.1%2CDUF903%7CPF06004.12%7C1e%2B03%2CNifZ%7CPF04319.13%7C25%2CNifZ%7CPF04319.13%7C20%2CNifZ%7CPF04319.13%7C2.8%2CNifZ%7CPF04319.13%7C17%2CLipoprotein_15%7CPF03640.15%7C88%2CLipoprotein_15%7CPF03640.15%7C19%2CLipoprotein_15%7CPF03640.15%7C2.2e%2B02%2CLipoprotein_15%7CPF03640.15%7C1.3e%2B02%2CLipoprotein_15%7CPF03640.15%7C1e%2B02%2CLipoprotein_15%7CPF03640.15%7C1.1e%2B02%2CLipoprotein_15%7CPF03640.15%7C30%2CLipoprotein_15%7CPF03640.15%7C54%2CAIDA%7CPF16168.5%7C31%2CAIDA%7CPF16168.5%7C8.3%2CUreE_N%7CPF02814.15%7C56%2CUreE_N%7CPF02814.15%7C1.1%2CUreE_N%7CPF02814.15%7C9.9e%2B02%2CUreE_N%7CPF02814.15%7C60%2CUreE_N%7CPF02814.15%7C61%2CUreE_N%7CPF02814.15%7C1.6e%2B02%2CG8%7CPF10162.9%7C0.35%2CEutQ%7CPF06249.12%7C26%2CNigD_N%7CPF12667.7%7C4%2CNigD_N%7CPF12667.7%7C81
LSTA.30861.1	transdecoder	five_prime_UTR	1	793	.	+	.	ID=LSTA.30861.1.p3.utr5p1;Parent=LSTA.30861.1.p3
LSTA.30861.1	transdecoder	exon	1	1537	.	+	.	ID=LSTA.30861.1.p3.exon1;Parent=LSTA.30861.1.p3
LSTA.30861.1	transdecoder	CDS	794	1105	.	+	0	ID=cds.LSTA.30861.1.p3;Parent=LSTA.30861.1.p3
LSTA.30861.1	transdecoder	three_prime_UTR	1106	1537	.	+	.	ID=LSTA.30861.1.p3.utr3p1;Parent=LSTA.30861.1.p3
LSTA.30863.1	transdecoder	gene	1	3338	.	+	.	ID=GENE.LSTA.30863.1~~LSTA.30863.1.p1;Name=ORF%20type%3A5prime_partial%20len%3A119%20%28%2B%29%2Cscore%3D20.37%2CCopper-fist%7CPF00649.18%7C13%2CCopper-fist%7CPF00649.18%7C0.51%2CCopper-fist%7CPF00649.18%7C5.7e%2B02
LSTA.30863.1	transdecoder	mRNA	1	3338	.	+	.	ID=LSTA.30863.1.p1;Parent=GENE.LSTA.30863.1~~LSTA.30863.1.p1;Name=ORF%20type%3A5prime_partial%20len%3A119%20%28%2B%29%2Cscore%3D20.37%2CCopper-fist%7CPF00649.18%7C13%2CCopper-fist%7CPF00649.18%7C0.51%2CCopper-fist%7CPF00649.18%7C5.7e%2B02
LSTA.30863.1	transdecoder	exon	1	3338	.	+	.	ID=LSTA.30863.1.p1.exon1;Parent=LSTA.30863.1.p1
LSTA.30863.1	transdecoder	CDS	1	357	.	+	0	ID=cds.LSTA.30863.1.p1;Parent=LSTA.30863.1.p1
LSTA.30863.1	transdecoder	three_prime_UTR	358	3338	.	+	.	ID=LSTA.30863.1.p1.utr3p1;Parent=LSTA.30863.1.p1
LSTA.30864.1	transdecoder	gene	1	667	.	+	.	ID=GENE.LSTA.30864.1~~LSTA.30864.1.p1;Name=ORF%20type%3Ainternal%20len%3A223%20%28%2B%29%2Cscore%3D62.50%2Clcl%7CNC_037592.1_prot_XP_025087220.1_9815%7C78.378%7C4.04e-118%2Clcl%7CNC_037592.1_prot_XP_025087220.1_9815%7C40.708%7C4.96e-18%2CBromodomain%7CPF00439.25%7C2.1e-19%2CBromodomain%7CPF00439.25%7C1.8e-06
LSTA.30864.1	transdecoder	mRNA	1	667	.	+	.	ID=LSTA.30864.1.p1;Parent=GENE.LSTA.30864.1~~LSTA.30864.1.p1;Name=ORF%20type%3Ainternal%20len%3A223%20%28%2B%29%2Cscore%3D62.50%2Clcl%7CNC_037592.1_prot_XP_025087220.1_9815%7C78.378%7C4.04e-118%2Clcl%7CNC_037592.1_prot_XP_025087220.1_9815%7C40.708%7C4.96e-18%2CBromodomain%7CPF00439.25%7C2.1e-19%2CBromodomain%7CPF00439.25%7C1.8e-06
LSTA.30864.1	transdecoder	exon	1	667	.	+	.	ID=LSTA.30864.1.p1.exon1;Parent=LSTA.30864.1.p1
LSTA.30864.1	transdecoder	CDS	2	667	.	+	0	ID=cds.LSTA.30864.1.p1;Parent=LSTA.30864.1.p1
LSTA.30865.1	transdecoder	gene	1	380	.	+	.	ID=GENE.LSTA.30865.1~~LSTA.30865.1.p1;Name=ORF%20type%3Ainternal%20len%3A127%20%28%2B%29%2Cscore%3D57.43%2Clcl%7CNW_013415429.1_prot_XP_013085335.1_22025%7C94.400%7C1.78e-56%2Czf-CCHC_6%7CPF15288.6%7C1.7e%2B03%2Czf-CCHC_6%7CPF15288.6%7C1.1e-11%2CGTSE1_N%7CPF15259.6%7C0.049%2CGTSE1_N%7CPF15259.6%7C3.3e%2B03%2CFXMRP1_C_core%7CPF12235.8%7C0.092%2CDUF3654%7CPF12376.8%7C0.13%2Czinc_ribbon_12%7CPF11331.8%7C0.18%2Czf-C2HE%7CPF16278.5%7C0.089%2Czf-C2HE%7CPF16278.5%7C9.4e%2B03%2CPIEZO%7CPF15917.5%7C0.38%2Czf-CCHC%7CPF00098.23%7C2.2
LSTA.30865.1	transdecoder	mRNA	1	380	.	+	.	ID=LSTA.30865.1.p1;Parent=GENE.LSTA.30865.1~~LSTA.30865.1.p1;Name=ORF%20type%3Ainternal%20len%3A127%20%28%2B%29%2Cscore%3D57.43%2Clcl%7CNW_013415429.1_prot_XP_013085335.1_22025%7C94.400%7C1.78e-56%2Czf-CCHC_6%7CPF15288.6%7C1.7e%2B03%2Czf-CCHC_6%7CPF15288.6%7C1.1e-11%2CGTSE1_N%7CPF15259.6%7C0.049%2CGTSE1_N%7CPF15259.6%7C3.3e%2B03%2CFXMRP1_C_core%7CPF12235.8%7C0.092%2CDUF3654%7CPF12376.8%7C0.13%2Czinc_ribbon_12%7CPF11331.8%7C0.18%2Czf-C2HE%7CPF16278.5%7C0.089%2Czf-C2HE%7CPF16278.5%7C9.4e%2B03%2CPIEZO%7CPF15917.5%7C0.38%2Czf-CCHC%7CPF00098.23%7C2.2
LSTA.30865.1	transdecoder	exon	1	380	.	+	.	ID=LSTA.30865.1.p1.exon1;Parent=LSTA.30865.1.p1
LSTA.30865.1	transdecoder	CDS	2	379	.	+	0	ID=cds.LSTA.30865.1.p1;Parent=LSTA.30865.1.p1
LSTA.30868.1	transdecoder	gene	1	772	.	+	.	ID=GENE.LSTA.30868.1~~LSTA.30868.1.p1;Name=ORF%20type%3A5prime_partial%20len%3A237%20%28%2B%29%2Cscore%3D119.22%2Clcl%7CNW_013415429.1_prot_XP_013085335.1_22025%7C71.713%7C1.85e-77
LSTA.30868.1	transdecoder	mRNA	1	772	.	+	.	ID=LSTA.30868.1.p1;Parent=GENE.LSTA.30868.1~~LSTA.30868.1.p1;Name=ORF%20type%3A5prime_partial%20len%3A237%20%28%2B%29%2Cscore%3D119.22%2Clcl%7CNW_013415429.1_prot_XP_013085335.1_22025%7C71.713%7C1.85e-77
LSTA.30868.1	transdecoder	exon	1	772	.	+	.	ID=LSTA.30868.1.p1.exon1;Parent=LSTA.30868.1.p1
LSTA.30868.1	transdecoder	CDS	3	713	.	+	0	ID=cds.LSTA.30868.1.p1;Parent=LSTA.30868.1.p1
LSTA.30868.1	transdecoder	three_prime_UTR	714	772	.	+	.	ID=LSTA.30868.1.p1.utr3p1;Parent=LSTA.30868.1.p1
LSTA.3087.1	transdecoder	gene	1	7398	.	+	.	ID=GENE.LSTA.3087.1~~LSTA.3087.1.p1;Name=ORF%20type%3Acomplete%20len%3A949%20%28%2B%29%2Cscore%3D154.07%2Clcl%7CNW_013481565.1_prot_XP_013095416.1_30945%7C49.948%7C0.0%2CLdl_recept_a%7CPF00057.18%7C1.6e-11%2CLdl_recept_a%7CPF00057.18%7C1.2e-12%2CLdl_recept_a%7CPF00057.18%7C1.3e-06%2CLdl_recept_a%7CPF00057.18%7C5.7e-10%2CLdl_recept_a%7CPF00057.18%7C5.7e-09%2CLdl_recept_a%7CPF00057.18%7C1.5e-10%2CLdl_recept_a%7CPF00057.18%7C3.1e-09%2CLdl_recept_a%7CPF00057.18%7C4.5e-06%2CLdl_recept_b%7CPF00058.17%7C1.7e-05%2CLdl_recept_b%7CPF00058.17%7C3.1e-09%2CLdl_recept_b%7CPF00058.17%7C4.1e-11%2CLdl_recept_b%7CPF00058.17%7C4.2e-10%2CLdl_recept_b%7CPF00058.17%7C4.5%2CFXa_inhibition%7CPF14670.6%7C1.4e-08%2CFXa_inhibition%7CPF14670.6%7C2.7e-05%2CFXa_inhibition%7CPF14670.6%7C2.7%2CFXa_inhibition%7CPF14670.6%7C5.9e-08%2CEGF_CA%7CPF07645.15%7C3.1e%2B03%2CEGF_CA%7CPF07645.15%7C1e%2B04%2CEGF_CA%7CPF07645.15%7C2.8e-08%2CEGF_CA%7CPF07645.15%7C1.6e%2B02%2CcEGF%7CPF12662.7%7C1.9e%2B03%2CcEGF%7CPF12662.7%7C5.8e-07%2CcEGF%7CPF12662.7%7C0.24%2CcEGF%7CPF12662.7%7C6.7%2CTMEM154%7CPF15102.6%7C0.00025%2CDUF5050%7CPF16472.5%7C1.1e%2B03%2CDUF5050%7CPF16472.5%7C0.0096%2ChEGF%7CPF12661.7%7C4.9e%2B02%2ChEGF%7CPF12661.7%7C9e%2B03%2ChEGF%7CPF12661.7%7C6e%2B03%2ChEGF%7CPF12661.7%7C4.7e%2B03%2ChEGF%7CPF12661.7%7C2.7e%2B03%2ChEGF%7CPF12661.7%7C4.6e%2B03%2ChEGF%7CPF12661.7%7C25%2ChEGF%7CPF12661.7%7C0.022%2ChEGF%7CPF12661.7%7C2e%2B02%2CIgaA%7CPF07095.11%7C0.18%2CFeoB_C%7CPF07664.12%7C0.32%2CEphA2_TM%7CPF14575.6%7C0.76%2CLapA_dom%7CPF06305.11%7C0.37%2CDUF4690%7CPF15756.5%7C11
LSTA.3087.1	transdecoder	mRNA	1	7398	.	+	.	ID=LSTA.3087.1.p1;Parent=GENE.LSTA.3087.1~~LSTA.3087.1.p1;Name=ORF%20type%3Acomplete%20len%3A949%20%28%2B%29%2Cscore%3D154.07%2Clcl%7CNW_013481565.1_prot_XP_013095416.1_30945%7C49.948%7C0.0%2CLdl_recept_a%7CPF00057.18%7C1.6e-11%2CLdl_recept_a%7CPF00057.18%7C1.2e-12%2CLdl_recept_a%7CPF00057.18%7C1.3e-06%2CLdl_recept_a%7CPF00057.18%7C5.7e-10%2CLdl_recept_a%7CPF00057.18%7C5.7e-09%2CLdl_recept_a%7CPF00057.18%7C1.5e-10%2CLdl_recept_a%7CPF00057.18%7C3.1e-09%2CLdl_recept_a%7CPF00057.18%7C4.5e-06%2CLdl_recept_b%7CPF00058.17%7C1.7e-05%2CLdl_recept_b%7CPF00058.17%7C3.1e-09%2CLdl_recept_b%7CPF00058.17%7C4.1e-11%2CLdl_recept_b%7CPF00058.17%7C4.2e-10%2CLdl_recept_b%7CPF00058.17%7C4.5%2CFXa_inhibition%7CPF14670.6%7C1.4e-08%2CFXa_inhibition%7CPF14670.6%7C2.7e-05%2CFXa_inhibition%7CPF14670.6%7C2.7%2CFXa_inhibition%7CPF14670.6%7C5.9e-08%2CEGF_CA%7CPF07645.15%7C3.1e%2B03%2CEGF_CA%7CPF07645.15%7C1e%2B04%2CEGF_CA%7CPF07645.15%7C2.8e-08%2CEGF_CA%7CPF07645.15%7C1.6e%2B02%2CcEGF%7CPF12662.7%7C1.9e%2B03%2CcEGF%7CPF12662.7%7C5.8e-07%2CcEGF%7CPF12662.7%7C0.24%2CcEGF%7CPF12662.7%7C6.7%2CTMEM154%7CPF15102.6%7C0.00025%2CDUF5050%7CPF16472.5%7C1.1e%2B03%2CDUF5050%7CPF16472.5%7C0.0096%2ChEGF%7CPF12661.7%7C4.9e%2B02%2ChEGF%7CPF12661.7%7C9e%2B03%2ChEGF%7CPF12661.7%7C6e%2B03%2ChEGF%7CPF12661.7%7C4.7e%2B03%2ChEGF%7CPF12661.7%7C2.7e%2B03%2ChEGF%7CPF12661.7%7C4.6e%2B03%2ChEGF%7CPF12661.7%7C25%2ChEGF%7CPF12661.7%7C0.022%2ChEGF%7CPF12661.7%7C2e%2B02%2CIgaA%7CPF07095.11%7C0.18%2CFeoB_C%7CPF07664.12%7C0.32%2CEphA2_TM%7CPF14575.6%7C0.76%2CLapA_dom%7CPF06305.11%7C0.37%2CDUF4690%7CPF15756.5%7C11
LSTA.3087.1	transdecoder	five_prime_UTR	1	364	.	+	.	ID=LSTA.3087.1.p1.utr5p1;Parent=LSTA.3087.1.p1
LSTA.3087.1	transdecoder	exon	1	7398	.	+	.	ID=LSTA.3087.1.p1.exon1;Parent=LSTA.3087.1.p1
LSTA.3087.1	transdecoder	CDS	365	3211	.	+	0	ID=cds.LSTA.3087.1.p1;Parent=LSTA.3087.1.p1
LSTA.3087.1	transdecoder	three_prime_UTR	3212	7398	.	+	.	ID=LSTA.3087.1.p1.utr3p1;Parent=LSTA.3087.1.p1
LSTA.3087.2	transdecoder	gene	1	7744	.	+	.	ID=GENE.LSTA.3087.2~~LSTA.3087.2.p1;Name=ORF%20type%3Acomplete%20len%3A876%20%28%2B%29%2Cscore%3D155.02%2Clcl%7CNW_013481565.1_prot_XP_013095416.1_30945%7C50.907%7C0.0%2Clcl%7CNW_013481565.1_prot_XP_013095416.1_30945%7C38.182%7C1.30e-19%2Clcl%7CNW_013481565.1_prot_XP_013095416.1_30945%7C39.370%7C2.36e-16%2CLdl_recept_a%7CPF00057.18%7C1.1e-12%2CLdl_recept_a%7CPF00057.18%7C1.2e-06%2CLdl_recept_a%7CPF00057.18%7C5.2e-10%2CLdl_recept_a%7CPF00057.18%7C5.2e-09%2CLdl_recept_a%7CPF00057.18%7C1.4e-10%2CLdl_recept_a%7CPF00057.18%7C2.8e-09%2CLdl_recept_a%7CPF00057.18%7C4.1e-06%2CLdl_recept_b%7CPF00058.17%7C1.5e-05%2CLdl_recept_b%7CPF00058.17%7C2.8e-09%2CLdl_recept_b%7CPF00058.17%7C3.8e-11%2CLdl_recept_b%7CPF00058.17%7C3.8e-10%2CLdl_recept_b%7CPF00058.17%7C4.2%2CFXa_inhibition%7CPF14670.6%7C1.3e-08%2CFXa_inhibition%7CPF14670.6%7C2.1e-05%2CFXa_inhibition%7CPF14670.6%7C2.5%2CFXa_inhibition%7CPF14670.6%7C5.4e-08%2CEGF_CA%7CPF07645.15%7C2.8e%2B03%2CEGF_CA%7CPF07645.15%7C1.3e%2B04%2CEGF_CA%7CPF07645.15%7C2.5e-08%2CEGF_CA%7CPF07645.15%7C48%2CcEGF%7CPF12662.7%7C1.7e%2B03%2CcEGF%7CPF12662.7%7C5.3e-07%2CcEGF%7CPF12662.7%7C0.22%2CcEGF%7CPF12662.7%7C6.1%2CTMEM154%7CPF15102.6%7C0.00022%2CDUF5050%7CPF16472.5%7C9.8e%2B02%2CDUF5050%7CPF16472.5%7C0.0085%2CEGF%7CPF00008.27%7C1.5e%2B03%2CEGF%7CPF00008.27%7C3.7e%2B03%2CEGF%7CPF00008.27%7C30%2CEGF%7CPF00008.27%7C2.9%2CEGF%7CPF00008.27%7C0.019%2CEGF%7CPF00008.27%7C62%2ChEGF%7CPF12661.7%7C4.5e%2B02%2ChEGF%7CPF12661.7%7C8.2e%2B03%2ChEGF%7CPF12661.7%7C5.5e%2B03%2ChEGF%7CPF12661.7%7C4.4e%2B03%2ChEGF%7CPF12661.7%7C2.6e%2B03%2ChEGF%7CPF12661.7%7C4.2e%2B03%2ChEGF%7CPF12661.7%7C21%2ChEGF%7CPF12661.7%7C0.024%2ChEGF%7CPF12661.7%7C1.8e%2B02%2CIgaA%7CPF07095.11%7C0.17%2CFeoB_C%7CPF07664.12%7C0.29%2CEphA2_TM%7CPF14575.6%7C0.69%2CLapA_dom%7CPF06305.11%7C0.33%2CDUF4690%7CPF15756.5%7C11
LSTA.3087.2	transdecoder	mRNA	1	7744	.	+	.	ID=LSTA.3087.2.p1;Parent=GENE.LSTA.3087.2~~LSTA.3087.2.p1;Name=ORF%20type%3Acomplete%20len%3A876%20%28%2B%29%2Cscore%3D155.02%2Clcl%7CNW_013481565.1_prot_XP_013095416.1_30945%7C50.907%7C0.0%2Clcl%7CNW_013481565.1_prot_XP_013095416.1_30945%7C38.182%7C1.30e-19%2Clcl%7CNW_013481565.1_prot_XP_013095416.1_30945%7C39.370%7C2.36e-16%2CLdl_recept_a%7CPF00057.18%7C1.1e-12%2CLdl_recept_a%7CPF00057.18%7C1.2e-06%2CLdl_recept_a%7CPF00057.18%7C5.2e-10%2CLdl_recept_a%7CPF00057.18%7C5.2e-09%2CLdl_recept_a%7CPF00057.18%7C1.4e-10%2CLdl_recept_a%7CPF00057.18%7C2.8e-09%2CLdl_recept_a%7CPF00057.18%7C4.1e-06%2CLdl_recept_b%7CPF00058.17%7C1.5e-05%2CLdl_recept_b%7CPF00058.17%7C2.8e-09%2CLdl_recept_b%7CPF00058.17%7C3.8e-11%2CLdl_recept_b%7CPF00058.17%7C3.8e-10%2CLdl_recept_b%7CPF00058.17%7C4.2%2CFXa_inhibition%7CPF14670.6%7C1.3e-08%2CFXa_inhibition%7CPF14670.6%7C2.1e-05%2CFXa_inhibition%7CPF14670.6%7C2.5%2CFXa_inhibition%7CPF14670.6%7C5.4e-08%2CEGF_CA%7CPF07645.15%7C2.8e%2B03%2CEGF_CA%7CPF07645.15%7C1.3e%2B04%2CEGF_CA%7CPF07645.15%7C2.5e-08%2CEGF_CA%7CPF07645.15%7C48%2CcEGF%7CPF12662.7%7C1.7e%2B03%2CcEGF%7CPF12662.7%7C5.3e-07%2CcEGF%7CPF12662.7%7C0.22%2CcEGF%7CPF12662.7%7C6.1%2CTMEM154%7CPF15102.6%7C0.00022%2CDUF5050%7CPF16472.5%7C9.8e%2B02%2CDUF5050%7CPF16472.5%7C0.0085%2CEGF%7CPF00008.27%7C1.5e%2B03%2CEGF%7CPF00008.27%7C3.7e%2B03%2CEGF%7CPF00008.27%7C30%2CEGF%7CPF00008.27%7C2.9%2CEGF%7CPF00008.27%7C0.019%2CEGF%7CPF00008.27%7C62%2ChEGF%7CPF12661.7%7C4.5e%2B02%2ChEGF%7CPF12661.7%7C8.2e%2B03%2ChEGF%7CPF12661.7%7C5.5e%2B03%2ChEGF%7CPF12661.7%7C4.4e%2B03%2ChEGF%7CPF12661.7%7C2.6e%2B03%2ChEGF%7CPF12661.7%7C4.2e%2B03%2ChEGF%7CPF12661.7%7C21%2ChEGF%7CPF12661.7%7C0.024%2ChEGF%7CPF12661.7%7C1.8e%2B02%2CIgaA%7CPF07095.11%7C0.17%2CFeoB_C%7CPF07664.12%7C0.29%2CEphA2_TM%7CPF14575.6%7C0.69%2CLapA_dom%7CPF06305.11%7C0.33%2CDUF4690%7CPF15756.5%7C11
LSTA.3087.2	transdecoder	five_prime_UTR	1	1544	.	+	.	ID=LSTA.3087.2.p1.utr5p1;Parent=LSTA.3087.2.p1
LSTA.3087.2	transdecoder	exon	1	7744	.	+	.	ID=LSTA.3087.2.p1.exon1;Parent=LSTA.3087.2.p1
LSTA.3087.2	transdecoder	CDS	1545	4172	.	+	0	ID=cds.LSTA.3087.2.p1;Parent=LSTA.3087.2.p1
LSTA.3087.2	transdecoder	three_prime_UTR	4173	7744	.	+	.	ID=LSTA.3087.2.p1.utr3p1;Parent=LSTA.3087.2.p1
LSTA.3087.3	transdecoder	gene	1	6645	.	+	.	ID=GENE.LSTA.3087.3~~LSTA.3087.3.p1;Name=ORF%20type%3Acomplete%20len%3A949%20%28%2B%29%2Cscore%3D154.07%2Clcl%7CNW_013481565.1_prot_XP_013095416.1_30945%7C49.948%7C0.0%2CLdl_recept_a%7CPF00057.18%7C1.6e-11%2CLdl_recept_a%7CPF00057.18%7C1.2e-12%2CLdl_recept_a%7CPF00057.18%7C1.3e-06%2CLdl_recept_a%7CPF00057.18%7C5.7e-10%2CLdl_recept_a%7CPF00057.18%7C5.7e-09%2CLdl_recept_a%7CPF00057.18%7C1.5e-10%2CLdl_recept_a%7CPF00057.18%7C3.1e-09%2CLdl_recept_a%7CPF00057.18%7C4.5e-06%2CLdl_recept_b%7CPF00058.17%7C1.7e-05%2CLdl_recept_b%7CPF00058.17%7C3.1e-09%2CLdl_recept_b%7CPF00058.17%7C4.1e-11%2CLdl_recept_b%7CPF00058.17%7C4.2e-10%2CLdl_recept_b%7CPF00058.17%7C4.5%2CFXa_inhibition%7CPF14670.6%7C1.4e-08%2CFXa_inhibition%7CPF14670.6%7C2.7e-05%2CFXa_inhibition%7CPF14670.6%7C2.7%2CFXa_inhibition%7CPF14670.6%7C5.9e-08%2CEGF_CA%7CPF07645.15%7C3.1e%2B03%2CEGF_CA%7CPF07645.15%7C1e%2B04%2CEGF_CA%7CPF07645.15%7C2.8e-08%2CEGF_CA%7CPF07645.15%7C1.6e%2B02%2CcEGF%7CPF12662.7%7C1.9e%2B03%2CcEGF%7CPF12662.7%7C5.8e-07%2CcEGF%7CPF12662.7%7C0.24%2CcEGF%7CPF12662.7%7C6.7%2CTMEM154%7CPF15102.6%7C0.00025%2CDUF5050%7CPF16472.5%7C1.1e%2B03%2CDUF5050%7CPF16472.5%7C0.0096%2ChEGF%7CPF12661.7%7C4.9e%2B02%2ChEGF%7CPF12661.7%7C9e%2B03%2ChEGF%7CPF12661.7%7C6e%2B03%2ChEGF%7CPF12661.7%7C4.7e%2B03%2ChEGF%7CPF12661.7%7C2.7e%2B03%2ChEGF%7CPF12661.7%7C4.6e%2B03%2ChEGF%7CPF12661.7%7C25%2ChEGF%7CPF12661.7%7C0.022%2ChEGF%7CPF12661.7%7C2e%2B02%2CIgaA%7CPF07095.11%7C0.18%2CFeoB_C%7CPF07664.12%7C0.32%2CEphA2_TM%7CPF14575.6%7C0.76%2CLapA_dom%7CPF06305.11%7C0.37%2CDUF4690%7CPF15756.5%7C11
LSTA.3087.3	transdecoder	mRNA	1	6645	.	+	.	ID=LSTA.3087.3.p1;Parent=GENE.LSTA.3087.3~~LSTA.3087.3.p1;Name=ORF%20type%3Acomplete%20len%3A949%20%28%2B%29%2Cscore%3D154.07%2Clcl%7CNW_013481565.1_prot_XP_013095416.1_30945%7C49.948%7C0.0%2CLdl_recept_a%7CPF00057.18%7C1.6e-11%2CLdl_recept_a%7CPF00057.18%7C1.2e-12%2CLdl_recept_a%7CPF00057.18%7C1.3e-06%2CLdl_recept_a%7CPF00057.18%7C5.7e-10%2CLdl_recept_a%7CPF00057.18%7C5.7e-09%2CLdl_recept_a%7CPF00057.18%7C1.5e-10%2CLdl_recept_a%7CPF00057.18%7C3.1e-09%2CLdl_recept_a%7CPF00057.18%7C4.5e-06%2CLdl_recept_b%7CPF00058.17%7C1.7e-05%2CLdl_recept_b%7CPF00058.17%7C3.1e-09%2CLdl_recept_b%7CPF00058.17%7C4.1e-11%2CLdl_recept_b%7CPF00058.17%7C4.2e-10%2CLdl_recept_b%7CPF00058.17%7C4.5%2CFXa_inhibition%7CPF14670.6%7C1.4e-08%2CFXa_inhibition%7CPF14670.6%7C2.7e-05%2CFXa_inhibition%7CPF14670.6%7C2.7%2CFXa_inhibition%7CPF14670.6%7C5.9e-08%2CEGF_CA%7CPF07645.15%7C3.1e%2B03%2CEGF_CA%7CPF07645.15%7C1e%2B04%2CEGF_CA%7CPF07645.15%7C2.8e-08%2CEGF_CA%7CPF07645.15%7C1.6e%2B02%2CcEGF%7CPF12662.7%7C1.9e%2B03%2CcEGF%7CPF12662.7%7C5.8e-07%2CcEGF%7CPF12662.7%7C0.24%2CcEGF%7CPF12662.7%7C6.7%2CTMEM154%7CPF15102.6%7C0.00025%2CDUF5050%7CPF16472.5%7C1.1e%2B03%2CDUF5050%7CPF16472.5%7C0.0096%2ChEGF%7CPF12661.7%7C4.9e%2B02%2ChEGF%7CPF12661.7%7C9e%2B03%2ChEGF%7CPF12661.7%7C6e%2B03%2ChEGF%7CPF12661.7%7C4.7e%2B03%2ChEGF%7CPF12661.7%7C2.7e%2B03%2ChEGF%7CPF12661.7%7C4.6e%2B03%2ChEGF%7CPF12661.7%7C25%2ChEGF%7CPF12661.7%7C0.022%2ChEGF%7CPF12661.7%7C2e%2B02%2CIgaA%7CPF07095.11%7C0.18%2CFeoB_C%7CPF07664.12%7C0.32%2CEphA2_TM%7CPF14575.6%7C0.76%2CLapA_dom%7CPF06305.11%7C0.37%2CDUF4690%7CPF15756.5%7C11
LSTA.3087.3	transdecoder	five_prime_UTR	1	230	.	+	.	ID=LSTA.3087.3.p1.utr5p1;Parent=LSTA.3087.3.p1
LSTA.3087.3	transdecoder	exon	1	6645	.	+	.	ID=LSTA.3087.3.p1.exon1;Parent=LSTA.3087.3.p1
LSTA.3087.3	transdecoder	CDS	231	3077	.	+	0	ID=cds.LSTA.3087.3.p1;Parent=LSTA.3087.3.p1
LSTA.3087.3	transdecoder	three_prime_UTR	3078	6645	.	+	.	ID=LSTA.3087.3.p1.utr3p1;Parent=LSTA.3087.3.p1
LSTA.3087.4	transdecoder	gene	1	6754	.	+	.	ID=GENE.LSTA.3087.4~~LSTA.3087.4.p1;Name=ORF%20type%3Acomplete%20len%3A941%20%28%2B%29%2Cscore%3D151.50%2Clcl%7CNW_013481565.1_prot_XP_013095416.1_30945%7C50.367%7C0.0%2CLdl_recept_a%7CPF00057.18%7C1.5e-11%2CLdl_recept_a%7CPF00057.18%7C1.2e-12%2CLdl_recept_a%7CPF00057.18%7C1.3e-06%2CLdl_recept_a%7CPF00057.18%7C5.6e-10%2CLdl_recept_a%7CPF00057.18%7C5.7e-09%2CLdl_recept_a%7CPF00057.18%7C1.5e-10%2CLdl_recept_a%7CPF00057.18%7C3.1e-09%2CLdl_recept_a%7CPF00057.18%7C4.5e-06%2CLdl_recept_b%7CPF00058.17%7C1.6e-05%2CLdl_recept_b%7CPF00058.17%7C3.1e-09%2CLdl_recept_b%7CPF00058.17%7C4.1e-11%2CLdl_recept_b%7CPF00058.17%7C4.1e-10%2CLdl_recept_b%7CPF00058.17%7C4.5%2CFXa_inhibition%7CPF14670.6%7C1.4e-08%2CFXa_inhibition%7CPF14670.6%7C2.3e-05%2CFXa_inhibition%7CPF14670.6%7C8.9e-09%2CEGF_CA%7CPF07645.15%7C2.7e-08%2CEGF_CA%7CPF07645.15%7C4.2e%2B02%2CcEGF%7CPF12662.7%7C1.9e%2B03%2CcEGF%7CPF12662.7%7C5.7e-07%2CcEGF%7CPF12662.7%7C0.23%2CcEGF%7CPF12662.7%7C6.6%2CTMEM154%7CPF15102.6%7C0.00025%2CDUF5050%7CPF16472.5%7C1.1e%2B03%2CDUF5050%7CPF16472.5%7C0.0095%2CEGF%7CPF00008.27%7C1.6e%2B03%2CEGF%7CPF00008.27%7C3.8e%2B03%2CEGF%7CPF00008.27%7C32%2CEGF%7CPF00008.27%7C3.2%2CEGF%7CPF00008.27%7C0.02%2CEGF%7CPF00008.27%7C1.2%2ChEGF%7CPF12661.7%7C4.8e%2B02%2ChEGF%7CPF12661.7%7C8.9e%2B03%2ChEGF%7CPF12661.7%7C6e%2B03%2ChEGF%7CPF12661.7%7C4.5e%2B03%2ChEGF%7CPF12661.7%7C2.6e%2B03%2ChEGF%7CPF12661.7%7C4.6e%2B03%2ChEGF%7CPF12661.7%7C25%2ChEGF%7CPF12661.7%7C0.022%2ChEGF%7CPF12661.7%7C2e%2B02%2CIgaA%7CPF07095.11%7C0.18%2CFeoB_C%7CPF07664.12%7C0.31%2CEphA2_TM%7CPF14575.6%7C0.75%2CLapA_dom%7CPF06305.11%7C0.36%2CDUF4690%7CPF15756.5%7C11
LSTA.3087.4	transdecoder	mRNA	1	6754	.	+	.	ID=LSTA.3087.4.p1;Parent=GENE.LSTA.3087.4~~LSTA.3087.4.p1;Name=ORF%20type%3Acomplete%20len%3A941%20%28%2B%29%2Cscore%3D151.50%2Clcl%7CNW_013481565.1_prot_XP_013095416.1_30945%7C50.367%7C0.0%2CLdl_recept_a%7CPF00057.18%7C1.5e-11%2CLdl_recept_a%7CPF00057.18%7C1.2e-12%2CLdl_recept_a%7CPF00057.18%7C1.3e-06%2CLdl_recept_a%7CPF00057.18%7C5.6e-10%2CLdl_recept_a%7CPF00057.18%7C5.7e-09%2CLdl_recept_a%7CPF00057.18%7C1.5e-10%2CLdl_recept_a%7CPF00057.18%7C3.1e-09%2CLdl_recept_a%7CPF00057.18%7C4.5e-06%2CLdl_recept_b%7CPF00058.17%7C1.6e-05%2CLdl_recept_b%7CPF00058.17%7C3.1e-09%2CLdl_recept_b%7CPF00058.17%7C4.1e-11%2CLdl_recept_b%7CPF00058.17%7C4.1e-10%2CLdl_recept_b%7CPF00058.17%7C4.5%2CFXa_inhibition%7CPF14670.6%7C1.4e-08%2CFXa_inhibition%7CPF14670.6%7C2.3e-05%2CFXa_inhibition%7CPF14670.6%7C8.9e-09%2CEGF_CA%7CPF07645.15%7C2.7e-08%2CEGF_CA%7CPF07645.15%7C4.2e%2B02%2CcEGF%7CPF12662.7%7C1.9e%2B03%2CcEGF%7CPF12662.7%7C5.7e-07%2CcEGF%7CPF12662.7%7C0.23%2CcEGF%7CPF12662.7%7C6.6%2CTMEM154%7CPF15102.6%7C0.00025%2CDUF5050%7CPF16472.5%7C1.1e%2B03%2CDUF5050%7CPF16472.5%7C0.0095%2CEGF%7CPF00008.27%7C1.6e%2B03%2CEGF%7CPF00008.27%7C3.8e%2B03%2CEGF%7CPF00008.27%7C32%2CEGF%7CPF00008.27%7C3.2%2CEGF%7CPF00008.27%7C0.02%2CEGF%7CPF00008.27%7C1.2%2ChEGF%7CPF12661.7%7C4.8e%2B02%2ChEGF%7CPF12661.7%7C8.9e%2B03%2ChEGF%7CPF12661.7%7C6e%2B03%2ChEGF%7CPF12661.7%7C4.5e%2B03%2ChEGF%7CPF12661.7%7C2.6e%2B03%2ChEGF%7CPF12661.7%7C4.6e%2B03%2ChEGF%7CPF12661.7%7C25%2ChEGF%7CPF12661.7%7C0.022%2ChEGF%7CPF12661.7%7C2e%2B02%2CIgaA%7CPF07095.11%7C0.18%2CFeoB_C%7CPF07664.12%7C0.31%2CEphA2_TM%7CPF14575.6%7C0.75%2CLapA_dom%7CPF06305.11%7C0.36%2CDUF4690%7CPF15756.5%7C11
LSTA.3087.4	transdecoder	five_prime_UTR	1	364	.	+	.	ID=LSTA.3087.4.p1.utr5p1;Parent=LSTA.3087.4.p1
LSTA.3087.4	transdecoder	exon	1	6754	.	+	.	ID=LSTA.3087.4.p1.exon1;Parent=LSTA.3087.4.p1
LSTA.3087.4	transdecoder	CDS	365	3187	.	+	0	ID=cds.LSTA.3087.4.p1;Parent=LSTA.3087.4.p1
LSTA.3087.4	transdecoder	three_prime_UTR	3188	6754	.	+	.	ID=LSTA.3087.4.p1.utr3p1;Parent=LSTA.3087.4.p1
LSTA.30870.1	transdecoder	gene	1	1319	.	+	.	ID=GENE.LSTA.30870.1~~LSTA.30870.1.p1;Name=ORF%20type%3A5prime_partial%20len%3A258%20%28%2B%29%2Cscore%3D82.28%2Clcl%7CNW_008708987.1_prot_XP_009055814.1_12212%7C37.946%7C2.00e-22%2Clcl%7CNW_008708987.1_prot_XP_009055814.1_12212%7C36.842%7C7.14e-19%2CEF-hand_8%7CPF13833.6%7C1.6e%2B02%2CEF-hand_8%7CPF13833.6%7C1.6e%2B02%2CEF-hand_8%7CPF13833.6%7C1.6e%2B02%2CEF-hand_8%7CPF13833.6%7C1.2e%2B02
LSTA.30870.1	transdecoder	mRNA	1	1319	.	+	.	ID=LSTA.30870.1.p1;Parent=GENE.LSTA.30870.1~~LSTA.30870.1.p1;Name=ORF%20type%3A5prime_partial%20len%3A258%20%28%2B%29%2Cscore%3D82.28%2Clcl%7CNW_008708987.1_prot_XP_009055814.1_12212%7C37.946%7C2.00e-22%2Clcl%7CNW_008708987.1_prot_XP_009055814.1_12212%7C36.842%7C7.14e-19%2CEF-hand_8%7CPF13833.6%7C1.6e%2B02%2CEF-hand_8%7CPF13833.6%7C1.6e%2B02%2CEF-hand_8%7CPF13833.6%7C1.6e%2B02%2CEF-hand_8%7CPF13833.6%7C1.2e%2B02
LSTA.30870.1	transdecoder	exon	1	1319	.	+	.	ID=LSTA.30870.1.p1.exon1;Parent=LSTA.30870.1.p1
LSTA.30870.1	transdecoder	CDS	3	776	.	+	0	ID=cds.LSTA.30870.1.p1;Parent=LSTA.30870.1.p1
LSTA.30870.1	transdecoder	three_prime_UTR	777	1319	.	+	.	ID=LSTA.30870.1.p1.utr3p1;Parent=LSTA.30870.1.p1
LSTA.30877.1	transdecoder	gene	1	853	.	+	.	ID=GENE.LSTA.30877.1~~LSTA.30877.1.p1;Name=ORF%20type%3A5prime_partial%20len%3A228%20%28%2B%29%2Cscore%3D37.23%2Clcl%7CNW_013261377.1_prot_XP_013076025.1_13761%7C24.138%7C6.03e-11%2CDUF2505%7CPF10698.9%7C0.0087%2CDUF2505%7CPF10698.9%7C1.3e%2B04
LSTA.30877.1	transdecoder	mRNA	1	853	.	+	.	ID=LSTA.30877.1.p1;Parent=GENE.LSTA.30877.1~~LSTA.30877.1.p1;Name=ORF%20type%3A5prime_partial%20len%3A228%20%28%2B%29%2Cscore%3D37.23%2Clcl%7CNW_013261377.1_prot_XP_013076025.1_13761%7C24.138%7C6.03e-11%2CDUF2505%7CPF10698.9%7C0.0087%2CDUF2505%7CPF10698.9%7C1.3e%2B04
LSTA.30877.1	transdecoder	exon	1	853	.	+	.	ID=LSTA.30877.1.p1.exon1;Parent=LSTA.30877.1.p1
LSTA.30877.1	transdecoder	CDS	1	684	.	+	0	ID=cds.LSTA.30877.1.p1;Parent=LSTA.30877.1.p1
LSTA.30877.1	transdecoder	three_prime_UTR	685	853	.	+	.	ID=LSTA.30877.1.p1.utr3p1;Parent=LSTA.30877.1.p1
LSTA.30878.1	transdecoder	gene	1	384	.	+	.	ID=GENE.LSTA.30878.1~~LSTA.30878.1.p1;Name=ORF%20type%3A5prime_partial%20len%3A122%20%28%2B%29%2Cscore%3D6.26%2Clcl%7CNW_013249601.1_prot_XP_013075095.1_12926%7C98.876%7C4.33e-62%2CRibosomal_L31e%7CPF01198.19%7C7.9e-34
LSTA.30878.1	transdecoder	mRNA	1	384	.	+	.	ID=LSTA.30878.1.p1;Parent=GENE.LSTA.30878.1~~LSTA.30878.1.p1;Name=ORF%20type%3A5prime_partial%20len%3A122%20%28%2B%29%2Cscore%3D6.26%2Clcl%7CNW_013249601.1_prot_XP_013075095.1_12926%7C98.876%7C4.33e-62%2CRibosomal_L31e%7CPF01198.19%7C7.9e-34
LSTA.30878.1	transdecoder	exon	1	384	.	+	.	ID=LSTA.30878.1.p1.exon1;Parent=LSTA.30878.1.p1
LSTA.30878.1	transdecoder	CDS	1	366	.	+	0	ID=cds.LSTA.30878.1.p1;Parent=LSTA.30878.1.p1
LSTA.30878.1	transdecoder	three_prime_UTR	367	384	.	+	.	ID=LSTA.30878.1.p1.utr3p1;Parent=LSTA.30878.1.p1
LSTA.30879.1	transdecoder	gene	1	1358	.	+	.	ID=GENE.LSTA.30879.1~~LSTA.30879.1.p1;Name=ORF%20type%3Acomplete%20len%3A121%20%28%2B%29%2Cscore%3D13.76%2Clcl%7CNW_004797426.1_prot_XP_012937485.1_9630%7C82.692%7C3.06e-60%2CPeptidase_C78%7CPF07910.13%7C8.2e-19%2CGAD-like%7CPF08887.11%7C0.024%2CDUF2062%7CPF09835.9%7C0.074
LSTA.30879.1	transdecoder	mRNA	1	1358	.	+	.	ID=LSTA.30879.1.p1;Parent=GENE.LSTA.30879.1~~LSTA.30879.1.p1;Name=ORF%20type%3Acomplete%20len%3A121%20%28%2B%29%2Cscore%3D13.76%2Clcl%7CNW_004797426.1_prot_XP_012937485.1_9630%7C82.692%7C3.06e-60%2CPeptidase_C78%7CPF07910.13%7C8.2e-19%2CGAD-like%7CPF08887.11%7C0.024%2CDUF2062%7CPF09835.9%7C0.074
LSTA.30879.1	transdecoder	five_prime_UTR	1	567	.	+	.	ID=LSTA.30879.1.p1.utr5p1;Parent=LSTA.30879.1.p1
LSTA.30879.1	transdecoder	exon	1	1358	.	+	.	ID=LSTA.30879.1.p1.exon1;Parent=LSTA.30879.1.p1
LSTA.30879.1	transdecoder	CDS	568	930	.	+	0	ID=cds.LSTA.30879.1.p1;Parent=LSTA.30879.1.p1
LSTA.30879.1	transdecoder	three_prime_UTR	931	1358	.	+	.	ID=LSTA.30879.1.p1.utr3p1;Parent=LSTA.30879.1.p1
LSTA.30880.1	transdecoder	gene	1	1250	.	+	.	ID=GENE.LSTA.30880.1~~LSTA.30880.1.p1;Name=ORF%20type%3Ainternal%20len%3A417%20%28%2B%29%2Cscore%3D83.58%2Clcl%7CNW_013249601.1_prot_XP_013075084.1_12927%7C62.683%7C0.0%2CPeptidase_C78%7CPF07910.13%7C1.5e-15
LSTA.30880.1	transdecoder	mRNA	1	1250	.	+	.	ID=LSTA.30880.1.p1;Parent=GENE.LSTA.30880.1~~LSTA.30880.1.p1;Name=ORF%20type%3Ainternal%20len%3A417%20%28%2B%29%2Cscore%3D83.58%2Clcl%7CNW_013249601.1_prot_XP_013075084.1_12927%7C62.683%7C0.0%2CPeptidase_C78%7CPF07910.13%7C1.5e-15
LSTA.30880.1	transdecoder	exon	1	1250	.	+	.	ID=LSTA.30880.1.p1.exon1;Parent=LSTA.30880.1.p1
LSTA.30880.1	transdecoder	CDS	2	1249	.	+	0	ID=cds.LSTA.30880.1.p1;Parent=LSTA.30880.1.p1
LSTA.30880.2	transdecoder	gene	1	1205	.	+	.	ID=GENE.LSTA.30880.2~~LSTA.30880.2.p1;Name=ORF%20type%3Ainternal%20len%3A402%20%28%2B%29%2Cscore%3D79.57%2Clcl%7CNW_013249601.1_prot_XP_013075084.1_12927%7C61.463%7C0.0%2CPeptidase_C78%7CPF07910.13%7C1.4e-15
LSTA.30880.2	transdecoder	mRNA	1	1205	.	+	.	ID=LSTA.30880.2.p1;Parent=GENE.LSTA.30880.2~~LSTA.30880.2.p1;Name=ORF%20type%3Ainternal%20len%3A402%20%28%2B%29%2Cscore%3D79.57%2Clcl%7CNW_013249601.1_prot_XP_013075084.1_12927%7C61.463%7C0.0%2CPeptidase_C78%7CPF07910.13%7C1.4e-15
LSTA.30880.2	transdecoder	exon	1	1205	.	+	.	ID=LSTA.30880.2.p1.exon1;Parent=LSTA.30880.2.p1
LSTA.30880.2	transdecoder	CDS	2	1204	.	+	0	ID=cds.LSTA.30880.2.p1;Parent=LSTA.30880.2.p1
LSTA.30882.1	transdecoder	gene	1	4796	.	+	.	ID=GENE.LSTA.30882.1~~LSTA.30882.1.p1;Name=ORF%20type%3Acomplete%20len%3A637%20%28%2B%29%2Cscore%3D107.60%2Clcl%7CNW_013497565.1_prot_XP_013061644.1_33506%7C93.553%7C0.0%2CSec1%7CPF00995.23%7C3.2e-123%2CGlutR_dimer%7CPF00745.20%7C2.6e%2B03%2CGlutR_dimer%7CPF00745.20%7C7.5%2CGlutR_dimer%7CPF00745.20%7C1.8e%2B02%2CGlutR_dimer%7CPF00745.20%7C2.2e%2B03%2CDUF3417%7CPF11897.8%7C1.3%2CDUF3417%7CPF11897.8%7C1.6e%2B03%2CDUF3417%7CPF11897.8%7C2.8e%2B03
LSTA.30882.1	transdecoder	mRNA	1	4796	.	+	.	ID=LSTA.30882.1.p1;Parent=GENE.LSTA.30882.1~~LSTA.30882.1.p1;Name=ORF%20type%3Acomplete%20len%3A637%20%28%2B%29%2Cscore%3D107.60%2Clcl%7CNW_013497565.1_prot_XP_013061644.1_33506%7C93.553%7C0.0%2CSec1%7CPF00995.23%7C3.2e-123%2CGlutR_dimer%7CPF00745.20%7C2.6e%2B03%2CGlutR_dimer%7CPF00745.20%7C7.5%2CGlutR_dimer%7CPF00745.20%7C1.8e%2B02%2CGlutR_dimer%7CPF00745.20%7C2.2e%2B03%2CDUF3417%7CPF11897.8%7C1.3%2CDUF3417%7CPF11897.8%7C1.6e%2B03%2CDUF3417%7CPF11897.8%7C2.8e%2B03
LSTA.30882.1	transdecoder	five_prime_UTR	1	419	.	+	.	ID=LSTA.30882.1.p1.utr5p1;Parent=LSTA.30882.1.p1
LSTA.30882.1	transdecoder	exon	1	4796	.	+	.	ID=LSTA.30882.1.p1.exon1;Parent=LSTA.30882.1.p1
LSTA.30882.1	transdecoder	CDS	420	2330	.	+	0	ID=cds.LSTA.30882.1.p1;Parent=LSTA.30882.1.p1
LSTA.30882.1	transdecoder	three_prime_UTR	2331	4796	.	+	.	ID=LSTA.30882.1.p1.utr3p1;Parent=LSTA.30882.1.p1
LSTA.30883.1	transdecoder	gene	1	4109	.	+	.	ID=GENE.LSTA.30883.1~~LSTA.30883.1.p1;Name=ORF%20type%3Acomplete%20len%3A322%20%28%2B%29%2Cscore%3D82.41%2Clcl%7CNW_004797379.1_prot_XP_005095681.1_7529%7C88.438%7C0.0%2CLIX1%7CPF14954.6%7C2.6e-135%2CTF_AP-2%7CPF03299.14%7C0.0061%2CTF_AP-2%7CPF03299.14%7C3.4e%2B02
LSTA.30883.1	transdecoder	mRNA	1	4109	.	+	.	ID=LSTA.30883.1.p1;Parent=GENE.LSTA.30883.1~~LSTA.30883.1.p1;Name=ORF%20type%3Acomplete%20len%3A322%20%28%2B%29%2Cscore%3D82.41%2Clcl%7CNW_004797379.1_prot_XP_005095681.1_7529%7C88.438%7C0.0%2CLIX1%7CPF14954.6%7C2.6e-135%2CTF_AP-2%7CPF03299.14%7C0.0061%2CTF_AP-2%7CPF03299.14%7C3.4e%2B02
LSTA.30883.1	transdecoder	five_prime_UTR	1	1282	.	+	.	ID=LSTA.30883.1.p1.utr5p1;Parent=LSTA.30883.1.p1
LSTA.30883.1	transdecoder	exon	1	4109	.	+	.	ID=LSTA.30883.1.p1.exon1;Parent=LSTA.30883.1.p1
LSTA.30883.1	transdecoder	CDS	1283	2248	.	+	0	ID=cds.LSTA.30883.1.p1;Parent=LSTA.30883.1.p1
LSTA.30883.1	transdecoder	three_prime_UTR	2249	4109	.	+	.	ID=LSTA.30883.1.p1.utr3p1;Parent=LSTA.30883.1.p1
LSTA.30884.1	transdecoder	gene	1	2374	.	-	.	ID=GENE.LSTA.30884.1~~LSTA.30884.1.p1;Name=ORF%20type%3Acomplete%20len%3A697%20%28-%29%2Cscore%3D40.99%2Clcl%7CNW_013507699.1_prot_XP_013063214.1_34908%7C42.479%7C4.28e-149%2CAnk_2%7CPF12796.7%7C0.0015%2CAnk_2%7CPF12796.7%7C3.9e-09%2CAnk_2%7CPF12796.7%7C4.9e-12%2CAnk_2%7CPF12796.7%7C2.3e-11%2CAnk_2%7CPF12796.7%7C1.3e-07%2CAnk_2%7CPF12796.7%7C4.4e-05%2CAnk_4%7CPF13637.6%7C0.24%2CAnk_4%7CPF13637.6%7C2%2CAnk_4%7CPF13637.6%7C0.00034%2CAnk_4%7CPF13637.6%7C0.00015%2CAnk_4%7CPF13637.6%7C0.049%2CAnk_4%7CPF13637.6%7C8.8e-06%2CAnk_4%7CPF13637.6%7C3.1%2CAnk_4%7CPF13637.6%7C2e-05%2CAnk_4%7CPF13637.6%7C8.9e-05%2CAnk_3%7CPF13606.6%7C80%2CAnk_3%7CPF13606.6%7C8.3e%2B02%2CAnk_3%7CPF13606.6%7C7.9%2CAnk_3%7CPF13606.6%7C0.13%2CAnk_3%7CPF13606.6%7C3.2e-06%2CAnk_3%7CPF13606.6%7C1.8e%2B04%2CAnk_3%7CPF13606.6%7C0.14%2CAnk_3%7CPF13606.6%7C10%2CAnk_3%7CPF13606.6%7C14%2CAnk_3%7CPF13606.6%7C0.0036%2CAnk_3%7CPF13606.6%7C0.099%2CAnk_3%7CPF13606.6%7C11%2CAnk_5%7CPF13857.6%7C1.3e%2B02%2CAnk_5%7CPF13857.6%7C14%2CAnk_5%7CPF13857.6%7C91%2CAnk_5%7CPF13857.6%7C3.3e-08%2CAnk_5%7CPF13857.6%7C2e-06%2CAnk_5%7CPF13857.6%7C1.4e-05%2CAnk_5%7CPF13857.6%7C0.0063%2CAnk_5%7CPF13857.6%7C0.0014%2CAnk_5%7CPF13857.6%7C9.7e-05%2CAnk%7CPF00023.30%7C9.2%2CAnk%7CPF00023.30%7C1.4e%2B03%2CAnk%7CPF00023.30%7C1.1e%2B03%2CAnk%7CPF00023.30%7C0.016%2CAnk%7CPF00023.30%7C1.4e-07%2CAnk%7CPF00023.30%7C2.9e%2B02%2CAnk%7CPF00023.30%7C2.9%2CAnk%7CPF00023.30%7C88%2CAnk%7CPF00023.30%7C88%2CAnk%7CPF00023.30%7C0.02%2CAnk%7CPF00023.30%7C1.7%2CAnk%7CPF00023.30%7C0.37%2CSOCS_box%7CPF07525.16%7C0.00012%2CSOCS_box%7CPF07525.16%7C1.3e%2B04
LSTA.30884.1	transdecoder	mRNA	1	2374	.	-	.	ID=LSTA.30884.1.p1;Parent=GENE.LSTA.30884.1~~LSTA.30884.1.p1;Name=ORF%20type%3Acomplete%20len%3A697%20%28-%29%2Cscore%3D40.99%2Clcl%7CNW_013507699.1_prot_XP_013063214.1_34908%7C42.479%7C4.28e-149%2CAnk_2%7CPF12796.7%7C0.0015%2CAnk_2%7CPF12796.7%7C3.9e-09%2CAnk_2%7CPF12796.7%7C4.9e-12%2CAnk_2%7CPF12796.7%7C2.3e-11%2CAnk_2%7CPF12796.7%7C1.3e-07%2CAnk_2%7CPF12796.7%7C4.4e-05%2CAnk_4%7CPF13637.6%7C0.24%2CAnk_4%7CPF13637.6%7C2%2CAnk_4%7CPF13637.6%7C0.00034%2CAnk_4%7CPF13637.6%7C0.00015%2CAnk_4%7CPF13637.6%7C0.049%2CAnk_4%7CPF13637.6%7C8.8e-06%2CAnk_4%7CPF13637.6%7C3.1%2CAnk_4%7CPF13637.6%7C2e-05%2CAnk_4%7CPF13637.6%7C8.9e-05%2CAnk_3%7CPF13606.6%7C80%2CAnk_3%7CPF13606.6%7C8.3e%2B02%2CAnk_3%7CPF13606.6%7C7.9%2CAnk_3%7CPF13606.6%7C0.13%2CAnk_3%7CPF13606.6%7C3.2e-06%2CAnk_3%7CPF13606.6%7C1.8e%2B04%2CAnk_3%7CPF13606.6%7C0.14%2CAnk_3%7CPF13606.6%7C10%2CAnk_3%7CPF13606.6%7C14%2CAnk_3%7CPF13606.6%7C0.0036%2CAnk_3%7CPF13606.6%7C0.099%2CAnk_3%7CPF13606.6%7C11%2CAnk_5%7CPF13857.6%7C1.3e%2B02%2CAnk_5%7CPF13857.6%7C14%2CAnk_5%7CPF13857.6%7C91%2CAnk_5%7CPF13857.6%7C3.3e-08%2CAnk_5%7CPF13857.6%7C2e-06%2CAnk_5%7CPF13857.6%7C1.4e-05%2CAnk_5%7CPF13857.6%7C0.0063%2CAnk_5%7CPF13857.6%7C0.0014%2CAnk_5%7CPF13857.6%7C9.7e-05%2CAnk%7CPF00023.30%7C9.2%2CAnk%7CPF00023.30%7C1.4e%2B03%2CAnk%7CPF00023.30%7C1.1e%2B03%2CAnk%7CPF00023.30%7C0.016%2CAnk%7CPF00023.30%7C1.4e-07%2CAnk%7CPF00023.30%7C2.9e%2B02%2CAnk%7CPF00023.30%7C2.9%2CAnk%7CPF00023.30%7C88%2CAnk%7CPF00023.30%7C88%2CAnk%7CPF00023.30%7C0.02%2CAnk%7CPF00023.30%7C1.7%2CAnk%7CPF00023.30%7C0.37%2CSOCS_box%7CPF07525.16%7C0.00012%2CSOCS_box%7CPF07525.16%7C1.3e%2B04
LSTA.30884.1	transdecoder	five_prime_UTR	2150	2374	.	-	.	ID=LSTA.30884.1.p1.utr5p1;Parent=LSTA.30884.1.p1
LSTA.30884.1	transdecoder	exon	1	2374	.	-	.	ID=LSTA.30884.1.p1.exon1;Parent=LSTA.30884.1.p1
LSTA.30884.1	transdecoder	CDS	59	2149	.	-	0	ID=cds.LSTA.30884.1.p1;Parent=LSTA.30884.1.p1
LSTA.30884.1	transdecoder	three_prime_UTR	1	58	.	-	.	ID=LSTA.30884.1.p1.utr3p1;Parent=LSTA.30884.1.p1
LSTA.30886.1	transdecoder	gene	1	763	.	+	.	ID=GENE.LSTA.30886.1~~LSTA.30886.1.p1;Name=ORF%20type%3Acomplete%20len%3A135%20%28%2B%29%2Cscore%3D22.04
LSTA.30886.1	transdecoder	mRNA	1	763	.	+	.	ID=LSTA.30886.1.p1;Parent=GENE.LSTA.30886.1~~LSTA.30886.1.p1;Name=ORF%20type%3Acomplete%20len%3A135%20%28%2B%29%2Cscore%3D22.04
LSTA.30886.1	transdecoder	five_prime_UTR	1	48	.	+	.	ID=LSTA.30886.1.p1.utr5p1;Parent=LSTA.30886.1.p1
LSTA.30886.1	transdecoder	exon	1	763	.	+	.	ID=LSTA.30886.1.p1.exon1;Parent=LSTA.30886.1.p1
LSTA.30886.1	transdecoder	CDS	49	453	.	+	0	ID=cds.LSTA.30886.1.p1;Parent=LSTA.30886.1.p1
LSTA.30886.1	transdecoder	three_prime_UTR	454	763	.	+	.	ID=LSTA.30886.1.p1.utr3p1;Parent=LSTA.30886.1.p1
LSTA.30887.1	transdecoder	gene	1	743	.	+	.	ID=GENE.LSTA.30887.1~~LSTA.30887.1.p1;Name=ORF%20type%3Acomplete%20len%3A105%20%28%2B%29%2Cscore%3D22.30
LSTA.30887.1	transdecoder	mRNA	1	743	.	+	.	ID=LSTA.30887.1.p1;Parent=GENE.LSTA.30887.1~~LSTA.30887.1.p1;Name=ORF%20type%3Acomplete%20len%3A105%20%28%2B%29%2Cscore%3D22.30
LSTA.30887.1	transdecoder	five_prime_UTR	1	427	.	+	.	ID=LSTA.30887.1.p1.utr5p1;Parent=LSTA.30887.1.p1
LSTA.30887.1	transdecoder	exon	1	743	.	+	.	ID=LSTA.30887.1.p1.exon1;Parent=LSTA.30887.1.p1
LSTA.30887.1	transdecoder	CDS	428	742	.	+	0	ID=cds.LSTA.30887.1.p1;Parent=LSTA.30887.1.p1
LSTA.30888.1	transdecoder	gene	1	5048	.	+	.	ID=GENE.LSTA.30888.1~~LSTA.30888.1.p1;Name=ORF%20type%3A5prime_partial%20len%3A521%20%28%2B%29%2Cscore%3D127.80%2Clcl%7CNW_013429517.1_prot_XP_013089448.1_25672%7C76.641%7C0.0%2Czf-C2H2%7CPF00096.26%7C6.4e%2B03%2Czf-C2H2%7CPF00096.26%7C0.26%2Czf-C2H2%7CPF00096.26%7C0.0089%2Czf-C2H2%7CPF00096.26%7C5e-06%2Czf-C2H2%7CPF00096.26%7C8.9e-06%2Czf-C2H2%7CPF00096.26%7C2.2%2Czf-C2H2%7CPF00096.26%7C0.13%2Czf-C2H2%7CPF00096.26%7C0.00014%2Czf-C2H2_4%7CPF13894.6%7C2.7e%2B03%2Czf-C2H2_4%7CPF13894.6%7C1.6%2Czf-C2H2_4%7CPF13894.6%7C0.016%2Czf-C2H2_4%7CPF13894.6%7C9e-05%2Czf-C2H2_4%7CPF13894.6%7C0.00098%2Czf-C2H2_4%7CPF13894.6%7C5.3%2Czf-C2H2_4%7CPF13894.6%7C0.2%2Czf-C2H2_4%7CPF13894.6%7C0.037%2Czf-H2C2_2%7CPF13465.6%7C2.2e%2B03%2Czf-H2C2_2%7CPF13465.6%7C3.3e%2B03%2Czf-H2C2_2%7CPF13465.6%7C1.1e%2B02%2Czf-H2C2_2%7CPF13465.6%7C0.00065%2Czf-H2C2_2%7CPF13465.6%7C0.17%2Czf-H2C2_2%7CPF13465.6%7C1.4%2Czf-H2C2_2%7CPF13465.6%7C0.23%2Czf-H2C2_2%7CPF13465.6%7C0.0013%2Czf-met%7CPF12874.7%7C3.9e%2B03%2Czf-met%7CPF12874.7%7C0.046%2Czf-met%7CPF12874.7%7C26%2Czf-met%7CPF12874.7%7C3%2Czf-met%7CPF12874.7%7C33%2Czf-met%7CPF12874.7%7C3.8e%2B02%2Czf-met%7CPF12874.7%7C0.17%2Czf-met%7CPF12874.7%7C24%2Czf-C2H2_jaz%7CPF12171.8%7C1.8e%2B02%2Czf-C2H2_jaz%7CPF12171.8%7C7e%2B03%2Czf-C2H2_jaz%7CPF12171.8%7C2.2e%2B03%2Czf-C2H2_jaz%7CPF12171.8%7C16%2Czf-C2H2_jaz%7CPF12171.8%7C0.0018%2Czf-C2H2_jaz%7CPF12171.8%7C2.5e%2B02%2Czf-C2H2_jaz%7CPF12171.8%7C8.2e%2B03%2Czf-C2H2_jaz%7CPF12171.8%7C0.015%2Czf-C2H2_jaz%7CPF12171.8%7C0.53%2CSET%7CPF00856.28%7C0.016%2CZn-C2H2_12%7CPF18112.1%7C6e%2B03%2CZn-C2H2_12%7CPF18112.1%7C9e%2B02%2CZn-C2H2_12%7CPF18112.1%7C8.6e%2B02%2CZn-C2H2_12%7CPF18112.1%7C0.01%2CZn-C2H2_12%7CPF18112.1%7C2.3e%2B02%2CZn-C2H2_12%7CPF18112.1%7C3.4e%2B03%2CZn-C2H2_12%7CPF18112.1%7C6.2e%2B03%2Czf-Di19%7CPF05605.12%7C1.1e%2B03%2Czf-Di19%7CPF05605.12%7C0.061%2Czf-Di19%7CPF05605.12%7C0.015%2Czf-Di19%7CPF05605.12%7C29%2Czf-Di19%7CPF05605.12%7C6.2%2Czf-Di19%7CPF05605.12%7C0.6%2Czf-C2H2_8%7CPF15909.5%7C6.1e%2B03%2Czf-C2H2_8%7CPF15909.5%7C9.6%2Czf-C2H2_8%7CPF15909.5%7C2.1%2Czf-C2H2_8%7CPF15909.5%7C0.87%2Czf-C2H2_6%7CPF13912.6%7C24%2Czf-C2H2_6%7CPF13912.6%7C78%2Czf-C2H2_6%7CPF13912.6%7C2.1%2Czf-C2H2_6%7CPF13912.6%7C0.93%2Czf-C2H2_6%7CPF13912.6%7C2.9e%2B03%2Czf-C2H2_6%7CPF13912.6%7C19%2Czf-C2H2_6%7CPF13912.6%7C2.2%2CHypA%7CPF01155.19%7C3.3e%2B02%2CHypA%7CPF01155.19%7C3.9%2CHypA%7CPF01155.19%7C5.5%2CHypA%7CPF01155.19%7C17%2CHypA%7CPF01155.19%7C0.52%2Czinc_ribbon_15%7CPF17032.5%7C5e%2B03%2Czinc_ribbon_15%7CPF17032.5%7C6.7%2Czinc_ribbon_15%7CPF17032.5%7C5.8%2Czinc_ribbon_15%7CPF17032.5%7C1.2%2Czinc_ribbon_15%7CPF17032.5%7C0.61%2Czinc_ribbon_15%7CPF17032.5%7C4%2Czf-C2H2_2%7CPF12756.7%7C35%2Czf-C2H2_2%7CPF12756.7%7C22%2Czf-C2H2_2%7CPF12756.7%7C1.7e%2B02%2Czf-C2H2_2%7CPF12756.7%7C1.5e%2B03%2CPyrI_C%7CPF02748.15%7C1.1e%2B02%2CPyrI_C%7CPF02748.15%7C1.7e%2B03%2CPyrI_C%7CPF02748.15%7C50%2CPyrI_C%7CPF02748.15%7C0.43%2CPyrI_C%7CPF02748.15%7C38
LSTA.30888.1	transdecoder	mRNA	1	5048	.	+	.	ID=LSTA.30888.1.p1;Parent=GENE.LSTA.30888.1~~LSTA.30888.1.p1;Name=ORF%20type%3A5prime_partial%20len%3A521%20%28%2B%29%2Cscore%3D127.80%2Clcl%7CNW_013429517.1_prot_XP_013089448.1_25672%7C76.641%7C0.0%2Czf-C2H2%7CPF00096.26%7C6.4e%2B03%2Czf-C2H2%7CPF00096.26%7C0.26%2Czf-C2H2%7CPF00096.26%7C0.0089%2Czf-C2H2%7CPF00096.26%7C5e-06%2Czf-C2H2%7CPF00096.26%7C8.9e-06%2Czf-C2H2%7CPF00096.26%7C2.2%2Czf-C2H2%7CPF00096.26%7C0.13%2Czf-C2H2%7CPF00096.26%7C0.00014%2Czf-C2H2_4%7CPF13894.6%7C2.7e%2B03%2Czf-C2H2_4%7CPF13894.6%7C1.6%2Czf-C2H2_4%7CPF13894.6%7C0.016%2Czf-C2H2_4%7CPF13894.6%7C9e-05%2Czf-C2H2_4%7CPF13894.6%7C0.00098%2Czf-C2H2_4%7CPF13894.6%7C5.3%2Czf-C2H2_4%7CPF13894.6%7C0.2%2Czf-C2H2_4%7CPF13894.6%7C0.037%2Czf-H2C2_2%7CPF13465.6%7C2.2e%2B03%2Czf-H2C2_2%7CPF13465.6%7C3.3e%2B03%2Czf-H2C2_2%7CPF13465.6%7C1.1e%2B02%2Czf-H2C2_2%7CPF13465.6%7C0.00065%2Czf-H2C2_2%7CPF13465.6%7C0.17%2Czf-H2C2_2%7CPF13465.6%7C1.4%2Czf-H2C2_2%7CPF13465.6%7C0.23%2Czf-H2C2_2%7CPF13465.6%7C0.0013%2Czf-met%7CPF12874.7%7C3.9e%2B03%2Czf-met%7CPF12874.7%7C0.046%2Czf-met%7CPF12874.7%7C26%2Czf-met%7CPF12874.7%7C3%2Czf-met%7CPF12874.7%7C33%2Czf-met%7CPF12874.7%7C3.8e%2B02%2Czf-met%7CPF12874.7%7C0.17%2Czf-met%7CPF12874.7%7C24%2Czf-C2H2_jaz%7CPF12171.8%7C1.8e%2B02%2Czf-C2H2_jaz%7CPF12171.8%7C7e%2B03%2Czf-C2H2_jaz%7CPF12171.8%7C2.2e%2B03%2Czf-C2H2_jaz%7CPF12171.8%7C16%2Czf-C2H2_jaz%7CPF12171.8%7C0.0018%2Czf-C2H2_jaz%7CPF12171.8%7C2.5e%2B02%2Czf-C2H2_jaz%7CPF12171.8%7C8.2e%2B03%2Czf-C2H2_jaz%7CPF12171.8%7C0.015%2Czf-C2H2_jaz%7CPF12171.8%7C0.53%2CSET%7CPF00856.28%7C0.016%2CZn-C2H2_12%7CPF18112.1%7C6e%2B03%2CZn-C2H2_12%7CPF18112.1%7C9e%2B02%2CZn-C2H2_12%7CPF18112.1%7C8.6e%2B02%2CZn-C2H2_12%7CPF18112.1%7C0.01%2CZn-C2H2_12%7CPF18112.1%7C2.3e%2B02%2CZn-C2H2_12%7CPF18112.1%7C3.4e%2B03%2CZn-C2H2_12%7CPF18112.1%7C6.2e%2B03%2Czf-Di19%7CPF05605.12%7C1.1e%2B03%2Czf-Di19%7CPF05605.12%7C0.061%2Czf-Di19%7CPF05605.12%7C0.015%2Czf-Di19%7CPF05605.12%7C29%2Czf-Di19%7CPF05605.12%7C6.2%2Czf-Di19%7CPF05605.12%7C0.6%2Czf-C2H2_8%7CPF15909.5%7C6.1e%2B03%2Czf-C2H2_8%7CPF15909.5%7C9.6%2Czf-C2H2_8%7CPF15909.5%7C2.1%2Czf-C2H2_8%7CPF15909.5%7C0.87%2Czf-C2H2_6%7CPF13912.6%7C24%2Czf-C2H2_6%7CPF13912.6%7C78%2Czf-C2H2_6%7CPF13912.6%7C2.1%2Czf-C2H2_6%7CPF13912.6%7C0.93%2Czf-C2H2_6%7CPF13912.6%7C2.9e%2B03%2Czf-C2H2_6%7CPF13912.6%7C19%2Czf-C2H2_6%7CPF13912.6%7C2.2%2CHypA%7CPF01155.19%7C3.3e%2B02%2CHypA%7CPF01155.19%7C3.9%2CHypA%7CPF01155.19%7C5.5%2CHypA%7CPF01155.19%7C17%2CHypA%7CPF01155.19%7C0.52%2Czinc_ribbon_15%7CPF17032.5%7C5e%2B03%2Czinc_ribbon_15%7CPF17032.5%7C6.7%2Czinc_ribbon_15%7CPF17032.5%7C5.8%2Czinc_ribbon_15%7CPF17032.5%7C1.2%2Czinc_ribbon_15%7CPF17032.5%7C0.61%2Czinc_ribbon_15%7CPF17032.5%7C4%2Czf-C2H2_2%7CPF12756.7%7C35%2Czf-C2H2_2%7CPF12756.7%7C22%2Czf-C2H2_2%7CPF12756.7%7C1.7e%2B02%2Czf-C2H2_2%7CPF12756.7%7C1.5e%2B03%2CPyrI_C%7CPF02748.15%7C1.1e%2B02%2CPyrI_C%7CPF02748.15%7C1.7e%2B03%2CPyrI_C%7CPF02748.15%7C50%2CPyrI_C%7CPF02748.15%7C0.43%2CPyrI_C%7CPF02748.15%7C38
LSTA.30888.1	transdecoder	exon	1	5048	.	+	.	ID=LSTA.30888.1.p1.exon1;Parent=LSTA.30888.1.p1
LSTA.30888.1	transdecoder	CDS	1	1563	.	+	0	ID=cds.LSTA.30888.1.p1;Parent=LSTA.30888.1.p1
LSTA.30888.1	transdecoder	three_prime_UTR	1564	5048	.	+	.	ID=LSTA.30888.1.p1.utr3p1;Parent=LSTA.30888.1.p1
LSTA.30889.1	transdecoder	gene	1	815	.	+	.	ID=GENE.LSTA.30889.1~~LSTA.30889.1.p1;Name=ORF%20type%3A5prime_partial%20len%3A180%20%28%2B%29%2Cscore%3D33.13%2Clcl%7CNW_013193720.1_prot_XP_013065337.1_4235%7C89.595%7C3.22e-107%2CCOMM_domain%7CPF07258.14%7C1.8e-18%2CYscJ_FliF%7CPF01514.17%7C0.072
LSTA.30889.1	transdecoder	mRNA	1	815	.	+	.	ID=LSTA.30889.1.p1;Parent=GENE.LSTA.30889.1~~LSTA.30889.1.p1;Name=ORF%20type%3A5prime_partial%20len%3A180%20%28%2B%29%2Cscore%3D33.13%2Clcl%7CNW_013193720.1_prot_XP_013065337.1_4235%7C89.595%7C3.22e-107%2CCOMM_domain%7CPF07258.14%7C1.8e-18%2CYscJ_FliF%7CPF01514.17%7C0.072
LSTA.30889.1	transdecoder	exon	1	815	.	+	.	ID=LSTA.30889.1.p1.exon1;Parent=LSTA.30889.1.p1
LSTA.30889.1	transdecoder	CDS	1	540	.	+	0	ID=cds.LSTA.30889.1.p1;Parent=LSTA.30889.1.p1
LSTA.30889.1	transdecoder	three_prime_UTR	541	815	.	+	.	ID=LSTA.30889.1.p1.utr3p1;Parent=LSTA.30889.1.p1
LSTA.30892.2	transdecoder	gene	1	372	.	+	.	ID=GENE.LSTA.30892.2~~LSTA.30892.2.p1;Name=ORF%20type%3Ainternal%20len%3A125%20%28%2B%29%2Cscore%3D19.53%2Clcl%7CNW_013193407.1_prot_XP_013080329.1_1947%7C95.161%7C2.02e-81%2CPkinase%7CPF00069.25%7C1.1e-30%2CPkinase_Tyr%7CPF07714.17%7C4.7e-15%2CFTA2%7CPF13095.6%7C0.14%2CFTA2%7CPF13095.6%7C3.5e%2B03%2CBaseplate%7CPF16774.5%7C0.11
LSTA.30892.2	transdecoder	mRNA	1	372	.	+	.	ID=LSTA.30892.2.p1;Parent=GENE.LSTA.30892.2~~LSTA.30892.2.p1;Name=ORF%20type%3Ainternal%20len%3A125%20%28%2B%29%2Cscore%3D19.53%2Clcl%7CNW_013193407.1_prot_XP_013080329.1_1947%7C95.161%7C2.02e-81%2CPkinase%7CPF00069.25%7C1.1e-30%2CPkinase_Tyr%7CPF07714.17%7C4.7e-15%2CFTA2%7CPF13095.6%7C0.14%2CFTA2%7CPF13095.6%7C3.5e%2B03%2CBaseplate%7CPF16774.5%7C0.11
LSTA.30892.2	transdecoder	exon	1	372	.	+	.	ID=LSTA.30892.2.p1.exon1;Parent=LSTA.30892.2.p1
LSTA.30892.2	transdecoder	CDS	1	372	.	+	0	ID=cds.LSTA.30892.2.p1;Parent=LSTA.30892.2.p1
LSTA.30894.1	transdecoder	gene	1	2891	.	+	.	ID=GENE.LSTA.30894.1~~LSTA.30894.1.p1;Name=ORF%20type%3A5prime_partial%20len%3A554%20%28%2B%29%2Cscore%3D133.61%2Clcl%7CNW_013493700.1_prot_XP_013060897.1_32852%7C98.553%7C0.0%2CPRP8_domainIV%7CPF12134.8%7C6e-116%2CPROCT%7CPF08084.11%7C4.4e-56%2CJAB%7CPF01398.21%7C3.5e-10%2CACT%7CPF01842.25%7C0.25
LSTA.30894.1	transdecoder	mRNA	1	2891	.	+	.	ID=LSTA.30894.1.p1;Parent=GENE.LSTA.30894.1~~LSTA.30894.1.p1;Name=ORF%20type%3A5prime_partial%20len%3A554%20%28%2B%29%2Cscore%3D133.61%2Clcl%7CNW_013493700.1_prot_XP_013060897.1_32852%7C98.553%7C0.0%2CPRP8_domainIV%7CPF12134.8%7C6e-116%2CPROCT%7CPF08084.11%7C4.4e-56%2CJAB%7CPF01398.21%7C3.5e-10%2CACT%7CPF01842.25%7C0.25
LSTA.30894.1	transdecoder	exon	1	2891	.	+	.	ID=LSTA.30894.1.p1.exon1;Parent=LSTA.30894.1.p1
LSTA.30894.1	transdecoder	CDS	2	1663	.	+	0	ID=cds.LSTA.30894.1.p1;Parent=LSTA.30894.1.p1
LSTA.30894.1	transdecoder	three_prime_UTR	1664	2891	.	+	.	ID=LSTA.30894.1.p1.utr3p1;Parent=LSTA.30894.1.p1
LSTA.30894.2	transdecoder	gene	1	2150	.	+	.	ID=GENE.LSTA.30894.2~~LSTA.30894.2.p1;Name=ORF%20type%3A5prime_partial%20len%3A554%20%28%2B%29%2Cscore%3D133.61%2Clcl%7CNW_013493700.1_prot_XP_013060897.1_32852%7C98.553%7C0.0%2CPRP8_domainIV%7CPF12134.8%7C6e-116%2CPROCT%7CPF08084.11%7C4.4e-56%2CJAB%7CPF01398.21%7C3.5e-10%2CACT%7CPF01842.25%7C0.25
LSTA.30894.2	transdecoder	mRNA	1	2150	.	+	.	ID=LSTA.30894.2.p1;Parent=GENE.LSTA.30894.2~~LSTA.30894.2.p1;Name=ORF%20type%3A5prime_partial%20len%3A554%20%28%2B%29%2Cscore%3D133.61%2Clcl%7CNW_013493700.1_prot_XP_013060897.1_32852%7C98.553%7C0.0%2CPRP8_domainIV%7CPF12134.8%7C6e-116%2CPROCT%7CPF08084.11%7C4.4e-56%2CJAB%7CPF01398.21%7C3.5e-10%2CACT%7CPF01842.25%7C0.25
LSTA.30894.2	transdecoder	exon	1	2150	.	+	.	ID=LSTA.30894.2.p1.exon1;Parent=LSTA.30894.2.p1
LSTA.30894.2	transdecoder	CDS	2	1663	.	+	0	ID=cds.LSTA.30894.2.p1;Parent=LSTA.30894.2.p1
LSTA.30894.2	transdecoder	three_prime_UTR	1664	2150	.	+	.	ID=LSTA.30894.2.p1.utr3p1;Parent=LSTA.30894.2.p1
LSTA.30895.1	transdecoder	gene	1	628	.	+	.	ID=GENE.LSTA.30895.1~~LSTA.30895.1.p1;Name=ORF%20type%3Ainternal%20len%3A210%20%28%2B%29%2Cscore%3D31.06%2Clcl%7CNW_013513811.1_prot_XP_013063923.1_35541%7C86.928%7C2.26e-92%2CPkinase%7CPF00069.25%7C9.1e-31%2CPkinase_Tyr%7CPF07714.17%7C1.8e-18%2CPkinase_fungal%7CPF17667.1%7C0.0006
LSTA.30895.1	transdecoder	mRNA	1	628	.	+	.	ID=LSTA.30895.1.p1;Parent=GENE.LSTA.30895.1~~LSTA.30895.1.p1;Name=ORF%20type%3Ainternal%20len%3A210%20%28%2B%29%2Cscore%3D31.06%2Clcl%7CNW_013513811.1_prot_XP_013063923.1_35541%7C86.928%7C2.26e-92%2CPkinase%7CPF00069.25%7C9.1e-31%2CPkinase_Tyr%7CPF07714.17%7C1.8e-18%2CPkinase_fungal%7CPF17667.1%7C0.0006
LSTA.30895.1	transdecoder	exon	1	628	.	+	.	ID=LSTA.30895.1.p1.exon1;Parent=LSTA.30895.1.p1
LSTA.30895.1	transdecoder	CDS	1	627	.	+	0	ID=cds.LSTA.30895.1.p1;Parent=LSTA.30895.1.p1
# refined start codon: 2 -> 56 (score: 2.516)
LSTA.30896.1	transdecoder	gene	1	895	.	+	.	ID=GENE.LSTA.30896.1~~LSTA.30896.1.p1;Name=ORF%20type%3A3prime_partial%20len%3A299%20%28%2B%29%2Cscore%3D90.65%2Clcl%7CNC_037598.1_prot_XP_025106312.1_27570%7C69.176%7C4.37e-123%2Clcl%7CNC_037598.1_prot_XP_025106312.1_27570%7C31.646%7C5.86e-13%2Clcl%7CNC_037598.1_prot_XP_025106312.1_27570%7C27.848%7C8.24e-13%2Clcl%7CNC_037598.1_prot_XP_025106312.1_27570%7C33.571%7C5.28e-11%2Clcl%7CNC_037598.1_prot_XP_025106312.1_27570%7C27.513%7C4.63e-08%2CPDZ%7CPF00595.24%7C0.00032%2CPDZ%7CPF00595.24%7C2.9e-10%2CPDZ%7CPF00595.24%7C4.6e-13%2CPDZ_6%7CPF17820.1%7C9.8e-07%2CPDZ_6%7CPF17820.1%7C2.8e-07%2CPDZ_6%7CPF17820.1%7C4.6e-08%2CPDZ_2%7CPF13180.6%7C0.62%2CPDZ_2%7CPF13180.6%7C0.00012%2CPDZ_2%7CPF13180.6%7C0.0036%2CTricorn_PDZ%7CPF14685.6%7C10%2CTricorn_PDZ%7CPF14685.6%7C4.2%2CTricorn_PDZ%7CPF14685.6%7C5.1
LSTA.30896.1	transdecoder	mRNA	1	895	.	+	.	ID=LSTA.30896.1.p1;Parent=GENE.LSTA.30896.1~~LSTA.30896.1.p1;Name=ORF%20type%3A3prime_partial%20len%3A299%20%28%2B%29%2Cscore%3D90.65%2Clcl%7CNC_037598.1_prot_XP_025106312.1_27570%7C69.176%7C4.37e-123%2Clcl%7CNC_037598.1_prot_XP_025106312.1_27570%7C31.646%7C5.86e-13%2Clcl%7CNC_037598.1_prot_XP_025106312.1_27570%7C27.848%7C8.24e-13%2Clcl%7CNC_037598.1_prot_XP_025106312.1_27570%7C33.571%7C5.28e-11%2Clcl%7CNC_037598.1_prot_XP_025106312.1_27570%7C27.513%7C4.63e-08%2CPDZ%7CPF00595.24%7C0.00032%2CPDZ%7CPF00595.24%7C2.9e-10%2CPDZ%7CPF00595.24%7C4.6e-13%2CPDZ_6%7CPF17820.1%7C9.8e-07%2CPDZ_6%7CPF17820.1%7C2.8e-07%2CPDZ_6%7CPF17820.1%7C4.6e-08%2CPDZ_2%7CPF13180.6%7C0.62%2CPDZ_2%7CPF13180.6%7C0.00012%2CPDZ_2%7CPF13180.6%7C0.0036%2CTricorn_PDZ%7CPF14685.6%7C10%2CTricorn_PDZ%7CPF14685.6%7C4.2%2CTricorn_PDZ%7CPF14685.6%7C5.1
LSTA.30896.1	transdecoder	five_prime_UTR	1	55	.	+	.	ID=LSTA.30896.1.p1.utr5p1;Parent=LSTA.30896.1.p1
LSTA.30896.1	transdecoder	exon	1	895	.	+	.	ID=LSTA.30896.1.p1.exon1;Parent=LSTA.30896.1.p1
LSTA.30896.1	transdecoder	CDS	56	895	.	+	0	ID=cds.LSTA.30896.1.p1;Parent=LSTA.30896.1.p1
LSTA.30897.1	transdecoder	gene	1	1597	.	+	.	ID=GENE.LSTA.30897.1~~LSTA.30897.1.p1;Name=ORF%20type%3A3prime_partial%20len%3A341%20%28%2B%29%2Cscore%3D121.27%2Clcl%7CNC_037598.1_prot_XP_025106312.1_27570%7C48.387%7C3.85e-105%2Clcl%7CNC_037598.1_prot_XP_025106312.1_27570%7C26.012%7C6.48e-10%2CPDZ%7CPF00595.24%7C1.1e-06%2CPDZ%7CPF00595.24%7C3.5e-11%2CPDZ%7CPF00595.24%7C25%2CPDZ_6%7CPF17820.1%7C7.7e-05%2CPDZ_6%7CPF17820.1%7C2.5e-08%2CPDZ_6%7CPF17820.1%7C8.9e%2B03%2CPDZ_2%7CPF13180.6%7C0.00017%2CPDZ_2%7CPF13180.6%7C0.3
LSTA.30897.1	transdecoder	mRNA	1	1597	.	+	.	ID=LSTA.30897.1.p1;Parent=GENE.LSTA.30897.1~~LSTA.30897.1.p1;Name=ORF%20type%3A3prime_partial%20len%3A341%20%28%2B%29%2Cscore%3D121.27%2Clcl%7CNC_037598.1_prot_XP_025106312.1_27570%7C48.387%7C3.85e-105%2Clcl%7CNC_037598.1_prot_XP_025106312.1_27570%7C26.012%7C6.48e-10%2CPDZ%7CPF00595.24%7C1.1e-06%2CPDZ%7CPF00595.24%7C3.5e-11%2CPDZ%7CPF00595.24%7C25%2CPDZ_6%7CPF17820.1%7C7.7e-05%2CPDZ_6%7CPF17820.1%7C2.5e-08%2CPDZ_6%7CPF17820.1%7C8.9e%2B03%2CPDZ_2%7CPF13180.6%7C0.00017%2CPDZ_2%7CPF13180.6%7C0.3
LSTA.30897.1	transdecoder	five_prime_UTR	1	575	.	+	.	ID=LSTA.30897.1.p1.utr5p1;Parent=LSTA.30897.1.p1
LSTA.30897.1	transdecoder	exon	1	1597	.	+	.	ID=LSTA.30897.1.p1.exon1;Parent=LSTA.30897.1.p1
LSTA.30897.1	transdecoder	CDS	576	1595	.	+	0	ID=cds.LSTA.30897.1.p1;Parent=LSTA.30897.1.p1
LSTA.30898.1	transdecoder	gene	1	413	.	+	.	ID=GENE.LSTA.30898.1~~LSTA.30898.1.p1;Name=ORF%20type%3Ainternal%20len%3A138%20%28%2B%29%2Cscore%3D53.55%2Clcl%7CNW_013429738.1_prot_XP_013089528.1_25746%7C68.293%7C6.94e-43
LSTA.30898.1	transdecoder	mRNA	1	413	.	+	.	ID=LSTA.30898.1.p1;Parent=GENE.LSTA.30898.1~~LSTA.30898.1.p1;Name=ORF%20type%3Ainternal%20len%3A138%20%28%2B%29%2Cscore%3D53.55%2Clcl%7CNW_013429738.1_prot_XP_013089528.1_25746%7C68.293%7C6.94e-43
LSTA.30898.1	transdecoder	exon	1	413	.	+	.	ID=LSTA.30898.1.p1.exon1;Parent=LSTA.30898.1.p1
LSTA.30898.1	transdecoder	CDS	2	412	.	+	0	ID=cds.LSTA.30898.1.p1;Parent=LSTA.30898.1.p1
LSTA.30899.1	transdecoder	gene	1	402	.	+	.	ID=GENE.LSTA.30899.1~~LSTA.30899.1.p1;Name=ORF%20type%3Ainternal%20len%3A134%20%28%2B%29%2Cscore%3D39.81%2Clcl%7CNW_013200008.1_prot_XP_013070991.1_9294%7C70.635%7C3.73e-55%2Clcl%7CNW_013200008.1_prot_XP_013070991.1_9294%7C51.351%7C1.33e-28%2Clcl%7CNW_013200008.1_prot_XP_013070991.1_9294%7C43.200%7C4.31e-26%2Clcl%7CNW_013200008.1_prot_XP_013070991.1_9294%7C44.000%7C1.48e-23%2Clcl%7CNW_013200008.1_prot_XP_013070991.1_9294%7C41.732%7C4.37e-21%2Clcl%7CNW_013200008.1_prot_XP_013070991.1_9294%7C36.232%7C2.28e-19%2Clcl%7CNW_013200008.1_prot_XP_013070991.1_9294%7C31.638%7C1.07e-10%2CEGF_CA%7CPF07645.15%7C2e-09%2CEGF_CA%7CPF07645.15%7C2.6e-07%2CEGF_CA%7CPF07645.15%7C4.8e-08%2CFXa_inhibition%7CPF14670.6%7C2.9e-09%2CFXa_inhibition%7CPF14670.6%7C1.3e-07%2CFXa_inhibition%7CPF14670.6%7C4.2e-05%2CcEGF%7CPF12662.7%7C1.4e%2B03%2CcEGF%7CPF12662.7%7C2.8e-09%2CcEGF%7CPF12662.7%7C1.2e-06%2CcEGF%7CPF12662.7%7C1.9%2CEGF_3%7CPF12947.7%7C0.0063%2CEGF_3%7CPF12947.7%7C0.021%2CEGF_3%7CPF12947.7%7C0.034%2ChEGF%7CPF12661.7%7C0.031%2ChEGF%7CPF12661.7%7C2.2e%2B03%2ChEGF%7CPF12661.7%7C0.89%2ChEGF%7CPF12661.7%7C2.1e%2B03%2ChEGF%7CPF12661.7%7C0.055
LSTA.30899.1	transdecoder	mRNA	1	402	.	+	.	ID=LSTA.30899.1.p1;Parent=GENE.LSTA.30899.1~~LSTA.30899.1.p1;Name=ORF%20type%3Ainternal%20len%3A134%20%28%2B%29%2Cscore%3D39.81%2Clcl%7CNW_013200008.1_prot_XP_013070991.1_9294%7C70.635%7C3.73e-55%2Clcl%7CNW_013200008.1_prot_XP_013070991.1_9294%7C51.351%7C1.33e-28%2Clcl%7CNW_013200008.1_prot_XP_013070991.1_9294%7C43.200%7C4.31e-26%2Clcl%7CNW_013200008.1_prot_XP_013070991.1_9294%7C44.000%7C1.48e-23%2Clcl%7CNW_013200008.1_prot_XP_013070991.1_9294%7C41.732%7C4.37e-21%2Clcl%7CNW_013200008.1_prot_XP_013070991.1_9294%7C36.232%7C2.28e-19%2Clcl%7CNW_013200008.1_prot_XP_013070991.1_9294%7C31.638%7C1.07e-10%2CEGF_CA%7CPF07645.15%7C2e-09%2CEGF_CA%7CPF07645.15%7C2.6e-07%2CEGF_CA%7CPF07645.15%7C4.8e-08%2CFXa_inhibition%7CPF14670.6%7C2.9e-09%2CFXa_inhibition%7CPF14670.6%7C1.3e-07%2CFXa_inhibition%7CPF14670.6%7C4.2e-05%2CcEGF%7CPF12662.7%7C1.4e%2B03%2CcEGF%7CPF12662.7%7C2.8e-09%2CcEGF%7CPF12662.7%7C1.2e-06%2CcEGF%7CPF12662.7%7C1.9%2CEGF_3%7CPF12947.7%7C0.0063%2CEGF_3%7CPF12947.7%7C0.021%2CEGF_3%7CPF12947.7%7C0.034%2ChEGF%7CPF12661.7%7C0.031%2ChEGF%7CPF12661.7%7C2.2e%2B03%2ChEGF%7CPF12661.7%7C0.89%2ChEGF%7CPF12661.7%7C2.1e%2B03%2ChEGF%7CPF12661.7%7C0.055
LSTA.30899.1	transdecoder	exon	1	402	.	+	.	ID=LSTA.30899.1.p1.exon1;Parent=LSTA.30899.1.p1
LSTA.30899.1	transdecoder	CDS	3	401	.	+	0	ID=cds.LSTA.30899.1.p1;Parent=LSTA.30899.1.p1
LSTA.3090.1	transdecoder	gene	1	5846	.	+	.	ID=GENE.LSTA.3090.1~~LSTA.3090.1.p1;Name=ORF%20type%3A5prime_partial%20len%3A404%20%28%2B%29%2Cscore%3D56.86%2Clcl%7CNW_004797271.1_prot_XP_005088994.1_158%7C39.785%7C1.02e-25
LSTA.3090.1	transdecoder	mRNA	1	5846	.	+	.	ID=LSTA.3090.1.p1;Parent=GENE.LSTA.3090.1~~LSTA.3090.1.p1;Name=ORF%20type%3A5prime_partial%20len%3A404%20%28%2B%29%2Cscore%3D56.86%2Clcl%7CNW_004797271.1_prot_XP_005088994.1_158%7C39.785%7C1.02e-25
LSTA.3090.1	transdecoder	exon	1	5846	.	+	.	ID=LSTA.3090.1.p1.exon1;Parent=LSTA.3090.1.p1
LSTA.3090.1	transdecoder	CDS	1	1212	.	+	0	ID=cds.LSTA.3090.1.p1;Parent=LSTA.3090.1.p1
LSTA.3090.1	transdecoder	three_prime_UTR	1213	5846	.	+	.	ID=LSTA.3090.1.p1.utr3p1;Parent=LSTA.3090.1.p1
LSTA.30900.1	transdecoder	gene	1	568	.	+	.	ID=GENE.LSTA.30900.1~~LSTA.30900.1.p1;Name=ORF%20type%3A5prime_partial%20len%3A170%20%28%2B%29%2Cscore%3D43.84%2Clcl%7CNW_013200008.1_prot_XP_013070991.1_9294%7C56.906%7C2.23e-59%2Clcl%7CNW_013200008.1_prot_XP_013070991.1_9294%7C40.719%7C1.22e-32%2Clcl%7CNW_013200008.1_prot_XP_013070991.1_9294%7C44.242%7C4.01e-31%2Clcl%7CNW_013200008.1_prot_XP_013070991.1_9294%7C42.484%7C2.09e-26%2Clcl%7CNW_013200008.1_prot_XP_013070991.1_9294%7C32.420%7C5.15e-22%2Clcl%7CNW_013200008.1_prot_XP_013070991.1_9294%7C35.556%7C1.24e-17%2CFXa_inhibition%7CPF14670.6%7C1.4e-08%2CFXa_inhibition%7CPF14670.6%7C1.2e-06%2CFXa_inhibition%7CPF14670.6%7C2.9e-10%2CFXa_inhibition%7CPF14670.6%7C6.8e-08%2CEGF_CA%7CPF07645.15%7C2.8e-05%2CEGF_CA%7CPF07645.15%7C0.00013%2CEGF_CA%7CPF07645.15%7C7.3e-07%2CEGF_CA%7CPF07645.15%7C9.2e-06%2CcEGF%7CPF12662.7%7C0.0013%2CcEGF%7CPF12662.7%7C2.8e-08%2CcEGF%7CPF12662.7%7C1.1e%2B04%2CcEGF%7CPF12662.7%7C8.3e-07%2CcEGF%7CPF12662.7%7C7.9e%2B03%2CcEGF%7CPF12662.7%7C0.00043%2CEGF_3%7CPF12947.7%7C0.098%2CEGF_3%7CPF12947.7%7C11%2CEGF_3%7CPF12947.7%7C0.00021%2CEGF_3%7CPF12947.7%7C0.91%2ChEGF%7CPF12661.7%7C41%2ChEGF%7CPF12661.7%7C8e%2B03%2ChEGF%7CPF12661.7%7C0.16%2ChEGF%7CPF12661.7%7C0.19%2ChEGF%7CPF12661.7%7C5.1e%2B03%2ChEGF%7CPF12661.7%7C0.059
LSTA.30900.1	transdecoder	mRNA	1	568	.	+	.	ID=LSTA.30900.1.p1;Parent=GENE.LSTA.30900.1~~LSTA.30900.1.p1;Name=ORF%20type%3A5prime_partial%20len%3A170%20%28%2B%29%2Cscore%3D43.84%2Clcl%7CNW_013200008.1_prot_XP_013070991.1_9294%7C56.906%7C2.23e-59%2Clcl%7CNW_013200008.1_prot_XP_013070991.1_9294%7C40.719%7C1.22e-32%2Clcl%7CNW_013200008.1_prot_XP_013070991.1_9294%7C44.242%7C4.01e-31%2Clcl%7CNW_013200008.1_prot_XP_013070991.1_9294%7C42.484%7C2.09e-26%2Clcl%7CNW_013200008.1_prot_XP_013070991.1_9294%7C32.420%7C5.15e-22%2Clcl%7CNW_013200008.1_prot_XP_013070991.1_9294%7C35.556%7C1.24e-17%2CFXa_inhibition%7CPF14670.6%7C1.4e-08%2CFXa_inhibition%7CPF14670.6%7C1.2e-06%2CFXa_inhibition%7CPF14670.6%7C2.9e-10%2CFXa_inhibition%7CPF14670.6%7C6.8e-08%2CEGF_CA%7CPF07645.15%7C2.8e-05%2CEGF_CA%7CPF07645.15%7C0.00013%2CEGF_CA%7CPF07645.15%7C7.3e-07%2CEGF_CA%7CPF07645.15%7C9.2e-06%2CcEGF%7CPF12662.7%7C0.0013%2CcEGF%7CPF12662.7%7C2.8e-08%2CcEGF%7CPF12662.7%7C1.1e%2B04%2CcEGF%7CPF12662.7%7C8.3e-07%2CcEGF%7CPF12662.7%7C7.9e%2B03%2CcEGF%7CPF12662.7%7C0.00043%2CEGF_3%7CPF12947.7%7C0.098%2CEGF_3%7CPF12947.7%7C11%2CEGF_3%7CPF12947.7%7C0.00021%2CEGF_3%7CPF12947.7%7C0.91%2ChEGF%7CPF12661.7%7C41%2ChEGF%7CPF12661.7%7C8e%2B03%2ChEGF%7CPF12661.7%7C0.16%2ChEGF%7CPF12661.7%7C0.19%2ChEGF%7CPF12661.7%7C5.1e%2B03%2ChEGF%7CPF12661.7%7C0.059
LSTA.30900.1	transdecoder	exon	1	568	.	+	.	ID=LSTA.30900.1.p1.exon1;Parent=LSTA.30900.1.p1
LSTA.30900.1	transdecoder	CDS	3	512	.	+	0	ID=cds.LSTA.30900.1.p1;Parent=LSTA.30900.1.p1
LSTA.30900.1	transdecoder	three_prime_UTR	513	568	.	+	.	ID=LSTA.30900.1.p1.utr3p1;Parent=LSTA.30900.1.p1
LSTA.30905.1	transdecoder	gene	1	1584	.	+	.	ID=GENE.LSTA.30905.1~~LSTA.30905.1.p1;Name=ORF%20type%3A3prime_partial%20len%3A441%20%28%2B%29%2Cscore%3D123.65%2Clcl%7CNW_013425989.1_prot_XP_013088619.1_24943%7C45.343%7C1.07e-108%2CPkinase_Tyr%7CPF07714.17%7C2.3e-24%2CPkinase%7CPF00069.25%7C4e%2B03%2CPkinase%7CPF00069.25%7C2.3e-23%2CDeath%7CPF00531.22%7C0.00027%2CKdo%7CPF06293.14%7C1.7e%2B02%2CKdo%7CPF06293.14%7C0.07
LSTA.30905.1	transdecoder	mRNA	1	1584	.	+	.	ID=LSTA.30905.1.p1;Parent=GENE.LSTA.30905.1~~LSTA.30905.1.p1;Name=ORF%20type%3A3prime_partial%20len%3A441%20%28%2B%29%2Cscore%3D123.65%2Clcl%7CNW_013425989.1_prot_XP_013088619.1_24943%7C45.343%7C1.07e-108%2CPkinase_Tyr%7CPF07714.17%7C2.3e-24%2CPkinase%7CPF00069.25%7C4e%2B03%2CPkinase%7CPF00069.25%7C2.3e-23%2CDeath%7CPF00531.22%7C0.00027%2CKdo%7CPF06293.14%7C1.7e%2B02%2CKdo%7CPF06293.14%7C0.07
LSTA.30905.1	transdecoder	five_prime_UTR	1	262	.	+	.	ID=LSTA.30905.1.p1.utr5p1;Parent=LSTA.30905.1.p1
LSTA.30905.1	transdecoder	exon	1	1584	.	+	.	ID=LSTA.30905.1.p1.exon1;Parent=LSTA.30905.1.p1
LSTA.30905.1	transdecoder	CDS	263	1582	.	+	0	ID=cds.LSTA.30905.1.p1;Parent=LSTA.30905.1.p1
LSTA.30905.2	transdecoder	gene	1	1582	.	+	.	ID=GENE.LSTA.30905.2~~LSTA.30905.2.p1;Name=ORF%20type%3A3prime_partial%20len%3A441%20%28%2B%29%2Cscore%3D123.65%2Clcl%7CNW_013425989.1_prot_XP_013088619.1_24943%7C45.343%7C1.07e-108%2CPkinase_Tyr%7CPF07714.17%7C2.3e-24%2CPkinase%7CPF00069.25%7C4e%2B03%2CPkinase%7CPF00069.25%7C2.3e-23%2CDeath%7CPF00531.22%7C0.00027%2CKdo%7CPF06293.14%7C1.7e%2B02%2CKdo%7CPF06293.14%7C0.07
LSTA.30905.2	transdecoder	mRNA	1	1582	.	+	.	ID=LSTA.30905.2.p1;Parent=GENE.LSTA.30905.2~~LSTA.30905.2.p1;Name=ORF%20type%3A3prime_partial%20len%3A441%20%28%2B%29%2Cscore%3D123.65%2Clcl%7CNW_013425989.1_prot_XP_013088619.1_24943%7C45.343%7C1.07e-108%2CPkinase_Tyr%7CPF07714.17%7C2.3e-24%2CPkinase%7CPF00069.25%7C4e%2B03%2CPkinase%7CPF00069.25%7C2.3e-23%2CDeath%7CPF00531.22%7C0.00027%2CKdo%7CPF06293.14%7C1.7e%2B02%2CKdo%7CPF06293.14%7C0.07
LSTA.30905.2	transdecoder	five_prime_UTR	1	260	.	+	.	ID=LSTA.30905.2.p1.utr5p1;Parent=LSTA.30905.2.p1
LSTA.30905.2	transdecoder	exon	1	1582	.	+	.	ID=LSTA.30905.2.p1.exon1;Parent=LSTA.30905.2.p1
LSTA.30905.2	transdecoder	CDS	261	1580	.	+	0	ID=cds.LSTA.30905.2.p1;Parent=LSTA.30905.2.p1
LSTA.30905.3	transdecoder	gene	1	1656	.	+	.	ID=GENE.LSTA.30905.3~~LSTA.30905.3.p1;Name=ORF%20type%3A3prime_partial%20len%3A441%20%28%2B%29%2Cscore%3D123.65%2Clcl%7CNW_013425989.1_prot_XP_013088619.1_24943%7C45.343%7C1.07e-108%2CPkinase_Tyr%7CPF07714.17%7C2.3e-24%2CPkinase%7CPF00069.25%7C4e%2B03%2CPkinase%7CPF00069.25%7C2.3e-23%2CDeath%7CPF00531.22%7C0.00027%2CKdo%7CPF06293.14%7C1.7e%2B02%2CKdo%7CPF06293.14%7C0.07
LSTA.30905.3	transdecoder	mRNA	1	1656	.	+	.	ID=LSTA.30905.3.p1;Parent=GENE.LSTA.30905.3~~LSTA.30905.3.p1;Name=ORF%20type%3A3prime_partial%20len%3A441%20%28%2B%29%2Cscore%3D123.65%2Clcl%7CNW_013425989.1_prot_XP_013088619.1_24943%7C45.343%7C1.07e-108%2CPkinase_Tyr%7CPF07714.17%7C2.3e-24%2CPkinase%7CPF00069.25%7C4e%2B03%2CPkinase%7CPF00069.25%7C2.3e-23%2CDeath%7CPF00531.22%7C0.00027%2CKdo%7CPF06293.14%7C1.7e%2B02%2CKdo%7CPF06293.14%7C0.07
LSTA.30905.3	transdecoder	five_prime_UTR	1	334	.	+	.	ID=LSTA.30905.3.p1.utr5p1;Parent=LSTA.30905.3.p1
LSTA.30905.3	transdecoder	exon	1	1656	.	+	.	ID=LSTA.30905.3.p1.exon1;Parent=LSTA.30905.3.p1
LSTA.30905.3	transdecoder	CDS	335	1654	.	+	0	ID=cds.LSTA.30905.3.p1;Parent=LSTA.30905.3.p1
LSTA.30905.4	transdecoder	gene	1	2272	.	+	.	ID=GENE.LSTA.30905.4~~LSTA.30905.4.p1;Name=ORF%20type%3A3prime_partial%20len%3A441%20%28%2B%29%2Cscore%3D123.65%2Clcl%7CNW_013425989.1_prot_XP_013088619.1_24943%7C45.343%7C1.07e-108%2CPkinase_Tyr%7CPF07714.17%7C2.3e-24%2CPkinase%7CPF00069.25%7C4e%2B03%2CPkinase%7CPF00069.25%7C2.3e-23%2CDeath%7CPF00531.22%7C0.00027%2CKdo%7CPF06293.14%7C1.7e%2B02%2CKdo%7CPF06293.14%7C0.07
LSTA.30905.4	transdecoder	mRNA	1	2272	.	+	.	ID=LSTA.30905.4.p1;Parent=GENE.LSTA.30905.4~~LSTA.30905.4.p1;Name=ORF%20type%3A3prime_partial%20len%3A441%20%28%2B%29%2Cscore%3D123.65%2Clcl%7CNW_013425989.1_prot_XP_013088619.1_24943%7C45.343%7C1.07e-108%2CPkinase_Tyr%7CPF07714.17%7C2.3e-24%2CPkinase%7CPF00069.25%7C4e%2B03%2CPkinase%7CPF00069.25%7C2.3e-23%2CDeath%7CPF00531.22%7C0.00027%2CKdo%7CPF06293.14%7C1.7e%2B02%2CKdo%7CPF06293.14%7C0.07
LSTA.30905.4	transdecoder	five_prime_UTR	1	950	.	+	.	ID=LSTA.30905.4.p1.utr5p1;Parent=LSTA.30905.4.p1
LSTA.30905.4	transdecoder	exon	1	2272	.	+	.	ID=LSTA.30905.4.p1.exon1;Parent=LSTA.30905.4.p1
LSTA.30905.4	transdecoder	CDS	951	2270	.	+	0	ID=cds.LSTA.30905.4.p1;Parent=LSTA.30905.4.p1
LSTA.3091.1	transdecoder	gene	1	573	.	+	.	ID=GENE.LSTA.3091.1~~LSTA.3091.1.p1;Name=ORF%20type%3Acomplete%20len%3A107%20%28%2B%29%2Cscore%3D19.18%2Clcl%7CNW_013425548.1_prot_XP_013088478.1_24816%7C97.170%7C7.84e-73%2CRas%7CPF00071.22%7C1.6e-31%2CRoc%7CPF08477.13%7C4.9e-17%2CArf%7CPF00025.21%7C0.00018%2CMMR_HSR1%7CPF01926.23%7C0.011%2CGTP_EFTU%7CPF00009.27%7C1.4e%2B02%2CGTP_EFTU%7CPF00009.27%7C0.26%2CAAA_25%7CPF13481.6%7C0.072
LSTA.3091.1	transdecoder	mRNA	1	573	.	+	.	ID=LSTA.3091.1.p1;Parent=GENE.LSTA.3091.1~~LSTA.3091.1.p1;Name=ORF%20type%3Acomplete%20len%3A107%20%28%2B%29%2Cscore%3D19.18%2Clcl%7CNW_013425548.1_prot_XP_013088478.1_24816%7C97.170%7C7.84e-73%2CRas%7CPF00071.22%7C1.6e-31%2CRoc%7CPF08477.13%7C4.9e-17%2CArf%7CPF00025.21%7C0.00018%2CMMR_HSR1%7CPF01926.23%7C0.011%2CGTP_EFTU%7CPF00009.27%7C1.4e%2B02%2CGTP_EFTU%7CPF00009.27%7C0.26%2CAAA_25%7CPF13481.6%7C0.072
LSTA.3091.1	transdecoder	five_prime_UTR	1	122	.	+	.	ID=LSTA.3091.1.p1.utr5p1;Parent=LSTA.3091.1.p1
LSTA.3091.1	transdecoder	exon	1	573	.	+	.	ID=LSTA.3091.1.p1.exon1;Parent=LSTA.3091.1.p1
LSTA.3091.1	transdecoder	CDS	123	443	.	+	0	ID=cds.LSTA.3091.1.p1;Parent=LSTA.3091.1.p1
LSTA.3091.1	transdecoder	three_prime_UTR	444	573	.	+	.	ID=LSTA.3091.1.p1.utr3p1;Parent=LSTA.3091.1.p1
LSTA.3091.2	transdecoder	gene	1	371	.	+	.	ID=GENE.LSTA.3091.2~~LSTA.3091.2.p1;Name=ORF%20type%3A3prime_partial%20len%3A107%20%28%2B%29%2Cscore%3D19.18%2Clcl%7CNW_013425548.1_prot_XP_013088478.1_24816%7C97.170%7C7.52e-73%2CRas%7CPF00071.22%7C1.5e-31%2CRoc%7CPF08477.13%7C4.7e-17%2CArf%7CPF00025.21%7C0.00018%2CMMR_HSR1%7CPF01926.23%7C0.011%2CGTP_EFTU%7CPF00009.27%7C1.3e%2B02%2CGTP_EFTU%7CPF00009.27%7C0.25%2CAAA_25%7CPF13481.6%7C0.07
LSTA.3091.2	transdecoder	mRNA	1	371	.	+	.	ID=LSTA.3091.2.p1;Parent=GENE.LSTA.3091.2~~LSTA.3091.2.p1;Name=ORF%20type%3A3prime_partial%20len%3A107%20%28%2B%29%2Cscore%3D19.18%2Clcl%7CNW_013425548.1_prot_XP_013088478.1_24816%7C97.170%7C7.52e-73%2CRas%7CPF00071.22%7C1.5e-31%2CRoc%7CPF08477.13%7C4.7e-17%2CArf%7CPF00025.21%7C0.00018%2CMMR_HSR1%7CPF01926.23%7C0.011%2CGTP_EFTU%7CPF00009.27%7C1.3e%2B02%2CGTP_EFTU%7CPF00009.27%7C0.25%2CAAA_25%7CPF13481.6%7C0.07
LSTA.3091.2	transdecoder	five_prime_UTR	1	53	.	+	.	ID=LSTA.3091.2.p1.utr5p1;Parent=LSTA.3091.2.p1
LSTA.3091.2	transdecoder	exon	1	371	.	+	.	ID=LSTA.3091.2.p1.exon1;Parent=LSTA.3091.2.p1
LSTA.3091.2	transdecoder	CDS	54	371	.	+	0	ID=cds.LSTA.3091.2.p1;Parent=LSTA.3091.2.p1
LSTA.30913.1	transdecoder	gene	1	524	.	+	.	ID=GENE.LSTA.30913.1~~LSTA.30913.1.p1;Name=ORF%20type%3Acomplete%20len%3A116%20%28%2B%29%2Cscore%3D26.20%2Clcl%7CNW_004797999.1_prot_XP_005108922.1_22310%7C90.909%7C2.23e-64%2CWD40%7CPF00400.32%7C7.2e%2B02%2CWD40%7CPF00400.32%7C4.4e-07%2CWD40%7CPF00400.32%7C4.6e-05%2CANAPC4_WD40%7CPF12894.7%7C0.086%2CANAPC4_WD40%7CPF12894.7%7C23
LSTA.30913.1	transdecoder	mRNA	1	524	.	+	.	ID=LSTA.30913.1.p1;Parent=GENE.LSTA.30913.1~~LSTA.30913.1.p1;Name=ORF%20type%3Acomplete%20len%3A116%20%28%2B%29%2Cscore%3D26.20%2Clcl%7CNW_004797999.1_prot_XP_005108922.1_22310%7C90.909%7C2.23e-64%2CWD40%7CPF00400.32%7C7.2e%2B02%2CWD40%7CPF00400.32%7C4.4e-07%2CWD40%7CPF00400.32%7C4.6e-05%2CANAPC4_WD40%7CPF12894.7%7C0.086%2CANAPC4_WD40%7CPF12894.7%7C23
LSTA.30913.1	transdecoder	five_prime_UTR	1	76	.	+	.	ID=LSTA.30913.1.p1.utr5p1;Parent=LSTA.30913.1.p1
LSTA.30913.1	transdecoder	exon	1	524	.	+	.	ID=LSTA.30913.1.p1.exon1;Parent=LSTA.30913.1.p1
LSTA.30913.1	transdecoder	CDS	77	424	.	+	0	ID=cds.LSTA.30913.1.p1;Parent=LSTA.30913.1.p1
LSTA.30913.1	transdecoder	three_prime_UTR	425	524	.	+	.	ID=LSTA.30913.1.p1.utr3p1;Parent=LSTA.30913.1.p1
LSTA.30914.1	transdecoder	gene	1	1642	.	+	.	ID=GENE.LSTA.30914.1~~LSTA.30914.1.p1;Name=ORF%20type%3A5prime_partial%20len%3A278%20%28%2B%29%2Cscore%3D85.85%2Clcl%7CNW_013354504.1_prot_XP_013081724.1_18794%7C37.288%7C2.48e-40%2Czf-met%7CPF12874.7%7C0.0013%2Czf-met%7CPF12874.7%7C5e-06%2Czf-met%7CPF12874.7%7C1.4e-05%2Czf-C2H2_jaz%7CPF12171.8%7C0.33%2Czf-C2H2_jaz%7CPF12171.8%7C0.2%2Czf-C2H2_jaz%7CPF12171.8%7C8.5e-05%2Czf-U1%7CPF06220.12%7C4.2%2Czf-U1%7CPF06220.12%7C2.6%2Czf-U1%7CPF06220.12%7C0.095%2Czf-C2H2_2%7CPF12756.7%7C14%2Czf-C2H2_2%7CPF12756.7%7C44%2Czf-C2H2_2%7CPF12756.7%7C20%2CAKAP95%7CPF04988.12%7C77%2CAKAP95%7CPF04988.12%7C4.4e%2B03%2CAKAP95%7CPF04988.12%7C1.9%2Czf-C2H2_4%7CPF13894.6%7C1.4e%2B03%2Czf-C2H2_4%7CPF13894.6%7C1.9e%2B02%2Czf-C2H2_4%7CPF13894.6%7C19%2Czf-RING_7%7CPF02591.15%7C1.3e%2B02%2Czf-RING_7%7CPF02591.15%7C1.1e%2B03%2Czf-RING_7%7CPF02591.15%7C24
LSTA.30914.1	transdecoder	mRNA	1	1642	.	+	.	ID=LSTA.30914.1.p1;Parent=GENE.LSTA.30914.1~~LSTA.30914.1.p1;Name=ORF%20type%3A5prime_partial%20len%3A278%20%28%2B%29%2Cscore%3D85.85%2Clcl%7CNW_013354504.1_prot_XP_013081724.1_18794%7C37.288%7C2.48e-40%2Czf-met%7CPF12874.7%7C0.0013%2Czf-met%7CPF12874.7%7C5e-06%2Czf-met%7CPF12874.7%7C1.4e-05%2Czf-C2H2_jaz%7CPF12171.8%7C0.33%2Czf-C2H2_jaz%7CPF12171.8%7C0.2%2Czf-C2H2_jaz%7CPF12171.8%7C8.5e-05%2Czf-U1%7CPF06220.12%7C4.2%2Czf-U1%7CPF06220.12%7C2.6%2Czf-U1%7CPF06220.12%7C0.095%2Czf-C2H2_2%7CPF12756.7%7C14%2Czf-C2H2_2%7CPF12756.7%7C44%2Czf-C2H2_2%7CPF12756.7%7C20%2CAKAP95%7CPF04988.12%7C77%2CAKAP95%7CPF04988.12%7C4.4e%2B03%2CAKAP95%7CPF04988.12%7C1.9%2Czf-C2H2_4%7CPF13894.6%7C1.4e%2B03%2Czf-C2H2_4%7CPF13894.6%7C1.9e%2B02%2Czf-C2H2_4%7CPF13894.6%7C19%2Czf-RING_7%7CPF02591.15%7C1.3e%2B02%2Czf-RING_7%7CPF02591.15%7C1.1e%2B03%2Czf-RING_7%7CPF02591.15%7C24
LSTA.30914.1	transdecoder	exon	1	1642	.	+	.	ID=LSTA.30914.1.p1.exon1;Parent=LSTA.30914.1.p1
LSTA.30914.1	transdecoder	CDS	1	834	.	+	0	ID=cds.LSTA.30914.1.p1;Parent=LSTA.30914.1.p1
LSTA.30914.1	transdecoder	three_prime_UTR	835	1642	.	+	.	ID=LSTA.30914.1.p1.utr3p1;Parent=LSTA.30914.1.p1
LSTA.30914.2	transdecoder	gene	1	774	.	+	.	ID=GENE.LSTA.30914.2~~LSTA.30914.2.p1;Name=ORF%20type%3A5prime_partial%20len%3A160%20%28%2B%29%2Cscore%3D55.11%2Clcl%7CNW_013354504.1_prot_XP_013081724.1_18794%7C47.458%7C4.26e-27%2Czf-met%7CPF12874.7%7C0.00062%2Czf-met%7CPF12874.7%7C2.3e-06%2Czf-C2H2_jaz%7CPF12171.8%7C7.5e%2B03%2Czf-C2H2_jaz%7CPF12171.8%7C0.15%2Czf-C2H2_jaz%7CPF12171.8%7C0.094%2Czf-U1%7CPF06220.12%7C1.9%2Czf-U1%7CPF06220.12%7C1.1%2Czf-C2H2_2%7CPF12756.7%7C5.6%2Czf-C2H2_2%7CPF12756.7%7C18
LSTA.30914.2	transdecoder	mRNA	1	774	.	+	.	ID=LSTA.30914.2.p1;Parent=GENE.LSTA.30914.2~~LSTA.30914.2.p1;Name=ORF%20type%3A5prime_partial%20len%3A160%20%28%2B%29%2Cscore%3D55.11%2Clcl%7CNW_013354504.1_prot_XP_013081724.1_18794%7C47.458%7C4.26e-27%2Czf-met%7CPF12874.7%7C0.00062%2Czf-met%7CPF12874.7%7C2.3e-06%2Czf-C2H2_jaz%7CPF12171.8%7C7.5e%2B03%2Czf-C2H2_jaz%7CPF12171.8%7C0.15%2Czf-C2H2_jaz%7CPF12171.8%7C0.094%2Czf-U1%7CPF06220.12%7C1.9%2Czf-U1%7CPF06220.12%7C1.1%2Czf-C2H2_2%7CPF12756.7%7C5.6%2Czf-C2H2_2%7CPF12756.7%7C18
LSTA.30914.2	transdecoder	exon	1	774	.	+	.	ID=LSTA.30914.2.p1.exon1;Parent=LSTA.30914.2.p1
LSTA.30914.2	transdecoder	CDS	3	482	.	+	0	ID=cds.LSTA.30914.2.p1;Parent=LSTA.30914.2.p1
LSTA.30914.2	transdecoder	three_prime_UTR	483	774	.	+	.	ID=LSTA.30914.2.p1.utr3p1;Parent=LSTA.30914.2.p1
LSTA.30915.1	transdecoder	gene	1	744	.	+	.	ID=GENE.LSTA.30915.1~~LSTA.30915.1.p1;Name=ORF%20type%3Ainternal%20len%3A249%20%28%2B%29%2Cscore%3D75.60%2Clcl%7CNW_004797603.1_prot_XP_005102694.1_15483%7C72.800%7C1.16e-115%2CHSP70%7CPF00012.20%7C2.6e-12%2CPhage_Gp111%7CPF07410.11%7C0.017%2CPhage_Gp111%7CPF07410.11%7C2.2e%2B03%2CDUF4661%7CPF15576.6%7C1.1%2Ccwf21%7CPF08312.12%7C0.18%2Ccwf21%7CPF08312.12%7C1.3e%2B03
LSTA.30915.1	transdecoder	mRNA	1	744	.	+	.	ID=LSTA.30915.1.p1;Parent=GENE.LSTA.30915.1~~LSTA.30915.1.p1;Name=ORF%20type%3Ainternal%20len%3A249%20%28%2B%29%2Cscore%3D75.60%2Clcl%7CNW_004797603.1_prot_XP_005102694.1_15483%7C72.800%7C1.16e-115%2CHSP70%7CPF00012.20%7C2.6e-12%2CPhage_Gp111%7CPF07410.11%7C0.017%2CPhage_Gp111%7CPF07410.11%7C2.2e%2B03%2CDUF4661%7CPF15576.6%7C1.1%2Ccwf21%7CPF08312.12%7C0.18%2Ccwf21%7CPF08312.12%7C1.3e%2B03
LSTA.30915.1	transdecoder	exon	1	744	.	+	.	ID=LSTA.30915.1.p1.exon1;Parent=LSTA.30915.1.p1
LSTA.30915.1	transdecoder	CDS	1	744	.	+	0	ID=cds.LSTA.30915.1.p1;Parent=LSTA.30915.1.p1
LSTA.30917.1	transdecoder	gene	1	1625	.	+	.	ID=GENE.LSTA.30917.1~~LSTA.30917.1.p1;Name=ORF%20type%3A5prime_partial%20len%3A109%20%28%2B%29%2Cscore%3D23.94%2Clcl%7CNW_013194200.1_prot_XP_013069921.1_8330%7C56.190%7C1.80e-35%2CFRG1%7CPF06229.12%7C2.2e-25%2CFascin%7CPF06268.13%7C6.8e-12
LSTA.30917.1	transdecoder	mRNA	1	1625	.	+	.	ID=LSTA.30917.1.p1;Parent=GENE.LSTA.30917.1~~LSTA.30917.1.p1;Name=ORF%20type%3A5prime_partial%20len%3A109%20%28%2B%29%2Cscore%3D23.94%2Clcl%7CNW_013194200.1_prot_XP_013069921.1_8330%7C56.190%7C1.80e-35%2CFRG1%7CPF06229.12%7C2.2e-25%2CFascin%7CPF06268.13%7C6.8e-12
LSTA.30917.1	transdecoder	exon	1	1625	.	+	.	ID=LSTA.30917.1.p1.exon1;Parent=LSTA.30917.1.p1
LSTA.30917.1	transdecoder	CDS	2	328	.	+	0	ID=cds.LSTA.30917.1.p1;Parent=LSTA.30917.1.p1
LSTA.30917.1	transdecoder	three_prime_UTR	329	1625	.	+	.	ID=LSTA.30917.1.p1.utr3p1;Parent=LSTA.30917.1.p1
LSTA.30919.1	transdecoder	gene	1	1377	.	+	.	ID=GENE.LSTA.30919.1~~LSTA.30919.1.p1;Name=ORF%20type%3Acomplete%20len%3A256%20%28%2B%29%2Cscore%3D51.41%2Clcl%7CNC_037598.1_prot_XP_025106932.1_28231%7C55.833%7C4.03e-97%2C7tm_2%7CPF00002.24%7C2.6e-20%2CGPS%7CPF01825.21%7C3.1e-07%2CDicty_CAR%7CPF05462.11%7C0.00035%2CDUF3165%7CPF11364.8%7C1.1e%2B04%2CDUF3165%7CPF11364.8%7C2.9%2CGPI2%7CPF06432.11%7C4.6
LSTA.30919.1	transdecoder	mRNA	1	1377	.	+	.	ID=LSTA.30919.1.p1;Parent=GENE.LSTA.30919.1~~LSTA.30919.1.p1;Name=ORF%20type%3Acomplete%20len%3A256%20%28%2B%29%2Cscore%3D51.41%2Clcl%7CNC_037598.1_prot_XP_025106932.1_28231%7C55.833%7C4.03e-97%2C7tm_2%7CPF00002.24%7C2.6e-20%2CGPS%7CPF01825.21%7C3.1e-07%2CDicty_CAR%7CPF05462.11%7C0.00035%2CDUF3165%7CPF11364.8%7C1.1e%2B04%2CDUF3165%7CPF11364.8%7C2.9%2CGPI2%7CPF06432.11%7C4.6
LSTA.30919.1	transdecoder	five_prime_UTR	1	513	.	+	.	ID=LSTA.30919.1.p1.utr5p1;Parent=LSTA.30919.1.p1
LSTA.30919.1	transdecoder	exon	1	1377	.	+	.	ID=LSTA.30919.1.p1.exon1;Parent=LSTA.30919.1.p1
LSTA.30919.1	transdecoder	CDS	514	1281	.	+	0	ID=cds.LSTA.30919.1.p1;Parent=LSTA.30919.1.p1
LSTA.30919.1	transdecoder	three_prime_UTR	1282	1377	.	+	.	ID=LSTA.30919.1.p1.utr3p1;Parent=LSTA.30919.1.p1
# refined start codon: 1 -> 193 (score: 0.598)
LSTA.3092.1	transdecoder	gene	1	11093	.	+	.	ID=GENE.LSTA.3092.1~~LSTA.3092.1.p1;Name=ORF%20type%3Acomplete%20len%3A2294%20%28%2B%29%2Cscore%3D489.11%2Clcl%7CNW_013425548.1_prot_XP_013088477.1_24815%7C62.591%7C0.0%2CMed1%7CPF10744.9%7C3.8e-44%2CMed1%7CPF10744.9%7C6.9e%2B03%2CMed1%7CPF10744.9%7C1.8e%2B04%2CMed1%7CPF10744.9%7C2.8e%2B03
LSTA.3092.1	transdecoder	mRNA	1	11093	.	+	.	ID=LSTA.3092.1.p1;Parent=GENE.LSTA.3092.1~~LSTA.3092.1.p1;Name=ORF%20type%3Acomplete%20len%3A2294%20%28%2B%29%2Cscore%3D489.11%2Clcl%7CNW_013425548.1_prot_XP_013088477.1_24815%7C62.591%7C0.0%2CMed1%7CPF10744.9%7C3.8e-44%2CMed1%7CPF10744.9%7C6.9e%2B03%2CMed1%7CPF10744.9%7C1.8e%2B04%2CMed1%7CPF10744.9%7C2.8e%2B03
LSTA.3092.1	transdecoder	five_prime_UTR	1	192	.	+	.	ID=LSTA.3092.1.p1.utr5p1;Parent=LSTA.3092.1.p1
LSTA.3092.1	transdecoder	exon	1	11093	.	+	.	ID=LSTA.3092.1.p1.exon1;Parent=LSTA.3092.1.p1
LSTA.3092.1	transdecoder	CDS	193	6882	.	+	0	ID=cds.LSTA.3092.1.p1;Parent=LSTA.3092.1.p1
LSTA.3092.1	transdecoder	three_prime_UTR	6883	11093	.	+	.	ID=LSTA.3092.1.p1.utr3p1;Parent=LSTA.3092.1.p1
LSTA.30924.1	transdecoder	gene	1	11502	.	+	.	ID=GENE.LSTA.30924.1~~LSTA.30924.1.p1;Name=ORF%20type%3A5prime_partial%20len%3A159%20%28%2B%29%2Cscore%3D41.31%2Clcl%7CNW_013293667.1_prot_XP_013078371.1_15745%7C92.405%7C4.62e-93%2Clcl%7CNW_013293667.1_prot_XP_013078371.1_15745%7C33.548%7C2.01e-19%2CY_phosphatase%7CPF00102.27%7C7.6e-36%2CDSPc%7CPF00782.20%7C1.5e-05%2CY_phosphatase3%7CPF13350.6%7C0.15
LSTA.30924.1	transdecoder	mRNA	1	11502	.	+	.	ID=LSTA.30924.1.p1;Parent=GENE.LSTA.30924.1~~LSTA.30924.1.p1;Name=ORF%20type%3A5prime_partial%20len%3A159%20%28%2B%29%2Cscore%3D41.31%2Clcl%7CNW_013293667.1_prot_XP_013078371.1_15745%7C92.405%7C4.62e-93%2Clcl%7CNW_013293667.1_prot_XP_013078371.1_15745%7C33.548%7C2.01e-19%2CY_phosphatase%7CPF00102.27%7C7.6e-36%2CDSPc%7CPF00782.20%7C1.5e-05%2CY_phosphatase3%7CPF13350.6%7C0.15
LSTA.30924.1	transdecoder	exon	1	11502	.	+	.	ID=LSTA.30924.1.p1.exon1;Parent=LSTA.30924.1.p1
LSTA.30924.1	transdecoder	CDS	3	479	.	+	0	ID=cds.LSTA.30924.1.p1;Parent=LSTA.30924.1.p1
LSTA.30924.1	transdecoder	three_prime_UTR	480	11502	.	+	.	ID=LSTA.30924.1.p1.utr3p1;Parent=LSTA.30924.1.p1
LSTA.30924.1	transdecoder	gene	1	11502	.	-	.	ID=GENE.LSTA.30924.1~~LSTA.30924.1.p2;Name=ORF%20type%3Acomplete%20len%3A120%20%28-%29%2Cscore%3D-3.31%2CDUF2198%7CPF09964.9%7C1.6e%2B02%2CDUF2198%7CPF09964.9%7C0.22%2CGET2%7CPF08690.10%7C0.13
LSTA.30924.1	transdecoder	mRNA	1	11502	.	-	.	ID=LSTA.30924.1.p2;Parent=GENE.LSTA.30924.1~~LSTA.30924.1.p2;Name=ORF%20type%3Acomplete%20len%3A120%20%28-%29%2Cscore%3D-3.31%2CDUF2198%7CPF09964.9%7C1.6e%2B02%2CDUF2198%7CPF09964.9%7C0.22%2CGET2%7CPF08690.10%7C0.13
LSTA.30924.1	transdecoder	five_prime_UTR	8663	11502	.	-	.	ID=LSTA.30924.1.p2.utr5p1;Parent=LSTA.30924.1.p2
LSTA.30924.1	transdecoder	exon	1	11502	.	-	.	ID=LSTA.30924.1.p2.exon1;Parent=LSTA.30924.1.p2
LSTA.30924.1	transdecoder	CDS	8303	8662	.	-	0	ID=cds.LSTA.30924.1.p2;Parent=LSTA.30924.1.p2
LSTA.30924.1	transdecoder	three_prime_UTR	1	8302	.	-	.	ID=LSTA.30924.1.p2.utr3p1;Parent=LSTA.30924.1.p2
LSTA.30924.1	transdecoder	gene	1	11502	.	+	.	ID=GENE.LSTA.30924.1~~LSTA.30924.1.p5;Name=ORF%20type%3Acomplete%20len%3A105%20%28%2B%29%2Cscore%3D27.06%2Clcl%7CNW_013293667.1_prot_XP_013078371.1_15745%7C94.231%7C4.49e-63%2Clcl%7CNW_013293667.1_prot_XP_013078371.1_15745%7C35.000%7C1.98e-12%2CY_phosphatase%7CPF00102.27%7C3.6e-24%2CDSPc%7CPF00782.20%7C8.6e-06
LSTA.30924.1	transdecoder	mRNA	1	11502	.	+	.	ID=LSTA.30924.1.p5;Parent=GENE.LSTA.30924.1~~LSTA.30924.1.p5;Name=ORF%20type%3Acomplete%20len%3A105%20%28%2B%29%2Cscore%3D27.06%2Clcl%7CNW_013293667.1_prot_XP_013078371.1_15745%7C94.231%7C4.49e-63%2Clcl%7CNW_013293667.1_prot_XP_013078371.1_15745%7C35.000%7C1.98e-12%2CY_phosphatase%7CPF00102.27%7C3.6e-24%2CDSPc%7CPF00782.20%7C8.6e-06
LSTA.30924.1	transdecoder	five_prime_UTR	1	641	.	+	.	ID=LSTA.30924.1.p5.utr5p1;Parent=LSTA.30924.1.p5
LSTA.30924.1	transdecoder	exon	1	11502	.	+	.	ID=LSTA.30924.1.p5.exon1;Parent=LSTA.30924.1.p5
LSTA.30924.1	transdecoder	CDS	642	956	.	+	0	ID=cds.LSTA.30924.1.p5;Parent=LSTA.30924.1.p5
LSTA.30924.1	transdecoder	three_prime_UTR	957	11502	.	+	.	ID=LSTA.30924.1.p5.utr3p1;Parent=LSTA.30924.1.p5
LSTA.30924.2	transdecoder	gene	1	8826	.	+	.	ID=GENE.LSTA.30924.2~~LSTA.30924.2.p1;Name=ORF%20type%3A5prime_partial%20len%3A159%20%28%2B%29%2Cscore%3D41.31%2Clcl%7CNW_013293667.1_prot_XP_013078371.1_15745%7C92.405%7C4.62e-93%2Clcl%7CNW_013293667.1_prot_XP_013078371.1_15745%7C33.548%7C2.01e-19%2CY_phosphatase%7CPF00102.27%7C7.6e-36%2CDSPc%7CPF00782.20%7C1.5e-05%2CY_phosphatase3%7CPF13350.6%7C0.15
LSTA.30924.2	transdecoder	mRNA	1	8826	.	+	.	ID=LSTA.30924.2.p1;Parent=GENE.LSTA.30924.2~~LSTA.30924.2.p1;Name=ORF%20type%3A5prime_partial%20len%3A159%20%28%2B%29%2Cscore%3D41.31%2Clcl%7CNW_013293667.1_prot_XP_013078371.1_15745%7C92.405%7C4.62e-93%2Clcl%7CNW_013293667.1_prot_XP_013078371.1_15745%7C33.548%7C2.01e-19%2CY_phosphatase%7CPF00102.27%7C7.6e-36%2CDSPc%7CPF00782.20%7C1.5e-05%2CY_phosphatase3%7CPF13350.6%7C0.15
LSTA.30924.2	transdecoder	exon	1	8826	.	+	.	ID=LSTA.30924.2.p1.exon1;Parent=LSTA.30924.2.p1
LSTA.30924.2	transdecoder	CDS	3	479	.	+	0	ID=cds.LSTA.30924.2.p1;Parent=LSTA.30924.2.p1
LSTA.30924.2	transdecoder	three_prime_UTR	480	8826	.	+	.	ID=LSTA.30924.2.p1.utr3p1;Parent=LSTA.30924.2.p1
LSTA.30924.2	transdecoder	gene	1	8826	.	-	.	ID=GENE.LSTA.30924.2~~LSTA.30924.2.p2;Name=ORF%20type%3Acomplete%20len%3A120%20%28-%29%2Cscore%3D-3.31%2CDUF2198%7CPF09964.9%7C1.6e%2B02%2CDUF2198%7CPF09964.9%7C0.22%2CGET2%7CPF08690.10%7C0.13
LSTA.30924.2	transdecoder	mRNA	1	8826	.	-	.	ID=LSTA.30924.2.p2;Parent=GENE.LSTA.30924.2~~LSTA.30924.2.p2;Name=ORF%20type%3Acomplete%20len%3A120%20%28-%29%2Cscore%3D-3.31%2CDUF2198%7CPF09964.9%7C1.6e%2B02%2CDUF2198%7CPF09964.9%7C0.22%2CGET2%7CPF08690.10%7C0.13
LSTA.30924.2	transdecoder	five_prime_UTR	8186	8826	.	-	.	ID=LSTA.30924.2.p2.utr5p1;Parent=LSTA.30924.2.p2
LSTA.30924.2	transdecoder	exon	1	8826	.	-	.	ID=LSTA.30924.2.p2.exon1;Parent=LSTA.30924.2.p2
LSTA.30924.2	transdecoder	CDS	7826	8185	.	-	0	ID=cds.LSTA.30924.2.p2;Parent=LSTA.30924.2.p2
LSTA.30924.2	transdecoder	three_prime_UTR	1	7825	.	-	.	ID=LSTA.30924.2.p2.utr3p1;Parent=LSTA.30924.2.p2
LSTA.30924.3	transdecoder	gene	1	8826	.	+	.	ID=GENE.LSTA.30924.3~~LSTA.30924.3.p1;Name=ORF%20type%3A5prime_partial%20len%3A159%20%28%2B%29%2Cscore%3D41.31%2Clcl%7CNW_013293667.1_prot_XP_013078371.1_15745%7C92.405%7C4.62e-93%2Clcl%7CNW_013293667.1_prot_XP_013078371.1_15745%7C33.548%7C2.01e-19%2CY_phosphatase%7CPF00102.27%7C7.6e-36%2CDSPc%7CPF00782.20%7C1.5e-05%2CY_phosphatase3%7CPF13350.6%7C0.15
LSTA.30924.3	transdecoder	mRNA	1	8826	.	+	.	ID=LSTA.30924.3.p1;Parent=GENE.LSTA.30924.3~~LSTA.30924.3.p1;Name=ORF%20type%3A5prime_partial%20len%3A159%20%28%2B%29%2Cscore%3D41.31%2Clcl%7CNW_013293667.1_prot_XP_013078371.1_15745%7C92.405%7C4.62e-93%2Clcl%7CNW_013293667.1_prot_XP_013078371.1_15745%7C33.548%7C2.01e-19%2CY_phosphatase%7CPF00102.27%7C7.6e-36%2CDSPc%7CPF00782.20%7C1.5e-05%2CY_phosphatase3%7CPF13350.6%7C0.15
LSTA.30924.3	transdecoder	exon	1	8826	.	+	.	ID=LSTA.30924.3.p1.exon1;Parent=LSTA.30924.3.p1
LSTA.30924.3	transdecoder	CDS	3	479	.	+	0	ID=cds.LSTA.30924.3.p1;Parent=LSTA.30924.3.p1
LSTA.30924.3	transdecoder	three_prime_UTR	480	8826	.	+	.	ID=LSTA.30924.3.p1.utr3p1;Parent=LSTA.30924.3.p1
LSTA.30924.3	transdecoder	gene	1	8826	.	-	.	ID=GENE.LSTA.30924.3~~LSTA.30924.3.p2;Name=ORF%20type%3Acomplete%20len%3A120%20%28-%29%2Cscore%3D-3.31%2CDUF2198%7CPF09964.9%7C1.6e%2B02%2CDUF2198%7CPF09964.9%7C0.22%2CGET2%7CPF08690.10%7C0.13
LSTA.30924.3	transdecoder	mRNA	1	8826	.	-	.	ID=LSTA.30924.3.p2;Parent=GENE.LSTA.30924.3~~LSTA.30924.3.p2;Name=ORF%20type%3Acomplete%20len%3A120%20%28-%29%2Cscore%3D-3.31%2CDUF2198%7CPF09964.9%7C1.6e%2B02%2CDUF2198%7CPF09964.9%7C0.22%2CGET2%7CPF08690.10%7C0.13
LSTA.30924.3	transdecoder	five_prime_UTR	8186	8826	.	-	.	ID=LSTA.30924.3.p2.utr5p1;Parent=LSTA.30924.3.p2
LSTA.30924.3	transdecoder	exon	1	8826	.	-	.	ID=LSTA.30924.3.p2.exon1;Parent=LSTA.30924.3.p2
LSTA.30924.3	transdecoder	CDS	7826	8185	.	-	0	ID=cds.LSTA.30924.3.p2;Parent=LSTA.30924.3.p2
LSTA.30924.3	transdecoder	three_prime_UTR	1	7825	.	-	.	ID=LSTA.30924.3.p2.utr3p1;Parent=LSTA.30924.3.p2
LSTA.30924.4	transdecoder	gene	1	9303	.	-	.	ID=GENE.LSTA.30924.4~~LSTA.30924.4.p2;Name=ORF%20type%3Acomplete%20len%3A120%20%28-%29%2Cscore%3D-3.31%2CDUF2198%7CPF09964.9%7C1.6e%2B02%2CDUF2198%7CPF09964.9%7C0.22%2CGET2%7CPF08690.10%7C0.13
LSTA.30924.4	transdecoder	mRNA	1	9303	.	-	.	ID=LSTA.30924.4.p2;Parent=GENE.LSTA.30924.4~~LSTA.30924.4.p2;Name=ORF%20type%3Acomplete%20len%3A120%20%28-%29%2Cscore%3D-3.31%2CDUF2198%7CPF09964.9%7C1.6e%2B02%2CDUF2198%7CPF09964.9%7C0.22%2CGET2%7CPF08690.10%7C0.13
LSTA.30924.4	transdecoder	five_prime_UTR	8663	9303	.	-	.	ID=LSTA.30924.4.p2.utr5p1;Parent=LSTA.30924.4.p2
LSTA.30924.4	transdecoder	exon	1	9303	.	-	.	ID=LSTA.30924.4.p2.exon1;Parent=LSTA.30924.4.p2
LSTA.30924.4	transdecoder	CDS	8303	8662	.	-	0	ID=cds.LSTA.30924.4.p2;Parent=LSTA.30924.4.p2
LSTA.30924.4	transdecoder	three_prime_UTR	1	8302	.	-	.	ID=LSTA.30924.4.p2.utr3p1;Parent=LSTA.30924.4.p2
LSTA.30924.4	transdecoder	gene	1	9303	.	+	.	ID=GENE.LSTA.30924.4~~LSTA.30924.4.p1;Name=ORF%20type%3A5prime_partial%20len%3A159%20%28%2B%29%2Cscore%3D41.31%2Clcl%7CNW_013293667.1_prot_XP_013078371.1_15745%7C92.405%7C4.62e-93%2Clcl%7CNW_013293667.1_prot_XP_013078371.1_15745%7C33.548%7C2.01e-19%2CY_phosphatase%7CPF00102.27%7C7.6e-36%2CDSPc%7CPF00782.20%7C1.5e-05%2CY_phosphatase3%7CPF13350.6%7C0.15
LSTA.30924.4	transdecoder	mRNA	1	9303	.	+	.	ID=LSTA.30924.4.p1;Parent=GENE.LSTA.30924.4~~LSTA.30924.4.p1;Name=ORF%20type%3A5prime_partial%20len%3A159%20%28%2B%29%2Cscore%3D41.31%2Clcl%7CNW_013293667.1_prot_XP_013078371.1_15745%7C92.405%7C4.62e-93%2Clcl%7CNW_013293667.1_prot_XP_013078371.1_15745%7C33.548%7C2.01e-19%2CY_phosphatase%7CPF00102.27%7C7.6e-36%2CDSPc%7CPF00782.20%7C1.5e-05%2CY_phosphatase3%7CPF13350.6%7C0.15
LSTA.30924.4	transdecoder	exon	1	9303	.	+	.	ID=LSTA.30924.4.p1.exon1;Parent=LSTA.30924.4.p1
LSTA.30924.4	transdecoder	CDS	3	479	.	+	0	ID=cds.LSTA.30924.4.p1;Parent=LSTA.30924.4.p1
LSTA.30924.4	transdecoder	three_prime_UTR	480	9303	.	+	.	ID=LSTA.30924.4.p1.utr3p1;Parent=LSTA.30924.4.p1
LSTA.30924.4	transdecoder	gene	1	9303	.	+	.	ID=GENE.LSTA.30924.4~~LSTA.30924.4.p5;Name=ORF%20type%3Acomplete%20len%3A105%20%28%2B%29%2Cscore%3D27.06%2Clcl%7CNW_013293667.1_prot_XP_013078371.1_15745%7C94.231%7C4.49e-63%2Clcl%7CNW_013293667.1_prot_XP_013078371.1_15745%7C35.000%7C1.98e-12%2CY_phosphatase%7CPF00102.27%7C3.6e-24%2CDSPc%7CPF00782.20%7C8.6e-06
LSTA.30924.4	transdecoder	mRNA	1	9303	.	+	.	ID=LSTA.30924.4.p5;Parent=GENE.LSTA.30924.4~~LSTA.30924.4.p5;Name=ORF%20type%3Acomplete%20len%3A105%20%28%2B%29%2Cscore%3D27.06%2Clcl%7CNW_013293667.1_prot_XP_013078371.1_15745%7C94.231%7C4.49e-63%2Clcl%7CNW_013293667.1_prot_XP_013078371.1_15745%7C35.000%7C1.98e-12%2CY_phosphatase%7CPF00102.27%7C3.6e-24%2CDSPc%7CPF00782.20%7C8.6e-06
LSTA.30924.4	transdecoder	five_prime_UTR	1	641	.	+	.	ID=LSTA.30924.4.p5.utr5p1;Parent=LSTA.30924.4.p5
LSTA.30924.4	transdecoder	exon	1	9303	.	+	.	ID=LSTA.30924.4.p5.exon1;Parent=LSTA.30924.4.p5
LSTA.30924.4	transdecoder	CDS	642	956	.	+	0	ID=cds.LSTA.30924.4.p5;Parent=LSTA.30924.4.p5
LSTA.30924.4	transdecoder	three_prime_UTR	957	9303	.	+	.	ID=LSTA.30924.4.p5.utr3p1;Parent=LSTA.30924.4.p5
LSTA.30925.1	transdecoder	gene	1	10596	.	+	.	ID=GENE.LSTA.30925.1~~LSTA.30925.1.p1;Name=ORF%20type%3Acomplete%20len%3A120%20%28%2B%29%2Cscore%3D-3.31%2CDUF2198%7CPF09964.9%7C1.6e%2B02%2CDUF2198%7CPF09964.9%7C0.22%2CGET2%7CPF08690.10%7C0.13
LSTA.30925.1	transdecoder	mRNA	1	10596	.	+	.	ID=LSTA.30925.1.p1;Parent=GENE.LSTA.30925.1~~LSTA.30925.1.p1;Name=ORF%20type%3Acomplete%20len%3A120%20%28%2B%29%2Cscore%3D-3.31%2CDUF2198%7CPF09964.9%7C1.6e%2B02%2CDUF2198%7CPF09964.9%7C0.22%2CGET2%7CPF08690.10%7C0.13
LSTA.30925.1	transdecoder	five_prime_UTR	1	2847	.	+	.	ID=LSTA.30925.1.p1.utr5p1;Parent=LSTA.30925.1.p1
LSTA.30925.1	transdecoder	exon	1	10596	.	+	.	ID=LSTA.30925.1.p1.exon1;Parent=LSTA.30925.1.p1
LSTA.30925.1	transdecoder	CDS	2848	3207	.	+	0	ID=cds.LSTA.30925.1.p1;Parent=LSTA.30925.1.p1
LSTA.30925.1	transdecoder	three_prime_UTR	3208	10596	.	+	.	ID=LSTA.30925.1.p1.utr3p1;Parent=LSTA.30925.1.p1
# refined start codon: 1 -> 28 (score: 0.178)
LSTA.30926.1	transdecoder	gene	1	3634	.	+	.	ID=GENE.LSTA.30926.1~~LSTA.30926.1.p1;Name=ORF%20type%3Acomplete%20len%3A385%20%28%2B%29%2Cscore%3D123.75%2Clcl%7CNW_004797952.1_prot_XP_005108414.1_21751%7C64.912%7C2.47e-163%2CHSP20%7CPF00011.21%7C6e-12%2CHSP20%7CPF00011.21%7C3.6e-08%2CCupredoxin_1%7CPF13473.6%7C1.9%2CCupredoxin_1%7CPF13473.6%7C58%2CCnn_1N%7CPF07989.11%7C0.25
LSTA.30926.1	transdecoder	mRNA	1	3634	.	+	.	ID=LSTA.30926.1.p1;Parent=GENE.LSTA.30926.1~~LSTA.30926.1.p1;Name=ORF%20type%3Acomplete%20len%3A385%20%28%2B%29%2Cscore%3D123.75%2Clcl%7CNW_004797952.1_prot_XP_005108414.1_21751%7C64.912%7C2.47e-163%2CHSP20%7CPF00011.21%7C6e-12%2CHSP20%7CPF00011.21%7C3.6e-08%2CCupredoxin_1%7CPF13473.6%7C1.9%2CCupredoxin_1%7CPF13473.6%7C58%2CCnn_1N%7CPF07989.11%7C0.25
LSTA.30926.1	transdecoder	five_prime_UTR	1	27	.	+	.	ID=LSTA.30926.1.p1.utr5p1;Parent=LSTA.30926.1.p1
LSTA.30926.1	transdecoder	exon	1	3634	.	+	.	ID=LSTA.30926.1.p1.exon1;Parent=LSTA.30926.1.p1
LSTA.30926.1	transdecoder	CDS	28	1155	.	+	0	ID=cds.LSTA.30926.1.p1;Parent=LSTA.30926.1.p1
LSTA.30926.1	transdecoder	three_prime_UTR	1156	3634	.	+	.	ID=LSTA.30926.1.p1.utr3p1;Parent=LSTA.30926.1.p1
LSTA.30928.1	transdecoder	gene	1	3133	.	+	.	ID=GENE.LSTA.30928.1~~LSTA.30928.1.p2;Name=ORF%20type%3Acomplete%20len%3A196%20%28%2B%29%2Cscore%3D7.32%2Clcl%7CNC_035787.1_prot_XP_022297089.1_49367%7C44.041%7C1.03e-50
LSTA.30928.1	transdecoder	mRNA	1	3133	.	+	.	ID=LSTA.30928.1.p2;Parent=GENE.LSTA.30928.1~~LSTA.30928.1.p2;Name=ORF%20type%3Acomplete%20len%3A196%20%28%2B%29%2Cscore%3D7.32%2Clcl%7CNC_035787.1_prot_XP_022297089.1_49367%7C44.041%7C1.03e-50
LSTA.30928.1	transdecoder	five_prime_UTR	1	2315	.	+	.	ID=LSTA.30928.1.p2.utr5p1;Parent=LSTA.30928.1.p2
LSTA.30928.1	transdecoder	exon	1	3133	.	+	.	ID=LSTA.30928.1.p2.exon1;Parent=LSTA.30928.1.p2
LSTA.30928.1	transdecoder	CDS	2316	2903	.	+	0	ID=cds.LSTA.30928.1.p2;Parent=LSTA.30928.1.p2
LSTA.30928.1	transdecoder	three_prime_UTR	2904	3133	.	+	.	ID=LSTA.30928.1.p2.utr3p1;Parent=LSTA.30928.1.p2
# refined start codon: 2 -> 83 (score: 0.625)
LSTA.30928.1	transdecoder	gene	1	3133	.	+	.	ID=GENE.LSTA.30928.1~~LSTA.30928.1.p1;Name=ORF%20type%3Acomplete%20len%3A237%20%28%2B%29%2Cscore%3D52.22%2Clcl%7CNW_013501009.1_prot_XP_013062115.1_33934%7C86.864%7C1.61e-146%2CAA_permease_2%7CPF13520.6%7C4.3e-28%2CAA_permease%7CPF00324.21%7C6.2e-08%2CDUF2070%7CPF09843.9%7C1.5
LSTA.30928.1	transdecoder	mRNA	1	3133	.	+	.	ID=LSTA.30928.1.p1;Parent=GENE.LSTA.30928.1~~LSTA.30928.1.p1;Name=ORF%20type%3Acomplete%20len%3A237%20%28%2B%29%2Cscore%3D52.22%2Clcl%7CNW_013501009.1_prot_XP_013062115.1_33934%7C86.864%7C1.61e-146%2CAA_permease_2%7CPF13520.6%7C4.3e-28%2CAA_permease%7CPF00324.21%7C6.2e-08%2CDUF2070%7CPF09843.9%7C1.5
LSTA.30928.1	transdecoder	five_prime_UTR	1	82	.	+	.	ID=LSTA.30928.1.p1.utr5p1;Parent=LSTA.30928.1.p1
LSTA.30928.1	transdecoder	exon	1	3133	.	+	.	ID=LSTA.30928.1.p1.exon1;Parent=LSTA.30928.1.p1
LSTA.30928.1	transdecoder	CDS	83	712	.	+	0	ID=cds.LSTA.30928.1.p1;Parent=LSTA.30928.1.p1
LSTA.30928.1	transdecoder	three_prime_UTR	713	3133	.	+	.	ID=LSTA.30928.1.p1.utr3p1;Parent=LSTA.30928.1.p1
LSTA.3093.1	transdecoder	gene	1	2924	.	-	.	ID=GENE.LSTA.3093.1~~LSTA.3093.1.p1;Name=ORF%20type%3Acomplete%20len%3A427%20%28-%29%2Cscore%3D47.00%2Clcl%7CNW_013425548.1_prot_XP_013088475.1_24812%7C49.766%7C5.03e-142%2CANAPC4_WD40%7CPF12894.7%7C0.68%2CANAPC4_WD40%7CPF12894.7%7C0.31%2CANAPC4_WD40%7CPF12894.7%7C3%2CWD40%7CPF00400.32%7C2.6e%2B02%2CWD40%7CPF00400.32%7C2.9e%2B03%2CWD40%7CPF00400.32%7C1.2e%2B03%2CWD40%7CPF00400.32%7C3.5e%2B03%2CWD40%7CPF00400.32%7C0.0019%2CWD40%7CPF00400.32%7C3.3e%2B03%2CeIF2A%7CPF08662.11%7C0.037%2CeIF2A%7CPF08662.11%7C1.1e%2B03%2CeIF2A%7CPF08662.11%7C1.5e%2B02%2CWD40_like%7CPF17005.5%7C36%2CWD40_like%7CPF17005.5%7C1.9e%2B03%2CWD40_like%7CPF17005.5%7C0.083%2CPep1_7%7CPF17232.2%7C0.039
LSTA.3093.1	transdecoder	mRNA	1	2924	.	-	.	ID=LSTA.3093.1.p1;Parent=GENE.LSTA.3093.1~~LSTA.3093.1.p1;Name=ORF%20type%3Acomplete%20len%3A427%20%28-%29%2Cscore%3D47.00%2Clcl%7CNW_013425548.1_prot_XP_013088475.1_24812%7C49.766%7C5.03e-142%2CANAPC4_WD40%7CPF12894.7%7C0.68%2CANAPC4_WD40%7CPF12894.7%7C0.31%2CANAPC4_WD40%7CPF12894.7%7C3%2CWD40%7CPF00400.32%7C2.6e%2B02%2CWD40%7CPF00400.32%7C2.9e%2B03%2CWD40%7CPF00400.32%7C1.2e%2B03%2CWD40%7CPF00400.32%7C3.5e%2B03%2CWD40%7CPF00400.32%7C0.0019%2CWD40%7CPF00400.32%7C3.3e%2B03%2CeIF2A%7CPF08662.11%7C0.037%2CeIF2A%7CPF08662.11%7C1.1e%2B03%2CeIF2A%7CPF08662.11%7C1.5e%2B02%2CWD40_like%7CPF17005.5%7C36%2CWD40_like%7CPF17005.5%7C1.9e%2B03%2CWD40_like%7CPF17005.5%7C0.083%2CPep1_7%7CPF17232.2%7C0.039
LSTA.3093.1	transdecoder	five_prime_UTR	2697	2924	.	-	.	ID=LSTA.3093.1.p1.utr5p1;Parent=LSTA.3093.1.p1
LSTA.3093.1	transdecoder	exon	1	2924	.	-	.	ID=LSTA.3093.1.p1.exon1;Parent=LSTA.3093.1.p1
LSTA.3093.1	transdecoder	CDS	1416	2696	.	-	0	ID=cds.LSTA.3093.1.p1;Parent=LSTA.3093.1.p1
LSTA.3093.1	transdecoder	three_prime_UTR	1	1415	.	-	.	ID=LSTA.3093.1.p1.utr3p1;Parent=LSTA.3093.1.p1
LSTA.30932.1	transdecoder	gene	1	767	.	+	.	ID=GENE.LSTA.30932.1~~LSTA.30932.1.p1;Name=ORF%20type%3A3prime_partial%20len%3A196%20%28%2B%29%2Cscore%3D44.06%2Clcl%7CNW_013193581.1_prot_XP_013092252.1_3127%7C43.069%7C9.09e-27%2CBig_3_2%7CPF12245.8%7C0.25
LSTA.30932.1	transdecoder	mRNA	1	767	.	+	.	ID=LSTA.30932.1.p1;Parent=GENE.LSTA.30932.1~~LSTA.30932.1.p1;Name=ORF%20type%3A3prime_partial%20len%3A196%20%28%2B%29%2Cscore%3D44.06%2Clcl%7CNW_013193581.1_prot_XP_013092252.1_3127%7C43.069%7C9.09e-27%2CBig_3_2%7CPF12245.8%7C0.25
LSTA.30932.1	transdecoder	five_prime_UTR	1	181	.	+	.	ID=LSTA.30932.1.p1.utr5p1;Parent=LSTA.30932.1.p1
LSTA.30932.1	transdecoder	exon	1	767	.	+	.	ID=LSTA.30932.1.p1.exon1;Parent=LSTA.30932.1.p1
LSTA.30932.1	transdecoder	CDS	182	766	.	+	0	ID=cds.LSTA.30932.1.p1;Parent=LSTA.30932.1.p1
LSTA.30934.1	transdecoder	gene	1	1048	.	+	.	ID=GENE.LSTA.30934.1~~LSTA.30934.1.p1;Name=ORF%20type%3A5prime_partial%20len%3A123%20%28%2B%29%2Cscore%3D17.29
LSTA.30934.1	transdecoder	mRNA	1	1048	.	+	.	ID=LSTA.30934.1.p1;Parent=GENE.LSTA.30934.1~~LSTA.30934.1.p1;Name=ORF%20type%3A5prime_partial%20len%3A123%20%28%2B%29%2Cscore%3D17.29
LSTA.30934.1	transdecoder	exon	1	1048	.	+	.	ID=LSTA.30934.1.p1.exon1;Parent=LSTA.30934.1.p1
LSTA.30934.1	transdecoder	CDS	1	369	.	+	0	ID=cds.LSTA.30934.1.p1;Parent=LSTA.30934.1.p1
LSTA.30934.1	transdecoder	three_prime_UTR	370	1048	.	+	.	ID=LSTA.30934.1.p1.utr3p1;Parent=LSTA.30934.1.p1
LSTA.30935.1	transdecoder	gene	1	1282	.	-	.	ID=GENE.LSTA.30935.1~~LSTA.30935.1.p1;Name=ORF%20type%3A5prime_partial%20len%3A347%20%28-%29%2Cscore%3D65.52%2Clcl%7CNW_014658179.1_prot_XP_014768501.1_4341%7C32.026%7C1.26e-08%2Clcl%7CNW_014658179.1_prot_XP_014768501.1_4341%7C29.078%7C4.66e-08%2Clcl%7CNW_014658179.1_prot_XP_014768501.1_4341%7C32.520%7C1.27e-07%2Clcl%7CNW_014658179.1_prot_XP_014768501.1_4341%7C34.167%7C9.64e-06%2CCENP-B_dimeris%7CPF09026.10%7C0.39
LSTA.30935.1	transdecoder	mRNA	1	1282	.	-	.	ID=LSTA.30935.1.p1;Parent=GENE.LSTA.30935.1~~LSTA.30935.1.p1;Name=ORF%20type%3A5prime_partial%20len%3A347%20%28-%29%2Cscore%3D65.52%2Clcl%7CNW_014658179.1_prot_XP_014768501.1_4341%7C32.026%7C1.26e-08%2Clcl%7CNW_014658179.1_prot_XP_014768501.1_4341%7C29.078%7C4.66e-08%2Clcl%7CNW_014658179.1_prot_XP_014768501.1_4341%7C32.520%7C1.27e-07%2Clcl%7CNW_014658179.1_prot_XP_014768501.1_4341%7C34.167%7C9.64e-06%2CCENP-B_dimeris%7CPF09026.10%7C0.39
LSTA.30935.1	transdecoder	exon	1	1282	.	-	.	ID=LSTA.30935.1.p1.exon1;Parent=LSTA.30935.1.p1
LSTA.30935.1	transdecoder	CDS	240	1280	.	-	0	ID=cds.LSTA.30935.1.p1;Parent=LSTA.30935.1.p1
LSTA.30935.1	transdecoder	three_prime_UTR	1	239	.	-	.	ID=LSTA.30935.1.p1.utr3p1;Parent=LSTA.30935.1.p1
LSTA.30936.10	transdecoder	gene	1	1098	.	-	.	ID=GENE.LSTA.30936.10~~LSTA.30936.10.p1;Name=ORF%20type%3Ainternal%20len%3A366%20%28-%29%2Cscore%3D40.21%2Clcl%7CNW_004799017.1_prot_XP_012946424.1_27122%7C46.835%7C2.37e-53%2Clcl%7CNW_004799017.1_prot_XP_012946424.1_27122%7C42.951%7C2.35e-44%2Clcl%7CNW_004799017.1_prot_XP_012946424.1_27122%7C38.504%7C1.34e-39%2Clcl%7CNW_004799017.1_prot_XP_012946424.1_27122%7C34.860%7C3.91e-39%2Clcl%7CNW_004799017.1_prot_XP_012946424.1_27122%7C38.438%7C5.94e-39%2Clcl%7CNW_004799017.1_prot_XP_012946424.1_27122%7C32.796%7C1.38e-27%2Clcl%7CNW_004799017.1_prot_XP_012946424.1_27122%7C29.684%7C1.31e-23%2CHP1451_C%7CPF18472.1%7C39%2CHP1451_C%7CPF18472.1%7C93%2CHP1451_C%7CPF18472.1%7C58
LSTA.30936.10	transdecoder	mRNA	1	1098	.	-	.	ID=LSTA.30936.10.p1;Parent=GENE.LSTA.30936.10~~LSTA.30936.10.p1;Name=ORF%20type%3Ainternal%20len%3A366%20%28-%29%2Cscore%3D40.21%2Clcl%7CNW_004799017.1_prot_XP_012946424.1_27122%7C46.835%7C2.37e-53%2Clcl%7CNW_004799017.1_prot_XP_012946424.1_27122%7C42.951%7C2.35e-44%2Clcl%7CNW_004799017.1_prot_XP_012946424.1_27122%7C38.504%7C1.34e-39%2Clcl%7CNW_004799017.1_prot_XP_012946424.1_27122%7C34.860%7C3.91e-39%2Clcl%7CNW_004799017.1_prot_XP_012946424.1_27122%7C38.438%7C5.94e-39%2Clcl%7CNW_004799017.1_prot_XP_012946424.1_27122%7C32.796%7C1.38e-27%2Clcl%7CNW_004799017.1_prot_XP_012946424.1_27122%7C29.684%7C1.31e-23%2CHP1451_C%7CPF18472.1%7C39%2CHP1451_C%7CPF18472.1%7C93%2CHP1451_C%7CPF18472.1%7C58
LSTA.30936.10	transdecoder	exon	1	1098	.	-	.	ID=LSTA.30936.10.p1.exon1;Parent=LSTA.30936.10.p1
LSTA.30936.10	transdecoder	CDS	2	1096	.	-	0	ID=cds.LSTA.30936.10.p1;Parent=LSTA.30936.10.p1
LSTA.30936.11	transdecoder	gene	1	379	.	-	.	ID=GENE.LSTA.30936.11~~LSTA.30936.11.p1;Name=ORF%20type%3Ainternal%20len%3A127%20%28-%29%2Cscore%3D7.88%2Clcl%7CNW_004799017.1_prot_XP_012946424.1_27122%7C85.714%7C1.62e-26%2Clcl%7CNW_004799017.1_prot_XP_012946424.1_27122%7C75.949%7C8.90e-25%2Clcl%7CNW_004799017.1_prot_XP_012946424.1_27122%7C78.571%7C9.64e-23%2Clcl%7CNW_004799017.1_prot_XP_012946424.1_27122%7C46.667%7C5.17e-17%2Clcl%7CNW_004799017.1_prot_XP_012946424.1_27122%7C63.889%7C1.38e-16%2Clcl%7CNW_004799017.1_prot_XP_012946424.1_27122%7C45.833%7C3.63e-16%2Clcl%7CNW_004799017.1_prot_XP_012946424.1_27122%7C44.444%7C6.31e-16%2Clcl%7CNW_004799017.1_prot_XP_012946424.1_27122%7C62.857%7C8.40e-15%2Clcl%7CNW_004799017.1_prot_XP_012946424.1_27122%7C50.000%7C4.91e-14%2Clcl%7CNW_004799017.1_prot_XP_012946424.1_27122%7C42.276%7C2.37e-12%2Clcl%7CNW_004799017.1_prot_XP_012946424.1_27122%7C40.594%7C1.05e-10%2Clcl%7CNW_004799017.1_prot_XP_012946424.1_27122%7C43.182%7C3.76e-06%2CHP1451_C%7CPF18472.1%7C23%2CHP1451_C%7CPF18472.1%7C12
LSTA.30936.11	transdecoder	mRNA	1	379	.	-	.	ID=LSTA.30936.11.p1;Parent=GENE.LSTA.30936.11~~LSTA.30936.11.p1;Name=ORF%20type%3Ainternal%20len%3A127%20%28-%29%2Cscore%3D7.88%2Clcl%7CNW_004799017.1_prot_XP_012946424.1_27122%7C85.714%7C1.62e-26%2Clcl%7CNW_004799017.1_prot_XP_012946424.1_27122%7C75.949%7C8.90e-25%2Clcl%7CNW_004799017.1_prot_XP_012946424.1_27122%7C78.571%7C9.64e-23%2Clcl%7CNW_004799017.1_prot_XP_012946424.1_27122%7C46.667%7C5.17e-17%2Clcl%7CNW_004799017.1_prot_XP_012946424.1_27122%7C63.889%7C1.38e-16%2Clcl%7CNW_004799017.1_prot_XP_012946424.1_27122%7C45.833%7C3.63e-16%2Clcl%7CNW_004799017.1_prot_XP_012946424.1_27122%7C44.444%7C6.31e-16%2Clcl%7CNW_004799017.1_prot_XP_012946424.1_27122%7C62.857%7C8.40e-15%2Clcl%7CNW_004799017.1_prot_XP_012946424.1_27122%7C50.000%7C4.91e-14%2Clcl%7CNW_004799017.1_prot_XP_012946424.1_27122%7C42.276%7C2.37e-12%2Clcl%7CNW_004799017.1_prot_XP_012946424.1_27122%7C40.594%7C1.05e-10%2Clcl%7CNW_004799017.1_prot_XP_012946424.1_27122%7C43.182%7C3.76e-06%2CHP1451_C%7CPF18472.1%7C23%2CHP1451_C%7CPF18472.1%7C12
LSTA.30936.11	transdecoder	exon	1	379	.	-	.	ID=LSTA.30936.11.p1.exon1;Parent=LSTA.30936.11.p1
LSTA.30936.11	transdecoder	CDS	2	379	.	-	0	ID=cds.LSTA.30936.11.p1;Parent=LSTA.30936.11.p1
LSTA.30936.2	transdecoder	gene	1	1692	.	-	.	ID=GENE.LSTA.30936.2~~LSTA.30936.2.p1;Name=ORF%20type%3Ainternal%20len%3A564%20%28-%29%2Cscore%3D49.69%2Clcl%7CNW_004799017.1_prot_XP_012946424.1_27122%7C47.731%7C4.08e-110%2Clcl%7CNW_004799017.1_prot_XP_012946424.1_27122%7C47.804%7C1.23e-108%2Clcl%7CNW_004799017.1_prot_XP_012946424.1_27122%7C43.750%7C2.92e-101%2Clcl%7CNW_004799017.1_prot_XP_012946424.1_27122%7C43.060%7C7.52e-90%2Clcl%7CNW_004799017.1_prot_XP_012946424.1_27122%7C44.712%7C2.36e-65%2CHP1451_C%7CPF18472.1%7C74%2CHP1451_C%7CPF18472.1%7C38%2CHP1451_C%7CPF18472.1%7C1.7e%2B02%2CHP1451_C%7CPF18472.1%7C69%2CHP1451_C%7CPF18472.1%7C75%2CHP1451_C%7CPF18472.1%7C87%2CHP1451_C%7CPF18472.1%7C85%2CHP1451_C%7CPF18472.1%7C78%2CHP1451_C%7CPF18472.1%7C83%2CHP1451_C%7CPF18472.1%7C93%2CHP1451_C%7CPF18472.1%7C80%2CHP1451_C%7CPF18472.1%7C78%2CHP1451_C%7CPF18472.1%7C83%2CHP1451_C%7CPF18472.1%7C83%2CHP1451_C%7CPF18472.1%7C94
LSTA.30936.2	transdecoder	mRNA	1	1692	.	-	.	ID=LSTA.30936.2.p1;Parent=GENE.LSTA.30936.2~~LSTA.30936.2.p1;Name=ORF%20type%3Ainternal%20len%3A564%20%28-%29%2Cscore%3D49.69%2Clcl%7CNW_004799017.1_prot_XP_012946424.1_27122%7C47.731%7C4.08e-110%2Clcl%7CNW_004799017.1_prot_XP_012946424.1_27122%7C47.804%7C1.23e-108%2Clcl%7CNW_004799017.1_prot_XP_012946424.1_27122%7C43.750%7C2.92e-101%2Clcl%7CNW_004799017.1_prot_XP_012946424.1_27122%7C43.060%7C7.52e-90%2Clcl%7CNW_004799017.1_prot_XP_012946424.1_27122%7C44.712%7C2.36e-65%2CHP1451_C%7CPF18472.1%7C74%2CHP1451_C%7CPF18472.1%7C38%2CHP1451_C%7CPF18472.1%7C1.7e%2B02%2CHP1451_C%7CPF18472.1%7C69%2CHP1451_C%7CPF18472.1%7C75%2CHP1451_C%7CPF18472.1%7C87%2CHP1451_C%7CPF18472.1%7C85%2CHP1451_C%7CPF18472.1%7C78%2CHP1451_C%7CPF18472.1%7C83%2CHP1451_C%7CPF18472.1%7C93%2CHP1451_C%7CPF18472.1%7C80%2CHP1451_C%7CPF18472.1%7C78%2CHP1451_C%7CPF18472.1%7C83%2CHP1451_C%7CPF18472.1%7C83%2CHP1451_C%7CPF18472.1%7C94
LSTA.30936.2	transdecoder	exon	1	1692	.	-	.	ID=LSTA.30936.2.p1.exon1;Parent=LSTA.30936.2.p1
LSTA.30936.2	transdecoder	CDS	2	1690	.	-	0	ID=cds.LSTA.30936.2.p1;Parent=LSTA.30936.2.p1
LSTA.30936.3	transdecoder	gene	1	1692	.	-	.	ID=GENE.LSTA.30936.3~~LSTA.30936.3.p1;Name=ORF%20type%3Ainternal%20len%3A564%20%28-%29%2Cscore%3D51.22%2Clcl%7CNW_004799017.1_prot_XP_012946424.1_27122%7C47.899%7C1.94e-110%2Clcl%7CNW_004799017.1_prot_XP_012946424.1_27122%7C47.973%7C5.79e-109%2Clcl%7CNW_004799017.1_prot_XP_012946424.1_27122%7C43.910%7C1.38e-101%2Clcl%7CNW_004799017.1_prot_XP_012946424.1_27122%7C43.238%7C3.43e-90%2Clcl%7CNW_004799017.1_prot_XP_012946424.1_27122%7C44.952%7C1.19e-65%2CHP1451_C%7CPF18472.1%7C71%2CHP1451_C%7CPF18472.1%7C92%2CHP1451_C%7CPF18472.1%7C1.6e%2B02%2CHP1451_C%7CPF18472.1%7C73%2CHP1451_C%7CPF18472.1%7C74%2CHP1451_C%7CPF18472.1%7C87%2CHP1451_C%7CPF18472.1%7C79%2CHP1451_C%7CPF18472.1%7C76%2CHP1451_C%7CPF18472.1%7C78%2CHP1451_C%7CPF18472.1%7C77%2CHP1451_C%7CPF18472.1%7C83%2CHP1451_C%7CPF18472.1%7C78%2CHP1451_C%7CPF18472.1%7C78%2CHP1451_C%7CPF18472.1%7C94
LSTA.30936.3	transdecoder	mRNA	1	1692	.	-	.	ID=LSTA.30936.3.p1;Parent=GENE.LSTA.30936.3~~LSTA.30936.3.p1;Name=ORF%20type%3Ainternal%20len%3A564%20%28-%29%2Cscore%3D51.22%2Clcl%7CNW_004799017.1_prot_XP_012946424.1_27122%7C47.899%7C1.94e-110%2Clcl%7CNW_004799017.1_prot_XP_012946424.1_27122%7C47.973%7C5.79e-109%2Clcl%7CNW_004799017.1_prot_XP_012946424.1_27122%7C43.910%7C1.38e-101%2Clcl%7CNW_004799017.1_prot_XP_012946424.1_27122%7C43.238%7C3.43e-90%2Clcl%7CNW_004799017.1_prot_XP_012946424.1_27122%7C44.952%7C1.19e-65%2CHP1451_C%7CPF18472.1%7C71%2CHP1451_C%7CPF18472.1%7C92%2CHP1451_C%7CPF18472.1%7C1.6e%2B02%2CHP1451_C%7CPF18472.1%7C73%2CHP1451_C%7CPF18472.1%7C74%2CHP1451_C%7CPF18472.1%7C87%2CHP1451_C%7CPF18472.1%7C79%2CHP1451_C%7CPF18472.1%7C76%2CHP1451_C%7CPF18472.1%7C78%2CHP1451_C%7CPF18472.1%7C77%2CHP1451_C%7CPF18472.1%7C83%2CHP1451_C%7CPF18472.1%7C78%2CHP1451_C%7CPF18472.1%7C78%2CHP1451_C%7CPF18472.1%7C94
LSTA.30936.3	transdecoder	exon	1	1692	.	-	.	ID=LSTA.30936.3.p1.exon1;Parent=LSTA.30936.3.p1
LSTA.30936.3	transdecoder	CDS	2	1690	.	-	0	ID=cds.LSTA.30936.3.p1;Parent=LSTA.30936.3.p1
LSTA.30936.4	transdecoder	gene	1	1152	.	-	.	ID=GENE.LSTA.30936.4~~LSTA.30936.4.p1;Name=ORF%20type%3Ainternal%20len%3A384%20%28-%29%2Cscore%3D41.16%2Clcl%7CNW_004799017.1_prot_XP_012946424.1_27122%7C48.810%7C3.04e-61%2Clcl%7CNW_004799017.1_prot_XP_012946424.1_27122%7C36.364%7C2.60e-46%2Clcl%7CNW_004799017.1_prot_XP_012946424.1_27122%7C39.773%7C1.87e-44%2Clcl%7CNW_004799017.1_prot_XP_012946424.1_27122%7C38.786%7C2.30e-43%2Clcl%7CNW_004799017.1_prot_XP_012946424.1_27122%7C35.122%7C6.51e-38%2Clcl%7CNW_004799017.1_prot_XP_012946424.1_27122%7C30.248%7C2.68e-28%2Clcl%7CNW_004799017.1_prot_XP_012946424.1_27122%7C38.039%7C4.71e-22%2Clcl%7CNW_004799017.1_prot_XP_012946424.1_27122%7C44.444%7C3.88e-08%2CHP1451_C%7CPF18472.1%7C43%2CHP1451_C%7CPF18472.1%7C25%2CHP1451_C%7CPF18472.1%7C51%2CHP1451_C%7CPF18472.1%7C58
LSTA.30936.4	transdecoder	mRNA	1	1152	.	-	.	ID=LSTA.30936.4.p1;Parent=GENE.LSTA.30936.4~~LSTA.30936.4.p1;Name=ORF%20type%3Ainternal%20len%3A384%20%28-%29%2Cscore%3D41.16%2Clcl%7CNW_004799017.1_prot_XP_012946424.1_27122%7C48.810%7C3.04e-61%2Clcl%7CNW_004799017.1_prot_XP_012946424.1_27122%7C36.364%7C2.60e-46%2Clcl%7CNW_004799017.1_prot_XP_012946424.1_27122%7C39.773%7C1.87e-44%2Clcl%7CNW_004799017.1_prot_XP_012946424.1_27122%7C38.786%7C2.30e-43%2Clcl%7CNW_004799017.1_prot_XP_012946424.1_27122%7C35.122%7C6.51e-38%2Clcl%7CNW_004799017.1_prot_XP_012946424.1_27122%7C30.248%7C2.68e-28%2Clcl%7CNW_004799017.1_prot_XP_012946424.1_27122%7C38.039%7C4.71e-22%2Clcl%7CNW_004799017.1_prot_XP_012946424.1_27122%7C44.444%7C3.88e-08%2CHP1451_C%7CPF18472.1%7C43%2CHP1451_C%7CPF18472.1%7C25%2CHP1451_C%7CPF18472.1%7C51%2CHP1451_C%7CPF18472.1%7C58
LSTA.30936.4	transdecoder	exon	1	1152	.	-	.	ID=LSTA.30936.4.p1.exon1;Parent=LSTA.30936.4.p1
LSTA.30936.4	transdecoder	CDS	2	1150	.	-	0	ID=cds.LSTA.30936.4.p1;Parent=LSTA.30936.4.p1
LSTA.30936.5	transdecoder	gene	1	1205	.	-	.	ID=GENE.LSTA.30936.5~~LSTA.30936.5.p1;Name=ORF%20type%3Ainternal%20len%3A402%20%28-%29%2Cscore%3D43.10%2Clcl%7CNW_004799017.1_prot_XP_012946424.1_27122%7C51.537%7C9.09e-87%2Clcl%7CNW_004799017.1_prot_XP_012946424.1_27122%7C45.823%7C2.86e-70%2Clcl%7CNW_004799017.1_prot_XP_012946424.1_27122%7C42.405%7C1.12e-68%2Clcl%7CNW_004799017.1_prot_XP_012946424.1_27122%7C38.753%7C2.06e-57%2Clcl%7CNW_004799017.1_prot_XP_012946424.1_27122%7C44.444%7C1.10e-07%2CHP1451_C%7CPF18472.1%7C46%2CHP1451_C%7CPF18472.1%7C45%2CHP1451_C%7CPF18472.1%7C51%2CHP1451_C%7CPF18472.1%7C53%2CHP1451_C%7CPF18472.1%7C54%2CHP1451_C%7CPF18472.1%7C61%2CHP1451_C%7CPF18472.1%7C51%2CHP1451_C%7CPF18472.1%7C51%2CTcp10_C%7CPF07202.13%7C0.95%2CTcp10_C%7CPF07202.13%7C0.24%2CTSP9%7CPF11493.8%7C1.4e%2B03%2CTSP9%7CPF11493.8%7C7.3e%2B02%2CTSP9%7CPF11493.8%7C4.4e%2B02%2CTSP9%7CPF11493.8%7C8.3e%2B02%2CTSP9%7CPF11493.8%7C6.4e%2B02%2CTSP9%7CPF11493.8%7C6.1e%2B02%2CTSP9%7CPF11493.8%7C6.1e%2B02%2CTSP9%7CPF11493.8%7C5.3e%2B02%2CTSP9%7CPF11493.8%7C6.1e%2B02%2CTSP9%7CPF11493.8%7C5.4e%2B02%2CTSP9%7CPF11493.8%7C6.5e%2B02%2CTSP9%7CPF11493.8%7C6.5e%2B02
LSTA.30936.5	transdecoder	mRNA	1	1205	.	-	.	ID=LSTA.30936.5.p1;Parent=GENE.LSTA.30936.5~~LSTA.30936.5.p1;Name=ORF%20type%3Ainternal%20len%3A402%20%28-%29%2Cscore%3D43.10%2Clcl%7CNW_004799017.1_prot_XP_012946424.1_27122%7C51.537%7C9.09e-87%2Clcl%7CNW_004799017.1_prot_XP_012946424.1_27122%7C45.823%7C2.86e-70%2Clcl%7CNW_004799017.1_prot_XP_012946424.1_27122%7C42.405%7C1.12e-68%2Clcl%7CNW_004799017.1_prot_XP_012946424.1_27122%7C38.753%7C2.06e-57%2Clcl%7CNW_004799017.1_prot_XP_012946424.1_27122%7C44.444%7C1.10e-07%2CHP1451_C%7CPF18472.1%7C46%2CHP1451_C%7CPF18472.1%7C45%2CHP1451_C%7CPF18472.1%7C51%2CHP1451_C%7CPF18472.1%7C53%2CHP1451_C%7CPF18472.1%7C54%2CHP1451_C%7CPF18472.1%7C61%2CHP1451_C%7CPF18472.1%7C51%2CHP1451_C%7CPF18472.1%7C51%2CTcp10_C%7CPF07202.13%7C0.95%2CTcp10_C%7CPF07202.13%7C0.24%2CTSP9%7CPF11493.8%7C1.4e%2B03%2CTSP9%7CPF11493.8%7C7.3e%2B02%2CTSP9%7CPF11493.8%7C4.4e%2B02%2CTSP9%7CPF11493.8%7C8.3e%2B02%2CTSP9%7CPF11493.8%7C6.4e%2B02%2CTSP9%7CPF11493.8%7C6.1e%2B02%2CTSP9%7CPF11493.8%7C6.1e%2B02%2CTSP9%7CPF11493.8%7C5.3e%2B02%2CTSP9%7CPF11493.8%7C6.1e%2B02%2CTSP9%7CPF11493.8%7C5.4e%2B02%2CTSP9%7CPF11493.8%7C6.5e%2B02%2CTSP9%7CPF11493.8%7C6.5e%2B02
LSTA.30936.5	transdecoder	exon	1	1205	.	-	.	ID=LSTA.30936.5.p1.exon1;Parent=LSTA.30936.5.p1
LSTA.30936.5	transdecoder	CDS	1	1203	.	-	0	ID=cds.LSTA.30936.5.p1;Parent=LSTA.30936.5.p1
LSTA.30936.6	transdecoder	gene	1	1151	.	-	.	ID=GENE.LSTA.30936.6~~LSTA.30936.6.p1;Name=ORF%20type%3Ainternal%20len%3A384%20%28-%29%2Cscore%3D42.31%2Clcl%7CNW_004799017.1_prot_XP_012946424.1_27122%7C48.558%7C8.45e-79%2Clcl%7CNW_004799017.1_prot_XP_012946424.1_27122%7C42.619%7C1.36e-64%2Clcl%7CNW_004799017.1_prot_XP_012946424.1_27122%7C41.485%7C4.25e-63%2Clcl%7CNW_004799017.1_prot_XP_012946424.1_27122%7C40.385%7C2.01e-54%2Clcl%7CNW_004799017.1_prot_XP_012946424.1_27122%7C37.037%7C6.00e-50%2Clcl%7CNW_004799017.1_prot_XP_012946424.1_27122%7C44.444%7C9.60e-08%2CHP1451_C%7CPF18472.1%7C89%2CHP1451_C%7CPF18472.1%7C50%2CHP1451_C%7CPF18472.1%7C48%2CHP1451_C%7CPF18472.1%7C50%2CHP1451_C%7CPF18472.1%7C48%2CTcp10_C%7CPF07202.13%7C0.15%2CTSP9%7CPF11493.8%7C1.3e%2B03%2CTSP9%7CPF11493.8%7C5.1e%2B02%2CTSP9%7CPF11493.8%7C8.4e%2B02%2CTSP9%7CPF11493.8%7C4.9e%2B02%2CTSP9%7CPF11493.8%7C5.3e%2B02%2CTSP9%7CPF11493.8%7C5.7e%2B02%2CTSP9%7CPF11493.8%7C6.1e%2B02%2CTSP9%7CPF11493.8%7C5.4e%2B02%2CTSP9%7CPF11493.8%7C5e%2B02%2CTSP9%7CPF11493.8%7C6.6e%2B02%2CTSP9%7CPF11493.8%7C6.2e%2B02
LSTA.30936.6	transdecoder	mRNA	1	1151	.	-	.	ID=LSTA.30936.6.p1;Parent=GENE.LSTA.30936.6~~LSTA.30936.6.p1;Name=ORF%20type%3Ainternal%20len%3A384%20%28-%29%2Cscore%3D42.31%2Clcl%7CNW_004799017.1_prot_XP_012946424.1_27122%7C48.558%7C8.45e-79%2Clcl%7CNW_004799017.1_prot_XP_012946424.1_27122%7C42.619%7C1.36e-64%2Clcl%7CNW_004799017.1_prot_XP_012946424.1_27122%7C41.485%7C4.25e-63%2Clcl%7CNW_004799017.1_prot_XP_012946424.1_27122%7C40.385%7C2.01e-54%2Clcl%7CNW_004799017.1_prot_XP_012946424.1_27122%7C37.037%7C6.00e-50%2Clcl%7CNW_004799017.1_prot_XP_012946424.1_27122%7C44.444%7C9.60e-08%2CHP1451_C%7CPF18472.1%7C89%2CHP1451_C%7CPF18472.1%7C50%2CHP1451_C%7CPF18472.1%7C48%2CHP1451_C%7CPF18472.1%7C50%2CHP1451_C%7CPF18472.1%7C48%2CTcp10_C%7CPF07202.13%7C0.15%2CTSP9%7CPF11493.8%7C1.3e%2B03%2CTSP9%7CPF11493.8%7C5.1e%2B02%2CTSP9%7CPF11493.8%7C8.4e%2B02%2CTSP9%7CPF11493.8%7C4.9e%2B02%2CTSP9%7CPF11493.8%7C5.3e%2B02%2CTSP9%7CPF11493.8%7C5.7e%2B02%2CTSP9%7CPF11493.8%7C6.1e%2B02%2CTSP9%7CPF11493.8%7C5.4e%2B02%2CTSP9%7CPF11493.8%7C5e%2B02%2CTSP9%7CPF11493.8%7C6.6e%2B02%2CTSP9%7CPF11493.8%7C6.2e%2B02
LSTA.30936.6	transdecoder	exon	1	1151	.	-	.	ID=LSTA.30936.6.p1.exon1;Parent=LSTA.30936.6.p1
LSTA.30936.6	transdecoder	CDS	1	1149	.	-	0	ID=cds.LSTA.30936.6.p1;Parent=LSTA.30936.6.p1
LSTA.30936.7	transdecoder	gene	1	1260	.	-	.	ID=GENE.LSTA.30936.7~~LSTA.30936.7.p1;Name=ORF%20type%3Ainternal%20len%3A420%20%28-%29%2Cscore%3D43.14%2Clcl%7CNW_004799017.1_prot_XP_012946424.1_27122%7C52.128%7C2.03e-77%2Clcl%7CNW_004799017.1_prot_XP_012946424.1_27122%7C41.162%7C1.69e-56%2Clcl%7CNW_004799017.1_prot_XP_012946424.1_27122%7C41.327%7C3.72e-55%2Clcl%7CNW_004799017.1_prot_XP_012946424.1_27122%7C34.430%7C2.45e-43%2Clcl%7CNW_004799017.1_prot_XP_012946424.1_27122%7C44.444%7C5.84e-08%2CHP1451_C%7CPF18472.1%7C51%2CHP1451_C%7CPF18472.1%7C66%2CHP1451_C%7CPF18472.1%7C58%2CHP1451_C%7CPF18472.1%7C25%2CHP1451_C%7CPF18472.1%7C58%2CHP1451_C%7CPF18472.1%7C72%2CTcp10_C%7CPF07202.13%7C0.37
LSTA.30936.7	transdecoder	mRNA	1	1260	.	-	.	ID=LSTA.30936.7.p1;Parent=GENE.LSTA.30936.7~~LSTA.30936.7.p1;Name=ORF%20type%3Ainternal%20len%3A420%20%28-%29%2Cscore%3D43.14%2Clcl%7CNW_004799017.1_prot_XP_012946424.1_27122%7C52.128%7C2.03e-77%2Clcl%7CNW_004799017.1_prot_XP_012946424.1_27122%7C41.162%7C1.69e-56%2Clcl%7CNW_004799017.1_prot_XP_012946424.1_27122%7C41.327%7C3.72e-55%2Clcl%7CNW_004799017.1_prot_XP_012946424.1_27122%7C34.430%7C2.45e-43%2Clcl%7CNW_004799017.1_prot_XP_012946424.1_27122%7C44.444%7C5.84e-08%2CHP1451_C%7CPF18472.1%7C51%2CHP1451_C%7CPF18472.1%7C66%2CHP1451_C%7CPF18472.1%7C58%2CHP1451_C%7CPF18472.1%7C25%2CHP1451_C%7CPF18472.1%7C58%2CHP1451_C%7CPF18472.1%7C72%2CTcp10_C%7CPF07202.13%7C0.37
LSTA.30936.7	transdecoder	exon	1	1260	.	-	.	ID=LSTA.30936.7.p1.exon1;Parent=LSTA.30936.7.p1
LSTA.30936.7	transdecoder	CDS	2	1258	.	-	0	ID=cds.LSTA.30936.7.p1;Parent=LSTA.30936.7.p1
LSTA.30936.8	transdecoder	gene	1	1098	.	-	.	ID=GENE.LSTA.30936.8~~LSTA.30936.8.p1;Name=ORF%20type%3Ainternal%20len%3A366%20%28-%29%2Cscore%3D41.74%2Clcl%7CNW_004799017.1_prot_XP_012946424.1_27122%7C47.152%7C1.26e-53%2Clcl%7CNW_004799017.1_prot_XP_012946424.1_27122%7C43.279%7C1.25e-44%2Clcl%7CNW_004799017.1_prot_XP_012946424.1_27122%7C38.781%7C6.83e-40%2Clcl%7CNW_004799017.1_prot_XP_012946424.1_27122%7C35.115%7C2.03e-39%2Clcl%7CNW_004799017.1_prot_XP_012946424.1_27122%7C38.739%7C2.97e-39%2Clcl%7CNW_004799017.1_prot_XP_012946424.1_27122%7C33.065%7C7.35e-28%2Clcl%7CNW_004799017.1_prot_XP_012946424.1_27122%7C29.927%7C6.78e-24%2CHP1451_C%7CPF18472.1%7C39%2CHP1451_C%7CPF18472.1%7C1e%2B02%2CHP1451_C%7CPF18472.1%7C55
LSTA.30936.8	transdecoder	mRNA	1	1098	.	-	.	ID=LSTA.30936.8.p1;Parent=GENE.LSTA.30936.8~~LSTA.30936.8.p1;Name=ORF%20type%3Ainternal%20len%3A366%20%28-%29%2Cscore%3D41.74%2Clcl%7CNW_004799017.1_prot_XP_012946424.1_27122%7C47.152%7C1.26e-53%2Clcl%7CNW_004799017.1_prot_XP_012946424.1_27122%7C43.279%7C1.25e-44%2Clcl%7CNW_004799017.1_prot_XP_012946424.1_27122%7C38.781%7C6.83e-40%2Clcl%7CNW_004799017.1_prot_XP_012946424.1_27122%7C35.115%7C2.03e-39%2Clcl%7CNW_004799017.1_prot_XP_012946424.1_27122%7C38.739%7C2.97e-39%2Clcl%7CNW_004799017.1_prot_XP_012946424.1_27122%7C33.065%7C7.35e-28%2Clcl%7CNW_004799017.1_prot_XP_012946424.1_27122%7C29.927%7C6.78e-24%2CHP1451_C%7CPF18472.1%7C39%2CHP1451_C%7CPF18472.1%7C1e%2B02%2CHP1451_C%7CPF18472.1%7C55
LSTA.30936.8	transdecoder	exon	1	1098	.	-	.	ID=LSTA.30936.8.p1.exon1;Parent=LSTA.30936.8.p1
LSTA.30936.8	transdecoder	CDS	2	1096	.	-	0	ID=cds.LSTA.30936.8.p1;Parent=LSTA.30936.8.p1
LSTA.30936.9	transdecoder	gene	1	1152	.	-	.	ID=GENE.LSTA.30936.9~~LSTA.30936.9.p1;Name=ORF%20type%3Ainternal%20len%3A384%20%28-%29%2Cscore%3D42.73%2Clcl%7CNW_004799017.1_prot_XP_012946424.1_27122%7C49.107%7C2.06e-61%2Clcl%7CNW_004799017.1_prot_XP_012946424.1_27122%7C40.267%7C3.84e-46%2Clcl%7CNW_004799017.1_prot_XP_012946424.1_27122%7C36.364%7C1.31e-45%2Clcl%7CNW_004799017.1_prot_XP_012946424.1_27122%7C40.057%7C1.04e-44%2Clcl%7CNW_004799017.1_prot_XP_012946424.1_27122%7C35.550%7C2.76e-36%2Clcl%7CNW_004799017.1_prot_XP_012946424.1_27122%7C32.267%7C4.15e-28%2CHP1451_C%7CPF18472.1%7C43%2CHP1451_C%7CPF18472.1%7C48%2CHP1451_C%7CPF18472.1%7C99%2CHP1451_C%7CPF18472.1%7C48%2CHP1451_C%7CPF18472.1%7C47%2CHP1451_C%7CPF18472.1%7C66
LSTA.30936.9	transdecoder	mRNA	1	1152	.	-	.	ID=LSTA.30936.9.p1;Parent=GENE.LSTA.30936.9~~LSTA.30936.9.p1;Name=ORF%20type%3Ainternal%20len%3A384%20%28-%29%2Cscore%3D42.73%2Clcl%7CNW_004799017.1_prot_XP_012946424.1_27122%7C49.107%7C2.06e-61%2Clcl%7CNW_004799017.1_prot_XP_012946424.1_27122%7C40.267%7C3.84e-46%2Clcl%7CNW_004799017.1_prot_XP_012946424.1_27122%7C36.364%7C1.31e-45%2Clcl%7CNW_004799017.1_prot_XP_012946424.1_27122%7C40.057%7C1.04e-44%2Clcl%7CNW_004799017.1_prot_XP_012946424.1_27122%7C35.550%7C2.76e-36%2Clcl%7CNW_004799017.1_prot_XP_012946424.1_27122%7C32.267%7C4.15e-28%2CHP1451_C%7CPF18472.1%7C43%2CHP1451_C%7CPF18472.1%7C48%2CHP1451_C%7CPF18472.1%7C99%2CHP1451_C%7CPF18472.1%7C48%2CHP1451_C%7CPF18472.1%7C47%2CHP1451_C%7CPF18472.1%7C66
LSTA.30936.9	transdecoder	exon	1	1152	.	-	.	ID=LSTA.30936.9.p1.exon1;Parent=LSTA.30936.9.p1
LSTA.30936.9	transdecoder	CDS	2	1150	.	-	0	ID=cds.LSTA.30936.9.p1;Parent=LSTA.30936.9.p1
LSTA.3094.1	transdecoder	gene	1	5193	.	+	.	ID=GENE.LSTA.3094.1~~LSTA.3094.1.p1;Name=ORF%20type%3Acomplete%20len%3A775%20%28%2B%29%2Cscore%3D169.06%2Clcl%7CNW_004797279.1_prot_XP_005089867.1_1160%7C42.804%7C8.75e-51%2CSNAPc_SNAP43%7CPF09808.9%7C2.5e-17%2CSNAPc_SNAP43%7CPF09808.9%7C3.6e%2B03
LSTA.3094.1	transdecoder	mRNA	1	5193	.	+	.	ID=LSTA.3094.1.p1;Parent=GENE.LSTA.3094.1~~LSTA.3094.1.p1;Name=ORF%20type%3Acomplete%20len%3A775%20%28%2B%29%2Cscore%3D169.06%2Clcl%7CNW_004797279.1_prot_XP_005089867.1_1160%7C42.804%7C8.75e-51%2CSNAPc_SNAP43%7CPF09808.9%7C2.5e-17%2CSNAPc_SNAP43%7CPF09808.9%7C3.6e%2B03
LSTA.3094.1	transdecoder	five_prime_UTR	1	142	.	+	.	ID=LSTA.3094.1.p1.utr5p1;Parent=LSTA.3094.1.p1
LSTA.3094.1	transdecoder	exon	1	5193	.	+	.	ID=LSTA.3094.1.p1.exon1;Parent=LSTA.3094.1.p1
LSTA.3094.1	transdecoder	CDS	143	2467	.	+	0	ID=cds.LSTA.3094.1.p1;Parent=LSTA.3094.1.p1
LSTA.3094.1	transdecoder	three_prime_UTR	2468	5193	.	+	.	ID=LSTA.3094.1.p1.utr3p1;Parent=LSTA.3094.1.p1
LSTA.3094.2	transdecoder	gene	1	4897	.	+	.	ID=GENE.LSTA.3094.2~~LSTA.3094.2.p1;Name=ORF%20type%3Acomplete%20len%3A599%20%28%2B%29%2Cscore%3D133.62
LSTA.3094.2	transdecoder	mRNA	1	4897	.	+	.	ID=LSTA.3094.2.p1;Parent=GENE.LSTA.3094.2~~LSTA.3094.2.p1;Name=ORF%20type%3Acomplete%20len%3A599%20%28%2B%29%2Cscore%3D133.62
LSTA.3094.2	transdecoder	five_prime_UTR	1	374	.	+	.	ID=LSTA.3094.2.p1.utr5p1;Parent=LSTA.3094.2.p1
LSTA.3094.2	transdecoder	exon	1	4897	.	+	.	ID=LSTA.3094.2.p1.exon1;Parent=LSTA.3094.2.p1
LSTA.3094.2	transdecoder	CDS	375	2171	.	+	0	ID=cds.LSTA.3094.2.p1;Parent=LSTA.3094.2.p1
LSTA.3094.2	transdecoder	three_prime_UTR	2172	4897	.	+	.	ID=LSTA.3094.2.p1.utr3p1;Parent=LSTA.3094.2.p1
LSTA.3094.2	transdecoder	gene	1	4897	.	+	.	ID=GENE.LSTA.3094.2~~LSTA.3094.2.p2;Name=ORF%20type%3A5prime_partial%20len%3A112%20%28%2B%29%2Cscore%3D22.57%2Clcl%7CNW_004797279.1_prot_XP_005089868.1_1163%7C54.878%7C6.71e-25%2CSNAPc_SNAP43%7CPF09808.9%7C0.3%2CSNAPc_SNAP43%7CPF09808.9%7C2.9e%2B03
LSTA.3094.2	transdecoder	mRNA	1	4897	.	+	.	ID=LSTA.3094.2.p2;Parent=GENE.LSTA.3094.2~~LSTA.3094.2.p2;Name=ORF%20type%3A5prime_partial%20len%3A112%20%28%2B%29%2Cscore%3D22.57%2Clcl%7CNW_004797279.1_prot_XP_005089868.1_1163%7C54.878%7C6.71e-25%2CSNAPc_SNAP43%7CPF09808.9%7C0.3%2CSNAPc_SNAP43%7CPF09808.9%7C2.9e%2B03
LSTA.3094.2	transdecoder	exon	1	4897	.	+	.	ID=LSTA.3094.2.p2.exon1;Parent=LSTA.3094.2.p2
LSTA.3094.2	transdecoder	CDS	1	336	.	+	0	ID=cds.LSTA.3094.2.p2;Parent=LSTA.3094.2.p2
LSTA.3094.2	transdecoder	three_prime_UTR	337	4897	.	+	.	ID=LSTA.3094.2.p2.utr3p1;Parent=LSTA.3094.2.p2
LSTA.30940.1	transdecoder	gene	1	1078	.	+	.	ID=GENE.LSTA.30940.1~~LSTA.30940.1.p1;Name=ORF%20type%3Acomplete%20len%3A158%20%28%2B%29%2Cscore%3D38.70%2Clcl%7CNW_004797663.1_prot_XP_012941094.1_16842%7C85.256%7C2.74e-91%2CDNA_photolyase%7CPF00875.18%7C1.5e-42
LSTA.30940.1	transdecoder	mRNA	1	1078	.	+	.	ID=LSTA.30940.1.p1;Parent=GENE.LSTA.30940.1~~LSTA.30940.1.p1;Name=ORF%20type%3Acomplete%20len%3A158%20%28%2B%29%2Cscore%3D38.70%2Clcl%7CNW_004797663.1_prot_XP_012941094.1_16842%7C85.256%7C2.74e-91%2CDNA_photolyase%7CPF00875.18%7C1.5e-42
LSTA.30940.1	transdecoder	five_prime_UTR	1	165	.	+	.	ID=LSTA.30940.1.p1.utr5p1;Parent=LSTA.30940.1.p1
LSTA.30940.1	transdecoder	exon	1	1078	.	+	.	ID=LSTA.30940.1.p1.exon1;Parent=LSTA.30940.1.p1
LSTA.30940.1	transdecoder	CDS	166	639	.	+	0	ID=cds.LSTA.30940.1.p1;Parent=LSTA.30940.1.p1
LSTA.30940.1	transdecoder	three_prime_UTR	640	1078	.	+	.	ID=LSTA.30940.1.p1.utr3p1;Parent=LSTA.30940.1.p1
LSTA.30943.1	transdecoder	gene	1	512	.	+	.	ID=GENE.LSTA.30943.1~~LSTA.30943.1.p1;Name=ORF%20type%3Ainternal%20len%3A171%20%28%2B%29%2Cscore%3D15.76%2Clcl%7CNC_035787.1_prot_XP_022297089.1_49367%7C46.386%7C1.77e-43
LSTA.30943.1	transdecoder	mRNA	1	512	.	+	.	ID=LSTA.30943.1.p1;Parent=GENE.LSTA.30943.1~~LSTA.30943.1.p1;Name=ORF%20type%3Ainternal%20len%3A171%20%28%2B%29%2Cscore%3D15.76%2Clcl%7CNC_035787.1_prot_XP_022297089.1_49367%7C46.386%7C1.77e-43
LSTA.30943.1	transdecoder	exon	1	512	.	+	.	ID=LSTA.30943.1.p1.exon1;Parent=LSTA.30943.1.p1
LSTA.30943.1	transdecoder	CDS	1	510	.	+	0	ID=cds.LSTA.30943.1.p1;Parent=LSTA.30943.1.p1
LSTA.30946.1	transdecoder	gene	1	1368	.	+	.	ID=GENE.LSTA.30946.1~~LSTA.30946.1.p1;Name=ORF%20type%3A5prime_partial%20len%3A335%20%28%2B%29%2Cscore%3D70.15%2Clcl%7CNW_013512595.1_prot_XP_013063801.1_35431%7C54.459%7C3.19e-115%2CPDU_like%7CPF15953.5%7C0.36
LSTA.30946.1	transdecoder	mRNA	1	1368	.	+	.	ID=LSTA.30946.1.p1;Parent=GENE.LSTA.30946.1~~LSTA.30946.1.p1;Name=ORF%20type%3A5prime_partial%20len%3A335%20%28%2B%29%2Cscore%3D70.15%2Clcl%7CNW_013512595.1_prot_XP_013063801.1_35431%7C54.459%7C3.19e-115%2CPDU_like%7CPF15953.5%7C0.36
LSTA.30946.1	transdecoder	exon	1	1368	.	+	.	ID=LSTA.30946.1.p1.exon1;Parent=LSTA.30946.1.p1
LSTA.30946.1	transdecoder	CDS	1	1005	.	+	0	ID=cds.LSTA.30946.1.p1;Parent=LSTA.30946.1.p1
LSTA.30946.1	transdecoder	three_prime_UTR	1006	1368	.	+	.	ID=LSTA.30946.1.p1.utr3p1;Parent=LSTA.30946.1.p1
LSTA.30947.1	transdecoder	gene	1	739	.	-	.	ID=GENE.LSTA.30947.1~~LSTA.30947.1.p1;Name=ORF%20type%3A3prime_partial%20len%3A136%20%28-%29%2Cscore%3D22.71%2Clcl%7CNW_013194225.1_prot_XP_013070079.1_8475%7C65.289%7C1.84e-50%2C7TM_GPCR_Srw%7CPF10324.9%7C5.8e-09%2C7tm_1%7CPF00001.21%7C2.6e%2B02%2C7tm_1%7CPF00001.21%7C0.00033
LSTA.30947.1	transdecoder	mRNA	1	739	.	-	.	ID=LSTA.30947.1.p1;Parent=GENE.LSTA.30947.1~~LSTA.30947.1.p1;Name=ORF%20type%3A3prime_partial%20len%3A136%20%28-%29%2Cscore%3D22.71%2Clcl%7CNW_013194225.1_prot_XP_013070079.1_8475%7C65.289%7C1.84e-50%2C7TM_GPCR_Srw%7CPF10324.9%7C5.8e-09%2C7tm_1%7CPF00001.21%7C2.6e%2B02%2C7tm_1%7CPF00001.21%7C0.00033
LSTA.30947.1	transdecoder	five_prime_UTR	406	739	.	-	.	ID=LSTA.30947.1.p1.utr5p1;Parent=LSTA.30947.1.p1
LSTA.30947.1	transdecoder	exon	1	739	.	-	.	ID=LSTA.30947.1.p1.exon1;Parent=LSTA.30947.1.p1
LSTA.30947.1	transdecoder	CDS	1	405	.	-	0	ID=cds.LSTA.30947.1.p1;Parent=LSTA.30947.1.p1
LSTA.3095.1	transdecoder	gene	1	7383	.	+	.	ID=GENE.LSTA.3095.1~~LSTA.3095.1.p1;Name=ORF%20type%3Acomplete%20len%3A214%20%28%2B%29%2Cscore%3D85.35%2Clcl%7CNW_013425548.1_prot_XP_013088444.1_24810%7C85.492%7C1.20e-106%2CTACC_C%7CPF05010.14%7C3.2e-52%2CAPG6_N%7CPF17675.1%7C3.5e%2B02%2CAPG6_N%7CPF17675.1%7C0.0023%2CAPG6_N%7CPF17675.1%7C2.1e%2B02%2CDUF2353%7CPF09789.9%7C9.1%2CDUF2353%7CPF09789.9%7C0.08%2CISG65-75%7CPF11727.8%7C61%2CISG65-75%7CPF11727.8%7C0.0074%2CMCC-bdg_PDZ%7CPF10506.9%7C1.7e%2B03%2CMCC-bdg_PDZ%7CPF10506.9%7C0.016%2CMCC-bdg_PDZ%7CPF10506.9%7C1e%2B02%2CDUF3584%7CPF12128.8%7C0.076%2CGAS%7CPF13851.6%7C3.9%2CGAS%7CPF13851.6%7C0.53%2CHMMR_N%7CPF15905.5%7C1.9%2CHOOK%7CPF05622.12%7C4.4%2CHOOK%7CPF05622.12%7C5.5%2CFib_alpha%7CPF08702.10%7C19%2CFib_alpha%7CPF08702.10%7C0.16%2CFH2%7CPF02181.23%7C10%2CFH2%7CPF02181.23%7C0.41%2CFH2%7CPF02181.23%7C0.43%2CDUF3502%7CPF12010.8%7C0.85%2CBaculo_PEP_C%7CPF04513.12%7C44%2CBaculo_PEP_C%7CPF04513.12%7C0.37%2CDUF4407%7CPF14362.6%7C1.9%2CHrpB7%7CPF09486.10%7C2.1e%2B02%2CHrpB7%7CPF09486.10%7C2.8%2CT3SS_basalb_I%7CPF17001.5%7C1.9%2CT3SS_basalb_I%7CPF17001.5%7C64%2CEzrA%7CPF06160.12%7C0.046%2CEzrA%7CPF06160.12%7C1.6e%2B02%2CJnk-SapK_ap_N%7CPF09744.9%7C1.2e%2B02%2CJnk-SapK_ap_N%7CPF09744.9%7C50%2CJnk-SapK_ap_N%7CPF09744.9%7C2.3%2CDUF148%7CPF02520.17%7C65%2CDUF148%7CPF02520.17%7C1.6e%2B02%2CDUF148%7CPF02520.17%7C0.59%2CDUF148%7CPF02520.17%7C2.4e%2B03%2CACCA%7CPF03255.14%7C0.99%2CACCA%7CPF03255.14%7C46%2CACCA%7CPF03255.14%7C64%2CDUF1664%7CPF07889.12%7C1.4%2CDUF1664%7CPF07889.12%7C22%2CSyntaxin-6_N%7CPF09177.11%7C15%2CSyntaxin-6_N%7CPF09177.11%7C0.49%2CSyntaxin-6_N%7CPF09177.11%7C2.6e%2B02%2CDUF883%7CPF05957.13%7C39%2CDUF883%7CPF05957.13%7C0.59%2CDUF883%7CPF05957.13%7C9.8e%2B02%2CYabA%7CPF06156.13%7C1.2%2CYabA%7CPF06156.13%7C25%2CYabA%7CPF06156.13%7C64%2CDermcidin%7CPF15291.6%7C3.1%2CDermcidin%7CPF15291.6%7C1.1e%2B03%2CDermcidin%7CPF15291.6%7C6.3e%2B02%2CDermcidin%7CPF15291.6%7C1.4e%2B02%2CApoLp-III%7CPF07464.11%7C76%2CApoLp-III%7CPF07464.11%7C0.63%2CHIP1_clath_bdg%7CPF16515.5%7C15%2CHIP1_clath_bdg%7CPF16515.5%7C1.6%2CSpc7%7CPF08317.11%7C75%2CSpc7%7CPF08317.11%7C0.77%2CDUF4192%7CPF13830.6%7C31%2CSecD-TM1%7CPF13721.6%7C3.3%2CSecD-TM1%7CPF13721.6%7C1e%2B03%2CSecD-TM1%7CPF13721.6%7C47%2CFAM184%7CPF15665.5%7C22%2CHelo_like_N%7CPF17111.5%7C12%2CHelo_like_N%7CPF17111.5%7C0.32%2CHelo_like_N%7CPF17111.5%7C8.5e%2B02%2CADIP%7CPF11559.8%7C3.9%2CADIP%7CPF11559.8%7C1.8e%2B02
LSTA.3095.1	transdecoder	mRNA	1	7383	.	+	.	ID=LSTA.3095.1.p1;Parent=GENE.LSTA.3095.1~~LSTA.3095.1.p1;Name=ORF%20type%3Acomplete%20len%3A214%20%28%2B%29%2Cscore%3D85.35%2Clcl%7CNW_013425548.1_prot_XP_013088444.1_24810%7C85.492%7C1.20e-106%2CTACC_C%7CPF05010.14%7C3.2e-52%2CAPG6_N%7CPF17675.1%7C3.5e%2B02%2CAPG6_N%7CPF17675.1%7C0.0023%2CAPG6_N%7CPF17675.1%7C2.1e%2B02%2CDUF2353%7CPF09789.9%7C9.1%2CDUF2353%7CPF09789.9%7C0.08%2CISG65-75%7CPF11727.8%7C61%2CISG65-75%7CPF11727.8%7C0.0074%2CMCC-bdg_PDZ%7CPF10506.9%7C1.7e%2B03%2CMCC-bdg_PDZ%7CPF10506.9%7C0.016%2CMCC-bdg_PDZ%7CPF10506.9%7C1e%2B02%2CDUF3584%7CPF12128.8%7C0.076%2CGAS%7CPF13851.6%7C3.9%2CGAS%7CPF13851.6%7C0.53%2CHMMR_N%7CPF15905.5%7C1.9%2CHOOK%7CPF05622.12%7C4.4%2CHOOK%7CPF05622.12%7C5.5%2CFib_alpha%7CPF08702.10%7C19%2CFib_alpha%7CPF08702.10%7C0.16%2CFH2%7CPF02181.23%7C10%2CFH2%7CPF02181.23%7C0.41%2CFH2%7CPF02181.23%7C0.43%2CDUF3502%7CPF12010.8%7C0.85%2CBaculo_PEP_C%7CPF04513.12%7C44%2CBaculo_PEP_C%7CPF04513.12%7C0.37%2CDUF4407%7CPF14362.6%7C1.9%2CHrpB7%7CPF09486.10%7C2.1e%2B02%2CHrpB7%7CPF09486.10%7C2.8%2CT3SS_basalb_I%7CPF17001.5%7C1.9%2CT3SS_basalb_I%7CPF17001.5%7C64%2CEzrA%7CPF06160.12%7C0.046%2CEzrA%7CPF06160.12%7C1.6e%2B02%2CJnk-SapK_ap_N%7CPF09744.9%7C1.2e%2B02%2CJnk-SapK_ap_N%7CPF09744.9%7C50%2CJnk-SapK_ap_N%7CPF09744.9%7C2.3%2CDUF148%7CPF02520.17%7C65%2CDUF148%7CPF02520.17%7C1.6e%2B02%2CDUF148%7CPF02520.17%7C0.59%2CDUF148%7CPF02520.17%7C2.4e%2B03%2CACCA%7CPF03255.14%7C0.99%2CACCA%7CPF03255.14%7C46%2CACCA%7CPF03255.14%7C64%2CDUF1664%7CPF07889.12%7C1.4%2CDUF1664%7CPF07889.12%7C22%2CSyntaxin-6_N%7CPF09177.11%7C15%2CSyntaxin-6_N%7CPF09177.11%7C0.49%2CSyntaxin-6_N%7CPF09177.11%7C2.6e%2B02%2CDUF883%7CPF05957.13%7C39%2CDUF883%7CPF05957.13%7C0.59%2CDUF883%7CPF05957.13%7C9.8e%2B02%2CYabA%7CPF06156.13%7C1.2%2CYabA%7CPF06156.13%7C25%2CYabA%7CPF06156.13%7C64%2CDermcidin%7CPF15291.6%7C3.1%2CDermcidin%7CPF15291.6%7C1.1e%2B03%2CDermcidin%7CPF15291.6%7C6.3e%2B02%2CDermcidin%7CPF15291.6%7C1.4e%2B02%2CApoLp-III%7CPF07464.11%7C76%2CApoLp-III%7CPF07464.11%7C0.63%2CHIP1_clath_bdg%7CPF16515.5%7C15%2CHIP1_clath_bdg%7CPF16515.5%7C1.6%2CSpc7%7CPF08317.11%7C75%2CSpc7%7CPF08317.11%7C0.77%2CDUF4192%7CPF13830.6%7C31%2CSecD-TM1%7CPF13721.6%7C3.3%2CSecD-TM1%7CPF13721.6%7C1e%2B03%2CSecD-TM1%7CPF13721.6%7C47%2CFAM184%7CPF15665.5%7C22%2CHelo_like_N%7CPF17111.5%7C12%2CHelo_like_N%7CPF17111.5%7C0.32%2CHelo_like_N%7CPF17111.5%7C8.5e%2B02%2CADIP%7CPF11559.8%7C3.9%2CADIP%7CPF11559.8%7C1.8e%2B02
LSTA.3095.1	transdecoder	five_prime_UTR	1	939	.	+	.	ID=LSTA.3095.1.p1.utr5p1;Parent=LSTA.3095.1.p1
LSTA.3095.1	transdecoder	exon	1	7383	.	+	.	ID=LSTA.3095.1.p1.exon1;Parent=LSTA.3095.1.p1
LSTA.3095.1	transdecoder	CDS	940	1581	.	+	0	ID=cds.LSTA.3095.1.p1;Parent=LSTA.3095.1.p1
LSTA.3095.1	transdecoder	three_prime_UTR	1582	7383	.	+	.	ID=LSTA.3095.1.p1.utr3p1;Parent=LSTA.3095.1.p1
LSTA.3095.1	transdecoder	gene	1	7383	.	+	.	ID=GENE.LSTA.3095.1~~LSTA.3095.1.p2;Name=ORF%20type%3Acomplete%20len%3A193%20%28%2B%29%2Cscore%3D0.30
LSTA.3095.1	transdecoder	mRNA	1	7383	.	+	.	ID=LSTA.3095.1.p2;Parent=GENE.LSTA.3095.1~~LSTA.3095.1.p2;Name=ORF%20type%3Acomplete%20len%3A193%20%28%2B%29%2Cscore%3D0.30
LSTA.3095.1	transdecoder	five_prime_UTR	1	4919	.	+	.	ID=LSTA.3095.1.p2.utr5p1;Parent=LSTA.3095.1.p2
LSTA.3095.1	transdecoder	exon	1	7383	.	+	.	ID=LSTA.3095.1.p2.exon1;Parent=LSTA.3095.1.p2
LSTA.3095.1	transdecoder	CDS	4920	5498	.	+	0	ID=cds.LSTA.3095.1.p2;Parent=LSTA.3095.1.p2
LSTA.3095.1	transdecoder	three_prime_UTR	5499	7383	.	+	.	ID=LSTA.3095.1.p2.utr3p1;Parent=LSTA.3095.1.p2
# refined start codon: 1 -> 58 (score: 0.989)
LSTA.30953.1	transdecoder	gene	1	735	.	+	.	ID=GENE.LSTA.30953.1~~LSTA.30953.1.p1;Name=ORF%20type%3A3prime_partial%20len%3A246%20%28%2B%29%2Cscore%3D52.04%2Clcl%7CNC_037592.1_prot_XP_025087925.1_10738%7C72.470%7C5.47e-126%2CSSF%7CPF00474.17%7C0.099%2CSSF%7CPF00474.17%7C22
LSTA.30953.1	transdecoder	mRNA	1	735	.	+	.	ID=LSTA.30953.1.p1;Parent=GENE.LSTA.30953.1~~LSTA.30953.1.p1;Name=ORF%20type%3A3prime_partial%20len%3A246%20%28%2B%29%2Cscore%3D52.04%2Clcl%7CNC_037592.1_prot_XP_025087925.1_10738%7C72.470%7C5.47e-126%2CSSF%7CPF00474.17%7C0.099%2CSSF%7CPF00474.17%7C22
LSTA.30953.1	transdecoder	five_prime_UTR	1	57	.	+	.	ID=LSTA.30953.1.p1.utr5p1;Parent=LSTA.30953.1.p1
LSTA.30953.1	transdecoder	exon	1	735	.	+	.	ID=LSTA.30953.1.p1.exon1;Parent=LSTA.30953.1.p1
LSTA.30953.1	transdecoder	CDS	58	735	.	+	0	ID=cds.LSTA.30953.1.p1;Parent=LSTA.30953.1.p1
LSTA.30957.1	transdecoder	gene	1	500	.	+	.	ID=GENE.LSTA.30957.1~~LSTA.30957.1.p1;Name=ORF%20type%3Ainternal%20len%3A167%20%28%2B%29%2Cscore%3D43.25%2Clcl%7CNW_013279267.1_prot_XP_013077307.1_14887%7C94.545%7C1.62e-108%2CMed26%7CPF08711.11%7C1.1e%2B03%2CMed26%7CPF08711.11%7C4.9e-13
LSTA.30957.1	transdecoder	mRNA	1	500	.	+	.	ID=LSTA.30957.1.p1;Parent=GENE.LSTA.30957.1~~LSTA.30957.1.p1;Name=ORF%20type%3Ainternal%20len%3A167%20%28%2B%29%2Cscore%3D43.25%2Clcl%7CNW_013279267.1_prot_XP_013077307.1_14887%7C94.545%7C1.62e-108%2CMed26%7CPF08711.11%7C1.1e%2B03%2CMed26%7CPF08711.11%7C4.9e-13
LSTA.30957.1	transdecoder	exon	1	500	.	+	.	ID=LSTA.30957.1.p1.exon1;Parent=LSTA.30957.1.p1
LSTA.30957.1	transdecoder	CDS	1	498	.	+	0	ID=cds.LSTA.30957.1.p1;Parent=LSTA.30957.1.p1
LSTA.30957.2	transdecoder	gene	1	500	.	+	.	ID=GENE.LSTA.30957.2~~LSTA.30957.2.p1;Name=ORF%20type%3Ainternal%20len%3A167%20%28%2B%29%2Cscore%3D43.25%2Clcl%7CNW_013279267.1_prot_XP_013077307.1_14887%7C94.545%7C1.62e-108%2CMed26%7CPF08711.11%7C1.1e%2B03%2CMed26%7CPF08711.11%7C4.9e-13
LSTA.30957.2	transdecoder	mRNA	1	500	.	+	.	ID=LSTA.30957.2.p1;Parent=GENE.LSTA.30957.2~~LSTA.30957.2.p1;Name=ORF%20type%3Ainternal%20len%3A167%20%28%2B%29%2Cscore%3D43.25%2Clcl%7CNW_013279267.1_prot_XP_013077307.1_14887%7C94.545%7C1.62e-108%2CMed26%7CPF08711.11%7C1.1e%2B03%2CMed26%7CPF08711.11%7C4.9e-13
LSTA.30957.2	transdecoder	exon	1	500	.	+	.	ID=LSTA.30957.2.p1.exon1;Parent=LSTA.30957.2.p1
LSTA.30957.2	transdecoder	CDS	1	498	.	+	0	ID=cds.LSTA.30957.2.p1;Parent=LSTA.30957.2.p1
LSTA.30957.3	transdecoder	gene	1	405	.	+	.	ID=GENE.LSTA.30957.3~~LSTA.30957.3.p1;Name=ORF%20type%3Ainternal%20len%3A135%20%28%2B%29%2Cscore%3D34.64%2Clcl%7CNW_013279267.1_prot_XP_013077307.1_14887%7C94.776%7C1.17e-86%2CMed26%7CPF08711.11%7C3.2e-13
LSTA.30957.3	transdecoder	mRNA	1	405	.	+	.	ID=LSTA.30957.3.p1;Parent=GENE.LSTA.30957.3~~LSTA.30957.3.p1;Name=ORF%20type%3Ainternal%20len%3A135%20%28%2B%29%2Cscore%3D34.64%2Clcl%7CNW_013279267.1_prot_XP_013077307.1_14887%7C94.776%7C1.17e-86%2CMed26%7CPF08711.11%7C3.2e-13
LSTA.30957.3	transdecoder	exon	1	405	.	+	.	ID=LSTA.30957.3.p1.exon1;Parent=LSTA.30957.3.p1
LSTA.30957.3	transdecoder	CDS	2	403	.	+	0	ID=cds.LSTA.30957.3.p1;Parent=LSTA.30957.3.p1
LSTA.30958.1	transdecoder	gene	1	520	.	+	.	ID=GENE.LSTA.30958.1~~LSTA.30958.1.p2;Name=ORF%20type%3Ainternal%20len%3A173%20%28%2B%29%2Cscore%3D89.35%2Clcl%7CNW_013279267.1_prot_XP_013077307.1_14887%7C84.375%7C4.70e-72
LSTA.30958.1	transdecoder	mRNA	1	520	.	+	.	ID=LSTA.30958.1.p2;Parent=GENE.LSTA.30958.1~~LSTA.30958.1.p2;Name=ORF%20type%3Ainternal%20len%3A173%20%28%2B%29%2Cscore%3D89.35%2Clcl%7CNW_013279267.1_prot_XP_013077307.1_14887%7C84.375%7C4.70e-72
LSTA.30958.1	transdecoder	exon	1	520	.	+	.	ID=LSTA.30958.1.p2.exon1;Parent=LSTA.30958.1.p2
LSTA.30958.1	transdecoder	CDS	3	518	.	+	0	ID=cds.LSTA.30958.1.p2;Parent=LSTA.30958.1.p2
LSTA.30958.2	transdecoder	gene	1	520	.	+	.	ID=GENE.LSTA.30958.2~~LSTA.30958.2.p2;Name=ORF%20type%3Ainternal%20len%3A173%20%28%2B%29%2Cscore%3D89.35%2Clcl%7CNW_013279267.1_prot_XP_013077307.1_14887%7C84.375%7C4.70e-72
LSTA.30958.2	transdecoder	mRNA	1	520	.	+	.	ID=LSTA.30958.2.p2;Parent=GENE.LSTA.30958.2~~LSTA.30958.2.p2;Name=ORF%20type%3Ainternal%20len%3A173%20%28%2B%29%2Cscore%3D89.35%2Clcl%7CNW_013279267.1_prot_XP_013077307.1_14887%7C84.375%7C4.70e-72
LSTA.30958.2	transdecoder	exon	1	520	.	+	.	ID=LSTA.30958.2.p2.exon1;Parent=LSTA.30958.2.p2
LSTA.30958.2	transdecoder	CDS	3	518	.	+	0	ID=cds.LSTA.30958.2.p2;Parent=LSTA.30958.2.p2
LSTA.30959.1	transdecoder	gene	1	496	.	+	.	ID=GENE.LSTA.30959.1~~LSTA.30959.1.p1;Name=ORF%20type%3Ainternal%20len%3A165%20%28%2B%29%2Cscore%3D29.77%2Clcl%7CNW_004798274.1_prot_XP_005111154.1_24772%7C87.097%7C1.73e-100%2CWD40%7CPF00400.32%7C5.1e%2B03%2CWD40%7CPF00400.32%7C0.026%2CWD40%7CPF00400.32%7C1.9e%2B03%2CWD40%7CPF00400.32%7C1.4e%2B04%2CKTSC%7CPF13619.6%7C4e%2B03%2CKTSC%7CPF13619.6%7C14%2CKTSC%7CPF13619.6%7C31%2CLigA%7CPF07746.11%7C0.5%2CLigA%7CPF07746.11%7C8.3e%2B02
LSTA.30959.1	transdecoder	mRNA	1	496	.	+	.	ID=LSTA.30959.1.p1;Parent=GENE.LSTA.30959.1~~LSTA.30959.1.p1;Name=ORF%20type%3Ainternal%20len%3A165%20%28%2B%29%2Cscore%3D29.77%2Clcl%7CNW_004798274.1_prot_XP_005111154.1_24772%7C87.097%7C1.73e-100%2CWD40%7CPF00400.32%7C5.1e%2B03%2CWD40%7CPF00400.32%7C0.026%2CWD40%7CPF00400.32%7C1.9e%2B03%2CWD40%7CPF00400.32%7C1.4e%2B04%2CKTSC%7CPF13619.6%7C4e%2B03%2CKTSC%7CPF13619.6%7C14%2CKTSC%7CPF13619.6%7C31%2CLigA%7CPF07746.11%7C0.5%2CLigA%7CPF07746.11%7C8.3e%2B02
LSTA.30959.1	transdecoder	exon	1	496	.	+	.	ID=LSTA.30959.1.p1.exon1;Parent=LSTA.30959.1.p1
LSTA.30959.1	transdecoder	CDS	3	494	.	+	0	ID=cds.LSTA.30959.1.p1;Parent=LSTA.30959.1.p1
LSTA.30960.1	transdecoder	gene	1	2033	.	+	.	ID=GENE.LSTA.30960.1~~LSTA.30960.1.p1;Name=ORF%20type%3A5prime_partial%20len%3A610%20%28%2B%29%2Cscore%3D147.51%2Clcl%7CNW_013434138.1_prot_XP_013090580.1_26676%7C73.520%7C0.0%2Clcl%7CNW_013434138.1_prot_XP_013090580.1_26676%7C27.596%7C2.03e-23%2Clcl%7CNW_013434138.1_prot_XP_013090580.1_26676%7C25.623%7C1.74e-09%2CCadherin%7CPF00028.17%7C3.8e-09%2CCadherin%7CPF00028.17%7C7.3e-17%2CCadherin%7CPF00028.17%7C1.2e-11%2CCadherin%7CPF00028.17%7C3.9e-12%2CCadherin_3%7CPF16184.5%7C2.5%2CCadherin_3%7CPF16184.5%7C2.6%2CCadherin_3%7CPF16184.5%7C16%2CProtocadherin%7CPF08374.11%7C0.09%2CEphA2_TM%7CPF14575.6%7C0.093%2CDUF2678%7CPF10856.8%7C0.2%2CSusE%7CPF14292.6%7C3.4%2CSusE%7CPF14292.6%7C1.4e%2B03%2CSusE%7CPF14292.6%7C57%2CSusE%7CPF14292.6%7C1.5e%2B02
LSTA.30960.1	transdecoder	mRNA	1	2033	.	+	.	ID=LSTA.30960.1.p1;Parent=GENE.LSTA.30960.1~~LSTA.30960.1.p1;Name=ORF%20type%3A5prime_partial%20len%3A610%20%28%2B%29%2Cscore%3D147.51%2Clcl%7CNW_013434138.1_prot_XP_013090580.1_26676%7C73.520%7C0.0%2Clcl%7CNW_013434138.1_prot_XP_013090580.1_26676%7C27.596%7C2.03e-23%2Clcl%7CNW_013434138.1_prot_XP_013090580.1_26676%7C25.623%7C1.74e-09%2CCadherin%7CPF00028.17%7C3.8e-09%2CCadherin%7CPF00028.17%7C7.3e-17%2CCadherin%7CPF00028.17%7C1.2e-11%2CCadherin%7CPF00028.17%7C3.9e-12%2CCadherin_3%7CPF16184.5%7C2.5%2CCadherin_3%7CPF16184.5%7C2.6%2CCadherin_3%7CPF16184.5%7C16%2CProtocadherin%7CPF08374.11%7C0.09%2CEphA2_TM%7CPF14575.6%7C0.093%2CDUF2678%7CPF10856.8%7C0.2%2CSusE%7CPF14292.6%7C3.4%2CSusE%7CPF14292.6%7C1.4e%2B03%2CSusE%7CPF14292.6%7C57%2CSusE%7CPF14292.6%7C1.5e%2B02
LSTA.30960.1	transdecoder	exon	1	2033	.	+	.	ID=LSTA.30960.1.p1.exon1;Parent=LSTA.30960.1.p1
LSTA.30960.1	transdecoder	CDS	3	1832	.	+	0	ID=cds.LSTA.30960.1.p1;Parent=LSTA.30960.1.p1
LSTA.30960.1	transdecoder	three_prime_UTR	1833	2033	.	+	.	ID=LSTA.30960.1.p1.utr3p1;Parent=LSTA.30960.1.p1
LSTA.30962.1	transdecoder	gene	1	979	.	+	.	ID=GENE.LSTA.30962.1~~LSTA.30962.1.p1;Name=ORF%20type%3A3prime_partial%20len%3A248%20%28%2B%29%2Cscore%3D65.07%2Clcl%7CNW_004797382.1_prot_XP_012936480.1_7627%7C62.857%7C8.22e-100%2CCadherin%7CPF00028.17%7C8.4e-05%2CCadherin%7CPF00028.17%7C2.2e-13%2CCadherin_2%7CPF08266.12%7C1.6e-08%2CDUF3694%7CPF12473.8%7C0.081
LSTA.30962.1	transdecoder	mRNA	1	979	.	+	.	ID=LSTA.30962.1.p1;Parent=GENE.LSTA.30962.1~~LSTA.30962.1.p1;Name=ORF%20type%3A3prime_partial%20len%3A248%20%28%2B%29%2Cscore%3D65.07%2Clcl%7CNW_004797382.1_prot_XP_012936480.1_7627%7C62.857%7C8.22e-100%2CCadherin%7CPF00028.17%7C8.4e-05%2CCadherin%7CPF00028.17%7C2.2e-13%2CCadherin_2%7CPF08266.12%7C1.6e-08%2CDUF3694%7CPF12473.8%7C0.081
LSTA.30962.1	transdecoder	five_prime_UTR	1	237	.	+	.	ID=LSTA.30962.1.p1.utr5p1;Parent=LSTA.30962.1.p1
LSTA.30962.1	transdecoder	exon	1	979	.	+	.	ID=LSTA.30962.1.p1.exon1;Parent=LSTA.30962.1.p1
LSTA.30962.1	transdecoder	CDS	238	978	.	+	0	ID=cds.LSTA.30962.1.p1;Parent=LSTA.30962.1.p1
LSTA.30964.1	transdecoder	gene	1	4037	.	-	.	ID=GENE.LSTA.30964.1~~LSTA.30964.1.p1;Name=ORF%20type%3Acomplete%20len%3A1181%20%28-%29%2Cscore%3D274.95%2Clcl%7CNW_013428426.1_prot_XP_013089168.1_25427%7C39.408%7C2.39e-130%2Clcl%7CNW_013428426.1_prot_XP_013089168.1_25427%7C33.795%7C1.67e-58%2Clcl%7CNW_013428426.1_prot_XP_013089168.1_25427%7C24.128%7C2.45e-49%2Clcl%7CNW_013428426.1_prot_XP_013089168.1_25427%7C27.256%7C5.85e-44%2Clcl%7CNW_013428426.1_prot_XP_013089168.1_25427%7C31.019%7C3.87e-23%2Clcl%7CNW_013428426.1_prot_XP_013089168.1_25427%7C32.287%7C1.00e-22%2Clcl%7CNW_013428426.1_prot_XP_013089168.1_25427%7C30.168%7C5.34e-14%2Clcl%7CNW_013428426.1_prot_XP_013089168.1_25427%7C35.433%7C1.62e-12%2Clcl%7CNW_013428426.1_prot_XP_013089168.1_25427%7C26.316%7C4.56e-11%2Clcl%7CNW_013428426.1_prot_XP_013089168.1_25427%7C27.329%7C4.94e-09%2Clcl%7CNW_013428426.1_prot_XP_013089168.1_25427%7C29.050%7C9.99e-09%2Clcl%7CNW_013428426.1_prot_XP_013089168.1_25427%7C24.342%7C2.18e-07%2Clcl%7CNW_013428426.1_prot_XP_013089168.1_25427%7C22.222%7C2.09e-06%2Czf-C2H2%7CPF00096.26%7C1.5e%2B04%2Czf-C2H2%7CPF00096.26%7C0.045%2Czf-C2H2%7CPF00096.26%7C12%2Czf-C2H2%7CPF00096.26%7C1.2%2Czf-C2H2%7CPF00096.26%7C2.7%2Czf-C2H2%7CPF00096.26%7C0.43%2Czf-C2H2%7CPF00096.26%7C2.4%2Czf-C2H2%7CPF00096.26%7C0.043%2Czf-C2H2%7CPF00096.26%7C5.8%2Czf-C2H2%7CPF00096.26%7C0.059%2Czf-C2H2%7CPF00096.26%7C2.3e%2B02%2Czf-C2H2%7CPF00096.26%7C0.23%2Czf-C2H2%7CPF00096.26%7C0.015%2Czf-C2H2%7CPF00096.26%7C0.15%2Czf-C2H2%7CPF00096.26%7C0.025%2Czf-C2H2%7CPF00096.26%7C2.3%2Czf-C2H2%7CPF00096.26%7C0.0027%2Czf-C2H2%7CPF00096.26%7C0.00061%2Czf-C2H2%7CPF00096.26%7C0.0086%2Czf-C2H2%7CPF00096.26%7C4.4e-05%2Czf-C2H2%7CPF00096.26%7C0.22%2Czf-C2H2%7CPF00096.26%7C0.00085%2Czf-C2H2%7CPF00096.26%7C0.48%2Czf-H2C2_2%7CPF13465.6%7C3.5e%2B02%2Czf-H2C2_2%7CPF13465.6%7C1.1e%2B02%2Czf-H2C2_2%7CPF13465.6%7C1.4e%2B04%2Czf-H2C2_2%7CPF13465.6%7C18%2Czf-H2C2_2%7CPF13465.6%7C4.4e%2B02%2Czf-H2C2_2%7CPF13465.6%7C1.1e%2B04%2Czf-H2C2_2%7CPF13465.6%7C3.2e%2B03%2Czf-H2C2_2%7CPF13465.6%7C0.73%2Czf-H2C2_2%7CPF13465.6%7C6.9%2Czf-H2C2_2%7CPF13465.6%7C12%2Czf-H2C2_2%7CPF13465.6%7C8.7e%2B03%2Czf-H2C2_2%7CPF13465.6%7C12%2Czf-H2C2_2%7CPF13465.6%7C0.29%2Czf-H2C2_2%7CPF13465.6%7C3.7e-05%2Czf-H2C2_2%7CPF13465.6%7C0.0029%2Czf-H2C2_2%7CPF13465.6%7C10%2Czf-H2C2_2%7CPF13465.6%7C0.021%2Czf-H2C2_2%7CPF13465.6%7C7.2e-05%2Czf-H2C2_2%7CPF13465.6%7C0.0023%2Czf-H2C2_2%7CPF13465.6%7C0.0001%2Czf-H2C2_2%7CPF13465.6%7C0.027%2Czf-H2C2_2%7CPF13465.6%7C0.41%2Czf-H2C2_2%7CPF13465.6%7C0.022%2Czf-H2C2_2%7CPF13465.6%7C0.24%2Czf-H2C2_2%7CPF13465.6%7C0.13%2Czf-H2C2_2%7CPF13465.6%7C1e%2B03%2Czf-C2H2_4%7CPF13894.6%7C0.06%2Czf-C2H2_4%7CPF13894.6%7C0.17%2Czf-C2H2_4%7CPF13894.6%7C19%2Czf-C2H2_4%7CPF13894.6%7C0.77%2Czf-C2H2_4%7CPF13894.6%7C0.25%2Czf-C2H2_4%7CPF13894.6%7C0.52%2Czf-C2H2_4%7CPF13894.6%7C19%2Czf-C2H2_4%7CPF13894.6%7C66%2Czf-C2H2_4%7CPF13894.6%7C0.21%2Czf-C2H2_4%7CPF13894.6%7C13%2Czf-C2H2_4%7CPF13894.6%7C7.2%2Czf-C2H2_4%7CPF13894.6%7C1.5%2Czf-C2H2_4%7CPF13894.6%7C2.1%2Czf-C2H2_4%7CPF13894.6%7C0.053%2Czf-C2H2_4%7CPF13894.6%7C1.4%2Czf-C2H2_4%7CPF13894.6%7C13%2Czf-C2H2_4%7CPF13894.6%7C0.0021%2Czf-C2H2_4%7CPF13894.6%7C0.25%2Czf-C2H2_4%7CPF13894.6%7C0.00034%2Czf-C2H2_4%7CPF13894.6%7C0.55%2Czf-C2H2_4%7CPF13894.6%7C0.0098%2Czf-C2H2_4%7CPF13894.6%7C6.5%2Czf-H2C2_5%7CPF13909.6%7C8.6e%2B03%2Czf-H2C2_5%7CPF13909.6%7C3e%2B02%2Czf-H2C2_5%7CPF13909.6%7C1.1%2Czf-H2C2_5%7CPF13909.6%7C1.5e%2B03%2Czf-H2C2_5%7CPF13909.6%7C2.8%2Czf-H2C2_5%7CPF13909.6%7C0.11%2Czf-H2C2_5%7CPF13909.6%7C0.045%2Czf-H2C2_5%7CPF13909.6%7C0.14%2Czf-H2C2_5%7CPF13909.6%7C7.8e-05%2Czf-H2C2_5%7CPF13909.6%7C59%2Czf-H2C2_5%7CPF13909.6%7C0.27%2Czf-H2C2_5%7CPF13909.6%7C4.5%2Czf-H2C2_5%7CPF13909.6%7C5.2e-08%2Czf-H2C2_5%7CPF13909.6%7C0.12%2Czf-H2C2_5%7CPF13909.6%7C0.014%2Czf-H2C2_5%7CPF13909.6%7C75%2Czf-H2C2_5%7CPF13909.6%7C0.046%2Czf-H2C2_5%7CPF13909.6%7C19%2Czf-H2C2_5%7CPF13909.6%7C17%2Czf-H2C2_5%7CPF13909.6%7C5.1%2Czf-H2C2_5%7CPF13909.6%7C0.039%2Czf-C2H2_6%7CPF13912.6%7C4e%2B02%2Czf-C2H2_6%7CPF13912.6%7C9.2e%2B02%2Czf-C2H2_6%7CPF13912.6%7C3.3e%2B03%2Czf-C2H2_6%7CPF13912.6%7C20%2Czf-C2H2_6%7CPF13912.6%7C1.8e%2B04%2Czf-C2H2_6%7CPF13912.6%7C4.3e%2B03%2Czf-C2H2_6%7CPF13912.6%7C1.2e%2B04%2Czf-C2H2_6%7CPF13912.6%7C10%2Czf-C2H2_6%7CPF13912.6%7C3.4e%2B02%2Czf-C2H2_6%7CPF13912.6%7C1.8e%2B03%2Czf-C2H2_6%7CPF13912.6%7C1.4e%2B02%2Czf-C2H2_6%7CPF13912.6%7C1.5e%2B04%2Czf-C2H2_6%7CPF13912.6%7C9.7e%2B02%2Czf-C2H2_6%7CPF13912.6%7C0.022%2Czf-C2H2_6%7CPF13912.6%7C2.7e%2B02%2Czf-C2H2_6%7CPF13912.6%7C0.023%2Czf-C2H2_6%7CPF13912.6%7C0.55%2Czf-C2H2_6%7CPF13912.6%7C1.2e%2B04
LSTA.30964.1	transdecoder	mRNA	1	4037	.	-	.	ID=LSTA.30964.1.p1;Parent=GENE.LSTA.30964.1~~LSTA.30964.1.p1;Name=ORF%20type%3Acomplete%20len%3A1181%20%28-%29%2Cscore%3D274.95%2Clcl%7CNW_013428426.1_prot_XP_013089168.1_25427%7C39.408%7C2.39e-130%2Clcl%7CNW_013428426.1_prot_XP_013089168.1_25427%7C33.795%7C1.67e-58%2Clcl%7CNW_013428426.1_prot_XP_013089168.1_25427%7C24.128%7C2.45e-49%2Clcl%7CNW_013428426.1_prot_XP_013089168.1_25427%7C27.256%7C5.85e-44%2Clcl%7CNW_013428426.1_prot_XP_013089168.1_25427%7C31.019%7C3.87e-23%2Clcl%7CNW_013428426.1_prot_XP_013089168.1_25427%7C32.287%7C1.00e-22%2Clcl%7CNW_013428426.1_prot_XP_013089168.1_25427%7C30.168%7C5.34e-14%2Clcl%7CNW_013428426.1_prot_XP_013089168.1_25427%7C35.433%7C1.62e-12%2Clcl%7CNW_013428426.1_prot_XP_013089168.1_25427%7C26.316%7C4.56e-11%2Clcl%7CNW_013428426.1_prot_XP_013089168.1_25427%7C27.329%7C4.94e-09%2Clcl%7CNW_013428426.1_prot_XP_013089168.1_25427%7C29.050%7C9.99e-09%2Clcl%7CNW_013428426.1_prot_XP_013089168.1_25427%7C24.342%7C2.18e-07%2Clcl%7CNW_013428426.1_prot_XP_013089168.1_25427%7C22.222%7C2.09e-06%2Czf-C2H2%7CPF00096.26%7C1.5e%2B04%2Czf-C2H2%7CPF00096.26%7C0.045%2Czf-C2H2%7CPF00096.26%7C12%2Czf-C2H2%7CPF00096.26%7C1.2%2Czf-C2H2%7CPF00096.26%7C2.7%2Czf-C2H2%7CPF00096.26%7C0.43%2Czf-C2H2%7CPF00096.26%7C2.4%2Czf-C2H2%7CPF00096.26%7C0.043%2Czf-C2H2%7CPF00096.26%7C5.8%2Czf-C2H2%7CPF00096.26%7C0.059%2Czf-C2H2%7CPF00096.26%7C2.3e%2B02%2Czf-C2H2%7CPF00096.26%7C0.23%2Czf-C2H2%7CPF00096.26%7C0.015%2Czf-C2H2%7CPF00096.26%7C0.15%2Czf-C2H2%7CPF00096.26%7C0.025%2Czf-C2H2%7CPF00096.26%7C2.3%2Czf-C2H2%7CPF00096.26%7C0.0027%2Czf-C2H2%7CPF00096.26%7C0.00061%2Czf-C2H2%7CPF00096.26%7C0.0086%2Czf-C2H2%7CPF00096.26%7C4.4e-05%2Czf-C2H2%7CPF00096.26%7C0.22%2Czf-C2H2%7CPF00096.26%7C0.00085%2Czf-C2H2%7CPF00096.26%7C0.48%2Czf-H2C2_2%7CPF13465.6%7C3.5e%2B02%2Czf-H2C2_2%7CPF13465.6%7C1.1e%2B02%2Czf-H2C2_2%7CPF13465.6%7C1.4e%2B04%2Czf-H2C2_2%7CPF13465.6%7C18%2Czf-H2C2_2%7CPF13465.6%7C4.4e%2B02%2Czf-H2C2_2%7CPF13465.6%7C1.1e%2B04%2Czf-H2C2_2%7CPF13465.6%7C3.2e%2B03%2Czf-H2C2_2%7CPF13465.6%7C0.73%2Czf-H2C2_2%7CPF13465.6%7C6.9%2Czf-H2C2_2%7CPF13465.6%7C12%2Czf-H2C2_2%7CPF13465.6%7C8.7e%2B03%2Czf-H2C2_2%7CPF13465.6%7C12%2Czf-H2C2_2%7CPF13465.6%7C0.29%2Czf-H2C2_2%7CPF13465.6%7C3.7e-05%2Czf-H2C2_2%7CPF13465.6%7C0.0029%2Czf-H2C2_2%7CPF13465.6%7C10%2Czf-H2C2_2%7CPF13465.6%7C0.021%2Czf-H2C2_2%7CPF13465.6%7C7.2e-05%2Czf-H2C2_2%7CPF13465.6%7C0.0023%2Czf-H2C2_2%7CPF13465.6%7C0.0001%2Czf-H2C2_2%7CPF13465.6%7C0.027%2Czf-H2C2_2%7CPF13465.6%7C0.41%2Czf-H2C2_2%7CPF13465.6%7C0.022%2Czf-H2C2_2%7CPF13465.6%7C0.24%2Czf-H2C2_2%7CPF13465.6%7C0.13%2Czf-H2C2_2%7CPF13465.6%7C1e%2B03%2Czf-C2H2_4%7CPF13894.6%7C0.06%2Czf-C2H2_4%7CPF13894.6%7C0.17%2Czf-C2H2_4%7CPF13894.6%7C19%2Czf-C2H2_4%7CPF13894.6%7C0.77%2Czf-C2H2_4%7CPF13894.6%7C0.25%2Czf-C2H2_4%7CPF13894.6%7C0.52%2Czf-C2H2_4%7CPF13894.6%7C19%2Czf-C2H2_4%7CPF13894.6%7C66%2Czf-C2H2_4%7CPF13894.6%7C0.21%2Czf-C2H2_4%7CPF13894.6%7C13%2Czf-C2H2_4%7CPF13894.6%7C7.2%2Czf-C2H2_4%7CPF13894.6%7C1.5%2Czf-C2H2_4%7CPF13894.6%7C2.1%2Czf-C2H2_4%7CPF13894.6%7C0.053%2Czf-C2H2_4%7CPF13894.6%7C1.4%2Czf-C2H2_4%7CPF13894.6%7C13%2Czf-C2H2_4%7CPF13894.6%7C0.0021%2Czf-C2H2_4%7CPF13894.6%7C0.25%2Czf-C2H2_4%7CPF13894.6%7C0.00034%2Czf-C2H2_4%7CPF13894.6%7C0.55%2Czf-C2H2_4%7CPF13894.6%7C0.0098%2Czf-C2H2_4%7CPF13894.6%7C6.5%2Czf-H2C2_5%7CPF13909.6%7C8.6e%2B03%2Czf-H2C2_5%7CPF13909.6%7C3e%2B02%2Czf-H2C2_5%7CPF13909.6%7C1.1%2Czf-H2C2_5%7CPF13909.6%7C1.5e%2B03%2Czf-H2C2_5%7CPF13909.6%7C2.8%2Czf-H2C2_5%7CPF13909.6%7C0.11%2Czf-H2C2_5%7CPF13909.6%7C0.045%2Czf-H2C2_5%7CPF13909.6%7C0.14%2Czf-H2C2_5%7CPF13909.6%7C7.8e-05%2Czf-H2C2_5%7CPF13909.6%7C59%2Czf-H2C2_5%7CPF13909.6%7C0.27%2Czf-H2C2_5%7CPF13909.6%7C4.5%2Czf-H2C2_5%7CPF13909.6%7C5.2e-08%2Czf-H2C2_5%7CPF13909.6%7C0.12%2Czf-H2C2_5%7CPF13909.6%7C0.014%2Czf-H2C2_5%7CPF13909.6%7C75%2Czf-H2C2_5%7CPF13909.6%7C0.046%2Czf-H2C2_5%7CPF13909.6%7C19%2Czf-H2C2_5%7CPF13909.6%7C17%2Czf-H2C2_5%7CPF13909.6%7C5.1%2Czf-H2C2_5%7CPF13909.6%7C0.039%2Czf-C2H2_6%7CPF13912.6%7C4e%2B02%2Czf-C2H2_6%7CPF13912.6%7C9.2e%2B02%2Czf-C2H2_6%7CPF13912.6%7C3.3e%2B03%2Czf-C2H2_6%7CPF13912.6%7C20%2Czf-C2H2_6%7CPF13912.6%7C1.8e%2B04%2Czf-C2H2_6%7CPF13912.6%7C4.3e%2B03%2Czf-C2H2_6%7CPF13912.6%7C1.2e%2B04%2Czf-C2H2_6%7CPF13912.6%7C10%2Czf-C2H2_6%7CPF13912.6%7C3.4e%2B02%2Czf-C2H2_6%7CPF13912.6%7C1.8e%2B03%2Czf-C2H2_6%7CPF13912.6%7C1.4e%2B02%2Czf-C2H2_6%7CPF13912.6%7C1.5e%2B04%2Czf-C2H2_6%7CPF13912.6%7C9.7e%2B02%2Czf-C2H2_6%7CPF13912.6%7C0.022%2Czf-C2H2_6%7CPF13912.6%7C2.7e%2B02%2Czf-C2H2_6%7CPF13912.6%7C0.023%2Czf-C2H2_6%7CPF13912.6%7C0.55%2Czf-C2H2_6%7CPF13912.6%7C1.2e%2B04
LSTA.30964.1	transdecoder	five_prime_UTR	3920	4037	.	-	.	ID=LSTA.30964.1.p1.utr5p1;Parent=LSTA.30964.1.p1
LSTA.30964.1	transdecoder	exon	1	4037	.	-	.	ID=LSTA.30964.1.p1.exon1;Parent=LSTA.30964.1.p1
LSTA.30964.1	transdecoder	CDS	377	3919	.	-	0	ID=cds.LSTA.30964.1.p1;Parent=LSTA.30964.1.p1
LSTA.30964.1	transdecoder	three_prime_UTR	1	376	.	-	.	ID=LSTA.30964.1.p1.utr3p1;Parent=LSTA.30964.1.p1
LSTA.30966.1	transdecoder	gene	1	4566	.	+	.	ID=GENE.LSTA.30966.1~~LSTA.30966.1.p1;Name=ORF%20type%3A5prime_partial%20len%3A205%20%28%2B%29%2Cscore%3D40.41%2Clcl%7CNW_013193480.1_prot_XP_013084725.1_2364%7C49.242%7C5.82e-28%2CNeur_chan_memb%7CPF02932.16%7C0.0002
LSTA.30966.1	transdecoder	mRNA	1	4566	.	+	.	ID=LSTA.30966.1.p1;Parent=GENE.LSTA.30966.1~~LSTA.30966.1.p1;Name=ORF%20type%3A5prime_partial%20len%3A205%20%28%2B%29%2Cscore%3D40.41%2Clcl%7CNW_013193480.1_prot_XP_013084725.1_2364%7C49.242%7C5.82e-28%2CNeur_chan_memb%7CPF02932.16%7C0.0002
LSTA.30966.1	transdecoder	exon	1	4566	.	+	.	ID=LSTA.30966.1.p1.exon1;Parent=LSTA.30966.1.p1
LSTA.30966.1	transdecoder	CDS	3	617	.	+	0	ID=cds.LSTA.30966.1.p1;Parent=LSTA.30966.1.p1
LSTA.30966.1	transdecoder	three_prime_UTR	618	4566	.	+	.	ID=LSTA.30966.1.p1.utr3p1;Parent=LSTA.30966.1.p1
LSTA.30967.1	transdecoder	gene	1	4566	.	-	.	ID=GENE.LSTA.30967.1~~LSTA.30967.1.p1;Name=ORF%20type%3A5prime_partial%20len%3A205%20%28-%29%2Cscore%3D40.41%2Clcl%7CNW_013193480.1_prot_XP_013084725.1_2364%7C49.242%7C5.82e-28%2CNeur_chan_memb%7CPF02932.16%7C0.0002
LSTA.30967.1	transdecoder	mRNA	1	4566	.	-	.	ID=LSTA.30967.1.p1;Parent=GENE.LSTA.30967.1~~LSTA.30967.1.p1;Name=ORF%20type%3A5prime_partial%20len%3A205%20%28-%29%2Cscore%3D40.41%2Clcl%7CNW_013193480.1_prot_XP_013084725.1_2364%7C49.242%7C5.82e-28%2CNeur_chan_memb%7CPF02932.16%7C0.0002
LSTA.30967.1	transdecoder	exon	1	4566	.	-	.	ID=LSTA.30967.1.p1.exon1;Parent=LSTA.30967.1.p1
LSTA.30967.1	transdecoder	CDS	3950	4564	.	-	0	ID=cds.LSTA.30967.1.p1;Parent=LSTA.30967.1.p1
LSTA.30967.1	transdecoder	three_prime_UTR	1	3949	.	-	.	ID=LSTA.30967.1.p1.utr3p1;Parent=LSTA.30967.1.p1
LSTA.30969.1	transdecoder	gene	1	1470	.	+	.	ID=GENE.LSTA.30969.1~~LSTA.30969.1.p1;Name=ORF%20type%3Ainternal%20len%3A490%20%28%2B%29%2Cscore%3D139.35%2Clcl%7CNW_013193678.1_prot_XP_013065187.1_4101%7C89.162%7C0.0%2CtRNA-synt_1%7CPF00133.22%7C1.8e-55%2CtRNA-synt_1%7CPF00133.22%7C15%2CtRNA-synt_1%7CPF00133.22%7C2.8e%2B03%2CAnticodon_1%7CPF08264.13%7C7.5e-27%2CtRNA-synt_1g%7CPF09334.11%7C0.0027%2CRepL%7CPF05732.11%7C2.3e%2B03%2CRepL%7CPF05732.11%7C7.7e%2B02%2CRepL%7CPF05732.11%7C0.044%2CtRNA-synt_1e%7CPF01406.19%7C0.044%2CtRNA-synt_1e%7CPF01406.19%7C1.9e%2B03
LSTA.30969.1	transdecoder	mRNA	1	1470	.	+	.	ID=LSTA.30969.1.p1;Parent=GENE.LSTA.30969.1~~LSTA.30969.1.p1;Name=ORF%20type%3Ainternal%20len%3A490%20%28%2B%29%2Cscore%3D139.35%2Clcl%7CNW_013193678.1_prot_XP_013065187.1_4101%7C89.162%7C0.0%2CtRNA-synt_1%7CPF00133.22%7C1.8e-55%2CtRNA-synt_1%7CPF00133.22%7C15%2CtRNA-synt_1%7CPF00133.22%7C2.8e%2B03%2CAnticodon_1%7CPF08264.13%7C7.5e-27%2CtRNA-synt_1g%7CPF09334.11%7C0.0027%2CRepL%7CPF05732.11%7C2.3e%2B03%2CRepL%7CPF05732.11%7C7.7e%2B02%2CRepL%7CPF05732.11%7C0.044%2CtRNA-synt_1e%7CPF01406.19%7C0.044%2CtRNA-synt_1e%7CPF01406.19%7C1.9e%2B03
LSTA.30969.1	transdecoder	exon	1	1470	.	+	.	ID=LSTA.30969.1.p1.exon1;Parent=LSTA.30969.1.p1
LSTA.30969.1	transdecoder	CDS	3	1469	.	+	0	ID=cds.LSTA.30969.1.p1;Parent=LSTA.30969.1.p1
LSTA.30969.2	transdecoder	gene	1	1470	.	+	.	ID=GENE.LSTA.30969.2~~LSTA.30969.2.p1;Name=ORF%20type%3Ainternal%20len%3A490%20%28%2B%29%2Cscore%3D139.35%2Clcl%7CNW_013193678.1_prot_XP_013065187.1_4101%7C89.162%7C0.0%2CtRNA-synt_1%7CPF00133.22%7C1.8e-55%2CtRNA-synt_1%7CPF00133.22%7C15%2CtRNA-synt_1%7CPF00133.22%7C2.8e%2B03%2CAnticodon_1%7CPF08264.13%7C7.5e-27%2CtRNA-synt_1g%7CPF09334.11%7C0.0027%2CRepL%7CPF05732.11%7C2.3e%2B03%2CRepL%7CPF05732.11%7C7.7e%2B02%2CRepL%7CPF05732.11%7C0.044%2CtRNA-synt_1e%7CPF01406.19%7C0.044%2CtRNA-synt_1e%7CPF01406.19%7C1.9e%2B03
LSTA.30969.2	transdecoder	mRNA	1	1470	.	+	.	ID=LSTA.30969.2.p1;Parent=GENE.LSTA.30969.2~~LSTA.30969.2.p1;Name=ORF%20type%3Ainternal%20len%3A490%20%28%2B%29%2Cscore%3D139.35%2Clcl%7CNW_013193678.1_prot_XP_013065187.1_4101%7C89.162%7C0.0%2CtRNA-synt_1%7CPF00133.22%7C1.8e-55%2CtRNA-synt_1%7CPF00133.22%7C15%2CtRNA-synt_1%7CPF00133.22%7C2.8e%2B03%2CAnticodon_1%7CPF08264.13%7C7.5e-27%2CtRNA-synt_1g%7CPF09334.11%7C0.0027%2CRepL%7CPF05732.11%7C2.3e%2B03%2CRepL%7CPF05732.11%7C7.7e%2B02%2CRepL%7CPF05732.11%7C0.044%2CtRNA-synt_1e%7CPF01406.19%7C0.044%2CtRNA-synt_1e%7CPF01406.19%7C1.9e%2B03
LSTA.30969.2	transdecoder	exon	1	1470	.	+	.	ID=LSTA.30969.2.p1.exon1;Parent=LSTA.30969.2.p1
LSTA.30969.2	transdecoder	CDS	3	1469	.	+	0	ID=cds.LSTA.30969.2.p1;Parent=LSTA.30969.2.p1
LSTA.30970.1	transdecoder	gene	1	1328	.	+	.	ID=GENE.LSTA.30970.1~~LSTA.30970.1.p2;Name=ORF%20type%3Acomplete%20len%3A124%20%28%2B%29%2Cscore%3D8.26%2CSas10%7CPF09368.10%7C0.18
LSTA.30970.1	transdecoder	mRNA	1	1328	.	+	.	ID=LSTA.30970.1.p2;Parent=GENE.LSTA.30970.1~~LSTA.30970.1.p2;Name=ORF%20type%3Acomplete%20len%3A124%20%28%2B%29%2Cscore%3D8.26%2CSas10%7CPF09368.10%7C0.18
LSTA.30970.1	transdecoder	five_prime_UTR	1	183	.	+	.	ID=LSTA.30970.1.p2.utr5p1;Parent=LSTA.30970.1.p2
LSTA.30970.1	transdecoder	exon	1	1328	.	+	.	ID=LSTA.30970.1.p2.exon1;Parent=LSTA.30970.1.p2
LSTA.30970.1	transdecoder	CDS	184	555	.	+	0	ID=cds.LSTA.30970.1.p2;Parent=LSTA.30970.1.p2
LSTA.30970.1	transdecoder	three_prime_UTR	556	1328	.	+	.	ID=LSTA.30970.1.p2.utr3p1;Parent=LSTA.30970.1.p2
LSTA.30970.2	transdecoder	gene	1	1328	.	+	.	ID=GENE.LSTA.30970.2~~LSTA.30970.2.p2;Name=ORF%20type%3Acomplete%20len%3A124%20%28%2B%29%2Cscore%3D8.26%2CSas10%7CPF09368.10%7C0.18
LSTA.30970.2	transdecoder	mRNA	1	1328	.	+	.	ID=LSTA.30970.2.p2;Parent=GENE.LSTA.30970.2~~LSTA.30970.2.p2;Name=ORF%20type%3Acomplete%20len%3A124%20%28%2B%29%2Cscore%3D8.26%2CSas10%7CPF09368.10%7C0.18
LSTA.30970.2	transdecoder	five_prime_UTR	1	183	.	+	.	ID=LSTA.30970.2.p2.utr5p1;Parent=LSTA.30970.2.p2
LSTA.30970.2	transdecoder	exon	1	1328	.	+	.	ID=LSTA.30970.2.p2.exon1;Parent=LSTA.30970.2.p2
LSTA.30970.2	transdecoder	CDS	184	555	.	+	0	ID=cds.LSTA.30970.2.p2;Parent=LSTA.30970.2.p2
LSTA.30970.2	transdecoder	three_prime_UTR	556	1328	.	+	.	ID=LSTA.30970.2.p2.utr3p1;Parent=LSTA.30970.2.p2
LSTA.30972.1	transdecoder	gene	1	2923	.	+	.	ID=GENE.LSTA.30972.1~~LSTA.30972.1.p1;Name=ORF%20type%3Acomplete%20len%3A169%20%28%2B%29%2Cscore%3D65.61%2Clcl%7CNW_018480045.1_prot_XP_021342166.1_38837%7C36.641%7C3.55e-09%2Clcl%7CNW_018480045.1_prot_XP_021342166.1_38837%7C35.878%7C1.85e-08%2Clcl%7CNW_018480045.1_prot_XP_021342166.1_38837%7C38.017%7C5.09e-08%2Clcl%7CNW_018480045.1_prot_XP_021342166.1_38837%7C38.017%7C5.09e-08%2Clcl%7CNW_018480045.1_prot_XP_021342166.1_38837%7C34.921%7C1.19e-06%2CNeil1-DNA_bind%7CPF09292.10%7C1.4e%2B02%2CNeil1-DNA_bind%7CPF09292.10%7C1.4e%2B02%2CNeil1-DNA_bind%7CPF09292.10%7C1.4e%2B02%2CNeil1-DNA_bind%7CPF09292.10%7C1.4e%2B02%2CNeil1-DNA_bind%7CPF09292.10%7C1.4e%2B02
LSTA.30972.1	transdecoder	mRNA	1	2923	.	+	.	ID=LSTA.30972.1.p1;Parent=GENE.LSTA.30972.1~~LSTA.30972.1.p1;Name=ORF%20type%3Acomplete%20len%3A169%20%28%2B%29%2Cscore%3D65.61%2Clcl%7CNW_018480045.1_prot_XP_021342166.1_38837%7C36.641%7C3.55e-09%2Clcl%7CNW_018480045.1_prot_XP_021342166.1_38837%7C35.878%7C1.85e-08%2Clcl%7CNW_018480045.1_prot_XP_021342166.1_38837%7C38.017%7C5.09e-08%2Clcl%7CNW_018480045.1_prot_XP_021342166.1_38837%7C38.017%7C5.09e-08%2Clcl%7CNW_018480045.1_prot_XP_021342166.1_38837%7C34.921%7C1.19e-06%2CNeil1-DNA_bind%7CPF09292.10%7C1.4e%2B02%2CNeil1-DNA_bind%7CPF09292.10%7C1.4e%2B02%2CNeil1-DNA_bind%7CPF09292.10%7C1.4e%2B02%2CNeil1-DNA_bind%7CPF09292.10%7C1.4e%2B02%2CNeil1-DNA_bind%7CPF09292.10%7C1.4e%2B02
LSTA.30972.1	transdecoder	five_prime_UTR	1	1048	.	+	.	ID=LSTA.30972.1.p1.utr5p1;Parent=LSTA.30972.1.p1
LSTA.30972.1	transdecoder	exon	1	2923	.	+	.	ID=LSTA.30972.1.p1.exon1;Parent=LSTA.30972.1.p1
LSTA.30972.1	transdecoder	CDS	1049	1555	.	+	0	ID=cds.LSTA.30972.1.p1;Parent=LSTA.30972.1.p1
LSTA.30972.1	transdecoder	three_prime_UTR	1556	2923	.	+	.	ID=LSTA.30972.1.p1.utr3p1;Parent=LSTA.30972.1.p1
LSTA.30977.1	transdecoder	gene	1	3646	.	+	.	ID=GENE.LSTA.30977.1~~LSTA.30977.1.p1;Name=ORF%20type%3A5prime_partial%20len%3A366%20%28%2B%29%2Cscore%3D86.93%2Clcl%7CNW_013252884.1_prot_XP_013075265.1_13083%7C69.805%7C1.69e-151%2CMIF4G%7CPF02854.19%7C5.1e-09%2CDUF357%7CPF04010.13%7C14%2CDUF357%7CPF04010.13%7C47%2CDUF357%7CPF04010.13%7C6.7e%2B03
LSTA.30977.1	transdecoder	mRNA	1	3646	.	+	.	ID=LSTA.30977.1.p1;Parent=GENE.LSTA.30977.1~~LSTA.30977.1.p1;Name=ORF%20type%3A5prime_partial%20len%3A366%20%28%2B%29%2Cscore%3D86.93%2Clcl%7CNW_013252884.1_prot_XP_013075265.1_13083%7C69.805%7C1.69e-151%2CMIF4G%7CPF02854.19%7C5.1e-09%2CDUF357%7CPF04010.13%7C14%2CDUF357%7CPF04010.13%7C47%2CDUF357%7CPF04010.13%7C6.7e%2B03
LSTA.30977.1	transdecoder	exon	1	3646	.	+	.	ID=LSTA.30977.1.p1.exon1;Parent=LSTA.30977.1.p1
LSTA.30977.1	transdecoder	CDS	1	1098	.	+	0	ID=cds.LSTA.30977.1.p1;Parent=LSTA.30977.1.p1
LSTA.30977.1	transdecoder	three_prime_UTR	1099	3646	.	+	.	ID=LSTA.30977.1.p1.utr3p1;Parent=LSTA.30977.1.p1
LSTA.30977.2	transdecoder	gene	1	3459	.	+	.	ID=GENE.LSTA.30977.2~~LSTA.30977.2.p1;Name=ORF%20type%3Acomplete%20len%3A187%20%28%2B%29%2Cscore%3D47.81%2Clcl%7CNW_013252884.1_prot_XP_013075265.1_13083%7C75.269%7C4.57e-98%2CMIF4G%7CPF02854.19%7C4.9e-07
LSTA.30977.2	transdecoder	mRNA	1	3459	.	+	.	ID=LSTA.30977.2.p1;Parent=GENE.LSTA.30977.2~~LSTA.30977.2.p1;Name=ORF%20type%3Acomplete%20len%3A187%20%28%2B%29%2Cscore%3D47.81%2Clcl%7CNW_013252884.1_prot_XP_013075265.1_13083%7C75.269%7C4.57e-98%2CMIF4G%7CPF02854.19%7C4.9e-07
LSTA.30977.2	transdecoder	five_prime_UTR	1	350	.	+	.	ID=LSTA.30977.2.p1.utr5p1;Parent=LSTA.30977.2.p1
LSTA.30977.2	transdecoder	exon	1	3459	.	+	.	ID=LSTA.30977.2.p1.exon1;Parent=LSTA.30977.2.p1
LSTA.30977.2	transdecoder	CDS	351	911	.	+	0	ID=cds.LSTA.30977.2.p1;Parent=LSTA.30977.2.p1
LSTA.30977.2	transdecoder	three_prime_UTR	912	3459	.	+	.	ID=LSTA.30977.2.p1.utr3p1;Parent=LSTA.30977.2.p1
LSTA.3098.1	transdecoder	gene	1	2374	.	-	.	ID=GENE.LSTA.3098.1~~LSTA.3098.1.p2;Name=ORF%20type%3Acomplete%20len%3A143%20%28-%29%2Cscore%3D48.16%2Clcl%7CNW_013425548.1_prot_XP_013088444.1_24810%7C68.571%7C8.38e-23
LSTA.3098.1	transdecoder	mRNA	1	2374	.	-	.	ID=LSTA.3098.1.p2;Parent=GENE.LSTA.3098.1~~LSTA.3098.1.p2;Name=ORF%20type%3Acomplete%20len%3A143%20%28-%29%2Cscore%3D48.16%2Clcl%7CNW_013425548.1_prot_XP_013088444.1_24810%7C68.571%7C8.38e-23
LSTA.3098.1	transdecoder	five_prime_UTR	619	2374	.	-	.	ID=LSTA.3098.1.p2.utr5p1;Parent=LSTA.3098.1.p2
LSTA.3098.1	transdecoder	exon	1	2374	.	-	.	ID=LSTA.3098.1.p2.exon1;Parent=LSTA.3098.1.p2
LSTA.3098.1	transdecoder	CDS	190	618	.	-	0	ID=cds.LSTA.3098.1.p2;Parent=LSTA.3098.1.p2
LSTA.3098.1	transdecoder	three_prime_UTR	1	189	.	-	.	ID=LSTA.3098.1.p2.utr3p1;Parent=LSTA.3098.1.p2
LSTA.3098.1	transdecoder	gene	1	2374	.	+	.	ID=GENE.LSTA.3098.1~~LSTA.3098.1.p1;Name=ORF%20type%3Acomplete%20len%3A276%20%28%2B%29%2Cscore%3D30.63%2Clcl%7CNW_013425548.1_prot_XP_013088474.1_24809%7C72.332%7C1.25e-129%2CLRR_8%7CPF13855.6%7C77%2CLRR_8%7CPF13855.6%7C4.2e-06%2CLRR_8%7CPF13855.6%7C2.2e-05%2CLRR_8%7CPF13855.6%7C5.8e-06%2CLRR_8%7CPF13855.6%7C6.5e-09%2CLRR_8%7CPF13855.6%7C5.5e-05%2CLRR_4%7CPF12799.7%7C0.043%2CLRR_4%7CPF12799.7%7C0.00081%2CLRR_4%7CPF12799.7%7C0.0016%2CLRR_4%7CPF12799.7%7C0.014%2CLRR_4%7CPF12799.7%7C0.0018%2CLRR_4%7CPF12799.7%7C0.00012%2CLRR_4%7CPF12799.7%7C0.023%2CLRR_9%7CPF14580.6%7C0.018%2CLRR_9%7CPF14580.6%7C13%2CLRR_9%7CPF14580.6%7C0.0023%2CLRR_1%7CPF00560.33%7C1.6e%2B04%2CLRR_1%7CPF00560.33%7C2.1e%2B02%2CLRR_1%7CPF00560.33%7C45%2CLRR_1%7CPF00560.33%7C8.8e%2B02%2CLRR_1%7CPF00560.33%7C1.7e%2B02%2CLRR_1%7CPF00560.33%7C1.9e%2B02%2CLRR_1%7CPF00560.33%7C41%2CLRR_1%7CPF00560.33%7C84%2CLRR_1%7CPF00560.33%7C3.4e%2B02%2CLRR_6%7CPF13516.6%7C1.5e%2B03%2CLRR_6%7CPF13516.6%7C6.1e%2B02%2CLRR_6%7CPF13516.6%7C2.8e%2B02%2CLRR_6%7CPF13516.6%7C1.1e%2B02%2CLRR_6%7CPF13516.6%7C63%2CLRR_6%7CPF13516.6%7C8.3%2CLRR_3%7CPF07725.12%7C1.9e%2B03%2CLRR_3%7CPF07725.12%7C1.4
LSTA.3098.1	transdecoder	mRNA	1	2374	.	+	.	ID=LSTA.3098.1.p1;Parent=GENE.LSTA.3098.1~~LSTA.3098.1.p1;Name=ORF%20type%3Acomplete%20len%3A276%20%28%2B%29%2Cscore%3D30.63%2Clcl%7CNW_013425548.1_prot_XP_013088474.1_24809%7C72.332%7C1.25e-129%2CLRR_8%7CPF13855.6%7C77%2CLRR_8%7CPF13855.6%7C4.2e-06%2CLRR_8%7CPF13855.6%7C2.2e-05%2CLRR_8%7CPF13855.6%7C5.8e-06%2CLRR_8%7CPF13855.6%7C6.5e-09%2CLRR_8%7CPF13855.6%7C5.5e-05%2CLRR_4%7CPF12799.7%7C0.043%2CLRR_4%7CPF12799.7%7C0.00081%2CLRR_4%7CPF12799.7%7C0.0016%2CLRR_4%7CPF12799.7%7C0.014%2CLRR_4%7CPF12799.7%7C0.0018%2CLRR_4%7CPF12799.7%7C0.00012%2CLRR_4%7CPF12799.7%7C0.023%2CLRR_9%7CPF14580.6%7C0.018%2CLRR_9%7CPF14580.6%7C13%2CLRR_9%7CPF14580.6%7C0.0023%2CLRR_1%7CPF00560.33%7C1.6e%2B04%2CLRR_1%7CPF00560.33%7C2.1e%2B02%2CLRR_1%7CPF00560.33%7C45%2CLRR_1%7CPF00560.33%7C8.8e%2B02%2CLRR_1%7CPF00560.33%7C1.7e%2B02%2CLRR_1%7CPF00560.33%7C1.9e%2B02%2CLRR_1%7CPF00560.33%7C41%2CLRR_1%7CPF00560.33%7C84%2CLRR_1%7CPF00560.33%7C3.4e%2B02%2CLRR_6%7CPF13516.6%7C1.5e%2B03%2CLRR_6%7CPF13516.6%7C6.1e%2B02%2CLRR_6%7CPF13516.6%7C2.8e%2B02%2CLRR_6%7CPF13516.6%7C1.1e%2B02%2CLRR_6%7CPF13516.6%7C63%2CLRR_6%7CPF13516.6%7C8.3%2CLRR_3%7CPF07725.12%7C1.9e%2B03%2CLRR_3%7CPF07725.12%7C1.4
LSTA.3098.1	transdecoder	five_prime_UTR	1	807	.	+	.	ID=LSTA.3098.1.p1.utr5p1;Parent=LSTA.3098.1.p1
LSTA.3098.1	transdecoder	exon	1	2374	.	+	.	ID=LSTA.3098.1.p1.exon1;Parent=LSTA.3098.1.p1
LSTA.3098.1	transdecoder	CDS	808	1635	.	+	0	ID=cds.LSTA.3098.1.p1;Parent=LSTA.3098.1.p1
LSTA.3098.1	transdecoder	three_prime_UTR	1636	2374	.	+	.	ID=LSTA.3098.1.p1.utr3p1;Parent=LSTA.3098.1.p1
LSTA.3098.2	transdecoder	gene	1	3713	.	+	.	ID=GENE.LSTA.3098.2~~LSTA.3098.2.p1;Name=ORF%20type%3Acomplete%20len%3A103%20%28%2B%29%2Cscore%3D5.77%2Clcl%7CNW_013425548.1_prot_XP_013088474.1_24809%7C75.904%7C8.58e-38%2CLRR_4%7CPF12799.7%7C5.5e%2B03%2CLRR_4%7CPF12799.7%7C0.0082%2CLRR_8%7CPF13855.6%7C16%2CLRR_8%7CPF13855.6%7C0.011%2CLRR_9%7CPF14580.6%7C0.047
LSTA.3098.2	transdecoder	mRNA	1	3713	.	+	.	ID=LSTA.3098.2.p1;Parent=GENE.LSTA.3098.2~~LSTA.3098.2.p1;Name=ORF%20type%3Acomplete%20len%3A103%20%28%2B%29%2Cscore%3D5.77%2Clcl%7CNW_013425548.1_prot_XP_013088474.1_24809%7C75.904%7C8.58e-38%2CLRR_4%7CPF12799.7%7C5.5e%2B03%2CLRR_4%7CPF12799.7%7C0.0082%2CLRR_8%7CPF13855.6%7C16%2CLRR_8%7CPF13855.6%7C0.011%2CLRR_9%7CPF14580.6%7C0.047
LSTA.3098.2	transdecoder	five_prime_UTR	1	1126	.	+	.	ID=LSTA.3098.2.p1.utr5p1;Parent=LSTA.3098.2.p1
LSTA.3098.2	transdecoder	exon	1	3713	.	+	.	ID=LSTA.3098.2.p1.exon1;Parent=LSTA.3098.2.p1
LSTA.3098.2	transdecoder	CDS	1127	1435	.	+	0	ID=cds.LSTA.3098.2.p1;Parent=LSTA.3098.2.p1
LSTA.3098.2	transdecoder	three_prime_UTR	1436	3713	.	+	.	ID=LSTA.3098.2.p1.utr3p1;Parent=LSTA.3098.2.p1
LSTA.3098.3	transdecoder	gene	1	2981	.	+	.	ID=GENE.LSTA.3098.3~~LSTA.3098.3.p1;Name=ORF%20type%3Acomplete%20len%3A103%20%28%2B%29%2Cscore%3D5.77%2Clcl%7CNW_013425548.1_prot_XP_013088474.1_24809%7C75.904%7C8.58e-38%2CLRR_4%7CPF12799.7%7C5.5e%2B03%2CLRR_4%7CPF12799.7%7C0.0082%2CLRR_8%7CPF13855.6%7C16%2CLRR_8%7CPF13855.6%7C0.011%2CLRR_9%7CPF14580.6%7C0.047
LSTA.3098.3	transdecoder	mRNA	1	2981	.	+	.	ID=LSTA.3098.3.p1;Parent=GENE.LSTA.3098.3~~LSTA.3098.3.p1;Name=ORF%20type%3Acomplete%20len%3A103%20%28%2B%29%2Cscore%3D5.77%2Clcl%7CNW_013425548.1_prot_XP_013088474.1_24809%7C75.904%7C8.58e-38%2CLRR_4%7CPF12799.7%7C5.5e%2B03%2CLRR_4%7CPF12799.7%7C0.0082%2CLRR_8%7CPF13855.6%7C16%2CLRR_8%7CPF13855.6%7C0.011%2CLRR_9%7CPF14580.6%7C0.047
LSTA.3098.3	transdecoder	five_prime_UTR	1	833	.	+	.	ID=LSTA.3098.3.p1.utr5p1;Parent=LSTA.3098.3.p1
LSTA.3098.3	transdecoder	exon	1	2981	.	+	.	ID=LSTA.3098.3.p1.exon1;Parent=LSTA.3098.3.p1
LSTA.3098.3	transdecoder	CDS	834	1142	.	+	0	ID=cds.LSTA.3098.3.p1;Parent=LSTA.3098.3.p1
LSTA.3098.3	transdecoder	three_prime_UTR	1143	2981	.	+	.	ID=LSTA.3098.3.p1.utr3p1;Parent=LSTA.3098.3.p1
LSTA.30980.1	transdecoder	gene	1	530	.	+	.	ID=GENE.LSTA.30980.1~~LSTA.30980.1.p1;Name=ORF%20type%3A5prime_partial%20len%3A137%20%28%2B%29%2Cscore%3D24.55%2CCOX6B%7CPF02297.17%7C5.5
LSTA.30980.1	transdecoder	mRNA	1	530	.	+	.	ID=LSTA.30980.1.p1;Parent=GENE.LSTA.30980.1~~LSTA.30980.1.p1;Name=ORF%20type%3A5prime_partial%20len%3A137%20%28%2B%29%2Cscore%3D24.55%2CCOX6B%7CPF02297.17%7C5.5
LSTA.30980.1	transdecoder	exon	1	530	.	+	.	ID=LSTA.30980.1.p1.exon1;Parent=LSTA.30980.1.p1
LSTA.30980.1	transdecoder	CDS	3	413	.	+	0	ID=cds.LSTA.30980.1.p1;Parent=LSTA.30980.1.p1
LSTA.30980.1	transdecoder	three_prime_UTR	414	530	.	+	.	ID=LSTA.30980.1.p1.utr3p1;Parent=LSTA.30980.1.p1
LSTA.30983.1	transdecoder	gene	1	954	.	+	.	ID=GENE.LSTA.30983.1~~LSTA.30983.1.p1;Name=ORF%20type%3A3prime_partial%20len%3A254%20%28%2B%29%2Cscore%3D55.15%2Clcl%7CNW_013293667.1_prot_XP_013078369.1_15726%7C79.762%7C9.02e-122%2CEcm29%7CPF13001.7%7C1.6e-70%2CHEAT_EZ%7CPF13513.6%7C0.39%2CHEAT_EZ%7CPF13513.6%7C36%2CHEAT%7CPF02985.22%7C0.29%2CHEAT%7CPF02985.22%7C7.6e%2B02%2CDUF3677%7CPF12432.8%7C59%2CDUF3677%7CPF12432.8%7C3.3
LSTA.30983.1	transdecoder	mRNA	1	954	.	+	.	ID=LSTA.30983.1.p1;Parent=GENE.LSTA.30983.1~~LSTA.30983.1.p1;Name=ORF%20type%3A3prime_partial%20len%3A254%20%28%2B%29%2Cscore%3D55.15%2Clcl%7CNW_013293667.1_prot_XP_013078369.1_15726%7C79.762%7C9.02e-122%2CEcm29%7CPF13001.7%7C1.6e-70%2CHEAT_EZ%7CPF13513.6%7C0.39%2CHEAT_EZ%7CPF13513.6%7C36%2CHEAT%7CPF02985.22%7C0.29%2CHEAT%7CPF02985.22%7C7.6e%2B02%2CDUF3677%7CPF12432.8%7C59%2CDUF3677%7CPF12432.8%7C3.3
LSTA.30983.1	transdecoder	five_prime_UTR	1	193	.	+	.	ID=LSTA.30983.1.p1.utr5p1;Parent=LSTA.30983.1.p1
LSTA.30983.1	transdecoder	exon	1	954	.	+	.	ID=LSTA.30983.1.p1.exon1;Parent=LSTA.30983.1.p1
LSTA.30983.1	transdecoder	CDS	194	952	.	+	0	ID=cds.LSTA.30983.1.p1;Parent=LSTA.30983.1.p1
LSTA.30984.1	transdecoder	gene	1	772	.	+	.	ID=GENE.LSTA.30984.1~~LSTA.30984.1.p1;Name=ORF%20type%3Ainternal%20len%3A258%20%28%2B%29%2Cscore%3D74.62%2Clcl%7CNW_013212512.1_prot_XP_013072158.1_10330%7C69.380%7C1.78e-127%2CKinesin%7CPF00225.23%7C3.8e-58%2CMicrotub_bd%7CPF16796.5%7C9e-48
LSTA.30984.1	transdecoder	mRNA	1	772	.	+	.	ID=LSTA.30984.1.p1;Parent=GENE.LSTA.30984.1~~LSTA.30984.1.p1;Name=ORF%20type%3Ainternal%20len%3A258%20%28%2B%29%2Cscore%3D74.62%2Clcl%7CNW_013212512.1_prot_XP_013072158.1_10330%7C69.380%7C1.78e-127%2CKinesin%7CPF00225.23%7C3.8e-58%2CMicrotub_bd%7CPF16796.5%7C9e-48
LSTA.30984.1	transdecoder	exon	1	772	.	+	.	ID=LSTA.30984.1.p1.exon1;Parent=LSTA.30984.1.p1
LSTA.30984.1	transdecoder	CDS	1	771	.	+	0	ID=cds.LSTA.30984.1.p1;Parent=LSTA.30984.1.p1
LSTA.30985.1	transdecoder	gene	1	3441	.	+	.	ID=GENE.LSTA.30985.1~~LSTA.30985.1.p1;Name=ORF%20type%3Ainternal%20len%3A1147%20%28%2B%29%2Cscore%3D291.41%2Clcl%7CNW_013493700.1_prot_XP_013060897.1_32852%7C99.389%7C0.0%2CPRP8_domainIV%7CPF12134.8%7C1.3e-99%2CU6-snRNA_bdg%7CPF10596.9%7C6.4e-90%2CU6-snRNA_bdg%7CPF10596.9%7C2e%2B03%2CU5_2-snRNA_bdg%7CPF10597.9%7C8.5e-74%2CRRM_4%7CPF10598.9%7C7.9e-48
LSTA.30985.1	transdecoder	mRNA	1	3441	.	+	.	ID=LSTA.30985.1.p1;Parent=GENE.LSTA.30985.1~~LSTA.30985.1.p1;Name=ORF%20type%3Ainternal%20len%3A1147%20%28%2B%29%2Cscore%3D291.41%2Clcl%7CNW_013493700.1_prot_XP_013060897.1_32852%7C99.389%7C0.0%2CPRP8_domainIV%7CPF12134.8%7C1.3e-99%2CU6-snRNA_bdg%7CPF10596.9%7C6.4e-90%2CU6-snRNA_bdg%7CPF10596.9%7C2e%2B03%2CU5_2-snRNA_bdg%7CPF10597.9%7C8.5e-74%2CRRM_4%7CPF10598.9%7C7.9e-48
LSTA.30985.1	transdecoder	exon	1	3441	.	+	.	ID=LSTA.30985.1.p1.exon1;Parent=LSTA.30985.1.p1
LSTA.30985.1	transdecoder	CDS	3	3440	.	+	0	ID=cds.LSTA.30985.1.p1;Parent=LSTA.30985.1.p1
# refined start codon: 2 -> 374 (score: 2.625)
LSTA.30985.2	transdecoder	gene	1	4079	.	+	.	ID=GENE.LSTA.30985.2~~LSTA.30985.2.p1;Name=ORF%20type%3A3prime_partial%20len%3A1360%20%28%2B%29%2Cscore%3D350.30%2Clcl%7CNW_013493700.1_prot_XP_013060897.1_32852%7C99.485%7C0.0%2CPROCN%7CPF08083.11%7C2.2e-140%2CPROCN%7CPF08083.11%7C1.7e%2B03%2CPRP8_domainIV%7CPF12134.8%7C1.6e-99%2CU6-snRNA_bdg%7CPF10596.9%7C8.1e-90%2CU6-snRNA_bdg%7CPF10596.9%7C2.4e%2B03%2CU5_2-snRNA_bdg%7CPF10597.9%7C1.1e-73%2CRRM_4%7CPF10598.9%7C9.8e-48
LSTA.30985.2	transdecoder	mRNA	1	4079	.	+	.	ID=LSTA.30985.2.p1;Parent=GENE.LSTA.30985.2~~LSTA.30985.2.p1;Name=ORF%20type%3A3prime_partial%20len%3A1360%20%28%2B%29%2Cscore%3D350.30%2Clcl%7CNW_013493700.1_prot_XP_013060897.1_32852%7C99.485%7C0.0%2CPROCN%7CPF08083.11%7C2.2e-140%2CPROCN%7CPF08083.11%7C1.7e%2B03%2CPRP8_domainIV%7CPF12134.8%7C1.6e-99%2CU6-snRNA_bdg%7CPF10596.9%7C8.1e-90%2CU6-snRNA_bdg%7CPF10596.9%7C2.4e%2B03%2CU5_2-snRNA_bdg%7CPF10597.9%7C1.1e-73%2CRRM_4%7CPF10598.9%7C9.8e-48
LSTA.30985.2	transdecoder	five_prime_UTR	1	373	.	+	.	ID=LSTA.30985.2.p1.utr5p1;Parent=LSTA.30985.2.p1
LSTA.30985.2	transdecoder	exon	1	4079	.	+	.	ID=LSTA.30985.2.p1.exon1;Parent=LSTA.30985.2.p1
LSTA.30985.2	transdecoder	CDS	374	4078	.	+	0	ID=cds.LSTA.30985.2.p1;Parent=LSTA.30985.2.p1
# refined start codon: 2 -> 374 (score: 2.625)
LSTA.30985.3	transdecoder	gene	1	4079	.	+	.	ID=GENE.LSTA.30985.3~~LSTA.30985.3.p1;Name=ORF%20type%3A3prime_partial%20len%3A1360%20%28%2B%29%2Cscore%3D350.30%2Clcl%7CNW_013493700.1_prot_XP_013060897.1_32852%7C99.485%7C0.0%2CPROCN%7CPF08083.11%7C2.2e-140%2CPROCN%7CPF08083.11%7C1.7e%2B03%2CPRP8_domainIV%7CPF12134.8%7C1.6e-99%2CU6-snRNA_bdg%7CPF10596.9%7C8.1e-90%2CU6-snRNA_bdg%7CPF10596.9%7C2.4e%2B03%2CU5_2-snRNA_bdg%7CPF10597.9%7C1.1e-73%2CRRM_4%7CPF10598.9%7C9.8e-48
LSTA.30985.3	transdecoder	mRNA	1	4079	.	+	.	ID=LSTA.30985.3.p1;Parent=GENE.LSTA.30985.3~~LSTA.30985.3.p1;Name=ORF%20type%3A3prime_partial%20len%3A1360%20%28%2B%29%2Cscore%3D350.30%2Clcl%7CNW_013493700.1_prot_XP_013060897.1_32852%7C99.485%7C0.0%2CPROCN%7CPF08083.11%7C2.2e-140%2CPROCN%7CPF08083.11%7C1.7e%2B03%2CPRP8_domainIV%7CPF12134.8%7C1.6e-99%2CU6-snRNA_bdg%7CPF10596.9%7C8.1e-90%2CU6-snRNA_bdg%7CPF10596.9%7C2.4e%2B03%2CU5_2-snRNA_bdg%7CPF10597.9%7C1.1e-73%2CRRM_4%7CPF10598.9%7C9.8e-48
LSTA.30985.3	transdecoder	five_prime_UTR	1	373	.	+	.	ID=LSTA.30985.3.p1.utr5p1;Parent=LSTA.30985.3.p1
LSTA.30985.3	transdecoder	exon	1	4079	.	+	.	ID=LSTA.30985.3.p1.exon1;Parent=LSTA.30985.3.p1
LSTA.30985.3	transdecoder	CDS	374	4078	.	+	0	ID=cds.LSTA.30985.3.p1;Parent=LSTA.30985.3.p1
LSTA.30985.4	transdecoder	gene	1	3670	.	+	.	ID=GENE.LSTA.30985.4~~LSTA.30985.4.p1;Name=ORF%20type%3Ainternal%20len%3A1224%20%28%2B%29%2Cscore%3D312.17%2Clcl%7CNW_013493700.1_prot_XP_013060897.1_32852%7C99.428%7C0.0%2CPRP8_domainIV%7CPF12134.8%7C1.4e-99%2CU6-snRNA_bdg%7CPF10596.9%7C7e-90%2CU6-snRNA_bdg%7CPF10596.9%7C2.1e%2B03%2CU5_2-snRNA_bdg%7CPF10597.9%7C9.3e-74%2CPROCN%7CPF08083.11%7C1.7e-50%2CPROCN%7CPF08083.11%7C1.5e%2B03%2CRRM_4%7CPF10598.9%7C8.6e-48
LSTA.30985.4	transdecoder	mRNA	1	3670	.	+	.	ID=LSTA.30985.4.p1;Parent=GENE.LSTA.30985.4~~LSTA.30985.4.p1;Name=ORF%20type%3Ainternal%20len%3A1224%20%28%2B%29%2Cscore%3D312.17%2Clcl%7CNW_013493700.1_prot_XP_013060897.1_32852%7C99.428%7C0.0%2CPRP8_domainIV%7CPF12134.8%7C1.4e-99%2CU6-snRNA_bdg%7CPF10596.9%7C7e-90%2CU6-snRNA_bdg%7CPF10596.9%7C2.1e%2B03%2CU5_2-snRNA_bdg%7CPF10597.9%7C9.3e-74%2CPROCN%7CPF08083.11%7C1.7e-50%2CPROCN%7CPF08083.11%7C1.5e%2B03%2CRRM_4%7CPF10598.9%7C8.6e-48
LSTA.30985.4	transdecoder	exon	1	3670	.	+	.	ID=LSTA.30985.4.p1.exon1;Parent=LSTA.30985.4.p1
LSTA.30985.4	transdecoder	CDS	1	3669	.	+	0	ID=cds.LSTA.30985.4.p1;Parent=LSTA.30985.4.p1
LSTA.30985.5	transdecoder	gene	1	2692	.	+	.	ID=GENE.LSTA.30985.5~~LSTA.30985.5.p1;Name=ORF%20type%3A3prime_partial%20len%3A873%20%28%2B%29%2Cscore%3D211.43%2Clcl%7CNW_013493700.1_prot_XP_013060897.1_32852%7C99.310%7C0.0%2CPRP8_domainIV%7CPF12134.8%7C3.1e-98%2CU6-snRNA_bdg%7CPF10596.9%7C1.2e%2B04%2CU6-snRNA_bdg%7CPF10596.9%7C4.2e-90%2CU6-snRNA_bdg%7CPF10596.9%7C1.4e%2B03%2CU5_2-snRNA_bdg%7CPF10597.9%7C5.7e-74
LSTA.30985.5	transdecoder	mRNA	1	2692	.	+	.	ID=LSTA.30985.5.p1;Parent=GENE.LSTA.30985.5~~LSTA.30985.5.p1;Name=ORF%20type%3A3prime_partial%20len%3A873%20%28%2B%29%2Cscore%3D211.43%2Clcl%7CNW_013493700.1_prot_XP_013060897.1_32852%7C99.310%7C0.0%2CPRP8_domainIV%7CPF12134.8%7C3.1e-98%2CU6-snRNA_bdg%7CPF10596.9%7C1.2e%2B04%2CU6-snRNA_bdg%7CPF10596.9%7C4.2e-90%2CU6-snRNA_bdg%7CPF10596.9%7C1.4e%2B03%2CU5_2-snRNA_bdg%7CPF10597.9%7C5.7e-74
LSTA.30985.5	transdecoder	five_prime_UTR	1	76	.	+	.	ID=LSTA.30985.5.p1.utr5p1;Parent=LSTA.30985.5.p1
LSTA.30985.5	transdecoder	exon	1	2692	.	+	.	ID=LSTA.30985.5.p1.exon1;Parent=LSTA.30985.5.p1
LSTA.30985.5	transdecoder	CDS	77	2692	.	+	0	ID=cds.LSTA.30985.5.p1;Parent=LSTA.30985.5.p1
LSTA.30987.1	transdecoder	gene	1	6253	.	+	.	ID=GENE.LSTA.30987.1~~LSTA.30987.1.p1;Name=ORF%20type%3A5prime_partial%20len%3A120%20%28%2B%29%2Cscore%3D44.49%2Clcl%7CNW_013290345.1_prot_XP_013078145.1_15629%7C71.429%7C5.98e-50%2CDUF1240%7CPF06836.12%7C0.094%2CCM2%7CPF03021.14%7C0.16%2CInsulin_TMD%7CPF17870.1%7C0.35%2CDUF4731%7CPF15875.5%7C0.57%2CDUF4731%7CPF15875.5%7C3.4e%2B03
LSTA.30987.1	transdecoder	mRNA	1	6253	.	+	.	ID=LSTA.30987.1.p1;Parent=GENE.LSTA.30987.1~~LSTA.30987.1.p1;Name=ORF%20type%3A5prime_partial%20len%3A120%20%28%2B%29%2Cscore%3D44.49%2Clcl%7CNW_013290345.1_prot_XP_013078145.1_15629%7C71.429%7C5.98e-50%2CDUF1240%7CPF06836.12%7C0.094%2CCM2%7CPF03021.14%7C0.16%2CInsulin_TMD%7CPF17870.1%7C0.35%2CDUF4731%7CPF15875.5%7C0.57%2CDUF4731%7CPF15875.5%7C3.4e%2B03
LSTA.30987.1	transdecoder	exon	1	6253	.	+	.	ID=LSTA.30987.1.p1.exon1;Parent=LSTA.30987.1.p1
LSTA.30987.1	transdecoder	CDS	1	360	.	+	0	ID=cds.LSTA.30987.1.p1;Parent=LSTA.30987.1.p1
LSTA.30987.1	transdecoder	three_prime_UTR	361	6253	.	+	.	ID=LSTA.30987.1.p1.utr3p1;Parent=LSTA.30987.1.p1
LSTA.30987.1	transdecoder	gene	1	6253	.	-	.	ID=GENE.LSTA.30987.1~~LSTA.30987.1.p2;Name=ORF%20type%3Acomplete%20len%3A103%20%28-%29%2Cscore%3D10.19
LSTA.30987.1	transdecoder	mRNA	1	6253	.	-	.	ID=LSTA.30987.1.p2;Parent=GENE.LSTA.30987.1~~LSTA.30987.1.p2;Name=ORF%20type%3Acomplete%20len%3A103%20%28-%29%2Cscore%3D10.19
LSTA.30987.1	transdecoder	five_prime_UTR	2517	6253	.	-	.	ID=LSTA.30987.1.p2.utr5p1;Parent=LSTA.30987.1.p2
LSTA.30987.1	transdecoder	exon	1	6253	.	-	.	ID=LSTA.30987.1.p2.exon1;Parent=LSTA.30987.1.p2
LSTA.30987.1	transdecoder	CDS	2208	2516	.	-	0	ID=cds.LSTA.30987.1.p2;Parent=LSTA.30987.1.p2
LSTA.30987.1	transdecoder	three_prime_UTR	1	2207	.	-	.	ID=LSTA.30987.1.p2.utr3p1;Parent=LSTA.30987.1.p2
LSTA.30987.2	transdecoder	gene	1	6433	.	-	.	ID=GENE.LSTA.30987.2~~LSTA.30987.2.p2;Name=ORF%20type%3Acomplete%20len%3A103%20%28-%29%2Cscore%3D10.19
LSTA.30987.2	transdecoder	mRNA	1	6433	.	-	.	ID=LSTA.30987.2.p2;Parent=GENE.LSTA.30987.2~~LSTA.30987.2.p2;Name=ORF%20type%3Acomplete%20len%3A103%20%28-%29%2Cscore%3D10.19
LSTA.30987.2	transdecoder	five_prime_UTR	2697	6433	.	-	.	ID=LSTA.30987.2.p2.utr5p1;Parent=LSTA.30987.2.p2
LSTA.30987.2	transdecoder	exon	1	6433	.	-	.	ID=LSTA.30987.2.p2.exon1;Parent=LSTA.30987.2.p2
LSTA.30987.2	transdecoder	CDS	2388	2696	.	-	0	ID=cds.LSTA.30987.2.p2;Parent=LSTA.30987.2.p2
LSTA.30987.2	transdecoder	three_prime_UTR	1	2387	.	-	.	ID=LSTA.30987.2.p2.utr3p1;Parent=LSTA.30987.2.p2
LSTA.30987.2	transdecoder	gene	1	6433	.	+	.	ID=GENE.LSTA.30987.2~~LSTA.30987.2.p1;Name=ORF%20type%3A5prime_partial%20len%3A180%20%28%2B%29%2Cscore%3D69.94%2Clcl%7CNW_013290345.1_prot_XP_013078145.1_15629%7C58.192%7C7.28e-52%2CDUF1240%7CPF06836.12%7C0.19%2CInsulin_TMD%7CPF17870.1%7C0.67
LSTA.30987.2	transdecoder	mRNA	1	6433	.	+	.	ID=LSTA.30987.2.p1;Parent=GENE.LSTA.30987.2~~LSTA.30987.2.p1;Name=ORF%20type%3A5prime_partial%20len%3A180%20%28%2B%29%2Cscore%3D69.94%2Clcl%7CNW_013290345.1_prot_XP_013078145.1_15629%7C58.192%7C7.28e-52%2CDUF1240%7CPF06836.12%7C0.19%2CInsulin_TMD%7CPF17870.1%7C0.67
LSTA.30987.2	transdecoder	exon	1	6433	.	+	.	ID=LSTA.30987.2.p1.exon1;Parent=LSTA.30987.2.p1
LSTA.30987.2	transdecoder	CDS	1	540	.	+	0	ID=cds.LSTA.30987.2.p1;Parent=LSTA.30987.2.p1
LSTA.30987.2	transdecoder	three_prime_UTR	541	6433	.	+	.	ID=LSTA.30987.2.p1.utr3p1;Parent=LSTA.30987.2.p1
LSTA.30987.3	transdecoder	gene	1	5361	.	-	.	ID=GENE.LSTA.30987.3~~LSTA.30987.3.p1;Name=ORF%20type%3Acomplete%20len%3A103%20%28-%29%2Cscore%3D10.19
LSTA.30987.3	transdecoder	mRNA	1	5361	.	-	.	ID=LSTA.30987.3.p1;Parent=GENE.LSTA.30987.3~~LSTA.30987.3.p1;Name=ORF%20type%3Acomplete%20len%3A103%20%28-%29%2Cscore%3D10.19
LSTA.30987.3	transdecoder	five_prime_UTR	1625	5361	.	-	.	ID=LSTA.30987.3.p1.utr5p1;Parent=LSTA.30987.3.p1
LSTA.30987.3	transdecoder	exon	1	5361	.	-	.	ID=LSTA.30987.3.p1.exon1;Parent=LSTA.30987.3.p1
LSTA.30987.3	transdecoder	CDS	1316	1624	.	-	0	ID=cds.LSTA.30987.3.p1;Parent=LSTA.30987.3.p1
LSTA.30987.3	transdecoder	three_prime_UTR	1	1315	.	-	.	ID=LSTA.30987.3.p1.utr3p1;Parent=LSTA.30987.3.p1
LSTA.30987.4	transdecoder	gene	1	6430	.	+	.	ID=GENE.LSTA.30987.4~~LSTA.30987.4.p1;Name=ORF%20type%3A5prime_partial%20len%3A179%20%28%2B%29%2Cscore%3D68.91%2Clcl%7CNW_013290345.1_prot_XP_013078145.1_15629%7C57.955%7C3.93e-52%2CDUF1240%7CPF06836.12%7C0.19%2CInsulin_TMD%7CPF17870.1%7C0.66
LSTA.30987.4	transdecoder	mRNA	1	6430	.	+	.	ID=LSTA.30987.4.p1;Parent=GENE.LSTA.30987.4~~LSTA.30987.4.p1;Name=ORF%20type%3A5prime_partial%20len%3A179%20%28%2B%29%2Cscore%3D68.91%2Clcl%7CNW_013290345.1_prot_XP_013078145.1_15629%7C57.955%7C3.93e-52%2CDUF1240%7CPF06836.12%7C0.19%2CInsulin_TMD%7CPF17870.1%7C0.66
LSTA.30987.4	transdecoder	exon	1	6430	.	+	.	ID=LSTA.30987.4.p1.exon1;Parent=LSTA.30987.4.p1
LSTA.30987.4	transdecoder	CDS	1	537	.	+	0	ID=cds.LSTA.30987.4.p1;Parent=LSTA.30987.4.p1
LSTA.30987.4	transdecoder	three_prime_UTR	538	6430	.	+	.	ID=LSTA.30987.4.p1.utr3p1;Parent=LSTA.30987.4.p1
LSTA.30987.4	transdecoder	gene	1	6430	.	-	.	ID=GENE.LSTA.30987.4~~LSTA.30987.4.p2;Name=ORF%20type%3Acomplete%20len%3A103%20%28-%29%2Cscore%3D10.19
LSTA.30987.4	transdecoder	mRNA	1	6430	.	-	.	ID=LSTA.30987.4.p2;Parent=GENE.LSTA.30987.4~~LSTA.30987.4.p2;Name=ORF%20type%3Acomplete%20len%3A103%20%28-%29%2Cscore%3D10.19
LSTA.30987.4	transdecoder	five_prime_UTR	2694	6430	.	-	.	ID=LSTA.30987.4.p2.utr5p1;Parent=LSTA.30987.4.p2
LSTA.30987.4	transdecoder	exon	1	6430	.	-	.	ID=LSTA.30987.4.p2.exon1;Parent=LSTA.30987.4.p2
LSTA.30987.4	transdecoder	CDS	2385	2693	.	-	0	ID=cds.LSTA.30987.4.p2;Parent=LSTA.30987.4.p2
LSTA.30987.4	transdecoder	three_prime_UTR	1	2384	.	-	.	ID=LSTA.30987.4.p2.utr3p1;Parent=LSTA.30987.4.p2
LSTA.30988.1	transdecoder	gene	1	1336	.	+	.	ID=GENE.LSTA.30988.1~~LSTA.30988.1.p1;Name=ORF%20type%3Ainternal%20len%3A446%20%28%2B%29%2Cscore%3D93.73%2Clcl%7CNW_013417076.1_prot_XP_013085898.1_22516%7C66.742%7C0.0%2CPIG-S%7CPF10510.9%7C2.6e-81
LSTA.30988.1	transdecoder	mRNA	1	1336	.	+	.	ID=LSTA.30988.1.p1;Parent=GENE.LSTA.30988.1~~LSTA.30988.1.p1;Name=ORF%20type%3Ainternal%20len%3A446%20%28%2B%29%2Cscore%3D93.73%2Clcl%7CNW_013417076.1_prot_XP_013085898.1_22516%7C66.742%7C0.0%2CPIG-S%7CPF10510.9%7C2.6e-81
LSTA.30988.1	transdecoder	exon	1	1336	.	+	.	ID=LSTA.30988.1.p1.exon1;Parent=LSTA.30988.1.p1
LSTA.30988.1	transdecoder	CDS	2	1336	.	+	0	ID=cds.LSTA.30988.1.p1;Parent=LSTA.30988.1.p1
LSTA.30991.1	transdecoder	gene	1	815	.	-	.	ID=GENE.LSTA.30991.1~~LSTA.30991.1.p1;Name=ORF%20type%3Acomplete%20len%3A138%20%28-%29%2Cscore%3D23.68
LSTA.30991.1	transdecoder	mRNA	1	815	.	-	.	ID=LSTA.30991.1.p1;Parent=GENE.LSTA.30991.1~~LSTA.30991.1.p1;Name=ORF%20type%3Acomplete%20len%3A138%20%28-%29%2Cscore%3D23.68
LSTA.30991.1	transdecoder	five_prime_UTR	776	815	.	-	.	ID=LSTA.30991.1.p1.utr5p1;Parent=LSTA.30991.1.p1
LSTA.30991.1	transdecoder	exon	1	815	.	-	.	ID=LSTA.30991.1.p1.exon1;Parent=LSTA.30991.1.p1
LSTA.30991.1	transdecoder	CDS	362	775	.	-	0	ID=cds.LSTA.30991.1.p1;Parent=LSTA.30991.1.p1
LSTA.30991.1	transdecoder	three_prime_UTR	1	361	.	-	.	ID=LSTA.30991.1.p1.utr3p1;Parent=LSTA.30991.1.p1
LSTA.30998.1	transdecoder	gene	1	1508	.	+	.	ID=GENE.LSTA.30998.1~~LSTA.30998.1.p1;Name=ORF%20type%3Acomplete%20len%3A205%20%28%2B%29%2Cscore%3D49.45%2Clcl%7CNW_013216389.1_prot_XP_013072500.1_10630%7C79.412%7C8.41e-112
LSTA.30998.1	transdecoder	mRNA	1	1508	.	+	.	ID=LSTA.30998.1.p1;Parent=GENE.LSTA.30998.1~~LSTA.30998.1.p1;Name=ORF%20type%3Acomplete%20len%3A205%20%28%2B%29%2Cscore%3D49.45%2Clcl%7CNW_013216389.1_prot_XP_013072500.1_10630%7C79.412%7C8.41e-112
LSTA.30998.1	transdecoder	five_prime_UTR	1	40	.	+	.	ID=LSTA.30998.1.p1.utr5p1;Parent=LSTA.30998.1.p1
LSTA.30998.1	transdecoder	exon	1	1508	.	+	.	ID=LSTA.30998.1.p1.exon1;Parent=LSTA.30998.1.p1
LSTA.30998.1	transdecoder	CDS	41	655	.	+	0	ID=cds.LSTA.30998.1.p1;Parent=LSTA.30998.1.p1
LSTA.30998.1	transdecoder	three_prime_UTR	656	1508	.	+	.	ID=LSTA.30998.1.p1.utr3p1;Parent=LSTA.30998.1.p1
LSTA.30999.1	transdecoder	gene	1	1088	.	+	.	ID=GENE.LSTA.30999.1~~LSTA.30999.1.p1;Name=ORF%20type%3A3prime_partial%20len%3A264%20%28%2B%29%2Cscore%3D44.47%2Clcl%7CNW_013264573.1_prot_XP_013076328.1_14022%7C72.727%7C7.07e-57%2CRNase_T%7CPF00929.24%7C2e-05
LSTA.30999.1	transdecoder	mRNA	1	1088	.	+	.	ID=LSTA.30999.1.p1;Parent=GENE.LSTA.30999.1~~LSTA.30999.1.p1;Name=ORF%20type%3A3prime_partial%20len%3A264%20%28%2B%29%2Cscore%3D44.47%2Clcl%7CNW_013264573.1_prot_XP_013076328.1_14022%7C72.727%7C7.07e-57%2CRNase_T%7CPF00929.24%7C2e-05
LSTA.30999.1	transdecoder	five_prime_UTR	1	298	.	+	.	ID=LSTA.30999.1.p1.utr5p1;Parent=LSTA.30999.1.p1
LSTA.30999.1	transdecoder	exon	1	1088	.	+	.	ID=LSTA.30999.1.p1.exon1;Parent=LSTA.30999.1.p1
LSTA.30999.1	transdecoder	CDS	299	1087	.	+	0	ID=cds.LSTA.30999.1.p1;Parent=LSTA.30999.1.p1
LSTA.30999.2	transdecoder	gene	1	1086	.	+	.	ID=GENE.LSTA.30999.2~~LSTA.30999.2.p1;Name=ORF%20type%3A3prime_partial%20len%3A264%20%28%2B%29%2Cscore%3D44.47%2Clcl%7CNW_013264573.1_prot_XP_013076328.1_14022%7C72.727%7C7.07e-57%2CRNase_T%7CPF00929.24%7C2e-05
LSTA.30999.2	transdecoder	mRNA	1	1086	.	+	.	ID=LSTA.30999.2.p1;Parent=GENE.LSTA.30999.2~~LSTA.30999.2.p1;Name=ORF%20type%3A3prime_partial%20len%3A264%20%28%2B%29%2Cscore%3D44.47%2Clcl%7CNW_013264573.1_prot_XP_013076328.1_14022%7C72.727%7C7.07e-57%2CRNase_T%7CPF00929.24%7C2e-05
LSTA.30999.2	transdecoder	five_prime_UTR	1	296	.	+	.	ID=LSTA.30999.2.p1.utr5p1;Parent=LSTA.30999.2.p1
LSTA.30999.2	transdecoder	exon	1	1086	.	+	.	ID=LSTA.30999.2.p1.exon1;Parent=LSTA.30999.2.p1
LSTA.30999.2	transdecoder	CDS	297	1085	.	+	0	ID=cds.LSTA.30999.2.p1;Parent=LSTA.30999.2.p1
LSTA.31.1	transdecoder	gene	1	5750	.	+	.	ID=GENE.LSTA.31.1~~LSTA.31.1.p2;Name=ORF%20type%3Acomplete%20len%3A111%20%28%2B%29%2Cscore%3D1.12
LSTA.31.1	transdecoder	mRNA	1	5750	.	+	.	ID=LSTA.31.1.p2;Parent=GENE.LSTA.31.1~~LSTA.31.1.p2;Name=ORF%20type%3Acomplete%20len%3A111%20%28%2B%29%2Cscore%3D1.12
LSTA.31.1	transdecoder	five_prime_UTR	1	3636	.	+	.	ID=LSTA.31.1.p2.utr5p1;Parent=LSTA.31.1.p2
LSTA.31.1	transdecoder	exon	1	5750	.	+	.	ID=LSTA.31.1.p2.exon1;Parent=LSTA.31.1.p2
LSTA.31.1	transdecoder	CDS	3637	3969	.	+	0	ID=cds.LSTA.31.1.p2;Parent=LSTA.31.1.p2
LSTA.31.1	transdecoder	three_prime_UTR	3970	5750	.	+	.	ID=LSTA.31.1.p2.utr3p1;Parent=LSTA.31.1.p2
LSTA.31.1	transdecoder	gene	1	5750	.	+	.	ID=GENE.LSTA.31.1~~LSTA.31.1.p1;Name=ORF%20type%3Acomplete%20len%3A551%20%28%2B%29%2Cscore%3D130.39%2Clcl%7CNW_004798052.1_prot_XP_012944109.1_22954%7C75.100%7C0.0%2CMgtE%7CPF01769.16%7C5.2e-25%2CMgtE%7CPF01769.16%7C1.8e%2B03%2CMgtE%7CPF01769.16%7C1.3e-25
LSTA.31.1	transdecoder	mRNA	1	5750	.	+	.	ID=LSTA.31.1.p1;Parent=GENE.LSTA.31.1~~LSTA.31.1.p1;Name=ORF%20type%3Acomplete%20len%3A551%20%28%2B%29%2Cscore%3D130.39%2Clcl%7CNW_004798052.1_prot_XP_012944109.1_22954%7C75.100%7C0.0%2CMgtE%7CPF01769.16%7C5.2e-25%2CMgtE%7CPF01769.16%7C1.8e%2B03%2CMgtE%7CPF01769.16%7C1.3e-25
LSTA.31.1	transdecoder	five_prime_UTR	1	201	.	+	.	ID=LSTA.31.1.p1.utr5p1;Parent=LSTA.31.1.p1
LSTA.31.1	transdecoder	exon	1	5750	.	+	.	ID=LSTA.31.1.p1.exon1;Parent=LSTA.31.1.p1
LSTA.31.1	transdecoder	CDS	202	1854	.	+	0	ID=cds.LSTA.31.1.p1;Parent=LSTA.31.1.p1
LSTA.31.1	transdecoder	three_prime_UTR	1855	5750	.	+	.	ID=LSTA.31.1.p1.utr3p1;Parent=LSTA.31.1.p1
# refined start codon: 3 -> 33 (score: 4.210)
LSTA.310.1	transdecoder	gene	1	1879	.	+	.	ID=GENE.LSTA.310.1~~LSTA.310.1.p1;Name=ORF%20type%3A3prime_partial%20len%3A626%20%28%2B%29%2Cscore%3D146.45%2Clcl%7CNW_013194114.1_prot_XP_013069059.1_7562%7C67.520%7C0.0%2CLung_7-TM_R%7CPF06814.13%7C7.8e-69%2CGpcrRhopsn4%7CPF10192.9%7C3.8e-06%2CEndonuc-BglII%7CPF09195.11%7C0.24%2CPepdidase_M14_N%7CPF18027.1%7C2.9%2CPepdidase_M14_N%7CPF18027.1%7C1.9e%2B02%2CPepdidase_M14_N%7CPF18027.1%7C1.7e%2B04%2CSaf_2TM%7CPF18303.1%7C1.9e%2B02%2CSaf_2TM%7CPF18303.1%7C2.1e%2B02%2CSaf_2TM%7CPF18303.1%7C2.1%2CCDC45%7CPF02724.14%7C1.6
LSTA.310.1	transdecoder	mRNA	1	1879	.	+	.	ID=LSTA.310.1.p1;Parent=GENE.LSTA.310.1~~LSTA.310.1.p1;Name=ORF%20type%3A3prime_partial%20len%3A626%20%28%2B%29%2Cscore%3D146.45%2Clcl%7CNW_013194114.1_prot_XP_013069059.1_7562%7C67.520%7C0.0%2CLung_7-TM_R%7CPF06814.13%7C7.8e-69%2CGpcrRhopsn4%7CPF10192.9%7C3.8e-06%2CEndonuc-BglII%7CPF09195.11%7C0.24%2CPepdidase_M14_N%7CPF18027.1%7C2.9%2CPepdidase_M14_N%7CPF18027.1%7C1.9e%2B02%2CPepdidase_M14_N%7CPF18027.1%7C1.7e%2B04%2CSaf_2TM%7CPF18303.1%7C1.9e%2B02%2CSaf_2TM%7CPF18303.1%7C2.1e%2B02%2CSaf_2TM%7CPF18303.1%7C2.1%2CCDC45%7CPF02724.14%7C1.6
LSTA.310.1	transdecoder	five_prime_UTR	1	32	.	+	.	ID=LSTA.310.1.p1.utr5p1;Parent=LSTA.310.1.p1
LSTA.310.1	transdecoder	exon	1	1879	.	+	.	ID=LSTA.310.1.p1.exon1;Parent=LSTA.310.1.p1
LSTA.310.1	transdecoder	CDS	33	1877	.	+	0	ID=cds.LSTA.310.1.p1;Parent=LSTA.310.1.p1
# refined start codon: 2 -> 284 (score: 0.119)
LSTA.3100.1	transdecoder	gene	1	3623	.	+	.	ID=GENE.LSTA.3100.1~~LSTA.3100.1.p1;Name=ORF%20type%3Acomplete%20len%3A718%20%28%2B%29%2Cscore%3D111.27%2Clcl%7CNW_004797623.1_prot_XP_005103059.1_15865%7C32.873%7C4.47e-103%2C7tm_2%7CPF00002.24%7C2.3e-14
LSTA.3100.1	transdecoder	mRNA	1	3623	.	+	.	ID=LSTA.3100.1.p1;Parent=GENE.LSTA.3100.1~~LSTA.3100.1.p1;Name=ORF%20type%3Acomplete%20len%3A718%20%28%2B%29%2Cscore%3D111.27%2Clcl%7CNW_004797623.1_prot_XP_005103059.1_15865%7C32.873%7C4.47e-103%2C7tm_2%7CPF00002.24%7C2.3e-14
LSTA.3100.1	transdecoder	five_prime_UTR	1	283	.	+	.	ID=LSTA.3100.1.p1.utr5p1;Parent=LSTA.3100.1.p1
LSTA.3100.1	transdecoder	exon	1	3623	.	+	.	ID=LSTA.3100.1.p1.exon1;Parent=LSTA.3100.1.p1
LSTA.3100.1	transdecoder	CDS	284	2155	.	+	0	ID=cds.LSTA.3100.1.p1;Parent=LSTA.3100.1.p1
LSTA.3100.1	transdecoder	three_prime_UTR	2156	3623	.	+	.	ID=LSTA.3100.1.p1.utr3p1;Parent=LSTA.3100.1.p1
LSTA.3100.2	transdecoder	gene	1	3610	.	+	.	ID=GENE.LSTA.3100.2~~LSTA.3100.2.p1;Name=ORF%20type%3Acomplete%20len%3A660%20%28%2B%29%2Cscore%3D100.94%2Clcl%7CNW_004797623.1_prot_XP_005103059.1_15865%7C33.224%7C2.40e-93%2C7tm_2%7CPF00002.24%7C2e-14%2CGWT1%7CPF06423.12%7C21%2CGWT1%7CPF06423.12%7C73
LSTA.3100.2	transdecoder	mRNA	1	3610	.	+	.	ID=LSTA.3100.2.p1;Parent=GENE.LSTA.3100.2~~LSTA.3100.2.p1;Name=ORF%20type%3Acomplete%20len%3A660%20%28%2B%29%2Cscore%3D100.94%2Clcl%7CNW_004797623.1_prot_XP_005103059.1_15865%7C33.224%7C2.40e-93%2C7tm_2%7CPF00002.24%7C2e-14%2CGWT1%7CPF06423.12%7C21%2CGWT1%7CPF06423.12%7C73
LSTA.3100.2	transdecoder	five_prime_UTR	1	162	.	+	.	ID=LSTA.3100.2.p1.utr5p1;Parent=LSTA.3100.2.p1
LSTA.3100.2	transdecoder	exon	1	3610	.	+	.	ID=LSTA.3100.2.p1.exon1;Parent=LSTA.3100.2.p1
LSTA.3100.2	transdecoder	CDS	163	2142	.	+	0	ID=cds.LSTA.3100.2.p1;Parent=LSTA.3100.2.p1
LSTA.3100.2	transdecoder	three_prime_UTR	2143	3610	.	+	.	ID=LSTA.3100.2.p1.utr3p1;Parent=LSTA.3100.2.p1
LSTA.31000.1	transdecoder	gene	1	565	.	+	.	ID=GENE.LSTA.31000.1~~LSTA.31000.1.p1;Name=ORF%20type%3Ainternal%20len%3A189%20%28%2B%29%2Cscore%3D44.24%2Clcl%7CNW_013249602.1_prot_XP_013075103.1_12946%7C74.011%7C4.65e-81%2Clcl%7CNW_013249602.1_prot_XP_013075103.1_12946%7C31.282%7C1.16e-20%2Clcl%7CNW_013249602.1_prot_XP_013075103.1_12946%7C29.091%7C1.88e-17%2Clcl%7CNW_013249602.1_prot_XP_013075103.1_12946%7C32.515%7C6.27e-10%2CFXa_inhibition%7CPF14670.6%7C1.2e-07%2CFXa_inhibition%7CPF14670.6%7C2.6e-09%2CFXa_inhibition%7CPF14670.6%7C0.0015%2CFXa_inhibition%7CPF14670.6%7C8.9e-06%2CEGF_CA%7CPF07645.15%7C3.8e-10%2CEGF_CA%7CPF07645.15%7C1.9%2CEGF_CA%7CPF07645.15%7C0.0004%2CEGF_CA%7CPF07645.15%7C1.2e-07%2CcEGF%7CPF12662.7%7C6.6e%2B03%2CcEGF%7CPF12662.7%7C9.5e-05%2CcEGF%7CPF12662.7%7C5.9e-07%2CcEGF%7CPF12662.7%7C9.3e-05%2CcEGF%7CPF12662.7%7C2.7e-05%2CEGF_3%7CPF12947.7%7C0.0016%2CEGF_3%7CPF12947.7%7C0.15%2CEGF_3%7CPF12947.7%7C2e%2B02%2CEGF_3%7CPF12947.7%7C2.6e%2B03%2CEGF_3%7CPF12947.7%7C0.0016%2CEGF%7CPF00008.27%7C0.0069%2CEGF%7CPF00008.27%7C0.93%2CEGF%7CPF00008.27%7C46%2CEGF%7CPF00008.27%7C0.18%2CEGF%7CPF00008.27%7C6.9e%2B02%2CEGF_MSP1_1%7CPF12946.7%7C0.3%2CEGF_MSP1_1%7CPF12946.7%7C6.1e%2B02%2CEGF_MSP1_1%7CPF12946.7%7C8.4e%2B03%2CEGF_MSP1_1%7CPF12946.7%7C0.0018%2CPlasmod_Pvs28%7CPF06247.11%7C0.51%2CPlasmod_Pvs28%7CPF06247.11%7C73%2CPlasmod_Pvs28%7CPF06247.11%7C2.1e%2B03%2CPlasmod_Pvs28%7CPF06247.11%7C0.28%2CRANK_CRD_2%7CPF18278.1%7C7.7%2CRANK_CRD_2%7CPF18278.1%7C6.3%2CRANK_CRD_2%7CPF18278.1%7C1.4e%2B02%2CRANK_CRD_2%7CPF18278.1%7C1.4e%2B02
LSTA.31000.1	transdecoder	mRNA	1	565	.	+	.	ID=LSTA.31000.1.p1;Parent=GENE.LSTA.31000.1~~LSTA.31000.1.p1;Name=ORF%20type%3Ainternal%20len%3A189%20%28%2B%29%2Cscore%3D44.24%2Clcl%7CNW_013249602.1_prot_XP_013075103.1_12946%7C74.011%7C4.65e-81%2Clcl%7CNW_013249602.1_prot_XP_013075103.1_12946%7C31.282%7C1.16e-20%2Clcl%7CNW_013249602.1_prot_XP_013075103.1_12946%7C29.091%7C1.88e-17%2Clcl%7CNW_013249602.1_prot_XP_013075103.1_12946%7C32.515%7C6.27e-10%2CFXa_inhibition%7CPF14670.6%7C1.2e-07%2CFXa_inhibition%7CPF14670.6%7C2.6e-09%2CFXa_inhibition%7CPF14670.6%7C0.0015%2CFXa_inhibition%7CPF14670.6%7C8.9e-06%2CEGF_CA%7CPF07645.15%7C3.8e-10%2CEGF_CA%7CPF07645.15%7C1.9%2CEGF_CA%7CPF07645.15%7C0.0004%2CEGF_CA%7CPF07645.15%7C1.2e-07%2CcEGF%7CPF12662.7%7C6.6e%2B03%2CcEGF%7CPF12662.7%7C9.5e-05%2CcEGF%7CPF12662.7%7C5.9e-07%2CcEGF%7CPF12662.7%7C9.3e-05%2CcEGF%7CPF12662.7%7C2.7e-05%2CEGF_3%7CPF12947.7%7C0.0016%2CEGF_3%7CPF12947.7%7C0.15%2CEGF_3%7CPF12947.7%7C2e%2B02%2CEGF_3%7CPF12947.7%7C2.6e%2B03%2CEGF_3%7CPF12947.7%7C0.0016%2CEGF%7CPF00008.27%7C0.0069%2CEGF%7CPF00008.27%7C0.93%2CEGF%7CPF00008.27%7C46%2CEGF%7CPF00008.27%7C0.18%2CEGF%7CPF00008.27%7C6.9e%2B02%2CEGF_MSP1_1%7CPF12946.7%7C0.3%2CEGF_MSP1_1%7CPF12946.7%7C6.1e%2B02%2CEGF_MSP1_1%7CPF12946.7%7C8.4e%2B03%2CEGF_MSP1_1%7CPF12946.7%7C0.0018%2CPlasmod_Pvs28%7CPF06247.11%7C0.51%2CPlasmod_Pvs28%7CPF06247.11%7C73%2CPlasmod_Pvs28%7CPF06247.11%7C2.1e%2B03%2CPlasmod_Pvs28%7CPF06247.11%7C0.28%2CRANK_CRD_2%7CPF18278.1%7C7.7%2CRANK_CRD_2%7CPF18278.1%7C6.3%2CRANK_CRD_2%7CPF18278.1%7C1.4e%2B02%2CRANK_CRD_2%7CPF18278.1%7C1.4e%2B02
LSTA.31000.1	transdecoder	exon	1	565	.	+	.	ID=LSTA.31000.1.p1.exon1;Parent=LSTA.31000.1.p1
LSTA.31000.1	transdecoder	CDS	1	564	.	+	0	ID=cds.LSTA.31000.1.p1;Parent=LSTA.31000.1.p1
LSTA.31001.1	transdecoder	gene	1	420	.	+	.	ID=GENE.LSTA.31001.1~~LSTA.31001.1.p1;Name=ORF%20type%3Ainternal%20len%3A141%20%28%2B%29%2Cscore%3D11.49%2Clcl%7CNW_013321228.1_prot_XP_013080213.1_17450%7C90.714%7C4.86e-79%2Clcl%7CNW_013321228.1_prot_XP_013080213.1_17450%7C30.400%7C1.81e-11%2CIon_trans%7CPF00520.31%7C1.2e-28
LSTA.31001.1	transdecoder	mRNA	1	420	.	+	.	ID=LSTA.31001.1.p1;Parent=GENE.LSTA.31001.1~~LSTA.31001.1.p1;Name=ORF%20type%3Ainternal%20len%3A141%20%28%2B%29%2Cscore%3D11.49%2Clcl%7CNW_013321228.1_prot_XP_013080213.1_17450%7C90.714%7C4.86e-79%2Clcl%7CNW_013321228.1_prot_XP_013080213.1_17450%7C30.400%7C1.81e-11%2CIon_trans%7CPF00520.31%7C1.2e-28
LSTA.31001.1	transdecoder	exon	1	420	.	+	.	ID=LSTA.31001.1.p1.exon1;Parent=LSTA.31001.1.p1
LSTA.31001.1	transdecoder	CDS	1	420	.	+	0	ID=cds.LSTA.31001.1.p1;Parent=LSTA.31001.1.p1
LSTA.31003.1	transdecoder	gene	1	1357	.	+	.	ID=GENE.LSTA.31003.1~~LSTA.31003.1.p1;Name=ORF%20type%3Acomplete%20len%3A294%20%28%2B%29%2Cscore%3D58.34
LSTA.31003.1	transdecoder	mRNA	1	1357	.	+	.	ID=LSTA.31003.1.p1;Parent=GENE.LSTA.31003.1~~LSTA.31003.1.p1;Name=ORF%20type%3Acomplete%20len%3A294%20%28%2B%29%2Cscore%3D58.34
LSTA.31003.1	transdecoder	five_prime_UTR	1	129	.	+	.	ID=LSTA.31003.1.p1.utr5p1;Parent=LSTA.31003.1.p1
LSTA.31003.1	transdecoder	exon	1	1357	.	+	.	ID=LSTA.31003.1.p1.exon1;Parent=LSTA.31003.1.p1
LSTA.31003.1	transdecoder	CDS	130	1011	.	+	0	ID=cds.LSTA.31003.1.p1;Parent=LSTA.31003.1.p1
LSTA.31003.1	transdecoder	three_prime_UTR	1012	1357	.	+	.	ID=LSTA.31003.1.p1.utr3p1;Parent=LSTA.31003.1.p1
LSTA.31009.1	transdecoder	gene	1	4743	.	+	.	ID=GENE.LSTA.31009.1~~LSTA.31009.1.p4;Name=ORF%20type%3Acomplete%20len%3A117%20%28%2B%29%2Cscore%3D22.62
LSTA.31009.1	transdecoder	mRNA	1	4743	.	+	.	ID=LSTA.31009.1.p4;Parent=GENE.LSTA.31009.1~~LSTA.31009.1.p4;Name=ORF%20type%3Acomplete%20len%3A117%20%28%2B%29%2Cscore%3D22.62
LSTA.31009.1	transdecoder	five_prime_UTR	1	3300	.	+	.	ID=LSTA.31009.1.p4.utr5p1;Parent=LSTA.31009.1.p4
LSTA.31009.1	transdecoder	exon	1	4743	.	+	.	ID=LSTA.31009.1.p4.exon1;Parent=LSTA.31009.1.p4
LSTA.31009.1	transdecoder	CDS	3301	3651	.	+	0	ID=cds.LSTA.31009.1.p4;Parent=LSTA.31009.1.p4
LSTA.31009.1	transdecoder	three_prime_UTR	3652	4743	.	+	.	ID=LSTA.31009.1.p4.utr3p1;Parent=LSTA.31009.1.p4
# refined start codon: 3657 -> 4658 (score: 1.625)
LSTA.31009.1	transdecoder	gene	1	4743	.	-	.	ID=GENE.LSTA.31009.1~~LSTA.31009.1.p1;Name=ORF%20type%3Acomplete%20len%3A362%20%28-%29%2Cscore%3D103.51%2Clcl%7CNW_004797657.1_prot_XP_005103772.1_16668%7C56.250%7C2.26e-113
LSTA.31009.1	transdecoder	mRNA	1	4743	.	-	.	ID=LSTA.31009.1.p1;Parent=GENE.LSTA.31009.1~~LSTA.31009.1.p1;Name=ORF%20type%3Acomplete%20len%3A362%20%28-%29%2Cscore%3D103.51%2Clcl%7CNW_004797657.1_prot_XP_005103772.1_16668%7C56.250%7C2.26e-113
LSTA.31009.1	transdecoder	five_prime_UTR	4659	4743	.	-	.	ID=LSTA.31009.1.p1.utr5p1;Parent=LSTA.31009.1.p1
LSTA.31009.1	transdecoder	exon	1	4743	.	-	.	ID=LSTA.31009.1.p1.exon1;Parent=LSTA.31009.1.p1
LSTA.31009.1	transdecoder	CDS	3657	4658	.	-	0	ID=cds.LSTA.31009.1.p1;Parent=LSTA.31009.1.p1
LSTA.31009.1	transdecoder	three_prime_UTR	1	3656	.	-	.	ID=LSTA.31009.1.p1.utr3p1;Parent=LSTA.31009.1.p1
LSTA.31009.10	transdecoder	gene	1	4630	.	+	.	ID=GENE.LSTA.31009.10~~LSTA.31009.10.p4;Name=ORF%20type%3Acomplete%20len%3A117%20%28%2B%29%2Cscore%3D22.62
LSTA.31009.10	transdecoder	mRNA	1	4630	.	+	.	ID=LSTA.31009.10.p4;Parent=GENE.LSTA.31009.10~~LSTA.31009.10.p4;Name=ORF%20type%3Acomplete%20len%3A117%20%28%2B%29%2Cscore%3D22.62
LSTA.31009.10	transdecoder	five_prime_UTR	1	3187	.	+	.	ID=LSTA.31009.10.p4.utr5p1;Parent=LSTA.31009.10.p4
LSTA.31009.10	transdecoder	exon	1	4630	.	+	.	ID=LSTA.31009.10.p4.exon1;Parent=LSTA.31009.10.p4
LSTA.31009.10	transdecoder	CDS	3188	3538	.	+	0	ID=cds.LSTA.31009.10.p4;Parent=LSTA.31009.10.p4
LSTA.31009.10	transdecoder	three_prime_UTR	3539	4630	.	+	.	ID=LSTA.31009.10.p4.utr3p1;Parent=LSTA.31009.10.p4
# refined start codon: 3544 -> 4545 (score: 1.625)
LSTA.31009.10	transdecoder	gene	1	4630	.	-	.	ID=GENE.LSTA.31009.10~~LSTA.31009.10.p1;Name=ORF%20type%3Acomplete%20len%3A362%20%28-%29%2Cscore%3D103.51%2Clcl%7CNW_004797657.1_prot_XP_005103772.1_16668%7C56.250%7C2.26e-113
LSTA.31009.10	transdecoder	mRNA	1	4630	.	-	.	ID=LSTA.31009.10.p1;Parent=GENE.LSTA.31009.10~~LSTA.31009.10.p1;Name=ORF%20type%3Acomplete%20len%3A362%20%28-%29%2Cscore%3D103.51%2Clcl%7CNW_004797657.1_prot_XP_005103772.1_16668%7C56.250%7C2.26e-113
LSTA.31009.10	transdecoder	five_prime_UTR	4546	4630	.	-	.	ID=LSTA.31009.10.p1.utr5p1;Parent=LSTA.31009.10.p1
LSTA.31009.10	transdecoder	exon	1	4630	.	-	.	ID=LSTA.31009.10.p1.exon1;Parent=LSTA.31009.10.p1
LSTA.31009.10	transdecoder	CDS	3544	4545	.	-	0	ID=cds.LSTA.31009.10.p1;Parent=LSTA.31009.10.p1
LSTA.31009.10	transdecoder	three_prime_UTR	1	3543	.	-	.	ID=LSTA.31009.10.p1.utr3p1;Parent=LSTA.31009.10.p1
# refined start codon: 3606 -> 4607 (score: 1.625)
LSTA.31009.11	transdecoder	gene	1	4692	.	-	.	ID=GENE.LSTA.31009.11~~LSTA.31009.11.p1;Name=ORF%20type%3Acomplete%20len%3A362%20%28-%29%2Cscore%3D103.51%2Clcl%7CNW_004797657.1_prot_XP_005103772.1_16668%7C56.250%7C2.26e-113
LSTA.31009.11	transdecoder	mRNA	1	4692	.	-	.	ID=LSTA.31009.11.p1;Parent=GENE.LSTA.31009.11~~LSTA.31009.11.p1;Name=ORF%20type%3Acomplete%20len%3A362%20%28-%29%2Cscore%3D103.51%2Clcl%7CNW_004797657.1_prot_XP_005103772.1_16668%7C56.250%7C2.26e-113
LSTA.31009.11	transdecoder	five_prime_UTR	4608	4692	.	-	.	ID=LSTA.31009.11.p1.utr5p1;Parent=LSTA.31009.11.p1
LSTA.31009.11	transdecoder	exon	1	4692	.	-	.	ID=LSTA.31009.11.p1.exon1;Parent=LSTA.31009.11.p1
LSTA.31009.11	transdecoder	CDS	3606	4607	.	-	0	ID=cds.LSTA.31009.11.p1;Parent=LSTA.31009.11.p1
LSTA.31009.11	transdecoder	three_prime_UTR	1	3605	.	-	.	ID=LSTA.31009.11.p1.utr3p1;Parent=LSTA.31009.11.p1
LSTA.31009.11	transdecoder	gene	1	4692	.	+	.	ID=GENE.LSTA.31009.11~~LSTA.31009.11.p4;Name=ORF%20type%3Acomplete%20len%3A117%20%28%2B%29%2Cscore%3D22.62
LSTA.31009.11	transdecoder	mRNA	1	4692	.	+	.	ID=LSTA.31009.11.p4;Parent=GENE.LSTA.31009.11~~LSTA.31009.11.p4;Name=ORF%20type%3Acomplete%20len%3A117%20%28%2B%29%2Cscore%3D22.62
LSTA.31009.11	transdecoder	five_prime_UTR	1	3249	.	+	.	ID=LSTA.31009.11.p4.utr5p1;Parent=LSTA.31009.11.p4
LSTA.31009.11	transdecoder	exon	1	4692	.	+	.	ID=LSTA.31009.11.p4.exon1;Parent=LSTA.31009.11.p4
LSTA.31009.11	transdecoder	CDS	3250	3600	.	+	0	ID=cds.LSTA.31009.11.p4;Parent=LSTA.31009.11.p4
LSTA.31009.11	transdecoder	three_prime_UTR	3601	4692	.	+	.	ID=LSTA.31009.11.p4.utr3p1;Parent=LSTA.31009.11.p4
LSTA.31009.12	transdecoder	gene	1	4714	.	+	.	ID=GENE.LSTA.31009.12~~LSTA.31009.12.p4;Name=ORF%20type%3Acomplete%20len%3A117%20%28%2B%29%2Cscore%3D22.62
LSTA.31009.12	transdecoder	mRNA	1	4714	.	+	.	ID=LSTA.31009.12.p4;Parent=GENE.LSTA.31009.12~~LSTA.31009.12.p4;Name=ORF%20type%3Acomplete%20len%3A117%20%28%2B%29%2Cscore%3D22.62
LSTA.31009.12	transdecoder	five_prime_UTR	1	3271	.	+	.	ID=LSTA.31009.12.p4.utr5p1;Parent=LSTA.31009.12.p4
LSTA.31009.12	transdecoder	exon	1	4714	.	+	.	ID=LSTA.31009.12.p4.exon1;Parent=LSTA.31009.12.p4
LSTA.31009.12	transdecoder	CDS	3272	3622	.	+	0	ID=cds.LSTA.31009.12.p4;Parent=LSTA.31009.12.p4
LSTA.31009.12	transdecoder	three_prime_UTR	3623	4714	.	+	.	ID=LSTA.31009.12.p4.utr3p1;Parent=LSTA.31009.12.p4
# refined start codon: 3628 -> 4629 (score: 1.625)
LSTA.31009.12	transdecoder	gene	1	4714	.	-	.	ID=GENE.LSTA.31009.12~~LSTA.31009.12.p1;Name=ORF%20type%3Acomplete%20len%3A362%20%28-%29%2Cscore%3D103.51%2Clcl%7CNW_004797657.1_prot_XP_005103772.1_16668%7C56.250%7C2.26e-113
LSTA.31009.12	transdecoder	mRNA	1	4714	.	-	.	ID=LSTA.31009.12.p1;Parent=GENE.LSTA.31009.12~~LSTA.31009.12.p1;Name=ORF%20type%3Acomplete%20len%3A362%20%28-%29%2Cscore%3D103.51%2Clcl%7CNW_004797657.1_prot_XP_005103772.1_16668%7C56.250%7C2.26e-113
LSTA.31009.12	transdecoder	five_prime_UTR	4630	4714	.	-	.	ID=LSTA.31009.12.p1.utr5p1;Parent=LSTA.31009.12.p1
LSTA.31009.12	transdecoder	exon	1	4714	.	-	.	ID=LSTA.31009.12.p1.exon1;Parent=LSTA.31009.12.p1
LSTA.31009.12	transdecoder	CDS	3628	4629	.	-	0	ID=cds.LSTA.31009.12.p1;Parent=LSTA.31009.12.p1
LSTA.31009.12	transdecoder	three_prime_UTR	1	3627	.	-	.	ID=LSTA.31009.12.p1.utr3p1;Parent=LSTA.31009.12.p1
LSTA.31009.13	transdecoder	gene	1	4665	.	+	.	ID=GENE.LSTA.31009.13~~LSTA.31009.13.p4;Name=ORF%20type%3Acomplete%20len%3A117%20%28%2B%29%2Cscore%3D22.62
LSTA.31009.13	transdecoder	mRNA	1	4665	.	+	.	ID=LSTA.31009.13.p4;Parent=GENE.LSTA.31009.13~~LSTA.31009.13.p4;Name=ORF%20type%3Acomplete%20len%3A117%20%28%2B%29%2Cscore%3D22.62
LSTA.31009.13	transdecoder	five_prime_UTR	1	3222	.	+	.	ID=LSTA.31009.13.p4.utr5p1;Parent=LSTA.31009.13.p4
LSTA.31009.13	transdecoder	exon	1	4665	.	+	.	ID=LSTA.31009.13.p4.exon1;Parent=LSTA.31009.13.p4
LSTA.31009.13	transdecoder	CDS	3223	3573	.	+	0	ID=cds.LSTA.31009.13.p4;Parent=LSTA.31009.13.p4
LSTA.31009.13	transdecoder	three_prime_UTR	3574	4665	.	+	.	ID=LSTA.31009.13.p4.utr3p1;Parent=LSTA.31009.13.p4
# refined start codon: 3579 -> 4580 (score: 1.625)
LSTA.31009.13	transdecoder	gene	1	4665	.	-	.	ID=GENE.LSTA.31009.13~~LSTA.31009.13.p1;Name=ORF%20type%3Acomplete%20len%3A362%20%28-%29%2Cscore%3D103.51%2Clcl%7CNW_004797657.1_prot_XP_005103772.1_16668%7C56.250%7C2.26e-113
LSTA.31009.13	transdecoder	mRNA	1	4665	.	-	.	ID=LSTA.31009.13.p1;Parent=GENE.LSTA.31009.13~~LSTA.31009.13.p1;Name=ORF%20type%3Acomplete%20len%3A362%20%28-%29%2Cscore%3D103.51%2Clcl%7CNW_004797657.1_prot_XP_005103772.1_16668%7C56.250%7C2.26e-113
LSTA.31009.13	transdecoder	five_prime_UTR	4581	4665	.	-	.	ID=LSTA.31009.13.p1.utr5p1;Parent=LSTA.31009.13.p1
LSTA.31009.13	transdecoder	exon	1	4665	.	-	.	ID=LSTA.31009.13.p1.exon1;Parent=LSTA.31009.13.p1
LSTA.31009.13	transdecoder	CDS	3579	4580	.	-	0	ID=cds.LSTA.31009.13.p1;Parent=LSTA.31009.13.p1
LSTA.31009.13	transdecoder	three_prime_UTR	1	3578	.	-	.	ID=LSTA.31009.13.p1.utr3p1;Parent=LSTA.31009.13.p1
LSTA.31009.3	transdecoder	gene	1	4720	.	+	.	ID=GENE.LSTA.31009.3~~LSTA.31009.3.p4;Name=ORF%20type%3Acomplete%20len%3A117%20%28%2B%29%2Cscore%3D22.62
LSTA.31009.3	transdecoder	mRNA	1	4720	.	+	.	ID=LSTA.31009.3.p4;Parent=GENE.LSTA.31009.3~~LSTA.31009.3.p4;Name=ORF%20type%3Acomplete%20len%3A117%20%28%2B%29%2Cscore%3D22.62
LSTA.31009.3	transdecoder	five_prime_UTR	1	3277	.	+	.	ID=LSTA.31009.3.p4.utr5p1;Parent=LSTA.31009.3.p4
LSTA.31009.3	transdecoder	exon	1	4720	.	+	.	ID=LSTA.31009.3.p4.exon1;Parent=LSTA.31009.3.p4
LSTA.31009.3	transdecoder	CDS	3278	3628	.	+	0	ID=cds.LSTA.31009.3.p4;Parent=LSTA.31009.3.p4
LSTA.31009.3	transdecoder	three_prime_UTR	3629	4720	.	+	.	ID=LSTA.31009.3.p4.utr3p1;Parent=LSTA.31009.3.p4
# refined start codon: 3634 -> 4635 (score: 1.625)
LSTA.31009.3	transdecoder	gene	1	4720	.	-	.	ID=GENE.LSTA.31009.3~~LSTA.31009.3.p1;Name=ORF%20type%3Acomplete%20len%3A362%20%28-%29%2Cscore%3D103.51%2Clcl%7CNW_004797657.1_prot_XP_005103772.1_16668%7C56.250%7C2.26e-113
LSTA.31009.3	transdecoder	mRNA	1	4720	.	-	.	ID=LSTA.31009.3.p1;Parent=GENE.LSTA.31009.3~~LSTA.31009.3.p1;Name=ORF%20type%3Acomplete%20len%3A362%20%28-%29%2Cscore%3D103.51%2Clcl%7CNW_004797657.1_prot_XP_005103772.1_16668%7C56.250%7C2.26e-113
LSTA.31009.3	transdecoder	five_prime_UTR	4636	4720	.	-	.	ID=LSTA.31009.3.p1.utr5p1;Parent=LSTA.31009.3.p1
LSTA.31009.3	transdecoder	exon	1	4720	.	-	.	ID=LSTA.31009.3.p1.exon1;Parent=LSTA.31009.3.p1
LSTA.31009.3	transdecoder	CDS	3634	4635	.	-	0	ID=cds.LSTA.31009.3.p1;Parent=LSTA.31009.3.p1
LSTA.31009.3	transdecoder	three_prime_UTR	1	3633	.	-	.	ID=LSTA.31009.3.p1.utr3p1;Parent=LSTA.31009.3.p1
LSTA.31009.4	transdecoder	gene	1	4720	.	+	.	ID=GENE.LSTA.31009.4~~LSTA.31009.4.p4;Name=ORF%20type%3Acomplete%20len%3A117%20%28%2B%29%2Cscore%3D22.62
LSTA.31009.4	transdecoder	mRNA	1	4720	.	+	.	ID=LSTA.31009.4.p4;Parent=GENE.LSTA.31009.4~~LSTA.31009.4.p4;Name=ORF%20type%3Acomplete%20len%3A117%20%28%2B%29%2Cscore%3D22.62
LSTA.31009.4	transdecoder	five_prime_UTR	1	3277	.	+	.	ID=LSTA.31009.4.p4.utr5p1;Parent=LSTA.31009.4.p4
LSTA.31009.4	transdecoder	exon	1	4720	.	+	.	ID=LSTA.31009.4.p4.exon1;Parent=LSTA.31009.4.p4
LSTA.31009.4	transdecoder	CDS	3278	3628	.	+	0	ID=cds.LSTA.31009.4.p4;Parent=LSTA.31009.4.p4
LSTA.31009.4	transdecoder	three_prime_UTR	3629	4720	.	+	.	ID=LSTA.31009.4.p4.utr3p1;Parent=LSTA.31009.4.p4
# refined start codon: 3634 -> 4635 (score: 1.625)
LSTA.31009.4	transdecoder	gene	1	4720	.	-	.	ID=GENE.LSTA.31009.4~~LSTA.31009.4.p1;Name=ORF%20type%3Acomplete%20len%3A362%20%28-%29%2Cscore%3D103.51%2Clcl%7CNW_004797657.1_prot_XP_005103772.1_16668%7C56.250%7C2.26e-113
LSTA.31009.4	transdecoder	mRNA	1	4720	.	-	.	ID=LSTA.31009.4.p1;Parent=GENE.LSTA.31009.4~~LSTA.31009.4.p1;Name=ORF%20type%3Acomplete%20len%3A362%20%28-%29%2Cscore%3D103.51%2Clcl%7CNW_004797657.1_prot_XP_005103772.1_16668%7C56.250%7C2.26e-113
LSTA.31009.4	transdecoder	five_prime_UTR	4636	4720	.	-	.	ID=LSTA.31009.4.p1.utr5p1;Parent=LSTA.31009.4.p1
LSTA.31009.4	transdecoder	exon	1	4720	.	-	.	ID=LSTA.31009.4.p1.exon1;Parent=LSTA.31009.4.p1
LSTA.31009.4	transdecoder	CDS	3634	4635	.	-	0	ID=cds.LSTA.31009.4.p1;Parent=LSTA.31009.4.p1
LSTA.31009.4	transdecoder	three_prime_UTR	1	3633	.	-	.	ID=LSTA.31009.4.p1.utr3p1;Parent=LSTA.31009.4.p1
# refined start codon: 3589 -> 4590 (score: 1.625)
LSTA.31009.5	transdecoder	gene	1	4675	.	-	.	ID=GENE.LSTA.31009.5~~LSTA.31009.5.p1;Name=ORF%20type%3Acomplete%20len%3A362%20%28-%29%2Cscore%3D103.51%2Clcl%7CNW_004797657.1_prot_XP_005103772.1_16668%7C56.250%7C2.26e-113
LSTA.31009.5	transdecoder	mRNA	1	4675	.	-	.	ID=LSTA.31009.5.p1;Parent=GENE.LSTA.31009.5~~LSTA.31009.5.p1;Name=ORF%20type%3Acomplete%20len%3A362%20%28-%29%2Cscore%3D103.51%2Clcl%7CNW_004797657.1_prot_XP_005103772.1_16668%7C56.250%7C2.26e-113
LSTA.31009.5	transdecoder	five_prime_UTR	4591	4675	.	-	.	ID=LSTA.31009.5.p1.utr5p1;Parent=LSTA.31009.5.p1
LSTA.31009.5	transdecoder	exon	1	4675	.	-	.	ID=LSTA.31009.5.p1.exon1;Parent=LSTA.31009.5.p1
LSTA.31009.5	transdecoder	CDS	3589	4590	.	-	0	ID=cds.LSTA.31009.5.p1;Parent=LSTA.31009.5.p1
LSTA.31009.5	transdecoder	three_prime_UTR	1	3588	.	-	.	ID=LSTA.31009.5.p1.utr3p1;Parent=LSTA.31009.5.p1
LSTA.31009.5	transdecoder	gene	1	4675	.	+	.	ID=GENE.LSTA.31009.5~~LSTA.31009.5.p4;Name=ORF%20type%3Acomplete%20len%3A117%20%28%2B%29%2Cscore%3D22.62
LSTA.31009.5	transdecoder	mRNA	1	4675	.	+	.	ID=LSTA.31009.5.p4;Parent=GENE.LSTA.31009.5~~LSTA.31009.5.p4;Name=ORF%20type%3Acomplete%20len%3A117%20%28%2B%29%2Cscore%3D22.62
LSTA.31009.5	transdecoder	five_prime_UTR	1	3232	.	+	.	ID=LSTA.31009.5.p4.utr5p1;Parent=LSTA.31009.5.p4
LSTA.31009.5	transdecoder	exon	1	4675	.	+	.	ID=LSTA.31009.5.p4.exon1;Parent=LSTA.31009.5.p4
LSTA.31009.5	transdecoder	CDS	3233	3583	.	+	0	ID=cds.LSTA.31009.5.p4;Parent=LSTA.31009.5.p4
LSTA.31009.5	transdecoder	three_prime_UTR	3584	4675	.	+	.	ID=LSTA.31009.5.p4.utr3p1;Parent=LSTA.31009.5.p4
# refined start codon: 3612 -> 4613 (score: 1.625)
LSTA.31009.6	transdecoder	gene	1	4698	.	-	.	ID=GENE.LSTA.31009.6~~LSTA.31009.6.p1;Name=ORF%20type%3Acomplete%20len%3A362%20%28-%29%2Cscore%3D103.51%2Clcl%7CNW_004797657.1_prot_XP_005103772.1_16668%7C56.250%7C2.26e-113
LSTA.31009.6	transdecoder	mRNA	1	4698	.	-	.	ID=LSTA.31009.6.p1;Parent=GENE.LSTA.31009.6~~LSTA.31009.6.p1;Name=ORF%20type%3Acomplete%20len%3A362%20%28-%29%2Cscore%3D103.51%2Clcl%7CNW_004797657.1_prot_XP_005103772.1_16668%7C56.250%7C2.26e-113
LSTA.31009.6	transdecoder	five_prime_UTR	4614	4698	.	-	.	ID=LSTA.31009.6.p1.utr5p1;Parent=LSTA.31009.6.p1
LSTA.31009.6	transdecoder	exon	1	4698	.	-	.	ID=LSTA.31009.6.p1.exon1;Parent=LSTA.31009.6.p1
LSTA.31009.6	transdecoder	CDS	3612	4613	.	-	0	ID=cds.LSTA.31009.6.p1;Parent=LSTA.31009.6.p1
LSTA.31009.6	transdecoder	three_prime_UTR	1	3611	.	-	.	ID=LSTA.31009.6.p1.utr3p1;Parent=LSTA.31009.6.p1
LSTA.31009.6	transdecoder	gene	1	4698	.	+	.	ID=GENE.LSTA.31009.6~~LSTA.31009.6.p4;Name=ORF%20type%3Acomplete%20len%3A117%20%28%2B%29%2Cscore%3D22.62
LSTA.31009.6	transdecoder	mRNA	1	4698	.	+	.	ID=LSTA.31009.6.p4;Parent=GENE.LSTA.31009.6~~LSTA.31009.6.p4;Name=ORF%20type%3Acomplete%20len%3A117%20%28%2B%29%2Cscore%3D22.62
LSTA.31009.6	transdecoder	five_prime_UTR	1	3255	.	+	.	ID=LSTA.31009.6.p4.utr5p1;Parent=LSTA.31009.6.p4
LSTA.31009.6	transdecoder	exon	1	4698	.	+	.	ID=LSTA.31009.6.p4.exon1;Parent=LSTA.31009.6.p4
LSTA.31009.6	transdecoder	CDS	3256	3606	.	+	0	ID=cds.LSTA.31009.6.p4;Parent=LSTA.31009.6.p4
LSTA.31009.6	transdecoder	three_prime_UTR	3607	4698	.	+	.	ID=LSTA.31009.6.p4.utr3p1;Parent=LSTA.31009.6.p4
LSTA.31009.7	transdecoder	gene	1	4630	.	+	.	ID=GENE.LSTA.31009.7~~LSTA.31009.7.p4;Name=ORF%20type%3Acomplete%20len%3A117%20%28%2B%29%2Cscore%3D22.62
LSTA.31009.7	transdecoder	mRNA	1	4630	.	+	.	ID=LSTA.31009.7.p4;Parent=GENE.LSTA.31009.7~~LSTA.31009.7.p4;Name=ORF%20type%3Acomplete%20len%3A117%20%28%2B%29%2Cscore%3D22.62
LSTA.31009.7	transdecoder	five_prime_UTR	1	3187	.	+	.	ID=LSTA.31009.7.p4.utr5p1;Parent=LSTA.31009.7.p4
LSTA.31009.7	transdecoder	exon	1	4630	.	+	.	ID=LSTA.31009.7.p4.exon1;Parent=LSTA.31009.7.p4
LSTA.31009.7	transdecoder	CDS	3188	3538	.	+	0	ID=cds.LSTA.31009.7.p4;Parent=LSTA.31009.7.p4
LSTA.31009.7	transdecoder	three_prime_UTR	3539	4630	.	+	.	ID=LSTA.31009.7.p4.utr3p1;Parent=LSTA.31009.7.p4
# refined start codon: 3544 -> 4545 (score: 1.625)
LSTA.31009.7	transdecoder	gene	1	4630	.	-	.	ID=GENE.LSTA.31009.7~~LSTA.31009.7.p1;Name=ORF%20type%3Acomplete%20len%3A362%20%28-%29%2Cscore%3D103.51%2Clcl%7CNW_004797657.1_prot_XP_005103772.1_16668%7C56.250%7C2.26e-113
LSTA.31009.7	transdecoder	mRNA	1	4630	.	-	.	ID=LSTA.31009.7.p1;Parent=GENE.LSTA.31009.7~~LSTA.31009.7.p1;Name=ORF%20type%3Acomplete%20len%3A362%20%28-%29%2Cscore%3D103.51%2Clcl%7CNW_004797657.1_prot_XP_005103772.1_16668%7C56.250%7C2.26e-113
LSTA.31009.7	transdecoder	five_prime_UTR	4546	4630	.	-	.	ID=LSTA.31009.7.p1.utr5p1;Parent=LSTA.31009.7.p1
LSTA.31009.7	transdecoder	exon	1	4630	.	-	.	ID=LSTA.31009.7.p1.exon1;Parent=LSTA.31009.7.p1
LSTA.31009.7	transdecoder	CDS	3544	4545	.	-	0	ID=cds.LSTA.31009.7.p1;Parent=LSTA.31009.7.p1
LSTA.31009.7	transdecoder	three_prime_UTR	1	3543	.	-	.	ID=LSTA.31009.7.p1.utr3p1;Parent=LSTA.31009.7.p1
# refined start codon: 3587 -> 4588 (score: 1.625)
LSTA.31009.8	transdecoder	gene	1	4673	.	-	.	ID=GENE.LSTA.31009.8~~LSTA.31009.8.p1;Name=ORF%20type%3Acomplete%20len%3A362%20%28-%29%2Cscore%3D103.51%2Clcl%7CNW_004797657.1_prot_XP_005103772.1_16668%7C56.250%7C2.26e-113
LSTA.31009.8	transdecoder	mRNA	1	4673	.	-	.	ID=LSTA.31009.8.p1;Parent=GENE.LSTA.31009.8~~LSTA.31009.8.p1;Name=ORF%20type%3Acomplete%20len%3A362%20%28-%29%2Cscore%3D103.51%2Clcl%7CNW_004797657.1_prot_XP_005103772.1_16668%7C56.250%7C2.26e-113
LSTA.31009.8	transdecoder	five_prime_UTR	4589	4673	.	-	.	ID=LSTA.31009.8.p1.utr5p1;Parent=LSTA.31009.8.p1
LSTA.31009.8	transdecoder	exon	1	4673	.	-	.	ID=LSTA.31009.8.p1.exon1;Parent=LSTA.31009.8.p1
LSTA.31009.8	transdecoder	CDS	3587	4588	.	-	0	ID=cds.LSTA.31009.8.p1;Parent=LSTA.31009.8.p1
LSTA.31009.8	transdecoder	three_prime_UTR	1	3586	.	-	.	ID=LSTA.31009.8.p1.utr3p1;Parent=LSTA.31009.8.p1
LSTA.31009.8	transdecoder	gene	1	4673	.	+	.	ID=GENE.LSTA.31009.8~~LSTA.31009.8.p4;Name=ORF%20type%3Acomplete%20len%3A117%20%28%2B%29%2Cscore%3D22.62
LSTA.31009.8	transdecoder	mRNA	1	4673	.	+	.	ID=LSTA.31009.8.p4;Parent=GENE.LSTA.31009.8~~LSTA.31009.8.p4;Name=ORF%20type%3Acomplete%20len%3A117%20%28%2B%29%2Cscore%3D22.62
LSTA.31009.8	transdecoder	five_prime_UTR	1	3230	.	+	.	ID=LSTA.31009.8.p4.utr5p1;Parent=LSTA.31009.8.p4
LSTA.31009.8	transdecoder	exon	1	4673	.	+	.	ID=LSTA.31009.8.p4.exon1;Parent=LSTA.31009.8.p4
LSTA.31009.8	transdecoder	CDS	3231	3581	.	+	0	ID=cds.LSTA.31009.8.p4;Parent=LSTA.31009.8.p4
LSTA.31009.8	transdecoder	three_prime_UTR	3582	4673	.	+	.	ID=LSTA.31009.8.p4.utr3p1;Parent=LSTA.31009.8.p4
LSTA.31009.9	transdecoder	gene	1	4584	.	+	.	ID=GENE.LSTA.31009.9~~LSTA.31009.9.p4;Name=ORF%20type%3Acomplete%20len%3A117%20%28%2B%29%2Cscore%3D22.62
LSTA.31009.9	transdecoder	mRNA	1	4584	.	+	.	ID=LSTA.31009.9.p4;Parent=GENE.LSTA.31009.9~~LSTA.31009.9.p4;Name=ORF%20type%3Acomplete%20len%3A117%20%28%2B%29%2Cscore%3D22.62
LSTA.31009.9	transdecoder	five_prime_UTR	1	3141	.	+	.	ID=LSTA.31009.9.p4.utr5p1;Parent=LSTA.31009.9.p4
LSTA.31009.9	transdecoder	exon	1	4584	.	+	.	ID=LSTA.31009.9.p4.exon1;Parent=LSTA.31009.9.p4
LSTA.31009.9	transdecoder	CDS	3142	3492	.	+	0	ID=cds.LSTA.31009.9.p4;Parent=LSTA.31009.9.p4
LSTA.31009.9	transdecoder	three_prime_UTR	3493	4584	.	+	.	ID=LSTA.31009.9.p4.utr3p1;Parent=LSTA.31009.9.p4
# refined start codon: 3498 -> 4499 (score: 1.625)
LSTA.31009.9	transdecoder	gene	1	4584	.	-	.	ID=GENE.LSTA.31009.9~~LSTA.31009.9.p1;Name=ORF%20type%3Acomplete%20len%3A362%20%28-%29%2Cscore%3D103.51%2Clcl%7CNW_004797657.1_prot_XP_005103772.1_16668%7C56.250%7C2.26e-113
LSTA.31009.9	transdecoder	mRNA	1	4584	.	-	.	ID=LSTA.31009.9.p1;Parent=GENE.LSTA.31009.9~~LSTA.31009.9.p1;Name=ORF%20type%3Acomplete%20len%3A362%20%28-%29%2Cscore%3D103.51%2Clcl%7CNW_004797657.1_prot_XP_005103772.1_16668%7C56.250%7C2.26e-113
LSTA.31009.9	transdecoder	five_prime_UTR	4500	4584	.	-	.	ID=LSTA.31009.9.p1.utr5p1;Parent=LSTA.31009.9.p1
LSTA.31009.9	transdecoder	exon	1	4584	.	-	.	ID=LSTA.31009.9.p1.exon1;Parent=LSTA.31009.9.p1
LSTA.31009.9	transdecoder	CDS	3498	4499	.	-	0	ID=cds.LSTA.31009.9.p1;Parent=LSTA.31009.9.p1
LSTA.31009.9	transdecoder	three_prime_UTR	1	3497	.	-	.	ID=LSTA.31009.9.p1.utr3p1;Parent=LSTA.31009.9.p1
LSTA.3101.1	transdecoder	gene	1	1792	.	+	.	ID=GENE.LSTA.3101.1~~LSTA.3101.1.p1;Name=ORF%20type%3Acomplete%20len%3A382%20%28%2B%29%2Cscore%3D73.32%2Clcl%7CNW_013446441.1_prot_XP_013092189.1_28099%7C31.667%7C1.20e-19%2Clcl%7CNW_013446441.1_prot_XP_013092189.1_28099%7C50.000%7C2.89e-14%2CAsp-B-Hydro_N%7CPF05279.11%7C0.17%2CLMBR1%7CPF04791.16%7C0.17%2CDUF4304%7CPF14137.6%7C2.4%2CILEI%7CPF15711.5%7C1.3%2CILEI%7CPF15711.5%7C53%2CRTTN_N%7CPF14726.6%7C29%2CRTTN_N%7CPF14726.6%7C18%2CALMT%7CPF11744.8%7C4.7%2CLepB_GAP_C%7CPF18227.1%7C13%2CLepB_GAP_C%7CPF18227.1%7C14
LSTA.3101.1	transdecoder	mRNA	1	1792	.	+	.	ID=LSTA.3101.1.p1;Parent=GENE.LSTA.3101.1~~LSTA.3101.1.p1;Name=ORF%20type%3Acomplete%20len%3A382%20%28%2B%29%2Cscore%3D73.32%2Clcl%7CNW_013446441.1_prot_XP_013092189.1_28099%7C31.667%7C1.20e-19%2Clcl%7CNW_013446441.1_prot_XP_013092189.1_28099%7C50.000%7C2.89e-14%2CAsp-B-Hydro_N%7CPF05279.11%7C0.17%2CLMBR1%7CPF04791.16%7C0.17%2CDUF4304%7CPF14137.6%7C2.4%2CILEI%7CPF15711.5%7C1.3%2CILEI%7CPF15711.5%7C53%2CRTTN_N%7CPF14726.6%7C29%2CRTTN_N%7CPF14726.6%7C18%2CALMT%7CPF11744.8%7C4.7%2CLepB_GAP_C%7CPF18227.1%7C13%2CLepB_GAP_C%7CPF18227.1%7C14
LSTA.3101.1	transdecoder	five_prime_UTR	1	351	.	+	.	ID=LSTA.3101.1.p1.utr5p1;Parent=LSTA.3101.1.p1
LSTA.3101.1	transdecoder	exon	1	1792	.	+	.	ID=LSTA.3101.1.p1.exon1;Parent=LSTA.3101.1.p1
LSTA.3101.1	transdecoder	CDS	352	1497	.	+	0	ID=cds.LSTA.3101.1.p1;Parent=LSTA.3101.1.p1
LSTA.3101.1	transdecoder	three_prime_UTR	1498	1792	.	+	.	ID=LSTA.3101.1.p1.utr3p1;Parent=LSTA.3101.1.p1
LSTA.3101.2	transdecoder	gene	1	1594	.	+	.	ID=GENE.LSTA.3101.2~~LSTA.3101.2.p1;Name=ORF%20type%3A3prime_partial%20len%3A373%20%28%2B%29%2Cscore%3D74.21%2Clcl%7CNW_013446441.1_prot_XP_013092189.1_28099%7C31.667%7C9.87e-20%2Clcl%7CNW_013446441.1_prot_XP_013092189.1_28099%7C50.000%7C2.46e-14%2CAsp-B-Hydro_N%7CPF05279.11%7C0.16%2CLMBR1%7CPF04791.16%7C0.16%2CDUF4304%7CPF14137.6%7C2.6%2CILEI%7CPF15711.5%7C1.3%2CILEI%7CPF15711.5%7C52%2CRTTN_N%7CPF14726.6%7C28%2CRTTN_N%7CPF14726.6%7C17%2CALMT%7CPF11744.8%7C4.4%2CLepB_GAP_C%7CPF18227.1%7C15%2CLepB_GAP_C%7CPF18227.1%7C21
LSTA.3101.2	transdecoder	mRNA	1	1594	.	+	.	ID=LSTA.3101.2.p1;Parent=GENE.LSTA.3101.2~~LSTA.3101.2.p1;Name=ORF%20type%3A3prime_partial%20len%3A373%20%28%2B%29%2Cscore%3D74.21%2Clcl%7CNW_013446441.1_prot_XP_013092189.1_28099%7C31.667%7C9.87e-20%2Clcl%7CNW_013446441.1_prot_XP_013092189.1_28099%7C50.000%7C2.46e-14%2CAsp-B-Hydro_N%7CPF05279.11%7C0.16%2CLMBR1%7CPF04791.16%7C0.16%2CDUF4304%7CPF14137.6%7C2.6%2CILEI%7CPF15711.5%7C1.3%2CILEI%7CPF15711.5%7C52%2CRTTN_N%7CPF14726.6%7C28%2CRTTN_N%7CPF14726.6%7C17%2CALMT%7CPF11744.8%7C4.4%2CLepB_GAP_C%7CPF18227.1%7C15%2CLepB_GAP_C%7CPF18227.1%7C21
LSTA.3101.2	transdecoder	five_prime_UTR	1	476	.	+	.	ID=LSTA.3101.2.p1.utr5p1;Parent=LSTA.3101.2.p1
LSTA.3101.2	transdecoder	exon	1	1594	.	+	.	ID=LSTA.3101.2.p1.exon1;Parent=LSTA.3101.2.p1
LSTA.3101.2	transdecoder	CDS	477	1592	.	+	0	ID=cds.LSTA.3101.2.p1;Parent=LSTA.3101.2.p1
LSTA.31016.1	transdecoder	gene	1	418	.	+	.	ID=GENE.LSTA.31016.1~~LSTA.31016.1.p1;Name=ORF%20type%3A5prime_partial%20len%3A116%20%28%2B%29%2Cscore%3D24.12
LSTA.31016.1	transdecoder	mRNA	1	418	.	+	.	ID=LSTA.31016.1.p1;Parent=GENE.LSTA.31016.1~~LSTA.31016.1.p1;Name=ORF%20type%3A5prime_partial%20len%3A116%20%28%2B%29%2Cscore%3D24.12
LSTA.31016.1	transdecoder	exon	1	418	.	+	.	ID=LSTA.31016.1.p1.exon1;Parent=LSTA.31016.1.p1
LSTA.31016.1	transdecoder	CDS	3	350	.	+	0	ID=cds.LSTA.31016.1.p1;Parent=LSTA.31016.1.p1
LSTA.31016.1	transdecoder	three_prime_UTR	351	418	.	+	.	ID=LSTA.31016.1.p1.utr3p1;Parent=LSTA.31016.1.p1
LSTA.31019.1	transdecoder	gene	1	1918	.	+	.	ID=GENE.LSTA.31019.1~~LSTA.31019.1.p1;Name=ORF%20type%3Acomplete%20len%3A278%20%28%2B%29%2Cscore%3D61.55%2Clcl%7CNW_013194019.1_prot_XP_013068219.1_6817%7C62.456%7C8.28e-112%2CMod_r%7CPF07200.13%7C6e-38%2CLRS4%7CPF10422.9%7C0.007%2CPIN_8%7CPF18476.1%7C0.015%2CFilament%7CPF00038.21%7C0.17%2CKxDL%7CPF10241.9%7C0.17%2CKxDL%7CPF10241.9%7C1.4e%2B02%2CDUF1664%7CPF07889.12%7C0.41%2CTMPIT%7CPF07851.13%7C0.62%2CDUF4363%7CPF14276.6%7C7.3e%2B02%2CDUF4363%7CPF14276.6%7C0.5%2CZapB%7CPF06005.12%7C2.5%2CZapB%7CPF06005.12%7C48
LSTA.31019.1	transdecoder	mRNA	1	1918	.	+	.	ID=LSTA.31019.1.p1;Parent=GENE.LSTA.31019.1~~LSTA.31019.1.p1;Name=ORF%20type%3Acomplete%20len%3A278%20%28%2B%29%2Cscore%3D61.55%2Clcl%7CNW_013194019.1_prot_XP_013068219.1_6817%7C62.456%7C8.28e-112%2CMod_r%7CPF07200.13%7C6e-38%2CLRS4%7CPF10422.9%7C0.007%2CPIN_8%7CPF18476.1%7C0.015%2CFilament%7CPF00038.21%7C0.17%2CKxDL%7CPF10241.9%7C0.17%2CKxDL%7CPF10241.9%7C1.4e%2B02%2CDUF1664%7CPF07889.12%7C0.41%2CTMPIT%7CPF07851.13%7C0.62%2CDUF4363%7CPF14276.6%7C7.3e%2B02%2CDUF4363%7CPF14276.6%7C0.5%2CZapB%7CPF06005.12%7C2.5%2CZapB%7CPF06005.12%7C48
LSTA.31019.1	transdecoder	five_prime_UTR	1	102	.	+	.	ID=LSTA.31019.1.p1.utr5p1;Parent=LSTA.31019.1.p1
LSTA.31019.1	transdecoder	exon	1	1918	.	+	.	ID=LSTA.31019.1.p1.exon1;Parent=LSTA.31019.1.p1
LSTA.31019.1	transdecoder	CDS	103	936	.	+	0	ID=cds.LSTA.31019.1.p1;Parent=LSTA.31019.1.p1
LSTA.31019.1	transdecoder	three_prime_UTR	937	1918	.	+	.	ID=LSTA.31019.1.p1.utr3p1;Parent=LSTA.31019.1.p1
LSTA.3102.1	transdecoder	gene	1	4800	.	+	.	ID=GENE.LSTA.3102.1~~LSTA.3102.1.p2;Name=ORF%20type%3Acomplete%20len%3A123%20%28%2B%29%2Cscore%3D9.45%2CDUF3572%7CPF12096.8%7C31%2CDUF3572%7CPF12096.8%7C20%2CCarb_bind%7CPF10645.9%7C64%2CCarb_bind%7CPF10645.9%7C6
LSTA.3102.1	transdecoder	mRNA	1	4800	.	+	.	ID=LSTA.3102.1.p2;Parent=GENE.LSTA.3102.1~~LSTA.3102.1.p2;Name=ORF%20type%3Acomplete%20len%3A123%20%28%2B%29%2Cscore%3D9.45%2CDUF3572%7CPF12096.8%7C31%2CDUF3572%7CPF12096.8%7C20%2CCarb_bind%7CPF10645.9%7C64%2CCarb_bind%7CPF10645.9%7C6
LSTA.3102.1	transdecoder	five_prime_UTR	1	4204	.	+	.	ID=LSTA.3102.1.p2.utr5p1;Parent=LSTA.3102.1.p2
LSTA.3102.1	transdecoder	exon	1	4800	.	+	.	ID=LSTA.3102.1.p2.exon1;Parent=LSTA.3102.1.p2
LSTA.3102.1	transdecoder	CDS	4205	4573	.	+	0	ID=cds.LSTA.3102.1.p2;Parent=LSTA.3102.1.p2
LSTA.3102.1	transdecoder	three_prime_UTR	4574	4800	.	+	.	ID=LSTA.3102.1.p2.utr3p1;Parent=LSTA.3102.1.p2
LSTA.3102.1	transdecoder	gene	1	4800	.	+	.	ID=GENE.LSTA.3102.1~~LSTA.3102.1.p1;Name=ORF%20type%3A5prime_partial%20len%3A160%20%28%2B%29%2Cscore%3D20.80%2Clcl%7CNW_004797302.1_prot_XP_012946754.1_3002%7C52.336%7C7.92e-33%2C7tm_2%7CPF00002.24%7C1.3e-05%2C7tm_2%7CPF00002.24%7C2.6e%2B03
LSTA.3102.1	transdecoder	mRNA	1	4800	.	+	.	ID=LSTA.3102.1.p1;Parent=GENE.LSTA.3102.1~~LSTA.3102.1.p1;Name=ORF%20type%3A5prime_partial%20len%3A160%20%28%2B%29%2Cscore%3D20.80%2Clcl%7CNW_004797302.1_prot_XP_012946754.1_3002%7C52.336%7C7.92e-33%2C7tm_2%7CPF00002.24%7C1.3e-05%2C7tm_2%7CPF00002.24%7C2.6e%2B03
LSTA.3102.1	transdecoder	exon	1	4800	.	+	.	ID=LSTA.3102.1.p1.exon1;Parent=LSTA.3102.1.p1
LSTA.3102.1	transdecoder	CDS	1	480	.	+	0	ID=cds.LSTA.3102.1.p1;Parent=LSTA.3102.1.p1
LSTA.3102.1	transdecoder	three_prime_UTR	481	4800	.	+	.	ID=LSTA.3102.1.p1.utr3p1;Parent=LSTA.3102.1.p1
LSTA.3102.2	transdecoder	gene	1	4684	.	+	.	ID=GENE.LSTA.3102.2~~LSTA.3102.2.p2;Name=ORF%20type%3Acomplete%20len%3A123%20%28%2B%29%2Cscore%3D9.45%2CDUF3572%7CPF12096.8%7C31%2CDUF3572%7CPF12096.8%7C20%2CCarb_bind%7CPF10645.9%7C64%2CCarb_bind%7CPF10645.9%7C6
LSTA.3102.2	transdecoder	mRNA	1	4684	.	+	.	ID=LSTA.3102.2.p2;Parent=GENE.LSTA.3102.2~~LSTA.3102.2.p2;Name=ORF%20type%3Acomplete%20len%3A123%20%28%2B%29%2Cscore%3D9.45%2CDUF3572%7CPF12096.8%7C31%2CDUF3572%7CPF12096.8%7C20%2CCarb_bind%7CPF10645.9%7C64%2CCarb_bind%7CPF10645.9%7C6
LSTA.3102.2	transdecoder	five_prime_UTR	1	4138	.	+	.	ID=LSTA.3102.2.p2.utr5p1;Parent=LSTA.3102.2.p2
LSTA.3102.2	transdecoder	exon	1	4684	.	+	.	ID=LSTA.3102.2.p2.exon1;Parent=LSTA.3102.2.p2
LSTA.3102.2	transdecoder	CDS	4139	4507	.	+	0	ID=cds.LSTA.3102.2.p2;Parent=LSTA.3102.2.p2
LSTA.3102.2	transdecoder	three_prime_UTR	4508	4684	.	+	.	ID=LSTA.3102.2.p2.utr3p1;Parent=LSTA.3102.2.p2
LSTA.3102.2	transdecoder	gene	1	4684	.	+	.	ID=GENE.LSTA.3102.2~~LSTA.3102.2.p1;Name=ORF%20type%3A5prime_partial%20len%3A138%20%28%2B%29%2Cscore%3D22.99%2Clcl%7CNW_004797302.1_prot_XP_012946754.1_3002%7C37.383%7C2.89e-16%2C7tm_2%7CPF00002.24%7C0.032
LSTA.3102.2	transdecoder	mRNA	1	4684	.	+	.	ID=LSTA.3102.2.p1;Parent=GENE.LSTA.3102.2~~LSTA.3102.2.p1;Name=ORF%20type%3A5prime_partial%20len%3A138%20%28%2B%29%2Cscore%3D22.99%2Clcl%7CNW_004797302.1_prot_XP_012946754.1_3002%7C37.383%7C2.89e-16%2C7tm_2%7CPF00002.24%7C0.032
LSTA.3102.2	transdecoder	exon	1	4684	.	+	.	ID=LSTA.3102.2.p1.exon1;Parent=LSTA.3102.2.p1
LSTA.3102.2	transdecoder	CDS	1	414	.	+	0	ID=cds.LSTA.3102.2.p1;Parent=LSTA.3102.2.p1
LSTA.3102.2	transdecoder	three_prime_UTR	415	4684	.	+	.	ID=LSTA.3102.2.p1.utr3p1;Parent=LSTA.3102.2.p1
LSTA.31023.1	transdecoder	gene	1	906	.	-	.	ID=GENE.LSTA.31023.1~~LSTA.31023.1.p1;Name=ORF%20type%3A5prime_partial%20len%3A167%20%28-%29%2Cscore%3D1.71
LSTA.31023.1	transdecoder	mRNA	1	906	.	-	.	ID=LSTA.31023.1.p1;Parent=GENE.LSTA.31023.1~~LSTA.31023.1.p1;Name=ORF%20type%3A5prime_partial%20len%3A167%20%28-%29%2Cscore%3D1.71
LSTA.31023.1	transdecoder	exon	1	906	.	-	.	ID=LSTA.31023.1.p1.exon1;Parent=LSTA.31023.1.p1
LSTA.31023.1	transdecoder	CDS	404	904	.	-	0	ID=cds.LSTA.31023.1.p1;Parent=LSTA.31023.1.p1
LSTA.31023.1	transdecoder	three_prime_UTR	1	403	.	-	.	ID=LSTA.31023.1.p1.utr3p1;Parent=LSTA.31023.1.p1
LSTA.31024.1	transdecoder	gene	1	724	.	+	.	ID=GENE.LSTA.31024.1~~LSTA.31024.1.p1;Name=ORF%20type%3Acomplete%20len%3A186%20%28%2B%29%2Cscore%3D25.84%2CDuffy_binding%7CPF05424.11%7C1.9%2CDuffy_binding%7CPF05424.11%7C19%2CHDOD%7CPF08668.12%7C1.6%2CHDOD%7CPF08668.12%7C53%2CPrefoldin%7CPF02996.17%7C7.8e%2B02%2CPrefoldin%7CPF02996.17%7C9.9e%2B02%2CPrefoldin%7CPF02996.17%7C0.49%2CBLI1%7CPF17324.2%7C1.8e%2B02%2CBLI1%7CPF17324.2%7C3.7%2CDUF948%7CPF06103.11%7C2%2CDUF948%7CPF06103.11%7C1.8e%2B02%2CDUF4056%7CPF13265.6%7C0.31%2CDUF4056%7CPF13265.6%7C1e%2B03%2CBRX%7CPF08381.11%7C5.2%2CBRX%7CPF08381.11%7C24
LSTA.31024.1	transdecoder	mRNA	1	724	.	+	.	ID=LSTA.31024.1.p1;Parent=GENE.LSTA.31024.1~~LSTA.31024.1.p1;Name=ORF%20type%3Acomplete%20len%3A186%20%28%2B%29%2Cscore%3D25.84%2CDuffy_binding%7CPF05424.11%7C1.9%2CDuffy_binding%7CPF05424.11%7C19%2CHDOD%7CPF08668.12%7C1.6%2CHDOD%7CPF08668.12%7C53%2CPrefoldin%7CPF02996.17%7C7.8e%2B02%2CPrefoldin%7CPF02996.17%7C9.9e%2B02%2CPrefoldin%7CPF02996.17%7C0.49%2CBLI1%7CPF17324.2%7C1.8e%2B02%2CBLI1%7CPF17324.2%7C3.7%2CDUF948%7CPF06103.11%7C2%2CDUF948%7CPF06103.11%7C1.8e%2B02%2CDUF4056%7CPF13265.6%7C0.31%2CDUF4056%7CPF13265.6%7C1e%2B03%2CBRX%7CPF08381.11%7C5.2%2CBRX%7CPF08381.11%7C24
LSTA.31024.1	transdecoder	five_prime_UTR	1	79	.	+	.	ID=LSTA.31024.1.p1.utr5p1;Parent=LSTA.31024.1.p1
LSTA.31024.1	transdecoder	exon	1	724	.	+	.	ID=LSTA.31024.1.p1.exon1;Parent=LSTA.31024.1.p1
LSTA.31024.1	transdecoder	CDS	80	637	.	+	0	ID=cds.LSTA.31024.1.p1;Parent=LSTA.31024.1.p1
LSTA.31024.1	transdecoder	three_prime_UTR	638	724	.	+	.	ID=LSTA.31024.1.p1.utr3p1;Parent=LSTA.31024.1.p1
LSTA.31029.1	transdecoder	gene	1	4053	.	+	.	ID=GENE.LSTA.31029.1~~LSTA.31029.1.p1;Name=ORF%20type%3Acomplete%20len%3A160%20%28%2B%29%2Cscore%3D10.30%2CPKD_2%7CPF16407.5%7C0.0042
LSTA.31029.1	transdecoder	mRNA	1	4053	.	+	.	ID=LSTA.31029.1.p1;Parent=GENE.LSTA.31029.1~~LSTA.31029.1.p1;Name=ORF%20type%3Acomplete%20len%3A160%20%28%2B%29%2Cscore%3D10.30%2CPKD_2%7CPF16407.5%7C0.0042
LSTA.31029.1	transdecoder	five_prime_UTR	1	2371	.	+	.	ID=LSTA.31029.1.p1.utr5p1;Parent=LSTA.31029.1.p1
LSTA.31029.1	transdecoder	exon	1	4053	.	+	.	ID=LSTA.31029.1.p1.exon1;Parent=LSTA.31029.1.p1
LSTA.31029.1	transdecoder	CDS	2372	2851	.	+	0	ID=cds.LSTA.31029.1.p1;Parent=LSTA.31029.1.p1
LSTA.31029.1	transdecoder	three_prime_UTR	2852	4053	.	+	.	ID=LSTA.31029.1.p1.utr3p1;Parent=LSTA.31029.1.p1
LSTA.3103.1	transdecoder	gene	1	2871	.	+	.	ID=GENE.LSTA.3103.1~~LSTA.3103.1.p1;Name=ORF%20type%3A3prime_partial%20len%3A349%20%28%2B%29%2Cscore%3D35.46%2Clcl%7CNW_013289901.1_prot_XP_013078113.1_15598%7C38.068%7C5.81e-66%2C7tm_2%7CPF00002.24%7C3e-07%2C2TM%7CPF13239.6%7C0.16%2CTrbC%7CPF04956.13%7C1.2e%2B02%2CTrbC%7CPF04956.13%7C4
LSTA.3103.1	transdecoder	mRNA	1	2871	.	+	.	ID=LSTA.3103.1.p1;Parent=GENE.LSTA.3103.1~~LSTA.3103.1.p1;Name=ORF%20type%3A3prime_partial%20len%3A349%20%28%2B%29%2Cscore%3D35.46%2Clcl%7CNW_013289901.1_prot_XP_013078113.1_15598%7C38.068%7C5.81e-66%2C7tm_2%7CPF00002.24%7C3e-07%2C2TM%7CPF13239.6%7C0.16%2CTrbC%7CPF04956.13%7C1.2e%2B02%2CTrbC%7CPF04956.13%7C4
LSTA.3103.1	transdecoder	five_prime_UTR	1	1827	.	+	.	ID=LSTA.3103.1.p1.utr5p1;Parent=LSTA.3103.1.p1
LSTA.3103.1	transdecoder	exon	1	2871	.	+	.	ID=LSTA.3103.1.p1.exon1;Parent=LSTA.3103.1.p1
LSTA.3103.1	transdecoder	CDS	1828	2871	.	+	0	ID=cds.LSTA.3103.1.p1;Parent=LSTA.3103.1.p1
LSTA.31034.1	transdecoder	gene	1	790	.	-	.	ID=GENE.LSTA.31034.1~~LSTA.31034.1.p1;Name=ORF%20type%3A5prime_partial%20len%3A121%20%28-%29%2Cscore%3D10.38
LSTA.31034.1	transdecoder	mRNA	1	790	.	-	.	ID=LSTA.31034.1.p1;Parent=GENE.LSTA.31034.1~~LSTA.31034.1.p1;Name=ORF%20type%3A5prime_partial%20len%3A121%20%28-%29%2Cscore%3D10.38
LSTA.31034.1	transdecoder	exon	1	790	.	-	.	ID=LSTA.31034.1.p1.exon1;Parent=LSTA.31034.1.p1
LSTA.31034.1	transdecoder	CDS	427	789	.	-	0	ID=cds.LSTA.31034.1.p1;Parent=LSTA.31034.1.p1
LSTA.31034.1	transdecoder	three_prime_UTR	1	426	.	-	.	ID=LSTA.31034.1.p1.utr3p1;Parent=LSTA.31034.1.p1
LSTA.31035.1	transdecoder	gene	1	2064	.	+	.	ID=GENE.LSTA.31035.1~~LSTA.31035.1.p1;Name=ORF%20type%3Acomplete%20len%3A105%20%28%2B%29%2Cscore%3D4.85
LSTA.31035.1	transdecoder	mRNA	1	2064	.	+	.	ID=LSTA.31035.1.p1;Parent=GENE.LSTA.31035.1~~LSTA.31035.1.p1;Name=ORF%20type%3Acomplete%20len%3A105%20%28%2B%29%2Cscore%3D4.85
LSTA.31035.1	transdecoder	five_prime_UTR	1	1323	.	+	.	ID=LSTA.31035.1.p1.utr5p1;Parent=LSTA.31035.1.p1
LSTA.31035.1	transdecoder	exon	1	2064	.	+	.	ID=LSTA.31035.1.p1.exon1;Parent=LSTA.31035.1.p1
LSTA.31035.1	transdecoder	CDS	1324	1638	.	+	0	ID=cds.LSTA.31035.1.p1;Parent=LSTA.31035.1.p1
LSTA.31035.1	transdecoder	three_prime_UTR	1639	2064	.	+	.	ID=LSTA.31035.1.p1.utr3p1;Parent=LSTA.31035.1.p1
LSTA.3104.1	transdecoder	gene	1	627	.	+	.	ID=GENE.LSTA.3104.1~~LSTA.3104.1.p1;Name=ORF%20type%3A5prime_partial%20len%3A180%20%28%2B%29%2Cscore%3D21.86%2Clcl%7CNW_013483073.1_prot_XP_013095743.1_31228%7C32.759%7C1.42e-20
LSTA.3104.1	transdecoder	mRNA	1	627	.	+	.	ID=LSTA.3104.1.p1;Parent=GENE.LSTA.3104.1~~LSTA.3104.1.p1;Name=ORF%20type%3A5prime_partial%20len%3A180%20%28%2B%29%2Cscore%3D21.86%2Clcl%7CNW_013483073.1_prot_XP_013095743.1_31228%7C32.759%7C1.42e-20
LSTA.3104.1	transdecoder	exon	1	627	.	+	.	ID=LSTA.3104.1.p1.exon1;Parent=LSTA.3104.1.p1
LSTA.3104.1	transdecoder	CDS	2	541	.	+	0	ID=cds.LSTA.3104.1.p1;Parent=LSTA.3104.1.p1
LSTA.3104.1	transdecoder	three_prime_UTR	542	627	.	+	.	ID=LSTA.3104.1.p1.utr3p1;Parent=LSTA.3104.1.p1
LSTA.31043.1	transdecoder	gene	1	3502	.	+	.	ID=GENE.LSTA.31043.1~~LSTA.31043.1.p1;Name=ORF%20type%3Acomplete%20len%3A780%20%28%2B%29%2Cscore%3D19.85%2Clcl%7CNW_018406801.1_prot_XP_021357266.1_15022%7C50.169%7C0.0%2Clcl%7CNW_018406801.1_prot_XP_021357266.1_15022%7C30.901%7C9.17e-55%2Clcl%7CNW_018406801.1_prot_XP_021357266.1_15022%7C24.634%7C6.70e-22%2CCUB%7CPF00431.20%7C4.7e-16%2CCUB%7CPF00431.20%7C3e-31%2CCUB%7CPF00431.20%7C8.7e-29%2CAstacin%7CPF01400.24%7C1.1e-61%2CEGF_CA%7CPF07645.15%7C4.9e%2B03%2CEGF_CA%7CPF07645.15%7C2.4e-07%2CCUB_2%7CPF02408.20%7C1.4e%2B02%2CCUB_2%7CPF02408.20%7C0.045%2CCUB_2%7CPF02408.20%7C0.86%2CFXa_inhibition%7CPF14670.6%7C8.3e%2B03%2CFXa_inhibition%7CPF14670.6%7C3.6e-06%2CFXa_inhibition%7CPF14670.6%7C4e%2B02%2CCas_APE2256%7CPF09651.10%7C0.14%2CReprolysin_4%7CPF13583.6%7C0.13%2CPeptidase_M10%7CPF00413.24%7C52%2CPeptidase_M10%7CPF00413.24%7C2.5
LSTA.31043.1	transdecoder	mRNA	1	3502	.	+	.	ID=LSTA.31043.1.p1;Parent=GENE.LSTA.31043.1~~LSTA.31043.1.p1;Name=ORF%20type%3Acomplete%20len%3A780%20%28%2B%29%2Cscore%3D19.85%2Clcl%7CNW_018406801.1_prot_XP_021357266.1_15022%7C50.169%7C0.0%2Clcl%7CNW_018406801.1_prot_XP_021357266.1_15022%7C30.901%7C9.17e-55%2Clcl%7CNW_018406801.1_prot_XP_021357266.1_15022%7C24.634%7C6.70e-22%2CCUB%7CPF00431.20%7C4.7e-16%2CCUB%7CPF00431.20%7C3e-31%2CCUB%7CPF00431.20%7C8.7e-29%2CAstacin%7CPF01400.24%7C1.1e-61%2CEGF_CA%7CPF07645.15%7C4.9e%2B03%2CEGF_CA%7CPF07645.15%7C2.4e-07%2CCUB_2%7CPF02408.20%7C1.4e%2B02%2CCUB_2%7CPF02408.20%7C0.045%2CCUB_2%7CPF02408.20%7C0.86%2CFXa_inhibition%7CPF14670.6%7C8.3e%2B03%2CFXa_inhibition%7CPF14670.6%7C3.6e-06%2CFXa_inhibition%7CPF14670.6%7C4e%2B02%2CCas_APE2256%7CPF09651.10%7C0.14%2CReprolysin_4%7CPF13583.6%7C0.13%2CPeptidase_M10%7CPF00413.24%7C52%2CPeptidase_M10%7CPF00413.24%7C2.5
LSTA.31043.1	transdecoder	five_prime_UTR	1	199	.	+	.	ID=LSTA.31043.1.p1.utr5p1;Parent=LSTA.31043.1.p1
LSTA.31043.1	transdecoder	exon	1	3502	.	+	.	ID=LSTA.31043.1.p1.exon1;Parent=LSTA.31043.1.p1
LSTA.31043.1	transdecoder	CDS	200	2539	.	+	0	ID=cds.LSTA.31043.1.p1;Parent=LSTA.31043.1.p1
LSTA.31043.1	transdecoder	three_prime_UTR	2540	3502	.	+	.	ID=LSTA.31043.1.p1.utr3p1;Parent=LSTA.31043.1.p1
LSTA.31045.1	transdecoder	gene	1	1257	.	+	.	ID=GENE.LSTA.31045.1~~LSTA.31045.1.p1;Name=ORF%20type%3Ainternal%20len%3A420%20%28%2B%29%2Cscore%3D69.81%2Clcl%7CNW_013485245.1_prot_XP_013096091.1_31536%7C55.665%7C3.62e-148%2CFlavodoxin_1%7CPF00258.25%7C4.2e-37%2CFAD_binding_1%7CPF00667.20%7C3.1e-21
LSTA.31045.1	transdecoder	mRNA	1	1257	.	+	.	ID=LSTA.31045.1.p1;Parent=GENE.LSTA.31045.1~~LSTA.31045.1.p1;Name=ORF%20type%3Ainternal%20len%3A420%20%28%2B%29%2Cscore%3D69.81%2Clcl%7CNW_013485245.1_prot_XP_013096091.1_31536%7C55.665%7C3.62e-148%2CFlavodoxin_1%7CPF00258.25%7C4.2e-37%2CFAD_binding_1%7CPF00667.20%7C3.1e-21
LSTA.31045.1	transdecoder	exon	1	1257	.	+	.	ID=LSTA.31045.1.p1.exon1;Parent=LSTA.31045.1.p1
LSTA.31045.1	transdecoder	CDS	1	1257	.	+	0	ID=cds.LSTA.31045.1.p1;Parent=LSTA.31045.1.p1
LSTA.31046.1	transdecoder	gene	1	869	.	-	.	ID=GENE.LSTA.31046.1~~LSTA.31046.1.p1;Name=ORF%20type%3A5prime_partial%20len%3A178%20%28-%29%2Cscore%3D52.89%2Clcl%7CNW_018405737.1_prot_XP_021352549.1_10721%7C45.238%7C6.27e-28%2Clcl%7CNW_018405737.1_prot_XP_021352549.1_10721%7C45.238%7C6.27e-28%2Clcl%7CNW_018405737.1_prot_XP_021352549.1_10721%7C45.238%7C6.27e-28%2Clcl%7CNW_018405737.1_prot_XP_021352549.1_10721%7C45.238%7C6.27e-28%2Clcl%7CNW_018405737.1_prot_XP_021352549.1_10721%7C45.238%7C6.27e-28%2Clcl%7CNW_018405737.1_prot_XP_021352549.1_10721%7C45.238%7C6.27e-28%2Clcl%7CNW_018405737.1_prot_XP_021352549.1_10721%7C45.238%7C6.27e-28%2Clcl%7CNW_018405737.1_prot_XP_021352549.1_10721%7C45.238%7C6.27e-28%2Clcl%7CNW_018405737.1_prot_XP_021352549.1_10721%7C45.238%7C6.27e-28%2Clcl%7CNW_018405737.1_prot_XP_021352549.1_10721%7C45.238%7C6.27e-28%2Clcl%7CNW_018405737.1_prot_XP_021352549.1_10721%7C45.238%7C7.04e-28%2Clcl%7CNW_018405737.1_prot_XP_021352549.1_10721%7C45.161%7C1.40e-27%2Clcl%7CNW_018405737.1_prot_XP_021352549.1_10721%7C48.673%7C5.66e-27%2Clcl%7CNW_018405737.1_prot_XP_021352549.1_10721%7C50.476%7C4.77e-26%2Clcl%7CNW_018405737.1_prot_XP_021352549.1_10721%7C44.355%7C2.00e-25%2Clcl%7CNW_018405737.1_prot_XP_021352549.1_10721%7C47.321%7C3.64e-25%2Clcl%7CNW_018405737.1_prot_XP_021352549.1_10721%7C51.613%7C1.18e-19%2CDUF3659%7CPF12396.8%7C0.019%2CDUF3659%7CPF12396.8%7C14%2CFil_haemagg%7CPF05594.14%7C0.2%2CDsrH%7CPF04077.12%7C14%2CDsrH%7CPF04077.12%7C18%2CDsrH%7CPF04077.12%7C3e%2B02%2CDUF188%7CPF02639.14%7C11%2CDUF188%7CPF02639.14%7C8.5e%2B02%2CDUF188%7CPF02639.14%7C2.1e%2B02%2CProteasome_A_N%7CPF10584.9%7C13%2CProteasome_A_N%7CPF10584.9%7C1.1e%2B03%2CProteasome_A_N%7CPF10584.9%7C1.2e%2B02%2CProteasome_A_N%7CPF10584.9%7C4.7e%2B02%2CProteasome_A_N%7CPF10584.9%7C1.2e%2B03%2CProteasome_A_N%7CPF10584.9%7C4.2e%2B02%2CProteasome_A_N%7CPF10584.9%7C1.7e%2B03%2CDUF4764%7CPF15961.5%7C3.7%2CDUF4764%7CPF15961.5%7C5.4e%2B02
LSTA.31046.1	transdecoder	mRNA	1	869	.	-	.	ID=LSTA.31046.1.p1;Parent=GENE.LSTA.31046.1~~LSTA.31046.1.p1;Name=ORF%20type%3A5prime_partial%20len%3A178%20%28-%29%2Cscore%3D52.89%2Clcl%7CNW_018405737.1_prot_XP_021352549.1_10721%7C45.238%7C6.27e-28%2Clcl%7CNW_018405737.1_prot_XP_021352549.1_10721%7C45.238%7C6.27e-28%2Clcl%7CNW_018405737.1_prot_XP_021352549.1_10721%7C45.238%7C6.27e-28%2Clcl%7CNW_018405737.1_prot_XP_021352549.1_10721%7C45.238%7C6.27e-28%2Clcl%7CNW_018405737.1_prot_XP_021352549.1_10721%7C45.238%7C6.27e-28%2Clcl%7CNW_018405737.1_prot_XP_021352549.1_10721%7C45.238%7C6.27e-28%2Clcl%7CNW_018405737.1_prot_XP_021352549.1_10721%7C45.238%7C6.27e-28%2Clcl%7CNW_018405737.1_prot_XP_021352549.1_10721%7C45.238%7C6.27e-28%2Clcl%7CNW_018405737.1_prot_XP_021352549.1_10721%7C45.238%7C6.27e-28%2Clcl%7CNW_018405737.1_prot_XP_021352549.1_10721%7C45.238%7C6.27e-28%2Clcl%7CNW_018405737.1_prot_XP_021352549.1_10721%7C45.238%7C7.04e-28%2Clcl%7CNW_018405737.1_prot_XP_021352549.1_10721%7C45.161%7C1.40e-27%2Clcl%7CNW_018405737.1_prot_XP_021352549.1_10721%7C48.673%7C5.66e-27%2Clcl%7CNW_018405737.1_prot_XP_021352549.1_10721%7C50.476%7C4.77e-26%2Clcl%7CNW_018405737.1_prot_XP_021352549.1_10721%7C44.355%7C2.00e-25%2Clcl%7CNW_018405737.1_prot_XP_021352549.1_10721%7C47.321%7C3.64e-25%2Clcl%7CNW_018405737.1_prot_XP_021352549.1_10721%7C51.613%7C1.18e-19%2CDUF3659%7CPF12396.8%7C0.019%2CDUF3659%7CPF12396.8%7C14%2CFil_haemagg%7CPF05594.14%7C0.2%2CDsrH%7CPF04077.12%7C14%2CDsrH%7CPF04077.12%7C18%2CDsrH%7CPF04077.12%7C3e%2B02%2CDUF188%7CPF02639.14%7C11%2CDUF188%7CPF02639.14%7C8.5e%2B02%2CDUF188%7CPF02639.14%7C2.1e%2B02%2CProteasome_A_N%7CPF10584.9%7C13%2CProteasome_A_N%7CPF10584.9%7C1.1e%2B03%2CProteasome_A_N%7CPF10584.9%7C1.2e%2B02%2CProteasome_A_N%7CPF10584.9%7C4.7e%2B02%2CProteasome_A_N%7CPF10584.9%7C1.2e%2B03%2CProteasome_A_N%7CPF10584.9%7C4.2e%2B02%2CProteasome_A_N%7CPF10584.9%7C1.7e%2B03%2CDUF4764%7CPF15961.5%7C3.7%2CDUF4764%7CPF15961.5%7C5.4e%2B02
LSTA.31046.1	transdecoder	exon	1	869	.	-	.	ID=LSTA.31046.1.p1.exon1;Parent=LSTA.31046.1.p1
LSTA.31046.1	transdecoder	CDS	336	869	.	-	0	ID=cds.LSTA.31046.1.p1;Parent=LSTA.31046.1.p1
LSTA.31046.1	transdecoder	three_prime_UTR	1	335	.	-	.	ID=LSTA.31046.1.p1.utr3p1;Parent=LSTA.31046.1.p1
LSTA.31047.1	transdecoder	gene	1	566	.	+	.	ID=GENE.LSTA.31047.1~~LSTA.31047.1.p1;Name=ORF%20type%3A5prime_partial%20len%3A153%20%28%2B%29%2Cscore%3D43.21%2Clcl%7CNW_013257420.1_prot_XP_013075602.1_13383%7C60.135%7C1.39e-54%2CNAD_binding_1%7CPF00175.21%7C1.6e-10
LSTA.31047.1	transdecoder	mRNA	1	566	.	+	.	ID=LSTA.31047.1.p1;Parent=GENE.LSTA.31047.1~~LSTA.31047.1.p1;Name=ORF%20type%3A5prime_partial%20len%3A153%20%28%2B%29%2Cscore%3D43.21%2Clcl%7CNW_013257420.1_prot_XP_013075602.1_13383%7C60.135%7C1.39e-54%2CNAD_binding_1%7CPF00175.21%7C1.6e-10
LSTA.31047.1	transdecoder	exon	1	566	.	+	.	ID=LSTA.31047.1.p1.exon1;Parent=LSTA.31047.1.p1
LSTA.31047.1	transdecoder	CDS	2	460	.	+	0	ID=cds.LSTA.31047.1.p1;Parent=LSTA.31047.1.p1
LSTA.31047.1	transdecoder	three_prime_UTR	461	566	.	+	.	ID=LSTA.31047.1.p1.utr3p1;Parent=LSTA.31047.1.p1
LSTA.31049.1	transdecoder	gene	1	4028	.	+	.	ID=GENE.LSTA.31049.1~~LSTA.31049.1.p2;Name=ORF%20type%3Acomplete%20len%3A110%20%28%2B%29%2Cscore%3D13.25%2Clcl%7CNW_013270595.1_prot_XP_013076731.1_14377%7C92.233%7C5.48e-65%2CRibosomal_S7e%7CPF01251.18%7C1.6e-48
LSTA.31049.1	transdecoder	mRNA	1	4028	.	+	.	ID=LSTA.31049.1.p2;Parent=GENE.LSTA.31049.1~~LSTA.31049.1.p2;Name=ORF%20type%3Acomplete%20len%3A110%20%28%2B%29%2Cscore%3D13.25%2Clcl%7CNW_013270595.1_prot_XP_013076731.1_14377%7C92.233%7C5.48e-65%2CRibosomal_S7e%7CPF01251.18%7C1.6e-48
LSTA.31049.1	transdecoder	five_prime_UTR	1	49	.	+	.	ID=LSTA.31049.1.p2.utr5p1;Parent=LSTA.31049.1.p2
LSTA.31049.1	transdecoder	exon	1	4028	.	+	.	ID=LSTA.31049.1.p2.exon1;Parent=LSTA.31049.1.p2
LSTA.31049.1	transdecoder	CDS	50	379	.	+	0	ID=cds.LSTA.31049.1.p2;Parent=LSTA.31049.1.p2
LSTA.31049.1	transdecoder	three_prime_UTR	380	4028	.	+	.	ID=LSTA.31049.1.p2.utr3p1;Parent=LSTA.31049.1.p2
LSTA.31049.1	transdecoder	gene	1	4028	.	-	.	ID=GENE.LSTA.31049.1~~LSTA.31049.1.p1;Name=ORF%20type%3A5prime_partial%20len%3A111%20%28-%29%2Cscore%3D21.92%2Clcl%7CNW_004797476.1_prot_XP_012938488.1_11614%7C42.963%7C1.37e-22%2CSH3_9%7CPF14604.6%7C0.25
LSTA.31049.1	transdecoder	mRNA	1	4028	.	-	.	ID=LSTA.31049.1.p1;Parent=GENE.LSTA.31049.1~~LSTA.31049.1.p1;Name=ORF%20type%3A5prime_partial%20len%3A111%20%28-%29%2Cscore%3D21.92%2Clcl%7CNW_004797476.1_prot_XP_012938488.1_11614%7C42.963%7C1.37e-22%2CSH3_9%7CPF14604.6%7C0.25
LSTA.31049.1	transdecoder	exon	1	4028	.	-	.	ID=LSTA.31049.1.p1.exon1;Parent=LSTA.31049.1.p1
LSTA.31049.1	transdecoder	CDS	3695	4027	.	-	0	ID=cds.LSTA.31049.1.p1;Parent=LSTA.31049.1.p1
LSTA.31049.1	transdecoder	three_prime_UTR	1	3694	.	-	.	ID=LSTA.31049.1.p1.utr3p1;Parent=LSTA.31049.1.p1
LSTA.3105.1	transdecoder	gene	1	2843	.	+	.	ID=GENE.LSTA.3105.1~~LSTA.3105.1.p1;Name=ORF%20type%3Acomplete%20len%3A607%20%28%2B%29%2Cscore%3D115.02%2Clcl%7CNW_013425548.1_prot_XP_013088458.1_24796%7C76.073%7C0.0%2CCreatinase_N_2%7CPF16189.5%7C2e-49%2CPeptidase_M24%7CPF00557.24%7C9e-45%2CPeptidase_M24_C%7CPF16188.5%7C4.1e%2B03%2CPeptidase_M24_C%7CPF16188.5%7C7.6e%2B02%2CPeptidase_M24_C%7CPF16188.5%7C1.8e-24%2CCreatinase_N%7CPF01321.18%7C8.2e-11%2CCreatinase_N%7CPF01321.18%7C0.082
LSTA.3105.1	transdecoder	mRNA	1	2843	.	+	.	ID=LSTA.3105.1.p1;Parent=GENE.LSTA.3105.1~~LSTA.3105.1.p1;Name=ORF%20type%3Acomplete%20len%3A607%20%28%2B%29%2Cscore%3D115.02%2Clcl%7CNW_013425548.1_prot_XP_013088458.1_24796%7C76.073%7C0.0%2CCreatinase_N_2%7CPF16189.5%7C2e-49%2CPeptidase_M24%7CPF00557.24%7C9e-45%2CPeptidase_M24_C%7CPF16188.5%7C4.1e%2B03%2CPeptidase_M24_C%7CPF16188.5%7C7.6e%2B02%2CPeptidase_M24_C%7CPF16188.5%7C1.8e-24%2CCreatinase_N%7CPF01321.18%7C8.2e-11%2CCreatinase_N%7CPF01321.18%7C0.082
LSTA.3105.1	transdecoder	five_prime_UTR	1	365	.	+	.	ID=LSTA.3105.1.p1.utr5p1;Parent=LSTA.3105.1.p1
LSTA.3105.1	transdecoder	exon	1	2843	.	+	.	ID=LSTA.3105.1.p1.exon1;Parent=LSTA.3105.1.p1
LSTA.3105.1	transdecoder	CDS	366	2186	.	+	0	ID=cds.LSTA.3105.1.p1;Parent=LSTA.3105.1.p1
LSTA.3105.1	transdecoder	three_prime_UTR	2187	2843	.	+	.	ID=LSTA.3105.1.p1.utr3p1;Parent=LSTA.3105.1.p1
LSTA.3105.10	transdecoder	gene	1	2342	.	+	.	ID=GENE.LSTA.3105.10~~LSTA.3105.10.p1;Name=ORF%20type%3Acomplete%20len%3A607%20%28%2B%29%2Cscore%3D115.02%2Clcl%7CNW_013425548.1_prot_XP_013088458.1_24796%7C76.073%7C0.0%2CCreatinase_N_2%7CPF16189.5%7C2e-49%2CPeptidase_M24%7CPF00557.24%7C9e-45%2CPeptidase_M24_C%7CPF16188.5%7C4.1e%2B03%2CPeptidase_M24_C%7CPF16188.5%7C7.6e%2B02%2CPeptidase_M24_C%7CPF16188.5%7C1.8e-24%2CCreatinase_N%7CPF01321.18%7C8.2e-11%2CCreatinase_N%7CPF01321.18%7C0.082
LSTA.3105.10	transdecoder	mRNA	1	2342	.	+	.	ID=LSTA.3105.10.p1;Parent=GENE.LSTA.3105.10~~LSTA.3105.10.p1;Name=ORF%20type%3Acomplete%20len%3A607%20%28%2B%29%2Cscore%3D115.02%2Clcl%7CNW_013425548.1_prot_XP_013088458.1_24796%7C76.073%7C0.0%2CCreatinase_N_2%7CPF16189.5%7C2e-49%2CPeptidase_M24%7CPF00557.24%7C9e-45%2CPeptidase_M24_C%7CPF16188.5%7C4.1e%2B03%2CPeptidase_M24_C%7CPF16188.5%7C7.6e%2B02%2CPeptidase_M24_C%7CPF16188.5%7C1.8e-24%2CCreatinase_N%7CPF01321.18%7C8.2e-11%2CCreatinase_N%7CPF01321.18%7C0.082
LSTA.3105.10	transdecoder	five_prime_UTR	1	94	.	+	.	ID=LSTA.3105.10.p1.utr5p1;Parent=LSTA.3105.10.p1
LSTA.3105.10	transdecoder	exon	1	2342	.	+	.	ID=LSTA.3105.10.p1.exon1;Parent=LSTA.3105.10.p1
LSTA.3105.10	transdecoder	CDS	95	1915	.	+	0	ID=cds.LSTA.3105.10.p1;Parent=LSTA.3105.10.p1
LSTA.3105.10	transdecoder	three_prime_UTR	1916	2342	.	+	.	ID=LSTA.3105.10.p1.utr3p1;Parent=LSTA.3105.10.p1
LSTA.3105.2	transdecoder	gene	1	2821	.	+	.	ID=GENE.LSTA.3105.2~~LSTA.3105.2.p1;Name=ORF%20type%3Acomplete%20len%3A607%20%28%2B%29%2Cscore%3D115.02%2Clcl%7CNW_013425548.1_prot_XP_013088458.1_24796%7C76.073%7C0.0%2CCreatinase_N_2%7CPF16189.5%7C2e-49%2CPeptidase_M24%7CPF00557.24%7C9e-45%2CPeptidase_M24_C%7CPF16188.5%7C4.1e%2B03%2CPeptidase_M24_C%7CPF16188.5%7C7.6e%2B02%2CPeptidase_M24_C%7CPF16188.5%7C1.8e-24%2CCreatinase_N%7CPF01321.18%7C8.2e-11%2CCreatinase_N%7CPF01321.18%7C0.082
LSTA.3105.2	transdecoder	mRNA	1	2821	.	+	.	ID=LSTA.3105.2.p1;Parent=GENE.LSTA.3105.2~~LSTA.3105.2.p1;Name=ORF%20type%3Acomplete%20len%3A607%20%28%2B%29%2Cscore%3D115.02%2Clcl%7CNW_013425548.1_prot_XP_013088458.1_24796%7C76.073%7C0.0%2CCreatinase_N_2%7CPF16189.5%7C2e-49%2CPeptidase_M24%7CPF00557.24%7C9e-45%2CPeptidase_M24_C%7CPF16188.5%7C4.1e%2B03%2CPeptidase_M24_C%7CPF16188.5%7C7.6e%2B02%2CPeptidase_M24_C%7CPF16188.5%7C1.8e-24%2CCreatinase_N%7CPF01321.18%7C8.2e-11%2CCreatinase_N%7CPF01321.18%7C0.082
LSTA.3105.2	transdecoder	five_prime_UTR	1	343	.	+	.	ID=LSTA.3105.2.p1.utr5p1;Parent=LSTA.3105.2.p1
LSTA.3105.2	transdecoder	exon	1	2821	.	+	.	ID=LSTA.3105.2.p1.exon1;Parent=LSTA.3105.2.p1
LSTA.3105.2	transdecoder	CDS	344	2164	.	+	0	ID=cds.LSTA.3105.2.p1;Parent=LSTA.3105.2.p1
LSTA.3105.2	transdecoder	three_prime_UTR	2165	2821	.	+	.	ID=LSTA.3105.2.p1.utr3p1;Parent=LSTA.3105.2.p1
LSTA.3105.3	transdecoder	gene	1	2468	.	+	.	ID=GENE.LSTA.3105.3~~LSTA.3105.3.p1;Name=ORF%20type%3Acomplete%20len%3A607%20%28%2B%29%2Cscore%3D115.02%2Clcl%7CNW_013425548.1_prot_XP_013088458.1_24796%7C76.073%7C0.0%2CCreatinase_N_2%7CPF16189.5%7C2e-49%2CPeptidase_M24%7CPF00557.24%7C9e-45%2CPeptidase_M24_C%7CPF16188.5%7C4.1e%2B03%2CPeptidase_M24_C%7CPF16188.5%7C7.6e%2B02%2CPeptidase_M24_C%7CPF16188.5%7C1.8e-24%2CCreatinase_N%7CPF01321.18%7C8.2e-11%2CCreatinase_N%7CPF01321.18%7C0.082
LSTA.3105.3	transdecoder	mRNA	1	2468	.	+	.	ID=LSTA.3105.3.p1;Parent=GENE.LSTA.3105.3~~LSTA.3105.3.p1;Name=ORF%20type%3Acomplete%20len%3A607%20%28%2B%29%2Cscore%3D115.02%2Clcl%7CNW_013425548.1_prot_XP_013088458.1_24796%7C76.073%7C0.0%2CCreatinase_N_2%7CPF16189.5%7C2e-49%2CPeptidase_M24%7CPF00557.24%7C9e-45%2CPeptidase_M24_C%7CPF16188.5%7C4.1e%2B03%2CPeptidase_M24_C%7CPF16188.5%7C7.6e%2B02%2CPeptidase_M24_C%7CPF16188.5%7C1.8e-24%2CCreatinase_N%7CPF01321.18%7C8.2e-11%2CCreatinase_N%7CPF01321.18%7C0.082
LSTA.3105.3	transdecoder	five_prime_UTR	1	122	.	+	.	ID=LSTA.3105.3.p1.utr5p1;Parent=LSTA.3105.3.p1
LSTA.3105.3	transdecoder	exon	1	2468	.	+	.	ID=LSTA.3105.3.p1.exon1;Parent=LSTA.3105.3.p1
LSTA.3105.3	transdecoder	CDS	123	1943	.	+	0	ID=cds.LSTA.3105.3.p1;Parent=LSTA.3105.3.p1
LSTA.3105.3	transdecoder	three_prime_UTR	1944	2468	.	+	.	ID=LSTA.3105.3.p1.utr3p1;Parent=LSTA.3105.3.p1
LSTA.3105.4	transdecoder	gene	1	2490	.	+	.	ID=GENE.LSTA.3105.4~~LSTA.3105.4.p1;Name=ORF%20type%3Acomplete%20len%3A607%20%28%2B%29%2Cscore%3D115.02%2Clcl%7CNW_013425548.1_prot_XP_013088458.1_24796%7C76.073%7C0.0%2CCreatinase_N_2%7CPF16189.5%7C2e-49%2CPeptidase_M24%7CPF00557.24%7C9e-45%2CPeptidase_M24_C%7CPF16188.5%7C4.1e%2B03%2CPeptidase_M24_C%7CPF16188.5%7C7.6e%2B02%2CPeptidase_M24_C%7CPF16188.5%7C1.8e-24%2CCreatinase_N%7CPF01321.18%7C8.2e-11%2CCreatinase_N%7CPF01321.18%7C0.082
LSTA.3105.4	transdecoder	mRNA	1	2490	.	+	.	ID=LSTA.3105.4.p1;Parent=GENE.LSTA.3105.4~~LSTA.3105.4.p1;Name=ORF%20type%3Acomplete%20len%3A607%20%28%2B%29%2Cscore%3D115.02%2Clcl%7CNW_013425548.1_prot_XP_013088458.1_24796%7C76.073%7C0.0%2CCreatinase_N_2%7CPF16189.5%7C2e-49%2CPeptidase_M24%7CPF00557.24%7C9e-45%2CPeptidase_M24_C%7CPF16188.5%7C4.1e%2B03%2CPeptidase_M24_C%7CPF16188.5%7C7.6e%2B02%2CPeptidase_M24_C%7CPF16188.5%7C1.8e-24%2CCreatinase_N%7CPF01321.18%7C8.2e-11%2CCreatinase_N%7CPF01321.18%7C0.082
LSTA.3105.4	transdecoder	five_prime_UTR	1	144	.	+	.	ID=LSTA.3105.4.p1.utr5p1;Parent=LSTA.3105.4.p1
LSTA.3105.4	transdecoder	exon	1	2490	.	+	.	ID=LSTA.3105.4.p1.exon1;Parent=LSTA.3105.4.p1
LSTA.3105.4	transdecoder	CDS	145	1965	.	+	0	ID=cds.LSTA.3105.4.p1;Parent=LSTA.3105.4.p1
LSTA.3105.4	transdecoder	three_prime_UTR	1966	2490	.	+	.	ID=LSTA.3105.4.p1.utr3p1;Parent=LSTA.3105.4.p1
LSTA.3105.5	transdecoder	gene	1	2875	.	+	.	ID=GENE.LSTA.3105.5~~LSTA.3105.5.p1;Name=ORF%20type%3Acomplete%20len%3A607%20%28%2B%29%2Cscore%3D115.02%2Clcl%7CNW_013425548.1_prot_XP_013088458.1_24796%7C76.073%7C0.0%2CCreatinase_N_2%7CPF16189.5%7C2e-49%2CPeptidase_M24%7CPF00557.24%7C9e-45%2CPeptidase_M24_C%7CPF16188.5%7C4.1e%2B03%2CPeptidase_M24_C%7CPF16188.5%7C7.6e%2B02%2CPeptidase_M24_C%7CPF16188.5%7C1.8e-24%2CCreatinase_N%7CPF01321.18%7C8.2e-11%2CCreatinase_N%7CPF01321.18%7C0.082
LSTA.3105.5	transdecoder	mRNA	1	2875	.	+	.	ID=LSTA.3105.5.p1;Parent=GENE.LSTA.3105.5~~LSTA.3105.5.p1;Name=ORF%20type%3Acomplete%20len%3A607%20%28%2B%29%2Cscore%3D115.02%2Clcl%7CNW_013425548.1_prot_XP_013088458.1_24796%7C76.073%7C0.0%2CCreatinase_N_2%7CPF16189.5%7C2e-49%2CPeptidase_M24%7CPF00557.24%7C9e-45%2CPeptidase_M24_C%7CPF16188.5%7C4.1e%2B03%2CPeptidase_M24_C%7CPF16188.5%7C7.6e%2B02%2CPeptidase_M24_C%7CPF16188.5%7C1.8e-24%2CCreatinase_N%7CPF01321.18%7C8.2e-11%2CCreatinase_N%7CPF01321.18%7C0.082
LSTA.3105.5	transdecoder	five_prime_UTR	1	529	.	+	.	ID=LSTA.3105.5.p1.utr5p1;Parent=LSTA.3105.5.p1
LSTA.3105.5	transdecoder	exon	1	2875	.	+	.	ID=LSTA.3105.5.p1.exon1;Parent=LSTA.3105.5.p1
LSTA.3105.5	transdecoder	CDS	530	2350	.	+	0	ID=cds.LSTA.3105.5.p1;Parent=LSTA.3105.5.p1
LSTA.3105.5	transdecoder	three_prime_UTR	2351	2875	.	+	.	ID=LSTA.3105.5.p1.utr3p1;Parent=LSTA.3105.5.p1
LSTA.3105.6	transdecoder	gene	1	2632	.	+	.	ID=GENE.LSTA.3105.6~~LSTA.3105.6.p1;Name=ORF%20type%3Acomplete%20len%3A607%20%28%2B%29%2Cscore%3D115.02%2Clcl%7CNW_013425548.1_prot_XP_013088458.1_24796%7C76.073%7C0.0%2CCreatinase_N_2%7CPF16189.5%7C2e-49%2CPeptidase_M24%7CPF00557.24%7C9e-45%2CPeptidase_M24_C%7CPF16188.5%7C4.1e%2B03%2CPeptidase_M24_C%7CPF16188.5%7C7.6e%2B02%2CPeptidase_M24_C%7CPF16188.5%7C1.8e-24%2CCreatinase_N%7CPF01321.18%7C8.2e-11%2CCreatinase_N%7CPF01321.18%7C0.082
LSTA.3105.6	transdecoder	mRNA	1	2632	.	+	.	ID=LSTA.3105.6.p1;Parent=GENE.LSTA.3105.6~~LSTA.3105.6.p1;Name=ORF%20type%3Acomplete%20len%3A607%20%28%2B%29%2Cscore%3D115.02%2Clcl%7CNW_013425548.1_prot_XP_013088458.1_24796%7C76.073%7C0.0%2CCreatinase_N_2%7CPF16189.5%7C2e-49%2CPeptidase_M24%7CPF00557.24%7C9e-45%2CPeptidase_M24_C%7CPF16188.5%7C4.1e%2B03%2CPeptidase_M24_C%7CPF16188.5%7C7.6e%2B02%2CPeptidase_M24_C%7CPF16188.5%7C1.8e-24%2CCreatinase_N%7CPF01321.18%7C8.2e-11%2CCreatinase_N%7CPF01321.18%7C0.082
LSTA.3105.6	transdecoder	five_prime_UTR	1	332	.	+	.	ID=LSTA.3105.6.p1.utr5p1;Parent=LSTA.3105.6.p1
LSTA.3105.6	transdecoder	exon	1	2632	.	+	.	ID=LSTA.3105.6.p1.exon1;Parent=LSTA.3105.6.p1
LSTA.3105.6	transdecoder	CDS	333	2153	.	+	0	ID=cds.LSTA.3105.6.p1;Parent=LSTA.3105.6.p1
LSTA.3105.6	transdecoder	three_prime_UTR	2154	2632	.	+	.	ID=LSTA.3105.6.p1.utr3p1;Parent=LSTA.3105.6.p1
LSTA.3105.7	transdecoder	gene	1	2654	.	+	.	ID=GENE.LSTA.3105.7~~LSTA.3105.7.p1;Name=ORF%20type%3Acomplete%20len%3A607%20%28%2B%29%2Cscore%3D115.02%2Clcl%7CNW_013425548.1_prot_XP_013088458.1_24796%7C76.073%7C0.0%2CCreatinase_N_2%7CPF16189.5%7C2e-49%2CPeptidase_M24%7CPF00557.24%7C9e-45%2CPeptidase_M24_C%7CPF16188.5%7C4.1e%2B03%2CPeptidase_M24_C%7CPF16188.5%7C7.6e%2B02%2CPeptidase_M24_C%7CPF16188.5%7C1.8e-24%2CCreatinase_N%7CPF01321.18%7C8.2e-11%2CCreatinase_N%7CPF01321.18%7C0.082
LSTA.3105.7	transdecoder	mRNA	1	2654	.	+	.	ID=LSTA.3105.7.p1;Parent=GENE.LSTA.3105.7~~LSTA.3105.7.p1;Name=ORF%20type%3Acomplete%20len%3A607%20%28%2B%29%2Cscore%3D115.02%2Clcl%7CNW_013425548.1_prot_XP_013088458.1_24796%7C76.073%7C0.0%2CCreatinase_N_2%7CPF16189.5%7C2e-49%2CPeptidase_M24%7CPF00557.24%7C9e-45%2CPeptidase_M24_C%7CPF16188.5%7C4.1e%2B03%2CPeptidase_M24_C%7CPF16188.5%7C7.6e%2B02%2CPeptidase_M24_C%7CPF16188.5%7C1.8e-24%2CCreatinase_N%7CPF01321.18%7C8.2e-11%2CCreatinase_N%7CPF01321.18%7C0.082
LSTA.3105.7	transdecoder	five_prime_UTR	1	354	.	+	.	ID=LSTA.3105.7.p1.utr5p1;Parent=LSTA.3105.7.p1
LSTA.3105.7	transdecoder	exon	1	2654	.	+	.	ID=LSTA.3105.7.p1.exon1;Parent=LSTA.3105.7.p1
LSTA.3105.7	transdecoder	CDS	355	2175	.	+	0	ID=cds.LSTA.3105.7.p1;Parent=LSTA.3105.7.p1
LSTA.3105.7	transdecoder	three_prime_UTR	2176	2654	.	+	.	ID=LSTA.3105.7.p1.utr3p1;Parent=LSTA.3105.7.p1
LSTA.3105.8	transdecoder	gene	1	2700	.	+	.	ID=GENE.LSTA.3105.8~~LSTA.3105.8.p1;Name=ORF%20type%3Acomplete%20len%3A607%20%28%2B%29%2Cscore%3D115.02%2Clcl%7CNW_013425548.1_prot_XP_013088458.1_24796%7C76.073%7C0.0%2CCreatinase_N_2%7CPF16189.5%7C2e-49%2CPeptidase_M24%7CPF00557.24%7C9e-45%2CPeptidase_M24_C%7CPF16188.5%7C4.1e%2B03%2CPeptidase_M24_C%7CPF16188.5%7C7.6e%2B02%2CPeptidase_M24_C%7CPF16188.5%7C1.8e-24%2CCreatinase_N%7CPF01321.18%7C8.2e-11%2CCreatinase_N%7CPF01321.18%7C0.082
LSTA.3105.8	transdecoder	mRNA	1	2700	.	+	.	ID=LSTA.3105.8.p1;Parent=GENE.LSTA.3105.8~~LSTA.3105.8.p1;Name=ORF%20type%3Acomplete%20len%3A607%20%28%2B%29%2Cscore%3D115.02%2Clcl%7CNW_013425548.1_prot_XP_013088458.1_24796%7C76.073%7C0.0%2CCreatinase_N_2%7CPF16189.5%7C2e-49%2CPeptidase_M24%7CPF00557.24%7C9e-45%2CPeptidase_M24_C%7CPF16188.5%7C4.1e%2B03%2CPeptidase_M24_C%7CPF16188.5%7C7.6e%2B02%2CPeptidase_M24_C%7CPF16188.5%7C1.8e-24%2CCreatinase_N%7CPF01321.18%7C8.2e-11%2CCreatinase_N%7CPF01321.18%7C0.082
LSTA.3105.8	transdecoder	five_prime_UTR	1	401	.	+	.	ID=LSTA.3105.8.p1.utr5p1;Parent=LSTA.3105.8.p1
LSTA.3105.8	transdecoder	exon	1	2700	.	+	.	ID=LSTA.3105.8.p1.exon1;Parent=LSTA.3105.8.p1
LSTA.3105.8	transdecoder	CDS	402	2222	.	+	0	ID=cds.LSTA.3105.8.p1;Parent=LSTA.3105.8.p1
LSTA.3105.8	transdecoder	three_prime_UTR	2223	2700	.	+	.	ID=LSTA.3105.8.p1.utr3p1;Parent=LSTA.3105.8.p1
LSTA.3105.9	transdecoder	gene	1	2612	.	+	.	ID=GENE.LSTA.3105.9~~LSTA.3105.9.p1;Name=ORF%20type%3Acomplete%20len%3A400%20%28%2B%29%2Cscore%3D64.74%2Clcl%7CNW_013425548.1_prot_XP_013088457.1_24797%7C75.188%7C0.0%2CPeptidase_M24%7CPF00557.24%7C3.4e-45%2CCreatinase_N_2%7CPF16189.5%7C1.9e-26%2CPeptidase_M24_C%7CPF16188.5%7C4e%2B02%2CPeptidase_M24_C%7CPF16188.5%7C9.7e-25
LSTA.3105.9	transdecoder	mRNA	1	2612	.	+	.	ID=LSTA.3105.9.p1;Parent=GENE.LSTA.3105.9~~LSTA.3105.9.p1;Name=ORF%20type%3Acomplete%20len%3A400%20%28%2B%29%2Cscore%3D64.74%2Clcl%7CNW_013425548.1_prot_XP_013088457.1_24797%7C75.188%7C0.0%2CPeptidase_M24%7CPF00557.24%7C3.4e-45%2CCreatinase_N_2%7CPF16189.5%7C1.9e-26%2CPeptidase_M24_C%7CPF16188.5%7C4e%2B02%2CPeptidase_M24_C%7CPF16188.5%7C9.7e-25
LSTA.3105.9	transdecoder	five_prime_UTR	1	982	.	+	.	ID=LSTA.3105.9.p1.utr5p1;Parent=LSTA.3105.9.p1
LSTA.3105.9	transdecoder	exon	1	2612	.	+	.	ID=LSTA.3105.9.p1.exon1;Parent=LSTA.3105.9.p1
LSTA.3105.9	transdecoder	CDS	983	2182	.	+	0	ID=cds.LSTA.3105.9.p1;Parent=LSTA.3105.9.p1
LSTA.3105.9	transdecoder	three_prime_UTR	2183	2612	.	+	.	ID=LSTA.3105.9.p1.utr3p1;Parent=LSTA.3105.9.p1
LSTA.3105.9	transdecoder	gene	1	2612	.	-	.	ID=GENE.LSTA.3105.9~~LSTA.3105.9.p2;Name=ORF%20type%3Acomplete%20len%3A144%20%28-%29%2Cscore%3D17.17
LSTA.3105.9	transdecoder	mRNA	1	2612	.	-	.	ID=LSTA.3105.9.p2;Parent=GENE.LSTA.3105.9~~LSTA.3105.9.p2;Name=ORF%20type%3Acomplete%20len%3A144%20%28-%29%2Cscore%3D17.17
LSTA.3105.9	transdecoder	five_prime_UTR	1000	2612	.	-	.	ID=LSTA.3105.9.p2.utr5p1;Parent=LSTA.3105.9.p2
LSTA.3105.9	transdecoder	exon	1	2612	.	-	.	ID=LSTA.3105.9.p2.exon1;Parent=LSTA.3105.9.p2
LSTA.3105.9	transdecoder	CDS	568	999	.	-	0	ID=cds.LSTA.3105.9.p2;Parent=LSTA.3105.9.p2
LSTA.3105.9	transdecoder	three_prime_UTR	1	567	.	-	.	ID=LSTA.3105.9.p2.utr3p1;Parent=LSTA.3105.9.p2
LSTA.31050.1	transdecoder	gene	1	929	.	-	.	ID=GENE.LSTA.31050.1~~LSTA.31050.1.p1;Name=ORF%20type%3Acomplete%20len%3A167%20%28-%29%2Cscore%3D19.50%2Clcl%7CNW_013327979.1_prot_XP_013080538.1_17736%7C57.447%7C2.89e-09
LSTA.31050.1	transdecoder	mRNA	1	929	.	-	.	ID=LSTA.31050.1.p1;Parent=GENE.LSTA.31050.1~~LSTA.31050.1.p1;Name=ORF%20type%3Acomplete%20len%3A167%20%28-%29%2Cscore%3D19.50%2Clcl%7CNW_013327979.1_prot_XP_013080538.1_17736%7C57.447%7C2.89e-09
LSTA.31050.1	transdecoder	five_prime_UTR	800	929	.	-	.	ID=LSTA.31050.1.p1.utr5p1;Parent=LSTA.31050.1.p1
LSTA.31050.1	transdecoder	exon	1	929	.	-	.	ID=LSTA.31050.1.p1.exon1;Parent=LSTA.31050.1.p1
LSTA.31050.1	transdecoder	CDS	299	799	.	-	0	ID=cds.LSTA.31050.1.p1;Parent=LSTA.31050.1.p1
LSTA.31050.1	transdecoder	three_prime_UTR	1	298	.	-	.	ID=LSTA.31050.1.p1.utr3p1;Parent=LSTA.31050.1.p1
LSTA.31051.1	transdecoder	gene	1	588	.	+	.	ID=GENE.LSTA.31051.1~~LSTA.31051.1.p1;Name=ORF%20type%3A5prime_partial%20len%3A121%20%28%2B%29%2Cscore%3D28.79%2Clcl%7CNW_013436986.1_prot_XP_013091357.1_27368%7C54.622%7C7.92e-37%2CSclerostin%7CPF05463.11%7C0.0017%2CEnd_beta_barrel%7CPF12195.8%7C0.029%2CCys_knot%7CPF00007.22%7C0.039
LSTA.31051.1	transdecoder	mRNA	1	588	.	+	.	ID=LSTA.31051.1.p1;Parent=GENE.LSTA.31051.1~~LSTA.31051.1.p1;Name=ORF%20type%3A5prime_partial%20len%3A121%20%28%2B%29%2Cscore%3D28.79%2Clcl%7CNW_013436986.1_prot_XP_013091357.1_27368%7C54.622%7C7.92e-37%2CSclerostin%7CPF05463.11%7C0.0017%2CEnd_beta_barrel%7CPF12195.8%7C0.029%2CCys_knot%7CPF00007.22%7C0.039
LSTA.31051.1	transdecoder	exon	1	588	.	+	.	ID=LSTA.31051.1.p1.exon1;Parent=LSTA.31051.1.p1
LSTA.31051.1	transdecoder	CDS	1	363	.	+	0	ID=cds.LSTA.31051.1.p1;Parent=LSTA.31051.1.p1
LSTA.31051.1	transdecoder	three_prime_UTR	364	588	.	+	.	ID=LSTA.31051.1.p1.utr3p1;Parent=LSTA.31051.1.p1
LSTA.31051.2	transdecoder	gene	1	438	.	+	.	ID=GENE.LSTA.31051.2~~LSTA.31051.2.p1;Name=ORF%20type%3A5prime_partial%20len%3A121%20%28%2B%29%2Cscore%3D28.79%2Clcl%7CNW_013436986.1_prot_XP_013091357.1_27368%7C54.622%7C7.92e-37%2CSclerostin%7CPF05463.11%7C0.0017%2CEnd_beta_barrel%7CPF12195.8%7C0.029%2CCys_knot%7CPF00007.22%7C0.039
LSTA.31051.2	transdecoder	mRNA	1	438	.	+	.	ID=LSTA.31051.2.p1;Parent=GENE.LSTA.31051.2~~LSTA.31051.2.p1;Name=ORF%20type%3A5prime_partial%20len%3A121%20%28%2B%29%2Cscore%3D28.79%2Clcl%7CNW_013436986.1_prot_XP_013091357.1_27368%7C54.622%7C7.92e-37%2CSclerostin%7CPF05463.11%7C0.0017%2CEnd_beta_barrel%7CPF12195.8%7C0.029%2CCys_knot%7CPF00007.22%7C0.039
LSTA.31051.2	transdecoder	exon	1	438	.	+	.	ID=LSTA.31051.2.p1.exon1;Parent=LSTA.31051.2.p1
LSTA.31051.2	transdecoder	CDS	1	363	.	+	0	ID=cds.LSTA.31051.2.p1;Parent=LSTA.31051.2.p1
LSTA.31051.2	transdecoder	three_prime_UTR	364	438	.	+	.	ID=LSTA.31051.2.p1.utr3p1;Parent=LSTA.31051.2.p1
# refined start codon: 1 -> 85 (score: 3.037)
LSTA.31053.1	transdecoder	gene	1	1666	.	+	.	ID=GENE.LSTA.31053.1~~LSTA.31053.1.p1;Name=ORF%20type%3A3prime_partial%20len%3A556%20%28%2B%29%2Cscore%3D80.94%2Clcl%7CNW_013327979.1_prot_XP_013080538.1_17736%7C46.306%7C8.72e-156%2CTSP_1%7CPF00090.19%7C1.8e%2B04%2CTSP_1%7CPF00090.19%7C1.1%2CTSP_1%7CPF00090.19%7C1.8e%2B04%2CTSP_1%7CPF00090.19%7C6.3e-08%2CTIL%7CPF01826.17%7C1.8e%2B04%2CTIL%7CPF01826.17%7C2.8e-05%2CTIL%7CPF01826.17%7C1.8e%2B04%2CTIL%7CPF01826.17%7C4.4e%2B02
LSTA.31053.1	transdecoder	mRNA	1	1666	.	+	.	ID=LSTA.31053.1.p1;Parent=GENE.LSTA.31053.1~~LSTA.31053.1.p1;Name=ORF%20type%3A3prime_partial%20len%3A556%20%28%2B%29%2Cscore%3D80.94%2Clcl%7CNW_013327979.1_prot_XP_013080538.1_17736%7C46.306%7C8.72e-156%2CTSP_1%7CPF00090.19%7C1.8e%2B04%2CTSP_1%7CPF00090.19%7C1.1%2CTSP_1%7CPF00090.19%7C1.8e%2B04%2CTSP_1%7CPF00090.19%7C6.3e-08%2CTIL%7CPF01826.17%7C1.8e%2B04%2CTIL%7CPF01826.17%7C2.8e-05%2CTIL%7CPF01826.17%7C1.8e%2B04%2CTIL%7CPF01826.17%7C4.4e%2B02
LSTA.31053.1	transdecoder	five_prime_UTR	1	84	.	+	.	ID=LSTA.31053.1.p1.utr5p1;Parent=LSTA.31053.1.p1
LSTA.31053.1	transdecoder	exon	1	1666	.	+	.	ID=LSTA.31053.1.p1.exon1;Parent=LSTA.31053.1.p1
LSTA.31053.1	transdecoder	CDS	85	1665	.	+	0	ID=cds.LSTA.31053.1.p1;Parent=LSTA.31053.1.p1
LSTA.31055.1	transdecoder	gene	1	2329	.	-	.	ID=GENE.LSTA.31055.1~~LSTA.31055.1.p1;Name=ORF%20type%3A5prime_partial%20len%3A622%20%28-%29%2Cscore%3D168.80%2Clcl%7CNW_013202997.1_prot_XP_013071282.1_9555%7C46.452%7C2.09e-26%2CDUF211%7CPF02680.14%7C8.9%2CDUF211%7CPF02680.14%7C7.6%2CHerpes_LMP1%7CPF05297.11%7C13
LSTA.31055.1	transdecoder	mRNA	1	2329	.	-	.	ID=LSTA.31055.1.p1;Parent=GENE.LSTA.31055.1~~LSTA.31055.1.p1;Name=ORF%20type%3A5prime_partial%20len%3A622%20%28-%29%2Cscore%3D168.80%2Clcl%7CNW_013202997.1_prot_XP_013071282.1_9555%7C46.452%7C2.09e-26%2CDUF211%7CPF02680.14%7C8.9%2CDUF211%7CPF02680.14%7C7.6%2CHerpes_LMP1%7CPF05297.11%7C13
LSTA.31055.1	transdecoder	exon	1	2329	.	-	.	ID=LSTA.31055.1.p1.exon1;Parent=LSTA.31055.1.p1
LSTA.31055.1	transdecoder	CDS	462	2327	.	-	0	ID=cds.LSTA.31055.1.p1;Parent=LSTA.31055.1.p1
LSTA.31055.1	transdecoder	three_prime_UTR	1	461	.	-	.	ID=LSTA.31055.1.p1.utr3p1;Parent=LSTA.31055.1.p1
LSTA.31055.2	transdecoder	gene	1	2287	.	-	.	ID=GENE.LSTA.31055.2~~LSTA.31055.2.p1;Name=ORF%20type%3A5prime_partial%20len%3A608%20%28-%29%2Cscore%3D163.40%2Clcl%7CNW_013202997.1_prot_XP_013071282.1_9555%7C46.452%7C1.63e-26%2CHerpes_LMP1%7CPF05297.11%7C13
LSTA.31055.2	transdecoder	mRNA	1	2287	.	-	.	ID=LSTA.31055.2.p1;Parent=GENE.LSTA.31055.2~~LSTA.31055.2.p1;Name=ORF%20type%3A5prime_partial%20len%3A608%20%28-%29%2Cscore%3D163.40%2Clcl%7CNW_013202997.1_prot_XP_013071282.1_9555%7C46.452%7C1.63e-26%2CHerpes_LMP1%7CPF05297.11%7C13
LSTA.31055.2	transdecoder	exon	1	2287	.	-	.	ID=LSTA.31055.2.p1.exon1;Parent=LSTA.31055.2.p1
LSTA.31055.2	transdecoder	CDS	462	2285	.	-	0	ID=cds.LSTA.31055.2.p1;Parent=LSTA.31055.2.p1
LSTA.31055.2	transdecoder	three_prime_UTR	1	461	.	-	.	ID=LSTA.31055.2.p1.utr3p1;Parent=LSTA.31055.2.p1
LSTA.31056.1	transdecoder	gene	1	769	.	+	.	ID=GENE.LSTA.31056.1~~LSTA.31056.1.p1;Name=ORF%20type%3A3prime_partial%20len%3A160%20%28%2B%29%2Cscore%3D44.65%2Clcl%7CNW_004797737.1_prot_XP_005105415.2_18457%7C66.667%7C1.52e-23%2CHerpes_LMP1%7CPF05297.11%7C0.0021
LSTA.31056.1	transdecoder	mRNA	1	769	.	+	.	ID=LSTA.31056.1.p1;Parent=GENE.LSTA.31056.1~~LSTA.31056.1.p1;Name=ORF%20type%3A3prime_partial%20len%3A160%20%28%2B%29%2Cscore%3D44.65%2Clcl%7CNW_004797737.1_prot_XP_005105415.2_18457%7C66.667%7C1.52e-23%2CHerpes_LMP1%7CPF05297.11%7C0.0021
LSTA.31056.1	transdecoder	five_prime_UTR	1	290	.	+	.	ID=LSTA.31056.1.p1.utr5p1;Parent=LSTA.31056.1.p1
LSTA.31056.1	transdecoder	exon	1	769	.	+	.	ID=LSTA.31056.1.p1.exon1;Parent=LSTA.31056.1.p1
LSTA.31056.1	transdecoder	CDS	291	767	.	+	0	ID=cds.LSTA.31056.1.p1;Parent=LSTA.31056.1.p1
LSTA.3106.1	transdecoder	gene	1	3937	.	+	.	ID=GENE.LSTA.3106.1~~LSTA.3106.1.p1;Name=ORF%20type%3Acomplete%20len%3A545%20%28%2B%29%2Cscore%3D96.26%2Clcl%7CNW_013425548.1_prot_XP_013088468.1_24795%7C69.517%7C0.0%2CCoaE%7CPF01121.20%7C1.3e-43%2CCTP_transf_like%7CPF01467.26%7C4.7e-05%2CAAA_18%7CPF13238.6%7C6e%2B03%2CAAA_18%7CPF13238.6%7C0.032%2CAAA_28%7CPF13521.6%7C3.3%2CAAA_28%7CPF13521.6%7C2.8e%2B02
LSTA.3106.1	transdecoder	mRNA	1	3937	.	+	.	ID=LSTA.3106.1.p1;Parent=GENE.LSTA.3106.1~~LSTA.3106.1.p1;Name=ORF%20type%3Acomplete%20len%3A545%20%28%2B%29%2Cscore%3D96.26%2Clcl%7CNW_013425548.1_prot_XP_013088468.1_24795%7C69.517%7C0.0%2CCoaE%7CPF01121.20%7C1.3e-43%2CCTP_transf_like%7CPF01467.26%7C4.7e-05%2CAAA_18%7CPF13238.6%7C6e%2B03%2CAAA_18%7CPF13238.6%7C0.032%2CAAA_28%7CPF13521.6%7C3.3%2CAAA_28%7CPF13521.6%7C2.8e%2B02
LSTA.3106.1	transdecoder	five_prime_UTR	1	102	.	+	.	ID=LSTA.3106.1.p1.utr5p1;Parent=LSTA.3106.1.p1
LSTA.3106.1	transdecoder	exon	1	3937	.	+	.	ID=LSTA.3106.1.p1.exon1;Parent=LSTA.3106.1.p1
LSTA.3106.1	transdecoder	CDS	103	1737	.	+	0	ID=cds.LSTA.3106.1.p1;Parent=LSTA.3106.1.p1
LSTA.3106.1	transdecoder	three_prime_UTR	1738	3937	.	+	.	ID=LSTA.3106.1.p1.utr3p1;Parent=LSTA.3106.1.p1
LSTA.3106.2	transdecoder	gene	1	3949	.	+	.	ID=GENE.LSTA.3106.2~~LSTA.3106.2.p1;Name=ORF%20type%3Acomplete%20len%3A542%20%28%2B%29%2Cscore%3D93.84%2Clcl%7CNW_013425548.1_prot_XP_013088468.1_24795%7C69.145%7C0.0%2CCoaE%7CPF01121.20%7C1.8e-40%2CCTP_transf_like%7CPF01467.26%7C4.6e-05%2CAAA_18%7CPF13238.6%7C6e%2B03%2CAAA_18%7CPF13238.6%7C0.035%2CAAA_18%7CPF13238.6%7C5.3e%2B03
LSTA.3106.2	transdecoder	mRNA	1	3949	.	+	.	ID=LSTA.3106.2.p1;Parent=GENE.LSTA.3106.2~~LSTA.3106.2.p1;Name=ORF%20type%3Acomplete%20len%3A542%20%28%2B%29%2Cscore%3D93.84%2Clcl%7CNW_013425548.1_prot_XP_013088468.1_24795%7C69.145%7C0.0%2CCoaE%7CPF01121.20%7C1.8e-40%2CCTP_transf_like%7CPF01467.26%7C4.6e-05%2CAAA_18%7CPF13238.6%7C6e%2B03%2CAAA_18%7CPF13238.6%7C0.035%2CAAA_18%7CPF13238.6%7C5.3e%2B03
LSTA.3106.2	transdecoder	five_prime_UTR	1	123	.	+	.	ID=LSTA.3106.2.p1.utr5p1;Parent=LSTA.3106.2.p1
LSTA.3106.2	transdecoder	exon	1	3949	.	+	.	ID=LSTA.3106.2.p1.exon1;Parent=LSTA.3106.2.p1
LSTA.3106.2	transdecoder	CDS	124	1749	.	+	0	ID=cds.LSTA.3106.2.p1;Parent=LSTA.3106.2.p1
LSTA.3106.2	transdecoder	three_prime_UTR	1750	3949	.	+	.	ID=LSTA.3106.2.p1.utr3p1;Parent=LSTA.3106.2.p1
LSTA.3106.3	transdecoder	gene	1	4099	.	+	.	ID=GENE.LSTA.3106.3~~LSTA.3106.3.p1;Name=ORF%20type%3Acomplete%20len%3A545%20%28%2B%29%2Cscore%3D96.26%2Clcl%7CNW_013425548.1_prot_XP_013088468.1_24795%7C69.517%7C0.0%2CCoaE%7CPF01121.20%7C1.3e-43%2CCTP_transf_like%7CPF01467.26%7C4.7e-05%2CAAA_18%7CPF13238.6%7C6e%2B03%2CAAA_18%7CPF13238.6%7C0.032%2CAAA_28%7CPF13521.6%7C3.3%2CAAA_28%7CPF13521.6%7C2.8e%2B02
LSTA.3106.3	transdecoder	mRNA	1	4099	.	+	.	ID=LSTA.3106.3.p1;Parent=GENE.LSTA.3106.3~~LSTA.3106.3.p1;Name=ORF%20type%3Acomplete%20len%3A545%20%28%2B%29%2Cscore%3D96.26%2Clcl%7CNW_013425548.1_prot_XP_013088468.1_24795%7C69.517%7C0.0%2CCoaE%7CPF01121.20%7C1.3e-43%2CCTP_transf_like%7CPF01467.26%7C4.7e-05%2CAAA_18%7CPF13238.6%7C6e%2B03%2CAAA_18%7CPF13238.6%7C0.032%2CAAA_28%7CPF13521.6%7C3.3%2CAAA_28%7CPF13521.6%7C2.8e%2B02
LSTA.3106.3	transdecoder	five_prime_UTR	1	264	.	+	.	ID=LSTA.3106.3.p1.utr5p1;Parent=LSTA.3106.3.p1
LSTA.3106.3	transdecoder	exon	1	4099	.	+	.	ID=LSTA.3106.3.p1.exon1;Parent=LSTA.3106.3.p1
LSTA.3106.3	transdecoder	CDS	265	1899	.	+	0	ID=cds.LSTA.3106.3.p1;Parent=LSTA.3106.3.p1
LSTA.3106.3	transdecoder	three_prime_UTR	1900	4099	.	+	.	ID=LSTA.3106.3.p1.utr3p1;Parent=LSTA.3106.3.p1
LSTA.31063.1	transdecoder	gene	1	1162	.	-	.	ID=GENE.LSTA.31063.1~~LSTA.31063.1.p1;Name=ORF%20type%3A5prime_partial%20len%3A347%20%28-%29%2Cscore%3D26.23%2Clcl%7CNW_011936998.1_prot_XP_011451618.1_30394%7C30.453%7C3.30e-20%2Czf-CCHC%7CPF00098.23%7C0.0028%2Czf-CCHC%7CPF00098.23%7C7.2e%2B03%2CAsp_protease_2%7CPF13650.6%7C0.011%2CPilI%7CPF10623.9%7C0.056%2CRVP%7CPF00077.20%7C0.25%2CRVP%7CPF00077.20%7C3.8e%2B03
LSTA.31063.1	transdecoder	mRNA	1	1162	.	-	.	ID=LSTA.31063.1.p1;Parent=GENE.LSTA.31063.1~~LSTA.31063.1.p1;Name=ORF%20type%3A5prime_partial%20len%3A347%20%28-%29%2Cscore%3D26.23%2Clcl%7CNW_011936998.1_prot_XP_011451618.1_30394%7C30.453%7C3.30e-20%2Czf-CCHC%7CPF00098.23%7C0.0028%2Czf-CCHC%7CPF00098.23%7C7.2e%2B03%2CAsp_protease_2%7CPF13650.6%7C0.011%2CPilI%7CPF10623.9%7C0.056%2CRVP%7CPF00077.20%7C0.25%2CRVP%7CPF00077.20%7C3.8e%2B03
LSTA.31063.1	transdecoder	exon	1	1162	.	-	.	ID=LSTA.31063.1.p1.exon1;Parent=LSTA.31063.1.p1
LSTA.31063.1	transdecoder	CDS	120	1160	.	-	0	ID=cds.LSTA.31063.1.p1;Parent=LSTA.31063.1.p1
LSTA.31063.1	transdecoder	three_prime_UTR	1	119	.	-	.	ID=LSTA.31063.1.p1.utr3p1;Parent=LSTA.31063.1.p1
LSTA.31064.1	transdecoder	gene	1	725	.	+	.	ID=GENE.LSTA.31064.1~~LSTA.31064.1.p1;Name=ORF%20type%3Acomplete%20len%3A131%20%28%2B%29%2Cscore%3D27.57%2Clcl%7CNW_013193400.1_prot_XP_013078510.1_1752%7C94.215%7C1.07e-81%2CArf%7CPF00025.21%7C2.5e-28%2CRoc%7CPF08477.13%7C2.1e-12%2CRas%7CPF00071.22%7C9.9e-08%2CGtr1_RagA%7CPF04670.12%7C3.9e-07%2CG-alpha%7CPF00503.20%7C0.057%2CG-alpha%7CPF00503.20%7C0.0026%2CMMR_HSR1%7CPF01926.23%7C6e-06%2CSRPRB%7CPF09439.10%7C9.6e-06
LSTA.31064.1	transdecoder	mRNA	1	725	.	+	.	ID=LSTA.31064.1.p1;Parent=GENE.LSTA.31064.1~~LSTA.31064.1.p1;Name=ORF%20type%3Acomplete%20len%3A131%20%28%2B%29%2Cscore%3D27.57%2Clcl%7CNW_013193400.1_prot_XP_013078510.1_1752%7C94.215%7C1.07e-81%2CArf%7CPF00025.21%7C2.5e-28%2CRoc%7CPF08477.13%7C2.1e-12%2CRas%7CPF00071.22%7C9.9e-08%2CGtr1_RagA%7CPF04670.12%7C3.9e-07%2CG-alpha%7CPF00503.20%7C0.057%2CG-alpha%7CPF00503.20%7C0.0026%2CMMR_HSR1%7CPF01926.23%7C6e-06%2CSRPRB%7CPF09439.10%7C9.6e-06
LSTA.31064.1	transdecoder	five_prime_UTR	1	311	.	+	.	ID=LSTA.31064.1.p1.utr5p1;Parent=LSTA.31064.1.p1
LSTA.31064.1	transdecoder	exon	1	725	.	+	.	ID=LSTA.31064.1.p1.exon1;Parent=LSTA.31064.1.p1
LSTA.31064.1	transdecoder	CDS	312	704	.	+	0	ID=cds.LSTA.31064.1.p1;Parent=LSTA.31064.1.p1
LSTA.31064.1	transdecoder	three_prime_UTR	705	725	.	+	.	ID=LSTA.31064.1.p1.utr3p1;Parent=LSTA.31064.1.p1
LSTA.31066.1	transdecoder	gene	1	463	.	+	.	ID=GENE.LSTA.31066.1~~LSTA.31066.1.p1;Name=ORF%20type%3Ainternal%20len%3A154%20%28%2B%29%2Cscore%3D54.66%2Clcl%7CNW_013203218.1_prot_XP_013071322.1_9590%7C75.887%7C7.55e-61
LSTA.31066.1	transdecoder	mRNA	1	463	.	+	.	ID=LSTA.31066.1.p1;Parent=GENE.LSTA.31066.1~~LSTA.31066.1.p1;Name=ORF%20type%3Ainternal%20len%3A154%20%28%2B%29%2Cscore%3D54.66%2Clcl%7CNW_013203218.1_prot_XP_013071322.1_9590%7C75.887%7C7.55e-61
LSTA.31066.1	transdecoder	exon	1	463	.	+	.	ID=LSTA.31066.1.p1.exon1;Parent=LSTA.31066.1.p1
LSTA.31066.1	transdecoder	CDS	3	461	.	+	0	ID=cds.LSTA.31066.1.p1;Parent=LSTA.31066.1.p1
LSTA.31067.1	transdecoder	gene	1	3897	.	+	.	ID=GENE.LSTA.31067.1~~LSTA.31067.1.p1;Name=ORF%20type%3A5prime_partial%20len%3A110%20%28%2B%29%2Cscore%3D25.47%2Clcl%7CNW_004797870.1_prot_XP_005107456.2_20665%7C69.725%7C8.69e-52%2CTetraspanin%7CPF00335.20%7C5.7e-18
LSTA.31067.1	transdecoder	mRNA	1	3897	.	+	.	ID=LSTA.31067.1.p1;Parent=GENE.LSTA.31067.1~~LSTA.31067.1.p1;Name=ORF%20type%3A5prime_partial%20len%3A110%20%28%2B%29%2Cscore%3D25.47%2Clcl%7CNW_004797870.1_prot_XP_005107456.2_20665%7C69.725%7C8.69e-52%2CTetraspanin%7CPF00335.20%7C5.7e-18
LSTA.31067.1	transdecoder	exon	1	3897	.	+	.	ID=LSTA.31067.1.p1.exon1;Parent=LSTA.31067.1.p1
LSTA.31067.1	transdecoder	CDS	1	330	.	+	0	ID=cds.LSTA.31067.1.p1;Parent=LSTA.31067.1.p1
LSTA.31067.1	transdecoder	three_prime_UTR	331	3897	.	+	.	ID=LSTA.31067.1.p1.utr3p1;Parent=LSTA.31067.1.p1
LSTA.3107.1	transdecoder	gene	1	1435	.	+	.	ID=GENE.LSTA.3107.1~~LSTA.3107.1.p1;Name=ORF%20type%3A3prime_partial%20len%3A238%20%28%2B%29%2Cscore%3D27.46%2Clcl%7CNW_013446441.1_prot_XP_013092189.1_28099%7C36.275%7C1.57e-33%2CSomatomedin_B%7CPF01033.17%7C2.8
LSTA.3107.1	transdecoder	mRNA	1	1435	.	+	.	ID=LSTA.3107.1.p1;Parent=GENE.LSTA.3107.1~~LSTA.3107.1.p1;Name=ORF%20type%3A3prime_partial%20len%3A238%20%28%2B%29%2Cscore%3D27.46%2Clcl%7CNW_013446441.1_prot_XP_013092189.1_28099%7C36.275%7C1.57e-33%2CSomatomedin_B%7CPF01033.17%7C2.8
LSTA.3107.1	transdecoder	five_prime_UTR	1	724	.	+	.	ID=LSTA.3107.1.p1.utr5p1;Parent=LSTA.3107.1.p1
LSTA.3107.1	transdecoder	exon	1	1435	.	+	.	ID=LSTA.3107.1.p1.exon1;Parent=LSTA.3107.1.p1
LSTA.3107.1	transdecoder	CDS	725	1435	.	+	0	ID=cds.LSTA.3107.1.p1;Parent=LSTA.3107.1.p1
LSTA.31070.1	transdecoder	gene	1	2664	.	+	.	ID=GENE.LSTA.31070.1~~LSTA.31070.1.p1;Name=ORF%20type%3Acomplete%20len%3A262%20%28%2B%29%2Cscore%3D57.50%2Clcl%7CNW_013421473.1_prot_XP_013087187.1_23669%7C93.462%7C2.75e-178%2C14-3-3%7CPF00244.20%7C8e-99%2CYbaB_DNA_bd%7CPF02575.16%7C4.6e%2B03%2CYbaB_DNA_bd%7CPF02575.16%7C7.9%2CYbaB_DNA_bd%7CPF02575.16%7C65%2CTPR_8%7CPF13181.6%7C3.6%2CTPR_8%7CPF13181.6%7C3.1e%2B03%2CTPR_8%7CPF13181.6%7C1.7e%2B02%2CTPR_8%7CPF13181.6%7C1.8e%2B04
LSTA.31070.1	transdecoder	mRNA	1	2664	.	+	.	ID=LSTA.31070.1.p1;Parent=GENE.LSTA.31070.1~~LSTA.31070.1.p1;Name=ORF%20type%3Acomplete%20len%3A262%20%28%2B%29%2Cscore%3D57.50%2Clcl%7CNW_013421473.1_prot_XP_013087187.1_23669%7C93.462%7C2.75e-178%2C14-3-3%7CPF00244.20%7C8e-99%2CYbaB_DNA_bd%7CPF02575.16%7C4.6e%2B03%2CYbaB_DNA_bd%7CPF02575.16%7C7.9%2CYbaB_DNA_bd%7CPF02575.16%7C65%2CTPR_8%7CPF13181.6%7C3.6%2CTPR_8%7CPF13181.6%7C3.1e%2B03%2CTPR_8%7CPF13181.6%7C1.7e%2B02%2CTPR_8%7CPF13181.6%7C1.8e%2B04
LSTA.31070.1	transdecoder	five_prime_UTR	1	92	.	+	.	ID=LSTA.31070.1.p1.utr5p1;Parent=LSTA.31070.1.p1
LSTA.31070.1	transdecoder	exon	1	2664	.	+	.	ID=LSTA.31070.1.p1.exon1;Parent=LSTA.31070.1.p1
LSTA.31070.1	transdecoder	CDS	93	878	.	+	0	ID=cds.LSTA.31070.1.p1;Parent=LSTA.31070.1.p1
LSTA.31070.1	transdecoder	three_prime_UTR	879	2664	.	+	.	ID=LSTA.31070.1.p1.utr3p1;Parent=LSTA.31070.1.p1
LSTA.31072.1	transdecoder	gene	1	1263	.	+	.	ID=GENE.LSTA.31072.1~~LSTA.31072.1.p1;Name=ORF%20type%3Acomplete%20len%3A248%20%28%2B%29%2Cscore%3D42.07%2Clcl%7CNW_013486742.1_prot_XP_013096327.1_31745%7C37.945%7C5.04e-45%2C7tm_1%7CPF00001.21%7C1.9e-05%2C7TM_GPCR_Srw%7CPF10324.9%7C0.0001%2CDUF1891%7CPF09004.10%7C3e%2B03%2CDUF1891%7CPF09004.10%7C2.9e%2B03%2CDUF1891%7CPF09004.10%7C0.78%2CDUF1891%7CPF09004.10%7C2.1e%2B03
LSTA.31072.1	transdecoder	mRNA	1	1263	.	+	.	ID=LSTA.31072.1.p1;Parent=GENE.LSTA.31072.1~~LSTA.31072.1.p1;Name=ORF%20type%3Acomplete%20len%3A248%20%28%2B%29%2Cscore%3D42.07%2Clcl%7CNW_013486742.1_prot_XP_013096327.1_31745%7C37.945%7C5.04e-45%2C7tm_1%7CPF00001.21%7C1.9e-05%2C7TM_GPCR_Srw%7CPF10324.9%7C0.0001%2CDUF1891%7CPF09004.10%7C3e%2B03%2CDUF1891%7CPF09004.10%7C2.9e%2B03%2CDUF1891%7CPF09004.10%7C0.78%2CDUF1891%7CPF09004.10%7C2.1e%2B03
LSTA.31072.1	transdecoder	five_prime_UTR	1	171	.	+	.	ID=LSTA.31072.1.p1.utr5p1;Parent=LSTA.31072.1.p1
LSTA.31072.1	transdecoder	exon	1	1263	.	+	.	ID=LSTA.31072.1.p1.exon1;Parent=LSTA.31072.1.p1
LSTA.31072.1	transdecoder	CDS	172	915	.	+	0	ID=cds.LSTA.31072.1.p1;Parent=LSTA.31072.1.p1
LSTA.31072.1	transdecoder	three_prime_UTR	916	1263	.	+	.	ID=LSTA.31072.1.p1.utr3p1;Parent=LSTA.31072.1.p1
LSTA.31073.1	transdecoder	gene	1	419	.	+	.	ID=GENE.LSTA.31073.1~~LSTA.31073.1.p1;Name=ORF%20type%3Ainternal%20len%3A140%20%28%2B%29%2Cscore%3D20.60%2Clcl%7CNW_004797323.1_prot_XP_012934917.1_4364%7C37.607%7C1.43e-21%2C7tm_1%7CPF00001.21%7C1.9e-07%2COrai-1%7CPF07856.12%7C0.085
LSTA.31073.1	transdecoder	mRNA	1	419	.	+	.	ID=LSTA.31073.1.p1;Parent=GENE.LSTA.31073.1~~LSTA.31073.1.p1;Name=ORF%20type%3Ainternal%20len%3A140%20%28%2B%29%2Cscore%3D20.60%2Clcl%7CNW_004797323.1_prot_XP_012934917.1_4364%7C37.607%7C1.43e-21%2C7tm_1%7CPF00001.21%7C1.9e-07%2COrai-1%7CPF07856.12%7C0.085
LSTA.31073.1	transdecoder	exon	1	419	.	+	.	ID=LSTA.31073.1.p1.exon1;Parent=LSTA.31073.1.p1
LSTA.31073.1	transdecoder	CDS	1	417	.	+	0	ID=cds.LSTA.31073.1.p1;Parent=LSTA.31073.1.p1
LSTA.31074.1	transdecoder	gene	1	1630	.	+	.	ID=GENE.LSTA.31074.1~~LSTA.31074.1.p2;Name=ORF%20type%3Acomplete%20len%3A127%20%28%2B%29%2Cscore%3D20.10%2Clcl%7CNW_004797279.1_prot_XP_005089907.1_1180%7C64.286%7C7.65e-54%2CHAGH_C%7CPF16123.5%7C5.4e-22
LSTA.31074.1	transdecoder	mRNA	1	1630	.	+	.	ID=LSTA.31074.1.p2;Parent=GENE.LSTA.31074.1~~LSTA.31074.1.p2;Name=ORF%20type%3Acomplete%20len%3A127%20%28%2B%29%2Cscore%3D20.10%2Clcl%7CNW_004797279.1_prot_XP_005089907.1_1180%7C64.286%7C7.65e-54%2CHAGH_C%7CPF16123.5%7C5.4e-22
LSTA.31074.1	transdecoder	five_prime_UTR	1	969	.	+	.	ID=LSTA.31074.1.p2.utr5p1;Parent=LSTA.31074.1.p2
LSTA.31074.1	transdecoder	exon	1	1630	.	+	.	ID=LSTA.31074.1.p2.exon1;Parent=LSTA.31074.1.p2
LSTA.31074.1	transdecoder	CDS	970	1350	.	+	0	ID=cds.LSTA.31074.1.p2;Parent=LSTA.31074.1.p2
LSTA.31074.1	transdecoder	three_prime_UTR	1351	1630	.	+	.	ID=LSTA.31074.1.p2.utr3p1;Parent=LSTA.31074.1.p2
LSTA.31074.1	transdecoder	gene	1	1630	.	+	.	ID=GENE.LSTA.31074.1~~LSTA.31074.1.p1;Name=ORF%20type%3Acomplete%20len%3A141%20%28%2B%29%2Cscore%3D3.06%2Clcl%7CNW_004797279.1_prot_XP_005089907.1_1180%7C76.259%7C9.69e-77%2CLactamase_B%7CPF00753.27%7C2.5e-11%2CLactamase_B_2%7CPF12706.7%7C1.5e-06%2CLactamase_B_3%7CPF13483.6%7C9.6e-05%2CLactamase_B_6%7CPF16661.5%7C0.039%2CPeptidase_C39%7CPF03412.15%7C0.11
LSTA.31074.1	transdecoder	mRNA	1	1630	.	+	.	ID=LSTA.31074.1.p1;Parent=GENE.LSTA.31074.1~~LSTA.31074.1.p1;Name=ORF%20type%3Acomplete%20len%3A141%20%28%2B%29%2Cscore%3D3.06%2Clcl%7CNW_004797279.1_prot_XP_005089907.1_1180%7C76.259%7C9.69e-77%2CLactamase_B%7CPF00753.27%7C2.5e-11%2CLactamase_B_2%7CPF12706.7%7C1.5e-06%2CLactamase_B_3%7CPF13483.6%7C9.6e-05%2CLactamase_B_6%7CPF16661.5%7C0.039%2CPeptidase_C39%7CPF03412.15%7C0.11
LSTA.31074.1	transdecoder	five_prime_UTR	1	376	.	+	.	ID=LSTA.31074.1.p1.utr5p1;Parent=LSTA.31074.1.p1
LSTA.31074.1	transdecoder	exon	1	1630	.	+	.	ID=LSTA.31074.1.p1.exon1;Parent=LSTA.31074.1.p1
LSTA.31074.1	transdecoder	CDS	377	799	.	+	0	ID=cds.LSTA.31074.1.p1;Parent=LSTA.31074.1.p1
LSTA.31074.1	transdecoder	three_prime_UTR	800	1630	.	+	.	ID=LSTA.31074.1.p1.utr3p1;Parent=LSTA.31074.1.p1
LSTA.31074.2	transdecoder	gene	1	1624	.	+	.	ID=GENE.LSTA.31074.2~~LSTA.31074.2.p1;Name=ORF%20type%3Acomplete%20len%3A323%20%28%2B%29%2Cscore%3D29.84%2Clcl%7CNW_004797279.1_prot_XP_005089907.1_1180%7C69.565%7C1.44e-172%2CHAGH_C%7CPF16123.5%7C5.5e-21%2CLactamase_B%7CPF00753.27%7C3.1e-13%2CLactamase_B_2%7CPF12706.7%7C3.9e-06%2CLactamase_B_3%7CPF13483.6%7C5.7e-05%2CLactamase_B_3%7CPF13483.6%7C1.9e%2B03%2CLactamase_B_6%7CPF16661.5%7C0.18
LSTA.31074.2	transdecoder	mRNA	1	1624	.	+	.	ID=LSTA.31074.2.p1;Parent=GENE.LSTA.31074.2~~LSTA.31074.2.p1;Name=ORF%20type%3Acomplete%20len%3A323%20%28%2B%29%2Cscore%3D29.84%2Clcl%7CNW_004797279.1_prot_XP_005089907.1_1180%7C69.565%7C1.44e-172%2CHAGH_C%7CPF16123.5%7C5.5e-21%2CLactamase_B%7CPF00753.27%7C3.1e-13%2CLactamase_B_2%7CPF12706.7%7C3.9e-06%2CLactamase_B_3%7CPF13483.6%7C5.7e-05%2CLactamase_B_3%7CPF13483.6%7C1.9e%2B03%2CLactamase_B_6%7CPF16661.5%7C0.18
LSTA.31074.2	transdecoder	five_prime_UTR	1	375	.	+	.	ID=LSTA.31074.2.p1.utr5p1;Parent=LSTA.31074.2.p1
LSTA.31074.2	transdecoder	exon	1	1624	.	+	.	ID=LSTA.31074.2.p1.exon1;Parent=LSTA.31074.2.p1
LSTA.31074.2	transdecoder	CDS	376	1344	.	+	0	ID=cds.LSTA.31074.2.p1;Parent=LSTA.31074.2.p1
LSTA.31074.2	transdecoder	three_prime_UTR	1345	1624	.	+	.	ID=LSTA.31074.2.p1.utr3p1;Parent=LSTA.31074.2.p1
LSTA.31074.3	transdecoder	gene	1	1646	.	+	.	ID=GENE.LSTA.31074.3~~LSTA.31074.3.p1;Name=ORF%20type%3Acomplete%20len%3A127%20%28%2B%29%2Cscore%3D20.10%2Clcl%7CNW_004797279.1_prot_XP_005089907.1_1180%7C64.286%7C7.65e-54%2CHAGH_C%7CPF16123.5%7C5.4e-22
LSTA.31074.3	transdecoder	mRNA	1	1646	.	+	.	ID=LSTA.31074.3.p1;Parent=GENE.LSTA.31074.3~~LSTA.31074.3.p1;Name=ORF%20type%3Acomplete%20len%3A127%20%28%2B%29%2Cscore%3D20.10%2Clcl%7CNW_004797279.1_prot_XP_005089907.1_1180%7C64.286%7C7.65e-54%2CHAGH_C%7CPF16123.5%7C5.4e-22
LSTA.31074.3	transdecoder	five_prime_UTR	1	985	.	+	.	ID=LSTA.31074.3.p1.utr5p1;Parent=LSTA.31074.3.p1
LSTA.31074.3	transdecoder	exon	1	1646	.	+	.	ID=LSTA.31074.3.p1.exon1;Parent=LSTA.31074.3.p1
LSTA.31074.3	transdecoder	CDS	986	1366	.	+	0	ID=cds.LSTA.31074.3.p1;Parent=LSTA.31074.3.p1
LSTA.31074.3	transdecoder	three_prime_UTR	1367	1646	.	+	.	ID=LSTA.31074.3.p1.utr3p1;Parent=LSTA.31074.3.p1
LSTA.31074.4	transdecoder	gene	1	1272	.	+	.	ID=GENE.LSTA.31074.4~~LSTA.31074.4.p1;Name=ORF%20type%3Acomplete%20len%3A264%20%28%2B%29%2Cscore%3D37.21%2Clcl%7CNW_004797279.1_prot_XP_005089907.1_1180%7C68.441%7C4.94e-137%2CHAGH_C%7CPF16123.5%7C3.7e-21%2CLactamase_B%7CPF00753.27%7C1.9e-13%2CLactamase_B_2%7CPF12706.7%7C2.4e-06%2CLactamase_B_3%7CPF13483.6%7C3.7e-05%2CLactamase_B_3%7CPF13483.6%7C1.5e%2B03%2CLactamase_B_6%7CPF16661.5%7C0.13
LSTA.31074.4	transdecoder	mRNA	1	1272	.	+	.	ID=LSTA.31074.4.p1;Parent=GENE.LSTA.31074.4~~LSTA.31074.4.p1;Name=ORF%20type%3Acomplete%20len%3A264%20%28%2B%29%2Cscore%3D37.21%2Clcl%7CNW_004797279.1_prot_XP_005089907.1_1180%7C68.441%7C4.94e-137%2CHAGH_C%7CPF16123.5%7C3.7e-21%2CLactamase_B%7CPF00753.27%7C1.9e-13%2CLactamase_B_2%7CPF12706.7%7C2.4e-06%2CLactamase_B_3%7CPF13483.6%7C3.7e-05%2CLactamase_B_3%7CPF13483.6%7C1.5e%2B03%2CLactamase_B_6%7CPF16661.5%7C0.13
LSTA.31074.4	transdecoder	five_prime_UTR	1	200	.	+	.	ID=LSTA.31074.4.p1.utr5p1;Parent=LSTA.31074.4.p1
LSTA.31074.4	transdecoder	exon	1	1272	.	+	.	ID=LSTA.31074.4.p1.exon1;Parent=LSTA.31074.4.p1
LSTA.31074.4	transdecoder	CDS	201	992	.	+	0	ID=cds.LSTA.31074.4.p1;Parent=LSTA.31074.4.p1
LSTA.31074.4	transdecoder	three_prime_UTR	993	1272	.	+	.	ID=LSTA.31074.4.p1.utr3p1;Parent=LSTA.31074.4.p1
LSTA.31075.1	transdecoder	gene	1	2026	.	+	.	ID=GENE.LSTA.31075.1~~LSTA.31075.1.p1;Name=ORF%20type%3A5prime_partial%20len%3A234%20%28%2B%29%2Cscore%3D54.08%2Clcl%7CNW_004797279.1_prot_XP_005089881.1_1177%7C82.833%7C4.67e-147%2CNUDIX%7CPF00293.28%7C3.2e-20
LSTA.31075.1	transdecoder	mRNA	1	2026	.	+	.	ID=LSTA.31075.1.p1;Parent=GENE.LSTA.31075.1~~LSTA.31075.1.p1;Name=ORF%20type%3A5prime_partial%20len%3A234%20%28%2B%29%2Cscore%3D54.08%2Clcl%7CNW_004797279.1_prot_XP_005089881.1_1177%7C82.833%7C4.67e-147%2CNUDIX%7CPF00293.28%7C3.2e-20
LSTA.31075.1	transdecoder	exon	1	2026	.	+	.	ID=LSTA.31075.1.p1.exon1;Parent=LSTA.31075.1.p1
LSTA.31075.1	transdecoder	CDS	3	704	.	+	0	ID=cds.LSTA.31075.1.p1;Parent=LSTA.31075.1.p1
LSTA.31075.1	transdecoder	three_prime_UTR	705	2026	.	+	.	ID=LSTA.31075.1.p1.utr3p1;Parent=LSTA.31075.1.p1
# refined start codon: 3 -> 75 (score: 2.060)
LSTA.3108.1	transdecoder	gene	1	3553	.	+	.	ID=GENE.LSTA.3108.1~~LSTA.3108.1.p1;Name=ORF%20type%3Acomplete%20len%3A1090%20%28%2B%29%2Cscore%3D269.98%2Clcl%7CNW_013193404.1_prot_XP_013079556.1_1862%7C71.778%7C0.0%2CDUF917%7CPF06032.12%7C4.6e%2B02%2CDUF917%7CPF06032.12%7C3.6e-90%2CHydantoinase_A%7CPF01968.18%7C17%2CHydantoinase_A%7CPF01968.18%7C5.6e-25%2CHydantoinase_A%7CPF01968.18%7C0.031%2CHydant_A_N%7CPF05378.13%7C6.2e-26%2CHydant_A_N%7CPF05378.13%7C11%2CHydant_A_N%7CPF05378.13%7C1.3e%2B03%2CMutL%7CPF13941.6%7C0.19%2CMutL%7CPF13941.6%7C9e%2B02%2CMutL%7CPF13941.6%7C0.31%2CBcrAD_BadFG%7CPF01869.20%7C0.038%2CBcrAD_BadFG%7CPF01869.20%7C3.4e%2B03%2CFtsA%7CPF14450.6%7C3.3%2CFtsA%7CPF14450.6%7C0.41%2CStbA%7CPF06406.11%7C2.8e%2B02%2CStbA%7CPF06406.11%7C23%2CStbA%7CPF06406.11%7C2.4
LSTA.3108.1	transdecoder	mRNA	1	3553	.	+	.	ID=LSTA.3108.1.p1;Parent=GENE.LSTA.3108.1~~LSTA.3108.1.p1;Name=ORF%20type%3Acomplete%20len%3A1090%20%28%2B%29%2Cscore%3D269.98%2Clcl%7CNW_013193404.1_prot_XP_013079556.1_1862%7C71.778%7C0.0%2CDUF917%7CPF06032.12%7C4.6e%2B02%2CDUF917%7CPF06032.12%7C3.6e-90%2CHydantoinase_A%7CPF01968.18%7C17%2CHydantoinase_A%7CPF01968.18%7C5.6e-25%2CHydantoinase_A%7CPF01968.18%7C0.031%2CHydant_A_N%7CPF05378.13%7C6.2e-26%2CHydant_A_N%7CPF05378.13%7C11%2CHydant_A_N%7CPF05378.13%7C1.3e%2B03%2CMutL%7CPF13941.6%7C0.19%2CMutL%7CPF13941.6%7C9e%2B02%2CMutL%7CPF13941.6%7C0.31%2CBcrAD_BadFG%7CPF01869.20%7C0.038%2CBcrAD_BadFG%7CPF01869.20%7C3.4e%2B03%2CFtsA%7CPF14450.6%7C3.3%2CFtsA%7CPF14450.6%7C0.41%2CStbA%7CPF06406.11%7C2.8e%2B02%2CStbA%7CPF06406.11%7C23%2CStbA%7CPF06406.11%7C2.4
LSTA.3108.1	transdecoder	five_prime_UTR	1	74	.	+	.	ID=LSTA.3108.1.p1.utr5p1;Parent=LSTA.3108.1.p1
LSTA.3108.1	transdecoder	exon	1	3553	.	+	.	ID=LSTA.3108.1.p1.exon1;Parent=LSTA.3108.1.p1
LSTA.3108.1	transdecoder	CDS	75	3272	.	+	0	ID=cds.LSTA.3108.1.p1;Parent=LSTA.3108.1.p1
LSTA.3108.1	transdecoder	three_prime_UTR	3273	3553	.	+	.	ID=LSTA.3108.1.p1.utr3p1;Parent=LSTA.3108.1.p1
LSTA.3108.2	transdecoder	gene	1	3981	.	+	.	ID=GENE.LSTA.3108.2~~LSTA.3108.2.p1;Name=ORF%20type%3Acomplete%20len%3A1066%20%28%2B%29%2Cscore%3D267.82%2Clcl%7CNW_013193404.1_prot_XP_013079556.1_1862%7C71.778%7C0.0%2CDUF917%7CPF06032.12%7C4.5e%2B02%2CDUF917%7CPF06032.12%7C3.4e-90%2CHydantoinase_A%7CPF01968.18%7C16%2CHydantoinase_A%7CPF01968.18%7C5.4e-25%2CHydantoinase_A%7CPF01968.18%7C0.03%2CHydant_A_N%7CPF05378.13%7C6.3e-26%2CHydant_A_N%7CPF05378.13%7C10%2CHydant_A_N%7CPF05378.13%7C1.2e%2B03%2CMutL%7CPF13941.6%7C0.18%2CMutL%7CPF13941.6%7C8.8e%2B02%2CMutL%7CPF13941.6%7C0.3%2CFtsA%7CPF14450.6%7C3.3%2CFtsA%7CPF14450.6%7C0.37%2CBcrAD_BadFG%7CPF01869.20%7C0.037%2CBcrAD_BadFG%7CPF01869.20%7C3.3e%2B03%2CStbA%7CPF06406.11%7C3.1e%2B02%2CStbA%7CPF06406.11%7C22%2CStbA%7CPF06406.11%7C2.3
LSTA.3108.2	transdecoder	mRNA	1	3981	.	+	.	ID=LSTA.3108.2.p1;Parent=GENE.LSTA.3108.2~~LSTA.3108.2.p1;Name=ORF%20type%3Acomplete%20len%3A1066%20%28%2B%29%2Cscore%3D267.82%2Clcl%7CNW_013193404.1_prot_XP_013079556.1_1862%7C71.778%7C0.0%2CDUF917%7CPF06032.12%7C4.5e%2B02%2CDUF917%7CPF06032.12%7C3.4e-90%2CHydantoinase_A%7CPF01968.18%7C16%2CHydantoinase_A%7CPF01968.18%7C5.4e-25%2CHydantoinase_A%7CPF01968.18%7C0.03%2CHydant_A_N%7CPF05378.13%7C6.3e-26%2CHydant_A_N%7CPF05378.13%7C10%2CHydant_A_N%7CPF05378.13%7C1.2e%2B03%2CMutL%7CPF13941.6%7C0.18%2CMutL%7CPF13941.6%7C8.8e%2B02%2CMutL%7CPF13941.6%7C0.3%2CFtsA%7CPF14450.6%7C3.3%2CFtsA%7CPF14450.6%7C0.37%2CBcrAD_BadFG%7CPF01869.20%7C0.037%2CBcrAD_BadFG%7CPF01869.20%7C3.3e%2B03%2CStbA%7CPF06406.11%7C3.1e%2B02%2CStbA%7CPF06406.11%7C22%2CStbA%7CPF06406.11%7C2.3
LSTA.3108.2	transdecoder	five_prime_UTR	1	510	.	+	.	ID=LSTA.3108.2.p1.utr5p1;Parent=LSTA.3108.2.p1
LSTA.3108.2	transdecoder	exon	1	3981	.	+	.	ID=LSTA.3108.2.p1.exon1;Parent=LSTA.3108.2.p1
LSTA.3108.2	transdecoder	CDS	511	3708	.	+	0	ID=cds.LSTA.3108.2.p1;Parent=LSTA.3108.2.p1
LSTA.3108.2	transdecoder	three_prime_UTR	3709	3981	.	+	.	ID=LSTA.3108.2.p1.utr3p1;Parent=LSTA.3108.2.p1
LSTA.31081.1	transdecoder	gene	1	2862	.	+	.	ID=GENE.LSTA.31081.1~~LSTA.31081.1.p1;Name=ORF%20type%3Acomplete%20len%3A412%20%28%2B%29%2Cscore%3D61.74%2Clcl%7CNW_004798366.1_prot_XP_005111712.1_25376%7C27.007%7C3.34e-36%2CAAA%7CPF00004.29%7C5.1e-16%2CAAA_16%7CPF13191.6%7C0.036%2CAAA_16%7CPF13191.6%7C48%2CAAA_16%7CPF13191.6%7C1.1e%2B03%2CBac_DnaA%7CPF00308.18%7C0.002%2CAAA_5%7CPF07728.14%7C0.0022%2CAAA_22%7CPF13401.6%7C0.037%2CAAA_22%7CPF13401.6%7C3.8e%2B03%2CSigma54_activ_2%7CPF14532.6%7C0.016%2CIstB_IS21%7CPF01695.17%7C0.06%2CAAA_29%7CPF13555.6%7C0.093%2CAAA_7%7CPF12775.7%7C0.13%2CRNA_helicase%7CPF00910.22%7C0.34%2CAAA_33%7CPF13671.6%7C0.15%2Czf-AD%7CPF07776.15%7C7.4e%2B02%2Czf-AD%7CPF07776.15%7C0.54%2CMCM%7CPF00493.23%7C0.3%2CNACHT%7CPF05729.12%7C0.56%2CNACHT%7CPF05729.12%7C3.9e%2B03%2CRsgA_GTPase%7CPF03193.16%7C1.9%2CRsgA_GTPase%7CPF03193.16%7C4.6e%2B02
LSTA.31081.1	transdecoder	mRNA	1	2862	.	+	.	ID=LSTA.31081.1.p1;Parent=GENE.LSTA.31081.1~~LSTA.31081.1.p1;Name=ORF%20type%3Acomplete%20len%3A412%20%28%2B%29%2Cscore%3D61.74%2Clcl%7CNW_004798366.1_prot_XP_005111712.1_25376%7C27.007%7C3.34e-36%2CAAA%7CPF00004.29%7C5.1e-16%2CAAA_16%7CPF13191.6%7C0.036%2CAAA_16%7CPF13191.6%7C48%2CAAA_16%7CPF13191.6%7C1.1e%2B03%2CBac_DnaA%7CPF00308.18%7C0.002%2CAAA_5%7CPF07728.14%7C0.0022%2CAAA_22%7CPF13401.6%7C0.037%2CAAA_22%7CPF13401.6%7C3.8e%2B03%2CSigma54_activ_2%7CPF14532.6%7C0.016%2CIstB_IS21%7CPF01695.17%7C0.06%2CAAA_29%7CPF13555.6%7C0.093%2CAAA_7%7CPF12775.7%7C0.13%2CRNA_helicase%7CPF00910.22%7C0.34%2CAAA_33%7CPF13671.6%7C0.15%2Czf-AD%7CPF07776.15%7C7.4e%2B02%2Czf-AD%7CPF07776.15%7C0.54%2CMCM%7CPF00493.23%7C0.3%2CNACHT%7CPF05729.12%7C0.56%2CNACHT%7CPF05729.12%7C3.9e%2B03%2CRsgA_GTPase%7CPF03193.16%7C1.9%2CRsgA_GTPase%7CPF03193.16%7C4.6e%2B02
LSTA.31081.1	transdecoder	five_prime_UTR	1	165	.	+	.	ID=LSTA.31081.1.p1.utr5p1;Parent=LSTA.31081.1.p1
LSTA.31081.1	transdecoder	exon	1	2862	.	+	.	ID=LSTA.31081.1.p1.exon1;Parent=LSTA.31081.1.p1
LSTA.31081.1	transdecoder	CDS	166	1401	.	+	0	ID=cds.LSTA.31081.1.p1;Parent=LSTA.31081.1.p1
LSTA.31081.1	transdecoder	three_prime_UTR	1402	2862	.	+	.	ID=LSTA.31081.1.p1.utr3p1;Parent=LSTA.31081.1.p1
LSTA.31083.1	transdecoder	gene	1	698	.	+	.	ID=GENE.LSTA.31083.1~~LSTA.31083.1.p1;Name=ORF%20type%3Ainternal%20len%3A233%20%28%2B%29%2Cscore%3D48.74%2Clcl%7CNW_004797691.1_prot_XP_012941412.1_17491%7C76.957%7C3.04e-129%2CGH3%7CPF03321.13%7C9.3e-63
LSTA.31083.1	transdecoder	mRNA	1	698	.	+	.	ID=LSTA.31083.1.p1;Parent=GENE.LSTA.31083.1~~LSTA.31083.1.p1;Name=ORF%20type%3Ainternal%20len%3A233%20%28%2B%29%2Cscore%3D48.74%2Clcl%7CNW_004797691.1_prot_XP_012941412.1_17491%7C76.957%7C3.04e-129%2CGH3%7CPF03321.13%7C9.3e-63
LSTA.31083.1	transdecoder	exon	1	698	.	+	.	ID=LSTA.31083.1.p1.exon1;Parent=LSTA.31083.1.p1
LSTA.31083.1	transdecoder	CDS	3	698	.	+	0	ID=cds.LSTA.31083.1.p1;Parent=LSTA.31083.1.p1
LSTA.31084.1	transdecoder	gene	1	580	.	+	.	ID=GENE.LSTA.31084.1~~LSTA.31084.1.p1;Name=ORF%20type%3Ainternal%20len%3A194%20%28%2B%29%2Cscore%3D44.54%2Clcl%7CNW_013216389.1_prot_XP_013072475.1_10641%7C75.000%7C2.73e-93%2CGH3%7CPF03321.13%7C3.7e-33%2CPotass_KdpF%7CPF09604.10%7C0.96
LSTA.31084.1	transdecoder	mRNA	1	580	.	+	.	ID=LSTA.31084.1.p1;Parent=GENE.LSTA.31084.1~~LSTA.31084.1.p1;Name=ORF%20type%3Ainternal%20len%3A194%20%28%2B%29%2Cscore%3D44.54%2Clcl%7CNW_013216389.1_prot_XP_013072475.1_10641%7C75.000%7C2.73e-93%2CGH3%7CPF03321.13%7C3.7e-33%2CPotass_KdpF%7CPF09604.10%7C0.96
LSTA.31084.1	transdecoder	exon	1	580	.	+	.	ID=LSTA.31084.1.p1.exon1;Parent=LSTA.31084.1.p1
LSTA.31084.1	transdecoder	CDS	2	580	.	+	0	ID=cds.LSTA.31084.1.p1;Parent=LSTA.31084.1.p1
LSTA.31086.1	transdecoder	gene	1	4962	.	-	.	ID=GENE.LSTA.31086.1~~LSTA.31086.1.p2;Name=ORF%20type%3Acomplete%20len%3A113%20%28-%29%2Cscore%3D-2.51%2Clcl%7CNW_008710662.1_prot_XP_009065147.1_21540%7C45.455%7C3.83e-11%2Clcl%7CNW_008710662.1_prot_XP_009065147.1_21540%7C41.892%7C3.07e-10%2Clcl%7CNW_008710662.1_prot_XP_009065147.1_21540%7C41.892%7C9.29e-10%2Clcl%7CNW_008710662.1_prot_XP_009065147.1_21540%7C44.928%7C1.12e-09%2Clcl%7CNW_008710662.1_prot_XP_009065147.1_21540%7C40.541%7C3.38e-09%2Clcl%7CNW_008710662.1_prot_XP_009065147.1_21540%7C37.838%7C3.41e-07%2Clcl%7CNW_008710662.1_prot_XP_009065147.1_21540%7C42.029%7C3.58e-07
LSTA.31086.1	transdecoder	mRNA	1	4962	.	-	.	ID=LSTA.31086.1.p2;Parent=GENE.LSTA.31086.1~~LSTA.31086.1.p2;Name=ORF%20type%3Acomplete%20len%3A113%20%28-%29%2Cscore%3D-2.51%2Clcl%7CNW_008710662.1_prot_XP_009065147.1_21540%7C45.455%7C3.83e-11%2Clcl%7CNW_008710662.1_prot_XP_009065147.1_21540%7C41.892%7C3.07e-10%2Clcl%7CNW_008710662.1_prot_XP_009065147.1_21540%7C41.892%7C9.29e-10%2Clcl%7CNW_008710662.1_prot_XP_009065147.1_21540%7C44.928%7C1.12e-09%2Clcl%7CNW_008710662.1_prot_XP_009065147.1_21540%7C40.541%7C3.38e-09%2Clcl%7CNW_008710662.1_prot_XP_009065147.1_21540%7C37.838%7C3.41e-07%2Clcl%7CNW_008710662.1_prot_XP_009065147.1_21540%7C42.029%7C3.58e-07
LSTA.31086.1	transdecoder	five_prime_UTR	2020	4962	.	-	.	ID=LSTA.31086.1.p2.utr5p1;Parent=LSTA.31086.1.p2
LSTA.31086.1	transdecoder	exon	1	4962	.	-	.	ID=LSTA.31086.1.p2.exon1;Parent=LSTA.31086.1.p2
LSTA.31086.1	transdecoder	CDS	1681	2019	.	-	0	ID=cds.LSTA.31086.1.p2;Parent=LSTA.31086.1.p2
LSTA.31086.1	transdecoder	three_prime_UTR	1	1680	.	-	.	ID=LSTA.31086.1.p2.utr3p1;Parent=LSTA.31086.1.p2
LSTA.31086.1	transdecoder	gene	1	4962	.	+	.	ID=GENE.LSTA.31086.1~~LSTA.31086.1.p1;Name=ORF%20type%3Acomplete%20len%3A117%20%28%2B%29%2Cscore%3D13.73%2Clcl%7CNC_037603.1_prot_XP_025080377.1_40269%7C31.250%7C2.32e-10
LSTA.31086.1	transdecoder	mRNA	1	4962	.	+	.	ID=LSTA.31086.1.p1;Parent=GENE.LSTA.31086.1~~LSTA.31086.1.p1;Name=ORF%20type%3Acomplete%20len%3A117%20%28%2B%29%2Cscore%3D13.73%2Clcl%7CNC_037603.1_prot_XP_025080377.1_40269%7C31.250%7C2.32e-10
LSTA.31086.1	transdecoder	five_prime_UTR	1	1340	.	+	.	ID=LSTA.31086.1.p1.utr5p1;Parent=LSTA.31086.1.p1
LSTA.31086.1	transdecoder	exon	1	4962	.	+	.	ID=LSTA.31086.1.p1.exon1;Parent=LSTA.31086.1.p1
LSTA.31086.1	transdecoder	CDS	1341	1691	.	+	0	ID=cds.LSTA.31086.1.p1;Parent=LSTA.31086.1.p1
LSTA.31086.1	transdecoder	three_prime_UTR	1692	4962	.	+	.	ID=LSTA.31086.1.p1.utr3p1;Parent=LSTA.31086.1.p1
LSTA.31086.2	transdecoder	gene	1	4764	.	-	.	ID=GENE.LSTA.31086.2~~LSTA.31086.2.p1;Name=ORF%20type%3Acomplete%20len%3A135%20%28-%29%2Cscore%3D-1.49%2Clcl%7CNW_008710662.1_prot_XP_009065147.1_21540%7C45.455%7C8.26e-11%2Clcl%7CNW_008710662.1_prot_XP_009065147.1_21540%7C41.892%7C7.42e-10%2Clcl%7CNW_008710662.1_prot_XP_009065147.1_21540%7C44.928%7C2.63e-09%2Clcl%7CNW_008710662.1_prot_XP_009065147.1_21540%7C42.029%7C1.09e-06%2Clcl%7CNW_008710662.1_prot_XP_009065147.1_21540%7C37.838%7C1.23e-06
LSTA.31086.2	transdecoder	mRNA	1	4764	.	-	.	ID=LSTA.31086.2.p1;Parent=GENE.LSTA.31086.2~~LSTA.31086.2.p1;Name=ORF%20type%3Acomplete%20len%3A135%20%28-%29%2Cscore%3D-1.49%2Clcl%7CNW_008710662.1_prot_XP_009065147.1_21540%7C45.455%7C8.26e-11%2Clcl%7CNW_008710662.1_prot_XP_009065147.1_21540%7C41.892%7C7.42e-10%2Clcl%7CNW_008710662.1_prot_XP_009065147.1_21540%7C44.928%7C2.63e-09%2Clcl%7CNW_008710662.1_prot_XP_009065147.1_21540%7C42.029%7C1.09e-06%2Clcl%7CNW_008710662.1_prot_XP_009065147.1_21540%7C37.838%7C1.23e-06
LSTA.31086.2	transdecoder	five_prime_UTR	2086	4764	.	-	.	ID=LSTA.31086.2.p1.utr5p1;Parent=LSTA.31086.2.p1
LSTA.31086.2	transdecoder	exon	1	4764	.	-	.	ID=LSTA.31086.2.p1.exon1;Parent=LSTA.31086.2.p1
LSTA.31086.2	transdecoder	CDS	1681	2085	.	-	0	ID=cds.LSTA.31086.2.p1;Parent=LSTA.31086.2.p1
LSTA.31086.2	transdecoder	three_prime_UTR	1	1680	.	-	.	ID=LSTA.31086.2.p1.utr3p1;Parent=LSTA.31086.2.p1
LSTA.31086.2	transdecoder	gene	1	4764	.	+	.	ID=GENE.LSTA.31086.2~~LSTA.31086.2.p2;Name=ORF%20type%3Acomplete%20len%3A117%20%28%2B%29%2Cscore%3D13.73%2Clcl%7CNC_037603.1_prot_XP_025080377.1_40269%7C31.250%7C2.32e-10
LSTA.31086.2	transdecoder	mRNA	1	4764	.	+	.	ID=LSTA.31086.2.p2;Parent=GENE.LSTA.31086.2~~LSTA.31086.2.p2;Name=ORF%20type%3Acomplete%20len%3A117%20%28%2B%29%2Cscore%3D13.73%2Clcl%7CNC_037603.1_prot_XP_025080377.1_40269%7C31.250%7C2.32e-10
LSTA.31086.2	transdecoder	five_prime_UTR	1	1340	.	+	.	ID=LSTA.31086.2.p2.utr5p1;Parent=LSTA.31086.2.p2
LSTA.31086.2	transdecoder	exon	1	4764	.	+	.	ID=LSTA.31086.2.p2.exon1;Parent=LSTA.31086.2.p2
LSTA.31086.2	transdecoder	CDS	1341	1691	.	+	0	ID=cds.LSTA.31086.2.p2;Parent=LSTA.31086.2.p2
LSTA.31086.2	transdecoder	three_prime_UTR	1692	4764	.	+	.	ID=LSTA.31086.2.p2.utr3p1;Parent=LSTA.31086.2.p2
# refined start codon: 3 -> 231 (score: 1.690)
LSTA.31089.1	transdecoder	gene	1	3953	.	+	.	ID=GENE.LSTA.31089.1~~LSTA.31089.1.p1;Name=ORF%20type%3Acomplete%20len%3A1285%20%28%2B%29%2Cscore%3D352.38%2Clcl%7CNW_013371061.1_prot_XP_013082404.1_19398%7C44.932%7C0.0%2Czf-MYND%7CPF01753.18%7C1.8e%2B04%2Czf-MYND%7CPF01753.18%7C1.2e-07%2Czf-HIT%7CPF04438.16%7C7.5
LSTA.31089.1	transdecoder	mRNA	1	3953	.	+	.	ID=LSTA.31089.1.p1;Parent=GENE.LSTA.31089.1~~LSTA.31089.1.p1;Name=ORF%20type%3Acomplete%20len%3A1285%20%28%2B%29%2Cscore%3D352.38%2Clcl%7CNW_013371061.1_prot_XP_013082404.1_19398%7C44.932%7C0.0%2Czf-MYND%7CPF01753.18%7C1.8e%2B04%2Czf-MYND%7CPF01753.18%7C1.2e-07%2Czf-HIT%7CPF04438.16%7C7.5
LSTA.31089.1	transdecoder	five_prime_UTR	1	230	.	+	.	ID=LSTA.31089.1.p1.utr5p1;Parent=LSTA.31089.1.p1
LSTA.31089.1	transdecoder	exon	1	3953	.	+	.	ID=LSTA.31089.1.p1.exon1;Parent=LSTA.31089.1.p1
LSTA.31089.1	transdecoder	CDS	231	3857	.	+	0	ID=cds.LSTA.31089.1.p1;Parent=LSTA.31089.1.p1
LSTA.31089.1	transdecoder	three_prime_UTR	3858	3953	.	+	.	ID=LSTA.31089.1.p1.utr3p1;Parent=LSTA.31089.1.p1
LSTA.3109.1	transdecoder	gene	1	1616	.	+	.	ID=GENE.LSTA.3109.1~~LSTA.3109.1.p1;Name=ORF%20type%3A3prime_partial%20len%3A435%20%28%2B%29%2Cscore%3D85.80%2Clcl%7CNW_013193881.1_prot_XP_013066719.1_5461%7C76.292%7C0.0%2CSulfatase%7CPF00884.23%7C2.7e-54%2CPhosphodiest%7CPF01663.22%7C0.00079%2CDUF1501%7CPF07394.12%7C0.014%2CDUF229%7CPF02995.17%7C0.019
LSTA.3109.1	transdecoder	mRNA	1	1616	.	+	.	ID=LSTA.3109.1.p1;Parent=GENE.LSTA.3109.1~~LSTA.3109.1.p1;Name=ORF%20type%3A3prime_partial%20len%3A435%20%28%2B%29%2Cscore%3D85.80%2Clcl%7CNW_013193881.1_prot_XP_013066719.1_5461%7C76.292%7C0.0%2CSulfatase%7CPF00884.23%7C2.7e-54%2CPhosphodiest%7CPF01663.22%7C0.00079%2CDUF1501%7CPF07394.12%7C0.014%2CDUF229%7CPF02995.17%7C0.019
LSTA.3109.1	transdecoder	five_prime_UTR	1	312	.	+	.	ID=LSTA.3109.1.p1.utr5p1;Parent=LSTA.3109.1.p1
LSTA.3109.1	transdecoder	exon	1	1616	.	+	.	ID=LSTA.3109.1.p1.exon1;Parent=LSTA.3109.1.p1
LSTA.3109.1	transdecoder	CDS	313	1614	.	+	0	ID=cds.LSTA.3109.1.p1;Parent=LSTA.3109.1.p1
LSTA.3109.2	transdecoder	gene	1	1711	.	+	.	ID=GENE.LSTA.3109.2~~LSTA.3109.2.p1;Name=ORF%20type%3Acomplete%20len%3A435%20%28%2B%29%2Cscore%3D77.10%2Clcl%7CNW_013193881.1_prot_XP_013066719.1_5461%7C67.526%7C0.0%2CSulfatase%7CPF00884.23%7C2.7e-54%2CPhosphodiest%7CPF01663.22%7C0.00072%2CDUF1501%7CPF07394.12%7C0.014%2CDUF229%7CPF02995.17%7C0.019
LSTA.3109.2	transdecoder	mRNA	1	1711	.	+	.	ID=LSTA.3109.2.p1;Parent=GENE.LSTA.3109.2~~LSTA.3109.2.p1;Name=ORF%20type%3Acomplete%20len%3A435%20%28%2B%29%2Cscore%3D77.10%2Clcl%7CNW_013193881.1_prot_XP_013066719.1_5461%7C67.526%7C0.0%2CSulfatase%7CPF00884.23%7C2.7e-54%2CPhosphodiest%7CPF01663.22%7C0.00072%2CDUF1501%7CPF07394.12%7C0.014%2CDUF229%7CPF02995.17%7C0.019
LSTA.3109.2	transdecoder	five_prime_UTR	1	271	.	+	.	ID=LSTA.3109.2.p1.utr5p1;Parent=LSTA.3109.2.p1
LSTA.3109.2	transdecoder	exon	1	1711	.	+	.	ID=LSTA.3109.2.p1.exon1;Parent=LSTA.3109.2.p1
LSTA.3109.2	transdecoder	CDS	272	1576	.	+	0	ID=cds.LSTA.3109.2.p1;Parent=LSTA.3109.2.p1
LSTA.3109.2	transdecoder	three_prime_UTR	1577	1711	.	+	.	ID=LSTA.3109.2.p1.utr3p1;Parent=LSTA.3109.2.p1
LSTA.3109.3	transdecoder	gene	1	1670	.	+	.	ID=GENE.LSTA.3109.3~~LSTA.3109.3.p1;Name=ORF%20type%3Acomplete%20len%3A435%20%28%2B%29%2Cscore%3D77.10%2Clcl%7CNW_013193881.1_prot_XP_013066719.1_5461%7C67.526%7C0.0%2CSulfatase%7CPF00884.23%7C2.7e-54%2CPhosphodiest%7CPF01663.22%7C0.00072%2CDUF1501%7CPF07394.12%7C0.014%2CDUF229%7CPF02995.17%7C0.019
LSTA.3109.3	transdecoder	mRNA	1	1670	.	+	.	ID=LSTA.3109.3.p1;Parent=GENE.LSTA.3109.3~~LSTA.3109.3.p1;Name=ORF%20type%3Acomplete%20len%3A435%20%28%2B%29%2Cscore%3D77.10%2Clcl%7CNW_013193881.1_prot_XP_013066719.1_5461%7C67.526%7C0.0%2CSulfatase%7CPF00884.23%7C2.7e-54%2CPhosphodiest%7CPF01663.22%7C0.00072%2CDUF1501%7CPF07394.12%7C0.014%2CDUF229%7CPF02995.17%7C0.019
LSTA.3109.3	transdecoder	five_prime_UTR	1	230	.	+	.	ID=LSTA.3109.3.p1.utr5p1;Parent=LSTA.3109.3.p1
LSTA.3109.3	transdecoder	exon	1	1670	.	+	.	ID=LSTA.3109.3.p1.exon1;Parent=LSTA.3109.3.p1
LSTA.3109.3	transdecoder	CDS	231	1535	.	+	0	ID=cds.LSTA.3109.3.p1;Parent=LSTA.3109.3.p1
LSTA.3109.3	transdecoder	three_prime_UTR	1536	1670	.	+	.	ID=LSTA.3109.3.p1.utr3p1;Parent=LSTA.3109.3.p1
LSTA.3109.4	transdecoder	gene	1	1414	.	+	.	ID=GENE.LSTA.3109.4~~LSTA.3109.4.p1;Name=ORF%20type%3Acomplete%20len%3A403%20%28%2B%29%2Cscore%3D69.05%2Clcl%7CNW_013193881.1_prot_XP_013066719.1_5461%7C76.292%7C0.0%2CSulfatase%7CPF00884.23%7C2.1e-54%2CPhosphodiest%7CPF01663.22%7C0.00061%2CDUF1501%7CPF07394.12%7C0.012%2CDUF229%7CPF02995.17%7C0.018
LSTA.3109.4	transdecoder	mRNA	1	1414	.	+	.	ID=LSTA.3109.4.p1;Parent=GENE.LSTA.3109.4~~LSTA.3109.4.p1;Name=ORF%20type%3Acomplete%20len%3A403%20%28%2B%29%2Cscore%3D69.05%2Clcl%7CNW_013193881.1_prot_XP_013066719.1_5461%7C76.292%7C0.0%2CSulfatase%7CPF00884.23%7C2.1e-54%2CPhosphodiest%7CPF01663.22%7C0.00061%2CDUF1501%7CPF07394.12%7C0.012%2CDUF229%7CPF02995.17%7C0.018
LSTA.3109.4	transdecoder	five_prime_UTR	1	116	.	+	.	ID=LSTA.3109.4.p1.utr5p1;Parent=LSTA.3109.4.p1
LSTA.3109.4	transdecoder	exon	1	1414	.	+	.	ID=LSTA.3109.4.p1.exon1;Parent=LSTA.3109.4.p1
LSTA.3109.4	transdecoder	CDS	117	1325	.	+	0	ID=cds.LSTA.3109.4.p1;Parent=LSTA.3109.4.p1
LSTA.3109.4	transdecoder	three_prime_UTR	1326	1414	.	+	.	ID=LSTA.3109.4.p1.utr3p1;Parent=LSTA.3109.4.p1
LSTA.3109.5	transdecoder	gene	1	1320	.	+	.	ID=GENE.LSTA.3109.5~~LSTA.3109.5.p1;Name=ORF%20type%3Acomplete%20len%3A385%20%28%2B%29%2Cscore%3D68.99%2Clcl%7CNW_013193881.1_prot_XP_013066719.1_5461%7C76.292%7C0.0%2CSulfatase%7CPF00884.23%7C1.8e-54%2CPhosphodiest%7CPF01663.22%7C0.00055%2CDUF1501%7CPF07394.12%7C0.012%2CDUF229%7CPF02995.17%7C0.017
LSTA.3109.5	transdecoder	mRNA	1	1320	.	+	.	ID=LSTA.3109.5.p1;Parent=GENE.LSTA.3109.5~~LSTA.3109.5.p1;Name=ORF%20type%3Acomplete%20len%3A385%20%28%2B%29%2Cscore%3D68.99%2Clcl%7CNW_013193881.1_prot_XP_013066719.1_5461%7C76.292%7C0.0%2CSulfatase%7CPF00884.23%7C1.8e-54%2CPhosphodiest%7CPF01663.22%7C0.00055%2CDUF1501%7CPF07394.12%7C0.012%2CDUF229%7CPF02995.17%7C0.017
LSTA.3109.5	transdecoder	five_prime_UTR	1	40	.	+	.	ID=LSTA.3109.5.p1.utr5p1;Parent=LSTA.3109.5.p1
LSTA.3109.5	transdecoder	exon	1	1320	.	+	.	ID=LSTA.3109.5.p1.exon1;Parent=LSTA.3109.5.p1
LSTA.3109.5	transdecoder	CDS	41	1195	.	+	0	ID=cds.LSTA.3109.5.p1;Parent=LSTA.3109.5.p1
LSTA.3109.5	transdecoder	three_prime_UTR	1196	1320	.	+	.	ID=LSTA.3109.5.p1.utr3p1;Parent=LSTA.3109.5.p1
LSTA.31095.1	transdecoder	gene	1	1543	.	+	.	ID=GENE.LSTA.31095.1~~LSTA.31095.1.p1;Name=ORF%20type%3Acomplete%20len%3A135%20%28%2B%29%2Cscore%3D20.54%2CAmidase_2%7CPF01510.25%7C1.1%2CAmidase_2%7CPF01510.25%7C1.5%2CDUF1939%7CPF09154.10%7C81%2CDUF1939%7CPF09154.10%7C19%2CDUF1939%7CPF09154.10%7C40%2CAntimicrobial25%7CPF16839.5%7C5.9%2CAntimicrobial25%7CPF16839.5%7C8.4%2CAntimicrobial25%7CPF16839.5%7C9.5e%2B02
LSTA.31095.1	transdecoder	mRNA	1	1543	.	+	.	ID=LSTA.31095.1.p1;Parent=GENE.LSTA.31095.1~~LSTA.31095.1.p1;Name=ORF%20type%3Acomplete%20len%3A135%20%28%2B%29%2Cscore%3D20.54%2CAmidase_2%7CPF01510.25%7C1.1%2CAmidase_2%7CPF01510.25%7C1.5%2CDUF1939%7CPF09154.10%7C81%2CDUF1939%7CPF09154.10%7C19%2CDUF1939%7CPF09154.10%7C40%2CAntimicrobial25%7CPF16839.5%7C5.9%2CAntimicrobial25%7CPF16839.5%7C8.4%2CAntimicrobial25%7CPF16839.5%7C9.5e%2B02
LSTA.31095.1	transdecoder	five_prime_UTR	1	974	.	+	.	ID=LSTA.31095.1.p1.utr5p1;Parent=LSTA.31095.1.p1
LSTA.31095.1	transdecoder	exon	1	1543	.	+	.	ID=LSTA.31095.1.p1.exon1;Parent=LSTA.31095.1.p1
LSTA.31095.1	transdecoder	CDS	975	1379	.	+	0	ID=cds.LSTA.31095.1.p1;Parent=LSTA.31095.1.p1
LSTA.31095.1	transdecoder	three_prime_UTR	1380	1543	.	+	.	ID=LSTA.31095.1.p1.utr3p1;Parent=LSTA.31095.1.p1
LSTA.31095.2	transdecoder	gene	1	1454	.	+	.	ID=GENE.LSTA.31095.2~~LSTA.31095.2.p1;Name=ORF%20type%3Acomplete%20len%3A160%20%28%2B%29%2Cscore%3D24.84%2CDUF5596%7CPF18082.1%7C1.1e%2B02%2CDUF5596%7CPF18082.1%7C3.7%2CDUF5596%7CPF18082.1%7C2.5e%2B03%2CAmidase_2%7CPF01510.25%7C1.8%2CAmidase_2%7CPF01510.25%7C88%2CHelitron_like_N%7CPF14214.6%7C3.3%2CHelitron_like_N%7CPF14214.6%7C66%2CAntimicrobial25%7CPF16839.5%7C7.5%2CAntimicrobial25%7CPF16839.5%7C21%2CAntimicrobial25%7CPF16839.5%7C2.9e%2B02%2CDUF870%7CPF05912.11%7C4.3e%2B03%2CDUF870%7CPF05912.11%7C53%2CDUF870%7CPF05912.11%7C1.2
LSTA.31095.2	transdecoder	mRNA	1	1454	.	+	.	ID=LSTA.31095.2.p1;Parent=GENE.LSTA.31095.2~~LSTA.31095.2.p1;Name=ORF%20type%3Acomplete%20len%3A160%20%28%2B%29%2Cscore%3D24.84%2CDUF5596%7CPF18082.1%7C1.1e%2B02%2CDUF5596%7CPF18082.1%7C3.7%2CDUF5596%7CPF18082.1%7C2.5e%2B03%2CAmidase_2%7CPF01510.25%7C1.8%2CAmidase_2%7CPF01510.25%7C88%2CHelitron_like_N%7CPF14214.6%7C3.3%2CHelitron_like_N%7CPF14214.6%7C66%2CAntimicrobial25%7CPF16839.5%7C7.5%2CAntimicrobial25%7CPF16839.5%7C21%2CAntimicrobial25%7CPF16839.5%7C2.9e%2B02%2CDUF870%7CPF05912.11%7C4.3e%2B03%2CDUF870%7CPF05912.11%7C53%2CDUF870%7CPF05912.11%7C1.2
LSTA.31095.2	transdecoder	five_prime_UTR	1	974	.	+	.	ID=LSTA.31095.2.p1.utr5p1;Parent=LSTA.31095.2.p1
LSTA.31095.2	transdecoder	exon	1	1454	.	+	.	ID=LSTA.31095.2.p1.exon1;Parent=LSTA.31095.2.p1
LSTA.31095.2	transdecoder	CDS	975	1454	.	+	0	ID=cds.LSTA.31095.2.p1;Parent=LSTA.31095.2.p1
LSTA.31095.3	transdecoder	gene	1	1614	.	+	.	ID=GENE.LSTA.31095.3~~LSTA.31095.3.p1;Name=ORF%20type%3Acomplete%20len%3A167%20%28%2B%29%2Cscore%3D29.23%2Clcl%7CNW_008710371.1_prot_XP_009063982.1_20377%7C28.966%7C3.12e-07%2Clcl%7CNW_008710371.1_prot_XP_009063982.1_20377%7C28.986%7C8.43e-07%2CAmidase_2%7CPF01510.25%7C1.8%2CAmidase_2%7CPF01510.25%7C8.8%2CAmidase_2%7CPF01510.25%7C2.1%2CDUF5596%7CPF18082.1%7C1.2e%2B02%2CDUF5596%7CPF18082.1%7C10%2CDUF5596%7CPF18082.1%7C11%2CDUF1939%7CPF09154.10%7C1.1e%2B02%2CDUF1939%7CPF09154.10%7C25%2CDUF1939%7CPF09154.10%7C1.2e%2B02%2CDUF1939%7CPF09154.10%7C56%2CHelitron_like_N%7CPF14214.6%7C7.3%2CHelitron_like_N%7CPF14214.6%7C10%2CHelitron_like_N%7CPF14214.6%7C1.1e%2B03%2CAntimicrobial25%7CPF16839.5%7C7.9%2CAntimicrobial25%7CPF16839.5%7C19%2CAntimicrobial25%7CPF16839.5%7C12%2CAntimicrobial25%7CPF16839.5%7C1.4e%2B03%2CPDE8%7CPF08629.10%7C1.9e%2B03%2CPDE8%7CPF08629.10%7C60%2CPDE8%7CPF08629.10%7C83%2CPDE8%7CPF08629.10%7C99
LSTA.31095.3	transdecoder	mRNA	1	1614	.	+	.	ID=LSTA.31095.3.p1;Parent=GENE.LSTA.31095.3~~LSTA.31095.3.p1;Name=ORF%20type%3Acomplete%20len%3A167%20%28%2B%29%2Cscore%3D29.23%2Clcl%7CNW_008710371.1_prot_XP_009063982.1_20377%7C28.966%7C3.12e-07%2Clcl%7CNW_008710371.1_prot_XP_009063982.1_20377%7C28.986%7C8.43e-07%2CAmidase_2%7CPF01510.25%7C1.8%2CAmidase_2%7CPF01510.25%7C8.8%2CAmidase_2%7CPF01510.25%7C2.1%2CDUF5596%7CPF18082.1%7C1.2e%2B02%2CDUF5596%7CPF18082.1%7C10%2CDUF5596%7CPF18082.1%7C11%2CDUF1939%7CPF09154.10%7C1.1e%2B02%2CDUF1939%7CPF09154.10%7C25%2CDUF1939%7CPF09154.10%7C1.2e%2B02%2CDUF1939%7CPF09154.10%7C56%2CHelitron_like_N%7CPF14214.6%7C7.3%2CHelitron_like_N%7CPF14214.6%7C10%2CHelitron_like_N%7CPF14214.6%7C1.1e%2B03%2CAntimicrobial25%7CPF16839.5%7C7.9%2CAntimicrobial25%7CPF16839.5%7C19%2CAntimicrobial25%7CPF16839.5%7C12%2CAntimicrobial25%7CPF16839.5%7C1.4e%2B03%2CPDE8%7CPF08629.10%7C1.9e%2B03%2CPDE8%7CPF08629.10%7C60%2CPDE8%7CPF08629.10%7C83%2CPDE8%7CPF08629.10%7C99
LSTA.31095.3	transdecoder	five_prime_UTR	1	974	.	+	.	ID=LSTA.31095.3.p1.utr5p1;Parent=LSTA.31095.3.p1
LSTA.31095.3	transdecoder	exon	1	1614	.	+	.	ID=LSTA.31095.3.p1.exon1;Parent=LSTA.31095.3.p1
LSTA.31095.3	transdecoder	CDS	975	1475	.	+	0	ID=cds.LSTA.31095.3.p1;Parent=LSTA.31095.3.p1
LSTA.31095.3	transdecoder	three_prime_UTR	1476	1614	.	+	.	ID=LSTA.31095.3.p1.utr3p1;Parent=LSTA.31095.3.p1
LSTA.31095.4	transdecoder	gene	1	1646	.	+	.	ID=GENE.LSTA.31095.4~~LSTA.31095.4.p1;Name=ORF%20type%3Acomplete%20len%3A224%20%28%2B%29%2Cscore%3D41.50%2Clcl%7CNW_008710371.1_prot_XP_009063982.1_20377%7C26.368%7C5.27e-08%2Clcl%7CNW_008710371.1_prot_XP_009063982.1_20377%7C25.287%7C5.99e-07%2Clcl%7CNW_008710371.1_prot_XP_009063982.1_20377%7C25.862%7C1.04e-06%2CHelitron_like_N%7CPF14214.6%7C12%2CHelitron_like_N%7CPF14214.6%7C8.6%2CHelitron_like_N%7CPF14214.6%7C15%2CHelitron_like_N%7CPF14214.6%7C1.3e%2B02%2CDUF5596%7CPF18082.1%7C1.8e%2B02%2CDUF5596%7CPF18082.1%7C5.3e%2B03%2CDUF5596%7CPF18082.1%7C20%2CDUF5596%7CPF18082.1%7C25%2CDUF5596%7CPF18082.1%7C1.6e%2B02%2CDUF5596%7CPF18082.1%7C6.6e%2B02%2CAmidase_2%7CPF01510.25%7C3.2%2CAmidase_2%7CPF01510.25%7C15%2CDUF1939%7CPF09154.10%7C1.6e%2B02%2CDUF1939%7CPF09154.10%7C38%2CDUF1939%7CPF09154.10%7C1.4e%2B02%2CSSI%7CPF00720.17%7C26%2CSSI%7CPF00720.17%7C9.5e%2B02%2CSSI%7CPF00720.17%7C4.1e%2B02%2CSSI%7CPF00720.17%7C16%2CAntimicrobial25%7CPF16839.5%7C13%2CAntimicrobial25%7CPF16839.5%7C30%2CAntimicrobial25%7CPF16839.5%7C28%2CAntimicrobial25%7CPF16839.5%7C3.1e%2B02%2CDUF4187%7CPF13821.6%7C2.4e%2B02%2CDUF4187%7CPF13821.6%7C1.5e%2B02%2CDUF4187%7CPF13821.6%7C2.6e%2B02%2CDUF4187%7CPF13821.6%7C24%2CEnterotoxin_HS1%7CPF08090.11%7C33%2CEnterotoxin_HS1%7CPF08090.11%7C26%2CEnterotoxin_HS1%7CPF08090.11%7C3e%2B02%2CEnterotoxin_HS1%7CPF08090.11%7C26
LSTA.31095.4	transdecoder	mRNA	1	1646	.	+	.	ID=LSTA.31095.4.p1;Parent=GENE.LSTA.31095.4~~LSTA.31095.4.p1;Name=ORF%20type%3Acomplete%20len%3A224%20%28%2B%29%2Cscore%3D41.50%2Clcl%7CNW_008710371.1_prot_XP_009063982.1_20377%7C26.368%7C5.27e-08%2Clcl%7CNW_008710371.1_prot_XP_009063982.1_20377%7C25.287%7C5.99e-07%2Clcl%7CNW_008710371.1_prot_XP_009063982.1_20377%7C25.862%7C1.04e-06%2CHelitron_like_N%7CPF14214.6%7C12%2CHelitron_like_N%7CPF14214.6%7C8.6%2CHelitron_like_N%7CPF14214.6%7C15%2CHelitron_like_N%7CPF14214.6%7C1.3e%2B02%2CDUF5596%7CPF18082.1%7C1.8e%2B02%2CDUF5596%7CPF18082.1%7C5.3e%2B03%2CDUF5596%7CPF18082.1%7C20%2CDUF5596%7CPF18082.1%7C25%2CDUF5596%7CPF18082.1%7C1.6e%2B02%2CDUF5596%7CPF18082.1%7C6.6e%2B02%2CAmidase_2%7CPF01510.25%7C3.2%2CAmidase_2%7CPF01510.25%7C15%2CDUF1939%7CPF09154.10%7C1.6e%2B02%2CDUF1939%7CPF09154.10%7C38%2CDUF1939%7CPF09154.10%7C1.4e%2B02%2CSSI%7CPF00720.17%7C26%2CSSI%7CPF00720.17%7C9.5e%2B02%2CSSI%7CPF00720.17%7C4.1e%2B02%2CSSI%7CPF00720.17%7C16%2CAntimicrobial25%7CPF16839.5%7C13%2CAntimicrobial25%7CPF16839.5%7C30%2CAntimicrobial25%7CPF16839.5%7C28%2CAntimicrobial25%7CPF16839.5%7C3.1e%2B02%2CDUF4187%7CPF13821.6%7C2.4e%2B02%2CDUF4187%7CPF13821.6%7C1.5e%2B02%2CDUF4187%7CPF13821.6%7C2.6e%2B02%2CDUF4187%7CPF13821.6%7C24%2CEnterotoxin_HS1%7CPF08090.11%7C33%2CEnterotoxin_HS1%7CPF08090.11%7C26%2CEnterotoxin_HS1%7CPF08090.11%7C3e%2B02%2CEnterotoxin_HS1%7CPF08090.11%7C26
LSTA.31095.4	transdecoder	five_prime_UTR	1	974	.	+	.	ID=LSTA.31095.4.p1.utr5p1;Parent=LSTA.31095.4.p1
LSTA.31095.4	transdecoder	exon	1	1646	.	+	.	ID=LSTA.31095.4.p1.exon1;Parent=LSTA.31095.4.p1
LSTA.31095.4	transdecoder	CDS	975	1646	.	+	0	ID=cds.LSTA.31095.4.p1;Parent=LSTA.31095.4.p1
LSTA.31095.5	transdecoder	gene	1	1517	.	+	.	ID=GENE.LSTA.31095.5~~LSTA.31095.5.p1;Name=ORF%20type%3Acomplete%20len%3A135%20%28%2B%29%2Cscore%3D20.51%2CAmidase_2%7CPF01510.25%7C1.3%2CAmidase_2%7CPF01510.25%7C0.75%2CDUF1939%7CPF09154.10%7C81%2CDUF1939%7CPF09154.10%7C18%2CDUF1939%7CPF09154.10%7C40%2CDUF5596%7CPF18082.1%7C81%2CDUF5596%7CPF18082.1%7C1.9%2CAntimicrobial25%7CPF16839.5%7C5.9%2CAntimicrobial25%7CPF16839.5%7C11%2CAntimicrobial25%7CPF16839.5%7C9.6e%2B02
LSTA.31095.5	transdecoder	mRNA	1	1517	.	+	.	ID=LSTA.31095.5.p1;Parent=GENE.LSTA.31095.5~~LSTA.31095.5.p1;Name=ORF%20type%3Acomplete%20len%3A135%20%28%2B%29%2Cscore%3D20.51%2CAmidase_2%7CPF01510.25%7C1.3%2CAmidase_2%7CPF01510.25%7C0.75%2CDUF1939%7CPF09154.10%7C81%2CDUF1939%7CPF09154.10%7C18%2CDUF1939%7CPF09154.10%7C40%2CDUF5596%7CPF18082.1%7C81%2CDUF5596%7CPF18082.1%7C1.9%2CAntimicrobial25%7CPF16839.5%7C5.9%2CAntimicrobial25%7CPF16839.5%7C11%2CAntimicrobial25%7CPF16839.5%7C9.6e%2B02
LSTA.31095.5	transdecoder	five_prime_UTR	1	974	.	+	.	ID=LSTA.31095.5.p1.utr5p1;Parent=LSTA.31095.5.p1
LSTA.31095.5	transdecoder	exon	1	1517	.	+	.	ID=LSTA.31095.5.p1.exon1;Parent=LSTA.31095.5.p1
LSTA.31095.5	transdecoder	CDS	975	1379	.	+	0	ID=cds.LSTA.31095.5.p1;Parent=LSTA.31095.5.p1
LSTA.31095.5	transdecoder	three_prime_UTR	1380	1517	.	+	.	ID=LSTA.31095.5.p1.utr3p1;Parent=LSTA.31095.5.p1
LSTA.31095.6	transdecoder	gene	1	1578	.	+	.	ID=GENE.LSTA.31095.6~~LSTA.31095.6.p2;Name=ORF%20type%3Acomplete%20len%3A108%20%28%2B%29%2Cscore%3D24.23%2CHelitron_like_N%7CPF14214.6%7C81%2CHelitron_like_N%7CPF14214.6%7C1.6e%2B02%2CHelitron_like_N%7CPF14214.6%7C7.7%2CHelitron_like_N%7CPF14214.6%7C2.2e%2B02%2CDUF5596%7CPF18082.1%7C8.2e%2B02%2CDUF5596%7CPF18082.1%7C4.7%2CDUF5596%7CPF18082.1%7C21%2CAmidase_2%7CPF01510.25%7C3.8%2CAmidase_2%7CPF01510.25%7C7.5%2CMAP17%7CPF15807.5%7C6%2CMAP17%7CPF15807.5%7C31%2CMAP17%7CPF15807.5%7C35%2CBacillus_PapR%7CPF05968.11%7C5.1e%2B03%2CBacillus_PapR%7CPF05968.11%7C14%2CBacillus_PapR%7CPF05968.11%7C22%2CDUF359%7CPF04019.12%7C15%2CDUF359%7CPF04019.12%7C7.6%2CDUF1939%7CPF09154.10%7C2.1e%2B02%2CDUF1939%7CPF09154.10%7C44%2CDUF1939%7CPF09154.10%7C60%2CEnterotoxin_HS1%7CPF08090.11%7C3.5e%2B02%2CEnterotoxin_HS1%7CPF08090.11%7C1.1e%2B02%2CEnterotoxin_HS1%7CPF08090.11%7C8.6%2CEnterotoxin_HS1%7CPF08090.11%7C11
LSTA.31095.6	transdecoder	mRNA	1	1578	.	+	.	ID=LSTA.31095.6.p2;Parent=GENE.LSTA.31095.6~~LSTA.31095.6.p2;Name=ORF%20type%3Acomplete%20len%3A108%20%28%2B%29%2Cscore%3D24.23%2CHelitron_like_N%7CPF14214.6%7C81%2CHelitron_like_N%7CPF14214.6%7C1.6e%2B02%2CHelitron_like_N%7CPF14214.6%7C7.7%2CHelitron_like_N%7CPF14214.6%7C2.2e%2B02%2CDUF5596%7CPF18082.1%7C8.2e%2B02%2CDUF5596%7CPF18082.1%7C4.7%2CDUF5596%7CPF18082.1%7C21%2CAmidase_2%7CPF01510.25%7C3.8%2CAmidase_2%7CPF01510.25%7C7.5%2CMAP17%7CPF15807.5%7C6%2CMAP17%7CPF15807.5%7C31%2CMAP17%7CPF15807.5%7C35%2CBacillus_PapR%7CPF05968.11%7C5.1e%2B03%2CBacillus_PapR%7CPF05968.11%7C14%2CBacillus_PapR%7CPF05968.11%7C22%2CDUF359%7CPF04019.12%7C15%2CDUF359%7CPF04019.12%7C7.6%2CDUF1939%7CPF09154.10%7C2.1e%2B02%2CDUF1939%7CPF09154.10%7C44%2CDUF1939%7CPF09154.10%7C60%2CEnterotoxin_HS1%7CPF08090.11%7C3.5e%2B02%2CEnterotoxin_HS1%7CPF08090.11%7C1.1e%2B02%2CEnterotoxin_HS1%7CPF08090.11%7C8.6%2CEnterotoxin_HS1%7CPF08090.11%7C11
LSTA.31095.6	transdecoder	five_prime_UTR	1	1183	.	+	.	ID=LSTA.31095.6.p2.utr5p1;Parent=LSTA.31095.6.p2
LSTA.31095.6	transdecoder	exon	1	1578	.	+	.	ID=LSTA.31095.6.p2.exon1;Parent=LSTA.31095.6.p2
LSTA.31095.6	transdecoder	CDS	1184	1507	.	+	0	ID=cds.LSTA.31095.6.p2;Parent=LSTA.31095.6.p2
LSTA.31095.6	transdecoder	three_prime_UTR	1508	1578	.	+	.	ID=LSTA.31095.6.p2.utr3p1;Parent=LSTA.31095.6.p2
LSTA.31095.7	transdecoder	gene	1	1514	.	+	.	ID=GENE.LSTA.31095.7~~LSTA.31095.7.p1;Name=ORF%20type%3A3prime_partial%20len%3A181%20%28%2B%29%2Cscore%3D30.89%2CAmidase_2%7CPF01510.25%7C2.1%2CAmidase_2%7CPF01510.25%7C10%2CAmidase_2%7CPF01510.25%7C2.7e%2B02%2CDUF5596%7CPF18082.1%7C1.3e%2B02%2CDUF5596%7CPF18082.1%7C12%2CDUF5596%7CPF18082.1%7C19%2CDUF5596%7CPF18082.1%7C3.4e%2B03%2CHelitron_like_N%7CPF14214.6%7C8.2%2CHelitron_like_N%7CPF14214.6%7C6.2%2CHelitron_like_N%7CPF14214.6%7C88%2CDUF1939%7CPF09154.10%7C1.2e%2B02%2CDUF1939%7CPF09154.10%7C27%2CDUF1939%7CPF09154.10%7C1e%2B02%2CAntimicrobial25%7CPF16839.5%7C9.6%2CAntimicrobial25%7CPF16839.5%7C22%2CAntimicrobial25%7CPF16839.5%7C20%2CAntimicrobial25%7CPF16839.5%7C3.1e%2B02%2CEnterotoxin_HS1%7CPF08090.11%7C23%2CEnterotoxin_HS1%7CPF08090.11%7C20%2CEnterotoxin_HS1%7CPF08090.11%7C20%2CDUF870%7CPF05912.11%7C5.2e%2B03%2CDUF870%7CPF05912.11%7C43%2CDUF870%7CPF05912.11%7C0.61
LSTA.31095.7	transdecoder	mRNA	1	1514	.	+	.	ID=LSTA.31095.7.p1;Parent=GENE.LSTA.31095.7~~LSTA.31095.7.p1;Name=ORF%20type%3A3prime_partial%20len%3A181%20%28%2B%29%2Cscore%3D30.89%2CAmidase_2%7CPF01510.25%7C2.1%2CAmidase_2%7CPF01510.25%7C10%2CAmidase_2%7CPF01510.25%7C2.7e%2B02%2CDUF5596%7CPF18082.1%7C1.3e%2B02%2CDUF5596%7CPF18082.1%7C12%2CDUF5596%7CPF18082.1%7C19%2CDUF5596%7CPF18082.1%7C3.4e%2B03%2CHelitron_like_N%7CPF14214.6%7C8.2%2CHelitron_like_N%7CPF14214.6%7C6.2%2CHelitron_like_N%7CPF14214.6%7C88%2CDUF1939%7CPF09154.10%7C1.2e%2B02%2CDUF1939%7CPF09154.10%7C27%2CDUF1939%7CPF09154.10%7C1e%2B02%2CAntimicrobial25%7CPF16839.5%7C9.6%2CAntimicrobial25%7CPF16839.5%7C22%2CAntimicrobial25%7CPF16839.5%7C20%2CAntimicrobial25%7CPF16839.5%7C3.1e%2B02%2CEnterotoxin_HS1%7CPF08090.11%7C23%2CEnterotoxin_HS1%7CPF08090.11%7C20%2CEnterotoxin_HS1%7CPF08090.11%7C20%2CDUF870%7CPF05912.11%7C5.2e%2B03%2CDUF870%7CPF05912.11%7C43%2CDUF870%7CPF05912.11%7C0.61
LSTA.31095.7	transdecoder	five_prime_UTR	1	974	.	+	.	ID=LSTA.31095.7.p1.utr5p1;Parent=LSTA.31095.7.p1
LSTA.31095.7	transdecoder	exon	1	1514	.	+	.	ID=LSTA.31095.7.p1.exon1;Parent=LSTA.31095.7.p1
LSTA.31095.7	transdecoder	CDS	975	1514	.	+	0	ID=cds.LSTA.31095.7.p1;Parent=LSTA.31095.7.p1
LSTA.31098.1	transdecoder	gene	1	764	.	+	.	ID=GENE.LSTA.31098.1~~LSTA.31098.1.p1;Name=ORF%20type%3Acomplete%20len%3A105%20%28%2B%29%2Cscore%3D12.73%2Clcl%7CNW_013485870.1_prot_XP_013096171.1_31607%7C63.366%7C3.59e-45%2Czf-MYND%7CPF01753.18%7C2.6e-06%2Czf-Mss51%7CPF13824.6%7C0.002%2CPolC_DP2%7CPF03833.13%7C0.028
LSTA.31098.1	transdecoder	mRNA	1	764	.	+	.	ID=LSTA.31098.1.p1;Parent=GENE.LSTA.31098.1~~LSTA.31098.1.p1;Name=ORF%20type%3Acomplete%20len%3A105%20%28%2B%29%2Cscore%3D12.73%2Clcl%7CNW_013485870.1_prot_XP_013096171.1_31607%7C63.366%7C3.59e-45%2Czf-MYND%7CPF01753.18%7C2.6e-06%2Czf-Mss51%7CPF13824.6%7C0.002%2CPolC_DP2%7CPF03833.13%7C0.028
LSTA.31098.1	transdecoder	five_prime_UTR	1	354	.	+	.	ID=LSTA.31098.1.p1.utr5p1;Parent=LSTA.31098.1.p1
LSTA.31098.1	transdecoder	exon	1	764	.	+	.	ID=LSTA.31098.1.p1.exon1;Parent=LSTA.31098.1.p1
LSTA.31098.1	transdecoder	CDS	355	669	.	+	0	ID=cds.LSTA.31098.1.p1;Parent=LSTA.31098.1.p1
LSTA.31098.1	transdecoder	three_prime_UTR	670	764	.	+	.	ID=LSTA.31098.1.p1.utr3p1;Parent=LSTA.31098.1.p1
LSTA.311.1	transdecoder	gene	1	411	.	+	.	ID=GENE.LSTA.311.1~~LSTA.311.1.p1;Name=ORF%20type%3Ainternal%20len%3A137%20%28%2B%29%2Cscore%3D28.23%2Clcl%7CNW_013193796.1_prot_XP_013065865.1_4708%7C63.235%7C2.74e-48
LSTA.311.1	transdecoder	mRNA	1	411	.	+	.	ID=LSTA.311.1.p1;Parent=GENE.LSTA.311.1~~LSTA.311.1.p1;Name=ORF%20type%3Ainternal%20len%3A137%20%28%2B%29%2Cscore%3D28.23%2Clcl%7CNW_013193796.1_prot_XP_013065865.1_4708%7C63.235%7C2.74e-48
LSTA.311.1	transdecoder	exon	1	411	.	+	.	ID=LSTA.311.1.p1.exon1;Parent=LSTA.311.1.p1
LSTA.311.1	transdecoder	CDS	2	409	.	+	0	ID=cds.LSTA.311.1.p1;Parent=LSTA.311.1.p1
LSTA.3110.1	transdecoder	gene	1	1746	.	+	.	ID=GENE.LSTA.3110.1~~LSTA.3110.1.p1;Name=ORF%20type%3Acomplete%20len%3A378%20%28%2B%29%2Cscore%3D41.92%2Clcl%7CNW_013193881.1_prot_XP_013066716.1_5458%7C55.932%7C3.79e-140%2CTrypsin_2%7CPF13365.6%7C7.2e-05
LSTA.3110.1	transdecoder	mRNA	1	1746	.	+	.	ID=LSTA.3110.1.p1;Parent=GENE.LSTA.3110.1~~LSTA.3110.1.p1;Name=ORF%20type%3Acomplete%20len%3A378%20%28%2B%29%2Cscore%3D41.92%2Clcl%7CNW_013193881.1_prot_XP_013066716.1_5458%7C55.932%7C3.79e-140%2CTrypsin_2%7CPF13365.6%7C7.2e-05
LSTA.3110.1	transdecoder	five_prime_UTR	1	10	.	+	.	ID=LSTA.3110.1.p1.utr5p1;Parent=LSTA.3110.1.p1
LSTA.3110.1	transdecoder	exon	1	1746	.	+	.	ID=LSTA.3110.1.p1.exon1;Parent=LSTA.3110.1.p1
LSTA.3110.1	transdecoder	CDS	11	1144	.	+	0	ID=cds.LSTA.3110.1.p1;Parent=LSTA.3110.1.p1
LSTA.3110.1	transdecoder	three_prime_UTR	1145	1746	.	+	.	ID=LSTA.3110.1.p1.utr3p1;Parent=LSTA.3110.1.p1
LSTA.31104.1	transdecoder	gene	1	2248	.	+	.	ID=GENE.LSTA.31104.1~~LSTA.31104.1.p1;Name=ORF%20type%3A5prime_partial%20len%3A293%20%28%2B%29%2Cscore%3D42.74%2Clcl%7CNW_008709421.1_prot_XP_009058408.1_14918%7C50.794%7C4.41e-15%2CTHAP%7CPF05485.12%7C1.8e-08%2CTHAP%7CPF05485.12%7C3.4e%2B03%2CTnp_P_element%7CPF12017.8%7C9.9e-07%2CBST2%7CPF16716.5%7C0.22%2C3HCDH_N%7CPF02737.18%7C0.2%2CDUF5129%7CPF17173.4%7C0.34%2CCOG2%7CPF06148.11%7C1.2
LSTA.31104.1	transdecoder	mRNA	1	2248	.	+	.	ID=LSTA.31104.1.p1;Parent=GENE.LSTA.31104.1~~LSTA.31104.1.p1;Name=ORF%20type%3A5prime_partial%20len%3A293%20%28%2B%29%2Cscore%3D42.74%2Clcl%7CNW_008709421.1_prot_XP_009058408.1_14918%7C50.794%7C4.41e-15%2CTHAP%7CPF05485.12%7C1.8e-08%2CTHAP%7CPF05485.12%7C3.4e%2B03%2CTnp_P_element%7CPF12017.8%7C9.9e-07%2CBST2%7CPF16716.5%7C0.22%2C3HCDH_N%7CPF02737.18%7C0.2%2CDUF5129%7CPF17173.4%7C0.34%2CCOG2%7CPF06148.11%7C1.2
LSTA.31104.1	transdecoder	exon	1	2248	.	+	.	ID=LSTA.31104.1.p1.exon1;Parent=LSTA.31104.1.p1
LSTA.31104.1	transdecoder	CDS	3	881	.	+	0	ID=cds.LSTA.31104.1.p1;Parent=LSTA.31104.1.p1
LSTA.31104.1	transdecoder	three_prime_UTR	882	2248	.	+	.	ID=LSTA.31104.1.p1.utr3p1;Parent=LSTA.31104.1.p1
LSTA.31104.2	transdecoder	gene	1	2181	.	+	.	ID=GENE.LSTA.31104.2~~LSTA.31104.2.p1;Name=ORF%20type%3A5prime_partial%20len%3A271%20%28%2B%29%2Cscore%3D36.70%2Clcl%7CNW_004797283.1_prot_XP_012940239.1_1567%7C30.734%7C4.12e-14%2CTnp_P_element%7CPF12017.8%7C7.7e-07%2CTHAP%7CPF05485.12%7C0.053%2CTHAP%7CPF05485.12%7C3.1e%2B03%2CBST2%7CPF16716.5%7C0.18%2C3HCDH_N%7CPF02737.18%7C0.17%2CDUF5129%7CPF17173.4%7C0.28%2CCOG2%7CPF06148.11%7C1.1
LSTA.31104.2	transdecoder	mRNA	1	2181	.	+	.	ID=LSTA.31104.2.p1;Parent=GENE.LSTA.31104.2~~LSTA.31104.2.p1;Name=ORF%20type%3A5prime_partial%20len%3A271%20%28%2B%29%2Cscore%3D36.70%2Clcl%7CNW_004797283.1_prot_XP_012940239.1_1567%7C30.734%7C4.12e-14%2CTnp_P_element%7CPF12017.8%7C7.7e-07%2CTHAP%7CPF05485.12%7C0.053%2CTHAP%7CPF05485.12%7C3.1e%2B03%2CBST2%7CPF16716.5%7C0.18%2C3HCDH_N%7CPF02737.18%7C0.17%2CDUF5129%7CPF17173.4%7C0.28%2CCOG2%7CPF06148.11%7C1.1
LSTA.31104.2	transdecoder	exon	1	2181	.	+	.	ID=LSTA.31104.2.p1.exon1;Parent=LSTA.31104.2.p1
LSTA.31104.2	transdecoder	CDS	2	814	.	+	0	ID=cds.LSTA.31104.2.p1;Parent=LSTA.31104.2.p1
LSTA.31104.2	transdecoder	three_prime_UTR	815	2181	.	+	.	ID=LSTA.31104.2.p1.utr3p1;Parent=LSTA.31104.2.p1
LSTA.31105.1	transdecoder	gene	1	4814	.	+	.	ID=GENE.LSTA.31105.1~~LSTA.31105.1.p1;Name=ORF%20type%3Acomplete%20len%3A177%20%28%2B%29%2Cscore%3D34.61%2Clcl%7CNW_013429185.1_prot_XP_013089352.1_25590%7C45.087%7C2.91e-52%2CPfkB%7CPF00294.24%7C1.8e-10
LSTA.31105.1	transdecoder	mRNA	1	4814	.	+	.	ID=LSTA.31105.1.p1;Parent=GENE.LSTA.31105.1~~LSTA.31105.1.p1;Name=ORF%20type%3Acomplete%20len%3A177%20%28%2B%29%2Cscore%3D34.61%2Clcl%7CNW_013429185.1_prot_XP_013089352.1_25590%7C45.087%7C2.91e-52%2CPfkB%7CPF00294.24%7C1.8e-10
LSTA.31105.1	transdecoder	five_prime_UTR	1	239	.	+	.	ID=LSTA.31105.1.p1.utr5p1;Parent=LSTA.31105.1.p1
LSTA.31105.1	transdecoder	exon	1	4814	.	+	.	ID=LSTA.31105.1.p1.exon1;Parent=LSTA.31105.1.p1
LSTA.31105.1	transdecoder	CDS	240	770	.	+	0	ID=cds.LSTA.31105.1.p1;Parent=LSTA.31105.1.p1
LSTA.31105.1	transdecoder	three_prime_UTR	771	4814	.	+	.	ID=LSTA.31105.1.p1.utr3p1;Parent=LSTA.31105.1.p1
LSTA.31105.2	transdecoder	gene	1	4691	.	+	.	ID=GENE.LSTA.31105.2~~LSTA.31105.2.p1;Name=ORF%20type%3A5prime_partial%20len%3A215%20%28%2B%29%2Cscore%3D40.49%2Clcl%7CNW_004797293.1_prot_XP_012943798.1_2304%7C44.131%7C4.99e-59%2CPfkB%7CPF00294.24%7C3.1e-10
LSTA.31105.2	transdecoder	mRNA	1	4691	.	+	.	ID=LSTA.31105.2.p1;Parent=GENE.LSTA.31105.2~~LSTA.31105.2.p1;Name=ORF%20type%3A5prime_partial%20len%3A215%20%28%2B%29%2Cscore%3D40.49%2Clcl%7CNW_004797293.1_prot_XP_012943798.1_2304%7C44.131%7C4.99e-59%2CPfkB%7CPF00294.24%7C3.1e-10
LSTA.31105.2	transdecoder	exon	1	4691	.	+	.	ID=LSTA.31105.2.p1.exon1;Parent=LSTA.31105.2.p1
LSTA.31105.2	transdecoder	CDS	3	647	.	+	0	ID=cds.LSTA.31105.2.p1;Parent=LSTA.31105.2.p1
LSTA.31105.2	transdecoder	three_prime_UTR	648	4691	.	+	.	ID=LSTA.31105.2.p1.utr3p1;Parent=LSTA.31105.2.p1
LSTA.31105.3	transdecoder	gene	1	4354	.	+	.	ID=GENE.LSTA.31105.3~~LSTA.31105.3.p1;Name=ORF%20type%3A5prime_partial%20len%3A215%20%28%2B%29%2Cscore%3D40.49%2Clcl%7CNW_004797293.1_prot_XP_012943798.1_2304%7C44.131%7C4.99e-59%2CPfkB%7CPF00294.24%7C3.1e-10
LSTA.31105.3	transdecoder	mRNA	1	4354	.	+	.	ID=LSTA.31105.3.p1;Parent=GENE.LSTA.31105.3~~LSTA.31105.3.p1;Name=ORF%20type%3A5prime_partial%20len%3A215%20%28%2B%29%2Cscore%3D40.49%2Clcl%7CNW_004797293.1_prot_XP_012943798.1_2304%7C44.131%7C4.99e-59%2CPfkB%7CPF00294.24%7C3.1e-10
LSTA.31105.3	transdecoder	exon	1	4354	.	+	.	ID=LSTA.31105.3.p1.exon1;Parent=LSTA.31105.3.p1
LSTA.31105.3	transdecoder	CDS	3	647	.	+	0	ID=cds.LSTA.31105.3.p1;Parent=LSTA.31105.3.p1
LSTA.31105.3	transdecoder	three_prime_UTR	648	4354	.	+	.	ID=LSTA.31105.3.p1.utr3p1;Parent=LSTA.31105.3.p1
LSTA.31105.4	transdecoder	gene	1	1742	.	+	.	ID=GENE.LSTA.31105.4~~LSTA.31105.4.p1;Name=ORF%20type%3Acomplete%20len%3A139%20%28%2B%29%2Cscore%3D27.47%2Clcl%7CNW_013429185.1_prot_XP_013089352.1_25590%7C47.761%7C7.17e-42%2CPfkB%7CPF00294.24%7C2.3e-10
LSTA.31105.4	transdecoder	mRNA	1	1742	.	+	.	ID=LSTA.31105.4.p1;Parent=GENE.LSTA.31105.4~~LSTA.31105.4.p1;Name=ORF%20type%3Acomplete%20len%3A139%20%28%2B%29%2Cscore%3D27.47%2Clcl%7CNW_013429185.1_prot_XP_013089352.1_25590%7C47.761%7C7.17e-42%2CPfkB%7CPF00294.24%7C2.3e-10
LSTA.31105.4	transdecoder	five_prime_UTR	1	228	.	+	.	ID=LSTA.31105.4.p1.utr5p1;Parent=LSTA.31105.4.p1
LSTA.31105.4	transdecoder	exon	1	1742	.	+	.	ID=LSTA.31105.4.p1.exon1;Parent=LSTA.31105.4.p1
LSTA.31105.4	transdecoder	CDS	229	645	.	+	0	ID=cds.LSTA.31105.4.p1;Parent=LSTA.31105.4.p1
LSTA.31105.4	transdecoder	three_prime_UTR	646	1742	.	+	.	ID=LSTA.31105.4.p1.utr3p1;Parent=LSTA.31105.4.p1
LSTA.31106.1	transdecoder	gene	1	4853	.	+	.	ID=GENE.LSTA.31106.1~~LSTA.31106.1.p1;Name=ORF%20type%3A5prime_partial%20len%3A138%20%28%2B%29%2Cscore%3D32.14%2Clcl%7CNW_013429185.1_prot_XP_013089338.1_25591%7C93.431%7C2.09e-93%2CRotamase%7CPF00639.21%7C2e-24%2CRotamase_3%7CPF13616.6%7C1.5e-21%2CRotamase_2%7CPF13145.6%7C3.5e-05%2CWW%7CPF00397.26%7C0.0061
LSTA.31106.1	transdecoder	mRNA	1	4853	.	+	.	ID=LSTA.31106.1.p1;Parent=GENE.LSTA.31106.1~~LSTA.31106.1.p1;Name=ORF%20type%3A5prime_partial%20len%3A138%20%28%2B%29%2Cscore%3D32.14%2Clcl%7CNW_013429185.1_prot_XP_013089338.1_25591%7C93.431%7C2.09e-93%2CRotamase%7CPF00639.21%7C2e-24%2CRotamase_3%7CPF13616.6%7C1.5e-21%2CRotamase_2%7CPF13145.6%7C3.5e-05%2CWW%7CPF00397.26%7C0.0061
LSTA.31106.1	transdecoder	exon	1	4853	.	+	.	ID=LSTA.31106.1.p1.exon1;Parent=LSTA.31106.1.p1
LSTA.31106.1	transdecoder	CDS	2	415	.	+	0	ID=cds.LSTA.31106.1.p1;Parent=LSTA.31106.1.p1
LSTA.31106.1	transdecoder	three_prime_UTR	416	4853	.	+	.	ID=LSTA.31106.1.p1.utr3p1;Parent=LSTA.31106.1.p1
LSTA.31106.1	transdecoder	gene	1	4853	.	+	.	ID=GENE.LSTA.31106.1~~LSTA.31106.1.p2;Name=ORF%20type%3Acomplete%20len%3A133%20%28%2B%29%2Cscore%3D30.27%2Clcl%7CNW_013429185.1_prot_XP_013089338.1_25591%7C93.939%7C2.68e-90%2CRotamase%7CPF00639.21%7C1.7e-24%2CRotamase_3%7CPF13616.6%7C1.4e-21%2CRotamase_2%7CPF13145.6%7C3.1e-05
LSTA.31106.1	transdecoder	mRNA	1	4853	.	+	.	ID=LSTA.31106.1.p2;Parent=GENE.LSTA.31106.1~~LSTA.31106.1.p2;Name=ORF%20type%3Acomplete%20len%3A133%20%28%2B%29%2Cscore%3D30.27%2Clcl%7CNW_013429185.1_prot_XP_013089338.1_25591%7C93.939%7C2.68e-90%2CRotamase%7CPF00639.21%7C1.7e-24%2CRotamase_3%7CPF13616.6%7C1.4e-21%2CRotamase_2%7CPF13145.6%7C3.1e-05
LSTA.31106.1	transdecoder	five_prime_UTR	1	1571	.	+	.	ID=LSTA.31106.1.p2.utr5p1;Parent=LSTA.31106.1.p2
LSTA.31106.1	transdecoder	exon	1	4853	.	+	.	ID=LSTA.31106.1.p2.exon1;Parent=LSTA.31106.1.p2
LSTA.31106.1	transdecoder	CDS	1572	1970	.	+	0	ID=cds.LSTA.31106.1.p2;Parent=LSTA.31106.1.p2
LSTA.31106.1	transdecoder	three_prime_UTR	1971	4853	.	+	.	ID=LSTA.31106.1.p2.utr3p1;Parent=LSTA.31106.1.p2
LSTA.31106.2	transdecoder	gene	1	3298	.	+	.	ID=GENE.LSTA.31106.2~~LSTA.31106.2.p1;Name=ORF%20type%3A5prime_partial%20len%3A138%20%28%2B%29%2Cscore%3D32.14%2Clcl%7CNW_013429185.1_prot_XP_013089338.1_25591%7C93.431%7C2.09e-93%2CRotamase%7CPF00639.21%7C2e-24%2CRotamase_3%7CPF13616.6%7C1.5e-21%2CRotamase_2%7CPF13145.6%7C3.5e-05%2CWW%7CPF00397.26%7C0.0061
LSTA.31106.2	transdecoder	mRNA	1	3298	.	+	.	ID=LSTA.31106.2.p1;Parent=GENE.LSTA.31106.2~~LSTA.31106.2.p1;Name=ORF%20type%3A5prime_partial%20len%3A138%20%28%2B%29%2Cscore%3D32.14%2Clcl%7CNW_013429185.1_prot_XP_013089338.1_25591%7C93.431%7C2.09e-93%2CRotamase%7CPF00639.21%7C2e-24%2CRotamase_3%7CPF13616.6%7C1.5e-21%2CRotamase_2%7CPF13145.6%7C3.5e-05%2CWW%7CPF00397.26%7C0.0061
LSTA.31106.2	transdecoder	exon	1	3298	.	+	.	ID=LSTA.31106.2.p1.exon1;Parent=LSTA.31106.2.p1
LSTA.31106.2	transdecoder	CDS	2	415	.	+	0	ID=cds.LSTA.31106.2.p1;Parent=LSTA.31106.2.p1
LSTA.31106.2	transdecoder	three_prime_UTR	416	3298	.	+	.	ID=LSTA.31106.2.p1.utr3p1;Parent=LSTA.31106.2.p1
LSTA.31106.3	transdecoder	gene	1	3298	.	+	.	ID=GENE.LSTA.31106.3~~LSTA.31106.3.p1;Name=ORF%20type%3A5prime_partial%20len%3A138%20%28%2B%29%2Cscore%3D32.14%2Clcl%7CNW_013429185.1_prot_XP_013089338.1_25591%7C93.431%7C2.09e-93%2CRotamase%7CPF00639.21%7C2e-24%2CRotamase_3%7CPF13616.6%7C1.5e-21%2CRotamase_2%7CPF13145.6%7C3.5e-05%2CWW%7CPF00397.26%7C0.0061
LSTA.31106.3	transdecoder	mRNA	1	3298	.	+	.	ID=LSTA.31106.3.p1;Parent=GENE.LSTA.31106.3~~LSTA.31106.3.p1;Name=ORF%20type%3A5prime_partial%20len%3A138%20%28%2B%29%2Cscore%3D32.14%2Clcl%7CNW_013429185.1_prot_XP_013089338.1_25591%7C93.431%7C2.09e-93%2CRotamase%7CPF00639.21%7C2e-24%2CRotamase_3%7CPF13616.6%7C1.5e-21%2CRotamase_2%7CPF13145.6%7C3.5e-05%2CWW%7CPF00397.26%7C0.0061
LSTA.31106.3	transdecoder	exon	1	3298	.	+	.	ID=LSTA.31106.3.p1.exon1;Parent=LSTA.31106.3.p1
LSTA.31106.3	transdecoder	CDS	2	415	.	+	0	ID=cds.LSTA.31106.3.p1;Parent=LSTA.31106.3.p1
LSTA.31106.3	transdecoder	three_prime_UTR	416	3298	.	+	.	ID=LSTA.31106.3.p1.utr3p1;Parent=LSTA.31106.3.p1
LSTA.31106.4	transdecoder	gene	1	3298	.	+	.	ID=GENE.LSTA.31106.4~~LSTA.31106.4.p1;Name=ORF%20type%3A5prime_partial%20len%3A138%20%28%2B%29%2Cscore%3D32.14%2Clcl%7CNW_013429185.1_prot_XP_013089338.1_25591%7C93.431%7C2.09e-93%2CRotamase%7CPF00639.21%7C2e-24%2CRotamase_3%7CPF13616.6%7C1.5e-21%2CRotamase_2%7CPF13145.6%7C3.5e-05%2CWW%7CPF00397.26%7C0.0061
LSTA.31106.4	transdecoder	mRNA	1	3298	.	+	.	ID=LSTA.31106.4.p1;Parent=GENE.LSTA.31106.4~~LSTA.31106.4.p1;Name=ORF%20type%3A5prime_partial%20len%3A138%20%28%2B%29%2Cscore%3D32.14%2Clcl%7CNW_013429185.1_prot_XP_013089338.1_25591%7C93.431%7C2.09e-93%2CRotamase%7CPF00639.21%7C2e-24%2CRotamase_3%7CPF13616.6%7C1.5e-21%2CRotamase_2%7CPF13145.6%7C3.5e-05%2CWW%7CPF00397.26%7C0.0061
LSTA.31106.4	transdecoder	exon	1	3298	.	+	.	ID=LSTA.31106.4.p1.exon1;Parent=LSTA.31106.4.p1
LSTA.31106.4	transdecoder	CDS	2	415	.	+	0	ID=cds.LSTA.31106.4.p1;Parent=LSTA.31106.4.p1
LSTA.31106.4	transdecoder	three_prime_UTR	416	3298	.	+	.	ID=LSTA.31106.4.p1.utr3p1;Parent=LSTA.31106.4.p1
LSTA.31107.1	transdecoder	gene	1	2165	.	+	.	ID=GENE.LSTA.31107.1~~LSTA.31107.1.p1;Name=ORF%20type%3A5prime_partial%20len%3A171%20%28%2B%29%2Cscore%3D16.80%2Clcl%7CNW_013303625.1_prot_XP_013078984.1_16379%7C85.294%7C1.25e-105%2CFA_desaturase%7CPF00487.24%7C2.9e-15
LSTA.31107.1	transdecoder	mRNA	1	2165	.	+	.	ID=LSTA.31107.1.p1;Parent=GENE.LSTA.31107.1~~LSTA.31107.1.p1;Name=ORF%20type%3A5prime_partial%20len%3A171%20%28%2B%29%2Cscore%3D16.80%2Clcl%7CNW_013303625.1_prot_XP_013078984.1_16379%7C85.294%7C1.25e-105%2CFA_desaturase%7CPF00487.24%7C2.9e-15
LSTA.31107.1	transdecoder	exon	1	2165	.	+	.	ID=LSTA.31107.1.p1.exon1;Parent=LSTA.31107.1.p1
LSTA.31107.1	transdecoder	CDS	2	514	.	+	0	ID=cds.LSTA.31107.1.p1;Parent=LSTA.31107.1.p1
LSTA.31107.1	transdecoder	three_prime_UTR	515	2165	.	+	.	ID=LSTA.31107.1.p1.utr3p1;Parent=LSTA.31107.1.p1
LSTA.31109.1	transdecoder	gene	1	989	.	+	.	ID=GENE.LSTA.31109.1~~LSTA.31109.1.p1;Name=ORF%20type%3A5prime_partial%20len%3A314%20%28%2B%29%2Cscore%3D73.92%2Clcl%7CNW_013303625.1_prot_XP_013078986.1_16373%7C85.085%7C0.0%2CAAA%7CPF00004.29%7C1.6e-15%2CDNA_pol3_delta2%7CPF13177.6%7C1.2e-10%2CDNA_pol3_delta2%7CPF13177.6%7C1.8e%2B03%2CAAA_16%7CPF13191.6%7C0.0016%2CAAA_16%7CPF13191.6%7C23%2CAAA_16%7CPF13191.6%7C2.2e%2B03%2CRad17%7CPF03215.15%7C1.5e-05%2CAAA_22%7CPF13401.6%7C0.0024%2CAAA_11%7CPF13086.6%7C0.00049%2CMg_chelatase%7CPF01078.21%7C0.022%2CMg_chelatase%7CPF01078.21%7C45%2CAAA_24%7CPF13479.6%7C0.0027%2CAAA_24%7CPF13479.6%7C3.3e%2B03%2CDUF815%7CPF05673.13%7C0.0015%2CAAA_assoc_2%7CPF16193.5%7C0.0042%2CAAA_30%7CPF13604.6%7C0.018%2CAAA_30%7CPF13604.6%7C1.1e%2B03%2CResIII%7CPF04851.15%7C0.021%2CAAA_5%7CPF07728.14%7C0.077%2CAAA_19%7CPF13245.6%7C0.16%2CRuvB_N%7CPF05496.12%7C0.074%2CMCM%7CPF00493.23%7C0.14%2CDEAD%7CPF00270.29%7C1.2e%2B02%2CDEAD%7CPF00270.29%7C1.7%2CAAA_18%7CPF13238.6%7C1%2CAAA_7%7CPF12775.7%7C0.18%2CDNA_pol3_delta%7CPF06144.13%7C0.19%2CTniB%7CPF05621.11%7C1.7e%2B03%2CTniB%7CPF05621.11%7C2.7%2CTniB%7CPF05621.11%7C3e%2B02
LSTA.31109.1	transdecoder	mRNA	1	989	.	+	.	ID=LSTA.31109.1.p1;Parent=GENE.LSTA.31109.1~~LSTA.31109.1.p1;Name=ORF%20type%3A5prime_partial%20len%3A314%20%28%2B%29%2Cscore%3D73.92%2Clcl%7CNW_013303625.1_prot_XP_013078986.1_16373%7C85.085%7C0.0%2CAAA%7CPF00004.29%7C1.6e-15%2CDNA_pol3_delta2%7CPF13177.6%7C1.2e-10%2CDNA_pol3_delta2%7CPF13177.6%7C1.8e%2B03%2CAAA_16%7CPF13191.6%7C0.0016%2CAAA_16%7CPF13191.6%7C23%2CAAA_16%7CPF13191.6%7C2.2e%2B03%2CRad17%7CPF03215.15%7C1.5e-05%2CAAA_22%7CPF13401.6%7C0.0024%2CAAA_11%7CPF13086.6%7C0.00049%2CMg_chelatase%7CPF01078.21%7C0.022%2CMg_chelatase%7CPF01078.21%7C45%2CAAA_24%7CPF13479.6%7C0.0027%2CAAA_24%7CPF13479.6%7C3.3e%2B03%2CDUF815%7CPF05673.13%7C0.0015%2CAAA_assoc_2%7CPF16193.5%7C0.0042%2CAAA_30%7CPF13604.6%7C0.018%2CAAA_30%7CPF13604.6%7C1.1e%2B03%2CResIII%7CPF04851.15%7C0.021%2CAAA_5%7CPF07728.14%7C0.077%2CAAA_19%7CPF13245.6%7C0.16%2CRuvB_N%7CPF05496.12%7C0.074%2CMCM%7CPF00493.23%7C0.14%2CDEAD%7CPF00270.29%7C1.2e%2B02%2CDEAD%7CPF00270.29%7C1.7%2CAAA_18%7CPF13238.6%7C1%2CAAA_7%7CPF12775.7%7C0.18%2CDNA_pol3_delta%7CPF06144.13%7C0.19%2CTniB%7CPF05621.11%7C1.7e%2B03%2CTniB%7CPF05621.11%7C2.7%2CTniB%7CPF05621.11%7C3e%2B02
LSTA.31109.1	transdecoder	exon	1	989	.	+	.	ID=LSTA.31109.1.p1.exon1;Parent=LSTA.31109.1.p1
LSTA.31109.1	transdecoder	CDS	3	944	.	+	0	ID=cds.LSTA.31109.1.p1;Parent=LSTA.31109.1.p1
LSTA.31109.1	transdecoder	three_prime_UTR	945	989	.	+	.	ID=LSTA.31109.1.p1.utr3p1;Parent=LSTA.31109.1.p1
LSTA.3111.1	transdecoder	gene	1	5178	.	+	.	ID=GENE.LSTA.3111.1~~LSTA.3111.1.p1;Name=ORF%20type%3Acomplete%20len%3A223%20%28%2B%29%2Cscore%3D33.27%2Clcl%7CNW_004797961.1_prot_XP_005108502.1_21848%7C69.286%7C1.46e-67%2CDUF4976%7CPF16347.5%7C2.3e%2B02%2CDUF4976%7CPF16347.5%7C2e-09%2CSulfatase_C%7CPF14707.6%7C0.073
LSTA.3111.1	transdecoder	mRNA	1	5178	.	+	.	ID=LSTA.3111.1.p1;Parent=GENE.LSTA.3111.1~~LSTA.3111.1.p1;Name=ORF%20type%3Acomplete%20len%3A223%20%28%2B%29%2Cscore%3D33.27%2Clcl%7CNW_004797961.1_prot_XP_005108502.1_21848%7C69.286%7C1.46e-67%2CDUF4976%7CPF16347.5%7C2.3e%2B02%2CDUF4976%7CPF16347.5%7C2e-09%2CSulfatase_C%7CPF14707.6%7C0.073
LSTA.3111.1	transdecoder	five_prime_UTR	1	431	.	+	.	ID=LSTA.3111.1.p1.utr5p1;Parent=LSTA.3111.1.p1
LSTA.3111.1	transdecoder	exon	1	5178	.	+	.	ID=LSTA.3111.1.p1.exon1;Parent=LSTA.3111.1.p1
LSTA.3111.1	transdecoder	CDS	432	1100	.	+	0	ID=cds.LSTA.3111.1.p1;Parent=LSTA.3111.1.p1
LSTA.3111.1	transdecoder	three_prime_UTR	1101	5178	.	+	.	ID=LSTA.3111.1.p1.utr3p1;Parent=LSTA.3111.1.p1
LSTA.3111.1	transdecoder	gene	1	5178	.	-	.	ID=GENE.LSTA.3111.1~~LSTA.3111.1.p2;Name=ORF%20type%3Acomplete%20len%3A110%20%28-%29%2Cscore%3D11.72%2CCu2_monooxygen%7CPF01082.20%7C17%2CCu2_monooxygen%7CPF01082.20%7C1
LSTA.3111.1	transdecoder	mRNA	1	5178	.	-	.	ID=LSTA.3111.1.p2;Parent=GENE.LSTA.3111.1~~LSTA.3111.1.p2;Name=ORF%20type%3Acomplete%20len%3A110%20%28-%29%2Cscore%3D11.72%2CCu2_monooxygen%7CPF01082.20%7C17%2CCu2_monooxygen%7CPF01082.20%7C1
LSTA.3111.1	transdecoder	five_prime_UTR	3510	5178	.	-	.	ID=LSTA.3111.1.p2.utr5p1;Parent=LSTA.3111.1.p2
LSTA.3111.1	transdecoder	exon	1	5178	.	-	.	ID=LSTA.3111.1.p2.exon1;Parent=LSTA.3111.1.p2
LSTA.3111.1	transdecoder	CDS	3180	3509	.	-	0	ID=cds.LSTA.3111.1.p2;Parent=LSTA.3111.1.p2
LSTA.3111.1	transdecoder	three_prime_UTR	1	3179	.	-	.	ID=LSTA.3111.1.p2.utr3p1;Parent=LSTA.3111.1.p2
LSTA.3111.2	transdecoder	gene	1	5037	.	+	.	ID=GENE.LSTA.3111.2~~LSTA.3111.2.p1;Name=ORF%20type%3Acomplete%20len%3A262%20%28%2B%29%2Cscore%3D41.03%2Clcl%7CNW_013193881.1_prot_XP_013066719.1_5461%7C52.703%7C2.30e-75%2CDUF4976%7CPF16347.5%7C2.6%2CDUF4976%7CPF16347.5%7C2.7e-09%2CSulfatase_C%7CPF14707.6%7C0.043
LSTA.3111.2	transdecoder	mRNA	1	5037	.	+	.	ID=LSTA.3111.2.p1;Parent=GENE.LSTA.3111.2~~LSTA.3111.2.p1;Name=ORF%20type%3Acomplete%20len%3A262%20%28%2B%29%2Cscore%3D41.03%2Clcl%7CNW_013193881.1_prot_XP_013066719.1_5461%7C52.703%7C2.30e-75%2CDUF4976%7CPF16347.5%7C2.6%2CDUF4976%7CPF16347.5%7C2.7e-09%2CSulfatase_C%7CPF14707.6%7C0.043
LSTA.3111.2	transdecoder	five_prime_UTR	1	173	.	+	.	ID=LSTA.3111.2.p1.utr5p1;Parent=LSTA.3111.2.p1
LSTA.3111.2	transdecoder	exon	1	5037	.	+	.	ID=LSTA.3111.2.p1.exon1;Parent=LSTA.3111.2.p1
LSTA.3111.2	transdecoder	CDS	174	959	.	+	0	ID=cds.LSTA.3111.2.p1;Parent=LSTA.3111.2.p1
LSTA.3111.2	transdecoder	three_prime_UTR	960	5037	.	+	.	ID=LSTA.3111.2.p1.utr3p1;Parent=LSTA.3111.2.p1
LSTA.3111.2	transdecoder	gene	1	5037	.	-	.	ID=GENE.LSTA.3111.2~~LSTA.3111.2.p2;Name=ORF%20type%3Acomplete%20len%3A110%20%28-%29%2Cscore%3D11.72%2CCu2_monooxygen%7CPF01082.20%7C17%2CCu2_monooxygen%7CPF01082.20%7C1
LSTA.3111.2	transdecoder	mRNA	1	5037	.	-	.	ID=LSTA.3111.2.p2;Parent=GENE.LSTA.3111.2~~LSTA.3111.2.p2;Name=ORF%20type%3Acomplete%20len%3A110%20%28-%29%2Cscore%3D11.72%2CCu2_monooxygen%7CPF01082.20%7C17%2CCu2_monooxygen%7CPF01082.20%7C1
LSTA.3111.2	transdecoder	five_prime_UTR	3369	5037	.	-	.	ID=LSTA.3111.2.p2.utr5p1;Parent=LSTA.3111.2.p2
LSTA.3111.2	transdecoder	exon	1	5037	.	-	.	ID=LSTA.3111.2.p2.exon1;Parent=LSTA.3111.2.p2
LSTA.3111.2	transdecoder	CDS	3039	3368	.	-	0	ID=cds.LSTA.3111.2.p2;Parent=LSTA.3111.2.p2
LSTA.3111.2	transdecoder	three_prime_UTR	1	3038	.	-	.	ID=LSTA.3111.2.p2.utr3p1;Parent=LSTA.3111.2.p2
LSTA.3111.3	transdecoder	gene	1	5243	.	-	.	ID=GENE.LSTA.3111.3~~LSTA.3111.3.p2;Name=ORF%20type%3Acomplete%20len%3A110%20%28-%29%2Cscore%3D11.72%2CCu2_monooxygen%7CPF01082.20%7C17%2CCu2_monooxygen%7CPF01082.20%7C1
LSTA.3111.3	transdecoder	mRNA	1	5243	.	-	.	ID=LSTA.3111.3.p2;Parent=GENE.LSTA.3111.3~~LSTA.3111.3.p2;Name=ORF%20type%3Acomplete%20len%3A110%20%28-%29%2Cscore%3D11.72%2CCu2_monooxygen%7CPF01082.20%7C17%2CCu2_monooxygen%7CPF01082.20%7C1
LSTA.3111.3	transdecoder	five_prime_UTR	3575	5243	.	-	.	ID=LSTA.3111.3.p2.utr5p1;Parent=LSTA.3111.3.p2
LSTA.3111.3	transdecoder	exon	1	5243	.	-	.	ID=LSTA.3111.3.p2.exon1;Parent=LSTA.3111.3.p2
LSTA.3111.3	transdecoder	CDS	3245	3574	.	-	0	ID=cds.LSTA.3111.3.p2;Parent=LSTA.3111.3.p2
LSTA.3111.3	transdecoder	three_prime_UTR	1	3244	.	-	.	ID=LSTA.3111.3.p2.utr3p1;Parent=LSTA.3111.3.p2
LSTA.3111.3	transdecoder	gene	1	5243	.	+	.	ID=GENE.LSTA.3111.3~~LSTA.3111.3.p1;Name=ORF%20type%3Acomplete%20len%3A223%20%28%2B%29%2Cscore%3D33.27%2Clcl%7CNW_004797961.1_prot_XP_005108502.1_21848%7C69.286%7C1.46e-67%2CDUF4976%7CPF16347.5%7C2.3e%2B02%2CDUF4976%7CPF16347.5%7C2e-09%2CSulfatase_C%7CPF14707.6%7C0.073
LSTA.3111.3	transdecoder	mRNA	1	5243	.	+	.	ID=LSTA.3111.3.p1;Parent=GENE.LSTA.3111.3~~LSTA.3111.3.p1;Name=ORF%20type%3Acomplete%20len%3A223%20%28%2B%29%2Cscore%3D33.27%2Clcl%7CNW_004797961.1_prot_XP_005108502.1_21848%7C69.286%7C1.46e-67%2CDUF4976%7CPF16347.5%7C2.3e%2B02%2CDUF4976%7CPF16347.5%7C2e-09%2CSulfatase_C%7CPF14707.6%7C0.073
LSTA.3111.3	transdecoder	five_prime_UTR	1	496	.	+	.	ID=LSTA.3111.3.p1.utr5p1;Parent=LSTA.3111.3.p1
LSTA.3111.3	transdecoder	exon	1	5243	.	+	.	ID=LSTA.3111.3.p1.exon1;Parent=LSTA.3111.3.p1
LSTA.3111.3	transdecoder	CDS	497	1165	.	+	0	ID=cds.LSTA.3111.3.p1;Parent=LSTA.3111.3.p1
LSTA.3111.3	transdecoder	three_prime_UTR	1166	5243	.	+	.	ID=LSTA.3111.3.p1.utr3p1;Parent=LSTA.3111.3.p1
LSTA.3111.4	transdecoder	gene	1	4923	.	-	.	ID=GENE.LSTA.3111.4~~LSTA.3111.4.p2;Name=ORF%20type%3Acomplete%20len%3A110%20%28-%29%2Cscore%3D11.72%2CCu2_monooxygen%7CPF01082.20%7C17%2CCu2_monooxygen%7CPF01082.20%7C1
LSTA.3111.4	transdecoder	mRNA	1	4923	.	-	.	ID=LSTA.3111.4.p2;Parent=GENE.LSTA.3111.4~~LSTA.3111.4.p2;Name=ORF%20type%3Acomplete%20len%3A110%20%28-%29%2Cscore%3D11.72%2CCu2_monooxygen%7CPF01082.20%7C17%2CCu2_monooxygen%7CPF01082.20%7C1
LSTA.3111.4	transdecoder	five_prime_UTR	3255	4923	.	-	.	ID=LSTA.3111.4.p2.utr5p1;Parent=LSTA.3111.4.p2
LSTA.3111.4	transdecoder	exon	1	4923	.	-	.	ID=LSTA.3111.4.p2.exon1;Parent=LSTA.3111.4.p2
LSTA.3111.4	transdecoder	CDS	2925	3254	.	-	0	ID=cds.LSTA.3111.4.p2;Parent=LSTA.3111.4.p2
LSTA.3111.4	transdecoder	three_prime_UTR	1	2924	.	-	.	ID=LSTA.3111.4.p2.utr3p1;Parent=LSTA.3111.4.p2
LSTA.3111.4	transdecoder	gene	1	4923	.	+	.	ID=GENE.LSTA.3111.4~~LSTA.3111.4.p1;Name=ORF%20type%3Acomplete%20len%3A249%20%28%2B%29%2Cscore%3D41.24%2Clcl%7CNW_013193881.1_prot_XP_013066719.1_5461%7C52.703%7C1.65e-75%2CDUF4976%7CPF16347.5%7C4.9%2CDUF4976%7CPF16347.5%7C2.4e-09%2CSulfatase_C%7CPF14707.6%7C0.038
LSTA.3111.4	transdecoder	mRNA	1	4923	.	+	.	ID=LSTA.3111.4.p1;Parent=GENE.LSTA.3111.4~~LSTA.3111.4.p1;Name=ORF%20type%3Acomplete%20len%3A249%20%28%2B%29%2Cscore%3D41.24%2Clcl%7CNW_013193881.1_prot_XP_013066719.1_5461%7C52.703%7C1.65e-75%2CDUF4976%7CPF16347.5%7C4.9%2CDUF4976%7CPF16347.5%7C2.4e-09%2CSulfatase_C%7CPF14707.6%7C0.038
LSTA.3111.4	transdecoder	five_prime_UTR	1	98	.	+	.	ID=LSTA.3111.4.p1.utr5p1;Parent=LSTA.3111.4.p1
LSTA.3111.4	transdecoder	exon	1	4923	.	+	.	ID=LSTA.3111.4.p1.exon1;Parent=LSTA.3111.4.p1
LSTA.3111.4	transdecoder	CDS	99	845	.	+	0	ID=cds.LSTA.3111.4.p1;Parent=LSTA.3111.4.p1
LSTA.3111.4	transdecoder	three_prime_UTR	846	4923	.	+	.	ID=LSTA.3111.4.p1.utr3p1;Parent=LSTA.3111.4.p1
LSTA.3111.5	transdecoder	gene	1	5313	.	-	.	ID=GENE.LSTA.3111.5~~LSTA.3111.5.p2;Name=ORF%20type%3Acomplete%20len%3A110%20%28-%29%2Cscore%3D11.72%2CCu2_monooxygen%7CPF01082.20%7C17%2CCu2_monooxygen%7CPF01082.20%7C1
LSTA.3111.5	transdecoder	mRNA	1	5313	.	-	.	ID=LSTA.3111.5.p2;Parent=GENE.LSTA.3111.5~~LSTA.3111.5.p2;Name=ORF%20type%3Acomplete%20len%3A110%20%28-%29%2Cscore%3D11.72%2CCu2_monooxygen%7CPF01082.20%7C17%2CCu2_monooxygen%7CPF01082.20%7C1
LSTA.3111.5	transdecoder	five_prime_UTR	3645	5313	.	-	.	ID=LSTA.3111.5.p2.utr5p1;Parent=LSTA.3111.5.p2
LSTA.3111.5	transdecoder	exon	1	5313	.	-	.	ID=LSTA.3111.5.p2.exon1;Parent=LSTA.3111.5.p2
LSTA.3111.5	transdecoder	CDS	3315	3644	.	-	0	ID=cds.LSTA.3111.5.p2;Parent=LSTA.3111.5.p2
LSTA.3111.5	transdecoder	three_prime_UTR	1	3314	.	-	.	ID=LSTA.3111.5.p2.utr3p1;Parent=LSTA.3111.5.p2
LSTA.3111.5	transdecoder	gene	1	5313	.	+	.	ID=GENE.LSTA.3111.5~~LSTA.3111.5.p1;Name=ORF%20type%3Acomplete%20len%3A315%20%28%2B%29%2Cscore%3D36.90%2Clcl%7CNW_013193881.1_prot_XP_013066719.1_5461%7C52.703%7C2.86e-74%2CDUF4976%7CPF16347.5%7C3.9%2CDUF4976%7CPF16347.5%7C3.6e-09%2CSulfatase_C%7CPF14707.6%7C0.062
LSTA.3111.5	transdecoder	mRNA	1	5313	.	+	.	ID=LSTA.3111.5.p1;Parent=GENE.LSTA.3111.5~~LSTA.3111.5.p1;Name=ORF%20type%3Acomplete%20len%3A315%20%28%2B%29%2Cscore%3D36.90%2Clcl%7CNW_013193881.1_prot_XP_013066719.1_5461%7C52.703%7C2.86e-74%2CDUF4976%7CPF16347.5%7C3.9%2CDUF4976%7CPF16347.5%7C3.6e-09%2CSulfatase_C%7CPF14707.6%7C0.062
LSTA.3111.5	transdecoder	five_prime_UTR	1	290	.	+	.	ID=LSTA.3111.5.p1.utr5p1;Parent=LSTA.3111.5.p1
LSTA.3111.5	transdecoder	exon	1	5313	.	+	.	ID=LSTA.3111.5.p1.exon1;Parent=LSTA.3111.5.p1
LSTA.3111.5	transdecoder	CDS	291	1235	.	+	0	ID=cds.LSTA.3111.5.p1;Parent=LSTA.3111.5.p1
LSTA.3111.5	transdecoder	three_prime_UTR	1236	5313	.	+	.	ID=LSTA.3111.5.p1.utr3p1;Parent=LSTA.3111.5.p1
LSTA.31111.1	transdecoder	gene	1	1132	.	+	.	ID=GENE.LSTA.31111.1~~LSTA.31111.1.p1;Name=ORF%20type%3A5prime_partial%20len%3A294%20%28%2B%29%2Cscore%3D43.09%2Clcl%7CNW_013356051.1_prot_XP_013081789.1_18848%7C95.222%7C0.0%2CTrypsin_2%7CPF13365.6%7C3.1e-30%2CTrypsin%7CPF00089.26%7C1.9e-14%2CPDZ_6%7CPF17820.1%7C1.7e-09%2CPDZ_2%7CPF13180.6%7C9.5e-09%2CPDZ%7CPF00595.24%7C3.4e-07%2CLSM%7CPF01423.22%7C0.023%2CLSM%7CPF01423.22%7C2.3e%2B03%2CLSM%7CPF01423.22%7C1.3e%2B03%2CPeptidase_S46%7CPF10459.9%7C4.4%2CPeptidase_S46%7CPF10459.9%7C0.61%2CPeptidase_S32%7CPF05579.13%7C5.7%2CGRASP55_65%7CPF04495.14%7C0.24
LSTA.31111.1	transdecoder	mRNA	1	1132	.	+	.	ID=LSTA.31111.1.p1;Parent=GENE.LSTA.31111.1~~LSTA.31111.1.p1;Name=ORF%20type%3A5prime_partial%20len%3A294%20%28%2B%29%2Cscore%3D43.09%2Clcl%7CNW_013356051.1_prot_XP_013081789.1_18848%7C95.222%7C0.0%2CTrypsin_2%7CPF13365.6%7C3.1e-30%2CTrypsin%7CPF00089.26%7C1.9e-14%2CPDZ_6%7CPF17820.1%7C1.7e-09%2CPDZ_2%7CPF13180.6%7C9.5e-09%2CPDZ%7CPF00595.24%7C3.4e-07%2CLSM%7CPF01423.22%7C0.023%2CLSM%7CPF01423.22%7C2.3e%2B03%2CLSM%7CPF01423.22%7C1.3e%2B03%2CPeptidase_S46%7CPF10459.9%7C4.4%2CPeptidase_S46%7CPF10459.9%7C0.61%2CPeptidase_S32%7CPF05579.13%7C5.7%2CGRASP55_65%7CPF04495.14%7C0.24
LSTA.31111.1	transdecoder	exon	1	1132	.	+	.	ID=LSTA.31111.1.p1.exon1;Parent=LSTA.31111.1.p1
LSTA.31111.1	transdecoder	CDS	2	883	.	+	0	ID=cds.LSTA.31111.1.p1;Parent=LSTA.31111.1.p1
LSTA.31111.1	transdecoder	three_prime_UTR	884	1132	.	+	.	ID=LSTA.31111.1.p1.utr3p1;Parent=LSTA.31111.1.p1
LSTA.31111.2	transdecoder	gene	1	1179	.	+	.	ID=GENE.LSTA.31111.2~~LSTA.31111.2.p1;Name=ORF%20type%3Acomplete%20len%3A141%20%28%2B%29%2Cscore%3D21.86%2Clcl%7CNW_013356051.1_prot_XP_013081789.1_18848%7C92.143%7C2.16e-87%2CPDZ_6%7CPF17820.1%7C4.2e-10%2CPDZ_2%7CPF13180.6%7C1.7e-09%2CPDZ%7CPF00595.24%7C7.4e-08%2CGRASP55_65%7CPF04495.14%7C0.052%2CTricorn_PDZ%7CPF14685.6%7C0.14
LSTA.31111.2	transdecoder	mRNA	1	1179	.	+	.	ID=LSTA.31111.2.p1;Parent=GENE.LSTA.31111.2~~LSTA.31111.2.p1;Name=ORF%20type%3Acomplete%20len%3A141%20%28%2B%29%2Cscore%3D21.86%2Clcl%7CNW_013356051.1_prot_XP_013081789.1_18848%7C92.143%7C2.16e-87%2CPDZ_6%7CPF17820.1%7C4.2e-10%2CPDZ_2%7CPF13180.6%7C1.7e-09%2CPDZ%7CPF00595.24%7C7.4e-08%2CGRASP55_65%7CPF04495.14%7C0.052%2CTricorn_PDZ%7CPF14685.6%7C0.14
LSTA.31111.2	transdecoder	five_prime_UTR	1	507	.	+	.	ID=LSTA.31111.2.p1.utr5p1;Parent=LSTA.31111.2.p1
LSTA.31111.2	transdecoder	exon	1	1179	.	+	.	ID=LSTA.31111.2.p1.exon1;Parent=LSTA.31111.2.p1
LSTA.31111.2	transdecoder	CDS	508	930	.	+	0	ID=cds.LSTA.31111.2.p1;Parent=LSTA.31111.2.p1
LSTA.31111.2	transdecoder	three_prime_UTR	931	1179	.	+	.	ID=LSTA.31111.2.p1.utr3p1;Parent=LSTA.31111.2.p1
LSTA.31111.2	transdecoder	gene	1	1179	.	+	.	ID=GENE.LSTA.31111.2~~LSTA.31111.2.p2;Name=ORF%20type%3A5prime_partial%20len%3A139%20%28%2B%29%2Cscore%3D15.03%2Clcl%7CNW_013356051.1_prot_XP_013081789.1_18848%7C97.744%7C1.22e-87%2CTrypsin_2%7CPF13365.6%7C2.6e-22%2CTrypsin%7CPF00089.26%7C1.4e-05%2CLSM%7CPF01423.22%7C5.8e%2B03%2CLSM%7CPF01423.22%7C0.0075
LSTA.31111.2	transdecoder	mRNA	1	1179	.	+	.	ID=LSTA.31111.2.p2;Parent=GENE.LSTA.31111.2~~LSTA.31111.2.p2;Name=ORF%20type%3A5prime_partial%20len%3A139%20%28%2B%29%2Cscore%3D15.03%2Clcl%7CNW_013356051.1_prot_XP_013081789.1_18848%7C97.744%7C1.22e-87%2CTrypsin_2%7CPF13365.6%7C2.6e-22%2CTrypsin%7CPF00089.26%7C1.4e-05%2CLSM%7CPF01423.22%7C5.8e%2B03%2CLSM%7CPF01423.22%7C0.0075
LSTA.31111.2	transdecoder	exon	1	1179	.	+	.	ID=LSTA.31111.2.p2.exon1;Parent=LSTA.31111.2.p2
LSTA.31111.2	transdecoder	CDS	2	418	.	+	0	ID=cds.LSTA.31111.2.p2;Parent=LSTA.31111.2.p2
LSTA.31111.2	transdecoder	three_prime_UTR	419	1179	.	+	.	ID=LSTA.31111.2.p2.utr3p1;Parent=LSTA.31111.2.p2
LSTA.31111.3	transdecoder	gene	1	1096	.	+	.	ID=GENE.LSTA.31111.3~~LSTA.31111.3.p2;Name=ORF%20type%3A5prime_partial%20len%3A139%20%28%2B%29%2Cscore%3D15.03%2Clcl%7CNW_013356051.1_prot_XP_013081789.1_18848%7C97.744%7C1.22e-87%2CTrypsin_2%7CPF13365.6%7C2.6e-22%2CTrypsin%7CPF00089.26%7C1.4e-05%2CLSM%7CPF01423.22%7C5.8e%2B03%2CLSM%7CPF01423.22%7C0.0075
LSTA.31111.3	transdecoder	mRNA	1	1096	.	+	.	ID=LSTA.31111.3.p2;Parent=GENE.LSTA.31111.3~~LSTA.31111.3.p2;Name=ORF%20type%3A5prime_partial%20len%3A139%20%28%2B%29%2Cscore%3D15.03%2Clcl%7CNW_013356051.1_prot_XP_013081789.1_18848%7C97.744%7C1.22e-87%2CTrypsin_2%7CPF13365.6%7C2.6e-22%2CTrypsin%7CPF00089.26%7C1.4e-05%2CLSM%7CPF01423.22%7C5.8e%2B03%2CLSM%7CPF01423.22%7C0.0075
LSTA.31111.3	transdecoder	exon	1	1096	.	+	.	ID=LSTA.31111.3.p2.exon1;Parent=LSTA.31111.3.p2
LSTA.31111.3	transdecoder	CDS	1	417	.	+	0	ID=cds.LSTA.31111.3.p2;Parent=LSTA.31111.3.p2
LSTA.31111.3	transdecoder	three_prime_UTR	418	1096	.	+	.	ID=LSTA.31111.3.p2.utr3p1;Parent=LSTA.31111.3.p2
LSTA.31111.3	transdecoder	gene	1	1096	.	+	.	ID=GENE.LSTA.31111.3~~LSTA.31111.3.p1;Name=ORF%20type%3Acomplete%20len%3A154%20%28%2B%29%2Cscore%3D20.40%2Clcl%7CNW_013356051.1_prot_XP_013081789.1_18848%7C71.141%7C3.83e-66%2CPDZ_6%7CPF17820.1%7C5.1e-10%2CPDZ_2%7CPF13180.6%7C2.1e-09%2CPDZ%7CPF00595.24%7C9.1e-08%2CGRASP55_65%7CPF04495.14%7C0.066%2CTricorn_PDZ%7CPF14685.6%7C0.17
LSTA.31111.3	transdecoder	mRNA	1	1096	.	+	.	ID=LSTA.31111.3.p1;Parent=GENE.LSTA.31111.3~~LSTA.31111.3.p1;Name=ORF%20type%3Acomplete%20len%3A154%20%28%2B%29%2Cscore%3D20.40%2Clcl%7CNW_013356051.1_prot_XP_013081789.1_18848%7C71.141%7C3.83e-66%2CPDZ_6%7CPF17820.1%7C5.1e-10%2CPDZ_2%7CPF13180.6%7C2.1e-09%2CPDZ%7CPF00595.24%7C9.1e-08%2CGRASP55_65%7CPF04495.14%7C0.066%2CTricorn_PDZ%7CPF14685.6%7C0.17
LSTA.31111.3	transdecoder	five_prime_UTR	1	385	.	+	.	ID=LSTA.31111.3.p1.utr5p1;Parent=LSTA.31111.3.p1
LSTA.31111.3	transdecoder	exon	1	1096	.	+	.	ID=LSTA.31111.3.p1.exon1;Parent=LSTA.31111.3.p1
LSTA.31111.3	transdecoder	CDS	386	847	.	+	0	ID=cds.LSTA.31111.3.p1;Parent=LSTA.31111.3.p1
LSTA.31111.3	transdecoder	three_prime_UTR	848	1096	.	+	.	ID=LSTA.31111.3.p1.utr3p1;Parent=LSTA.31111.3.p1
LSTA.31112.1	transdecoder	gene	1	559	.	+	.	ID=GENE.LSTA.31112.1~~LSTA.31112.1.p1;Name=ORF%20type%3A3prime_partial%20len%3A165%20%28%2B%29%2Cscore%3D39.92%2Clcl%7CNW_013193878.1_prot_XP_013066640.1_5388%7C62.590%7C7.66e-49%2CDUF4712%7CPF15830.5%7C0.019
LSTA.31112.1	transdecoder	mRNA	1	559	.	+	.	ID=LSTA.31112.1.p1;Parent=GENE.LSTA.31112.1~~LSTA.31112.1.p1;Name=ORF%20type%3A3prime_partial%20len%3A165%20%28%2B%29%2Cscore%3D39.92%2Clcl%7CNW_013193878.1_prot_XP_013066640.1_5388%7C62.590%7C7.66e-49%2CDUF4712%7CPF15830.5%7C0.019
LSTA.31112.1	transdecoder	five_prime_UTR	1	66	.	+	.	ID=LSTA.31112.1.p1.utr5p1;Parent=LSTA.31112.1.p1
LSTA.31112.1	transdecoder	exon	1	559	.	+	.	ID=LSTA.31112.1.p1.exon1;Parent=LSTA.31112.1.p1
LSTA.31112.1	transdecoder	CDS	67	558	.	+	0	ID=cds.LSTA.31112.1.p1;Parent=LSTA.31112.1.p1
LSTA.31112.2	transdecoder	gene	1	1195	.	+	.	ID=GENE.LSTA.31112.2~~LSTA.31112.2.p1;Name=ORF%20type%3A3prime_partial%20len%3A338%20%28%2B%29%2Cscore%3D58.70%2Clcl%7CNW_013193878.1_prot_XP_013066639.1_5389%7C63.782%7C2.47e-125%2CDUF4712%7CPF15830.5%7C0.08
LSTA.31112.2	transdecoder	mRNA	1	1195	.	+	.	ID=LSTA.31112.2.p1;Parent=GENE.LSTA.31112.2~~LSTA.31112.2.p1;Name=ORF%20type%3A3prime_partial%20len%3A338%20%28%2B%29%2Cscore%3D58.70%2Clcl%7CNW_013193878.1_prot_XP_013066639.1_5389%7C63.782%7C2.47e-125%2CDUF4712%7CPF15830.5%7C0.08
LSTA.31112.2	transdecoder	five_prime_UTR	1	183	.	+	.	ID=LSTA.31112.2.p1.utr5p1;Parent=LSTA.31112.2.p1
LSTA.31112.2	transdecoder	exon	1	1195	.	+	.	ID=LSTA.31112.2.p1.exon1;Parent=LSTA.31112.2.p1
LSTA.31112.2	transdecoder	CDS	184	1194	.	+	0	ID=cds.LSTA.31112.2.p1;Parent=LSTA.31112.2.p1
LSTA.31119.1	transdecoder	gene	1	4076	.	+	.	ID=GENE.LSTA.31119.1~~LSTA.31119.1.p1;Name=ORF%20type%3A5prime_partial%20len%3A215%20%28%2B%29%2Cscore%3D72.73%2Clcl%7CNW_013203218.1_prot_XP_013071322.1_9590%7C74.766%7C6.46e-100%2CHomeodomain%7CPF00046.29%7C0.13%2CAlpha_GJ%7CPF03229.13%7C2%2CMenin%7CPF05053.13%7C4.9
LSTA.31119.1	transdecoder	mRNA	1	4076	.	+	.	ID=LSTA.31119.1.p1;Parent=GENE.LSTA.31119.1~~LSTA.31119.1.p1;Name=ORF%20type%3A5prime_partial%20len%3A215%20%28%2B%29%2Cscore%3D72.73%2Clcl%7CNW_013203218.1_prot_XP_013071322.1_9590%7C74.766%7C6.46e-100%2CHomeodomain%7CPF00046.29%7C0.13%2CAlpha_GJ%7CPF03229.13%7C2%2CMenin%7CPF05053.13%7C4.9
LSTA.31119.1	transdecoder	exon	1	4076	.	+	.	ID=LSTA.31119.1.p1.exon1;Parent=LSTA.31119.1.p1
LSTA.31119.1	transdecoder	CDS	3	647	.	+	0	ID=cds.LSTA.31119.1.p1;Parent=LSTA.31119.1.p1
LSTA.31119.1	transdecoder	three_prime_UTR	648	4076	.	+	.	ID=LSTA.31119.1.p1.utr3p1;Parent=LSTA.31119.1.p1
LSTA.31119.2	transdecoder	gene	1	3337	.	+	.	ID=GENE.LSTA.31119.2~~LSTA.31119.2.p1;Name=ORF%20type%3A5prime_partial%20len%3A215%20%28%2B%29%2Cscore%3D72.73%2Clcl%7CNW_013203218.1_prot_XP_013071322.1_9590%7C74.766%7C6.46e-100%2CHomeodomain%7CPF00046.29%7C0.13%2CAlpha_GJ%7CPF03229.13%7C2%2CMenin%7CPF05053.13%7C4.9
LSTA.31119.2	transdecoder	mRNA	1	3337	.	+	.	ID=LSTA.31119.2.p1;Parent=GENE.LSTA.31119.2~~LSTA.31119.2.p1;Name=ORF%20type%3A5prime_partial%20len%3A215%20%28%2B%29%2Cscore%3D72.73%2Clcl%7CNW_013203218.1_prot_XP_013071322.1_9590%7C74.766%7C6.46e-100%2CHomeodomain%7CPF00046.29%7C0.13%2CAlpha_GJ%7CPF03229.13%7C2%2CMenin%7CPF05053.13%7C4.9
LSTA.31119.2	transdecoder	exon	1	3337	.	+	.	ID=LSTA.31119.2.p1.exon1;Parent=LSTA.31119.2.p1
LSTA.31119.2	transdecoder	CDS	3	647	.	+	0	ID=cds.LSTA.31119.2.p1;Parent=LSTA.31119.2.p1
LSTA.31119.2	transdecoder	three_prime_UTR	648	3337	.	+	.	ID=LSTA.31119.2.p1.utr3p1;Parent=LSTA.31119.2.p1
LSTA.31119.3	transdecoder	gene	1	3313	.	+	.	ID=GENE.LSTA.31119.3~~LSTA.31119.3.p1;Name=ORF%20type%3A5prime_partial%20len%3A215%20%28%2B%29%2Cscore%3D72.73%2Clcl%7CNW_013203218.1_prot_XP_013071322.1_9590%7C74.766%7C6.46e-100%2CHomeodomain%7CPF00046.29%7C0.13%2CAlpha_GJ%7CPF03229.13%7C2%2CMenin%7CPF05053.13%7C4.9
LSTA.31119.3	transdecoder	mRNA	1	3313	.	+	.	ID=LSTA.31119.3.p1;Parent=GENE.LSTA.31119.3~~LSTA.31119.3.p1;Name=ORF%20type%3A5prime_partial%20len%3A215%20%28%2B%29%2Cscore%3D72.73%2Clcl%7CNW_013203218.1_prot_XP_013071322.1_9590%7C74.766%7C6.46e-100%2CHomeodomain%7CPF00046.29%7C0.13%2CAlpha_GJ%7CPF03229.13%7C2%2CMenin%7CPF05053.13%7C4.9
LSTA.31119.3	transdecoder	exon	1	3313	.	+	.	ID=LSTA.31119.3.p1.exon1;Parent=LSTA.31119.3.p1
LSTA.31119.3	transdecoder	CDS	3	647	.	+	0	ID=cds.LSTA.31119.3.p1;Parent=LSTA.31119.3.p1
LSTA.31119.3	transdecoder	three_prime_UTR	648	3313	.	+	.	ID=LSTA.31119.3.p1.utr3p1;Parent=LSTA.31119.3.p1
LSTA.3112.1	transdecoder	gene	1	2761	.	+	.	ID=GENE.LSTA.3112.1~~LSTA.3112.1.p1;Name=ORF%20type%3Acomplete%20len%3A709%20%28%2B%29%2Cscore%3D181.06%2Clcl%7CNW_013193881.1_prot_XP_013066720.1_5462%7C40.789%7C2.09e-64%2CbZIP_2%7CPF07716.15%7C1.7e%2B04%2CbZIP_2%7CPF07716.15%7C2.3e-07%2CbZIP_2%7CPF07716.15%7C1.2e%2B04%2CbZIP_2%7CPF07716.15%7C6.6e%2B03%2CbZIP_1%7CPF00170.21%7C4e-07%2CbZIP_1%7CPF00170.21%7C6.5e%2B03%2CDUF2383%7CPF09537.10%7C0.67%2CDUF2383%7CPF09537.10%7C1.3e%2B02
LSTA.3112.1	transdecoder	mRNA	1	2761	.	+	.	ID=LSTA.3112.1.p1;Parent=GENE.LSTA.3112.1~~LSTA.3112.1.p1;Name=ORF%20type%3Acomplete%20len%3A709%20%28%2B%29%2Cscore%3D181.06%2Clcl%7CNW_013193881.1_prot_XP_013066720.1_5462%7C40.789%7C2.09e-64%2CbZIP_2%7CPF07716.15%7C1.7e%2B04%2CbZIP_2%7CPF07716.15%7C2.3e-07%2CbZIP_2%7CPF07716.15%7C1.2e%2B04%2CbZIP_2%7CPF07716.15%7C6.6e%2B03%2CbZIP_1%7CPF00170.21%7C4e-07%2CbZIP_1%7CPF00170.21%7C6.5e%2B03%2CDUF2383%7CPF09537.10%7C0.67%2CDUF2383%7CPF09537.10%7C1.3e%2B02
LSTA.3112.1	transdecoder	five_prime_UTR	1	432	.	+	.	ID=LSTA.3112.1.p1.utr5p1;Parent=LSTA.3112.1.p1
LSTA.3112.1	transdecoder	exon	1	2761	.	+	.	ID=LSTA.3112.1.p1.exon1;Parent=LSTA.3112.1.p1
LSTA.3112.1	transdecoder	CDS	433	2559	.	+	0	ID=cds.LSTA.3112.1.p1;Parent=LSTA.3112.1.p1
LSTA.3112.1	transdecoder	three_prime_UTR	2560	2761	.	+	.	ID=LSTA.3112.1.p1.utr3p1;Parent=LSTA.3112.1.p1
LSTA.31120.1	transdecoder	gene	1	912	.	+	.	ID=GENE.LSTA.31120.1~~LSTA.31120.1.p1;Name=ORF%20type%3Ainternal%20len%3A304%20%28%2B%29%2Cscore%3D46.12%2Clcl%7CNW_013234437.1_prot_XP_013073864.1_11840%7C69.112%7C7.36e-109
LSTA.31120.1	transdecoder	mRNA	1	912	.	+	.	ID=LSTA.31120.1.p1;Parent=GENE.LSTA.31120.1~~LSTA.31120.1.p1;Name=ORF%20type%3Ainternal%20len%3A304%20%28%2B%29%2Cscore%3D46.12%2Clcl%7CNW_013234437.1_prot_XP_013073864.1_11840%7C69.112%7C7.36e-109
LSTA.31120.1	transdecoder	exon	1	912	.	+	.	ID=LSTA.31120.1.p1.exon1;Parent=LSTA.31120.1.p1
LSTA.31120.1	transdecoder	CDS	2	910	.	+	0	ID=cds.LSTA.31120.1.p1;Parent=LSTA.31120.1.p1
LSTA.31122.1	transdecoder	gene	1	375	.	-	.	ID=GENE.LSTA.31122.1~~LSTA.31122.1.p1;Name=ORF%20type%3Ainternal%20len%3A125%20%28-%29%2Cscore%3D26.00%2Clcl%7CNW_013253943.1_prot_XP_013075309.1_13125%7C71.429%7C2.34e-28%2CSLAC1%7CPF03595.17%7C0.011%2CGRP%7CPF07172.11%7C0.046
LSTA.31122.1	transdecoder	mRNA	1	375	.	-	.	ID=LSTA.31122.1.p1;Parent=GENE.LSTA.31122.1~~LSTA.31122.1.p1;Name=ORF%20type%3Ainternal%20len%3A125%20%28-%29%2Cscore%3D26.00%2Clcl%7CNW_013253943.1_prot_XP_013075309.1_13125%7C71.429%7C2.34e-28%2CSLAC1%7CPF03595.17%7C0.011%2CGRP%7CPF07172.11%7C0.046
LSTA.31122.1	transdecoder	exon	1	375	.	-	.	ID=LSTA.31122.1.p1.exon1;Parent=LSTA.31122.1.p1
LSTA.31122.1	transdecoder	CDS	2	373	.	-	0	ID=cds.LSTA.31122.1.p1;Parent=LSTA.31122.1.p1
LSTA.31126.1	transdecoder	gene	1	322	.	+	.	ID=GENE.LSTA.31126.1~~LSTA.31126.1.p1;Name=ORF%20type%3Ainternal%20len%3A108%20%28%2B%29%2Cscore%3D33.28%2Clcl%7CNW_013417736.1_prot_XP_013086113.1_22711%7C62.617%7C6.50e-42%2CBeta-lactamase%7CPF00144.24%7C1.9e-05
LSTA.31126.1	transdecoder	mRNA	1	322	.	+	.	ID=LSTA.31126.1.p1;Parent=GENE.LSTA.31126.1~~LSTA.31126.1.p1;Name=ORF%20type%3Ainternal%20len%3A108%20%28%2B%29%2Cscore%3D33.28%2Clcl%7CNW_013417736.1_prot_XP_013086113.1_22711%7C62.617%7C6.50e-42%2CBeta-lactamase%7CPF00144.24%7C1.9e-05
LSTA.31126.1	transdecoder	exon	1	322	.	+	.	ID=LSTA.31126.1.p1.exon1;Parent=LSTA.31126.1.p1
LSTA.31126.1	transdecoder	CDS	2	322	.	+	0	ID=cds.LSTA.31126.1.p1;Parent=LSTA.31126.1.p1
LSTA.31127.1	transdecoder	gene	1	1524	.	-	.	ID=GENE.LSTA.31127.1~~LSTA.31127.1.p1;Name=ORF%20type%3A5prime_partial%20len%3A218%20%28-%29%2Cscore%3D76.97%2Clcl%7CNW_004797275.1_prot_XP_012935922.1_609%7C70.588%7C4.47e-08
LSTA.31127.1	transdecoder	mRNA	1	1524	.	-	.	ID=LSTA.31127.1.p1;Parent=GENE.LSTA.31127.1~~LSTA.31127.1.p1;Name=ORF%20type%3A5prime_partial%20len%3A218%20%28-%29%2Cscore%3D76.97%2Clcl%7CNW_004797275.1_prot_XP_012935922.1_609%7C70.588%7C4.47e-08
LSTA.31127.1	transdecoder	exon	1	1524	.	-	.	ID=LSTA.31127.1.p1.exon1;Parent=LSTA.31127.1.p1
LSTA.31127.1	transdecoder	CDS	869	1522	.	-	0	ID=cds.LSTA.31127.1.p1;Parent=LSTA.31127.1.p1
LSTA.31127.1	transdecoder	three_prime_UTR	1	868	.	-	.	ID=LSTA.31127.1.p1.utr3p1;Parent=LSTA.31127.1.p1
LSTA.3113.1	transdecoder	gene	1	2637	.	+	.	ID=GENE.LSTA.3113.1~~LSTA.3113.1.p1;Name=ORF%20type%3Acomplete%20len%3A342%20%28%2B%29%2Cscore%3D124.10%2Clcl%7CNW_013193881.1_prot_XP_013066722.1_5466%7C68.391%7C2.02e-150
LSTA.3113.1	transdecoder	mRNA	1	2637	.	+	.	ID=LSTA.3113.1.p1;Parent=GENE.LSTA.3113.1~~LSTA.3113.1.p1;Name=ORF%20type%3Acomplete%20len%3A342%20%28%2B%29%2Cscore%3D124.10%2Clcl%7CNW_013193881.1_prot_XP_013066722.1_5466%7C68.391%7C2.02e-150
LSTA.3113.1	transdecoder	five_prime_UTR	1	245	.	+	.	ID=LSTA.3113.1.p1.utr5p1;Parent=LSTA.3113.1.p1
LSTA.3113.1	transdecoder	exon	1	2637	.	+	.	ID=LSTA.3113.1.p1.exon1;Parent=LSTA.3113.1.p1
LSTA.3113.1	transdecoder	CDS	246	1271	.	+	0	ID=cds.LSTA.3113.1.p1;Parent=LSTA.3113.1.p1
LSTA.3113.1	transdecoder	three_prime_UTR	1272	2637	.	+	.	ID=LSTA.3113.1.p1.utr3p1;Parent=LSTA.3113.1.p1
LSTA.31133.1	transdecoder	gene	1	1101	.	+	.	ID=GENE.LSTA.31133.1~~LSTA.31133.1.p1;Name=ORF%20type%3Acomplete%20len%3A118%20%28%2B%29%2Cscore%3D18.02%2Clcl%7CNW_013400860.1_prot_XP_013083781.1_20629%7C64.762%7C1.20e-42
LSTA.31133.1	transdecoder	mRNA	1	1101	.	+	.	ID=LSTA.31133.1.p1;Parent=GENE.LSTA.31133.1~~LSTA.31133.1.p1;Name=ORF%20type%3Acomplete%20len%3A118%20%28%2B%29%2Cscore%3D18.02%2Clcl%7CNW_013400860.1_prot_XP_013083781.1_20629%7C64.762%7C1.20e-42
LSTA.31133.1	transdecoder	five_prime_UTR	1	548	.	+	.	ID=LSTA.31133.1.p1.utr5p1;Parent=LSTA.31133.1.p1
LSTA.31133.1	transdecoder	exon	1	1101	.	+	.	ID=LSTA.31133.1.p1.exon1;Parent=LSTA.31133.1.p1
LSTA.31133.1	transdecoder	CDS	549	902	.	+	0	ID=cds.LSTA.31133.1.p1;Parent=LSTA.31133.1.p1
LSTA.31133.1	transdecoder	three_prime_UTR	903	1101	.	+	.	ID=LSTA.31133.1.p1.utr3p1;Parent=LSTA.31133.1.p1
LSTA.31134.1	transdecoder	gene	1	624	.	-	.	ID=GENE.LSTA.31134.1~~LSTA.31134.1.p1;Name=ORF%20type%3A3prime_partial%20len%3A121%20%28-%29%2Cscore%3D28.54
LSTA.31134.1	transdecoder	mRNA	1	624	.	-	.	ID=LSTA.31134.1.p1;Parent=GENE.LSTA.31134.1~~LSTA.31134.1.p1;Name=ORF%20type%3A3prime_partial%20len%3A121%20%28-%29%2Cscore%3D28.54
LSTA.31134.1	transdecoder	five_prime_UTR	363	624	.	-	.	ID=LSTA.31134.1.p1.utr5p1;Parent=LSTA.31134.1.p1
LSTA.31134.1	transdecoder	exon	1	624	.	-	.	ID=LSTA.31134.1.p1.exon1;Parent=LSTA.31134.1.p1
LSTA.31134.1	transdecoder	CDS	3	362	.	-	0	ID=cds.LSTA.31134.1.p1;Parent=LSTA.31134.1.p1
LSTA.31135.1	transdecoder	gene	1	838	.	+	.	ID=GENE.LSTA.31135.1~~LSTA.31135.1.p1;Name=ORF%20type%3A3prime_partial%20len%3A191%20%28%2B%29%2Cscore%3D23.31%2Clcl%7CNC_037593.1_prot_XP_025091069.1_11950%7C49.650%7C1.11e-46%2CNucleoside_tran%7CPF01733.18%7C9.8e-22
LSTA.31135.1	transdecoder	mRNA	1	838	.	+	.	ID=LSTA.31135.1.p1;Parent=GENE.LSTA.31135.1~~LSTA.31135.1.p1;Name=ORF%20type%3A3prime_partial%20len%3A191%20%28%2B%29%2Cscore%3D23.31%2Clcl%7CNC_037593.1_prot_XP_025091069.1_11950%7C49.650%7C1.11e-46%2CNucleoside_tran%7CPF01733.18%7C9.8e-22
LSTA.31135.1	transdecoder	five_prime_UTR	1	267	.	+	.	ID=LSTA.31135.1.p1.utr5p1;Parent=LSTA.31135.1.p1
LSTA.31135.1	transdecoder	exon	1	838	.	+	.	ID=LSTA.31135.1.p1.exon1;Parent=LSTA.31135.1.p1
LSTA.31135.1	transdecoder	CDS	268	837	.	+	0	ID=cds.LSTA.31135.1.p1;Parent=LSTA.31135.1.p1
# refined start codon: 1 -> 49 (score: 1.206)
LSTA.31140.1	transdecoder	gene	1	490	.	+	.	ID=GENE.LSTA.31140.1~~LSTA.31140.1.p1;Name=ORF%20type%3A3prime_partial%20len%3A164%20%28%2B%29%2Cscore%3D32.86%2Clcl%7CNW_013419824.1_prot_XP_013086674.1_23212%7C98.462%7C1.01e-85%2CCOE1_HLH%7CPF16423.5%7C0.00013
LSTA.31140.1	transdecoder	mRNA	1	490	.	+	.	ID=LSTA.31140.1.p1;Parent=GENE.LSTA.31140.1~~LSTA.31140.1.p1;Name=ORF%20type%3A3prime_partial%20len%3A164%20%28%2B%29%2Cscore%3D32.86%2Clcl%7CNW_013419824.1_prot_XP_013086674.1_23212%7C98.462%7C1.01e-85%2CCOE1_HLH%7CPF16423.5%7C0.00013
LSTA.31140.1	transdecoder	five_prime_UTR	1	48	.	+	.	ID=LSTA.31140.1.p1.utr5p1;Parent=LSTA.31140.1.p1
LSTA.31140.1	transdecoder	exon	1	490	.	+	.	ID=LSTA.31140.1.p1.exon1;Parent=LSTA.31140.1.p1
LSTA.31140.1	transdecoder	CDS	49	489	.	+	0	ID=cds.LSTA.31140.1.p1;Parent=LSTA.31140.1.p1
LSTA.31145.1	transdecoder	gene	1	734	.	+	.	ID=GENE.LSTA.31145.1~~LSTA.31145.1.p1;Name=ORF%20type%3Ainternal%20len%3A245%20%28%2B%29%2Cscore%3D66.87%2Clcl%7CNW_013193665.1_prot_XP_013063370.1_3923%7C84.146%7C2.26e-141%2CC1_1%7CPF00130.22%7C3.5e-05%2CC1_1%7CPF00130.22%7C4e-16%2CPkinase%7CPF00069.25%7C3.3e-05%2CC1_2%7CPF03107.16%7C0.9%2CC1_2%7CPF03107.16%7C0.22%2CZf_RING%7CPF16744.5%7C0.53%2CZf_RING%7CPF16744.5%7C0.86%2CPkinase_Tyr%7CPF07714.17%7C0.03%2Czf-RRN7%7CPF11781.8%7C1.5e%2B02%2Czf-RRN7%7CPF11781.8%7C7.6%2Czf-RRN7%7CPF11781.8%7C71
LSTA.31145.1	transdecoder	mRNA	1	734	.	+	.	ID=LSTA.31145.1.p1;Parent=GENE.LSTA.31145.1~~LSTA.31145.1.p1;Name=ORF%20type%3Ainternal%20len%3A245%20%28%2B%29%2Cscore%3D66.87%2Clcl%7CNW_013193665.1_prot_XP_013063370.1_3923%7C84.146%7C2.26e-141%2CC1_1%7CPF00130.22%7C3.5e-05%2CC1_1%7CPF00130.22%7C4e-16%2CPkinase%7CPF00069.25%7C3.3e-05%2CC1_2%7CPF03107.16%7C0.9%2CC1_2%7CPF03107.16%7C0.22%2CZf_RING%7CPF16744.5%7C0.53%2CZf_RING%7CPF16744.5%7C0.86%2CPkinase_Tyr%7CPF07714.17%7C0.03%2Czf-RRN7%7CPF11781.8%7C1.5e%2B02%2Czf-RRN7%7CPF11781.8%7C7.6%2Czf-RRN7%7CPF11781.8%7C71
LSTA.31145.1	transdecoder	exon	1	734	.	+	.	ID=LSTA.31145.1.p1.exon1;Parent=LSTA.31145.1.p1
LSTA.31145.1	transdecoder	CDS	3	734	.	+	0	ID=cds.LSTA.31145.1.p1;Parent=LSTA.31145.1.p1
LSTA.31147.1	transdecoder	gene	1	753	.	+	.	ID=GENE.LSTA.31147.1~~LSTA.31147.1.p1;Name=ORF%20type%3A5prime_partial%20len%3A145%20%28%2B%29%2Cscore%3D26.36%2Clcl%7CNW_013245286.1_prot_XP_013074764.1_12635%7C86.957%7C1.07e-72
LSTA.31147.1	transdecoder	mRNA	1	753	.	+	.	ID=LSTA.31147.1.p1;Parent=GENE.LSTA.31147.1~~LSTA.31147.1.p1;Name=ORF%20type%3A5prime_partial%20len%3A145%20%28%2B%29%2Cscore%3D26.36%2Clcl%7CNW_013245286.1_prot_XP_013074764.1_12635%7C86.957%7C1.07e-72
LSTA.31147.1	transdecoder	exon	1	753	.	+	.	ID=LSTA.31147.1.p1.exon1;Parent=LSTA.31147.1.p1
LSTA.31147.1	transdecoder	CDS	1	435	.	+	0	ID=cds.LSTA.31147.1.p1;Parent=LSTA.31147.1.p1
LSTA.31147.1	transdecoder	three_prime_UTR	436	753	.	+	.	ID=LSTA.31147.1.p1.utr3p1;Parent=LSTA.31147.1.p1
LSTA.31148.1	transdecoder	gene	1	1406	.	+	.	ID=GENE.LSTA.31148.1~~LSTA.31148.1.p1;Name=ORF%20type%3A3prime_partial%20len%3A453%20%28%2B%29%2Cscore%3D78.69%2Clcl%7CNW_013245286.1_prot_XP_013074764.1_12635%7C84.922%7C0.0%2CMak10%7CPF04112.13%7C1.3e-23%2CMak10%7CPF04112.13%7C4.8e-05%2CMak10%7CPF04112.13%7C7.6e%2B03
LSTA.31148.1	transdecoder	mRNA	1	1406	.	+	.	ID=LSTA.31148.1.p1;Parent=GENE.LSTA.31148.1~~LSTA.31148.1.p1;Name=ORF%20type%3A3prime_partial%20len%3A453%20%28%2B%29%2Cscore%3D78.69%2Clcl%7CNW_013245286.1_prot_XP_013074764.1_12635%7C84.922%7C0.0%2CMak10%7CPF04112.13%7C1.3e-23%2CMak10%7CPF04112.13%7C4.8e-05%2CMak10%7CPF04112.13%7C7.6e%2B03
LSTA.31148.1	transdecoder	five_prime_UTR	1	49	.	+	.	ID=LSTA.31148.1.p1.utr5p1;Parent=LSTA.31148.1.p1
LSTA.31148.1	transdecoder	exon	1	1406	.	+	.	ID=LSTA.31148.1.p1.exon1;Parent=LSTA.31148.1.p1
LSTA.31148.1	transdecoder	CDS	50	1405	.	+	0	ID=cds.LSTA.31148.1.p1;Parent=LSTA.31148.1.p1
LSTA.31148.2	transdecoder	gene	1	1406	.	+	.	ID=GENE.LSTA.31148.2~~LSTA.31148.2.p1;Name=ORF%20type%3A3prime_partial%20len%3A453%20%28%2B%29%2Cscore%3D78.69%2Clcl%7CNW_013245286.1_prot_XP_013074764.1_12635%7C84.922%7C0.0%2CMak10%7CPF04112.13%7C1.3e-23%2CMak10%7CPF04112.13%7C4.8e-05%2CMak10%7CPF04112.13%7C7.6e%2B03
LSTA.31148.2	transdecoder	mRNA	1	1406	.	+	.	ID=LSTA.31148.2.p1;Parent=GENE.LSTA.31148.2~~LSTA.31148.2.p1;Name=ORF%20type%3A3prime_partial%20len%3A453%20%28%2B%29%2Cscore%3D78.69%2Clcl%7CNW_013245286.1_prot_XP_013074764.1_12635%7C84.922%7C0.0%2CMak10%7CPF04112.13%7C1.3e-23%2CMak10%7CPF04112.13%7C4.8e-05%2CMak10%7CPF04112.13%7C7.6e%2B03
LSTA.31148.2	transdecoder	five_prime_UTR	1	49	.	+	.	ID=LSTA.31148.2.p1.utr5p1;Parent=LSTA.31148.2.p1
LSTA.31148.2	transdecoder	exon	1	1406	.	+	.	ID=LSTA.31148.2.p1.exon1;Parent=LSTA.31148.2.p1
LSTA.31148.2	transdecoder	CDS	50	1405	.	+	0	ID=cds.LSTA.31148.2.p1;Parent=LSTA.31148.2.p1
# refined start codon: 3 -> 198 (score: 5.515)
LSTA.31148.3	transdecoder	gene	1	1335	.	+	.	ID=GENE.LSTA.31148.3~~LSTA.31148.3.p1;Name=ORF%20type%3A3prime_partial%20len%3A445%20%28%2B%29%2Cscore%3D72.07%2Clcl%7CNW_013245286.1_prot_XP_013074764.1_12635%7C82.040%7C0.0%2CMak10%7CPF04112.13%7C1.2e-23%2CMak10%7CPF04112.13%7C4.7e-05
LSTA.31148.3	transdecoder	mRNA	1	1335	.	+	.	ID=LSTA.31148.3.p1;Parent=GENE.LSTA.31148.3~~LSTA.31148.3.p1;Name=ORF%20type%3A3prime_partial%20len%3A445%20%28%2B%29%2Cscore%3D72.07%2Clcl%7CNW_013245286.1_prot_XP_013074764.1_12635%7C82.040%7C0.0%2CMak10%7CPF04112.13%7C1.2e-23%2CMak10%7CPF04112.13%7C4.7e-05
LSTA.31148.3	transdecoder	five_prime_UTR	1	197	.	+	.	ID=LSTA.31148.3.p1.utr5p1;Parent=LSTA.31148.3.p1
LSTA.31148.3	transdecoder	exon	1	1335	.	+	.	ID=LSTA.31148.3.p1.exon1;Parent=LSTA.31148.3.p1
LSTA.31148.3	transdecoder	CDS	198	1334	.	+	0	ID=cds.LSTA.31148.3.p1;Parent=LSTA.31148.3.p1
LSTA.3115.1	transdecoder	gene	1	4588	.	+	.	ID=GENE.LSTA.3115.1~~LSTA.3115.1.p1;Name=ORF%20type%3Acomplete%20len%3A102%20%28%2B%29%2Cscore%3D-14.41%2CDUF3256%7CPF11644.8%7C0.078
LSTA.3115.1	transdecoder	mRNA	1	4588	.	+	.	ID=LSTA.3115.1.p1;Parent=GENE.LSTA.3115.1~~LSTA.3115.1.p1;Name=ORF%20type%3Acomplete%20len%3A102%20%28%2B%29%2Cscore%3D-14.41%2CDUF3256%7CPF11644.8%7C0.078
LSTA.3115.1	transdecoder	five_prime_UTR	1	439	.	+	.	ID=LSTA.3115.1.p1.utr5p1;Parent=LSTA.3115.1.p1
LSTA.3115.1	transdecoder	exon	1	4588	.	+	.	ID=LSTA.3115.1.p1.exon1;Parent=LSTA.3115.1.p1
LSTA.3115.1	transdecoder	CDS	440	745	.	+	0	ID=cds.LSTA.3115.1.p1;Parent=LSTA.3115.1.p1
LSTA.3115.1	transdecoder	three_prime_UTR	746	4588	.	+	.	ID=LSTA.3115.1.p1.utr3p1;Parent=LSTA.3115.1.p1
LSTA.3115.2	transdecoder	gene	1	4323	.	+	.	ID=GENE.LSTA.3115.2~~LSTA.3115.2.p1;Name=ORF%20type%3Acomplete%20len%3A102%20%28%2B%29%2Cscore%3D-14.41%2CDUF3256%7CPF11644.8%7C0.078
LSTA.3115.2	transdecoder	mRNA	1	4323	.	+	.	ID=LSTA.3115.2.p1;Parent=GENE.LSTA.3115.2~~LSTA.3115.2.p1;Name=ORF%20type%3Acomplete%20len%3A102%20%28%2B%29%2Cscore%3D-14.41%2CDUF3256%7CPF11644.8%7C0.078
LSTA.3115.2	transdecoder	five_prime_UTR	1	439	.	+	.	ID=LSTA.3115.2.p1.utr5p1;Parent=LSTA.3115.2.p1
LSTA.3115.2	transdecoder	exon	1	4323	.	+	.	ID=LSTA.3115.2.p1.exon1;Parent=LSTA.3115.2.p1
LSTA.3115.2	transdecoder	CDS	440	745	.	+	0	ID=cds.LSTA.3115.2.p1;Parent=LSTA.3115.2.p1
LSTA.3115.2	transdecoder	three_prime_UTR	746	4323	.	+	.	ID=LSTA.3115.2.p1.utr3p1;Parent=LSTA.3115.2.p1
LSTA.3115.3	transdecoder	gene	1	4240	.	+	.	ID=GENE.LSTA.3115.3~~LSTA.3115.3.p1;Name=ORF%20type%3Acomplete%20len%3A102%20%28%2B%29%2Cscore%3D-14.41%2CDUF3256%7CPF11644.8%7C0.078
LSTA.3115.3	transdecoder	mRNA	1	4240	.	+	.	ID=LSTA.3115.3.p1;Parent=GENE.LSTA.3115.3~~LSTA.3115.3.p1;Name=ORF%20type%3Acomplete%20len%3A102%20%28%2B%29%2Cscore%3D-14.41%2CDUF3256%7CPF11644.8%7C0.078
LSTA.3115.3	transdecoder	five_prime_UTR	1	439	.	+	.	ID=LSTA.3115.3.p1.utr5p1;Parent=LSTA.3115.3.p1
LSTA.3115.3	transdecoder	exon	1	4240	.	+	.	ID=LSTA.3115.3.p1.exon1;Parent=LSTA.3115.3.p1
LSTA.3115.3	transdecoder	CDS	440	745	.	+	0	ID=cds.LSTA.3115.3.p1;Parent=LSTA.3115.3.p1
LSTA.3115.3	transdecoder	three_prime_UTR	746	4240	.	+	.	ID=LSTA.3115.3.p1.utr3p1;Parent=LSTA.3115.3.p1
LSTA.3115.4	transdecoder	gene	1	4302	.	+	.	ID=GENE.LSTA.3115.4~~LSTA.3115.4.p1;Name=ORF%20type%3Acomplete%20len%3A102%20%28%2B%29%2Cscore%3D-14.41%2CDUF3256%7CPF11644.8%7C0.078
LSTA.3115.4	transdecoder	mRNA	1	4302	.	+	.	ID=LSTA.3115.4.p1;Parent=GENE.LSTA.3115.4~~LSTA.3115.4.p1;Name=ORF%20type%3Acomplete%20len%3A102%20%28%2B%29%2Cscore%3D-14.41%2CDUF3256%7CPF11644.8%7C0.078
LSTA.3115.4	transdecoder	five_prime_UTR	1	439	.	+	.	ID=LSTA.3115.4.p1.utr5p1;Parent=LSTA.3115.4.p1
LSTA.3115.4	transdecoder	exon	1	4302	.	+	.	ID=LSTA.3115.4.p1.exon1;Parent=LSTA.3115.4.p1
LSTA.3115.4	transdecoder	CDS	440	745	.	+	0	ID=cds.LSTA.3115.4.p1;Parent=LSTA.3115.4.p1
LSTA.3115.4	transdecoder	three_prime_UTR	746	4302	.	+	.	ID=LSTA.3115.4.p1.utr3p1;Parent=LSTA.3115.4.p1
LSTA.3115.5	transdecoder	gene	1	4276	.	+	.	ID=GENE.LSTA.3115.5~~LSTA.3115.5.p1;Name=ORF%20type%3Acomplete%20len%3A102%20%28%2B%29%2Cscore%3D-14.41%2CDUF3256%7CPF11644.8%7C0.078
LSTA.3115.5	transdecoder	mRNA	1	4276	.	+	.	ID=LSTA.3115.5.p1;Parent=GENE.LSTA.3115.5~~LSTA.3115.5.p1;Name=ORF%20type%3Acomplete%20len%3A102%20%28%2B%29%2Cscore%3D-14.41%2CDUF3256%7CPF11644.8%7C0.078
LSTA.3115.5	transdecoder	five_prime_UTR	1	439	.	+	.	ID=LSTA.3115.5.p1.utr5p1;Parent=LSTA.3115.5.p1
LSTA.3115.5	transdecoder	exon	1	4276	.	+	.	ID=LSTA.3115.5.p1.exon1;Parent=LSTA.3115.5.p1
LSTA.3115.5	transdecoder	CDS	440	745	.	+	0	ID=cds.LSTA.3115.5.p1;Parent=LSTA.3115.5.p1
LSTA.3115.5	transdecoder	three_prime_UTR	746	4276	.	+	.	ID=LSTA.3115.5.p1.utr3p1;Parent=LSTA.3115.5.p1
LSTA.3115.6	transdecoder	gene	1	4230	.	+	.	ID=GENE.LSTA.3115.6~~LSTA.3115.6.p1;Name=ORF%20type%3Acomplete%20len%3A102%20%28%2B%29%2Cscore%3D-14.41%2CDUF3256%7CPF11644.8%7C0.078
LSTA.3115.6	transdecoder	mRNA	1	4230	.	+	.	ID=LSTA.3115.6.p1;Parent=GENE.LSTA.3115.6~~LSTA.3115.6.p1;Name=ORF%20type%3Acomplete%20len%3A102%20%28%2B%29%2Cscore%3D-14.41%2CDUF3256%7CPF11644.8%7C0.078
LSTA.3115.6	transdecoder	five_prime_UTR	1	439	.	+	.	ID=LSTA.3115.6.p1.utr5p1;Parent=LSTA.3115.6.p1
LSTA.3115.6	transdecoder	exon	1	4230	.	+	.	ID=LSTA.3115.6.p1.exon1;Parent=LSTA.3115.6.p1
LSTA.3115.6	transdecoder	CDS	440	745	.	+	0	ID=cds.LSTA.3115.6.p1;Parent=LSTA.3115.6.p1
LSTA.3115.6	transdecoder	three_prime_UTR	746	4230	.	+	.	ID=LSTA.3115.6.p1.utr3p1;Parent=LSTA.3115.6.p1
LSTA.3115.8	transdecoder	gene	1	4208	.	+	.	ID=GENE.LSTA.3115.8~~LSTA.3115.8.p1;Name=ORF%20type%3Acomplete%20len%3A102%20%28%2B%29%2Cscore%3D-14.41%2CDUF3256%7CPF11644.8%7C0.078
LSTA.3115.8	transdecoder	mRNA	1	4208	.	+	.	ID=LSTA.3115.8.p1;Parent=GENE.LSTA.3115.8~~LSTA.3115.8.p1;Name=ORF%20type%3Acomplete%20len%3A102%20%28%2B%29%2Cscore%3D-14.41%2CDUF3256%7CPF11644.8%7C0.078
LSTA.3115.8	transdecoder	five_prime_UTR	1	439	.	+	.	ID=LSTA.3115.8.p1.utr5p1;Parent=LSTA.3115.8.p1
LSTA.3115.8	transdecoder	exon	1	4208	.	+	.	ID=LSTA.3115.8.p1.exon1;Parent=LSTA.3115.8.p1
LSTA.3115.8	transdecoder	CDS	440	745	.	+	0	ID=cds.LSTA.3115.8.p1;Parent=LSTA.3115.8.p1
LSTA.3115.8	transdecoder	three_prime_UTR	746	4208	.	+	.	ID=LSTA.3115.8.p1.utr3p1;Parent=LSTA.3115.8.p1
LSTA.3115.9	transdecoder	gene	1	4228	.	+	.	ID=GENE.LSTA.3115.9~~LSTA.3115.9.p1;Name=ORF%20type%3Acomplete%20len%3A102%20%28%2B%29%2Cscore%3D-14.41%2CDUF3256%7CPF11644.8%7C0.078
LSTA.3115.9	transdecoder	mRNA	1	4228	.	+	.	ID=LSTA.3115.9.p1;Parent=GENE.LSTA.3115.9~~LSTA.3115.9.p1;Name=ORF%20type%3Acomplete%20len%3A102%20%28%2B%29%2Cscore%3D-14.41%2CDUF3256%7CPF11644.8%7C0.078
LSTA.3115.9	transdecoder	five_prime_UTR	1	439	.	+	.	ID=LSTA.3115.9.p1.utr5p1;Parent=LSTA.3115.9.p1
LSTA.3115.9	transdecoder	exon	1	4228	.	+	.	ID=LSTA.3115.9.p1.exon1;Parent=LSTA.3115.9.p1
LSTA.3115.9	transdecoder	CDS	440	745	.	+	0	ID=cds.LSTA.3115.9.p1;Parent=LSTA.3115.9.p1
LSTA.3115.9	transdecoder	three_prime_UTR	746	4228	.	+	.	ID=LSTA.3115.9.p1.utr3p1;Parent=LSTA.3115.9.p1
LSTA.31155.1	transdecoder	gene	1	678	.	+	.	ID=GENE.LSTA.31155.1~~LSTA.31155.1.p1;Name=ORF%20type%3A3prime_partial%20len%3A208%20%28%2B%29%2Cscore%3D57.15
LSTA.31155.1	transdecoder	mRNA	1	678	.	+	.	ID=LSTA.31155.1.p1;Parent=GENE.LSTA.31155.1~~LSTA.31155.1.p1;Name=ORF%20type%3A3prime_partial%20len%3A208%20%28%2B%29%2Cscore%3D57.15
LSTA.31155.1	transdecoder	five_prime_UTR	1	56	.	+	.	ID=LSTA.31155.1.p1.utr5p1;Parent=LSTA.31155.1.p1
LSTA.31155.1	transdecoder	exon	1	678	.	+	.	ID=LSTA.31155.1.p1.exon1;Parent=LSTA.31155.1.p1
LSTA.31155.1	transdecoder	CDS	57	677	.	+	0	ID=cds.LSTA.31155.1.p1;Parent=LSTA.31155.1.p1
LSTA.31155.2	transdecoder	gene	1	661	.	+	.	ID=GENE.LSTA.31155.2~~LSTA.31155.2.p1;Name=ORF%20type%3A3prime_partial%20len%3A202%20%28%2B%29%2Cscore%3D55.13
LSTA.31155.2	transdecoder	mRNA	1	661	.	+	.	ID=LSTA.31155.2.p1;Parent=GENE.LSTA.31155.2~~LSTA.31155.2.p1;Name=ORF%20type%3A3prime_partial%20len%3A202%20%28%2B%29%2Cscore%3D55.13
LSTA.31155.2	transdecoder	five_prime_UTR	1	56	.	+	.	ID=LSTA.31155.2.p1.utr5p1;Parent=LSTA.31155.2.p1
LSTA.31155.2	transdecoder	exon	1	661	.	+	.	ID=LSTA.31155.2.p1.exon1;Parent=LSTA.31155.2.p1
LSTA.31155.2	transdecoder	CDS	57	659	.	+	0	ID=cds.LSTA.31155.2.p1;Parent=LSTA.31155.2.p1
LSTA.31160.1	transdecoder	gene	1	1991	.	+	.	ID=GENE.LSTA.31160.1~~LSTA.31160.1.p1;Name=ORF%20type%3Acomplete%20len%3A553%20%28%2B%29%2Cscore%3D183.67%2Clcl%7CNW_004797712.1_prot_XP_012941638.1_17975%7C80.254%7C0.0%2CAminotran_1_2%7CPF00155.21%7C1.4e-75%2CCys_Met_Meta_PP%7CPF01053.20%7C3.2e-07%2CPreseq_ALAS%7CPF09029.10%7C1.2e-05%2CPreseq_ALAS%7CPF09029.10%7C6.7%2CPreseq_ALAS%7CPF09029.10%7C8.2e%2B03%2CPreseq_ALAS%7CPF09029.10%7C6.2e%2B03%2CAminotran_5%7CPF00266.19%7C2.1e-05%2CAminotran_5%7CPF00266.19%7C8.2e%2B02%2CBeta_elim_lyase%7CPF01212.21%7C3.4e-05%2CFibrinogen_aC%7CPF12160.8%7C0.3
LSTA.31160.1	transdecoder	mRNA	1	1991	.	+	.	ID=LSTA.31160.1.p1;Parent=GENE.LSTA.31160.1~~LSTA.31160.1.p1;Name=ORF%20type%3Acomplete%20len%3A553%20%28%2B%29%2Cscore%3D183.67%2Clcl%7CNW_004797712.1_prot_XP_012941638.1_17975%7C80.254%7C0.0%2CAminotran_1_2%7CPF00155.21%7C1.4e-75%2CCys_Met_Meta_PP%7CPF01053.20%7C3.2e-07%2CPreseq_ALAS%7CPF09029.10%7C1.2e-05%2CPreseq_ALAS%7CPF09029.10%7C6.7%2CPreseq_ALAS%7CPF09029.10%7C8.2e%2B03%2CPreseq_ALAS%7CPF09029.10%7C6.2e%2B03%2CAminotran_5%7CPF00266.19%7C2.1e-05%2CAminotran_5%7CPF00266.19%7C8.2e%2B02%2CBeta_elim_lyase%7CPF01212.21%7C3.4e-05%2CFibrinogen_aC%7CPF12160.8%7C0.3
LSTA.31160.1	transdecoder	five_prime_UTR	1	282	.	+	.	ID=LSTA.31160.1.p1.utr5p1;Parent=LSTA.31160.1.p1
LSTA.31160.1	transdecoder	exon	1	1991	.	+	.	ID=LSTA.31160.1.p1.exon1;Parent=LSTA.31160.1.p1
LSTA.31160.1	transdecoder	CDS	283	1941	.	+	0	ID=cds.LSTA.31160.1.p1;Parent=LSTA.31160.1.p1
LSTA.31160.1	transdecoder	three_prime_UTR	1942	1991	.	+	.	ID=LSTA.31160.1.p1.utr3p1;Parent=LSTA.31160.1.p1
LSTA.31164.1	transdecoder	gene	1	348	.	+	.	ID=GENE.LSTA.31164.1~~LSTA.31164.1.p1;Name=ORF%20type%3Ainternal%20len%3A117%20%28%2B%29%2Cscore%3D18.44%2Clcl%7CNW_004797390.1_prot_XP_012936647.1_7963%7C92.453%7C1.18e-63%2CHerpes_IE68%7CPF02479.16%7C0.058
LSTA.31164.1	transdecoder	mRNA	1	348	.	+	.	ID=LSTA.31164.1.p1;Parent=GENE.LSTA.31164.1~~LSTA.31164.1.p1;Name=ORF%20type%3Ainternal%20len%3A117%20%28%2B%29%2Cscore%3D18.44%2Clcl%7CNW_004797390.1_prot_XP_012936647.1_7963%7C92.453%7C1.18e-63%2CHerpes_IE68%7CPF02479.16%7C0.058
LSTA.31164.1	transdecoder	exon	1	348	.	+	.	ID=LSTA.31164.1.p1.exon1;Parent=LSTA.31164.1.p1
LSTA.31164.1	transdecoder	CDS	1	348	.	+	0	ID=cds.LSTA.31164.1.p1;Parent=LSTA.31164.1.p1
LSTA.31165.1	transdecoder	gene	1	879	.	+	.	ID=GENE.LSTA.31165.1~~LSTA.31165.1.p1;Name=ORF%20type%3A3prime_partial%20len%3A221%20%28%2B%29%2Cscore%3D67.22%2Clcl%7CNW_013425516.1_prot_XP_013088441.1_24782%7C86.175%7C3.66e-128%2CSH2%7CPF00017.24%7C8.2e-15
LSTA.31165.1	transdecoder	mRNA	1	879	.	+	.	ID=LSTA.31165.1.p1;Parent=GENE.LSTA.31165.1~~LSTA.31165.1.p1;Name=ORF%20type%3A3prime_partial%20len%3A221%20%28%2B%29%2Cscore%3D67.22%2Clcl%7CNW_013425516.1_prot_XP_013088441.1_24782%7C86.175%7C3.66e-128%2CSH2%7CPF00017.24%7C8.2e-15
LSTA.31165.1	transdecoder	five_prime_UTR	1	217	.	+	.	ID=LSTA.31165.1.p1.utr5p1;Parent=LSTA.31165.1.p1
LSTA.31165.1	transdecoder	exon	1	879	.	+	.	ID=LSTA.31165.1.p1.exon1;Parent=LSTA.31165.1.p1
LSTA.31165.1	transdecoder	CDS	218	877	.	+	0	ID=cds.LSTA.31165.1.p1;Parent=LSTA.31165.1.p1
LSTA.31168.1	transdecoder	gene	1	347	.	+	.	ID=GENE.LSTA.31168.1~~LSTA.31168.1.p1;Name=ORF%20type%3Ainternal%20len%3A116%20%28%2B%29%2Cscore%3D15.15%2Clcl%7CNW_013379992.1_prot_XP_013082733.1_19693%7C89.189%7C5.66e-67%2COxysterol_BP%7CPF01237.18%7C1.5e-32
LSTA.31168.1	transdecoder	mRNA	1	347	.	+	.	ID=LSTA.31168.1.p1;Parent=GENE.LSTA.31168.1~~LSTA.31168.1.p1;Name=ORF%20type%3Ainternal%20len%3A116%20%28%2B%29%2Cscore%3D15.15%2Clcl%7CNW_013379992.1_prot_XP_013082733.1_19693%7C89.189%7C5.66e-67%2COxysterol_BP%7CPF01237.18%7C1.5e-32
LSTA.31168.1	transdecoder	exon	1	347	.	+	.	ID=LSTA.31168.1.p1.exon1;Parent=LSTA.31168.1.p1
LSTA.31168.1	transdecoder	CDS	1	345	.	+	0	ID=cds.LSTA.31168.1.p1;Parent=LSTA.31168.1.p1
LSTA.31169.1	transdecoder	gene	1	471	.	+	.	ID=GENE.LSTA.31169.1~~LSTA.31169.1.p1;Name=ORF%20type%3Ainternal%20len%3A157%20%28%2B%29%2Cscore%3D38.16%2Clcl%7CNW_013484240.1_prot_XP_013095934.1_31399%7C92.254%7C5.86e-89%2CcNMP_binding%7CPF00027.29%7C0.00088%2CcNMP_binding%7CPF00027.29%7C0.0024%2CBand_7%7CPF01145.25%7C0.086
LSTA.31169.1	transdecoder	mRNA	1	471	.	+	.	ID=LSTA.31169.1.p1;Parent=GENE.LSTA.31169.1~~LSTA.31169.1.p1;Name=ORF%20type%3Ainternal%20len%3A157%20%28%2B%29%2Cscore%3D38.16%2Clcl%7CNW_013484240.1_prot_XP_013095934.1_31399%7C92.254%7C5.86e-89%2CcNMP_binding%7CPF00027.29%7C0.00088%2CcNMP_binding%7CPF00027.29%7C0.0024%2CBand_7%7CPF01145.25%7C0.086
LSTA.31169.1	transdecoder	exon	1	471	.	+	.	ID=LSTA.31169.1.p1.exon1;Parent=LSTA.31169.1.p1
LSTA.31169.1	transdecoder	CDS	2	469	.	+	0	ID=cds.LSTA.31169.1.p1;Parent=LSTA.31169.1.p1
LSTA.31171.1	transdecoder	gene	1	1406	.	+	.	ID=GENE.LSTA.31171.1~~LSTA.31171.1.p1;Name=ORF%20type%3A3prime_partial%20len%3A419%20%28%2B%29%2Cscore%3D66.04%2Clcl%7CNC_037603.1_prot_XP_025079363.1_39289%7C72.152%7C1.40e-28%2CHomeodomain%7CPF00046.29%7C8e%2B03%2CHomeodomain%7CPF00046.29%7C6.9e-23%2CHomeobox_KN%7CPF05920.11%7C0.0015%2CNPR1_like_C%7CPF12313.8%7C0.15%2CNPR1_like_C%7CPF12313.8%7C5.7e%2B02
LSTA.31171.1	transdecoder	mRNA	1	1406	.	+	.	ID=LSTA.31171.1.p1;Parent=GENE.LSTA.31171.1~~LSTA.31171.1.p1;Name=ORF%20type%3A3prime_partial%20len%3A419%20%28%2B%29%2Cscore%3D66.04%2Clcl%7CNC_037603.1_prot_XP_025079363.1_39289%7C72.152%7C1.40e-28%2CHomeodomain%7CPF00046.29%7C8e%2B03%2CHomeodomain%7CPF00046.29%7C6.9e-23%2CHomeobox_KN%7CPF05920.11%7C0.0015%2CNPR1_like_C%7CPF12313.8%7C0.15%2CNPR1_like_C%7CPF12313.8%7C5.7e%2B02
LSTA.31171.1	transdecoder	five_prime_UTR	1	151	.	+	.	ID=LSTA.31171.1.p1.utr5p1;Parent=LSTA.31171.1.p1
LSTA.31171.1	transdecoder	exon	1	1406	.	+	.	ID=LSTA.31171.1.p1.exon1;Parent=LSTA.31171.1.p1
LSTA.31171.1	transdecoder	CDS	152	1405	.	+	0	ID=cds.LSTA.31171.1.p1;Parent=LSTA.31171.1.p1
LSTA.31175.1	transdecoder	gene	1	2454	.	+	.	ID=GENE.LSTA.31175.1~~LSTA.31175.1.p1;Name=ORF%20type%3A5prime_partial%20len%3A191%20%28%2B%29%2Cscore%3D39.06%2Clcl%7CNW_013419935.1_prot_XP_013086715.1_23250%7C88.421%7C6.24e-113%2CDUF3437%7CPF11919.8%7C1.1e%2B03%2CDUF3437%7CPF11919.8%7C5.2e-35%2CHEAT_EZ%7CPF13513.6%7C0.74%2CHEAT_EZ%7CPF13513.6%7C12%2CHEAT%7CPF02985.22%7C3.8e%2B03%2CHEAT%7CPF02985.22%7C0.011%2CDUF4249%7CPF14054.6%7C0.074%2CHEAT_2%7CPF13646.6%7C0.2
LSTA.31175.1	transdecoder	mRNA	1	2454	.	+	.	ID=LSTA.31175.1.p1;Parent=GENE.LSTA.31175.1~~LSTA.31175.1.p1;Name=ORF%20type%3A5prime_partial%20len%3A191%20%28%2B%29%2Cscore%3D39.06%2Clcl%7CNW_013419935.1_prot_XP_013086715.1_23250%7C88.421%7C6.24e-113%2CDUF3437%7CPF11919.8%7C1.1e%2B03%2CDUF3437%7CPF11919.8%7C5.2e-35%2CHEAT_EZ%7CPF13513.6%7C0.74%2CHEAT_EZ%7CPF13513.6%7C12%2CHEAT%7CPF02985.22%7C3.8e%2B03%2CHEAT%7CPF02985.22%7C0.011%2CDUF4249%7CPF14054.6%7C0.074%2CHEAT_2%7CPF13646.6%7C0.2
LSTA.31175.1	transdecoder	exon	1	2454	.	+	.	ID=LSTA.31175.1.p1.exon1;Parent=LSTA.31175.1.p1
LSTA.31175.1	transdecoder	CDS	1	573	.	+	0	ID=cds.LSTA.31175.1.p1;Parent=LSTA.31175.1.p1
LSTA.31175.1	transdecoder	three_prime_UTR	574	2454	.	+	.	ID=LSTA.31175.1.p1.utr3p1;Parent=LSTA.31175.1.p1
LSTA.31177.1	transdecoder	gene	1	1080	.	+	.	ID=GENE.LSTA.31177.1~~LSTA.31177.1.p1;Name=ORF%20type%3A5prime_partial%20len%3A105%20%28%2B%29%2Cscore%3D13.67%2Clcl%7CNW_004797552.1_prot_XP_012939729.1_14122%7C47.191%7C3.37e-18%2Clcl%7CNW_004797552.1_prot_XP_012939729.1_14122%7C44.444%7C4.23e-16%2Clcl%7CNW_004797552.1_prot_XP_012939729.1_14122%7C46.667%7C1.57e-15%2Clcl%7CNW_004797552.1_prot_XP_012939729.1_14122%7C44.578%7C1.12e-13%2Clcl%7CNW_004797552.1_prot_XP_012939729.1_14122%7C41.111%7C2.18e-13%2Clcl%7CNW_004797552.1_prot_XP_012939729.1_14122%7C52.308%7C6.11e-13%2Clcl%7CNW_004797552.1_prot_XP_012939729.1_14122%7C39.326%7C6.60e-13%2Clcl%7CNW_004797552.1_prot_XP_012939729.1_14122%7C40.476%7C7.42e-13%2Clcl%7CNW_004797552.1_prot_XP_012939729.1_14122%7C50.820%7C1.45e-12%2Clcl%7CNW_004797552.1_prot_XP_012939729.1_14122%7C37.778%7C3.10e-12%2Clcl%7CNW_004797552.1_prot_XP_012939729.1_14122%7C37.778%7C3.29e-12%2Clcl%7CNW_004797552.1_prot_XP_012939729.1_14122%7C40.000%7C1.16e-11%2Clcl%7CNW_004797552.1_prot_XP_012939729.1_14122%7C37.778%7C5.63e-11%2Clcl%7CNW_004797552.1_prot_XP_012939729.1_14122%7C38.202%7C3.00e-10%2Clcl%7CNW_004797552.1_prot_XP_012939729.1_14122%7C47.692%7C8.45e-09%2Clcl%7CNW_004797552.1_prot_XP_012939729.1_14122%7C29.630%7C1.42e-06%2Czf-H2C2_2%7CPF13465.6%7C0.085%2Czf-H2C2_2%7CPF13465.6%7C0.00033%2Czf-H2C2_2%7CPF13465.6%7C0.00014%2Czf-H2C2_2%7CPF13465.6%7C3.4e%2B02%2Czf-C2H2%7CPF00096.26%7C0.0041%2Czf-C2H2%7CPF00096.26%7C0.013%2Czf-C2H2%7CPF00096.26%7C0.0047%2Czf-C2H2_4%7CPF13894.6%7C0.31%2Czf-C2H2_4%7CPF13894.6%7C0.0033%2Czf-C2H2_4%7CPF13894.6%7C0.021%2Czf-C2H2_8%7CPF15909.5%7C0.14%2Czf-C2H2_8%7CPF15909.5%7C0.13%2Czf-C2H2_7%7CPF15269.6%7C13%2Czf-C2H2_7%7CPF15269.6%7C2e%2B02%2Czf-C2H2_7%7CPF15269.6%7C0.021%2CBolA%7CPF01722.18%7C32%2CBolA%7CPF01722.18%7C0.15%2Czf-C2H2_6%7CPF13912.6%7C2e%2B02%2Czf-C2H2_6%7CPF13912.6%7C4.4e%2B03%2Czf-C2H2_6%7CPF13912.6%7C0.03%2Czf-C2H2_6%7CPF13912.6%7C5.9e%2B03%2Czf-C2H2_6%7CPF13912.6%7C9.4e%2B03%2CC5HCH%7CPF17982.1%7C3.8%2CC5HCH%7CPF17982.1%7C3.5e%2B02%2CC5HCH%7CPF17982.1%7C4.7%2CA2L_zn_ribbon%7CPF08792.10%7C84%2CA2L_zn_ribbon%7CPF08792.10%7C29%2CA2L_zn_ribbon%7CPF08792.10%7C81%2CDUF3449%7CPF11931.8%7C4.4e%2B03%2CDUF3449%7CPF11931.8%7C7.2%2CZf_RING%7CPF16744.5%7C1.9e%2B03%2CZf_RING%7CPF16744.5%7C10%2CZf_RING%7CPF16744.5%7C12
LSTA.31177.1	transdecoder	mRNA	1	1080	.	+	.	ID=LSTA.31177.1.p1;Parent=GENE.LSTA.31177.1~~LSTA.31177.1.p1;Name=ORF%20type%3A5prime_partial%20len%3A105%20%28%2B%29%2Cscore%3D13.67%2Clcl%7CNW_004797552.1_prot_XP_012939729.1_14122%7C47.191%7C3.37e-18%2Clcl%7CNW_004797552.1_prot_XP_012939729.1_14122%7C44.444%7C4.23e-16%2Clcl%7CNW_004797552.1_prot_XP_012939729.1_14122%7C46.667%7C1.57e-15%2Clcl%7CNW_004797552.1_prot_XP_012939729.1_14122%7C44.578%7C1.12e-13%2Clcl%7CNW_004797552.1_prot_XP_012939729.1_14122%7C41.111%7C2.18e-13%2Clcl%7CNW_004797552.1_prot_XP_012939729.1_14122%7C52.308%7C6.11e-13%2Clcl%7CNW_004797552.1_prot_XP_012939729.1_14122%7C39.326%7C6.60e-13%2Clcl%7CNW_004797552.1_prot_XP_012939729.1_14122%7C40.476%7C7.42e-13%2Clcl%7CNW_004797552.1_prot_XP_012939729.1_14122%7C50.820%7C1.45e-12%2Clcl%7CNW_004797552.1_prot_XP_012939729.1_14122%7C37.778%7C3.10e-12%2Clcl%7CNW_004797552.1_prot_XP_012939729.1_14122%7C37.778%7C3.29e-12%2Clcl%7CNW_004797552.1_prot_XP_012939729.1_14122%7C40.000%7C1.16e-11%2Clcl%7CNW_004797552.1_prot_XP_012939729.1_14122%7C37.778%7C5.63e-11%2Clcl%7CNW_004797552.1_prot_XP_012939729.1_14122%7C38.202%7C3.00e-10%2Clcl%7CNW_004797552.1_prot_XP_012939729.1_14122%7C47.692%7C8.45e-09%2Clcl%7CNW_004797552.1_prot_XP_012939729.1_14122%7C29.630%7C1.42e-06%2Czf-H2C2_2%7CPF13465.6%7C0.085%2Czf-H2C2_2%7CPF13465.6%7C0.00033%2Czf-H2C2_2%7CPF13465.6%7C0.00014%2Czf-H2C2_2%7CPF13465.6%7C3.4e%2B02%2Czf-C2H2%7CPF00096.26%7C0.0041%2Czf-C2H2%7CPF00096.26%7C0.013%2Czf-C2H2%7CPF00096.26%7C0.0047%2Czf-C2H2_4%7CPF13894.6%7C0.31%2Czf-C2H2_4%7CPF13894.6%7C0.0033%2Czf-C2H2_4%7CPF13894.6%7C0.021%2Czf-C2H2_8%7CPF15909.5%7C0.14%2Czf-C2H2_8%7CPF15909.5%7C0.13%2Czf-C2H2_7%7CPF15269.6%7C13%2Czf-C2H2_7%7CPF15269.6%7C2e%2B02%2Czf-C2H2_7%7CPF15269.6%7C0.021%2CBolA%7CPF01722.18%7C32%2CBolA%7CPF01722.18%7C0.15%2Czf-C2H2_6%7CPF13912.6%7C2e%2B02%2Czf-C2H2_6%7CPF13912.6%7C4.4e%2B03%2Czf-C2H2_6%7CPF13912.6%7C0.03%2Czf-C2H2_6%7CPF13912.6%7C5.9e%2B03%2Czf-C2H2_6%7CPF13912.6%7C9.4e%2B03%2CC5HCH%7CPF17982.1%7C3.8%2CC5HCH%7CPF17982.1%7C3.5e%2B02%2CC5HCH%7CPF17982.1%7C4.7%2CA2L_zn_ribbon%7CPF08792.10%7C84%2CA2L_zn_ribbon%7CPF08792.10%7C29%2CA2L_zn_ribbon%7CPF08792.10%7C81%2CDUF3449%7CPF11931.8%7C4.4e%2B03%2CDUF3449%7CPF11931.8%7C7.2%2CZf_RING%7CPF16744.5%7C1.9e%2B03%2CZf_RING%7CPF16744.5%7C10%2CZf_RING%7CPF16744.5%7C12
LSTA.31177.1	transdecoder	exon	1	1080	.	+	.	ID=LSTA.31177.1.p1.exon1;Parent=LSTA.31177.1.p1
LSTA.31177.1	transdecoder	CDS	3	317	.	+	0	ID=cds.LSTA.31177.1.p1;Parent=LSTA.31177.1.p1
LSTA.31177.1	transdecoder	three_prime_UTR	318	1080	.	+	.	ID=LSTA.31177.1.p1.utr3p1;Parent=LSTA.31177.1.p1
LSTA.3118.1	transdecoder	gene	1	2253	.	+	.	ID=GENE.LSTA.3118.1~~LSTA.3118.1.p1;Name=ORF%20type%3Acomplete%20len%3A516%20%28%2B%29%2Cscore%3D118.13%2Clcl%7CNC_037596.1_prot_XP_025103369.1_22406%7C62.913%7C0.0%2CMFS_1%7CPF07690.16%7C1.1e-48%2CMFS_1%7CPF07690.16%7C0.02%2CSugar_tr%7CPF00083.24%7C1.3e-11%2CSugar_tr%7CPF00083.24%7C1.8e%2B04
LSTA.3118.1	transdecoder	mRNA	1	2253	.	+	.	ID=LSTA.3118.1.p1;Parent=GENE.LSTA.3118.1~~LSTA.3118.1.p1;Name=ORF%20type%3Acomplete%20len%3A516%20%28%2B%29%2Cscore%3D118.13%2Clcl%7CNC_037596.1_prot_XP_025103369.1_22406%7C62.913%7C0.0%2CMFS_1%7CPF07690.16%7C1.1e-48%2CMFS_1%7CPF07690.16%7C0.02%2CSugar_tr%7CPF00083.24%7C1.3e-11%2CSugar_tr%7CPF00083.24%7C1.8e%2B04
LSTA.3118.1	transdecoder	five_prime_UTR	1	147	.	+	.	ID=LSTA.3118.1.p1.utr5p1;Parent=LSTA.3118.1.p1
LSTA.3118.1	transdecoder	exon	1	2253	.	+	.	ID=LSTA.3118.1.p1.exon1;Parent=LSTA.3118.1.p1
LSTA.3118.1	transdecoder	CDS	148	1695	.	+	0	ID=cds.LSTA.3118.1.p1;Parent=LSTA.3118.1.p1
LSTA.3118.1	transdecoder	three_prime_UTR	1696	2253	.	+	.	ID=LSTA.3118.1.p1.utr3p1;Parent=LSTA.3118.1.p1
LSTA.3118.2	transdecoder	gene	1	2213	.	+	.	ID=GENE.LSTA.3118.2~~LSTA.3118.2.p1;Name=ORF%20type%3Acomplete%20len%3A506%20%28%2B%29%2Cscore%3D117.97%2Clcl%7CNC_037596.1_prot_XP_025103369.1_22406%7C64.158%7C0.0%2CMFS_1%7CPF07690.16%7C1.9e-49%2CMFS_1%7CPF07690.16%7C0.02%2CSugar_tr%7CPF00083.24%7C1.3e-11%2CSugar_tr%7CPF00083.24%7C6.4e%2B03
LSTA.3118.2	transdecoder	mRNA	1	2213	.	+	.	ID=LSTA.3118.2.p1;Parent=GENE.LSTA.3118.2~~LSTA.3118.2.p1;Name=ORF%20type%3Acomplete%20len%3A506%20%28%2B%29%2Cscore%3D117.97%2Clcl%7CNC_037596.1_prot_XP_025103369.1_22406%7C64.158%7C0.0%2CMFS_1%7CPF07690.16%7C1.9e-49%2CMFS_1%7CPF07690.16%7C0.02%2CSugar_tr%7CPF00083.24%7C1.3e-11%2CSugar_tr%7CPF00083.24%7C6.4e%2B03
LSTA.3118.2	transdecoder	five_prime_UTR	1	147	.	+	.	ID=LSTA.3118.2.p1.utr5p1;Parent=LSTA.3118.2.p1
LSTA.3118.2	transdecoder	exon	1	2213	.	+	.	ID=LSTA.3118.2.p1.exon1;Parent=LSTA.3118.2.p1
LSTA.3118.2	transdecoder	CDS	148	1665	.	+	0	ID=cds.LSTA.3118.2.p1;Parent=LSTA.3118.2.p1
LSTA.3118.2	transdecoder	three_prime_UTR	1666	2213	.	+	.	ID=LSTA.3118.2.p1.utr3p1;Parent=LSTA.3118.2.p1
LSTA.31185.1	transdecoder	gene	1	1092	.	+	.	ID=GENE.LSTA.31185.1~~LSTA.31185.1.p1;Name=ORF%20type%3A3prime_partial%20len%3A357%20%28%2B%29%2Cscore%3D41.98%2Clcl%7CNW_013193550.1_prot_XP_013089434.1_2839%7C81.503%7C0.0%2CCHGN%7CPF05679.16%7C3.1e%2B03%2CCHGN%7CPF05679.16%7C9.9e-10
LSTA.31185.1	transdecoder	mRNA	1	1092	.	+	.	ID=LSTA.31185.1.p1;Parent=GENE.LSTA.31185.1~~LSTA.31185.1.p1;Name=ORF%20type%3A3prime_partial%20len%3A357%20%28%2B%29%2Cscore%3D41.98%2Clcl%7CNW_013193550.1_prot_XP_013089434.1_2839%7C81.503%7C0.0%2CCHGN%7CPF05679.16%7C3.1e%2B03%2CCHGN%7CPF05679.16%7C9.9e-10
LSTA.31185.1	transdecoder	five_prime_UTR	1	24	.	+	.	ID=LSTA.31185.1.p1.utr5p1;Parent=LSTA.31185.1.p1
LSTA.31185.1	transdecoder	exon	1	1092	.	+	.	ID=LSTA.31185.1.p1.exon1;Parent=LSTA.31185.1.p1
LSTA.31185.1	transdecoder	CDS	25	1092	.	+	0	ID=cds.LSTA.31185.1.p1;Parent=LSTA.31185.1.p1
LSTA.3119.1	transdecoder	gene	1	681	.	+	.	ID=GENE.LSTA.3119.1~~LSTA.3119.1.p1;Name=ORF%20type%3A3prime_partial%20len%3A183%20%28%2B%29%2Cscore%3D33.93%2Clcl%7CNW_013355943.1_prot_XP_013081783.1_18842%7C84.615%7C5.70e-117%2CAPP_N%7CPF02177.16%7C7.6e-26%2CAPP_Cu_bd%7CPF12924.7%7C1.3e-21
LSTA.3119.1	transdecoder	mRNA	1	681	.	+	.	ID=LSTA.3119.1.p1;Parent=GENE.LSTA.3119.1~~LSTA.3119.1.p1;Name=ORF%20type%3A3prime_partial%20len%3A183%20%28%2B%29%2Cscore%3D33.93%2Clcl%7CNW_013355943.1_prot_XP_013081783.1_18842%7C84.615%7C5.70e-117%2CAPP_N%7CPF02177.16%7C7.6e-26%2CAPP_Cu_bd%7CPF12924.7%7C1.3e-21
LSTA.3119.1	transdecoder	five_prime_UTR	1	133	.	+	.	ID=LSTA.3119.1.p1.utr5p1;Parent=LSTA.3119.1.p1
LSTA.3119.1	transdecoder	exon	1	681	.	+	.	ID=LSTA.3119.1.p1.exon1;Parent=LSTA.3119.1.p1
LSTA.3119.1	transdecoder	CDS	134	679	.	+	0	ID=cds.LSTA.3119.1.p1;Parent=LSTA.3119.1.p1
# refined start codon: 2 -> 86 (score: 2.101)
LSTA.31190.1	transdecoder	gene	1	788	.	+	.	ID=GENE.LSTA.31190.1~~LSTA.31190.1.p1;Name=ORF%20type%3Acomplete%20len%3A206%20%28%2B%29%2Cscore%3D31.79%2Clcl%7CNW_013327202.1_prot_XP_013080503.1_17704%7C44.175%7C1.16e-54%2CPeptidase_S10%7CPF00450.22%7C1.2e-17
LSTA.31190.1	transdecoder	mRNA	1	788	.	+	.	ID=LSTA.31190.1.p1;Parent=GENE.LSTA.31190.1~~LSTA.31190.1.p1;Name=ORF%20type%3Acomplete%20len%3A206%20%28%2B%29%2Cscore%3D31.79%2Clcl%7CNW_013327202.1_prot_XP_013080503.1_17704%7C44.175%7C1.16e-54%2CPeptidase_S10%7CPF00450.22%7C1.2e-17
LSTA.31190.1	transdecoder	five_prime_UTR	1	85	.	+	.	ID=LSTA.31190.1.p1.utr5p1;Parent=LSTA.31190.1.p1
LSTA.31190.1	transdecoder	exon	1	788	.	+	.	ID=LSTA.31190.1.p1.exon1;Parent=LSTA.31190.1.p1
LSTA.31190.1	transdecoder	CDS	86	619	.	+	0	ID=cds.LSTA.31190.1.p1;Parent=LSTA.31190.1.p1
LSTA.31190.1	transdecoder	three_prime_UTR	620	788	.	+	.	ID=LSTA.31190.1.p1.utr3p1;Parent=LSTA.31190.1.p1
LSTA.31191.1	transdecoder	gene	1	5433	.	+	.	ID=GENE.LSTA.31191.1~~LSTA.31191.1.p1;Name=ORF%20type%3A5prime_partial%20len%3A778%20%28%2B%29%2Cscore%3D226.81%2Clcl%7CNW_013490386.1_prot_XP_013097045.1_32401%7C50.763%7C7.80e-134%2CSlyX%7CPF04102.12%7C4e%2B03%2CSlyX%7CPF04102.12%7C8.6e%2B02%2CSlyX%7CPF04102.12%7C2.2
LSTA.31191.1	transdecoder	mRNA	1	5433	.	+	.	ID=LSTA.31191.1.p1;Parent=GENE.LSTA.31191.1~~LSTA.31191.1.p1;Name=ORF%20type%3A5prime_partial%20len%3A778%20%28%2B%29%2Cscore%3D226.81%2Clcl%7CNW_013490386.1_prot_XP_013097045.1_32401%7C50.763%7C7.80e-134%2CSlyX%7CPF04102.12%7C4e%2B03%2CSlyX%7CPF04102.12%7C8.6e%2B02%2CSlyX%7CPF04102.12%7C2.2
LSTA.31191.1	transdecoder	exon	1	5433	.	+	.	ID=LSTA.31191.1.p1.exon1;Parent=LSTA.31191.1.p1
LSTA.31191.1	transdecoder	CDS	2	2335	.	+	0	ID=cds.LSTA.31191.1.p1;Parent=LSTA.31191.1.p1
LSTA.31191.1	transdecoder	three_prime_UTR	2336	5433	.	+	.	ID=LSTA.31191.1.p1.utr3p1;Parent=LSTA.31191.1.p1
LSTA.31192.1	transdecoder	gene	1	1597	.	-	.	ID=GENE.LSTA.31192.1~~LSTA.31192.1.p1;Name=ORF%20type%3Ainternal%20len%3A533%20%28-%29%2Cscore%3D155.05%2Clcl%7CNW_013490386.1_prot_XP_013097045.1_32401%7C53.761%7C3.12e-129%2CCorona_3%7CPF04694.12%7C3.4e%2B03%2CCorona_3%7CPF04694.12%7C0.72
LSTA.31192.1	transdecoder	mRNA	1	1597	.	-	.	ID=LSTA.31192.1.p1;Parent=GENE.LSTA.31192.1~~LSTA.31192.1.p1;Name=ORF%20type%3Ainternal%20len%3A533%20%28-%29%2Cscore%3D155.05%2Clcl%7CNW_013490386.1_prot_XP_013097045.1_32401%7C53.761%7C3.12e-129%2CCorona_3%7CPF04694.12%7C3.4e%2B03%2CCorona_3%7CPF04694.12%7C0.72
LSTA.31192.1	transdecoder	exon	1	1597	.	-	.	ID=LSTA.31192.1.p1.exon1;Parent=LSTA.31192.1.p1
LSTA.31192.1	transdecoder	CDS	1	1596	.	-	0	ID=cds.LSTA.31192.1.p1;Parent=LSTA.31192.1.p1
LSTA.31193.1	transdecoder	gene	1	3067	.	+	.	ID=GENE.LSTA.31193.1~~LSTA.31193.1.p1;Name=ORF%20type%3A5prime_partial%20len%3A339%20%28%2B%29%2Cscore%3D88.70%2Clcl%7CNC_037591.1_prot_XP_025080884.1_5173%7C67.192%7C8.27e-152%2CMFS_1%7CPF07690.16%7C3.2e-29%2CMFS_1%7CPF07690.16%7C1.6
LSTA.31193.1	transdecoder	mRNA	1	3067	.	+	.	ID=LSTA.31193.1.p1;Parent=GENE.LSTA.31193.1~~LSTA.31193.1.p1;Name=ORF%20type%3A5prime_partial%20len%3A339%20%28%2B%29%2Cscore%3D88.70%2Clcl%7CNC_037591.1_prot_XP_025080884.1_5173%7C67.192%7C8.27e-152%2CMFS_1%7CPF07690.16%7C3.2e-29%2CMFS_1%7CPF07690.16%7C1.6
LSTA.31193.1	transdecoder	exon	1	3067	.	+	.	ID=LSTA.31193.1.p1.exon1;Parent=LSTA.31193.1.p1
LSTA.31193.1	transdecoder	CDS	3	1019	.	+	0	ID=cds.LSTA.31193.1.p1;Parent=LSTA.31193.1.p1
LSTA.31193.1	transdecoder	three_prime_UTR	1020	3067	.	+	.	ID=LSTA.31193.1.p1.utr3p1;Parent=LSTA.31193.1.p1
LSTA.31196.1	transdecoder	gene	1	831	.	+	.	ID=GENE.LSTA.31196.1~~LSTA.31196.1.p1;Name=ORF%20type%3A3prime_partial%20len%3A235%20%28%2B%29%2Cscore%3D36.26%2Clcl%7CNW_004797388.1_prot_XP_005096028.1_7885%7C64.655%7C2.42e-106%2Cadh_short%7CPF00106.25%7C1.3e-30%2Cadh_short_C2%7CPF13561.6%7C2.6e-16%2CKR%7CPF08659.10%7C0.0001%2C3HCDH_N%7CPF02737.18%7C0.14
LSTA.31196.1	transdecoder	mRNA	1	831	.	+	.	ID=LSTA.31196.1.p1;Parent=GENE.LSTA.31196.1~~LSTA.31196.1.p1;Name=ORF%20type%3A3prime_partial%20len%3A235%20%28%2B%29%2Cscore%3D36.26%2Clcl%7CNW_004797388.1_prot_XP_005096028.1_7885%7C64.655%7C2.42e-106%2Cadh_short%7CPF00106.25%7C1.3e-30%2Cadh_short_C2%7CPF13561.6%7C2.6e-16%2CKR%7CPF08659.10%7C0.0001%2C3HCDH_N%7CPF02737.18%7C0.14
LSTA.31196.1	transdecoder	five_prime_UTR	1	129	.	+	.	ID=LSTA.31196.1.p1.utr5p1;Parent=LSTA.31196.1.p1
LSTA.31196.1	transdecoder	exon	1	831	.	+	.	ID=LSTA.31196.1.p1.exon1;Parent=LSTA.31196.1.p1
LSTA.31196.1	transdecoder	CDS	130	831	.	+	0	ID=cds.LSTA.31196.1.p1;Parent=LSTA.31196.1.p1
LSTA.31199.1	transdecoder	gene	1	1342	.	+	.	ID=GENE.LSTA.31199.1~~LSTA.31199.1.p1;Name=ORF%20type%3A3prime_partial%20len%3A408%20%28%2B%29%2Cscore%3D126.86%2Clcl%7CNW_013194145.1_prot_XP_013069556.1_8010%7C74.634%7C6.03e-176%2CAnk_2%7CPF12796.7%7C0.15%2CSelP_N%7CPF04592.14%7C6.5e%2B03%2CSelP_N%7CPF04592.14%7C1.6%2CGCIP%7CPF13324.6%7C5.1%2CSporozoite_P67%7CPF05642.11%7C4.2%2CMenin%7CPF05053.13%7C15
LSTA.31199.1	transdecoder	mRNA	1	1342	.	+	.	ID=LSTA.31199.1.p1;Parent=GENE.LSTA.31199.1~~LSTA.31199.1.p1;Name=ORF%20type%3A3prime_partial%20len%3A408%20%28%2B%29%2Cscore%3D126.86%2Clcl%7CNW_013194145.1_prot_XP_013069556.1_8010%7C74.634%7C6.03e-176%2CAnk_2%7CPF12796.7%7C0.15%2CSelP_N%7CPF04592.14%7C6.5e%2B03%2CSelP_N%7CPF04592.14%7C1.6%2CGCIP%7CPF13324.6%7C5.1%2CSporozoite_P67%7CPF05642.11%7C4.2%2CMenin%7CPF05053.13%7C15
LSTA.31199.1	transdecoder	five_prime_UTR	1	120	.	+	.	ID=LSTA.31199.1.p1.utr5p1;Parent=LSTA.31199.1.p1
LSTA.31199.1	transdecoder	exon	1	1342	.	+	.	ID=LSTA.31199.1.p1.exon1;Parent=LSTA.31199.1.p1
LSTA.31199.1	transdecoder	CDS	121	1341	.	+	0	ID=cds.LSTA.31199.1.p1;Parent=LSTA.31199.1.p1
LSTA.31201.1	transdecoder	gene	1	1475	.	+	.	ID=GENE.LSTA.31201.1~~LSTA.31201.1.p1;Name=ORF%20type%3Ainternal%20len%3A492%20%28%2B%29%2Cscore%3D95.83%2Clcl%7CNW_013293335.1_prot_XP_013078245.1_15713%7C53.265%7C0.0%2CGMC_oxred_N%7CPF00732.19%7C1.6e-56%2CGMC_oxred_C%7CPF05199.13%7C3.7e-31
LSTA.31201.1	transdecoder	mRNA	1	1475	.	+	.	ID=LSTA.31201.1.p1;Parent=GENE.LSTA.31201.1~~LSTA.31201.1.p1;Name=ORF%20type%3Ainternal%20len%3A492%20%28%2B%29%2Cscore%3D95.83%2Clcl%7CNW_013293335.1_prot_XP_013078245.1_15713%7C53.265%7C0.0%2CGMC_oxred_N%7CPF00732.19%7C1.6e-56%2CGMC_oxred_C%7CPF05199.13%7C3.7e-31
LSTA.31201.1	transdecoder	exon	1	1475	.	+	.	ID=LSTA.31201.1.p1.exon1;Parent=LSTA.31201.1.p1
LSTA.31201.1	transdecoder	CDS	1	1473	.	+	0	ID=cds.LSTA.31201.1.p1;Parent=LSTA.31201.1.p1
LSTA.31203.1	transdecoder	gene	1	950	.	+	.	ID=GENE.LSTA.31203.1~~LSTA.31203.1.p1;Name=ORF%20type%3A5prime_partial%20len%3A181%20%28%2B%29%2Cscore%3D34.74%2Clcl%7CNW_004797575.1_prot_XP_005102003.2_14762%7C84.916%7C1.97e-103%2CNuA4%7CPF09340.10%7C2.4e-27%2CNuA4%7CPF09340.10%7C2.9e%2B03%2CQWRF%7CPF04484.12%7C0.037%2CMacoilin%7CPF09726.9%7C3.6
LSTA.31203.1	transdecoder	mRNA	1	950	.	+	.	ID=LSTA.31203.1.p1;Parent=GENE.LSTA.31203.1~~LSTA.31203.1.p1;Name=ORF%20type%3A5prime_partial%20len%3A181%20%28%2B%29%2Cscore%3D34.74%2Clcl%7CNW_004797575.1_prot_XP_005102003.2_14762%7C84.916%7C1.97e-103%2CNuA4%7CPF09340.10%7C2.4e-27%2CNuA4%7CPF09340.10%7C2.9e%2B03%2CQWRF%7CPF04484.12%7C0.037%2CMacoilin%7CPF09726.9%7C3.6
LSTA.31203.1	transdecoder	exon	1	950	.	+	.	ID=LSTA.31203.1.p1.exon1;Parent=LSTA.31203.1.p1
LSTA.31203.1	transdecoder	CDS	3	545	.	+	0	ID=cds.LSTA.31203.1.p1;Parent=LSTA.31203.1.p1
LSTA.31203.1	transdecoder	three_prime_UTR	546	950	.	+	.	ID=LSTA.31203.1.p1.utr3p1;Parent=LSTA.31203.1.p1
LSTA.31206.1	transdecoder	gene	1	1163	.	+	.	ID=GENE.LSTA.31206.1~~LSTA.31206.1.p1;Name=ORF%20type%3A5prime_partial%20len%3A236%20%28%2B%29%2Cscore%3D67.49%2Clcl%7CNW_004797429.1_prot_XP_005097680.1_9775%7C80.603%7C1.77e-129%2Czn-ribbon_14%7CPF16503.5%7C4.5e-17%2CATP_bind_3%7CPF01171.20%7C7.5e-09%2CCTU2%7CPF10288.9%7C0.061%2CRecR%7CPF02132.15%7C1e%2B04%2CRecR%7CPF02132.15%7C0.17
LSTA.31206.1	transdecoder	mRNA	1	1163	.	+	.	ID=LSTA.31206.1.p1;Parent=GENE.LSTA.31206.1~~LSTA.31206.1.p1;Name=ORF%20type%3A5prime_partial%20len%3A236%20%28%2B%29%2Cscore%3D67.49%2Clcl%7CNW_004797429.1_prot_XP_005097680.1_9775%7C80.603%7C1.77e-129%2Czn-ribbon_14%7CPF16503.5%7C4.5e-17%2CATP_bind_3%7CPF01171.20%7C7.5e-09%2CCTU2%7CPF10288.9%7C0.061%2CRecR%7CPF02132.15%7C1e%2B04%2CRecR%7CPF02132.15%7C0.17
LSTA.31206.1	transdecoder	exon	1	1163	.	+	.	ID=LSTA.31206.1.p1.exon1;Parent=LSTA.31206.1.p1
LSTA.31206.1	transdecoder	CDS	1	708	.	+	0	ID=cds.LSTA.31206.1.p1;Parent=LSTA.31206.1.p1
LSTA.31206.1	transdecoder	three_prime_UTR	709	1163	.	+	.	ID=LSTA.31206.1.p1.utr3p1;Parent=LSTA.31206.1.p1
LSTA.31207.1	transdecoder	gene	1	855	.	+	.	ID=GENE.LSTA.31207.1~~LSTA.31207.1.p1;Name=ORF%20type%3Ainternal%20len%3A285%20%28%2B%29%2Cscore%3D76.76%2Clcl%7CNW_004797996.1_prot_XP_005108902.1_22280%7C66.202%7C7.43e-133%2CSema%7CPF01403.19%7C6.4e-27%2CSalt_tol_Pase%7CPF09506.10%7C0.062
LSTA.31207.1	transdecoder	mRNA	1	855	.	+	.	ID=LSTA.31207.1.p1;Parent=GENE.LSTA.31207.1~~LSTA.31207.1.p1;Name=ORF%20type%3Ainternal%20len%3A285%20%28%2B%29%2Cscore%3D76.76%2Clcl%7CNW_004797996.1_prot_XP_005108902.1_22280%7C66.202%7C7.43e-133%2CSema%7CPF01403.19%7C6.4e-27%2CSalt_tol_Pase%7CPF09506.10%7C0.062
LSTA.31207.1	transdecoder	exon	1	855	.	+	.	ID=LSTA.31207.1.p1.exon1;Parent=LSTA.31207.1.p1
LSTA.31207.1	transdecoder	CDS	3	854	.	+	0	ID=cds.LSTA.31207.1.p1;Parent=LSTA.31207.1.p1
LSTA.31210.1	transdecoder	gene	1	349	.	+	.	ID=GENE.LSTA.31210.1~~LSTA.31210.1.p1;Name=ORF%20type%3Ainternal%20len%3A116%20%28%2B%29%2Cscore%3D30.13%2Clcl%7CNW_013488181.1_prot_XP_013096647.1_32038%7C87.826%7C3.69e-66%2CG6PD_N%7CPF00479.22%7C1.5e-37%2CDUF150%7CPF02576.17%7C0.24
LSTA.31210.1	transdecoder	mRNA	1	349	.	+	.	ID=LSTA.31210.1.p1;Parent=GENE.LSTA.31210.1~~LSTA.31210.1.p1;Name=ORF%20type%3Ainternal%20len%3A116%20%28%2B%29%2Cscore%3D30.13%2Clcl%7CNW_013488181.1_prot_XP_013096647.1_32038%7C87.826%7C3.69e-66%2CG6PD_N%7CPF00479.22%7C1.5e-37%2CDUF150%7CPF02576.17%7C0.24
LSTA.31210.1	transdecoder	exon	1	349	.	+	.	ID=LSTA.31210.1.p1.exon1;Parent=LSTA.31210.1.p1
LSTA.31210.1	transdecoder	CDS	3	347	.	+	0	ID=cds.LSTA.31210.1.p1;Parent=LSTA.31210.1.p1
LSTA.31211.1	transdecoder	gene	1	5411	.	+	.	ID=GENE.LSTA.31211.1~~LSTA.31211.1.p1;Name=ORF%20type%3Acomplete%20len%3A386%20%28%2B%29%2Cscore%3D79.68%2Clcl%7CNW_013488181.1_prot_XP_013096647.1_32038%7C92.857%7C0.0%2CG6PD_C%7CPF02781.16%7C2e-115%2CG6PD_N%7CPF00479.22%7C2e-28
LSTA.31211.1	transdecoder	mRNA	1	5411	.	+	.	ID=LSTA.31211.1.p1;Parent=GENE.LSTA.31211.1~~LSTA.31211.1.p1;Name=ORF%20type%3Acomplete%20len%3A386%20%28%2B%29%2Cscore%3D79.68%2Clcl%7CNW_013488181.1_prot_XP_013096647.1_32038%7C92.857%7C0.0%2CG6PD_C%7CPF02781.16%7C2e-115%2CG6PD_N%7CPF00479.22%7C2e-28
LSTA.31211.1	transdecoder	five_prime_UTR	1	244	.	+	.	ID=LSTA.31211.1.p1.utr5p1;Parent=LSTA.31211.1.p1
LSTA.31211.1	transdecoder	exon	1	5411	.	+	.	ID=LSTA.31211.1.p1.exon1;Parent=LSTA.31211.1.p1
LSTA.31211.1	transdecoder	CDS	245	1402	.	+	0	ID=cds.LSTA.31211.1.p1;Parent=LSTA.31211.1.p1
LSTA.31211.1	transdecoder	three_prime_UTR	1403	5411	.	+	.	ID=LSTA.31211.1.p1.utr3p1;Parent=LSTA.31211.1.p1
LSTA.31211.2	transdecoder	gene	1	2205	.	+	.	ID=GENE.LSTA.31211.2~~LSTA.31211.2.p1;Name=ORF%20type%3Acomplete%20len%3A380%20%28%2B%29%2Cscore%3D78.28%2Clcl%7CNW_013488181.1_prot_XP_013096648.1_32037%7C92.612%7C0.0%2CG6PD_C%7CPF02781.16%7C1.5e-114%2CG6PD_N%7CPF00479.22%7C2e-28
LSTA.31211.2	transdecoder	mRNA	1	2205	.	+	.	ID=LSTA.31211.2.p1;Parent=GENE.LSTA.31211.2~~LSTA.31211.2.p1;Name=ORF%20type%3Acomplete%20len%3A380%20%28%2B%29%2Cscore%3D78.28%2Clcl%7CNW_013488181.1_prot_XP_013096648.1_32037%7C92.612%7C0.0%2CG6PD_C%7CPF02781.16%7C1.5e-114%2CG6PD_N%7CPF00479.22%7C2e-28
LSTA.31211.2	transdecoder	five_prime_UTR	1	244	.	+	.	ID=LSTA.31211.2.p1.utr5p1;Parent=LSTA.31211.2.p1
LSTA.31211.2	transdecoder	exon	1	2205	.	+	.	ID=LSTA.31211.2.p1.exon1;Parent=LSTA.31211.2.p1
LSTA.31211.2	transdecoder	CDS	245	1384	.	+	0	ID=cds.LSTA.31211.2.p1;Parent=LSTA.31211.2.p1
LSTA.31211.2	transdecoder	three_prime_UTR	1385	2205	.	+	.	ID=LSTA.31211.2.p1.utr3p1;Parent=LSTA.31211.2.p1
LSTA.31212.1	transdecoder	gene	1	305	.	+	.	ID=GENE.LSTA.31212.1~~LSTA.31212.1.p1;Name=ORF%20type%3Ainternal%20len%3A102%20%28%2B%29%2Cscore%3D13.69%2Clcl%7CNW_013193270.1_prot_XP_013065530.1_483%7C39.362%7C1.94e-13%2CErythro-docking%7CPF09277.11%7C2.7e%2B02%2CErythro-docking%7CPF09277.11%7C3
LSTA.31212.1	transdecoder	mRNA	1	305	.	+	.	ID=LSTA.31212.1.p1;Parent=GENE.LSTA.31212.1~~LSTA.31212.1.p1;Name=ORF%20type%3Ainternal%20len%3A102%20%28%2B%29%2Cscore%3D13.69%2Clcl%7CNW_013193270.1_prot_XP_013065530.1_483%7C39.362%7C1.94e-13%2CErythro-docking%7CPF09277.11%7C2.7e%2B02%2CErythro-docking%7CPF09277.11%7C3
LSTA.31212.1	transdecoder	exon	1	305	.	+	.	ID=LSTA.31212.1.p1.exon1;Parent=LSTA.31212.1.p1
LSTA.31212.1	transdecoder	CDS	3	305	.	+	0	ID=cds.LSTA.31212.1.p1;Parent=LSTA.31212.1.p1
LSTA.31213.1	transdecoder	gene	1	5256	.	+	.	ID=GENE.LSTA.31213.1~~LSTA.31213.1.p1;Name=ORF%20type%3A5prime_partial%20len%3A218%20%28%2B%29%2Cscore%3D69.27%2Clcl%7CNW_013499550.1_prot_XP_013061891.1_33741%7C54.419%7C8.28e-58%2CIst1%7CPF03398.14%7C7.8e-06
LSTA.31213.1	transdecoder	mRNA	1	5256	.	+	.	ID=LSTA.31213.1.p1;Parent=GENE.LSTA.31213.1~~LSTA.31213.1.p1;Name=ORF%20type%3A5prime_partial%20len%3A218%20%28%2B%29%2Cscore%3D69.27%2Clcl%7CNW_013499550.1_prot_XP_013061891.1_33741%7C54.419%7C8.28e-58%2CIst1%7CPF03398.14%7C7.8e-06
LSTA.31213.1	transdecoder	exon	1	5256	.	+	.	ID=LSTA.31213.1.p1.exon1;Parent=LSTA.31213.1.p1
LSTA.31213.1	transdecoder	CDS	1	654	.	+	0	ID=cds.LSTA.31213.1.p1;Parent=LSTA.31213.1.p1
LSTA.31213.1	transdecoder	three_prime_UTR	655	5256	.	+	.	ID=LSTA.31213.1.p1.utr3p1;Parent=LSTA.31213.1.p1
LSTA.31217.1	transdecoder	gene	1	755	.	+	.	ID=GENE.LSTA.31217.1~~LSTA.31217.1.p1;Name=ORF%20type%3A5prime_partial%20len%3A127%20%28%2B%29%2Cscore%3D43.81%2Clcl%7CNW_013275913.1_prot_XP_013077044.1_14652%7C72.441%7C2.94e-58%2CKinesin%7CPF00225.23%7C1.2e-25
LSTA.31217.1	transdecoder	mRNA	1	755	.	+	.	ID=LSTA.31217.1.p1;Parent=GENE.LSTA.31217.1~~LSTA.31217.1.p1;Name=ORF%20type%3A5prime_partial%20len%3A127%20%28%2B%29%2Cscore%3D43.81%2Clcl%7CNW_013275913.1_prot_XP_013077044.1_14652%7C72.441%7C2.94e-58%2CKinesin%7CPF00225.23%7C1.2e-25
LSTA.31217.1	transdecoder	exon	1	755	.	+	.	ID=LSTA.31217.1.p1.exon1;Parent=LSTA.31217.1.p1
LSTA.31217.1	transdecoder	CDS	2	382	.	+	0	ID=cds.LSTA.31217.1.p1;Parent=LSTA.31217.1.p1
LSTA.31217.1	transdecoder	three_prime_UTR	383	755	.	+	.	ID=LSTA.31217.1.p1.utr3p1;Parent=LSTA.31217.1.p1
LSTA.31218.1	transdecoder	gene	1	378	.	+	.	ID=GENE.LSTA.31218.1~~LSTA.31218.1.p1;Name=ORF%20type%3Ainternal%20len%3A126%20%28%2B%29%2Cscore%3D28.25%2Clcl%7CNC_037593.1_prot_XP_025091187.1_13257%7C49.000%7C2.58e-24%2CPLAC8%7CPF04749.17%7C0.0023
LSTA.31218.1	transdecoder	mRNA	1	378	.	+	.	ID=LSTA.31218.1.p1;Parent=GENE.LSTA.31218.1~~LSTA.31218.1.p1;Name=ORF%20type%3Ainternal%20len%3A126%20%28%2B%29%2Cscore%3D28.25%2Clcl%7CNC_037593.1_prot_XP_025091187.1_13257%7C49.000%7C2.58e-24%2CPLAC8%7CPF04749.17%7C0.0023
LSTA.31218.1	transdecoder	exon	1	378	.	+	.	ID=LSTA.31218.1.p1.exon1;Parent=LSTA.31218.1.p1
LSTA.31218.1	transdecoder	CDS	3	377	.	+	0	ID=cds.LSTA.31218.1.p1;Parent=LSTA.31218.1.p1
LSTA.31219.1	transdecoder	gene	1	860	.	+	.	ID=GENE.LSTA.31219.1~~LSTA.31219.1.p1;Name=ORF%20type%3Ainternal%20len%3A287%20%28%2B%29%2Cscore%3D57.26%2Clcl%7CNC_037591.1_prot_XP_025081504.1_5381%7C83.972%7C7.08e-173%2CANF_receptor%7CPF01094.28%7C4.8e-16%2CPkinase_Tyr%7CPF07714.17%7C4.3e-07%2CPkinase%7CPF00069.25%7C2.1e-05%2CVPS11_C%7CPF12451.8%7C0.29
LSTA.31219.1	transdecoder	mRNA	1	860	.	+	.	ID=LSTA.31219.1.p1;Parent=GENE.LSTA.31219.1~~LSTA.31219.1.p1;Name=ORF%20type%3Ainternal%20len%3A287%20%28%2B%29%2Cscore%3D57.26%2Clcl%7CNC_037591.1_prot_XP_025081504.1_5381%7C83.972%7C7.08e-173%2CANF_receptor%7CPF01094.28%7C4.8e-16%2CPkinase_Tyr%7CPF07714.17%7C4.3e-07%2CPkinase%7CPF00069.25%7C2.1e-05%2CVPS11_C%7CPF12451.8%7C0.29
LSTA.31219.1	transdecoder	exon	1	860	.	+	.	ID=LSTA.31219.1.p1.exon1;Parent=LSTA.31219.1.p1
LSTA.31219.1	transdecoder	CDS	3	860	.	+	0	ID=cds.LSTA.31219.1.p1;Parent=LSTA.31219.1.p1
# refined start codon: 1 -> 70 (score: 0.452)
LSTA.3122.1	transdecoder	gene	1	4852	.	+	.	ID=GENE.LSTA.3122.1~~LSTA.3122.1.p1;Name=ORF%20type%3Acomplete%20len%3A442%20%28%2B%29%2Cscore%3D183.02%2Clcl%7CNW_013355943.1_prot_XP_013081783.1_18842%7C68.889%7C0.0%2CAPP_E2%7CPF12925.7%7C1.8e-48%2CAPP_amyloid%7CPF10515.9%7C5.5e%2B03%2CAPP_amyloid%7CPF10515.9%7C2.6e%2B03%2CAPP_amyloid%7CPF10515.9%7C2.5e-25%2CAmnionless%7CPF14828.6%7C0.0051%2CDUF3813%7CPF12758.7%7C0.011%2CFlbT%7CPF07378.11%7C0.01%2CCadherin_C_2%7CPF16492.5%7C6.2e%2B03%2CCadherin_C_2%7CPF16492.5%7C0.091%2CRax2%7CPF12768.7%7C0.062%2CDUF5343%7CPF17278.2%7C0.11%2CDUF5343%7CPF17278.2%7C5.2e%2B03%2CDUF4878%7CPF12870.7%7C4.2e%2B03%2CDUF4878%7CPF12870.7%7C1.5e%2B03%2CDUF4878%7CPF12870.7%7C6.7e%2B02%2CDUF4878%7CPF12870.7%7C0.11%2CSR-25%7CPF10500.9%7C0.37%2CKfrA_N%7CPF11740.8%7C0.38%2CKfrA_N%7CPF11740.8%7C1.6e%2B03%2CKfrA_N%7CPF11740.8%7C4.3e%2B03%2CDUF3106%7CPF11304.8%7C11%2CDUF3106%7CPF11304.8%7C1.1%2CDUF3106%7CPF11304.8%7C8.7e%2B03%2Cp450%7CPF00067.22%7C1.3
LSTA.3122.1	transdecoder	mRNA	1	4852	.	+	.	ID=LSTA.3122.1.p1;Parent=GENE.LSTA.3122.1~~LSTA.3122.1.p1;Name=ORF%20type%3Acomplete%20len%3A442%20%28%2B%29%2Cscore%3D183.02%2Clcl%7CNW_013355943.1_prot_XP_013081783.1_18842%7C68.889%7C0.0%2CAPP_E2%7CPF12925.7%7C1.8e-48%2CAPP_amyloid%7CPF10515.9%7C5.5e%2B03%2CAPP_amyloid%7CPF10515.9%7C2.6e%2B03%2CAPP_amyloid%7CPF10515.9%7C2.5e-25%2CAmnionless%7CPF14828.6%7C0.0051%2CDUF3813%7CPF12758.7%7C0.011%2CFlbT%7CPF07378.11%7C0.01%2CCadherin_C_2%7CPF16492.5%7C6.2e%2B03%2CCadherin_C_2%7CPF16492.5%7C0.091%2CRax2%7CPF12768.7%7C0.062%2CDUF5343%7CPF17278.2%7C0.11%2CDUF5343%7CPF17278.2%7C5.2e%2B03%2CDUF4878%7CPF12870.7%7C4.2e%2B03%2CDUF4878%7CPF12870.7%7C1.5e%2B03%2CDUF4878%7CPF12870.7%7C6.7e%2B02%2CDUF4878%7CPF12870.7%7C0.11%2CSR-25%7CPF10500.9%7C0.37%2CKfrA_N%7CPF11740.8%7C0.38%2CKfrA_N%7CPF11740.8%7C1.6e%2B03%2CKfrA_N%7CPF11740.8%7C4.3e%2B03%2CDUF3106%7CPF11304.8%7C11%2CDUF3106%7CPF11304.8%7C1.1%2CDUF3106%7CPF11304.8%7C8.7e%2B03%2Cp450%7CPF00067.22%7C1.3
LSTA.3122.1	transdecoder	five_prime_UTR	1	69	.	+	.	ID=LSTA.3122.1.p1.utr5p1;Parent=LSTA.3122.1.p1
LSTA.3122.1	transdecoder	exon	1	4852	.	+	.	ID=LSTA.3122.1.p1.exon1;Parent=LSTA.3122.1.p1
LSTA.3122.1	transdecoder	CDS	70	1326	.	+	0	ID=cds.LSTA.3122.1.p1;Parent=LSTA.3122.1.p1
LSTA.3122.1	transdecoder	three_prime_UTR	1327	4852	.	+	.	ID=LSTA.3122.1.p1.utr3p1;Parent=LSTA.3122.1.p1
# refined start codon: 1 -> 70 (score: 0.452)
LSTA.3122.2	transdecoder	gene	1	4852	.	+	.	ID=GENE.LSTA.3122.2~~LSTA.3122.2.p1;Name=ORF%20type%3Acomplete%20len%3A442%20%28%2B%29%2Cscore%3D183.02%2Clcl%7CNW_013355943.1_prot_XP_013081783.1_18842%7C68.889%7C0.0%2CAPP_E2%7CPF12925.7%7C1.8e-48%2CAPP_amyloid%7CPF10515.9%7C5.5e%2B03%2CAPP_amyloid%7CPF10515.9%7C2.6e%2B03%2CAPP_amyloid%7CPF10515.9%7C2.5e-25%2CAmnionless%7CPF14828.6%7C0.0051%2CDUF3813%7CPF12758.7%7C0.011%2CFlbT%7CPF07378.11%7C0.01%2CCadherin_C_2%7CPF16492.5%7C6.2e%2B03%2CCadherin_C_2%7CPF16492.5%7C0.091%2CRax2%7CPF12768.7%7C0.062%2CDUF5343%7CPF17278.2%7C0.11%2CDUF5343%7CPF17278.2%7C5.2e%2B03%2CDUF4878%7CPF12870.7%7C4.2e%2B03%2CDUF4878%7CPF12870.7%7C1.5e%2B03%2CDUF4878%7CPF12870.7%7C6.7e%2B02%2CDUF4878%7CPF12870.7%7C0.11%2CSR-25%7CPF10500.9%7C0.37%2CKfrA_N%7CPF11740.8%7C0.38%2CKfrA_N%7CPF11740.8%7C1.6e%2B03%2CKfrA_N%7CPF11740.8%7C4.3e%2B03%2CDUF3106%7CPF11304.8%7C11%2CDUF3106%7CPF11304.8%7C1.1%2CDUF3106%7CPF11304.8%7C8.7e%2B03%2Cp450%7CPF00067.22%7C1.3
LSTA.3122.2	transdecoder	mRNA	1	4852	.	+	.	ID=LSTA.3122.2.p1;Parent=GENE.LSTA.3122.2~~LSTA.3122.2.p1;Name=ORF%20type%3Acomplete%20len%3A442%20%28%2B%29%2Cscore%3D183.02%2Clcl%7CNW_013355943.1_prot_XP_013081783.1_18842%7C68.889%7C0.0%2CAPP_E2%7CPF12925.7%7C1.8e-48%2CAPP_amyloid%7CPF10515.9%7C5.5e%2B03%2CAPP_amyloid%7CPF10515.9%7C2.6e%2B03%2CAPP_amyloid%7CPF10515.9%7C2.5e-25%2CAmnionless%7CPF14828.6%7C0.0051%2CDUF3813%7CPF12758.7%7C0.011%2CFlbT%7CPF07378.11%7C0.01%2CCadherin_C_2%7CPF16492.5%7C6.2e%2B03%2CCadherin_C_2%7CPF16492.5%7C0.091%2CRax2%7CPF12768.7%7C0.062%2CDUF5343%7CPF17278.2%7C0.11%2CDUF5343%7CPF17278.2%7C5.2e%2B03%2CDUF4878%7CPF12870.7%7C4.2e%2B03%2CDUF4878%7CPF12870.7%7C1.5e%2B03%2CDUF4878%7CPF12870.7%7C6.7e%2B02%2CDUF4878%7CPF12870.7%7C0.11%2CSR-25%7CPF10500.9%7C0.37%2CKfrA_N%7CPF11740.8%7C0.38%2CKfrA_N%7CPF11740.8%7C1.6e%2B03%2CKfrA_N%7CPF11740.8%7C4.3e%2B03%2CDUF3106%7CPF11304.8%7C11%2CDUF3106%7CPF11304.8%7C1.1%2CDUF3106%7CPF11304.8%7C8.7e%2B03%2Cp450%7CPF00067.22%7C1.3
LSTA.3122.2	transdecoder	five_prime_UTR	1	69	.	+	.	ID=LSTA.3122.2.p1.utr5p1;Parent=LSTA.3122.2.p1
LSTA.3122.2	transdecoder	exon	1	4852	.	+	.	ID=LSTA.3122.2.p1.exon1;Parent=LSTA.3122.2.p1
LSTA.3122.2	transdecoder	CDS	70	1326	.	+	0	ID=cds.LSTA.3122.2.p1;Parent=LSTA.3122.2.p1
LSTA.3122.2	transdecoder	three_prime_UTR	1327	4852	.	+	.	ID=LSTA.3122.2.p1.utr3p1;Parent=LSTA.3122.2.p1
# refined start codon: 1 -> 70 (score: 0.452)
LSTA.3122.3	transdecoder	gene	1	4754	.	+	.	ID=GENE.LSTA.3122.3~~LSTA.3122.3.p1;Name=ORF%20type%3Acomplete%20len%3A447%20%28%2B%29%2Cscore%3D184.87%2Clcl%7CNW_013355943.1_prot_XP_013081783.1_18842%7C67.857%7C0.0%2CAPP_E2%7CPF12925.7%7C1.9e-48%2CAPP_amyloid%7CPF10515.9%7C5.6e%2B03%2CAPP_amyloid%7CPF10515.9%7C2.6e%2B03%2CAPP_amyloid%7CPF10515.9%7C2.5e-25%2CDUF3813%7CPF12758.7%7C0.011%2CAmnionless%7CPF14828.6%7C0.0075%2CFlbT%7CPF07378.11%7C0.01%2CCadherin_C_2%7CPF16492.5%7C6.5e%2B03%2CCadherin_C_2%7CPF16492.5%7C0.11%2CRax2%7CPF12768.7%7C0.064%2CDUF5343%7CPF17278.2%7C0.12%2CDUF5343%7CPF17278.2%7C5.9e%2B03%2CDUF4878%7CPF12870.7%7C4.2e%2B03%2CDUF4878%7CPF12870.7%7C1.6e%2B03%2CDUF4878%7CPF12870.7%7C6.7e%2B02%2CDUF4878%7CPF12870.7%7C0.11%2CSR-25%7CPF10500.9%7C0.37%2CDUF3106%7CPF11304.8%7C13%2CDUF3106%7CPF11304.8%7C1.1%2CDUF3106%7CPF11304.8%7C8.9e%2B03%2CKfrA_N%7CPF11740.8%7C0.38%2CKfrA_N%7CPF11740.8%7C1.7e%2B03%2CKfrA_N%7CPF11740.8%7C4.4e%2B03%2Cp450%7CPF00067.22%7C1.1
LSTA.3122.3	transdecoder	mRNA	1	4754	.	+	.	ID=LSTA.3122.3.p1;Parent=GENE.LSTA.3122.3~~LSTA.3122.3.p1;Name=ORF%20type%3Acomplete%20len%3A447%20%28%2B%29%2Cscore%3D184.87%2Clcl%7CNW_013355943.1_prot_XP_013081783.1_18842%7C67.857%7C0.0%2CAPP_E2%7CPF12925.7%7C1.9e-48%2CAPP_amyloid%7CPF10515.9%7C5.6e%2B03%2CAPP_amyloid%7CPF10515.9%7C2.6e%2B03%2CAPP_amyloid%7CPF10515.9%7C2.5e-25%2CDUF3813%7CPF12758.7%7C0.011%2CAmnionless%7CPF14828.6%7C0.0075%2CFlbT%7CPF07378.11%7C0.01%2CCadherin_C_2%7CPF16492.5%7C6.5e%2B03%2CCadherin_C_2%7CPF16492.5%7C0.11%2CRax2%7CPF12768.7%7C0.064%2CDUF5343%7CPF17278.2%7C0.12%2CDUF5343%7CPF17278.2%7C5.9e%2B03%2CDUF4878%7CPF12870.7%7C4.2e%2B03%2CDUF4878%7CPF12870.7%7C1.6e%2B03%2CDUF4878%7CPF12870.7%7C6.7e%2B02%2CDUF4878%7CPF12870.7%7C0.11%2CSR-25%7CPF10500.9%7C0.37%2CDUF3106%7CPF11304.8%7C13%2CDUF3106%7CPF11304.8%7C1.1%2CDUF3106%7CPF11304.8%7C8.9e%2B03%2CKfrA_N%7CPF11740.8%7C0.38%2CKfrA_N%7CPF11740.8%7C1.7e%2B03%2CKfrA_N%7CPF11740.8%7C4.4e%2B03%2Cp450%7CPF00067.22%7C1.1
LSTA.3122.3	transdecoder	five_prime_UTR	1	69	.	+	.	ID=LSTA.3122.3.p1.utr5p1;Parent=LSTA.3122.3.p1
LSTA.3122.3	transdecoder	exon	1	4754	.	+	.	ID=LSTA.3122.3.p1.exon1;Parent=LSTA.3122.3.p1
LSTA.3122.3	transdecoder	CDS	70	1341	.	+	0	ID=cds.LSTA.3122.3.p1;Parent=LSTA.3122.3.p1
LSTA.3122.3	transdecoder	three_prime_UTR	1342	4754	.	+	.	ID=LSTA.3122.3.p1.utr3p1;Parent=LSTA.3122.3.p1
# refined start codon: 1 -> 70 (score: 0.452)
LSTA.3122.4	transdecoder	gene	1	4754	.	+	.	ID=GENE.LSTA.3122.4~~LSTA.3122.4.p1;Name=ORF%20type%3Acomplete%20len%3A447%20%28%2B%29%2Cscore%3D184.87%2Clcl%7CNW_013355943.1_prot_XP_013081783.1_18842%7C67.857%7C0.0%2CAPP_E2%7CPF12925.7%7C1.9e-48%2CAPP_amyloid%7CPF10515.9%7C5.6e%2B03%2CAPP_amyloid%7CPF10515.9%7C2.6e%2B03%2CAPP_amyloid%7CPF10515.9%7C2.5e-25%2CDUF3813%7CPF12758.7%7C0.011%2CAmnionless%7CPF14828.6%7C0.0075%2CFlbT%7CPF07378.11%7C0.01%2CCadherin_C_2%7CPF16492.5%7C6.5e%2B03%2CCadherin_C_2%7CPF16492.5%7C0.11%2CRax2%7CPF12768.7%7C0.064%2CDUF5343%7CPF17278.2%7C0.12%2CDUF5343%7CPF17278.2%7C5.9e%2B03%2CDUF4878%7CPF12870.7%7C4.2e%2B03%2CDUF4878%7CPF12870.7%7C1.6e%2B03%2CDUF4878%7CPF12870.7%7C6.7e%2B02%2CDUF4878%7CPF12870.7%7C0.11%2CSR-25%7CPF10500.9%7C0.37%2CDUF3106%7CPF11304.8%7C13%2CDUF3106%7CPF11304.8%7C1.1%2CDUF3106%7CPF11304.8%7C8.9e%2B03%2CKfrA_N%7CPF11740.8%7C0.38%2CKfrA_N%7CPF11740.8%7C1.7e%2B03%2CKfrA_N%7CPF11740.8%7C4.4e%2B03%2Cp450%7CPF00067.22%7C1.1
LSTA.3122.4	transdecoder	mRNA	1	4754	.	+	.	ID=LSTA.3122.4.p1;Parent=GENE.LSTA.3122.4~~LSTA.3122.4.p1;Name=ORF%20type%3Acomplete%20len%3A447%20%28%2B%29%2Cscore%3D184.87%2Clcl%7CNW_013355943.1_prot_XP_013081783.1_18842%7C67.857%7C0.0%2CAPP_E2%7CPF12925.7%7C1.9e-48%2CAPP_amyloid%7CPF10515.9%7C5.6e%2B03%2CAPP_amyloid%7CPF10515.9%7C2.6e%2B03%2CAPP_amyloid%7CPF10515.9%7C2.5e-25%2CDUF3813%7CPF12758.7%7C0.011%2CAmnionless%7CPF14828.6%7C0.0075%2CFlbT%7CPF07378.11%7C0.01%2CCadherin_C_2%7CPF16492.5%7C6.5e%2B03%2CCadherin_C_2%7CPF16492.5%7C0.11%2CRax2%7CPF12768.7%7C0.064%2CDUF5343%7CPF17278.2%7C0.12%2CDUF5343%7CPF17278.2%7C5.9e%2B03%2CDUF4878%7CPF12870.7%7C4.2e%2B03%2CDUF4878%7CPF12870.7%7C1.6e%2B03%2CDUF4878%7CPF12870.7%7C6.7e%2B02%2CDUF4878%7CPF12870.7%7C0.11%2CSR-25%7CPF10500.9%7C0.37%2CDUF3106%7CPF11304.8%7C13%2CDUF3106%7CPF11304.8%7C1.1%2CDUF3106%7CPF11304.8%7C8.9e%2B03%2CKfrA_N%7CPF11740.8%7C0.38%2CKfrA_N%7CPF11740.8%7C1.7e%2B03%2CKfrA_N%7CPF11740.8%7C4.4e%2B03%2Cp450%7CPF00067.22%7C1.1
LSTA.3122.4	transdecoder	five_prime_UTR	1	69	.	+	.	ID=LSTA.3122.4.p1.utr5p1;Parent=LSTA.3122.4.p1
LSTA.3122.4	transdecoder	exon	1	4754	.	+	.	ID=LSTA.3122.4.p1.exon1;Parent=LSTA.3122.4.p1
LSTA.3122.4	transdecoder	CDS	70	1341	.	+	0	ID=cds.LSTA.3122.4.p1;Parent=LSTA.3122.4.p1
LSTA.3122.4	transdecoder	three_prime_UTR	1342	4754	.	+	.	ID=LSTA.3122.4.p1.utr3p1;Parent=LSTA.3122.4.p1
LSTA.31220.1	transdecoder	gene	1	483	.	+	.	ID=GENE.LSTA.31220.1~~LSTA.31220.1.p2;Name=ORF%20type%3A5prime_partial%20len%3A160%20%28%2B%29%2Cscore%3D50.48%2Clcl%7CNW_013270195.1_prot_XP_013076715.1_14361%7C95.270%7C5.02e-103%2CPkinase_Tyr%7CPF07714.17%7C1.7e-10%2CPkinase%7CPF00069.25%7C1.1e-05%2CPkinase%7CPF00069.25%7C4.3e%2B03%2CHNOBA%7CPF07701.14%7C0.13
LSTA.31220.1	transdecoder	mRNA	1	483	.	+	.	ID=LSTA.31220.1.p2;Parent=GENE.LSTA.31220.1~~LSTA.31220.1.p2;Name=ORF%20type%3A5prime_partial%20len%3A160%20%28%2B%29%2Cscore%3D50.48%2Clcl%7CNW_013270195.1_prot_XP_013076715.1_14361%7C95.270%7C5.02e-103%2CPkinase_Tyr%7CPF07714.17%7C1.7e-10%2CPkinase%7CPF00069.25%7C1.1e-05%2CPkinase%7CPF00069.25%7C4.3e%2B03%2CHNOBA%7CPF07701.14%7C0.13
LSTA.31220.1	transdecoder	exon	1	483	.	+	.	ID=LSTA.31220.1.p2.exon1;Parent=LSTA.31220.1.p2
LSTA.31220.1	transdecoder	CDS	3	482	.	+	0	ID=cds.LSTA.31220.1.p2;Parent=LSTA.31220.1.p2
LSTA.31223.1	transdecoder	gene	1	307	.	+	.	ID=GENE.LSTA.31223.1~~LSTA.31223.1.p1;Name=ORF%20type%3Ainternal%20len%3A102%20%28%2B%29%2Cscore%3D24.10%2Clcl%7CNW_013437449.1_prot_XP_013091460.1_27454%7C67.327%7C1.27e-41%2CDUF2152%7CPF10222.9%7C1.9e-13
LSTA.31223.1	transdecoder	mRNA	1	307	.	+	.	ID=LSTA.31223.1.p1;Parent=GENE.LSTA.31223.1~~LSTA.31223.1.p1;Name=ORF%20type%3Ainternal%20len%3A102%20%28%2B%29%2Cscore%3D24.10%2Clcl%7CNW_013437449.1_prot_XP_013091460.1_27454%7C67.327%7C1.27e-41%2CDUF2152%7CPF10222.9%7C1.9e-13
LSTA.31223.1	transdecoder	exon	1	307	.	+	.	ID=LSTA.31223.1.p1.exon1;Parent=LSTA.31223.1.p1
LSTA.31223.1	transdecoder	CDS	3	305	.	+	0	ID=cds.LSTA.31223.1.p1;Parent=LSTA.31223.1.p1
LSTA.31224.1	transdecoder	gene	1	474	.	+	.	ID=GENE.LSTA.31224.1~~LSTA.31224.1.p1;Name=ORF%20type%3A3prime_partial%20len%3A127%20%28%2B%29%2Cscore%3D10.32%2Clcl%7CNW_013437449.1_prot_XP_013091459.1_27455%7C57.627%7C8.26e-42%2CDUF2152%7CPF10222.9%7C0.0047%2CAc76%7CPF05814.11%7C0.02%2CISPD_C%7CPF18706.1%7C0.055
LSTA.31224.1	transdecoder	mRNA	1	474	.	+	.	ID=LSTA.31224.1.p1;Parent=GENE.LSTA.31224.1~~LSTA.31224.1.p1;Name=ORF%20type%3A3prime_partial%20len%3A127%20%28%2B%29%2Cscore%3D10.32%2Clcl%7CNW_013437449.1_prot_XP_013091459.1_27455%7C57.627%7C8.26e-42%2CDUF2152%7CPF10222.9%7C0.0047%2CAc76%7CPF05814.11%7C0.02%2CISPD_C%7CPF18706.1%7C0.055
LSTA.31224.1	transdecoder	five_prime_UTR	1	95	.	+	.	ID=LSTA.31224.1.p1.utr5p1;Parent=LSTA.31224.1.p1
LSTA.31224.1	transdecoder	exon	1	474	.	+	.	ID=LSTA.31224.1.p1.exon1;Parent=LSTA.31224.1.p1
LSTA.31224.1	transdecoder	CDS	96	473	.	+	0	ID=cds.LSTA.31224.1.p1;Parent=LSTA.31224.1.p1
LSTA.31226.1	transdecoder	gene	1	1161	.	+	.	ID=GENE.LSTA.31226.1~~LSTA.31226.1.p1;Name=ORF%20type%3Acomplete%20len%3A101%20%28%2B%29%2Cscore%3D-3.79%2CDUF2427%7CPF10348.9%7C0.027
LSTA.31226.1	transdecoder	mRNA	1	1161	.	+	.	ID=LSTA.31226.1.p1;Parent=GENE.LSTA.31226.1~~LSTA.31226.1.p1;Name=ORF%20type%3Acomplete%20len%3A101%20%28%2B%29%2Cscore%3D-3.79%2CDUF2427%7CPF10348.9%7C0.027
LSTA.31226.1	transdecoder	five_prime_UTR	1	372	.	+	.	ID=LSTA.31226.1.p1.utr5p1;Parent=LSTA.31226.1.p1
LSTA.31226.1	transdecoder	exon	1	1161	.	+	.	ID=LSTA.31226.1.p1.exon1;Parent=LSTA.31226.1.p1
LSTA.31226.1	transdecoder	CDS	373	675	.	+	0	ID=cds.LSTA.31226.1.p1;Parent=LSTA.31226.1.p1
LSTA.31226.1	transdecoder	three_prime_UTR	676	1161	.	+	.	ID=LSTA.31226.1.p1.utr3p1;Parent=LSTA.31226.1.p1
LSTA.31227.1	transdecoder	gene	1	1034	.	+	.	ID=GENE.LSTA.31227.1~~LSTA.31227.1.p1;Name=ORF%20type%3Acomplete%20len%3A311%20%28%2B%29%2Cscore%3D54.90%2Clcl%7CNW_004798024.1_prot_XP_005109245.1_22659%7C72.000%7C6.35e-169%2CSGL%7CPF08450.12%7C4.2e-34%2CSGL%7CPF08450.12%7C33%2CNHL%7CPF01436.21%7C4.8e%2B02%2CNHL%7CPF01436.21%7C1.4e%2B02%2CNHL%7CPF01436.21%7C73%2CNHL%7CPF01436.21%7C95%2CNHL%7CPF01436.21%7C30%2CStr_synth%7CPF03088.16%7C8e%2B03%2CStr_synth%7CPF03088.16%7C7.8e%2B03%2CStr_synth%7CPF03088.16%7C0.095%2CArylesterase%7CPF01731.20%7C43%2CArylesterase%7CPF01731.20%7C4.6%2CLactonase%7CPF10282.9%7C1.3e%2B03%2CLactonase%7CPF10282.9%7C1.1e%2B03%2CLactonase%7CPF10282.9%7C0.21%2CReg_prop%7CPF07494.11%7C2.4e%2B03%2CReg_prop%7CPF07494.11%7C1.3e%2B02%2CReg_prop%7CPF07494.11%7C1.2e%2B02%2CReg_prop%7CPF07494.11%7C7.7e%2B03%2CReg_prop%7CPF07494.11%7C6e%2B03%2CReg_prop%7CPF07494.11%7C1.4e%2B04%2CDUF839%7CPF05787.13%7C82%2CDUF839%7CPF05787.13%7C2.8%2CDUF839%7CPF05787.13%7C2.7e%2B03%2CSBBP%7CPF06739.11%7C80%2CSBBP%7CPF06739.11%7C26%2CSBBP%7CPF06739.11%7C4e%2B03%2CSBBP%7CPF06739.11%7C3.7e%2B02%2CSBBP%7CPF06739.11%7C2.8e%2B03
LSTA.31227.1	transdecoder	mRNA	1	1034	.	+	.	ID=LSTA.31227.1.p1;Parent=GENE.LSTA.31227.1~~LSTA.31227.1.p1;Name=ORF%20type%3Acomplete%20len%3A311%20%28%2B%29%2Cscore%3D54.90%2Clcl%7CNW_004798024.1_prot_XP_005109245.1_22659%7C72.000%7C6.35e-169%2CSGL%7CPF08450.12%7C4.2e-34%2CSGL%7CPF08450.12%7C33%2CNHL%7CPF01436.21%7C4.8e%2B02%2CNHL%7CPF01436.21%7C1.4e%2B02%2CNHL%7CPF01436.21%7C73%2CNHL%7CPF01436.21%7C95%2CNHL%7CPF01436.21%7C30%2CStr_synth%7CPF03088.16%7C8e%2B03%2CStr_synth%7CPF03088.16%7C7.8e%2B03%2CStr_synth%7CPF03088.16%7C0.095%2CArylesterase%7CPF01731.20%7C43%2CArylesterase%7CPF01731.20%7C4.6%2CLactonase%7CPF10282.9%7C1.3e%2B03%2CLactonase%7CPF10282.9%7C1.1e%2B03%2CLactonase%7CPF10282.9%7C0.21%2CReg_prop%7CPF07494.11%7C2.4e%2B03%2CReg_prop%7CPF07494.11%7C1.3e%2B02%2CReg_prop%7CPF07494.11%7C1.2e%2B02%2CReg_prop%7CPF07494.11%7C7.7e%2B03%2CReg_prop%7CPF07494.11%7C6e%2B03%2CReg_prop%7CPF07494.11%7C1.4e%2B04%2CDUF839%7CPF05787.13%7C82%2CDUF839%7CPF05787.13%7C2.8%2CDUF839%7CPF05787.13%7C2.7e%2B03%2CSBBP%7CPF06739.11%7C80%2CSBBP%7CPF06739.11%7C26%2CSBBP%7CPF06739.11%7C4e%2B03%2CSBBP%7CPF06739.11%7C3.7e%2B02%2CSBBP%7CPF06739.11%7C2.8e%2B03
LSTA.31227.1	transdecoder	five_prime_UTR	1	67	.	+	.	ID=LSTA.31227.1.p1.utr5p1;Parent=LSTA.31227.1.p1
LSTA.31227.1	transdecoder	exon	1	1034	.	+	.	ID=LSTA.31227.1.p1.exon1;Parent=LSTA.31227.1.p1
LSTA.31227.1	transdecoder	CDS	68	1000	.	+	0	ID=cds.LSTA.31227.1.p1;Parent=LSTA.31227.1.p1
LSTA.31227.1	transdecoder	three_prime_UTR	1001	1034	.	+	.	ID=LSTA.31227.1.p1.utr3p1;Parent=LSTA.31227.1.p1
LSTA.31227.2	transdecoder	gene	1	1000	.	+	.	ID=GENE.LSTA.31227.2~~LSTA.31227.2.p1;Name=ORF%20type%3Acomplete%20len%3A163%20%28%2B%29%2Cscore%3D25.09%2Clcl%7CNW_013419570.1_prot_XP_013086603.1_23151%7C63.975%7C1.65e-71%2CSGL%7CPF08450.12%7C2.2e-08%2CReg_prop%7CPF07494.11%7C1e%2B03%2CReg_prop%7CPF07494.11%7C54%2CReg_prop%7CPF07494.11%7C50%2CSBBP%7CPF06739.11%7C37%2CSBBP%7CPF06739.11%7C12%2CSBBP%7CPF06739.11%7C4.7e%2B03
LSTA.31227.2	transdecoder	mRNA	1	1000	.	+	.	ID=LSTA.31227.2.p1;Parent=GENE.LSTA.31227.2~~LSTA.31227.2.p1;Name=ORF%20type%3Acomplete%20len%3A163%20%28%2B%29%2Cscore%3D25.09%2Clcl%7CNW_013419570.1_prot_XP_013086603.1_23151%7C63.975%7C1.65e-71%2CSGL%7CPF08450.12%7C2.2e-08%2CReg_prop%7CPF07494.11%7C1e%2B03%2CReg_prop%7CPF07494.11%7C54%2CReg_prop%7CPF07494.11%7C50%2CSBBP%7CPF06739.11%7C37%2CSBBP%7CPF06739.11%7C12%2CSBBP%7CPF06739.11%7C4.7e%2B03
LSTA.31227.2	transdecoder	five_prime_UTR	1	67	.	+	.	ID=LSTA.31227.2.p1.utr5p1;Parent=LSTA.31227.2.p1
LSTA.31227.2	transdecoder	exon	1	1000	.	+	.	ID=LSTA.31227.2.p1.exon1;Parent=LSTA.31227.2.p1
LSTA.31227.2	transdecoder	CDS	68	556	.	+	0	ID=cds.LSTA.31227.2.p1;Parent=LSTA.31227.2.p1
LSTA.31227.2	transdecoder	three_prime_UTR	557	1000	.	+	.	ID=LSTA.31227.2.p1.utr3p1;Parent=LSTA.31227.2.p1
LSTA.31227.3	transdecoder	gene	1	988	.	+	.	ID=GENE.LSTA.31227.3~~LSTA.31227.3.p1;Name=ORF%20type%3Acomplete%20len%3A173%20%28%2B%29%2Cscore%3D26.66%2Clcl%7CNW_013419570.1_prot_XP_013086603.1_23151%7C69.444%7C4.24e-71%2CSGL%7CPF08450.12%7C1.6e-08%2CReg_prop%7CPF07494.11%7C1.1e%2B03%2CReg_prop%7CPF07494.11%7C62%2CReg_prop%7CPF07494.11%7C54%2CSBBP%7CPF06739.11%7C40%2CSBBP%7CPF06739.11%7C13%2CSBBP%7CPF06739.11%7C5e%2B03
LSTA.31227.3	transdecoder	mRNA	1	988	.	+	.	ID=LSTA.31227.3.p1;Parent=GENE.LSTA.31227.3~~LSTA.31227.3.p1;Name=ORF%20type%3Acomplete%20len%3A173%20%28%2B%29%2Cscore%3D26.66%2Clcl%7CNW_013419570.1_prot_XP_013086603.1_23151%7C69.444%7C4.24e-71%2CSGL%7CPF08450.12%7C1.6e-08%2CReg_prop%7CPF07494.11%7C1.1e%2B03%2CReg_prop%7CPF07494.11%7C62%2CReg_prop%7CPF07494.11%7C54%2CSBBP%7CPF06739.11%7C40%2CSBBP%7CPF06739.11%7C13%2CSBBP%7CPF06739.11%7C5e%2B03
LSTA.31227.3	transdecoder	five_prime_UTR	1	67	.	+	.	ID=LSTA.31227.3.p1.utr5p1;Parent=LSTA.31227.3.p1
LSTA.31227.3	transdecoder	exon	1	988	.	+	.	ID=LSTA.31227.3.p1.exon1;Parent=LSTA.31227.3.p1
LSTA.31227.3	transdecoder	CDS	68	586	.	+	0	ID=cds.LSTA.31227.3.p1;Parent=LSTA.31227.3.p1
LSTA.31227.3	transdecoder	three_prime_UTR	587	988	.	+	.	ID=LSTA.31227.3.p1.utr3p1;Parent=LSTA.31227.3.p1
LSTA.31231.1	transdecoder	gene	1	1690	.	+	.	ID=GENE.LSTA.31231.1~~LSTA.31231.1.p1;Name=ORF%20type%3A5prime_partial%20len%3A129%20%28%2B%29%2Cscore%3D18.29%2CPlasmodium_Vir%7CPF05795.11%7C0.0094%2CShisa%7CPF13908.6%7C0.14%2CSID-1_RNA_chan%7CPF13965.6%7C0.15
LSTA.31231.1	transdecoder	mRNA	1	1690	.	+	.	ID=LSTA.31231.1.p1;Parent=GENE.LSTA.31231.1~~LSTA.31231.1.p1;Name=ORF%20type%3A5prime_partial%20len%3A129%20%28%2B%29%2Cscore%3D18.29%2CPlasmodium_Vir%7CPF05795.11%7C0.0094%2CShisa%7CPF13908.6%7C0.14%2CSID-1_RNA_chan%7CPF13965.6%7C0.15
LSTA.31231.1	transdecoder	exon	1	1690	.	+	.	ID=LSTA.31231.1.p1.exon1;Parent=LSTA.31231.1.p1
LSTA.31231.1	transdecoder	CDS	3	389	.	+	0	ID=cds.LSTA.31231.1.p1;Parent=LSTA.31231.1.p1
LSTA.31231.1	transdecoder	three_prime_UTR	390	1690	.	+	.	ID=LSTA.31231.1.p1.utr3p1;Parent=LSTA.31231.1.p1
LSTA.31234.1	transdecoder	gene	1	1242	.	+	.	ID=GENE.LSTA.31234.1~~LSTA.31234.1.p1;Name=ORF%20type%3Acomplete%20len%3A176%20%28%2B%29%2Cscore%3D47.79%2Clcl%7CNW_013489285.1_prot_XP_013096847.1_32215%7C68.362%7C4.98e-72
LSTA.31234.1	transdecoder	mRNA	1	1242	.	+	.	ID=LSTA.31234.1.p1;Parent=GENE.LSTA.31234.1~~LSTA.31234.1.p1;Name=ORF%20type%3Acomplete%20len%3A176%20%28%2B%29%2Cscore%3D47.79%2Clcl%7CNW_013489285.1_prot_XP_013096847.1_32215%7C68.362%7C4.98e-72
LSTA.31234.1	transdecoder	five_prime_UTR	1	517	.	+	.	ID=LSTA.31234.1.p1.utr5p1;Parent=LSTA.31234.1.p1
LSTA.31234.1	transdecoder	exon	1	1242	.	+	.	ID=LSTA.31234.1.p1.exon1;Parent=LSTA.31234.1.p1
LSTA.31234.1	transdecoder	CDS	518	1045	.	+	0	ID=cds.LSTA.31234.1.p1;Parent=LSTA.31234.1.p1
LSTA.31234.1	transdecoder	three_prime_UTR	1046	1242	.	+	.	ID=LSTA.31234.1.p1.utr3p1;Parent=LSTA.31234.1.p1
LSTA.31234.2	transdecoder	gene	1	1236	.	+	.	ID=GENE.LSTA.31234.2~~LSTA.31234.2.p1;Name=ORF%20type%3Acomplete%20len%3A176%20%28%2B%29%2Cscore%3D47.79%2Clcl%7CNW_013489285.1_prot_XP_013096847.1_32215%7C68.362%7C4.98e-72
LSTA.31234.2	transdecoder	mRNA	1	1236	.	+	.	ID=LSTA.31234.2.p1;Parent=GENE.LSTA.31234.2~~LSTA.31234.2.p1;Name=ORF%20type%3Acomplete%20len%3A176%20%28%2B%29%2Cscore%3D47.79%2Clcl%7CNW_013489285.1_prot_XP_013096847.1_32215%7C68.362%7C4.98e-72
LSTA.31234.2	transdecoder	five_prime_UTR	1	511	.	+	.	ID=LSTA.31234.2.p1.utr5p1;Parent=LSTA.31234.2.p1
LSTA.31234.2	transdecoder	exon	1	1236	.	+	.	ID=LSTA.31234.2.p1.exon1;Parent=LSTA.31234.2.p1
LSTA.31234.2	transdecoder	CDS	512	1039	.	+	0	ID=cds.LSTA.31234.2.p1;Parent=LSTA.31234.2.p1
LSTA.31234.2	transdecoder	three_prime_UTR	1040	1236	.	+	.	ID=LSTA.31234.2.p1.utr3p1;Parent=LSTA.31234.2.p1
LSTA.31236.1	transdecoder	gene	1	3973	.	+	.	ID=GENE.LSTA.31236.1~~LSTA.31236.1.p1;Name=ORF%20type%3A5prime_partial%20len%3A289%20%28%2B%29%2Cscore%3D110.09%2Clcl%7CNW_004797594.1_prot_XP_005102477.2_15248%7C65.672%7C1.07e-88%2CCLIP1_ZNF%7CPF16641.5%7C1.5e-07%2CCLIP1_ZNF%7CPF16641.5%7C1.9e-09%2CSOGA%7CPF11365.8%7C1.5e%2B03%2CSOGA%7CPF11365.8%7C60%2CSOGA%7CPF11365.8%7C5.9e-05%2CCCDC144C%7CPF14915.6%7C14%2CCCDC144C%7CPF14915.6%7C0.049%2CDUF724%7CPF05266.14%7C0.15%2CDUF724%7CPF05266.14%7C1e%2B02%2CKASH_CCD%7CPF14662.6%7C23%2CKASH_CCD%7CPF14662.6%7C22%2CLebercilin%7CPF15619.6%7C1%2CLebercilin%7CPF15619.6%7C2.6%2CDUF4407%7CPF14362.6%7C46%2CDUF4407%7CPF14362.6%7C0.22%2Czf-U1%7CPF06220.12%7C1%2Czf-U1%7CPF06220.12%7C52%2Czf-CCHC_4%7CPF14392.6%7C78%2Czf-CCHC_4%7CPF14392.6%7C2.1%2CBcr-Abl_Oligo%7CPF09036.10%7C0.82%2CBcr-Abl_Oligo%7CPF09036.10%7C2e%2B02%2CADIP%7CPF11559.8%7C2.5%2CADIP%7CPF11559.8%7C22%2CADIP%7CPF11559.8%7C3e%2B02%2CPspA_IM30%7CPF04012.12%7C19%2CPspA_IM30%7CPF04012.12%7C24%2CPspA_IM30%7CPF04012.12%7C1.5%2CAAA_11%7CPF13086.6%7C0.67%2CTSC22%7CPF01166.18%7C1.7e%2B03%2CTSC22%7CPF01166.18%7C8.3%2CTSC22%7CPF01166.18%7C2.4%2CCENP-F_leu_zip%7CPF10473.9%7C47%2CCENP-F_leu_zip%7CPF10473.9%7C3.4%2CCENP-F_leu_zip%7CPF10473.9%7C5.7%2CBST2%7CPF16716.5%7C67%2CBST2%7CPF16716.5%7C20%2CBST2%7CPF16716.5%7C35%2CFez1%7CPF06818.15%7C1e%2B02%2CFez1%7CPF06818.15%7C1.4%2CTPR_MLP1_2%7CPF07926.12%7C2.4e%2B02%2CTPR_MLP1_2%7CPF07926.12%7C24%2CTPR_MLP1_2%7CPF07926.12%7C0.091%2CSpc7%7CPF08317.11%7C4.1e%2B02%2CSpc7%7CPF08317.11%7C6.3%2CSpc7%7CPF08317.11%7C0.2%2CAKNA%7CPF12443.8%7C1.6e%2B03%2CAKNA%7CPF12443.8%7C6e%2B02%2CAKNA%7CPF12443.8%7C0.26%2Czf-ZPR1%7CPF03367.13%7C1.3e%2B03%2Czf-ZPR1%7CPF03367.13%7C0.33%2CERM%7CPF00769.19%7C2.8e%2B02%2CERM%7CPF00769.19%7C0.9%2CGAS%7CPF13851.6%7C59%2CGAS%7CPF13851.6%7C0.2%2CYabA%7CPF06156.13%7C1.5e%2B02%2CYabA%7CPF06156.13%7C0.4%2CYabA%7CPF06156.13%7C1.5e%2B02%2CProminin%7CPF05478.11%7C4.6%2CLeu_zip%7CPF15294.6%7C2.9e%2B03%2CLeu_zip%7CPF15294.6%7C2.7%2CLeu_zip%7CPF15294.6%7C1.4%2CDUF5082%7CPF16888.5%7C15%2CDUF5082%7CPF16888.5%7C0.81%2CCortex-I_coil%7CPF09304.10%7C6.1%2CCortex-I_coil%7CPF09304.10%7C79%2CCortex-I_coil%7CPF09304.10%7C4e%2B03%2CDUF3235%7CPF11574.8%7C21%2CFUSC%7CPF04632.12%7C3.7e%2B02%2CFUSC%7CPF04632.12%7C0.33%2CSpc24%7CPF08286.11%7C5.6%2CSpc24%7CPF08286.11%7C63
LSTA.31236.1	transdecoder	mRNA	1	3973	.	+	.	ID=LSTA.31236.1.p1;Parent=GENE.LSTA.31236.1~~LSTA.31236.1.p1;Name=ORF%20type%3A5prime_partial%20len%3A289%20%28%2B%29%2Cscore%3D110.09%2Clcl%7CNW_004797594.1_prot_XP_005102477.2_15248%7C65.672%7C1.07e-88%2CCLIP1_ZNF%7CPF16641.5%7C1.5e-07%2CCLIP1_ZNF%7CPF16641.5%7C1.9e-09%2CSOGA%7CPF11365.8%7C1.5e%2B03%2CSOGA%7CPF11365.8%7C60%2CSOGA%7CPF11365.8%7C5.9e-05%2CCCDC144C%7CPF14915.6%7C14%2CCCDC144C%7CPF14915.6%7C0.049%2CDUF724%7CPF05266.14%7C0.15%2CDUF724%7CPF05266.14%7C1e%2B02%2CKASH_CCD%7CPF14662.6%7C23%2CKASH_CCD%7CPF14662.6%7C22%2CLebercilin%7CPF15619.6%7C1%2CLebercilin%7CPF15619.6%7C2.6%2CDUF4407%7CPF14362.6%7C46%2CDUF4407%7CPF14362.6%7C0.22%2Czf-U1%7CPF06220.12%7C1%2Czf-U1%7CPF06220.12%7C52%2Czf-CCHC_4%7CPF14392.6%7C78%2Czf-CCHC_4%7CPF14392.6%7C2.1%2CBcr-Abl_Oligo%7CPF09036.10%7C0.82%2CBcr-Abl_Oligo%7CPF09036.10%7C2e%2B02%2CADIP%7CPF11559.8%7C2.5%2CADIP%7CPF11559.8%7C22%2CADIP%7CPF11559.8%7C3e%2B02%2CPspA_IM30%7CPF04012.12%7C19%2CPspA_IM30%7CPF04012.12%7C24%2CPspA_IM30%7CPF04012.12%7C1.5%2CAAA_11%7CPF13086.6%7C0.67%2CTSC22%7CPF01166.18%7C1.7e%2B03%2CTSC22%7CPF01166.18%7C8.3%2CTSC22%7CPF01166.18%7C2.4%2CCENP-F_leu_zip%7CPF10473.9%7C47%2CCENP-F_leu_zip%7CPF10473.9%7C3.4%2CCENP-F_leu_zip%7CPF10473.9%7C5.7%2CBST2%7CPF16716.5%7C67%2CBST2%7CPF16716.5%7C20%2CBST2%7CPF16716.5%7C35%2CFez1%7CPF06818.15%7C1e%2B02%2CFez1%7CPF06818.15%7C1.4%2CTPR_MLP1_2%7CPF07926.12%7C2.4e%2B02%2CTPR_MLP1_2%7CPF07926.12%7C24%2CTPR_MLP1_2%7CPF07926.12%7C0.091%2CSpc7%7CPF08317.11%7C4.1e%2B02%2CSpc7%7CPF08317.11%7C6.3%2CSpc7%7CPF08317.11%7C0.2%2CAKNA%7CPF12443.8%7C1.6e%2B03%2CAKNA%7CPF12443.8%7C6e%2B02%2CAKNA%7CPF12443.8%7C0.26%2Czf-ZPR1%7CPF03367.13%7C1.3e%2B03%2Czf-ZPR1%7CPF03367.13%7C0.33%2CERM%7CPF00769.19%7C2.8e%2B02%2CERM%7CPF00769.19%7C0.9%2CGAS%7CPF13851.6%7C59%2CGAS%7CPF13851.6%7C0.2%2CYabA%7CPF06156.13%7C1.5e%2B02%2CYabA%7CPF06156.13%7C0.4%2CYabA%7CPF06156.13%7C1.5e%2B02%2CProminin%7CPF05478.11%7C4.6%2CLeu_zip%7CPF15294.6%7C2.9e%2B03%2CLeu_zip%7CPF15294.6%7C2.7%2CLeu_zip%7CPF15294.6%7C1.4%2CDUF5082%7CPF16888.5%7C15%2CDUF5082%7CPF16888.5%7C0.81%2CCortex-I_coil%7CPF09304.10%7C6.1%2CCortex-I_coil%7CPF09304.10%7C79%2CCortex-I_coil%7CPF09304.10%7C4e%2B03%2CDUF3235%7CPF11574.8%7C21%2CFUSC%7CPF04632.12%7C3.7e%2B02%2CFUSC%7CPF04632.12%7C0.33%2CSpc24%7CPF08286.11%7C5.6%2CSpc24%7CPF08286.11%7C63
LSTA.31236.1	transdecoder	exon	1	3973	.	+	.	ID=LSTA.31236.1.p1.exon1;Parent=LSTA.31236.1.p1
LSTA.31236.1	transdecoder	CDS	3	869	.	+	0	ID=cds.LSTA.31236.1.p1;Parent=LSTA.31236.1.p1
LSTA.31236.1	transdecoder	three_prime_UTR	870	3973	.	+	.	ID=LSTA.31236.1.p1.utr3p1;Parent=LSTA.31236.1.p1
LSTA.31236.2	transdecoder	gene	1	3979	.	+	.	ID=GENE.LSTA.31236.2~~LSTA.31236.2.p1;Name=ORF%20type%3A5prime_partial%20len%3A291%20%28%2B%29%2Cscore%3D108.37%2Clcl%7CNW_004797594.1_prot_XP_005102477.2_15248%7C62.273%7C2.92e-91%2CCLIP1_ZNF%7CPF16641.5%7C1.5e-07%2CCLIP1_ZNF%7CPF16641.5%7C1.9e-09%2CSOGA%7CPF11365.8%7C60%2CSOGA%7CPF11365.8%7C9.1%2CSOGA%7CPF11365.8%7C6.6e-05%2CKASH_CCD%7CPF14662.6%7C0.25%2CKASH_CCD%7CPF14662.6%7C1.7%2Czf-C4H2%7CPF10146.9%7C0.011%2CLebercilin%7CPF15619.6%7C0.35%2CLebercilin%7CPF15619.6%7C0.95%2CGAS%7CPF13851.6%7C8.2%2CGAS%7CPF13851.6%7C0.14%2CSpc7%7CPF08317.11%7C17%2CSpc7%7CPF08317.11%7C0.086%2CCENP-F_leu_zip%7CPF10473.9%7C3.3e%2B02%2CCENP-F_leu_zip%7CPF10473.9%7C0.59%2CCENP-F_leu_zip%7CPF10473.9%7C5.4%2CPspA_IM30%7CPF04012.12%7C6%2CPspA_IM30%7CPF04012.12%7C4.1%2CPspA_IM30%7CPF04012.12%7C1.6%2CERM%7CPF00769.19%7C0.042%2Czf-U1%7CPF06220.12%7C1%2Czf-U1%7CPF06220.12%7C52%2CFilament%7CPF00038.21%7C10%2CFilament%7CPF00038.21%7C1.6%2CFilament%7CPF00038.21%7C10%2CDUF724%7CPF05266.14%7C1.2%2CDUF724%7CPF05266.14%7C1.1e%2B02%2CADIP%7CPF11559.8%7C1%2CADIP%7CPF11559.8%7C3.5%2CADIP%7CPF11559.8%7C3e%2B02%2Czf-CCHC_4%7CPF14392.6%7C79%2Czf-CCHC_4%7CPF14392.6%7C2.1%2CDUF4407%7CPF14362.6%7C1.8e%2B02%2CDUF4407%7CPF14362.6%7C0.15%2CLeu_zip%7CPF15294.6%7C2.9e%2B02%2CLeu_zip%7CPF15294.6%7C4.2%2CLeu_zip%7CPF15294.6%7C1.6%2CFez1%7CPF06818.15%7C87%2CFez1%7CPF06818.15%7C0.25%2CCCDC144C%7CPF14915.6%7C51%2CBST2%7CPF16716.5%7C9.1%2CBST2%7CPF16716.5%7C4.5%2CBST2%7CPF16716.5%7C49%2CJIP_LZII%7CPF16471.5%7C13%2CJIP_LZII%7CPF16471.5%7C11%2CJIP_LZII%7CPF16471.5%7C7.4%2CJIP_LZII%7CPF16471.5%7C0.46%2CJIP_LZII%7CPF16471.5%7C5.1%2CJIP_LZII%7CPF16471.5%7C7.3e%2B02%2CFapA%7CPF03961.13%7C6.1%2CFapA%7CPF03961.13%7C2.2%2CTSC22%7CPF01166.18%7C1.7e%2B03%2CTSC22%7CPF01166.18%7C1.8e%2B03%2CTSC22%7CPF01166.18%7C10%2CTSC22%7CPF01166.18%7C2.4%2CDUF743%7CPF05332.11%7C0.26%2CDUF743%7CPF05332.11%7C3e%2B03%2CTropomyosin_1%7CPF12718.7%7C95%2CTropomyosin_1%7CPF12718.7%7C1.2%2CTropomyosin_1%7CPF12718.7%7C25%2Czf-ZPR1%7CPF03367.13%7C1.7e%2B03%2Czf-ZPR1%7CPF03367.13%7C0.24%2CCortex-I_coil%7CPF09304.10%7C1.2%2CCortex-I_coil%7CPF09304.10%7C1.4e%2B03%2CCortex-I_coil%7CPF09304.10%7C53%2CV_ATPase_I%7CPF01496.19%7C0.76%2CAKNA%7CPF12443.8%7C1.6e%2B03%2CAKNA%7CPF12443.8%7C3.1e%2B02%2CAKNA%7CPF12443.8%7C0.24%2CTPR_MLP1_2%7CPF07926.12%7C2e%2B02%2CTPR_MLP1_2%7CPF07926.12%7C1.1e%2B03%2CTPR_MLP1_2%7CPF07926.12%7C2.6%2CTPR_MLP1_2%7CPF07926.12%7C1.2%2CATG16%7CPF08614.11%7C29%2CATG16%7CPF08614.11%7C50%2CDUF3235%7CPF11574.8%7C16%2CSpc24%7CPF08286.11%7C1.8%2CSpc24%7CPF08286.11%7C64%2CBcr-Abl_Oligo%7CPF09036.10%7C1.2%2CBcr-Abl_Oligo%7CPF09036.10%7C2.1e%2B03%2CBcr-Abl_Oligo%7CPF09036.10%7C2.4e%2B02%2CProminin%7CPF05478.11%7C4.1%2CAtg14%7CPF10186.9%7C2.2e%2B02%2CAtg14%7CPF10186.9%7C0.83%2CAAA_13%7CPF13166.6%7C11%2CAAA_13%7CPF13166.6%7C16%2CFlxA%7CPF14282.6%7C5.1%2CFlxA%7CPF14282.6%7C29%2CFlxA%7CPF14282.6%7C6e%2B02%2CFlxA%7CPF14282.6%7C1.2e%2B03%2CGolgin_A5%7CPF09787.9%7C15%2CGolgin_A5%7CPF09787.9%7C6.2
LSTA.31236.2	transdecoder	mRNA	1	3979	.	+	.	ID=LSTA.31236.2.p1;Parent=GENE.LSTA.31236.2~~LSTA.31236.2.p1;Name=ORF%20type%3A5prime_partial%20len%3A291%20%28%2B%29%2Cscore%3D108.37%2Clcl%7CNW_004797594.1_prot_XP_005102477.2_15248%7C62.273%7C2.92e-91%2CCLIP1_ZNF%7CPF16641.5%7C1.5e-07%2CCLIP1_ZNF%7CPF16641.5%7C1.9e-09%2CSOGA%7CPF11365.8%7C60%2CSOGA%7CPF11365.8%7C9.1%2CSOGA%7CPF11365.8%7C6.6e-05%2CKASH_CCD%7CPF14662.6%7C0.25%2CKASH_CCD%7CPF14662.6%7C1.7%2Czf-C4H2%7CPF10146.9%7C0.011%2CLebercilin%7CPF15619.6%7C0.35%2CLebercilin%7CPF15619.6%7C0.95%2CGAS%7CPF13851.6%7C8.2%2CGAS%7CPF13851.6%7C0.14%2CSpc7%7CPF08317.11%7C17%2CSpc7%7CPF08317.11%7C0.086%2CCENP-F_leu_zip%7CPF10473.9%7C3.3e%2B02%2CCENP-F_leu_zip%7CPF10473.9%7C0.59%2CCENP-F_leu_zip%7CPF10473.9%7C5.4%2CPspA_IM30%7CPF04012.12%7C6%2CPspA_IM30%7CPF04012.12%7C4.1%2CPspA_IM30%7CPF04012.12%7C1.6%2CERM%7CPF00769.19%7C0.042%2Czf-U1%7CPF06220.12%7C1%2Czf-U1%7CPF06220.12%7C52%2CFilament%7CPF00038.21%7C10%2CFilament%7CPF00038.21%7C1.6%2CFilament%7CPF00038.21%7C10%2CDUF724%7CPF05266.14%7C1.2%2CDUF724%7CPF05266.14%7C1.1e%2B02%2CADIP%7CPF11559.8%7C1%2CADIP%7CPF11559.8%7C3.5%2CADIP%7CPF11559.8%7C3e%2B02%2Czf-CCHC_4%7CPF14392.6%7C79%2Czf-CCHC_4%7CPF14392.6%7C2.1%2CDUF4407%7CPF14362.6%7C1.8e%2B02%2CDUF4407%7CPF14362.6%7C0.15%2CLeu_zip%7CPF15294.6%7C2.9e%2B02%2CLeu_zip%7CPF15294.6%7C4.2%2CLeu_zip%7CPF15294.6%7C1.6%2CFez1%7CPF06818.15%7C87%2CFez1%7CPF06818.15%7C0.25%2CCCDC144C%7CPF14915.6%7C51%2CBST2%7CPF16716.5%7C9.1%2CBST2%7CPF16716.5%7C4.5%2CBST2%7CPF16716.5%7C49%2CJIP_LZII%7CPF16471.5%7C13%2CJIP_LZII%7CPF16471.5%7C11%2CJIP_LZII%7CPF16471.5%7C7.4%2CJIP_LZII%7CPF16471.5%7C0.46%2CJIP_LZII%7CPF16471.5%7C5.1%2CJIP_LZII%7CPF16471.5%7C7.3e%2B02%2CFapA%7CPF03961.13%7C6.1%2CFapA%7CPF03961.13%7C2.2%2CTSC22%7CPF01166.18%7C1.7e%2B03%2CTSC22%7CPF01166.18%7C1.8e%2B03%2CTSC22%7CPF01166.18%7C10%2CTSC22%7CPF01166.18%7C2.4%2CDUF743%7CPF05332.11%7C0.26%2CDUF743%7CPF05332.11%7C3e%2B03%2CTropomyosin_1%7CPF12718.7%7C95%2CTropomyosin_1%7CPF12718.7%7C1.2%2CTropomyosin_1%7CPF12718.7%7C25%2Czf-ZPR1%7CPF03367.13%7C1.7e%2B03%2Czf-ZPR1%7CPF03367.13%7C0.24%2CCortex-I_coil%7CPF09304.10%7C1.2%2CCortex-I_coil%7CPF09304.10%7C1.4e%2B03%2CCortex-I_coil%7CPF09304.10%7C53%2CV_ATPase_I%7CPF01496.19%7C0.76%2CAKNA%7CPF12443.8%7C1.6e%2B03%2CAKNA%7CPF12443.8%7C3.1e%2B02%2CAKNA%7CPF12443.8%7C0.24%2CTPR_MLP1_2%7CPF07926.12%7C2e%2B02%2CTPR_MLP1_2%7CPF07926.12%7C1.1e%2B03%2CTPR_MLP1_2%7CPF07926.12%7C2.6%2CTPR_MLP1_2%7CPF07926.12%7C1.2%2CATG16%7CPF08614.11%7C29%2CATG16%7CPF08614.11%7C50%2CDUF3235%7CPF11574.8%7C16%2CSpc24%7CPF08286.11%7C1.8%2CSpc24%7CPF08286.11%7C64%2CBcr-Abl_Oligo%7CPF09036.10%7C1.2%2CBcr-Abl_Oligo%7CPF09036.10%7C2.1e%2B03%2CBcr-Abl_Oligo%7CPF09036.10%7C2.4e%2B02%2CProminin%7CPF05478.11%7C4.1%2CAtg14%7CPF10186.9%7C2.2e%2B02%2CAtg14%7CPF10186.9%7C0.83%2CAAA_13%7CPF13166.6%7C11%2CAAA_13%7CPF13166.6%7C16%2CFlxA%7CPF14282.6%7C5.1%2CFlxA%7CPF14282.6%7C29%2CFlxA%7CPF14282.6%7C6e%2B02%2CFlxA%7CPF14282.6%7C1.2e%2B03%2CGolgin_A5%7CPF09787.9%7C15%2CGolgin_A5%7CPF09787.9%7C6.2
LSTA.31236.2	transdecoder	exon	1	3979	.	+	.	ID=LSTA.31236.2.p1.exon1;Parent=LSTA.31236.2.p1
LSTA.31236.2	transdecoder	CDS	3	875	.	+	0	ID=cds.LSTA.31236.2.p1;Parent=LSTA.31236.2.p1
LSTA.31236.2	transdecoder	three_prime_UTR	876	3979	.	+	.	ID=LSTA.31236.2.p1.utr3p1;Parent=LSTA.31236.2.p1
LSTA.31239.1	transdecoder	gene	1	1325	.	-	.	ID=GENE.LSTA.31239.1~~LSTA.31239.1.p1;Name=ORF%20type%3A5prime_partial%20len%3A316%20%28-%29%2Cscore%3D64.41%2Clcl%7CNW_013522186.1_prot_XP_013064881.1_36389%7C54.633%7C2.32e-113
LSTA.31239.1	transdecoder	mRNA	1	1325	.	-	.	ID=LSTA.31239.1.p1;Parent=GENE.LSTA.31239.1~~LSTA.31239.1.p1;Name=ORF%20type%3A5prime_partial%20len%3A316%20%28-%29%2Cscore%3D64.41%2Clcl%7CNW_013522186.1_prot_XP_013064881.1_36389%7C54.633%7C2.32e-113
LSTA.31239.1	transdecoder	exon	1	1325	.	-	.	ID=LSTA.31239.1.p1.exon1;Parent=LSTA.31239.1.p1
LSTA.31239.1	transdecoder	CDS	378	1325	.	-	0	ID=cds.LSTA.31239.1.p1;Parent=LSTA.31239.1.p1
LSTA.31239.1	transdecoder	three_prime_UTR	1	377	.	-	.	ID=LSTA.31239.1.p1.utr3p1;Parent=LSTA.31239.1.p1
LSTA.3124.1	transdecoder	gene	1	2129	.	+	.	ID=GENE.LSTA.3124.1~~LSTA.3124.1.p1;Name=ORF%20type%3A3prime_partial%20len%3A590%20%28%2B%29%2Cscore%3D117.74%2Clcl%7CNW_013224915.1_prot_XP_013073025.1_11101%7C78.747%7C0.0%2CBestrophin%7CPF01062.21%7C1.3e-96
LSTA.3124.1	transdecoder	mRNA	1	2129	.	+	.	ID=LSTA.3124.1.p1;Parent=GENE.LSTA.3124.1~~LSTA.3124.1.p1;Name=ORF%20type%3A3prime_partial%20len%3A590%20%28%2B%29%2Cscore%3D117.74%2Clcl%7CNW_013224915.1_prot_XP_013073025.1_11101%7C78.747%7C0.0%2CBestrophin%7CPF01062.21%7C1.3e-96
LSTA.3124.1	transdecoder	five_prime_UTR	1	360	.	+	.	ID=LSTA.3124.1.p1.utr5p1;Parent=LSTA.3124.1.p1
LSTA.3124.1	transdecoder	exon	1	2129	.	+	.	ID=LSTA.3124.1.p1.exon1;Parent=LSTA.3124.1.p1
LSTA.3124.1	transdecoder	CDS	361	2127	.	+	0	ID=cds.LSTA.3124.1.p1;Parent=LSTA.3124.1.p1
LSTA.31240.1	transdecoder	gene	1	483	.	+	.	ID=GENE.LSTA.31240.1~~LSTA.31240.1.p1;Name=ORF%20type%3A5prime_partial%20len%3A110%20%28%2B%29%2Cscore%3D6.34%2Clcl%7CNW_013425780.1_prot_XP_013088552.1_24884%7C37.255%7C5.08e-16%2CCaveolin%7CPF01146.17%7C0.69
LSTA.31240.1	transdecoder	mRNA	1	483	.	+	.	ID=LSTA.31240.1.p1;Parent=GENE.LSTA.31240.1~~LSTA.31240.1.p1;Name=ORF%20type%3A5prime_partial%20len%3A110%20%28%2B%29%2Cscore%3D6.34%2Clcl%7CNW_013425780.1_prot_XP_013088552.1_24884%7C37.255%7C5.08e-16%2CCaveolin%7CPF01146.17%7C0.69
LSTA.31240.1	transdecoder	exon	1	483	.	+	.	ID=LSTA.31240.1.p1.exon1;Parent=LSTA.31240.1.p1
LSTA.31240.1	transdecoder	CDS	3	332	.	+	0	ID=cds.LSTA.31240.1.p1;Parent=LSTA.31240.1.p1
LSTA.31240.1	transdecoder	three_prime_UTR	333	483	.	+	.	ID=LSTA.31240.1.p1.utr3p1;Parent=LSTA.31240.1.p1
LSTA.31242.1	transdecoder	gene	1	346	.	+	.	ID=GENE.LSTA.31242.1~~LSTA.31242.1.p1;Name=ORF%20type%3Ainternal%20len%3A115%20%28%2B%29%2Cscore%3D24.65%2Clcl%7CNW_013433917.1_prot_XP_013090534.1_26632%7C76.106%7C2.55e-60%2CGlyco_hydro_53%7CPF07745.13%7C0.041
LSTA.31242.1	transdecoder	mRNA	1	346	.	+	.	ID=LSTA.31242.1.p1;Parent=GENE.LSTA.31242.1~~LSTA.31242.1.p1;Name=ORF%20type%3Ainternal%20len%3A115%20%28%2B%29%2Cscore%3D24.65%2Clcl%7CNW_013433917.1_prot_XP_013090534.1_26632%7C76.106%7C2.55e-60%2CGlyco_hydro_53%7CPF07745.13%7C0.041
LSTA.31242.1	transdecoder	exon	1	346	.	+	.	ID=LSTA.31242.1.p1.exon1;Parent=LSTA.31242.1.p1
LSTA.31242.1	transdecoder	CDS	3	344	.	+	0	ID=cds.LSTA.31242.1.p1;Parent=LSTA.31242.1.p1
LSTA.31249.1	transdecoder	gene	1	867	.	+	.	ID=GENE.LSTA.31249.1~~LSTA.31249.1.p1;Name=ORF%20type%3Acomplete%20len%3A147%20%28%2B%29%2Cscore%3D39.28%2Clcl%7CNW_004797280.1_prot_XP_005089993.1_1228%7C54.545%7C5.97e-36
LSTA.31249.1	transdecoder	mRNA	1	867	.	+	.	ID=LSTA.31249.1.p1;Parent=GENE.LSTA.31249.1~~LSTA.31249.1.p1;Name=ORF%20type%3Acomplete%20len%3A147%20%28%2B%29%2Cscore%3D39.28%2Clcl%7CNW_004797280.1_prot_XP_005089993.1_1228%7C54.545%7C5.97e-36
LSTA.31249.1	transdecoder	five_prime_UTR	1	176	.	+	.	ID=LSTA.31249.1.p1.utr5p1;Parent=LSTA.31249.1.p1
LSTA.31249.1	transdecoder	exon	1	867	.	+	.	ID=LSTA.31249.1.p1.exon1;Parent=LSTA.31249.1.p1
LSTA.31249.1	transdecoder	CDS	177	617	.	+	0	ID=cds.LSTA.31249.1.p1;Parent=LSTA.31249.1.p1
LSTA.31249.1	transdecoder	three_prime_UTR	618	867	.	+	.	ID=LSTA.31249.1.p1.utr3p1;Parent=LSTA.31249.1.p1
LSTA.31250.1	transdecoder	gene	1	543	.	+	.	ID=GENE.LSTA.31250.1~~LSTA.31250.1.p1;Name=ORF%20type%3A3prime_partial%20len%3A148%20%28%2B%29%2Cscore%3D-7.23%2Clcl%7CNW_004797893.1_prot_XP_005107756.1_20999%7C54.000%7C1.65e-09%2CDUF836%7CPF05768.14%7C1.7e%2B03%2CDUF836%7CPF05768.14%7C0.01%2CHEPN_MAE_28990%7CPF18737.1%7C0.13%2CdCMP_cyt_deam_1%7CPF00383.23%7C0.26
LSTA.31250.1	transdecoder	mRNA	1	543	.	+	.	ID=LSTA.31250.1.p1;Parent=GENE.LSTA.31250.1~~LSTA.31250.1.p1;Name=ORF%20type%3A3prime_partial%20len%3A148%20%28%2B%29%2Cscore%3D-7.23%2Clcl%7CNW_004797893.1_prot_XP_005107756.1_20999%7C54.000%7C1.65e-09%2CDUF836%7CPF05768.14%7C1.7e%2B03%2CDUF836%7CPF05768.14%7C0.01%2CHEPN_MAE_28990%7CPF18737.1%7C0.13%2CdCMP_cyt_deam_1%7CPF00383.23%7C0.26
LSTA.31250.1	transdecoder	five_prime_UTR	1	102	.	+	.	ID=LSTA.31250.1.p1.utr5p1;Parent=LSTA.31250.1.p1
LSTA.31250.1	transdecoder	exon	1	543	.	+	.	ID=LSTA.31250.1.p1.exon1;Parent=LSTA.31250.1.p1
LSTA.31250.1	transdecoder	CDS	103	543	.	+	0	ID=cds.LSTA.31250.1.p1;Parent=LSTA.31250.1.p1
LSTA.31251.1	transdecoder	gene	1	1988	.	+	.	ID=GENE.LSTA.31251.1~~LSTA.31251.1.p1;Name=ORF%20type%3A5prime_partial%20len%3A118%20%28%2B%29%2Cscore%3D15.31%2Clcl%7CNW_013419824.1_prot_XP_013086671.1_23215%7C90.826%7C3.98e-68%2CTFIIE_alpha%7CPF02002.17%7C0.0013
LSTA.31251.1	transdecoder	mRNA	1	1988	.	+	.	ID=LSTA.31251.1.p1;Parent=GENE.LSTA.31251.1~~LSTA.31251.1.p1;Name=ORF%20type%3A5prime_partial%20len%3A118%20%28%2B%29%2Cscore%3D15.31%2Clcl%7CNW_013419824.1_prot_XP_013086671.1_23215%7C90.826%7C3.98e-68%2CTFIIE_alpha%7CPF02002.17%7C0.0013
LSTA.31251.1	transdecoder	exon	1	1988	.	+	.	ID=LSTA.31251.1.p1.exon1;Parent=LSTA.31251.1.p1
LSTA.31251.1	transdecoder	CDS	2	355	.	+	0	ID=cds.LSTA.31251.1.p1;Parent=LSTA.31251.1.p1
LSTA.31251.1	transdecoder	three_prime_UTR	356	1988	.	+	.	ID=LSTA.31251.1.p1.utr3p1;Parent=LSTA.31251.1.p1
# refined start codon: 1 -> 37 (score: 0.527)
LSTA.31255.1	transdecoder	gene	1	2028	.	+	.	ID=GENE.LSTA.31255.1~~LSTA.31255.1.p1;Name=ORF%20type%3Acomplete%20len%3A130%20%28%2B%29%2Cscore%3D18.55%2Clcl%7CNW_013262665.1_prot_XP_013076127.1_13847%7C79.070%7C8.13e-75%2CDUF2368%7CPF10166.9%7C2.3e-40
LSTA.31255.1	transdecoder	mRNA	1	2028	.	+	.	ID=LSTA.31255.1.p1;Parent=GENE.LSTA.31255.1~~LSTA.31255.1.p1;Name=ORF%20type%3Acomplete%20len%3A130%20%28%2B%29%2Cscore%3D18.55%2Clcl%7CNW_013262665.1_prot_XP_013076127.1_13847%7C79.070%7C8.13e-75%2CDUF2368%7CPF10166.9%7C2.3e-40
LSTA.31255.1	transdecoder	five_prime_UTR	1	36	.	+	.	ID=LSTA.31255.1.p1.utr5p1;Parent=LSTA.31255.1.p1
LSTA.31255.1	transdecoder	exon	1	2028	.	+	.	ID=LSTA.31255.1.p1.exon1;Parent=LSTA.31255.1.p1
LSTA.31255.1	transdecoder	CDS	37	390	.	+	0	ID=cds.LSTA.31255.1.p1;Parent=LSTA.31255.1.p1
LSTA.31255.1	transdecoder	three_prime_UTR	391	2028	.	+	.	ID=LSTA.31255.1.p1.utr3p1;Parent=LSTA.31255.1.p1
# refined start codon: 1 -> 37 (score: 0.527)
LSTA.31255.2	transdecoder	gene	1	2028	.	+	.	ID=GENE.LSTA.31255.2~~LSTA.31255.2.p1;Name=ORF%20type%3Acomplete%20len%3A130%20%28%2B%29%2Cscore%3D18.55%2Clcl%7CNW_013262665.1_prot_XP_013076127.1_13847%7C79.070%7C8.13e-75%2CDUF2368%7CPF10166.9%7C2.3e-40
LSTA.31255.2	transdecoder	mRNA	1	2028	.	+	.	ID=LSTA.31255.2.p1;Parent=GENE.LSTA.31255.2~~LSTA.31255.2.p1;Name=ORF%20type%3Acomplete%20len%3A130%20%28%2B%29%2Cscore%3D18.55%2Clcl%7CNW_013262665.1_prot_XP_013076127.1_13847%7C79.070%7C8.13e-75%2CDUF2368%7CPF10166.9%7C2.3e-40
LSTA.31255.2	transdecoder	five_prime_UTR	1	36	.	+	.	ID=LSTA.31255.2.p1.utr5p1;Parent=LSTA.31255.2.p1
LSTA.31255.2	transdecoder	exon	1	2028	.	+	.	ID=LSTA.31255.2.p1.exon1;Parent=LSTA.31255.2.p1
LSTA.31255.2	transdecoder	CDS	37	390	.	+	0	ID=cds.LSTA.31255.2.p1;Parent=LSTA.31255.2.p1
LSTA.31255.2	transdecoder	three_prime_UTR	391	2028	.	+	.	ID=LSTA.31255.2.p1.utr3p1;Parent=LSTA.31255.2.p1
LSTA.31256.1	transdecoder	gene	1	1113	.	+	.	ID=GENE.LSTA.31256.1~~LSTA.31256.1.p1;Name=ORF%20type%3Acomplete%20len%3A148%20%28%2B%29%2Cscore%3D7.39
LSTA.31256.1	transdecoder	mRNA	1	1113	.	+	.	ID=LSTA.31256.1.p1;Parent=GENE.LSTA.31256.1~~LSTA.31256.1.p1;Name=ORF%20type%3Acomplete%20len%3A148%20%28%2B%29%2Cscore%3D7.39
LSTA.31256.1	transdecoder	five_prime_UTR	1	615	.	+	.	ID=LSTA.31256.1.p1.utr5p1;Parent=LSTA.31256.1.p1
LSTA.31256.1	transdecoder	exon	1	1113	.	+	.	ID=LSTA.31256.1.p1.exon1;Parent=LSTA.31256.1.p1
LSTA.31256.1	transdecoder	CDS	616	1059	.	+	0	ID=cds.LSTA.31256.1.p1;Parent=LSTA.31256.1.p1
LSTA.31256.1	transdecoder	three_prime_UTR	1060	1113	.	+	.	ID=LSTA.31256.1.p1.utr3p1;Parent=LSTA.31256.1.p1
LSTA.31257.1	transdecoder	gene	1	960	.	+	.	ID=GENE.LSTA.31257.1~~LSTA.31257.1.p1;Name=ORF%20type%3A3prime_partial%20len%3A308%20%28%2B%29%2Cscore%3D51.28%2Clcl%7CNW_013262665.1_prot_XP_013076158.1_13849%7C37.931%7C1.69e-35%2CFanconi_C%7CPF02106.15%7C7.1e-08
LSTA.31257.1	transdecoder	mRNA	1	960	.	+	.	ID=LSTA.31257.1.p1;Parent=GENE.LSTA.31257.1~~LSTA.31257.1.p1;Name=ORF%20type%3A3prime_partial%20len%3A308%20%28%2B%29%2Cscore%3D51.28%2Clcl%7CNW_013262665.1_prot_XP_013076158.1_13849%7C37.931%7C1.69e-35%2CFanconi_C%7CPF02106.15%7C7.1e-08
LSTA.31257.1	transdecoder	five_prime_UTR	1	39	.	+	.	ID=LSTA.31257.1.p1.utr5p1;Parent=LSTA.31257.1.p1
LSTA.31257.1	transdecoder	exon	1	960	.	+	.	ID=LSTA.31257.1.p1.exon1;Parent=LSTA.31257.1.p1
LSTA.31257.1	transdecoder	CDS	40	960	.	+	0	ID=cds.LSTA.31257.1.p1;Parent=LSTA.31257.1.p1
LSTA.31257.2	transdecoder	gene	1	820	.	+	.	ID=GENE.LSTA.31257.2~~LSTA.31257.2.p1;Name=ORF%20type%3A3prime_partial%20len%3A256%20%28%2B%29%2Cscore%3D41.38%2Clcl%7CNW_013262665.1_prot_XP_013076158.1_13849%7C43.243%7C4.40e-23%2CFanconi_C%7CPF02106.15%7C6.5e-08
LSTA.31257.2	transdecoder	mRNA	1	820	.	+	.	ID=LSTA.31257.2.p1;Parent=GENE.LSTA.31257.2~~LSTA.31257.2.p1;Name=ORF%20type%3A3prime_partial%20len%3A256%20%28%2B%29%2Cscore%3D41.38%2Clcl%7CNW_013262665.1_prot_XP_013076158.1_13849%7C43.243%7C4.40e-23%2CFanconi_C%7CPF02106.15%7C6.5e-08
LSTA.31257.2	transdecoder	five_prime_UTR	1	55	.	+	.	ID=LSTA.31257.2.p1.utr5p1;Parent=LSTA.31257.2.p1
LSTA.31257.2	transdecoder	exon	1	820	.	+	.	ID=LSTA.31257.2.p1.exon1;Parent=LSTA.31257.2.p1
LSTA.31257.2	transdecoder	CDS	56	820	.	+	0	ID=cds.LSTA.31257.2.p1;Parent=LSTA.31257.2.p1
LSTA.31258.1	transdecoder	gene	1	1374	.	+	.	ID=GENE.LSTA.31258.1~~LSTA.31258.1.p1;Name=ORF%20type%3Ainternal%20len%3A459%20%28%2B%29%2Cscore%3D94.17%2Clcl%7CNW_013518672.1_prot_XP_013064487.1_36039%7C65.924%7C0.0%2CtRNA-synt_2c%7CPF01411.19%7C1.2e-137
LSTA.31258.1	transdecoder	mRNA	1	1374	.	+	.	ID=LSTA.31258.1.p1;Parent=GENE.LSTA.31258.1~~LSTA.31258.1.p1;Name=ORF%20type%3Ainternal%20len%3A459%20%28%2B%29%2Cscore%3D94.17%2Clcl%7CNW_013518672.1_prot_XP_013064487.1_36039%7C65.924%7C0.0%2CtRNA-synt_2c%7CPF01411.19%7C1.2e-137
LSTA.31258.1	transdecoder	exon	1	1374	.	+	.	ID=LSTA.31258.1.p1.exon1;Parent=LSTA.31258.1.p1
LSTA.31258.1	transdecoder	CDS	1	1374	.	+	0	ID=cds.LSTA.31258.1.p1;Parent=LSTA.31258.1.p1
LSTA.31259.1	transdecoder	gene	1	435	.	+	.	ID=GENE.LSTA.31259.1~~LSTA.31259.1.p1;Name=ORF%20type%3Ainternal%20len%3A145%20%28%2B%29%2Cscore%3D40.29%2Clcl%7CNW_013459601.1_prot_XP_013093022.1_28829%7C56.643%7C8.69e-54%2CtRNA-synt_2c%7CPF01411.19%7C5.3e-18
LSTA.31259.1	transdecoder	mRNA	1	435	.	+	.	ID=LSTA.31259.1.p1;Parent=GENE.LSTA.31259.1~~LSTA.31259.1.p1;Name=ORF%20type%3Ainternal%20len%3A145%20%28%2B%29%2Cscore%3D40.29%2Clcl%7CNW_013459601.1_prot_XP_013093022.1_28829%7C56.643%7C8.69e-54%2CtRNA-synt_2c%7CPF01411.19%7C5.3e-18
LSTA.31259.1	transdecoder	exon	1	435	.	+	.	ID=LSTA.31259.1.p1.exon1;Parent=LSTA.31259.1.p1
LSTA.31259.1	transdecoder	CDS	3	434	.	+	0	ID=cds.LSTA.31259.1.p1;Parent=LSTA.31259.1.p1
LSTA.3126.1	transdecoder	gene	1	822	.	+	.	ID=GENE.LSTA.3126.1~~LSTA.3126.1.p1;Name=ORF%20type%3Ainternal%20len%3A275%20%28%2B%29%2Cscore%3D15.11%2CActin%7CPF00022.19%7C3.7%2CActin%7CPF00022.19%7C18%2CActin%7CPF00022.19%7C1.6e%2B03
LSTA.3126.1	transdecoder	mRNA	1	822	.	+	.	ID=LSTA.3126.1.p1;Parent=GENE.LSTA.3126.1~~LSTA.3126.1.p1;Name=ORF%20type%3Ainternal%20len%3A275%20%28%2B%29%2Cscore%3D15.11%2CActin%7CPF00022.19%7C3.7%2CActin%7CPF00022.19%7C18%2CActin%7CPF00022.19%7C1.6e%2B03
LSTA.3126.1	transdecoder	exon	1	822	.	+	.	ID=LSTA.3126.1.p1.exon1;Parent=LSTA.3126.1.p1
LSTA.3126.1	transdecoder	CDS	1	822	.	+	0	ID=cds.LSTA.3126.1.p1;Parent=LSTA.3126.1.p1
LSTA.31260.1	transdecoder	gene	1	4318	.	-	.	ID=GENE.LSTA.31260.1~~LSTA.31260.1.p1;Name=ORF%20type%3A5prime_partial%20len%3A245%20%28-%29%2Cscore%3D41.74
LSTA.31260.1	transdecoder	mRNA	1	4318	.	-	.	ID=LSTA.31260.1.p1;Parent=GENE.LSTA.31260.1~~LSTA.31260.1.p1;Name=ORF%20type%3A5prime_partial%20len%3A245%20%28-%29%2Cscore%3D41.74
LSTA.31260.1	transdecoder	exon	1	4318	.	-	.	ID=LSTA.31260.1.p1.exon1;Parent=LSTA.31260.1.p1
LSTA.31260.1	transdecoder	CDS	3584	4318	.	-	0	ID=cds.LSTA.31260.1.p1;Parent=LSTA.31260.1.p1
LSTA.31260.1	transdecoder	three_prime_UTR	1	3583	.	-	.	ID=LSTA.31260.1.p1.utr3p1;Parent=LSTA.31260.1.p1
LSTA.31262.1	transdecoder	gene	1	3589	.	-	.	ID=GENE.LSTA.31262.1~~LSTA.31262.1.p2;Name=ORF%20type%3Acomplete%20len%3A318%20%28-%29%2Cscore%3D28.84%2Clcl%7CNW_013435242.1_prot_XP_013090891.1_26950%7C53.285%7C2.35e-106%2Czf-MYND%7CPF01753.18%7C2.1e-06%2CPAN_3%7CPF08277.12%7C47%2CPAN_3%7CPF08277.12%7C1.6
LSTA.31262.1	transdecoder	mRNA	1	3589	.	-	.	ID=LSTA.31262.1.p2;Parent=GENE.LSTA.31262.1~~LSTA.31262.1.p2;Name=ORF%20type%3Acomplete%20len%3A318%20%28-%29%2Cscore%3D28.84%2Clcl%7CNW_013435242.1_prot_XP_013090891.1_26950%7C53.285%7C2.35e-106%2Czf-MYND%7CPF01753.18%7C2.1e-06%2CPAN_3%7CPF08277.12%7C47%2CPAN_3%7CPF08277.12%7C1.6
LSTA.31262.1	transdecoder	five_prime_UTR	3504	3589	.	-	.	ID=LSTA.31262.1.p2.utr5p1;Parent=LSTA.31262.1.p2
LSTA.31262.1	transdecoder	exon	1	3589	.	-	.	ID=LSTA.31262.1.p2.exon1;Parent=LSTA.31262.1.p2
LSTA.31262.1	transdecoder	CDS	2550	3503	.	-	0	ID=cds.LSTA.31262.1.p2;Parent=LSTA.31262.1.p2
LSTA.31262.1	transdecoder	three_prime_UTR	1	2549	.	-	.	ID=LSTA.31262.1.p2.utr3p1;Parent=LSTA.31262.1.p2
LSTA.31262.1	transdecoder	gene	1	3589	.	+	.	ID=GENE.LSTA.31262.1~~LSTA.31262.1.p1;Name=ORF%20type%3A5prime_partial%20len%3A369%20%28%2B%29%2Cscore%3D116.23%2Clcl%7CNW_013435242.1_prot_XP_013090888.1_26953%7C69.529%7C4.30e-163%2CHALZ%7CPF02183.18%7C0.0077%2CHALZ%7CPF02183.18%7C6.8e%2B03%2CHALZ%7CPF02183.18%7C1.6e%2B03%2CHALZ%7CPF02183.18%7C2.6e%2B03%2CHALZ%7CPF02183.18%7C1.7e%2B02%2CDUF5613%7CPF18467.1%7C3.3e%2B03%2CDUF5613%7CPF18467.1%7C1%2CDUF5613%7CPF18467.1%7C5.3e%2B02%2CDUF5613%7CPF18467.1%7C6.7e%2B02
LSTA.31262.1	transdecoder	mRNA	1	3589	.	+	.	ID=LSTA.31262.1.p1;Parent=GENE.LSTA.31262.1~~LSTA.31262.1.p1;Name=ORF%20type%3A5prime_partial%20len%3A369%20%28%2B%29%2Cscore%3D116.23%2Clcl%7CNW_013435242.1_prot_XP_013090888.1_26953%7C69.529%7C4.30e-163%2CHALZ%7CPF02183.18%7C0.0077%2CHALZ%7CPF02183.18%7C6.8e%2B03%2CHALZ%7CPF02183.18%7C1.6e%2B03%2CHALZ%7CPF02183.18%7C2.6e%2B03%2CHALZ%7CPF02183.18%7C1.7e%2B02%2CDUF5613%7CPF18467.1%7C3.3e%2B03%2CDUF5613%7CPF18467.1%7C1%2CDUF5613%7CPF18467.1%7C5.3e%2B02%2CDUF5613%7CPF18467.1%7C6.7e%2B02
LSTA.31262.1	transdecoder	exon	1	3589	.	+	.	ID=LSTA.31262.1.p1.exon1;Parent=LSTA.31262.1.p1
LSTA.31262.1	transdecoder	CDS	3	1109	.	+	0	ID=cds.LSTA.31262.1.p1;Parent=LSTA.31262.1.p1
LSTA.31262.1	transdecoder	three_prime_UTR	1110	3589	.	+	.	ID=LSTA.31262.1.p1.utr3p1;Parent=LSTA.31262.1.p1
LSTA.31262.2	transdecoder	gene	1	3588	.	-	.	ID=GENE.LSTA.31262.2~~LSTA.31262.2.p2;Name=ORF%20type%3Acomplete%20len%3A318%20%28-%29%2Cscore%3D28.84%2Clcl%7CNW_013435242.1_prot_XP_013090891.1_26950%7C53.285%7C2.35e-106%2Czf-MYND%7CPF01753.18%7C2.1e-06%2CPAN_3%7CPF08277.12%7C47%2CPAN_3%7CPF08277.12%7C1.6
LSTA.31262.2	transdecoder	mRNA	1	3588	.	-	.	ID=LSTA.31262.2.p2;Parent=GENE.LSTA.31262.2~~LSTA.31262.2.p2;Name=ORF%20type%3Acomplete%20len%3A318%20%28-%29%2Cscore%3D28.84%2Clcl%7CNW_013435242.1_prot_XP_013090891.1_26950%7C53.285%7C2.35e-106%2Czf-MYND%7CPF01753.18%7C2.1e-06%2CPAN_3%7CPF08277.12%7C47%2CPAN_3%7CPF08277.12%7C1.6
LSTA.31262.2	transdecoder	five_prime_UTR	3504	3588	.	-	.	ID=LSTA.31262.2.p2.utr5p1;Parent=LSTA.31262.2.p2
LSTA.31262.2	transdecoder	exon	1	3588	.	-	.	ID=LSTA.31262.2.p2.exon1;Parent=LSTA.31262.2.p2
LSTA.31262.2	transdecoder	CDS	2550	3503	.	-	0	ID=cds.LSTA.31262.2.p2;Parent=LSTA.31262.2.p2
LSTA.31262.2	transdecoder	three_prime_UTR	1	2549	.	-	.	ID=LSTA.31262.2.p2.utr3p1;Parent=LSTA.31262.2.p2
LSTA.31262.2	transdecoder	gene	1	3588	.	+	.	ID=GENE.LSTA.31262.2~~LSTA.31262.2.p1;Name=ORF%20type%3A5prime_partial%20len%3A369%20%28%2B%29%2Cscore%3D116.23%2Clcl%7CNW_013435242.1_prot_XP_013090888.1_26953%7C69.529%7C4.30e-163%2CHALZ%7CPF02183.18%7C0.0077%2CHALZ%7CPF02183.18%7C6.8e%2B03%2CHALZ%7CPF02183.18%7C1.6e%2B03%2CHALZ%7CPF02183.18%7C2.6e%2B03%2CHALZ%7CPF02183.18%7C1.7e%2B02%2CDUF5613%7CPF18467.1%7C3.3e%2B03%2CDUF5613%7CPF18467.1%7C1%2CDUF5613%7CPF18467.1%7C5.3e%2B02%2CDUF5613%7CPF18467.1%7C6.7e%2B02
LSTA.31262.2	transdecoder	mRNA	1	3588	.	+	.	ID=LSTA.31262.2.p1;Parent=GENE.LSTA.31262.2~~LSTA.31262.2.p1;Name=ORF%20type%3A5prime_partial%20len%3A369%20%28%2B%29%2Cscore%3D116.23%2Clcl%7CNW_013435242.1_prot_XP_013090888.1_26953%7C69.529%7C4.30e-163%2CHALZ%7CPF02183.18%7C0.0077%2CHALZ%7CPF02183.18%7C6.8e%2B03%2CHALZ%7CPF02183.18%7C1.6e%2B03%2CHALZ%7CPF02183.18%7C2.6e%2B03%2CHALZ%7CPF02183.18%7C1.7e%2B02%2CDUF5613%7CPF18467.1%7C3.3e%2B03%2CDUF5613%7CPF18467.1%7C1%2CDUF5613%7CPF18467.1%7C5.3e%2B02%2CDUF5613%7CPF18467.1%7C6.7e%2B02
LSTA.31262.2	transdecoder	exon	1	3588	.	+	.	ID=LSTA.31262.2.p1.exon1;Parent=LSTA.31262.2.p1
LSTA.31262.2	transdecoder	CDS	3	1109	.	+	0	ID=cds.LSTA.31262.2.p1;Parent=LSTA.31262.2.p1
LSTA.31262.2	transdecoder	three_prime_UTR	1110	3588	.	+	.	ID=LSTA.31262.2.p1.utr3p1;Parent=LSTA.31262.2.p1
LSTA.31263.1	transdecoder	gene	1	351	.	+	.	ID=GENE.LSTA.31263.1~~LSTA.31263.1.p1;Name=ORF%20type%3Ainternal%20len%3A117%20%28%2B%29%2Cscore%3D23.21%2Clcl%7CNW_004797364.1_prot_XP_012936119.1_6919%7C75.962%7C2.74e-45%2CMed29%7CPF11568.8%7C0.015%2CMmoB_DmpM%7CPF02406.17%7C0.17
LSTA.31263.1	transdecoder	mRNA	1	351	.	+	.	ID=LSTA.31263.1.p1;Parent=GENE.LSTA.31263.1~~LSTA.31263.1.p1;Name=ORF%20type%3Ainternal%20len%3A117%20%28%2B%29%2Cscore%3D23.21%2Clcl%7CNW_004797364.1_prot_XP_012936119.1_6919%7C75.962%7C2.74e-45%2CMed29%7CPF11568.8%7C0.015%2CMmoB_DmpM%7CPF02406.17%7C0.17
LSTA.31263.1	transdecoder	exon	1	351	.	+	.	ID=LSTA.31263.1.p1.exon1;Parent=LSTA.31263.1.p1
LSTA.31263.1	transdecoder	CDS	2	349	.	+	0	ID=cds.LSTA.31263.1.p1;Parent=LSTA.31263.1.p1
LSTA.31267.1	transdecoder	gene	1	1479	.	+	.	ID=GENE.LSTA.31267.1~~LSTA.31267.1.p2;Name=ORF%20type%3Acomplete%20len%3A104%20%28%2B%29%2Cscore%3D11.57%2Clcl%7CNW_013340464.1_prot_XP_013081144.1_18273%7C51.429%7C1.31e-06%2CVitK2_biosynth%7CPF02621.14%7C0.038%2CEcm29%7CPF13001.7%7C0.064
LSTA.31267.1	transdecoder	mRNA	1	1479	.	+	.	ID=LSTA.31267.1.p2;Parent=GENE.LSTA.31267.1~~LSTA.31267.1.p2;Name=ORF%20type%3Acomplete%20len%3A104%20%28%2B%29%2Cscore%3D11.57%2Clcl%7CNW_013340464.1_prot_XP_013081144.1_18273%7C51.429%7C1.31e-06%2CVitK2_biosynth%7CPF02621.14%7C0.038%2CEcm29%7CPF13001.7%7C0.064
LSTA.31267.1	transdecoder	five_prime_UTR	1	133	.	+	.	ID=LSTA.31267.1.p2.utr5p1;Parent=LSTA.31267.1.p2
LSTA.31267.1	transdecoder	exon	1	1479	.	+	.	ID=LSTA.31267.1.p2.exon1;Parent=LSTA.31267.1.p2
LSTA.31267.1	transdecoder	CDS	134	445	.	+	0	ID=cds.LSTA.31267.1.p2;Parent=LSTA.31267.1.p2
LSTA.31267.1	transdecoder	three_prime_UTR	446	1479	.	+	.	ID=LSTA.31267.1.p2.utr3p1;Parent=LSTA.31267.1.p2
LSTA.31267.1	transdecoder	gene	1	1479	.	+	.	ID=GENE.LSTA.31267.1~~LSTA.31267.1.p1;Name=ORF%20type%3Acomplete%20len%3A276%20%28%2B%29%2Cscore%3D32.30%2Clcl%7CNW_013211959.1_prot_XP_013072105.1_10282%7C44.203%7C2.20e-80%2CTrypsin_2%7CPF13365.6%7C0.0096
LSTA.31267.1	transdecoder	mRNA	1	1479	.	+	.	ID=LSTA.31267.1.p1;Parent=GENE.LSTA.31267.1~~LSTA.31267.1.p1;Name=ORF%20type%3Acomplete%20len%3A276%20%28%2B%29%2Cscore%3D32.30%2Clcl%7CNW_013211959.1_prot_XP_013072105.1_10282%7C44.203%7C2.20e-80%2CTrypsin_2%7CPF13365.6%7C0.0096
LSTA.31267.1	transdecoder	five_prime_UTR	1	441	.	+	.	ID=LSTA.31267.1.p1.utr5p1;Parent=LSTA.31267.1.p1
LSTA.31267.1	transdecoder	exon	1	1479	.	+	.	ID=LSTA.31267.1.p1.exon1;Parent=LSTA.31267.1.p1
LSTA.31267.1	transdecoder	CDS	442	1269	.	+	0	ID=cds.LSTA.31267.1.p1;Parent=LSTA.31267.1.p1
LSTA.31267.1	transdecoder	three_prime_UTR	1270	1479	.	+	.	ID=LSTA.31267.1.p1.utr3p1;Parent=LSTA.31267.1.p1
LSTA.31269.1	transdecoder	gene	1	1067	.	+	.	ID=GENE.LSTA.31269.1~~LSTA.31269.1.p1;Name=ORF%20type%3A3prime_partial%20len%3A293%20%28%2B%29%2Cscore%3D31.79%2Clcl%7CNW_004797304.1_prot_XP_012946804.1_3120%7C77.358%7C1.75e-47
LSTA.31269.1	transdecoder	mRNA	1	1067	.	+	.	ID=LSTA.31269.1.p1;Parent=GENE.LSTA.31269.1~~LSTA.31269.1.p1;Name=ORF%20type%3A3prime_partial%20len%3A293%20%28%2B%29%2Cscore%3D31.79%2Clcl%7CNW_004797304.1_prot_XP_012946804.1_3120%7C77.358%7C1.75e-47
LSTA.31269.1	transdecoder	five_prime_UTR	1	189	.	+	.	ID=LSTA.31269.1.p1.utr5p1;Parent=LSTA.31269.1.p1
LSTA.31269.1	transdecoder	exon	1	1067	.	+	.	ID=LSTA.31269.1.p1.exon1;Parent=LSTA.31269.1.p1
LSTA.31269.1	transdecoder	CDS	190	1065	.	+	0	ID=cds.LSTA.31269.1.p1;Parent=LSTA.31269.1.p1
# refined start codon: 3 -> 27 (score: 1.232)
LSTA.3127.1	transdecoder	gene	1	2301	.	+	.	ID=GENE.LSTA.3127.1~~LSTA.3127.1.p1;Name=ORF%20type%3Acomplete%20len%3A327%20%28%2B%29%2Cscore%3D51.05%2Clcl%7CNW_008707898.1_prot_XP_009049058.1_5458%7C42.424%7C1.10e-19%2CTHAP%7CPF05485.12%7C9.7e-13%2CTHAP%7CPF05485.12%7C4e%2B03%2CTnp_P_element%7CPF12017.8%7C1.4e-06%2CBST2%7CPF16716.5%7C0.2%2C3HCDH_N%7CPF02737.18%7C0.23%2CCOG2%7CPF06148.11%7C1.5
LSTA.3127.1	transdecoder	mRNA	1	2301	.	+	.	ID=LSTA.3127.1.p1;Parent=GENE.LSTA.3127.1~~LSTA.3127.1.p1;Name=ORF%20type%3Acomplete%20len%3A327%20%28%2B%29%2Cscore%3D51.05%2Clcl%7CNW_008707898.1_prot_XP_009049058.1_5458%7C42.424%7C1.10e-19%2CTHAP%7CPF05485.12%7C9.7e-13%2CTHAP%7CPF05485.12%7C4e%2B03%2CTnp_P_element%7CPF12017.8%7C1.4e-06%2CBST2%7CPF16716.5%7C0.2%2C3HCDH_N%7CPF02737.18%7C0.23%2CCOG2%7CPF06148.11%7C1.5
LSTA.3127.1	transdecoder	five_prime_UTR	1	26	.	+	.	ID=LSTA.3127.1.p1.utr5p1;Parent=LSTA.3127.1.p1
LSTA.3127.1	transdecoder	exon	1	2301	.	+	.	ID=LSTA.3127.1.p1.exon1;Parent=LSTA.3127.1.p1
LSTA.3127.1	transdecoder	CDS	27	983	.	+	0	ID=cds.LSTA.3127.1.p1;Parent=LSTA.3127.1.p1
LSTA.3127.1	transdecoder	three_prime_UTR	984	2301	.	+	.	ID=LSTA.3127.1.p1.utr3p1;Parent=LSTA.3127.1.p1
LSTA.31272.1	transdecoder	gene	1	2717	.	+	.	ID=GENE.LSTA.31272.1~~LSTA.31272.1.p1;Name=ORF%20type%3Acomplete%20len%3A362%20%28%2B%29%2Cscore%3D77.86%2Clcl%7CNW_013194108.1_prot_XP_013069002.1_7511%7C65.289%7C2.61e-165%2CPID_2%7CPF14719.6%7C0.00013%2CPID%7CPF00640.23%7C0.00029%2CLipase_2%7CPF01674.18%7C0.12
LSTA.31272.1	transdecoder	mRNA	1	2717	.	+	.	ID=LSTA.31272.1.p1;Parent=GENE.LSTA.31272.1~~LSTA.31272.1.p1;Name=ORF%20type%3Acomplete%20len%3A362%20%28%2B%29%2Cscore%3D77.86%2Clcl%7CNW_013194108.1_prot_XP_013069002.1_7511%7C65.289%7C2.61e-165%2CPID_2%7CPF14719.6%7C0.00013%2CPID%7CPF00640.23%7C0.00029%2CLipase_2%7CPF01674.18%7C0.12
LSTA.31272.1	transdecoder	five_prime_UTR	1	39	.	+	.	ID=LSTA.31272.1.p1.utr5p1;Parent=LSTA.31272.1.p1
LSTA.31272.1	transdecoder	exon	1	2717	.	+	.	ID=LSTA.31272.1.p1.exon1;Parent=LSTA.31272.1.p1
LSTA.31272.1	transdecoder	CDS	40	1125	.	+	0	ID=cds.LSTA.31272.1.p1;Parent=LSTA.31272.1.p1
LSTA.31272.1	transdecoder	three_prime_UTR	1126	2717	.	+	.	ID=LSTA.31272.1.p1.utr3p1;Parent=LSTA.31272.1.p1
LSTA.31273.1	transdecoder	gene	1	358	.	-	.	ID=GENE.LSTA.31273.1~~LSTA.31273.1.p1;Name=ORF%20type%3Ainternal%20len%3A119%20%28-%29%2Cscore%3D17.88%2Clcl%7CNW_004798176.1_prot_XP_005110590.1_24106%7C82.203%7C1.05e-69%2CPID%7CPF00640.23%7C0.00031%2CPID_2%7CPF14719.6%7C0.00055%2CtRNA-synt_1%7CPF00133.22%7C0.22
LSTA.31273.1	transdecoder	mRNA	1	358	.	-	.	ID=LSTA.31273.1.p1;Parent=GENE.LSTA.31273.1~~LSTA.31273.1.p1;Name=ORF%20type%3Ainternal%20len%3A119%20%28-%29%2Cscore%3D17.88%2Clcl%7CNW_004798176.1_prot_XP_005110590.1_24106%7C82.203%7C1.05e-69%2CPID%7CPF00640.23%7C0.00031%2CPID_2%7CPF14719.6%7C0.00055%2CtRNA-synt_1%7CPF00133.22%7C0.22
LSTA.31273.1	transdecoder	exon	1	358	.	-	.	ID=LSTA.31273.1.p1.exon1;Parent=LSTA.31273.1.p1
LSTA.31273.1	transdecoder	CDS	3	356	.	-	0	ID=cds.LSTA.31273.1.p1;Parent=LSTA.31273.1.p1
LSTA.31277.1	transdecoder	gene	1	679	.	+	.	ID=GENE.LSTA.31277.1~~LSTA.31277.1.p1;Name=ORF%20type%3A5prime_partial%20len%3A190%20%28%2B%29%2Cscore%3D23.97%2CDERM%7CPF14704.6%7C5.7e-10
LSTA.31277.1	transdecoder	mRNA	1	679	.	+	.	ID=LSTA.31277.1.p1;Parent=GENE.LSTA.31277.1~~LSTA.31277.1.p1;Name=ORF%20type%3A5prime_partial%20len%3A190%20%28%2B%29%2Cscore%3D23.97%2CDERM%7CPF14704.6%7C5.7e-10
LSTA.31277.1	transdecoder	exon	1	679	.	+	.	ID=LSTA.31277.1.p1.exon1;Parent=LSTA.31277.1.p1
LSTA.31277.1	transdecoder	CDS	3	572	.	+	0	ID=cds.LSTA.31277.1.p1;Parent=LSTA.31277.1.p1
LSTA.31277.1	transdecoder	three_prime_UTR	573	679	.	+	.	ID=LSTA.31277.1.p1.utr3p1;Parent=LSTA.31277.1.p1
LSTA.31278.1	transdecoder	gene	1	847	.	+	.	ID=GENE.LSTA.31278.1~~LSTA.31278.1.p1;Name=ORF%20type%3A3prime_partial%20len%3A210%20%28%2B%29%2Cscore%3D56.03%2Clcl%7CNW_013414569.1_prot_XP_013084992.1_21710%7C49.020%7C1.19e-68
LSTA.31278.1	transdecoder	mRNA	1	847	.	+	.	ID=LSTA.31278.1.p1;Parent=GENE.LSTA.31278.1~~LSTA.31278.1.p1;Name=ORF%20type%3A3prime_partial%20len%3A210%20%28%2B%29%2Cscore%3D56.03%2Clcl%7CNW_013414569.1_prot_XP_013084992.1_21710%7C49.020%7C1.19e-68
LSTA.31278.1	transdecoder	five_prime_UTR	1	220	.	+	.	ID=LSTA.31278.1.p1.utr5p1;Parent=LSTA.31278.1.p1
LSTA.31278.1	transdecoder	exon	1	847	.	+	.	ID=LSTA.31278.1.p1.exon1;Parent=LSTA.31278.1.p1
LSTA.31278.1	transdecoder	CDS	221	847	.	+	0	ID=cds.LSTA.31278.1.p1;Parent=LSTA.31278.1.p1
LSTA.31279.1	transdecoder	gene	1	600	.	+	.	ID=GENE.LSTA.31279.1~~LSTA.31279.1.p1;Name=ORF%20type%3A5prime_partial%20len%3A161%20%28%2B%29%2Cscore%3D63.61%2Clcl%7CNW_013495910.1_prot_XP_013061246.1_33167%7C68.790%7C5.40e-67%2CTPR_2%7CPF07719.17%7C0.0011%2CTPR_2%7CPF07719.17%7C3.7e-05%2CTPR_2%7CPF07719.17%7C0.017%2CTPR_1%7CPF00515.28%7C0.0036%2CTPR_1%7CPF00515.28%7C2.4e-06%2CTPR_1%7CPF00515.28%7C0.72%2CTPR_11%7CPF13414.6%7C5e-07%2CTPR_11%7CPF13414.6%7C2.7%2CTPR_11%7CPF13414.6%7C0.039%2CTPR_8%7CPF13181.6%7C0.5%2CTPR_8%7CPF13181.6%7C0.002%2CTPR_8%7CPF13181.6%7C5.5e%2B03%2CTPR_8%7CPF13181.6%7C1.2%2CTPR_8%7CPF13181.6%7C8.2e%2B03%2CTPR_19%7CPF14559.6%7C0.013%2CTPR_19%7CPF14559.6%7C0.41%2CTPR_19%7CPF14559.6%7C3.3%2CTPR_14%7CPF13428.6%7C0.34%2CTPR_14%7CPF13428.6%7C0.14%2CTPR_14%7CPF13428.6%7C0.095%2CTPR_17%7CPF13431.6%7C0.099%2CTPR_17%7CPF13431.6%7C1.8%2CTPR_17%7CPF13431.6%7C1.1e%2B02%2CTPR_9%7CPF13371.6%7C8.7e-05%2CTPR_9%7CPF13371.6%7C7.2e%2B02%2CTPR_16%7CPF13432.6%7C0.0019%2CTPR_16%7CPF13432.6%7C4.8%2CTPR_16%7CPF13432.6%7C52%2CTPR_12%7CPF13424.6%7C1.1%2CTPR_12%7CPF13424.6%7C0.16%2CTPR_12%7CPF13424.6%7C28%2CAlkyl_sulf_dimr%7CPF14863.6%7C1.4%2CAlkyl_sulf_dimr%7CPF14863.6%7C0.051%2CSHNi-TPR%7CPF10516.9%7C12%2CSHNi-TPR%7CPF10516.9%7C0.14%2CTOM20_plant%7CPF06552.12%7C4.1e%2B02%2CTOM20_plant%7CPF06552.12%7C0.0033%2CTPR_15%7CPF13429.6%7C0.019%2CTPR_15%7CPF13429.6%7C15%2CFis1_TPR_C%7CPF14853.6%7C5.7%2CFis1_TPR_C%7CPF14853.6%7C51%2CFis1_TPR_C%7CPF14853.6%7C0.32%2CFis1_TPR_C%7CPF14853.6%7C2.5e%2B03%2CTPR_MalT%7CPF17874.1%7C0.0024%2CTPR_20%7CPF14561.6%7C0.047%2CTPR_20%7CPF14561.6%7C2.4e%2B03%2CTPR_20%7CPF14561.6%7C7.7e%2B03%2CTPR_7%7CPF13176.6%7C7.8e%2B02%2CTPR_7%7CPF13176.6%7C2.1e%2B02%2CTPR_7%7CPF13176.6%7C10%2CMAS20%7CPF02064.15%7C9.4%2CMAS20%7CPF02064.15%7C11%2CMAS20%7CPF02064.15%7C2e%2B03
LSTA.31279.1	transdecoder	mRNA	1	600	.	+	.	ID=LSTA.31279.1.p1;Parent=GENE.LSTA.31279.1~~LSTA.31279.1.p1;Name=ORF%20type%3A5prime_partial%20len%3A161%20%28%2B%29%2Cscore%3D63.61%2Clcl%7CNW_013495910.1_prot_XP_013061246.1_33167%7C68.790%7C5.40e-67%2CTPR_2%7CPF07719.17%7C0.0011%2CTPR_2%7CPF07719.17%7C3.7e-05%2CTPR_2%7CPF07719.17%7C0.017%2CTPR_1%7CPF00515.28%7C0.0036%2CTPR_1%7CPF00515.28%7C2.4e-06%2CTPR_1%7CPF00515.28%7C0.72%2CTPR_11%7CPF13414.6%7C5e-07%2CTPR_11%7CPF13414.6%7C2.7%2CTPR_11%7CPF13414.6%7C0.039%2CTPR_8%7CPF13181.6%7C0.5%2CTPR_8%7CPF13181.6%7C0.002%2CTPR_8%7CPF13181.6%7C5.5e%2B03%2CTPR_8%7CPF13181.6%7C1.2%2CTPR_8%7CPF13181.6%7C8.2e%2B03%2CTPR_19%7CPF14559.6%7C0.013%2CTPR_19%7CPF14559.6%7C0.41%2CTPR_19%7CPF14559.6%7C3.3%2CTPR_14%7CPF13428.6%7C0.34%2CTPR_14%7CPF13428.6%7C0.14%2CTPR_14%7CPF13428.6%7C0.095%2CTPR_17%7CPF13431.6%7C0.099%2CTPR_17%7CPF13431.6%7C1.8%2CTPR_17%7CPF13431.6%7C1.1e%2B02%2CTPR_9%7CPF13371.6%7C8.7e-05%2CTPR_9%7CPF13371.6%7C7.2e%2B02%2CTPR_16%7CPF13432.6%7C0.0019%2CTPR_16%7CPF13432.6%7C4.8%2CTPR_16%7CPF13432.6%7C52%2CTPR_12%7CPF13424.6%7C1.1%2CTPR_12%7CPF13424.6%7C0.16%2CTPR_12%7CPF13424.6%7C28%2CAlkyl_sulf_dimr%7CPF14863.6%7C1.4%2CAlkyl_sulf_dimr%7CPF14863.6%7C0.051%2CSHNi-TPR%7CPF10516.9%7C12%2CSHNi-TPR%7CPF10516.9%7C0.14%2CTOM20_plant%7CPF06552.12%7C4.1e%2B02%2CTOM20_plant%7CPF06552.12%7C0.0033%2CTPR_15%7CPF13429.6%7C0.019%2CTPR_15%7CPF13429.6%7C15%2CFis1_TPR_C%7CPF14853.6%7C5.7%2CFis1_TPR_C%7CPF14853.6%7C51%2CFis1_TPR_C%7CPF14853.6%7C0.32%2CFis1_TPR_C%7CPF14853.6%7C2.5e%2B03%2CTPR_MalT%7CPF17874.1%7C0.0024%2CTPR_20%7CPF14561.6%7C0.047%2CTPR_20%7CPF14561.6%7C2.4e%2B03%2CTPR_20%7CPF14561.6%7C7.7e%2B03%2CTPR_7%7CPF13176.6%7C7.8e%2B02%2CTPR_7%7CPF13176.6%7C2.1e%2B02%2CTPR_7%7CPF13176.6%7C10%2CMAS20%7CPF02064.15%7C9.4%2CMAS20%7CPF02064.15%7C11%2CMAS20%7CPF02064.15%7C2e%2B03
LSTA.31279.1	transdecoder	exon	1	600	.	+	.	ID=LSTA.31279.1.p1.exon1;Parent=LSTA.31279.1.p1
LSTA.31279.1	transdecoder	CDS	2	484	.	+	0	ID=cds.LSTA.31279.1.p1;Parent=LSTA.31279.1.p1
LSTA.31279.1	transdecoder	three_prime_UTR	485	600	.	+	.	ID=LSTA.31279.1.p1.utr3p1;Parent=LSTA.31279.1.p1
LSTA.31280.1	transdecoder	gene	1	4745	.	+	.	ID=GENE.LSTA.31280.1~~LSTA.31280.1.p1;Name=ORF%20type%3Acomplete%20len%3A1400%20%28%2B%29%2Cscore%3D455.53%2Clcl%7CNW_013495910.1_prot_XP_013061246.1_33167%7C46.957%7C9.09e-19%2Clcl%7CNW_013495910.1_prot_XP_013061246.1_33167%7C45.745%7C2.47e-07
LSTA.31280.1	transdecoder	mRNA	1	4745	.	+	.	ID=LSTA.31280.1.p1;Parent=GENE.LSTA.31280.1~~LSTA.31280.1.p1;Name=ORF%20type%3Acomplete%20len%3A1400%20%28%2B%29%2Cscore%3D455.53%2Clcl%7CNW_013495910.1_prot_XP_013061246.1_33167%7C46.957%7C9.09e-19%2Clcl%7CNW_013495910.1_prot_XP_013061246.1_33167%7C45.745%7C2.47e-07
LSTA.31280.1	transdecoder	five_prime_UTR	1	355	.	+	.	ID=LSTA.31280.1.p1.utr5p1;Parent=LSTA.31280.1.p1
LSTA.31280.1	transdecoder	exon	1	4745	.	+	.	ID=LSTA.31280.1.p1.exon1;Parent=LSTA.31280.1.p1
LSTA.31280.1	transdecoder	CDS	356	4555	.	+	0	ID=cds.LSTA.31280.1.p1;Parent=LSTA.31280.1.p1
LSTA.31280.1	transdecoder	three_prime_UTR	4556	4745	.	+	.	ID=LSTA.31280.1.p1.utr3p1;Parent=LSTA.31280.1.p1
LSTA.31284.1	transdecoder	gene	1	533	.	+	.	ID=GENE.LSTA.31284.1~~LSTA.31284.1.p1;Name=ORF%20type%3Ainternal%20len%3A178%20%28%2B%29%2Cscore%3D52.91%2Clcl%7CNW_013517350.1_prot_XP_013064362.1_35934%7C83.616%7C4.45e-104
LSTA.31284.1	transdecoder	mRNA	1	533	.	+	.	ID=LSTA.31284.1.p1;Parent=GENE.LSTA.31284.1~~LSTA.31284.1.p1;Name=ORF%20type%3Ainternal%20len%3A178%20%28%2B%29%2Cscore%3D52.91%2Clcl%7CNW_013517350.1_prot_XP_013064362.1_35934%7C83.616%7C4.45e-104
LSTA.31284.1	transdecoder	exon	1	533	.	+	.	ID=LSTA.31284.1.p1.exon1;Parent=LSTA.31284.1.p1
LSTA.31284.1	transdecoder	CDS	2	532	.	+	0	ID=cds.LSTA.31284.1.p1;Parent=LSTA.31284.1.p1
LSTA.31287.1	transdecoder	gene	1	941	.	+	.	ID=GENE.LSTA.31287.1~~LSTA.31287.1.p1;Name=ORF%20type%3Ainternal%20len%3A314%20%28%2B%29%2Cscore%3D49.89%2Clcl%7CNW_004797791.1_prot_XP_012942376.1_19418%7C60.662%7C4.07e-111%2CSET%7CPF00856.28%7C2.4e-08
LSTA.31287.1	transdecoder	mRNA	1	941	.	+	.	ID=LSTA.31287.1.p1;Parent=GENE.LSTA.31287.1~~LSTA.31287.1.p1;Name=ORF%20type%3Ainternal%20len%3A314%20%28%2B%29%2Cscore%3D49.89%2Clcl%7CNW_004797791.1_prot_XP_012942376.1_19418%7C60.662%7C4.07e-111%2CSET%7CPF00856.28%7C2.4e-08
LSTA.31287.1	transdecoder	exon	1	941	.	+	.	ID=LSTA.31287.1.p1.exon1;Parent=LSTA.31287.1.p1
LSTA.31287.1	transdecoder	CDS	3	941	.	+	0	ID=cds.LSTA.31287.1.p1;Parent=LSTA.31287.1.p1
LSTA.31287.2	transdecoder	gene	1	1250	.	+	.	ID=GENE.LSTA.31287.2~~LSTA.31287.2.p1;Name=ORF%20type%3A3prime_partial%20len%3A288%20%28%2B%29%2Cscore%3D59.13%2Clcl%7CNW_004797791.1_prot_XP_012942376.1_19418%7C58.966%7C1.58e-114%2CSET%7CPF00856.28%7C2e%2B03%2CSET%7CPF00856.28%7C1.8e-08%2CRXT2_N%7CPF08595.11%7C5.5e%2B03%2CRXT2_N%7CPF08595.11%7C1.4
LSTA.31287.2	transdecoder	mRNA	1	1250	.	+	.	ID=LSTA.31287.2.p1;Parent=GENE.LSTA.31287.2~~LSTA.31287.2.p1;Name=ORF%20type%3A3prime_partial%20len%3A288%20%28%2B%29%2Cscore%3D59.13%2Clcl%7CNW_004797791.1_prot_XP_012942376.1_19418%7C58.966%7C1.58e-114%2CSET%7CPF00856.28%7C2e%2B03%2CSET%7CPF00856.28%7C1.8e-08%2CRXT2_N%7CPF08595.11%7C5.5e%2B03%2CRXT2_N%7CPF08595.11%7C1.4
LSTA.31287.2	transdecoder	five_prime_UTR	1	389	.	+	.	ID=LSTA.31287.2.p1.utr5p1;Parent=LSTA.31287.2.p1
LSTA.31287.2	transdecoder	exon	1	1250	.	+	.	ID=LSTA.31287.2.p1.exon1;Parent=LSTA.31287.2.p1
LSTA.31287.2	transdecoder	CDS	390	1250	.	+	0	ID=cds.LSTA.31287.2.p1;Parent=LSTA.31287.2.p1
LSTA.31287.3	transdecoder	gene	1	857	.	+	.	ID=GENE.LSTA.31287.3~~LSTA.31287.3.p1;Name=ORF%20type%3Ainternal%20len%3A286%20%28%2B%29%2Cscore%3D49.66%2Clcl%7CNW_004797791.1_prot_XP_012942376.1_19418%7C63.485%7C4.75e-103%2CSET%7CPF00856.28%7C1.8e-08%2CRXT2_N%7CPF08595.11%7C5.4e%2B03%2CRXT2_N%7CPF08595.11%7C1.4
LSTA.31287.3	transdecoder	mRNA	1	857	.	+	.	ID=LSTA.31287.3.p1;Parent=GENE.LSTA.31287.3~~LSTA.31287.3.p1;Name=ORF%20type%3Ainternal%20len%3A286%20%28%2B%29%2Cscore%3D49.66%2Clcl%7CNW_004797791.1_prot_XP_012942376.1_19418%7C63.485%7C4.75e-103%2CSET%7CPF00856.28%7C1.8e-08%2CRXT2_N%7CPF08595.11%7C5.4e%2B03%2CRXT2_N%7CPF08595.11%7C1.4
LSTA.31287.3	transdecoder	exon	1	857	.	+	.	ID=LSTA.31287.3.p1.exon1;Parent=LSTA.31287.3.p1
LSTA.31287.3	transdecoder	CDS	3	857	.	+	0	ID=cds.LSTA.31287.3.p1;Parent=LSTA.31287.3.p1
LSTA.31287.4	transdecoder	gene	1	1416	.	+	.	ID=GENE.LSTA.31287.4~~LSTA.31287.4.p1;Name=ORF%20type%3A3prime_partial%20len%3A222%20%28%2B%29%2Cscore%3D54.01%2Clcl%7CNW_004797791.1_prot_XP_012942376.1_19418%7C62.946%7C7.11e-95%2CSET%7CPF00856.28%7C1.4e-07
LSTA.31287.4	transdecoder	mRNA	1	1416	.	+	.	ID=LSTA.31287.4.p1;Parent=GENE.LSTA.31287.4~~LSTA.31287.4.p1;Name=ORF%20type%3A3prime_partial%20len%3A222%20%28%2B%29%2Cscore%3D54.01%2Clcl%7CNW_004797791.1_prot_XP_012942376.1_19418%7C62.946%7C7.11e-95%2CSET%7CPF00856.28%7C1.4e-07
LSTA.31287.4	transdecoder	five_prime_UTR	1	752	.	+	.	ID=LSTA.31287.4.p1.utr5p1;Parent=LSTA.31287.4.p1
LSTA.31287.4	transdecoder	exon	1	1416	.	+	.	ID=LSTA.31287.4.p1.exon1;Parent=LSTA.31287.4.p1
LSTA.31287.4	transdecoder	CDS	753	1415	.	+	0	ID=cds.LSTA.31287.4.p1;Parent=LSTA.31287.4.p1
LSTA.31287.5	transdecoder	gene	1	939	.	+	.	ID=GENE.LSTA.31287.5~~LSTA.31287.5.p1;Name=ORF%20type%3Ainternal%20len%3A313%20%28%2B%29%2Cscore%3D49.54%2Clcl%7CNW_004797791.1_prot_XP_012942376.1_19418%7C60.662%7C3.76e-111%2CSET%7CPF00856.28%7C2.7e-08
LSTA.31287.5	transdecoder	mRNA	1	939	.	+	.	ID=LSTA.31287.5.p1;Parent=GENE.LSTA.31287.5~~LSTA.31287.5.p1;Name=ORF%20type%3Ainternal%20len%3A313%20%28%2B%29%2Cscore%3D49.54%2Clcl%7CNW_004797791.1_prot_XP_012942376.1_19418%7C60.662%7C3.76e-111%2CSET%7CPF00856.28%7C2.7e-08
LSTA.31287.5	transdecoder	exon	1	939	.	+	.	ID=LSTA.31287.5.p1.exon1;Parent=LSTA.31287.5.p1
LSTA.31287.5	transdecoder	CDS	3	938	.	+	0	ID=cds.LSTA.31287.5.p1;Parent=LSTA.31287.5.p1
LSTA.31287.6	transdecoder	gene	1	750	.	+	.	ID=GENE.LSTA.31287.6~~LSTA.31287.6.p1;Name=ORF%20type%3Ainternal%20len%3A250%20%28%2B%29%2Cscore%3D59.75%2Clcl%7CNW_004797791.1_prot_XP_012942376.1_19418%7C63.750%7C1.23e-104%2CSET%7CPF00856.28%7C1.3e-08
LSTA.31287.6	transdecoder	mRNA	1	750	.	+	.	ID=LSTA.31287.6.p1;Parent=GENE.LSTA.31287.6~~LSTA.31287.6.p1;Name=ORF%20type%3Ainternal%20len%3A250%20%28%2B%29%2Cscore%3D59.75%2Clcl%7CNW_004797791.1_prot_XP_012942376.1_19418%7C63.750%7C1.23e-104%2CSET%7CPF00856.28%7C1.3e-08
LSTA.31287.6	transdecoder	exon	1	750	.	+	.	ID=LSTA.31287.6.p1.exon1;Parent=LSTA.31287.6.p1
LSTA.31287.6	transdecoder	CDS	3	749	.	+	0	ID=cds.LSTA.31287.6.p1;Parent=LSTA.31287.6.p1
# refined start codon: 2 -> 23 (score: 1.007)
LSTA.31288.1	transdecoder	gene	1	715	.	+	.	ID=GENE.LSTA.31288.1~~LSTA.31288.1.p1;Name=ORF%20type%3A3prime_partial%20len%3A239%20%28%2B%29%2Cscore%3D55.27%2Clcl%7CNW_013255825.1_prot_XP_013075416.1_13216%7C49.724%7C6.10e-61%2CDAO%7CPF01266.24%7C1.2e-19%2CPyr_redox_3%7CPF13738.6%7C0.0032
LSTA.31288.1	transdecoder	mRNA	1	715	.	+	.	ID=LSTA.31288.1.p1;Parent=GENE.LSTA.31288.1~~LSTA.31288.1.p1;Name=ORF%20type%3A3prime_partial%20len%3A239%20%28%2B%29%2Cscore%3D55.27%2Clcl%7CNW_013255825.1_prot_XP_013075416.1_13216%7C49.724%7C6.10e-61%2CDAO%7CPF01266.24%7C1.2e-19%2CPyr_redox_3%7CPF13738.6%7C0.0032
LSTA.31288.1	transdecoder	five_prime_UTR	1	22	.	+	.	ID=LSTA.31288.1.p1.utr5p1;Parent=LSTA.31288.1.p1
LSTA.31288.1	transdecoder	exon	1	715	.	+	.	ID=LSTA.31288.1.p1.exon1;Parent=LSTA.31288.1.p1
LSTA.31288.1	transdecoder	CDS	23	715	.	+	0	ID=cds.LSTA.31288.1.p1;Parent=LSTA.31288.1.p1
LSTA.31289.1	transdecoder	gene	1	4974	.	+	.	ID=GENE.LSTA.31289.1~~LSTA.31289.1.p1;Name=ORF%20type%3Acomplete%20len%3A376%20%28%2B%29%2Cscore%3D120.42%2Clcl%7CNW_004797952.1_prot_XP_005108414.1_21751%7C64.706%7C8.01e-158%2CHSP20%7CPF00011.21%7C5.7e-12%2CHSP20%7CPF00011.21%7C3.5e-08%2CCupredoxin_1%7CPF13473.6%7C1.8%2CCupredoxin_1%7CPF13473.6%7C56
LSTA.31289.1	transdecoder	mRNA	1	4974	.	+	.	ID=LSTA.31289.1.p1;Parent=GENE.LSTA.31289.1~~LSTA.31289.1.p1;Name=ORF%20type%3Acomplete%20len%3A376%20%28%2B%29%2Cscore%3D120.42%2Clcl%7CNW_004797952.1_prot_XP_005108414.1_21751%7C64.706%7C8.01e-158%2CHSP20%7CPF00011.21%7C5.7e-12%2CHSP20%7CPF00011.21%7C3.5e-08%2CCupredoxin_1%7CPF13473.6%7C1.8%2CCupredoxin_1%7CPF13473.6%7C56
LSTA.31289.1	transdecoder	five_prime_UTR	1	196	.	+	.	ID=LSTA.31289.1.p1.utr5p1;Parent=LSTA.31289.1.p1
LSTA.31289.1	transdecoder	exon	1	4974	.	+	.	ID=LSTA.31289.1.p1.exon1;Parent=LSTA.31289.1.p1
LSTA.31289.1	transdecoder	CDS	197	1324	.	+	0	ID=cds.LSTA.31289.1.p1;Parent=LSTA.31289.1.p1
LSTA.31289.1	transdecoder	three_prime_UTR	1325	4974	.	+	.	ID=LSTA.31289.1.p1.utr3p1;Parent=LSTA.31289.1.p1
LSTA.3129.1	transdecoder	gene	1	1817	.	+	.	ID=GENE.LSTA.3129.1~~LSTA.3129.1.p1;Name=ORF%20type%3Acomplete%20len%3A133%20%28%2B%29%2Cscore%3D-0.46%2Clcl%7CNC_037593.1_prot_XP_025089310.1_12926%7C62.069%7C1.86e-40
LSTA.3129.1	transdecoder	mRNA	1	1817	.	+	.	ID=LSTA.3129.1.p1;Parent=GENE.LSTA.3129.1~~LSTA.3129.1.p1;Name=ORF%20type%3Acomplete%20len%3A133%20%28%2B%29%2Cscore%3D-0.46%2Clcl%7CNC_037593.1_prot_XP_025089310.1_12926%7C62.069%7C1.86e-40
LSTA.3129.1	transdecoder	five_prime_UTR	1	1386	.	+	.	ID=LSTA.3129.1.p1.utr5p1;Parent=LSTA.3129.1.p1
LSTA.3129.1	transdecoder	exon	1	1817	.	+	.	ID=LSTA.3129.1.p1.exon1;Parent=LSTA.3129.1.p1
LSTA.3129.1	transdecoder	CDS	1387	1785	.	+	0	ID=cds.LSTA.3129.1.p1;Parent=LSTA.3129.1.p1
LSTA.3129.1	transdecoder	three_prime_UTR	1786	1817	.	+	.	ID=LSTA.3129.1.p1.utr3p1;Parent=LSTA.3129.1.p1
LSTA.3129.1	transdecoder	gene	1	1817	.	+	.	ID=GENE.LSTA.3129.1~~LSTA.3129.1.p3;Name=ORF%20type%3A5prime_partial%20len%3A105%20%28%2B%29%2Cscore%3D0.50%2Clcl%7CNC_037593.1_prot_XP_025091942.1_14371%7C44.086%7C3.49e-24%2Clcl%7CNC_037593.1_prot_XP_025091942.1_14371%7C38.202%7C5.58e-15%2Clcl%7CNC_037593.1_prot_XP_025091942.1_14371%7C36.486%7C4.67e-09%2Clcl%7CNC_037593.1_prot_XP_025091942.1_14371%7C41.304%7C2.40e-07%2Clcl%7CNC_037593.1_prot_XP_025091942.1_14371%7C28.169%7C1.56e-06%2Czf-H2C2_2%7CPF13465.6%7C6.3e-07%2Czf-H2C2_2%7CPF13465.6%7C0.0017%2Czf-H2C2_2%7CPF13465.6%7C1.5e-07%2Czf-H2C2_2%7CPF13465.6%7C1.2e%2B02%2Czf-H2C2_5%7CPF13909.6%7C0.51%2Czf-H2C2_5%7CPF13909.6%7C0.62%2Czf-H2C2_5%7CPF13909.6%7C0.00031%2Czf-H2C2_5%7CPF13909.6%7C4.1%2Czf-C2H2%7CPF00096.26%7C1.4e%2B02%2Czf-C2H2%7CPF00096.26%7C0.26%2Czf-C2H2%7CPF00096.26%7C0.007%2Czf-C2H2%7CPF00096.26%7C0.5%2Czf-C2H2_4%7CPF13894.6%7C2e%2B03%2Czf-C2H2_4%7CPF13894.6%7C0.011%2Czf-C2H2_4%7CPF13894.6%7C0.01%2Czf-C2H2_4%7CPF13894.6%7C46%2Czf-Sec23_Sec24%7CPF04810.15%7C5%2Czf-Sec23_Sec24%7CPF04810.15%7C0.28%2Czf-Sec23_Sec24%7CPF04810.15%7C44%2CGAGA%7CPF09237.11%7C1.4%2CGAGA%7CPF09237.11%7C8.3e%2B02%2CGAGA%7CPF09237.11%7C0.36%2Czf-C2H2_3rep%7CPF18868.1%7C0.55%2Czf-C2H2_3rep%7CPF18868.1%7C3.3e%2B02%2Czf-C2H2_3rep%7CPF18868.1%7C3.3%2Czf-C2H2_11%7CPF16622.5%7C0.058%2Czf-C2H2_11%7CPF16622.5%7C1.7e%2B02%2Czf-C2H2_11%7CPF16622.5%7C12
LSTA.3129.1	transdecoder	mRNA	1	1817	.	+	.	ID=LSTA.3129.1.p3;Parent=GENE.LSTA.3129.1~~LSTA.3129.1.p3;Name=ORF%20type%3A5prime_partial%20len%3A105%20%28%2B%29%2Cscore%3D0.50%2Clcl%7CNC_037593.1_prot_XP_025091942.1_14371%7C44.086%7C3.49e-24%2Clcl%7CNC_037593.1_prot_XP_025091942.1_14371%7C38.202%7C5.58e-15%2Clcl%7CNC_037593.1_prot_XP_025091942.1_14371%7C36.486%7C4.67e-09%2Clcl%7CNC_037593.1_prot_XP_025091942.1_14371%7C41.304%7C2.40e-07%2Clcl%7CNC_037593.1_prot_XP_025091942.1_14371%7C28.169%7C1.56e-06%2Czf-H2C2_2%7CPF13465.6%7C6.3e-07%2Czf-H2C2_2%7CPF13465.6%7C0.0017%2Czf-H2C2_2%7CPF13465.6%7C1.5e-07%2Czf-H2C2_2%7CPF13465.6%7C1.2e%2B02%2Czf-H2C2_5%7CPF13909.6%7C0.51%2Czf-H2C2_5%7CPF13909.6%7C0.62%2Czf-H2C2_5%7CPF13909.6%7C0.00031%2Czf-H2C2_5%7CPF13909.6%7C4.1%2Czf-C2H2%7CPF00096.26%7C1.4e%2B02%2Czf-C2H2%7CPF00096.26%7C0.26%2Czf-C2H2%7CPF00096.26%7C0.007%2Czf-C2H2%7CPF00096.26%7C0.5%2Czf-C2H2_4%7CPF13894.6%7C2e%2B03%2Czf-C2H2_4%7CPF13894.6%7C0.011%2Czf-C2H2_4%7CPF13894.6%7C0.01%2Czf-C2H2_4%7CPF13894.6%7C46%2Czf-Sec23_Sec24%7CPF04810.15%7C5%2Czf-Sec23_Sec24%7CPF04810.15%7C0.28%2Czf-Sec23_Sec24%7CPF04810.15%7C44%2CGAGA%7CPF09237.11%7C1.4%2CGAGA%7CPF09237.11%7C8.3e%2B02%2CGAGA%7CPF09237.11%7C0.36%2Czf-C2H2_3rep%7CPF18868.1%7C0.55%2Czf-C2H2_3rep%7CPF18868.1%7C3.3e%2B02%2Czf-C2H2_3rep%7CPF18868.1%7C3.3%2Czf-C2H2_11%7CPF16622.5%7C0.058%2Czf-C2H2_11%7CPF16622.5%7C1.7e%2B02%2Czf-C2H2_11%7CPF16622.5%7C12
LSTA.3129.1	transdecoder	exon	1	1817	.	+	.	ID=LSTA.3129.1.p3.exon1;Parent=LSTA.3129.1.p3
LSTA.3129.1	transdecoder	CDS	1	315	.	+	0	ID=cds.LSTA.3129.1.p3;Parent=LSTA.3129.1.p3
LSTA.3129.1	transdecoder	three_prime_UTR	316	1817	.	+	.	ID=LSTA.3129.1.p3.utr3p1;Parent=LSTA.3129.1.p3
LSTA.31290.1	transdecoder	gene	1	574	.	+	.	ID=GENE.LSTA.31290.1~~LSTA.31290.1.p1;Name=ORF%20type%3Ainternal%20len%3A192%20%28%2B%29%2Cscore%3D51.08%2Clcl%7CNW_013193674.1_prot_XP_013064871.1_4072%7C36.145%7C1.53e-10
LSTA.31290.1	transdecoder	mRNA	1	574	.	+	.	ID=LSTA.31290.1.p1;Parent=GENE.LSTA.31290.1~~LSTA.31290.1.p1;Name=ORF%20type%3Ainternal%20len%3A192%20%28%2B%29%2Cscore%3D51.08%2Clcl%7CNW_013193674.1_prot_XP_013064871.1_4072%7C36.145%7C1.53e-10
LSTA.31290.1	transdecoder	exon	1	574	.	+	.	ID=LSTA.31290.1.p1.exon1;Parent=LSTA.31290.1.p1
LSTA.31290.1	transdecoder	CDS	2	574	.	+	0	ID=cds.LSTA.31290.1.p1;Parent=LSTA.31290.1.p1
LSTA.31291.1	transdecoder	gene	1	462	.	+	.	ID=GENE.LSTA.31291.1~~LSTA.31291.1.p1;Name=ORF%20type%3Ainternal%20len%3A154%20%28%2B%29%2Cscore%3D30.99%2Clcl%7CNW_013193674.1_prot_XP_013064871.1_4072%7C79.085%7C4.80e-83%2CPkinase%7CPF00069.25%7C1e-25%2CPkinase_Tyr%7CPF07714.17%7C4.6e-20%2CSeadorna_VP7%7CPF07387.11%7C0.0051%2CKinase-like%7CPF14531.6%7C0.16%2CPIP49_C%7CPF12260.8%7C0.13%2CRIO1%7CPF01163.22%7C0.14
LSTA.31291.1	transdecoder	mRNA	1	462	.	+	.	ID=LSTA.31291.1.p1;Parent=GENE.LSTA.31291.1~~LSTA.31291.1.p1;Name=ORF%20type%3Ainternal%20len%3A154%20%28%2B%29%2Cscore%3D30.99%2Clcl%7CNW_013193674.1_prot_XP_013064871.1_4072%7C79.085%7C4.80e-83%2CPkinase%7CPF00069.25%7C1e-25%2CPkinase_Tyr%7CPF07714.17%7C4.6e-20%2CSeadorna_VP7%7CPF07387.11%7C0.0051%2CKinase-like%7CPF14531.6%7C0.16%2CPIP49_C%7CPF12260.8%7C0.13%2CRIO1%7CPF01163.22%7C0.14
LSTA.31291.1	transdecoder	exon	1	462	.	+	.	ID=LSTA.31291.1.p1.exon1;Parent=LSTA.31291.1.p1
LSTA.31291.1	transdecoder	CDS	2	460	.	+	0	ID=cds.LSTA.31291.1.p1;Parent=LSTA.31291.1.p1
LSTA.31292.1	transdecoder	gene	1	4235	.	+	.	ID=GENE.LSTA.31292.1~~LSTA.31292.1.p1;Name=ORF%20type%3Acomplete%20len%3A267%20%28%2B%29%2Cscore%3D62.86%2Clcl%7CNW_013193674.1_prot_XP_013064871.1_4072%7C34.722%7C8.03e-15
LSTA.31292.1	transdecoder	mRNA	1	4235	.	+	.	ID=LSTA.31292.1.p1;Parent=GENE.LSTA.31292.1~~LSTA.31292.1.p1;Name=ORF%20type%3Acomplete%20len%3A267%20%28%2B%29%2Cscore%3D62.86%2Clcl%7CNW_013193674.1_prot_XP_013064871.1_4072%7C34.722%7C8.03e-15
LSTA.31292.1	transdecoder	five_prime_UTR	1	1258	.	+	.	ID=LSTA.31292.1.p1.utr5p1;Parent=LSTA.31292.1.p1
LSTA.31292.1	transdecoder	exon	1	4235	.	+	.	ID=LSTA.31292.1.p1.exon1;Parent=LSTA.31292.1.p1
LSTA.31292.1	transdecoder	CDS	1259	2059	.	+	0	ID=cds.LSTA.31292.1.p1;Parent=LSTA.31292.1.p1
LSTA.31292.1	transdecoder	three_prime_UTR	2060	4235	.	+	.	ID=LSTA.31292.1.p1.utr3p1;Parent=LSTA.31292.1.p1
LSTA.31292.2	transdecoder	gene	1	4118	.	+	.	ID=GENE.LSTA.31292.2~~LSTA.31292.2.p1;Name=ORF%20type%3Acomplete%20len%3A207%20%28%2B%29%2Cscore%3D51.37%2Clcl%7CNW_013193674.1_prot_XP_013064871.1_4072%7C41.176%7C2.00e-13
LSTA.31292.2	transdecoder	mRNA	1	4118	.	+	.	ID=LSTA.31292.2.p1;Parent=GENE.LSTA.31292.2~~LSTA.31292.2.p1;Name=ORF%20type%3Acomplete%20len%3A207%20%28%2B%29%2Cscore%3D51.37%2Clcl%7CNW_013193674.1_prot_XP_013064871.1_4072%7C41.176%7C2.00e-13
LSTA.31292.2	transdecoder	five_prime_UTR	1	1321	.	+	.	ID=LSTA.31292.2.p1.utr5p1;Parent=LSTA.31292.2.p1
LSTA.31292.2	transdecoder	exon	1	4118	.	+	.	ID=LSTA.31292.2.p1.exon1;Parent=LSTA.31292.2.p1
LSTA.31292.2	transdecoder	CDS	1322	1942	.	+	0	ID=cds.LSTA.31292.2.p1;Parent=LSTA.31292.2.p1
LSTA.31292.2	transdecoder	three_prime_UTR	1943	4118	.	+	.	ID=LSTA.31292.2.p1.utr3p1;Parent=LSTA.31292.2.p1
LSTA.31293.1	transdecoder	gene	1	758	.	+	.	ID=GENE.LSTA.31293.1~~LSTA.31293.1.p1;Name=ORF%20type%3A5prime_partial%20len%3A250%20%28%2B%29%2Cscore%3D60.53%2Clcl%7CNW_013468159.1_prot_XP_013093525.1_29259%7C91.703%7C7.48e-157%2CPyr_redox_2%7CPF07992.14%7C4.1e-29%2CPyr_redox_2%7CPF07992.14%7C3.4e%2B02%2CPyr_redox_dim%7CPF02852.22%7C1.2e-24%2CPyr_redox%7CPF00070.27%7C1.1e-08%2CPyr_redox%7CPF00070.27%7C9.3e%2B03%2CFAD_binding_3%7CPF01494.19%7C0.0098
LSTA.31293.1	transdecoder	mRNA	1	758	.	+	.	ID=LSTA.31293.1.p1;Parent=GENE.LSTA.31293.1~~LSTA.31293.1.p1;Name=ORF%20type%3A5prime_partial%20len%3A250%20%28%2B%29%2Cscore%3D60.53%2Clcl%7CNW_013468159.1_prot_XP_013093525.1_29259%7C91.703%7C7.48e-157%2CPyr_redox_2%7CPF07992.14%7C4.1e-29%2CPyr_redox_2%7CPF07992.14%7C3.4e%2B02%2CPyr_redox_dim%7CPF02852.22%7C1.2e-24%2CPyr_redox%7CPF00070.27%7C1.1e-08%2CPyr_redox%7CPF00070.27%7C9.3e%2B03%2CFAD_binding_3%7CPF01494.19%7C0.0098
LSTA.31293.1	transdecoder	exon	1	758	.	+	.	ID=LSTA.31293.1.p1.exon1;Parent=LSTA.31293.1.p1
LSTA.31293.1	transdecoder	CDS	2	751	.	+	0	ID=cds.LSTA.31293.1.p1;Parent=LSTA.31293.1.p1
LSTA.31293.1	transdecoder	three_prime_UTR	752	758	.	+	.	ID=LSTA.31293.1.p1.utr3p1;Parent=LSTA.31293.1.p1
LSTA.31294.1	transdecoder	gene	1	3142	.	+	.	ID=GENE.LSTA.31294.1~~LSTA.31294.1.p1;Name=ORF%20type%3Acomplete%20len%3A468%20%28%2B%29%2Cscore%3D112.60%2Clcl%7CNW_013193951.1_prot_XP_013067679.1_6326%7C80.178%7C0.0%2CPIP49_C%7CPF12260.8%7C4.1e%2B03%2CPIP49_C%7CPF12260.8%7C2.1e-44
LSTA.31294.1	transdecoder	mRNA	1	3142	.	+	.	ID=LSTA.31294.1.p1;Parent=GENE.LSTA.31294.1~~LSTA.31294.1.p1;Name=ORF%20type%3Acomplete%20len%3A468%20%28%2B%29%2Cscore%3D112.60%2Clcl%7CNW_013193951.1_prot_XP_013067679.1_6326%7C80.178%7C0.0%2CPIP49_C%7CPF12260.8%7C4.1e%2B03%2CPIP49_C%7CPF12260.8%7C2.1e-44
LSTA.31294.1	transdecoder	five_prime_UTR	1	250	.	+	.	ID=LSTA.31294.1.p1.utr5p1;Parent=LSTA.31294.1.p1
LSTA.31294.1	transdecoder	exon	1	3142	.	+	.	ID=LSTA.31294.1.p1.exon1;Parent=LSTA.31294.1.p1
LSTA.31294.1	transdecoder	CDS	251	1654	.	+	0	ID=cds.LSTA.31294.1.p1;Parent=LSTA.31294.1.p1
LSTA.31294.1	transdecoder	three_prime_UTR	1655	3142	.	+	.	ID=LSTA.31294.1.p1.utr3p1;Parent=LSTA.31294.1.p1
LSTA.31299.1	transdecoder	gene	1	450	.	+	.	ID=GENE.LSTA.31299.1~~LSTA.31299.1.p1;Name=ORF%20type%3Acomplete%20len%3A102%20%28%2B%29%2Cscore%3D28.56
LSTA.31299.1	transdecoder	mRNA	1	450	.	+	.	ID=LSTA.31299.1.p1;Parent=GENE.LSTA.31299.1~~LSTA.31299.1.p1;Name=ORF%20type%3Acomplete%20len%3A102%20%28%2B%29%2Cscore%3D28.56
LSTA.31299.1	transdecoder	five_prime_UTR	1	124	.	+	.	ID=LSTA.31299.1.p1.utr5p1;Parent=LSTA.31299.1.p1
LSTA.31299.1	transdecoder	exon	1	450	.	+	.	ID=LSTA.31299.1.p1.exon1;Parent=LSTA.31299.1.p1
LSTA.31299.1	transdecoder	CDS	125	430	.	+	0	ID=cds.LSTA.31299.1.p1;Parent=LSTA.31299.1.p1
LSTA.31299.1	transdecoder	three_prime_UTR	431	450	.	+	.	ID=LSTA.31299.1.p1.utr3p1;Parent=LSTA.31299.1.p1
LSTA.31299.2	transdecoder	gene	1	488	.	+	.	ID=GENE.LSTA.31299.2~~LSTA.31299.2.p1;Name=ORF%20type%3Acomplete%20len%3A102%20%28%2B%29%2Cscore%3D28.56
LSTA.31299.2	transdecoder	mRNA	1	488	.	+	.	ID=LSTA.31299.2.p1;Parent=GENE.LSTA.31299.2~~LSTA.31299.2.p1;Name=ORF%20type%3Acomplete%20len%3A102%20%28%2B%29%2Cscore%3D28.56
LSTA.31299.2	transdecoder	five_prime_UTR	1	176	.	+	.	ID=LSTA.31299.2.p1.utr5p1;Parent=LSTA.31299.2.p1
LSTA.31299.2	transdecoder	exon	1	488	.	+	.	ID=LSTA.31299.2.p1.exon1;Parent=LSTA.31299.2.p1
LSTA.31299.2	transdecoder	CDS	177	482	.	+	0	ID=cds.LSTA.31299.2.p1;Parent=LSTA.31299.2.p1
LSTA.31299.2	transdecoder	three_prime_UTR	483	488	.	+	.	ID=LSTA.31299.2.p1.utr3p1;Parent=LSTA.31299.2.p1
LSTA.31299.3	transdecoder	gene	1	766	.	+	.	ID=GENE.LSTA.31299.3~~LSTA.31299.3.p1;Name=ORF%20type%3Acomplete%20len%3A102%20%28%2B%29%2Cscore%3D28.56
LSTA.31299.3	transdecoder	mRNA	1	766	.	+	.	ID=LSTA.31299.3.p1;Parent=GENE.LSTA.31299.3~~LSTA.31299.3.p1;Name=ORF%20type%3Acomplete%20len%3A102%20%28%2B%29%2Cscore%3D28.56
LSTA.31299.3	transdecoder	five_prime_UTR	1	454	.	+	.	ID=LSTA.31299.3.p1.utr5p1;Parent=LSTA.31299.3.p1
LSTA.31299.3	transdecoder	exon	1	766	.	+	.	ID=LSTA.31299.3.p1.exon1;Parent=LSTA.31299.3.p1
LSTA.31299.3	transdecoder	CDS	455	760	.	+	0	ID=cds.LSTA.31299.3.p1;Parent=LSTA.31299.3.p1
LSTA.31299.3	transdecoder	three_prime_UTR	761	766	.	+	.	ID=LSTA.31299.3.p1.utr3p1;Parent=LSTA.31299.3.p1
LSTA.31299.4	transdecoder	gene	1	587	.	+	.	ID=GENE.LSTA.31299.4~~LSTA.31299.4.p1;Name=ORF%20type%3Acomplete%20len%3A102%20%28%2B%29%2Cscore%3D28.56
LSTA.31299.4	transdecoder	mRNA	1	587	.	+	.	ID=LSTA.31299.4.p1;Parent=GENE.LSTA.31299.4~~LSTA.31299.4.p1;Name=ORF%20type%3Acomplete%20len%3A102%20%28%2B%29%2Cscore%3D28.56
LSTA.31299.4	transdecoder	five_prime_UTR	1	275	.	+	.	ID=LSTA.31299.4.p1.utr5p1;Parent=LSTA.31299.4.p1
LSTA.31299.4	transdecoder	exon	1	587	.	+	.	ID=LSTA.31299.4.p1.exon1;Parent=LSTA.31299.4.p1
LSTA.31299.4	transdecoder	CDS	276	581	.	+	0	ID=cds.LSTA.31299.4.p1;Parent=LSTA.31299.4.p1
LSTA.31299.4	transdecoder	three_prime_UTR	582	587	.	+	.	ID=LSTA.31299.4.p1.utr3p1;Parent=LSTA.31299.4.p1
LSTA.3130.1	transdecoder	gene	1	1294	.	+	.	ID=GENE.LSTA.3130.1~~LSTA.3130.1.p1;Name=ORF%20type%3Acomplete%20len%3A356%20%28%2B%29%2Cscore%3D39.15%2Clcl%7CNC_035788.1_prot_XP_022309567.1_51464%7C31.884%7C5.93e-54%2Clcl%7CNC_035788.1_prot_XP_022309567.1_51464%7C32.344%7C4.68e-53%2Clcl%7CNC_035788.1_prot_XP_022309567.1_51464%7C39.908%7C8.62e-51%2Clcl%7CNC_035788.1_prot_XP_022309567.1_51464%7C31.765%7C1.52e-50%2Clcl%7CNC_035788.1_prot_XP_022309567.1_51464%7C34.559%7C7.11e-45%2Clcl%7CNC_035788.1_prot_XP_022309567.1_51464%7C28.821%7C1.37e-21%2Czf-H2C2_2%7CPF13465.6%7C3e%2B03%2Czf-H2C2_2%7CPF13465.6%7C0.27%2Czf-H2C2_2%7CPF13465.6%7C63%2Czf-H2C2_2%7CPF13465.6%7C8.5e%2B03%2Czf-H2C2_2%7CPF13465.6%7C0.34%2Czf-H2C2_2%7CPF13465.6%7C4.8e-06%2Czf-H2C2_2%7CPF13465.6%7C1e-08%2Czf-H2C2_2%7CPF13465.6%7C1.2e-06%2Czf-H2C2_2%7CPF13465.6%7C4.3e-07%2Czf-H2C2_2%7CPF13465.6%7C1.3e-06%2Czf-H2C2_2%7CPF13465.6%7C35%2Czf-H2C2_2%7CPF13465.6%7C2.6e-08%2Czf-H2C2_2%7CPF13465.6%7C6e%2B02%2Czf-H2C2_5%7CPF13909.6%7C4.8e%2B02%2Czf-H2C2_5%7CPF13909.6%7C0.063%2Czf-H2C2_5%7CPF13909.6%7C87%2Czf-H2C2_5%7CPF13909.6%7C3.5e%2B02%2Czf-H2C2_5%7CPF13909.6%7C3.7e-07%2Czf-H2C2_5%7CPF13909.6%7C4e-08%2Czf-H2C2_5%7CPF13909.6%7C0.00032%2Czf-H2C2_5%7CPF13909.6%7C0.0017%2Czf-H2C2_5%7CPF13909.6%7C1.6e%2B02%2Czf-H2C2_5%7CPF13909.6%7C0.094%2Czf-H2C2_5%7CPF13909.6%7C19%2Czf-C2H2%7CPF00096.26%7C3.3%2Czf-C2H2%7CPF00096.26%7C5.9e%2B02%2Czf-C2H2%7CPF00096.26%7C99%2Czf-C2H2%7CPF00096.26%7C8.1%2Czf-C2H2%7CPF00096.26%7C0.001%2Czf-C2H2%7CPF00096.26%7C0.00051%2Czf-C2H2%7CPF00096.26%7C0.045%2Czf-C2H2%7CPF00096.26%7C0.012%2Czf-C2H2%7CPF00096.26%7C1.4%2Czf-C2H2%7CPF00096.26%7C0.88%2Czf-C2H2%7CPF00096.26%7C0.63%2Czf-C2H2_4%7CPF13894.6%7C0.14%2Czf-C2H2_4%7CPF13894.6%7C28%2Czf-C2H2_4%7CPF13894.6%7C18%2Czf-C2H2_4%7CPF13894.6%7C0.36%2Czf-C2H2_4%7CPF13894.6%7C0.17%2Czf-C2H2_4%7CPF13894.6%7C0.13%2Czf-C2H2_4%7CPF13894.6%7C6.8%2Czf-C2H2_4%7CPF13894.6%7C12%2Czf-C2H2_4%7CPF13894.6%7C0.39%2Czf-C2H2_4%7CPF13894.6%7C0.094%2Czf-C2H2_4%7CPF13894.6%7C2.8%2CRubredoxin_2%7CPF18073.1%7C2.9e%2B03%2CRubredoxin_2%7CPF18073.1%7C2.8e%2B02%2CRubredoxin_2%7CPF18073.1%7C0.016%2CRubredoxin_2%7CPF18073.1%7C1.1e%2B03%2CRubredoxin_2%7CPF18073.1%7C1.1e%2B03%2CRubredoxin_2%7CPF18073.1%7C1.1e%2B03%2CRubredoxin_2%7CPF18073.1%7C9.4e%2B02%2CRubredoxin_2%7CPF18073.1%7C2.1e%2B03%2Czf-C2H2_11%7CPF16622.5%7C1.3%2Czf-C2H2_11%7CPF16622.5%7C8.3e%2B03%2Czf-C2H2_11%7CPF16622.5%7C2.3e%2B03%2Czf-C2H2_11%7CPF16622.5%7C1.3e%2B04%2Czf-C2H2_11%7CPF16622.5%7C5.8e%2B03%2Czf-C2H2_11%7CPF16622.5%7C3e%2B03%2Czf-C2H2_11%7CPF16622.5%7C1.1e%2B03%2Czf-C2H2_11%7CPF16622.5%7C3e%2B03%2Czf-C2H2_11%7CPF16622.5%7C1.7e%2B02%2Czf-C2H2_11%7CPF16622.5%7C1.1e%2B03%2Czf-C2H2_11%7CPF16622.5%7C0.033%2Czf-C2H2_jaz%7CPF12171.8%7C1.4e%2B03%2Czf-C2H2_jaz%7CPF12171.8%7C4.3e%2B03%2Czf-C2H2_jaz%7CPF12171.8%7C8.2e%2B03%2Czf-C2H2_jaz%7CPF12171.8%7C4.8%2Czf-C2H2_jaz%7CPF12171.8%7C0.93%2Czf-C2H2_jaz%7CPF12171.8%7C4.3%2Czf-C2H2_jaz%7CPF12171.8%7C1.3e%2B03%2Czf-C2H2_jaz%7CPF12171.8%7C1e%2B02%2Czf-C2H2_jaz%7CPF12171.8%7C2.2e%2B02%2Czf-C2H2_jaz%7CPF12171.8%7C9.6e%2B02%2Czf-C2H2_jaz%7CPF12171.8%7C0.064%2Czf-Sec23_Sec24%7CPF04810.15%7C2.8e%2B02%2Czf-Sec23_Sec24%7CPF04810.15%7C2.3e%2B02%2Czf-Sec23_Sec24%7CPF04810.15%7C8.9e%2B02%2Czf-Sec23_Sec24%7CPF04810.15%7C4.5e%2B02%2Czf-Sec23_Sec24%7CPF04810.15%7C63%2Czf-Sec23_Sec24%7CPF04810.15%7C29%2Czf-Sec23_Sec24%7CPF04810.15%7C24%2Czf-Sec23_Sec24%7CPF04810.15%7C15%2Czf-Sec23_Sec24%7CPF04810.15%7C0.85%2Czf-Sec23_Sec24%7CPF04810.15%7C2.8e%2B03%2CGAGA%7CPF09237.11%7C3.5%2CGAGA%7CPF09237.11%7C2.6e%2B03%2CGAGA%7CPF09237.11%7C4.6e%2B02%2CGAGA%7CPF09237.11%7C1.7e%2B03%2CGAGA%7CPF09237.11%7C1.1e%2B03%2CGAGA%7CPF09237.11%7C14%2CGAGA%7CPF09237.11%7C1.4
LSTA.3130.1	transdecoder	mRNA	1	1294	.	+	.	ID=LSTA.3130.1.p1;Parent=GENE.LSTA.3130.1~~LSTA.3130.1.p1;Name=ORF%20type%3Acomplete%20len%3A356%20%28%2B%29%2Cscore%3D39.15%2Clcl%7CNC_035788.1_prot_XP_022309567.1_51464%7C31.884%7C5.93e-54%2Clcl%7CNC_035788.1_prot_XP_022309567.1_51464%7C32.344%7C4.68e-53%2Clcl%7CNC_035788.1_prot_XP_022309567.1_51464%7C39.908%7C8.62e-51%2Clcl%7CNC_035788.1_prot_XP_022309567.1_51464%7C31.765%7C1.52e-50%2Clcl%7CNC_035788.1_prot_XP_022309567.1_51464%7C34.559%7C7.11e-45%2Clcl%7CNC_035788.1_prot_XP_022309567.1_51464%7C28.821%7C1.37e-21%2Czf-H2C2_2%7CPF13465.6%7C3e%2B03%2Czf-H2C2_2%7CPF13465.6%7C0.27%2Czf-H2C2_2%7CPF13465.6%7C63%2Czf-H2C2_2%7CPF13465.6%7C8.5e%2B03%2Czf-H2C2_2%7CPF13465.6%7C0.34%2Czf-H2C2_2%7CPF13465.6%7C4.8e-06%2Czf-H2C2_2%7CPF13465.6%7C1e-08%2Czf-H2C2_2%7CPF13465.6%7C1.2e-06%2Czf-H2C2_2%7CPF13465.6%7C4.3e-07%2Czf-H2C2_2%7CPF13465.6%7C1.3e-06%2Czf-H2C2_2%7CPF13465.6%7C35%2Czf-H2C2_2%7CPF13465.6%7C2.6e-08%2Czf-H2C2_2%7CPF13465.6%7C6e%2B02%2Czf-H2C2_5%7CPF13909.6%7C4.8e%2B02%2Czf-H2C2_5%7CPF13909.6%7C0.063%2Czf-H2C2_5%7CPF13909.6%7C87%2Czf-H2C2_5%7CPF13909.6%7C3.5e%2B02%2Czf-H2C2_5%7CPF13909.6%7C3.7e-07%2Czf-H2C2_5%7CPF13909.6%7C4e-08%2Czf-H2C2_5%7CPF13909.6%7C0.00032%2Czf-H2C2_5%7CPF13909.6%7C0.0017%2Czf-H2C2_5%7CPF13909.6%7C1.6e%2B02%2Czf-H2C2_5%7CPF13909.6%7C0.094%2Czf-H2C2_5%7CPF13909.6%7C19%2Czf-C2H2%7CPF00096.26%7C3.3%2Czf-C2H2%7CPF00096.26%7C5.9e%2B02%2Czf-C2H2%7CPF00096.26%7C99%2Czf-C2H2%7CPF00096.26%7C8.1%2Czf-C2H2%7CPF00096.26%7C0.001%2Czf-C2H2%7CPF00096.26%7C0.00051%2Czf-C2H2%7CPF00096.26%7C0.045%2Czf-C2H2%7CPF00096.26%7C0.012%2Czf-C2H2%7CPF00096.26%7C1.4%2Czf-C2H2%7CPF00096.26%7C0.88%2Czf-C2H2%7CPF00096.26%7C0.63%2Czf-C2H2_4%7CPF13894.6%7C0.14%2Czf-C2H2_4%7CPF13894.6%7C28%2Czf-C2H2_4%7CPF13894.6%7C18%2Czf-C2H2_4%7CPF13894.6%7C0.36%2Czf-C2H2_4%7CPF13894.6%7C0.17%2Czf-C2H2_4%7CPF13894.6%7C0.13%2Czf-C2H2_4%7CPF13894.6%7C6.8%2Czf-C2H2_4%7CPF13894.6%7C12%2Czf-C2H2_4%7CPF13894.6%7C0.39%2Czf-C2H2_4%7CPF13894.6%7C0.094%2Czf-C2H2_4%7CPF13894.6%7C2.8%2CRubredoxin_2%7CPF18073.1%7C2.9e%2B03%2CRubredoxin_2%7CPF18073.1%7C2.8e%2B02%2CRubredoxin_2%7CPF18073.1%7C0.016%2CRubredoxin_2%7CPF18073.1%7C1.1e%2B03%2CRubredoxin_2%7CPF18073.1%7C1.1e%2B03%2CRubredoxin_2%7CPF18073.1%7C1.1e%2B03%2CRubredoxin_2%7CPF18073.1%7C9.4e%2B02%2CRubredoxin_2%7CPF18073.1%7C2.1e%2B03%2Czf-C2H2_11%7CPF16622.5%7C1.3%2Czf-C2H2_11%7CPF16622.5%7C8.3e%2B03%2Czf-C2H2_11%7CPF16622.5%7C2.3e%2B03%2Czf-C2H2_11%7CPF16622.5%7C1.3e%2B04%2Czf-C2H2_11%7CPF16622.5%7C5.8e%2B03%2Czf-C2H2_11%7CPF16622.5%7C3e%2B03%2Czf-C2H2_11%7CPF16622.5%7C1.1e%2B03%2Czf-C2H2_11%7CPF16622.5%7C3e%2B03%2Czf-C2H2_11%7CPF16622.5%7C1.7e%2B02%2Czf-C2H2_11%7CPF16622.5%7C1.1e%2B03%2Czf-C2H2_11%7CPF16622.5%7C0.033%2Czf-C2H2_jaz%7CPF12171.8%7C1.4e%2B03%2Czf-C2H2_jaz%7CPF12171.8%7C4.3e%2B03%2Czf-C2H2_jaz%7CPF12171.8%7C8.2e%2B03%2Czf-C2H2_jaz%7CPF12171.8%7C4.8%2Czf-C2H2_jaz%7CPF12171.8%7C0.93%2Czf-C2H2_jaz%7CPF12171.8%7C4.3%2Czf-C2H2_jaz%7CPF12171.8%7C1.3e%2B03%2Czf-C2H2_jaz%7CPF12171.8%7C1e%2B02%2Czf-C2H2_jaz%7CPF12171.8%7C2.2e%2B02%2Czf-C2H2_jaz%7CPF12171.8%7C9.6e%2B02%2Czf-C2H2_jaz%7CPF12171.8%7C0.064%2Czf-Sec23_Sec24%7CPF04810.15%7C2.8e%2B02%2Czf-Sec23_Sec24%7CPF04810.15%7C2.3e%2B02%2Czf-Sec23_Sec24%7CPF04810.15%7C8.9e%2B02%2Czf-Sec23_Sec24%7CPF04810.15%7C4.5e%2B02%2Czf-Sec23_Sec24%7CPF04810.15%7C63%2Czf-Sec23_Sec24%7CPF04810.15%7C29%2Czf-Sec23_Sec24%7CPF04810.15%7C24%2Czf-Sec23_Sec24%7CPF04810.15%7C15%2Czf-Sec23_Sec24%7CPF04810.15%7C0.85%2Czf-Sec23_Sec24%7CPF04810.15%7C2.8e%2B03%2CGAGA%7CPF09237.11%7C3.5%2CGAGA%7CPF09237.11%7C2.6e%2B03%2CGAGA%7CPF09237.11%7C4.6e%2B02%2CGAGA%7CPF09237.11%7C1.7e%2B03%2CGAGA%7CPF09237.11%7C1.1e%2B03%2CGAGA%7CPF09237.11%7C14%2CGAGA%7CPF09237.11%7C1.4
LSTA.3130.1	transdecoder	five_prime_UTR	1	66	.	+	.	ID=LSTA.3130.1.p1.utr5p1;Parent=LSTA.3130.1.p1
LSTA.3130.1	transdecoder	exon	1	1294	.	+	.	ID=LSTA.3130.1.p1.exon1;Parent=LSTA.3130.1.p1
LSTA.3130.1	transdecoder	CDS	67	1134	.	+	0	ID=cds.LSTA.3130.1.p1;Parent=LSTA.3130.1.p1
LSTA.3130.1	transdecoder	three_prime_UTR	1135	1294	.	+	.	ID=LSTA.3130.1.p1.utr3p1;Parent=LSTA.3130.1.p1
LSTA.31307.1	transdecoder	gene	1	487	.	+	.	ID=GENE.LSTA.31307.1~~LSTA.31307.1.p1;Name=ORF%20type%3A3prime_partial%20len%3A140%20%28%2B%29%2Cscore%3D35.24%2Clcl%7CNW_004797301.1_prot_XP_005091569.1_2945%7C31.061%7C5.70e-09%2CSyntaxin-18_N%7CPF10496.9%7C1.5e%2B03%2CSyntaxin-18_N%7CPF10496.9%7C45%2CSyntaxin-18_N%7CPF10496.9%7C17
LSTA.31307.1	transdecoder	mRNA	1	487	.	+	.	ID=LSTA.31307.1.p1;Parent=GENE.LSTA.31307.1~~LSTA.31307.1.p1;Name=ORF%20type%3A3prime_partial%20len%3A140%20%28%2B%29%2Cscore%3D35.24%2Clcl%7CNW_004797301.1_prot_XP_005091569.1_2945%7C31.061%7C5.70e-09%2CSyntaxin-18_N%7CPF10496.9%7C1.5e%2B03%2CSyntaxin-18_N%7CPF10496.9%7C45%2CSyntaxin-18_N%7CPF10496.9%7C17
LSTA.31307.1	transdecoder	five_prime_UTR	1	70	.	+	.	ID=LSTA.31307.1.p1.utr5p1;Parent=LSTA.31307.1.p1
LSTA.31307.1	transdecoder	exon	1	487	.	+	.	ID=LSTA.31307.1.p1.exon1;Parent=LSTA.31307.1.p1
LSTA.31307.1	transdecoder	CDS	71	487	.	+	0	ID=cds.LSTA.31307.1.p1;Parent=LSTA.31307.1.p1
LSTA.31307.2	transdecoder	gene	1	487	.	+	.	ID=GENE.LSTA.31307.2~~LSTA.31307.2.p1;Name=ORF%20type%3A3prime_partial%20len%3A140%20%28%2B%29%2Cscore%3D35.24%2Clcl%7CNW_004797301.1_prot_XP_005091569.1_2945%7C31.061%7C5.70e-09%2CSyntaxin-18_N%7CPF10496.9%7C1.5e%2B03%2CSyntaxin-18_N%7CPF10496.9%7C45%2CSyntaxin-18_N%7CPF10496.9%7C17
LSTA.31307.2	transdecoder	mRNA	1	487	.	+	.	ID=LSTA.31307.2.p1;Parent=GENE.LSTA.31307.2~~LSTA.31307.2.p1;Name=ORF%20type%3A3prime_partial%20len%3A140%20%28%2B%29%2Cscore%3D35.24%2Clcl%7CNW_004797301.1_prot_XP_005091569.1_2945%7C31.061%7C5.70e-09%2CSyntaxin-18_N%7CPF10496.9%7C1.5e%2B03%2CSyntaxin-18_N%7CPF10496.9%7C45%2CSyntaxin-18_N%7CPF10496.9%7C17
LSTA.31307.2	transdecoder	five_prime_UTR	1	70	.	+	.	ID=LSTA.31307.2.p1.utr5p1;Parent=LSTA.31307.2.p1
LSTA.31307.2	transdecoder	exon	1	487	.	+	.	ID=LSTA.31307.2.p1.exon1;Parent=LSTA.31307.2.p1
LSTA.31307.2	transdecoder	CDS	71	487	.	+	0	ID=cds.LSTA.31307.2.p1;Parent=LSTA.31307.2.p1
LSTA.31307.3	transdecoder	gene	1	487	.	+	.	ID=GENE.LSTA.31307.3~~LSTA.31307.3.p1;Name=ORF%20type%3A3prime_partial%20len%3A140%20%28%2B%29%2Cscore%3D35.24%2Clcl%7CNW_004797301.1_prot_XP_005091569.1_2945%7C31.061%7C5.70e-09%2CSyntaxin-18_N%7CPF10496.9%7C1.5e%2B03%2CSyntaxin-18_N%7CPF10496.9%7C45%2CSyntaxin-18_N%7CPF10496.9%7C17
LSTA.31307.3	transdecoder	mRNA	1	487	.	+	.	ID=LSTA.31307.3.p1;Parent=GENE.LSTA.31307.3~~LSTA.31307.3.p1;Name=ORF%20type%3A3prime_partial%20len%3A140%20%28%2B%29%2Cscore%3D35.24%2Clcl%7CNW_004797301.1_prot_XP_005091569.1_2945%7C31.061%7C5.70e-09%2CSyntaxin-18_N%7CPF10496.9%7C1.5e%2B03%2CSyntaxin-18_N%7CPF10496.9%7C45%2CSyntaxin-18_N%7CPF10496.9%7C17
LSTA.31307.3	transdecoder	five_prime_UTR	1	70	.	+	.	ID=LSTA.31307.3.p1.utr5p1;Parent=LSTA.31307.3.p1
LSTA.31307.3	transdecoder	exon	1	487	.	+	.	ID=LSTA.31307.3.p1.exon1;Parent=LSTA.31307.3.p1
LSTA.31307.3	transdecoder	CDS	71	487	.	+	0	ID=cds.LSTA.31307.3.p1;Parent=LSTA.31307.3.p1
LSTA.31308.1	transdecoder	gene	1	926	.	+	.	ID=GENE.LSTA.31308.1~~LSTA.31308.1.p1;Name=ORF%20type%3A3prime_partial%20len%3A162%20%28%2B%29%2Cscore%3D28.89
LSTA.31308.1	transdecoder	mRNA	1	926	.	+	.	ID=LSTA.31308.1.p1;Parent=GENE.LSTA.31308.1~~LSTA.31308.1.p1;Name=ORF%20type%3A3prime_partial%20len%3A162%20%28%2B%29%2Cscore%3D28.89
LSTA.31308.1	transdecoder	five_prime_UTR	1	442	.	+	.	ID=LSTA.31308.1.p1.utr5p1;Parent=LSTA.31308.1.p1
LSTA.31308.1	transdecoder	exon	1	926	.	+	.	ID=LSTA.31308.1.p1.exon1;Parent=LSTA.31308.1.p1
LSTA.31308.1	transdecoder	CDS	443	925	.	+	0	ID=cds.LSTA.31308.1.p1;Parent=LSTA.31308.1.p1
LSTA.31309.1	transdecoder	gene	1	365	.	+	.	ID=GENE.LSTA.31309.1~~LSTA.31309.1.p1;Name=ORF%20type%3Ainternal%20len%3A122%20%28%2B%29%2Cscore%3D32.76%2Clcl%7CNW_013197576.1_prot_XP_013070786.1_9110%7C71.545%7C1.69e-49
LSTA.31309.1	transdecoder	mRNA	1	365	.	+	.	ID=LSTA.31309.1.p1;Parent=GENE.LSTA.31309.1~~LSTA.31309.1.p1;Name=ORF%20type%3Ainternal%20len%3A122%20%28%2B%29%2Cscore%3D32.76%2Clcl%7CNW_013197576.1_prot_XP_013070786.1_9110%7C71.545%7C1.69e-49
LSTA.31309.1	transdecoder	exon	1	365	.	+	.	ID=LSTA.31309.1.p1.exon1;Parent=LSTA.31309.1.p1
LSTA.31309.1	transdecoder	CDS	3	365	.	+	0	ID=cds.LSTA.31309.1.p1;Parent=LSTA.31309.1.p1
LSTA.31312.1	transdecoder	gene	1	4645	.	-	.	ID=GENE.LSTA.31312.1~~LSTA.31312.1.p1;Name=ORF%20type%3Acomplete%20len%3A130%20%28-%29%2Cscore%3D14.05
LSTA.31312.1	transdecoder	mRNA	1	4645	.	-	.	ID=LSTA.31312.1.p1;Parent=GENE.LSTA.31312.1~~LSTA.31312.1.p1;Name=ORF%20type%3Acomplete%20len%3A130%20%28-%29%2Cscore%3D14.05
LSTA.31312.1	transdecoder	five_prime_UTR	801	4645	.	-	.	ID=LSTA.31312.1.p1.utr5p1;Parent=LSTA.31312.1.p1
LSTA.31312.1	transdecoder	exon	1	4645	.	-	.	ID=LSTA.31312.1.p1.exon1;Parent=LSTA.31312.1.p1
LSTA.31312.1	transdecoder	CDS	411	800	.	-	0	ID=cds.LSTA.31312.1.p1;Parent=LSTA.31312.1.p1
LSTA.31312.1	transdecoder	three_prime_UTR	1	410	.	-	.	ID=LSTA.31312.1.p1.utr3p1;Parent=LSTA.31312.1.p1
LSTA.31318.1	transdecoder	gene	1	363	.	+	.	ID=GENE.LSTA.31318.1~~LSTA.31318.1.p1;Name=ORF%20type%3Ainternal%20len%3A122%20%28%2B%29%2Cscore%3D23.00%2Clcl%7CNW_018404934.1_prot_XP_021348211.1_6872%7C39.796%7C9.96e-12%2Crve%7CPF00665.26%7C4.4e-13%2Crve_3%7CPF13683.6%7C3.7e%2B03%2Crve_3%7CPF13683.6%7C0.00034
LSTA.31318.1	transdecoder	mRNA	1	363	.	+	.	ID=LSTA.31318.1.p1;Parent=GENE.LSTA.31318.1~~LSTA.31318.1.p1;Name=ORF%20type%3Ainternal%20len%3A122%20%28%2B%29%2Cscore%3D23.00%2Clcl%7CNW_018404934.1_prot_XP_021348211.1_6872%7C39.796%7C9.96e-12%2Crve%7CPF00665.26%7C4.4e-13%2Crve_3%7CPF13683.6%7C3.7e%2B03%2Crve_3%7CPF13683.6%7C0.00034
LSTA.31318.1	transdecoder	exon	1	363	.	+	.	ID=LSTA.31318.1.p1.exon1;Parent=LSTA.31318.1.p1
LSTA.31318.1	transdecoder	CDS	1	363	.	+	0	ID=cds.LSTA.31318.1.p1;Parent=LSTA.31318.1.p1
# refined start codon: 1 -> 25 (score: 1.873)
LSTA.3132.1	transdecoder	gene	1	561	.	+	.	ID=GENE.LSTA.3132.1~~LSTA.3132.1.p1;Name=ORF%20type%3A3prime_partial%20len%3A188%20%28%2B%29%2Cscore%3D30.58%2Clcl%7CNW_013193998.1_prot_XP_013068021.1_6635%7C29.651%7C6.67e-10%2CRIC3%7CPF15361.6%7C0.085
LSTA.3132.1	transdecoder	mRNA	1	561	.	+	.	ID=LSTA.3132.1.p1;Parent=GENE.LSTA.3132.1~~LSTA.3132.1.p1;Name=ORF%20type%3A3prime_partial%20len%3A188%20%28%2B%29%2Cscore%3D30.58%2Clcl%7CNW_013193998.1_prot_XP_013068021.1_6635%7C29.651%7C6.67e-10%2CRIC3%7CPF15361.6%7C0.085
LSTA.3132.1	transdecoder	five_prime_UTR	1	24	.	+	.	ID=LSTA.3132.1.p1.utr5p1;Parent=LSTA.3132.1.p1
LSTA.3132.1	transdecoder	exon	1	561	.	+	.	ID=LSTA.3132.1.p1.exon1;Parent=LSTA.3132.1.p1
LSTA.3132.1	transdecoder	CDS	25	561	.	+	0	ID=cds.LSTA.3132.1.p1;Parent=LSTA.3132.1.p1
LSTA.31320.1	transdecoder	gene	1	984	.	-	.	ID=GENE.LSTA.31320.1~~LSTA.31320.1.p1;Name=ORF%20type%3Acomplete%20len%3A111%20%28-%29%2Cscore%3D12.82
LSTA.31320.1	transdecoder	mRNA	1	984	.	-	.	ID=LSTA.31320.1.p1;Parent=GENE.LSTA.31320.1~~LSTA.31320.1.p1;Name=ORF%20type%3Acomplete%20len%3A111%20%28-%29%2Cscore%3D12.82
LSTA.31320.1	transdecoder	five_prime_UTR	383	984	.	-	.	ID=LSTA.31320.1.p1.utr5p1;Parent=LSTA.31320.1.p1
LSTA.31320.1	transdecoder	exon	1	984	.	-	.	ID=LSTA.31320.1.p1.exon1;Parent=LSTA.31320.1.p1
LSTA.31320.1	transdecoder	CDS	50	382	.	-	0	ID=cds.LSTA.31320.1.p1;Parent=LSTA.31320.1.p1
LSTA.31320.1	transdecoder	three_prime_UTR	1	49	.	-	.	ID=LSTA.31320.1.p1.utr3p1;Parent=LSTA.31320.1.p1
LSTA.31321.1	transdecoder	gene	1	5526	.	+	.	ID=GENE.LSTA.31321.1~~LSTA.31321.1.p1;Name=ORF%20type%3Acomplete%20len%3A789%20%28%2B%29%2Cscore%3D99.99%2Clcl%7CNW_013282595.1_prot_XP_013077663.1_15182%7C43.875%7C0.0%2Clcl%7CNW_013282595.1_prot_XP_013077663.1_15182%7C29.787%7C9.41e-42%2Clcl%7CNW_013282595.1_prot_XP_013077663.1_15182%7C25.040%7C1.28e-35%2Clcl%7CNW_013282595.1_prot_XP_013077663.1_15182%7C26.796%7C9.46e-31%2Clcl%7CNW_013282595.1_prot_XP_013077663.1_15182%7C22.222%7C2.38e-11%2Clcl%7CNW_013282595.1_prot_XP_013077663.1_15182%7C23.112%7C1.52e-09%2Clcl%7CNW_013282595.1_prot_XP_013077663.1_15182%7C23.002%7C6.31e-08%2Clcl%7CNW_013282595.1_prot_XP_013077663.1_15182%7C20.748%7C9.26e-07%2Czf-C2H2_4%7CPF13894.6%7C4.4%2Czf-C2H2_4%7CPF13894.6%7C0.96%2Czf-C2H2_4%7CPF13894.6%7C1.1e%2B02%2Czf-C2H2_4%7CPF13894.6%7C1.7%2Czf-C2H2_4%7CPF13894.6%7C0.038%2Czf-C2H2_4%7CPF13894.6%7C40%2Czf-C2H2_4%7CPF13894.6%7C1.6e%2B03%2Czf-C2H2_4%7CPF13894.6%7C29%2Czf-C2H2_4%7CPF13894.6%7C0.12%2Czf-C2H2_4%7CPF13894.6%7C52%2Czf-C2H2_4%7CPF13894.6%7C0.077%2Czf-C2H2_4%7CPF13894.6%7C1.3e%2B03%2Czf-C2H2_4%7CPF13894.6%7C0.17%2Czf-C2H2_4%7CPF13894.6%7C0.0069%2Czf-C2H2_4%7CPF13894.6%7C0.12%2Czf-C2H2_4%7CPF13894.6%7C0.011%2Czf-C2H2%7CPF00096.26%7C2.4e%2B03%2Czf-C2H2%7CPF00096.26%7C8.7%2Czf-C2H2%7CPF00096.26%7C4.6e%2B02%2Czf-C2H2%7CPF00096.26%7C1.5e%2B04%2Czf-C2H2%7CPF00096.26%7C0.64%2Czf-C2H2%7CPF00096.26%7C52%2Czf-C2H2%7CPF00096.26%7C4.1e%2B03%2Czf-C2H2%7CPF00096.26%7C6.1e%2B02%2Czf-C2H2%7CPF00096.26%7C0.014%2Czf-C2H2%7CPF00096.26%7C1.3%2Czf-C2H2%7CPF00096.26%7C0.64%2Czf-C2H2%7CPF00096.26%7C2.1e%2B03%2Czf-C2H2%7CPF00096.26%7C0.01%2Czf-C2H2%7CPF00096.26%7C0.017%2Czf-C2H2%7CPF00096.26%7C0.00012%2Czf-C2H2%7CPF00096.26%7C0.0067%2Czf-H2C2_2%7CPF13465.6%7C26%2Czf-H2C2_2%7CPF13465.6%7C2.7e%2B03%2Czf-H2C2_2%7CPF13465.6%7C3.2e%2B02%2Czf-H2C2_2%7CPF13465.6%7C2.3e%2B03%2Czf-H2C2_2%7CPF13465.6%7C2.6%2Czf-H2C2_2%7CPF13465.6%7C1.8e%2B03%2Czf-H2C2_2%7CPF13465.6%7C2.9e%2B03%2Czf-H2C2_2%7CPF13465.6%7C22%2Czf-H2C2_2%7CPF13465.6%7C2.2%2Czf-H2C2_2%7CPF13465.6%7C1.2e%2B03%2Czf-H2C2_2%7CPF13465.6%7C2.4e%2B02%2Czf-H2C2_2%7CPF13465.6%7C1.7e%2B03%2Czf-H2C2_2%7CPF13465.6%7C0.46%2Czf-H2C2_2%7CPF13465.6%7C0.0028%2Czf-H2C2_2%7CPF13465.6%7C4%2Czf-H2C2_2%7CPF13465.6%7C0.0005%2Czf-H2C2_2%7CPF13465.6%7C1.6e%2B04%2Czf-C2H2_6%7CPF13912.6%7C2e%2B02%2Czf-C2H2_6%7CPF13912.6%7C4.9e%2B02%2Czf-C2H2_6%7CPF13912.6%7C5.6e%2B03%2Czf-C2H2_6%7CPF13912.6%7C9.9e%2B03%2Czf-C2H2_6%7CPF13912.6%7C0.00021%2Czf-C2H2_6%7CPF13912.6%7C42%2Czf-C2H2_6%7CPF13912.6%7C1.6e%2B04%2Czf-C2H2_6%7CPF13912.6%7C4.8e%2B02%2Czf-C2H2_6%7CPF13912.6%7C8.7e%2B03%2Czf-C2H2_6%7CPF13912.6%7C0.12%2Czf-C2H2_6%7CPF13912.6%7C9.2e%2B03%2Czf-C2H2_6%7CPF13912.6%7C0.19%2Czf-C2H2_6%7CPF13912.6%7C2.8e%2B02%2Czf-C2H2_6%7CPF13912.6%7C1.8e%2B02%2Czf-C2H2_6%7CPF13912.6%7C0.14%2Czf-Di19%7CPF05605.12%7C0.14%2Czf-Di19%7CPF05605.12%7C2.4e%2B02%2Czf-Di19%7CPF05605.12%7C0.042%2Czf-Di19%7CPF05605.12%7C2e%2B03%2Czf-Di19%7CPF05605.12%7C1.8e%2B04%2Czf-Di19%7CPF05605.12%7C0.099%2Czf-Di19%7CPF05605.12%7C0.62%2Czf-Di19%7CPF05605.12%7C12%2Czf-met%7CPF12874.7%7C4.2%2Czf-met%7CPF12874.7%7C1.2e%2B04%2Czf-met%7CPF12874.7%7C1.8e%2B04%2Czf-met%7CPF12874.7%7C1.7e%2B02%2Czf-met%7CPF12874.7%7C39%2Czf-met%7CPF12874.7%7C4e%2B03%2Czf-met%7CPF12874.7%7C1.6e%2B02%2Czf-met%7CPF12874.7%7C4.6%2Czf-met%7CPF12874.7%7C3.7e%2B02%2Czf-met%7CPF12874.7%7C0.078%2Czf-met%7CPF12874.7%7C1.4e%2B02%2Czf-met%7CPF12874.7%7C1.3%2Czf-met%7CPF12874.7%7C0.16
LSTA.31321.1	transdecoder	mRNA	1	5526	.	+	.	ID=LSTA.31321.1.p1;Parent=GENE.LSTA.31321.1~~LSTA.31321.1.p1;Name=ORF%20type%3Acomplete%20len%3A789%20%28%2B%29%2Cscore%3D99.99%2Clcl%7CNW_013282595.1_prot_XP_013077663.1_15182%7C43.875%7C0.0%2Clcl%7CNW_013282595.1_prot_XP_013077663.1_15182%7C29.787%7C9.41e-42%2Clcl%7CNW_013282595.1_prot_XP_013077663.1_15182%7C25.040%7C1.28e-35%2Clcl%7CNW_013282595.1_prot_XP_013077663.1_15182%7C26.796%7C9.46e-31%2Clcl%7CNW_013282595.1_prot_XP_013077663.1_15182%7C22.222%7C2.38e-11%2Clcl%7CNW_013282595.1_prot_XP_013077663.1_15182%7C23.112%7C1.52e-09%2Clcl%7CNW_013282595.1_prot_XP_013077663.1_15182%7C23.002%7C6.31e-08%2Clcl%7CNW_013282595.1_prot_XP_013077663.1_15182%7C20.748%7C9.26e-07%2Czf-C2H2_4%7CPF13894.6%7C4.4%2Czf-C2H2_4%7CPF13894.6%7C0.96%2Czf-C2H2_4%7CPF13894.6%7C1.1e%2B02%2Czf-C2H2_4%7CPF13894.6%7C1.7%2Czf-C2H2_4%7CPF13894.6%7C0.038%2Czf-C2H2_4%7CPF13894.6%7C40%2Czf-C2H2_4%7CPF13894.6%7C1.6e%2B03%2Czf-C2H2_4%7CPF13894.6%7C29%2Czf-C2H2_4%7CPF13894.6%7C0.12%2Czf-C2H2_4%7CPF13894.6%7C52%2Czf-C2H2_4%7CPF13894.6%7C0.077%2Czf-C2H2_4%7CPF13894.6%7C1.3e%2B03%2Czf-C2H2_4%7CPF13894.6%7C0.17%2Czf-C2H2_4%7CPF13894.6%7C0.0069%2Czf-C2H2_4%7CPF13894.6%7C0.12%2Czf-C2H2_4%7CPF13894.6%7C0.011%2Czf-C2H2%7CPF00096.26%7C2.4e%2B03%2Czf-C2H2%7CPF00096.26%7C8.7%2Czf-C2H2%7CPF00096.26%7C4.6e%2B02%2Czf-C2H2%7CPF00096.26%7C1.5e%2B04%2Czf-C2H2%7CPF00096.26%7C0.64%2Czf-C2H2%7CPF00096.26%7C52%2Czf-C2H2%7CPF00096.26%7C4.1e%2B03%2Czf-C2H2%7CPF00096.26%7C6.1e%2B02%2Czf-C2H2%7CPF00096.26%7C0.014%2Czf-C2H2%7CPF00096.26%7C1.3%2Czf-C2H2%7CPF00096.26%7C0.64%2Czf-C2H2%7CPF00096.26%7C2.1e%2B03%2Czf-C2H2%7CPF00096.26%7C0.01%2Czf-C2H2%7CPF00096.26%7C0.017%2Czf-C2H2%7CPF00096.26%7C0.00012%2Czf-C2H2%7CPF00096.26%7C0.0067%2Czf-H2C2_2%7CPF13465.6%7C26%2Czf-H2C2_2%7CPF13465.6%7C2.7e%2B03%2Czf-H2C2_2%7CPF13465.6%7C3.2e%2B02%2Czf-H2C2_2%7CPF13465.6%7C2.3e%2B03%2Czf-H2C2_2%7CPF13465.6%7C2.6%2Czf-H2C2_2%7CPF13465.6%7C1.8e%2B03%2Czf-H2C2_2%7CPF13465.6%7C2.9e%2B03%2Czf-H2C2_2%7CPF13465.6%7C22%2Czf-H2C2_2%7CPF13465.6%7C2.2%2Czf-H2C2_2%7CPF13465.6%7C1.2e%2B03%2Czf-H2C2_2%7CPF13465.6%7C2.4e%2B02%2Czf-H2C2_2%7CPF13465.6%7C1.7e%2B03%2Czf-H2C2_2%7CPF13465.6%7C0.46%2Czf-H2C2_2%7CPF13465.6%7C0.0028%2Czf-H2C2_2%7CPF13465.6%7C4%2Czf-H2C2_2%7CPF13465.6%7C0.0005%2Czf-H2C2_2%7CPF13465.6%7C1.6e%2B04%2Czf-C2H2_6%7CPF13912.6%7C2e%2B02%2Czf-C2H2_6%7CPF13912.6%7C4.9e%2B02%2Czf-C2H2_6%7CPF13912.6%7C5.6e%2B03%2Czf-C2H2_6%7CPF13912.6%7C9.9e%2B03%2Czf-C2H2_6%7CPF13912.6%7C0.00021%2Czf-C2H2_6%7CPF13912.6%7C42%2Czf-C2H2_6%7CPF13912.6%7C1.6e%2B04%2Czf-C2H2_6%7CPF13912.6%7C4.8e%2B02%2Czf-C2H2_6%7CPF13912.6%7C8.7e%2B03%2Czf-C2H2_6%7CPF13912.6%7C0.12%2Czf-C2H2_6%7CPF13912.6%7C9.2e%2B03%2Czf-C2H2_6%7CPF13912.6%7C0.19%2Czf-C2H2_6%7CPF13912.6%7C2.8e%2B02%2Czf-C2H2_6%7CPF13912.6%7C1.8e%2B02%2Czf-C2H2_6%7CPF13912.6%7C0.14%2Czf-Di19%7CPF05605.12%7C0.14%2Czf-Di19%7CPF05605.12%7C2.4e%2B02%2Czf-Di19%7CPF05605.12%7C0.042%2Czf-Di19%7CPF05605.12%7C2e%2B03%2Czf-Di19%7CPF05605.12%7C1.8e%2B04%2Czf-Di19%7CPF05605.12%7C0.099%2Czf-Di19%7CPF05605.12%7C0.62%2Czf-Di19%7CPF05605.12%7C12%2Czf-met%7CPF12874.7%7C4.2%2Czf-met%7CPF12874.7%7C1.2e%2B04%2Czf-met%7CPF12874.7%7C1.8e%2B04%2Czf-met%7CPF12874.7%7C1.7e%2B02%2Czf-met%7CPF12874.7%7C39%2Czf-met%7CPF12874.7%7C4e%2B03%2Czf-met%7CPF12874.7%7C1.6e%2B02%2Czf-met%7CPF12874.7%7C4.6%2Czf-met%7CPF12874.7%7C3.7e%2B02%2Czf-met%7CPF12874.7%7C0.078%2Czf-met%7CPF12874.7%7C1.4e%2B02%2Czf-met%7CPF12874.7%7C1.3%2Czf-met%7CPF12874.7%7C0.16
LSTA.31321.1	transdecoder	five_prime_UTR	1	398	.	+	.	ID=LSTA.31321.1.p1.utr5p1;Parent=LSTA.31321.1.p1
LSTA.31321.1	transdecoder	exon	1	5526	.	+	.	ID=LSTA.31321.1.p1.exon1;Parent=LSTA.31321.1.p1
LSTA.31321.1	transdecoder	CDS	399	2765	.	+	0	ID=cds.LSTA.31321.1.p1;Parent=LSTA.31321.1.p1
LSTA.31321.1	transdecoder	three_prime_UTR	2766	5526	.	+	.	ID=LSTA.31321.1.p1.utr3p1;Parent=LSTA.31321.1.p1
LSTA.31326.1	transdecoder	gene	1	6806	.	+	.	ID=GENE.LSTA.31326.1~~LSTA.31326.1.p2;Name=ORF%20type%3Acomplete%20len%3A241%20%28%2B%29%2Cscore%3D64.47%2Clcl%7CNW_004797799.1_prot_XP_005106420.2_19561%7C58.140%7C2.22e-60
LSTA.31326.1	transdecoder	mRNA	1	6806	.	+	.	ID=LSTA.31326.1.p2;Parent=GENE.LSTA.31326.1~~LSTA.31326.1.p2;Name=ORF%20type%3Acomplete%20len%3A241%20%28%2B%29%2Cscore%3D64.47%2Clcl%7CNW_004797799.1_prot_XP_005106420.2_19561%7C58.140%7C2.22e-60
LSTA.31326.1	transdecoder	five_prime_UTR	1	1235	.	+	.	ID=LSTA.31326.1.p2.utr5p1;Parent=LSTA.31326.1.p2
LSTA.31326.1	transdecoder	exon	1	6806	.	+	.	ID=LSTA.31326.1.p2.exon1;Parent=LSTA.31326.1.p2
LSTA.31326.1	transdecoder	CDS	1236	1958	.	+	0	ID=cds.LSTA.31326.1.p2;Parent=LSTA.31326.1.p2
LSTA.31326.1	transdecoder	three_prime_UTR	1959	6806	.	+	.	ID=LSTA.31326.1.p2.utr3p1;Parent=LSTA.31326.1.p2
LSTA.31326.1	transdecoder	gene	1	6806	.	+	.	ID=GENE.LSTA.31326.1~~LSTA.31326.1.p1;Name=ORF%20type%3A5prime_partial%20len%3A363%20%28%2B%29%2Cscore%3D72.57%2Clcl%7CNW_004797799.1_prot_XP_005106420.2_19561%7C60.000%7C1.50e-129
LSTA.31326.1	transdecoder	mRNA	1	6806	.	+	.	ID=LSTA.31326.1.p1;Parent=GENE.LSTA.31326.1~~LSTA.31326.1.p1;Name=ORF%20type%3A5prime_partial%20len%3A363%20%28%2B%29%2Cscore%3D72.57%2Clcl%7CNW_004797799.1_prot_XP_005106420.2_19561%7C60.000%7C1.50e-129
LSTA.31326.1	transdecoder	exon	1	6806	.	+	.	ID=LSTA.31326.1.p1.exon1;Parent=LSTA.31326.1.p1
LSTA.31326.1	transdecoder	CDS	1	1089	.	+	0	ID=cds.LSTA.31326.1.p1;Parent=LSTA.31326.1.p1
LSTA.31326.1	transdecoder	three_prime_UTR	1090	6806	.	+	.	ID=LSTA.31326.1.p1.utr3p1;Parent=LSTA.31326.1.p1
LSTA.3133.1	transdecoder	gene	1	490	.	+	.	ID=GENE.LSTA.3133.1~~LSTA.3133.1.p1;Name=ORF%20type%3Acomplete%20len%3A114%20%28%2B%29%2Cscore%3D17.20%2CCu2_monooxygen%7CPF01082.20%7C0.14
LSTA.3133.1	transdecoder	mRNA	1	490	.	+	.	ID=LSTA.3133.1.p1;Parent=GENE.LSTA.3133.1~~LSTA.3133.1.p1;Name=ORF%20type%3Acomplete%20len%3A114%20%28%2B%29%2Cscore%3D17.20%2CCu2_monooxygen%7CPF01082.20%7C0.14
LSTA.3133.1	transdecoder	five_prime_UTR	1	58	.	+	.	ID=LSTA.3133.1.p1.utr5p1;Parent=LSTA.3133.1.p1
LSTA.3133.1	transdecoder	exon	1	490	.	+	.	ID=LSTA.3133.1.p1.exon1;Parent=LSTA.3133.1.p1
LSTA.3133.1	transdecoder	CDS	59	400	.	+	0	ID=cds.LSTA.3133.1.p1;Parent=LSTA.3133.1.p1
LSTA.3133.1	transdecoder	three_prime_UTR	401	490	.	+	.	ID=LSTA.3133.1.p1.utr3p1;Parent=LSTA.3133.1.p1
LSTA.31333.1	transdecoder	gene	1	2364	.	+	.	ID=GENE.LSTA.31333.1~~LSTA.31333.1.p1;Name=ORF%20type%3Acomplete%20len%3A125%20%28%2B%29%2Cscore%3D-42.08%2Czf-CCHC_6%7CPF15288.6%7C13%2Czf-CCHC_6%7CPF15288.6%7C24%2CSterol_MT_C%7CPF08498.10%7C16%2CSterol_MT_C%7CPF08498.10%7C48
LSTA.31333.1	transdecoder	mRNA	1	2364	.	+	.	ID=LSTA.31333.1.p1;Parent=GENE.LSTA.31333.1~~LSTA.31333.1.p1;Name=ORF%20type%3Acomplete%20len%3A125%20%28%2B%29%2Cscore%3D-42.08%2Czf-CCHC_6%7CPF15288.6%7C13%2Czf-CCHC_6%7CPF15288.6%7C24%2CSterol_MT_C%7CPF08498.10%7C16%2CSterol_MT_C%7CPF08498.10%7C48
LSTA.31333.1	transdecoder	five_prime_UTR	1	1936	.	+	.	ID=LSTA.31333.1.p1.utr5p1;Parent=LSTA.31333.1.p1
LSTA.31333.1	transdecoder	exon	1	2364	.	+	.	ID=LSTA.31333.1.p1.exon1;Parent=LSTA.31333.1.p1
LSTA.31333.1	transdecoder	CDS	1937	2311	.	+	0	ID=cds.LSTA.31333.1.p1;Parent=LSTA.31333.1.p1
LSTA.31333.1	transdecoder	three_prime_UTR	2312	2364	.	+	.	ID=LSTA.31333.1.p1.utr3p1;Parent=LSTA.31333.1.p1
LSTA.31333.1	transdecoder	gene	1	2364	.	+	.	ID=GENE.LSTA.31333.1~~LSTA.31333.1.p2;Name=ORF%20type%3Acomplete%20len%3A108%20%28%2B%29%2Cscore%3D18.00%2Clcl%7CNW_013193257.1_prot_XP_013075185.1_140%7C48.101%7C2.18e-16%2CTrimer_CC%7CPF08954.11%7C0.043
LSTA.31333.1	transdecoder	mRNA	1	2364	.	+	.	ID=LSTA.31333.1.p2;Parent=GENE.LSTA.31333.1~~LSTA.31333.1.p2;Name=ORF%20type%3Acomplete%20len%3A108%20%28%2B%29%2Cscore%3D18.00%2Clcl%7CNW_013193257.1_prot_XP_013075185.1_140%7C48.101%7C2.18e-16%2CTrimer_CC%7CPF08954.11%7C0.043
LSTA.31333.1	transdecoder	five_prime_UTR	1	841	.	+	.	ID=LSTA.31333.1.p2.utr5p1;Parent=LSTA.31333.1.p2
LSTA.31333.1	transdecoder	exon	1	2364	.	+	.	ID=LSTA.31333.1.p2.exon1;Parent=LSTA.31333.1.p2
LSTA.31333.1	transdecoder	CDS	842	1165	.	+	0	ID=cds.LSTA.31333.1.p2;Parent=LSTA.31333.1.p2
LSTA.31333.1	transdecoder	three_prime_UTR	1166	2364	.	+	.	ID=LSTA.31333.1.p2.utr3p1;Parent=LSTA.31333.1.p2
LSTA.31333.2	transdecoder	gene	1	2302	.	+	.	ID=GENE.LSTA.31333.2~~LSTA.31333.2.p2;Name=ORF%20type%3Acomplete%20len%3A108%20%28%2B%29%2Cscore%3D18.00%2Clcl%7CNW_013193257.1_prot_XP_013075185.1_140%7C48.101%7C2.18e-16%2CTrimer_CC%7CPF08954.11%7C0.043
LSTA.31333.2	transdecoder	mRNA	1	2302	.	+	.	ID=LSTA.31333.2.p2;Parent=GENE.LSTA.31333.2~~LSTA.31333.2.p2;Name=ORF%20type%3Acomplete%20len%3A108%20%28%2B%29%2Cscore%3D18.00%2Clcl%7CNW_013193257.1_prot_XP_013075185.1_140%7C48.101%7C2.18e-16%2CTrimer_CC%7CPF08954.11%7C0.043
LSTA.31333.2	transdecoder	five_prime_UTR	1	841	.	+	.	ID=LSTA.31333.2.p2.utr5p1;Parent=LSTA.31333.2.p2
LSTA.31333.2	transdecoder	exon	1	2302	.	+	.	ID=LSTA.31333.2.p2.exon1;Parent=LSTA.31333.2.p2
LSTA.31333.2	transdecoder	CDS	842	1165	.	+	0	ID=cds.LSTA.31333.2.p2;Parent=LSTA.31333.2.p2
LSTA.31333.2	transdecoder	three_prime_UTR	1166	2302	.	+	.	ID=LSTA.31333.2.p2.utr3p1;Parent=LSTA.31333.2.p2
LSTA.31333.2	transdecoder	gene	1	2302	.	+	.	ID=GENE.LSTA.31333.2~~LSTA.31333.2.p1;Name=ORF%20type%3Acomplete%20len%3A125%20%28%2B%29%2Cscore%3D-42.08%2Czf-CCHC_6%7CPF15288.6%7C13%2Czf-CCHC_6%7CPF15288.6%7C24%2CSterol_MT_C%7CPF08498.10%7C16%2CSterol_MT_C%7CPF08498.10%7C48
LSTA.31333.2	transdecoder	mRNA	1	2302	.	+	.	ID=LSTA.31333.2.p1;Parent=GENE.LSTA.31333.2~~LSTA.31333.2.p1;Name=ORF%20type%3Acomplete%20len%3A125%20%28%2B%29%2Cscore%3D-42.08%2Czf-CCHC_6%7CPF15288.6%7C13%2Czf-CCHC_6%7CPF15288.6%7C24%2CSterol_MT_C%7CPF08498.10%7C16%2CSterol_MT_C%7CPF08498.10%7C48
LSTA.31333.2	transdecoder	five_prime_UTR	1	1874	.	+	.	ID=LSTA.31333.2.p1.utr5p1;Parent=LSTA.31333.2.p1
LSTA.31333.2	transdecoder	exon	1	2302	.	+	.	ID=LSTA.31333.2.p1.exon1;Parent=LSTA.31333.2.p1
LSTA.31333.2	transdecoder	CDS	1875	2249	.	+	0	ID=cds.LSTA.31333.2.p1;Parent=LSTA.31333.2.p1
LSTA.31333.2	transdecoder	three_prime_UTR	2250	2302	.	+	.	ID=LSTA.31333.2.p1.utr3p1;Parent=LSTA.31333.2.p1
LSTA.31333.3	transdecoder	gene	1	2178	.	+	.	ID=GENE.LSTA.31333.3~~LSTA.31333.3.p1;Name=ORF%20type%3Acomplete%20len%3A125%20%28%2B%29%2Cscore%3D-42.08%2Czf-CCHC_6%7CPF15288.6%7C13%2Czf-CCHC_6%7CPF15288.6%7C24%2CSterol_MT_C%7CPF08498.10%7C16%2CSterol_MT_C%7CPF08498.10%7C48
LSTA.31333.3	transdecoder	mRNA	1	2178	.	+	.	ID=LSTA.31333.3.p1;Parent=GENE.LSTA.31333.3~~LSTA.31333.3.p1;Name=ORF%20type%3Acomplete%20len%3A125%20%28%2B%29%2Cscore%3D-42.08%2Czf-CCHC_6%7CPF15288.6%7C13%2Czf-CCHC_6%7CPF15288.6%7C24%2CSterol_MT_C%7CPF08498.10%7C16%2CSterol_MT_C%7CPF08498.10%7C48
LSTA.31333.3	transdecoder	five_prime_UTR	1	1750	.	+	.	ID=LSTA.31333.3.p1.utr5p1;Parent=LSTA.31333.3.p1
LSTA.31333.3	transdecoder	exon	1	2178	.	+	.	ID=LSTA.31333.3.p1.exon1;Parent=LSTA.31333.3.p1
LSTA.31333.3	transdecoder	CDS	1751	2125	.	+	0	ID=cds.LSTA.31333.3.p1;Parent=LSTA.31333.3.p1
LSTA.31333.3	transdecoder	three_prime_UTR	2126	2178	.	+	.	ID=LSTA.31333.3.p1.utr3p1;Parent=LSTA.31333.3.p1
LSTA.31333.3	transdecoder	gene	1	2178	.	+	.	ID=GENE.LSTA.31333.3~~LSTA.31333.3.p2;Name=ORF%20type%3Acomplete%20len%3A108%20%28%2B%29%2Cscore%3D18.00%2Clcl%7CNW_013193257.1_prot_XP_013075185.1_140%7C48.101%7C2.18e-16%2CTrimer_CC%7CPF08954.11%7C0.043
LSTA.31333.3	transdecoder	mRNA	1	2178	.	+	.	ID=LSTA.31333.3.p2;Parent=GENE.LSTA.31333.3~~LSTA.31333.3.p2;Name=ORF%20type%3Acomplete%20len%3A108%20%28%2B%29%2Cscore%3D18.00%2Clcl%7CNW_013193257.1_prot_XP_013075185.1_140%7C48.101%7C2.18e-16%2CTrimer_CC%7CPF08954.11%7C0.043
LSTA.31333.3	transdecoder	five_prime_UTR	1	841	.	+	.	ID=LSTA.31333.3.p2.utr5p1;Parent=LSTA.31333.3.p2
LSTA.31333.3	transdecoder	exon	1	2178	.	+	.	ID=LSTA.31333.3.p2.exon1;Parent=LSTA.31333.3.p2
LSTA.31333.3	transdecoder	CDS	842	1165	.	+	0	ID=cds.LSTA.31333.3.p2;Parent=LSTA.31333.3.p2
LSTA.31333.3	transdecoder	three_prime_UTR	1166	2178	.	+	.	ID=LSTA.31333.3.p2.utr3p1;Parent=LSTA.31333.3.p2
LSTA.31337.1	transdecoder	gene	1	370	.	+	.	ID=GENE.LSTA.31337.1~~LSTA.31337.1.p1;Name=ORF%20type%3Ainternal%20len%3A123%20%28%2B%29%2Cscore%3D36.37%2Clcl%7CNW_013193945.1_prot_XP_013067378.1_6113%7C87.395%7C1.75e-65%2CRhoGEF%7CPF00621.20%7C1.6e-20
LSTA.31337.1	transdecoder	mRNA	1	370	.	+	.	ID=LSTA.31337.1.p1;Parent=GENE.LSTA.31337.1~~LSTA.31337.1.p1;Name=ORF%20type%3Ainternal%20len%3A123%20%28%2B%29%2Cscore%3D36.37%2Clcl%7CNW_013193945.1_prot_XP_013067378.1_6113%7C87.395%7C1.75e-65%2CRhoGEF%7CPF00621.20%7C1.6e-20
LSTA.31337.1	transdecoder	exon	1	370	.	+	.	ID=LSTA.31337.1.p1.exon1;Parent=LSTA.31337.1.p1
LSTA.31337.1	transdecoder	CDS	3	368	.	+	0	ID=cds.LSTA.31337.1.p1;Parent=LSTA.31337.1.p1
LSTA.31339.1	transdecoder	gene	1	2768	.	+	.	ID=GENE.LSTA.31339.1~~LSTA.31339.1.p1;Name=ORF%20type%3Acomplete%20len%3A123%20%28%2B%29%2Cscore%3D-0.63%2Clcl%7CNW_008710663.1_prot_XP_009065400.1_21872%7C34.483%7C2.22e-16%2Clcl%7CNW_008710663.1_prot_XP_009065400.1_21872%7C32.967%7C4.50e-16%2Clcl%7CNW_008710663.1_prot_XP_009065400.1_21872%7C34.066%7C4.96e-16%2Clcl%7CNW_008710663.1_prot_XP_009065400.1_21872%7C32.967%7C5.19e-15%2Clcl%7CNW_008710663.1_prot_XP_009065400.1_21872%7C31.868%7C3.00e-14%2Clcl%7CNW_008710663.1_prot_XP_009065400.1_21872%7C31.868%7C3.00e-14%2Clcl%7CNW_008710663.1_prot_XP_009065400.1_21872%7C32.927%7C4.76e-12%2CMago-bind%7CPF09282.10%7C53%2CMago-bind%7CPF09282.10%7C53%2CMago-bind%7CPF09282.10%7C53%2CMago-bind%7CPF09282.10%7C53%2CMago-bind%7CPF09282.10%7C53%2CMago-bind%7CPF09282.10%7C53%2CMago-bind%7CPF09282.10%7C53%2CMago-bind%7CPF09282.10%7C53%2CSpp-24%7CPF07448.11%7C6.4%2CSpp-24%7CPF07448.11%7C8.6%2CSpp-24%7CPF07448.11%7C9.4%2CSpp-24%7CPF07448.11%7C9.4%2CDUF3704%7CPF12488.8%7C68%2CDUF3704%7CPF12488.8%7C68%2CDUF3704%7CPF12488.8%7C68%2CDUF3704%7CPF12488.8%7C68%2CDUF3704%7CPF12488.8%7C68%2CDUF3704%7CPF12488.8%7C68%2CDUF3704%7CPF12488.8%7C68%2CDUF3704%7CPF12488.8%7C56%2CDefensin_beta_2%7CPF13841.6%7C5e%2B02%2CDefensin_beta_2%7CPF13841.6%7C1.8e%2B02%2CDefensin_beta_2%7CPF13841.6%7C1.8e%2B02%2CDefensin_beta_2%7CPF13841.6%7C1.8e%2B02%2CDefensin_beta_2%7CPF13841.6%7C1.8e%2B02%2CDefensin_beta_2%7CPF13841.6%7C1.8e%2B02%2CDefensin_beta_2%7CPF13841.6%7C1.8e%2B02%2CDefensin_beta_2%7CPF13841.6%7C1.8e%2B02
LSTA.31339.1	transdecoder	mRNA	1	2768	.	+	.	ID=LSTA.31339.1.p1;Parent=GENE.LSTA.31339.1~~LSTA.31339.1.p1;Name=ORF%20type%3Acomplete%20len%3A123%20%28%2B%29%2Cscore%3D-0.63%2Clcl%7CNW_008710663.1_prot_XP_009065400.1_21872%7C34.483%7C2.22e-16%2Clcl%7CNW_008710663.1_prot_XP_009065400.1_21872%7C32.967%7C4.50e-16%2Clcl%7CNW_008710663.1_prot_XP_009065400.1_21872%7C34.066%7C4.96e-16%2Clcl%7CNW_008710663.1_prot_XP_009065400.1_21872%7C32.967%7C5.19e-15%2Clcl%7CNW_008710663.1_prot_XP_009065400.1_21872%7C31.868%7C3.00e-14%2Clcl%7CNW_008710663.1_prot_XP_009065400.1_21872%7C31.868%7C3.00e-14%2Clcl%7CNW_008710663.1_prot_XP_009065400.1_21872%7C32.927%7C4.76e-12%2CMago-bind%7CPF09282.10%7C53%2CMago-bind%7CPF09282.10%7C53%2CMago-bind%7CPF09282.10%7C53%2CMago-bind%7CPF09282.10%7C53%2CMago-bind%7CPF09282.10%7C53%2CMago-bind%7CPF09282.10%7C53%2CMago-bind%7CPF09282.10%7C53%2CMago-bind%7CPF09282.10%7C53%2CSpp-24%7CPF07448.11%7C6.4%2CSpp-24%7CPF07448.11%7C8.6%2CSpp-24%7CPF07448.11%7C9.4%2CSpp-24%7CPF07448.11%7C9.4%2CDUF3704%7CPF12488.8%7C68%2CDUF3704%7CPF12488.8%7C68%2CDUF3704%7CPF12488.8%7C68%2CDUF3704%7CPF12488.8%7C68%2CDUF3704%7CPF12488.8%7C68%2CDUF3704%7CPF12488.8%7C68%2CDUF3704%7CPF12488.8%7C68%2CDUF3704%7CPF12488.8%7C56%2CDefensin_beta_2%7CPF13841.6%7C5e%2B02%2CDefensin_beta_2%7CPF13841.6%7C1.8e%2B02%2CDefensin_beta_2%7CPF13841.6%7C1.8e%2B02%2CDefensin_beta_2%7CPF13841.6%7C1.8e%2B02%2CDefensin_beta_2%7CPF13841.6%7C1.8e%2B02%2CDefensin_beta_2%7CPF13841.6%7C1.8e%2B02%2CDefensin_beta_2%7CPF13841.6%7C1.8e%2B02%2CDefensin_beta_2%7CPF13841.6%7C1.8e%2B02
LSTA.31339.1	transdecoder	five_prime_UTR	1	273	.	+	.	ID=LSTA.31339.1.p1.utr5p1;Parent=LSTA.31339.1.p1
LSTA.31339.1	transdecoder	exon	1	2768	.	+	.	ID=LSTA.31339.1.p1.exon1;Parent=LSTA.31339.1.p1
LSTA.31339.1	transdecoder	CDS	274	642	.	+	0	ID=cds.LSTA.31339.1.p1;Parent=LSTA.31339.1.p1
LSTA.31339.1	transdecoder	three_prime_UTR	643	2768	.	+	.	ID=LSTA.31339.1.p1.utr3p1;Parent=LSTA.31339.1.p1
# refined start codon: 10066 -> 17184 (score: 2.714)
LSTA.3134.1	transdecoder	gene	1	17613	.	-	.	ID=GENE.LSTA.3134.1~~LSTA.3134.1.p1;Name=ORF%20type%3Acomplete%20len%3A2516%20%28-%29%2Cscore%3D701.30%2Clcl%7CNW_013417548.1_prot_XP_013086055.1_22653%7C31.858%7C4.50e-55%2Clcl%7CNW_013417548.1_prot_XP_013086055.1_22653%7C49.162%7C1.46e-32
LSTA.3134.1	transdecoder	mRNA	1	17613	.	-	.	ID=LSTA.3134.1.p1;Parent=GENE.LSTA.3134.1~~LSTA.3134.1.p1;Name=ORF%20type%3Acomplete%20len%3A2516%20%28-%29%2Cscore%3D701.30%2Clcl%7CNW_013417548.1_prot_XP_013086055.1_22653%7C31.858%7C4.50e-55%2Clcl%7CNW_013417548.1_prot_XP_013086055.1_22653%7C49.162%7C1.46e-32
LSTA.3134.1	transdecoder	five_prime_UTR	17185	17613	.	-	.	ID=LSTA.3134.1.p1.utr5p1;Parent=LSTA.3134.1.p1
LSTA.3134.1	transdecoder	exon	1	17613	.	-	.	ID=LSTA.3134.1.p1.exon1;Parent=LSTA.3134.1.p1
LSTA.3134.1	transdecoder	CDS	10066	17184	.	-	0	ID=cds.LSTA.3134.1.p1;Parent=LSTA.3134.1.p1
LSTA.3134.1	transdecoder	three_prime_UTR	1	10065	.	-	.	ID=LSTA.3134.1.p1.utr3p1;Parent=LSTA.3134.1.p1
LSTA.31342.1	transdecoder	gene	1	459	.	+	.	ID=GENE.LSTA.31342.1~~LSTA.31342.1.p1;Name=ORF%20type%3Ainternal%20len%3A153%20%28%2B%29%2Cscore%3D3.11%2CAAA_lid_5%7CPF17865.1%7C1.2e%2B03%2CAAA_lid_5%7CPF17865.1%7C0.52
LSTA.31342.1	transdecoder	mRNA	1	459	.	+	.	ID=LSTA.31342.1.p1;Parent=GENE.LSTA.31342.1~~LSTA.31342.1.p1;Name=ORF%20type%3Ainternal%20len%3A153%20%28%2B%29%2Cscore%3D3.11%2CAAA_lid_5%7CPF17865.1%7C1.2e%2B03%2CAAA_lid_5%7CPF17865.1%7C0.52
LSTA.31342.1	transdecoder	exon	1	459	.	+	.	ID=LSTA.31342.1.p1.exon1;Parent=LSTA.31342.1.p1
LSTA.31342.1	transdecoder	CDS	3	458	.	+	0	ID=cds.LSTA.31342.1.p1;Parent=LSTA.31342.1.p1
LSTA.31345.1	transdecoder	gene	1	1522	.	+	.	ID=GENE.LSTA.31345.1~~LSTA.31345.1.p1;Name=ORF%20type%3Ainternal%20len%3A508%20%28%2B%29%2Cscore%3D127.16%2Clcl%7CNW_013489503.1_prot_XP_013096874.1_32232%7C92.308%7C0.0%2Clcl%7CNW_013489503.1_prot_XP_013096874.1_32232%7C36.752%7C1.61e-08%2CPI-PLC-Y%7CPF00387.19%7C8.6%2CPI-PLC-Y%7CPF00387.19%7C2e-36%2CRA%7CPF00788.23%7C1.4e%2B04%2CRA%7CPF00788.23%7C5.3e-09%2CC2%7CPF00168.30%7C5.1e-08
LSTA.31345.1	transdecoder	mRNA	1	1522	.	+	.	ID=LSTA.31345.1.p1;Parent=GENE.LSTA.31345.1~~LSTA.31345.1.p1;Name=ORF%20type%3Ainternal%20len%3A508%20%28%2B%29%2Cscore%3D127.16%2Clcl%7CNW_013489503.1_prot_XP_013096874.1_32232%7C92.308%7C0.0%2Clcl%7CNW_013489503.1_prot_XP_013096874.1_32232%7C36.752%7C1.61e-08%2CPI-PLC-Y%7CPF00387.19%7C8.6%2CPI-PLC-Y%7CPF00387.19%7C2e-36%2CRA%7CPF00788.23%7C1.4e%2B04%2CRA%7CPF00788.23%7C5.3e-09%2CC2%7CPF00168.30%7C5.1e-08
LSTA.31345.1	transdecoder	exon	1	1522	.	+	.	ID=LSTA.31345.1.p1.exon1;Parent=LSTA.31345.1.p1
LSTA.31345.1	transdecoder	CDS	1	1521	.	+	0	ID=cds.LSTA.31345.1.p1;Parent=LSTA.31345.1.p1
LSTA.31348.1	transdecoder	gene	1	570	.	+	.	ID=GENE.LSTA.31348.1~~LSTA.31348.1.p1;Name=ORF%20type%3Ainternal%20len%3A191%20%28%2B%29%2Cscore%3D20.01%2Clcl%7CNW_013500277.1_prot_XP_013061991.1_33825%7C55.897%7C2.97e-74
LSTA.31348.1	transdecoder	mRNA	1	570	.	+	.	ID=LSTA.31348.1.p1;Parent=GENE.LSTA.31348.1~~LSTA.31348.1.p1;Name=ORF%20type%3Ainternal%20len%3A191%20%28%2B%29%2Cscore%3D20.01%2Clcl%7CNW_013500277.1_prot_XP_013061991.1_33825%7C55.897%7C2.97e-74
LSTA.31348.1	transdecoder	exon	1	570	.	+	.	ID=LSTA.31348.1.p1.exon1;Parent=LSTA.31348.1.p1
LSTA.31348.1	transdecoder	CDS	1	570	.	+	0	ID=cds.LSTA.31348.1.p1;Parent=LSTA.31348.1.p1
LSTA.3135.1	transdecoder	gene	1	17241	.	+	.	ID=GENE.LSTA.3135.1~~LSTA.3135.1.p1;Name=ORF%20type%3Acomplete%20len%3A2619%20%28%2B%29%2Cscore%3D726.39%2Clcl%7CNW_013417548.1_prot_XP_013086055.1_22653%7C52.985%7C1.73e-69%2Clcl%7CNW_013417548.1_prot_XP_013086055.1_22653%7C31.858%7C4.20e-55%2Czf-C2H2%7CPF00096.26%7C0.014%2Czf-C2H2%7CPF00096.26%7C2.1%2Czf-C2H2%7CPF00096.26%7C3.5e%2B03%2Czf-C2H2%7CPF00096.26%7C1.3e%2B04%2Czf-C2H2%7CPF00096.26%7C1.6%2Czf-C2H2_4%7CPF13894.6%7C16%2Czf-C2H2_4%7CPF13894.6%7C11%2Czf-C2H2_4%7CPF13894.6%7C2.9e%2B03%2Czf-C2H2_4%7CPF13894.6%7C18%2Czf-met%7CPF12874.7%7C54%2Czf-met%7CPF12874.7%7C2.7%2Czf-met%7CPF12874.7%7C6.2e%2B03%2Czf-met%7CPF12874.7%7C1.5e%2B02
LSTA.3135.1	transdecoder	mRNA	1	17241	.	+	.	ID=LSTA.3135.1.p1;Parent=GENE.LSTA.3135.1~~LSTA.3135.1.p1;Name=ORF%20type%3Acomplete%20len%3A2619%20%28%2B%29%2Cscore%3D726.39%2Clcl%7CNW_013417548.1_prot_XP_013086055.1_22653%7C52.985%7C1.73e-69%2Clcl%7CNW_013417548.1_prot_XP_013086055.1_22653%7C31.858%7C4.20e-55%2Czf-C2H2%7CPF00096.26%7C0.014%2Czf-C2H2%7CPF00096.26%7C2.1%2Czf-C2H2%7CPF00096.26%7C3.5e%2B03%2Czf-C2H2%7CPF00096.26%7C1.3e%2B04%2Czf-C2H2%7CPF00096.26%7C1.6%2Czf-C2H2_4%7CPF13894.6%7C16%2Czf-C2H2_4%7CPF13894.6%7C11%2Czf-C2H2_4%7CPF13894.6%7C2.9e%2B03%2Czf-C2H2_4%7CPF13894.6%7C18%2Czf-met%7CPF12874.7%7C54%2Czf-met%7CPF12874.7%7C2.7%2Czf-met%7CPF12874.7%7C6.2e%2B03%2Czf-met%7CPF12874.7%7C1.5e%2B02
LSTA.3135.1	transdecoder	five_prime_UTR	1	138	.	+	.	ID=LSTA.3135.1.p1.utr5p1;Parent=LSTA.3135.1.p1
LSTA.3135.1	transdecoder	exon	1	17241	.	+	.	ID=LSTA.3135.1.p1.exon1;Parent=LSTA.3135.1.p1
LSTA.3135.1	transdecoder	CDS	139	7995	.	+	0	ID=cds.LSTA.3135.1.p1;Parent=LSTA.3135.1.p1
LSTA.3135.1	transdecoder	three_prime_UTR	7996	17241	.	+	.	ID=LSTA.3135.1.p1.utr3p1;Parent=LSTA.3135.1.p1
LSTA.31350.1	transdecoder	gene	1	1590	.	+	.	ID=GENE.LSTA.31350.1~~LSTA.31350.1.p1;Name=ORF%20type%3Acomplete%20len%3A364%20%28%2B%29%2Cscore%3D38.82%2Clcl%7CNW_013426620.1_prot_XP_013088740.1_25048%7C74.656%7C0.0%2CLicD%7CPF04991.13%7C2.1e-11%2CLicD%7CPF04991.13%7C0.82
LSTA.31350.1	transdecoder	mRNA	1	1590	.	+	.	ID=LSTA.31350.1.p1;Parent=GENE.LSTA.31350.1~~LSTA.31350.1.p1;Name=ORF%20type%3Acomplete%20len%3A364%20%28%2B%29%2Cscore%3D38.82%2Clcl%7CNW_013426620.1_prot_XP_013088740.1_25048%7C74.656%7C0.0%2CLicD%7CPF04991.13%7C2.1e-11%2CLicD%7CPF04991.13%7C0.82
LSTA.31350.1	transdecoder	five_prime_UTR	1	44	.	+	.	ID=LSTA.31350.1.p1.utr5p1;Parent=LSTA.31350.1.p1
LSTA.31350.1	transdecoder	exon	1	1590	.	+	.	ID=LSTA.31350.1.p1.exon1;Parent=LSTA.31350.1.p1
LSTA.31350.1	transdecoder	CDS	45	1136	.	+	0	ID=cds.LSTA.31350.1.p1;Parent=LSTA.31350.1.p1
LSTA.31350.1	transdecoder	three_prime_UTR	1137	1590	.	+	.	ID=LSTA.31350.1.p1.utr3p1;Parent=LSTA.31350.1.p1
LSTA.31350.2	transdecoder	gene	1	1755	.	+	.	ID=GENE.LSTA.31350.2~~LSTA.31350.2.p2;Name=ORF%20type%3Acomplete%20len%3A100%20%28%2B%29%2Cscore%3D4.42%2Clcl%7CNW_013426620.1_prot_XP_013088740.1_25048%7C66.071%7C1.13e-18
LSTA.31350.2	transdecoder	mRNA	1	1755	.	+	.	ID=LSTA.31350.2.p2;Parent=GENE.LSTA.31350.2~~LSTA.31350.2.p2;Name=ORF%20type%3Acomplete%20len%3A100%20%28%2B%29%2Cscore%3D4.42%2Clcl%7CNW_013426620.1_prot_XP_013088740.1_25048%7C66.071%7C1.13e-18
LSTA.31350.2	transdecoder	five_prime_UTR	1	44	.	+	.	ID=LSTA.31350.2.p2.utr5p1;Parent=LSTA.31350.2.p2
LSTA.31350.2	transdecoder	exon	1	1755	.	+	.	ID=LSTA.31350.2.p2.exon1;Parent=LSTA.31350.2.p2
LSTA.31350.2	transdecoder	CDS	45	344	.	+	0	ID=cds.LSTA.31350.2.p2;Parent=LSTA.31350.2.p2
LSTA.31350.2	transdecoder	three_prime_UTR	345	1755	.	+	.	ID=LSTA.31350.2.p2.utr3p1;Parent=LSTA.31350.2.p2
LSTA.31350.2	transdecoder	gene	1	1755	.	+	.	ID=GENE.LSTA.31350.2~~LSTA.31350.2.p1;Name=ORF%20type%3Acomplete%20len%3A276%20%28%2B%29%2Cscore%3D38.54%2Clcl%7CNW_013426620.1_prot_XP_013088740.1_25048%7C77.818%7C1.84e-168%2CLicD%7CPF04991.13%7C1.5e-11%2CLicD%7CPF04991.13%7C0.53
LSTA.31350.2	transdecoder	mRNA	1	1755	.	+	.	ID=LSTA.31350.2.p1;Parent=GENE.LSTA.31350.2~~LSTA.31350.2.p1;Name=ORF%20type%3Acomplete%20len%3A276%20%28%2B%29%2Cscore%3D38.54%2Clcl%7CNW_013426620.1_prot_XP_013088740.1_25048%7C77.818%7C1.84e-168%2CLicD%7CPF04991.13%7C1.5e-11%2CLicD%7CPF04991.13%7C0.53
LSTA.31350.2	transdecoder	five_prime_UTR	1	473	.	+	.	ID=LSTA.31350.2.p1.utr5p1;Parent=LSTA.31350.2.p1
LSTA.31350.2	transdecoder	exon	1	1755	.	+	.	ID=LSTA.31350.2.p1.exon1;Parent=LSTA.31350.2.p1
LSTA.31350.2	transdecoder	CDS	474	1301	.	+	0	ID=cds.LSTA.31350.2.p1;Parent=LSTA.31350.2.p1
LSTA.31350.2	transdecoder	three_prime_UTR	1302	1755	.	+	.	ID=LSTA.31350.2.p1.utr3p1;Parent=LSTA.31350.2.p1
LSTA.31352.1	transdecoder	gene	1	1577	.	+	.	ID=GENE.LSTA.31352.1~~LSTA.31352.1.p1;Name=ORF%20type%3Acomplete%20len%3A163%20%28%2B%29%2Cscore%3D48.04%2Clcl%7CNW_004798300.1_prot_XP_005111304.1_24930%7C86.869%7C1.53e-56%2CSCA7%7CPF08313.12%7C0.00076%2CMacoilin%7CPF09726.9%7C6
LSTA.31352.1	transdecoder	mRNA	1	1577	.	+	.	ID=LSTA.31352.1.p1;Parent=GENE.LSTA.31352.1~~LSTA.31352.1.p1;Name=ORF%20type%3Acomplete%20len%3A163%20%28%2B%29%2Cscore%3D48.04%2Clcl%7CNW_004798300.1_prot_XP_005111304.1_24930%7C86.869%7C1.53e-56%2CSCA7%7CPF08313.12%7C0.00076%2CMacoilin%7CPF09726.9%7C6
LSTA.31352.1	transdecoder	five_prime_UTR	1	473	.	+	.	ID=LSTA.31352.1.p1.utr5p1;Parent=LSTA.31352.1.p1
LSTA.31352.1	transdecoder	exon	1	1577	.	+	.	ID=LSTA.31352.1.p1.exon1;Parent=LSTA.31352.1.p1
LSTA.31352.1	transdecoder	CDS	474	962	.	+	0	ID=cds.LSTA.31352.1.p1;Parent=LSTA.31352.1.p1
LSTA.31352.1	transdecoder	three_prime_UTR	963	1577	.	+	.	ID=LSTA.31352.1.p1.utr3p1;Parent=LSTA.31352.1.p1
LSTA.31353.1	transdecoder	gene	1	1350	.	+	.	ID=GENE.LSTA.31353.1~~LSTA.31353.1.p1;Name=ORF%20type%3A5prime_partial%20len%3A141%20%28%2B%29%2Cscore%3D-3.69%2Clcl%7CNW_004797646.1_prot_XP_005103569.1_16437%7C67.407%7C1.55e-54%2CTmemb_185A%7CPF10269.9%7C1.2e%2B02%2CTmemb_185A%7CPF10269.9%7C8.7e-14%2CDUF3278%7CPF11683.8%7C6.9%2CDUF3278%7CPF11683.8%7C11
LSTA.31353.1	transdecoder	mRNA	1	1350	.	+	.	ID=LSTA.31353.1.p1;Parent=GENE.LSTA.31353.1~~LSTA.31353.1.p1;Name=ORF%20type%3A5prime_partial%20len%3A141%20%28%2B%29%2Cscore%3D-3.69%2Clcl%7CNW_004797646.1_prot_XP_005103569.1_16437%7C67.407%7C1.55e-54%2CTmemb_185A%7CPF10269.9%7C1.2e%2B02%2CTmemb_185A%7CPF10269.9%7C8.7e-14%2CDUF3278%7CPF11683.8%7C6.9%2CDUF3278%7CPF11683.8%7C11
LSTA.31353.1	transdecoder	exon	1	1350	.	+	.	ID=LSTA.31353.1.p1.exon1;Parent=LSTA.31353.1.p1
LSTA.31353.1	transdecoder	CDS	1	423	.	+	0	ID=cds.LSTA.31353.1.p1;Parent=LSTA.31353.1.p1
LSTA.31353.1	transdecoder	three_prime_UTR	424	1350	.	+	.	ID=LSTA.31353.1.p1.utr3p1;Parent=LSTA.31353.1.p1
LSTA.31355.1	transdecoder	gene	1	1747	.	+	.	ID=GENE.LSTA.31355.1~~LSTA.31355.1.p1;Name=ORF%20type%3A5prime_partial%20len%3A141%20%28%2B%29%2Cscore%3D32.22%2Clcl%7CNW_013193720.1_prot_XP_013065336.1_4234%7C85.714%7C9.56e-84%2CECH_1%7CPF00378.20%7C9.4e-22%2CECH_2%7CPF16113.5%7C0.039%2CECH_2%7CPF16113.5%7C1.4
LSTA.31355.1	transdecoder	mRNA	1	1747	.	+	.	ID=LSTA.31355.1.p1;Parent=GENE.LSTA.31355.1~~LSTA.31355.1.p1;Name=ORF%20type%3A5prime_partial%20len%3A141%20%28%2B%29%2Cscore%3D32.22%2Clcl%7CNW_013193720.1_prot_XP_013065336.1_4234%7C85.714%7C9.56e-84%2CECH_1%7CPF00378.20%7C9.4e-22%2CECH_2%7CPF16113.5%7C0.039%2CECH_2%7CPF16113.5%7C1.4
LSTA.31355.1	transdecoder	exon	1	1747	.	+	.	ID=LSTA.31355.1.p1.exon1;Parent=LSTA.31355.1.p1
LSTA.31355.1	transdecoder	CDS	3	425	.	+	0	ID=cds.LSTA.31355.1.p1;Parent=LSTA.31355.1.p1
LSTA.31355.1	transdecoder	three_prime_UTR	426	1747	.	+	.	ID=LSTA.31355.1.p1.utr3p1;Parent=LSTA.31355.1.p1
LSTA.31357.1	transdecoder	gene	1	2602	.	+	.	ID=GENE.LSTA.31357.1~~LSTA.31357.1.p1;Name=ORF%20type%3A3prime_partial%20len%3A860%20%28%2B%29%2Cscore%3D248.11%2Clcl%7CNW_013193829.1_prot_XP_013066140.1_4983%7C61.253%7C0.0%2CNucleoporin2%7CPF04096.14%7C6.1e-37
LSTA.31357.1	transdecoder	mRNA	1	2602	.	+	.	ID=LSTA.31357.1.p1;Parent=GENE.LSTA.31357.1~~LSTA.31357.1.p1;Name=ORF%20type%3A3prime_partial%20len%3A860%20%28%2B%29%2Cscore%3D248.11%2Clcl%7CNW_013193829.1_prot_XP_013066140.1_4983%7C61.253%7C0.0%2CNucleoporin2%7CPF04096.14%7C6.1e-37
LSTA.31357.1	transdecoder	five_prime_UTR	1	23	.	+	.	ID=LSTA.31357.1.p1.utr5p1;Parent=LSTA.31357.1.p1
LSTA.31357.1	transdecoder	exon	1	2602	.	+	.	ID=LSTA.31357.1.p1.exon1;Parent=LSTA.31357.1.p1
LSTA.31357.1	transdecoder	CDS	24	2600	.	+	0	ID=cds.LSTA.31357.1.p1;Parent=LSTA.31357.1.p1
LSTA.3136.1	transdecoder	gene	1	4016	.	+	.	ID=GENE.LSTA.3136.1~~LSTA.3136.1.p1;Name=ORF%20type%3Acomplete%20len%3A668%20%28%2B%29%2Cscore%3D204.72%2Clcl%7CNW_004797982.1_prot_XP_012943717.1_22143%7C73.410%7C0.0%2CPRP3%7CPF08572.10%7C1.8e%2B03%2CPRP3%7CPF08572.10%7C2.3e-77%2CDUF1115%7CPF06544.12%7C1.6e%2B04%2CDUF1115%7CPF06544.12%7C4.8e-45%2CPWI%7CPF01480.17%7C0.00047%2CPINIT%7CPF14324.6%7C0.19%2CPINIT%7CPF14324.6%7C3.1e%2B03
LSTA.3136.1	transdecoder	mRNA	1	4016	.	+	.	ID=LSTA.3136.1.p1;Parent=GENE.LSTA.3136.1~~LSTA.3136.1.p1;Name=ORF%20type%3Acomplete%20len%3A668%20%28%2B%29%2Cscore%3D204.72%2Clcl%7CNW_004797982.1_prot_XP_012943717.1_22143%7C73.410%7C0.0%2CPRP3%7CPF08572.10%7C1.8e%2B03%2CPRP3%7CPF08572.10%7C2.3e-77%2CDUF1115%7CPF06544.12%7C1.6e%2B04%2CDUF1115%7CPF06544.12%7C4.8e-45%2CPWI%7CPF01480.17%7C0.00047%2CPINIT%7CPF14324.6%7C0.19%2CPINIT%7CPF14324.6%7C3.1e%2B03
LSTA.3136.1	transdecoder	five_prime_UTR	1	99	.	+	.	ID=LSTA.3136.1.p1.utr5p1;Parent=LSTA.3136.1.p1
LSTA.3136.1	transdecoder	exon	1	4016	.	+	.	ID=LSTA.3136.1.p1.exon1;Parent=LSTA.3136.1.p1
LSTA.3136.1	transdecoder	CDS	100	2103	.	+	0	ID=cds.LSTA.3136.1.p1;Parent=LSTA.3136.1.p1
LSTA.3136.1	transdecoder	three_prime_UTR	2104	4016	.	+	.	ID=LSTA.3136.1.p1.utr3p1;Parent=LSTA.3136.1.p1
LSTA.31360.1	transdecoder	gene	1	1055	.	+	.	ID=GENE.LSTA.31360.1~~LSTA.31360.1.p1;Name=ORF%20type%3A3prime_partial%20len%3A325%20%28%2B%29%2Cscore%3D80.91%2Clcl%7CNW_013416934.1_prot_XP_013085843.1_22469%7C96.605%7C0.0%2CLactamase_B_6%7CPF16661.5%7C2.4e-60%2CLactamase_B_2%7CPF12706.7%7C4.4e-05%2CLactamase_B%7CPF00753.27%7C0.00016%2CBeta-Casp%7CPF10996.8%7C0.0015%2CBeta_lactamase3%7CPF17030.5%7C0.017%2CSRP54%7CPF00448.22%7C0.13
LSTA.31360.1	transdecoder	mRNA	1	1055	.	+	.	ID=LSTA.31360.1.p1;Parent=GENE.LSTA.31360.1~~LSTA.31360.1.p1;Name=ORF%20type%3A3prime_partial%20len%3A325%20%28%2B%29%2Cscore%3D80.91%2Clcl%7CNW_013416934.1_prot_XP_013085843.1_22469%7C96.605%7C0.0%2CLactamase_B_6%7CPF16661.5%7C2.4e-60%2CLactamase_B_2%7CPF12706.7%7C4.4e-05%2CLactamase_B%7CPF00753.27%7C0.00016%2CBeta-Casp%7CPF10996.8%7C0.0015%2CBeta_lactamase3%7CPF17030.5%7C0.017%2CSRP54%7CPF00448.22%7C0.13
LSTA.31360.1	transdecoder	five_prime_UTR	1	81	.	+	.	ID=LSTA.31360.1.p1.utr5p1;Parent=LSTA.31360.1.p1
LSTA.31360.1	transdecoder	exon	1	1055	.	+	.	ID=LSTA.31360.1.p1.exon1;Parent=LSTA.31360.1.p1
LSTA.31360.1	transdecoder	CDS	82	1053	.	+	0	ID=cds.LSTA.31360.1.p1;Parent=LSTA.31360.1.p1
# refined start codon: 1 -> 25 (score: 4.349)
LSTA.31362.1	transdecoder	gene	1	982	.	+	.	ID=GENE.LSTA.31362.1~~LSTA.31362.1.p1;Name=ORF%20type%3Acomplete%20len%3A197%20%28%2B%29%2Cscore%3D20.82%2Clcl%7CNW_004797522.1_prot_XP_005100624.2_13099%7C63.298%7C1.63e-84%2CCOMM_domain%7CPF07258.14%7C7.3e-15
LSTA.31362.1	transdecoder	mRNA	1	982	.	+	.	ID=LSTA.31362.1.p1;Parent=GENE.LSTA.31362.1~~LSTA.31362.1.p1;Name=ORF%20type%3Acomplete%20len%3A197%20%28%2B%29%2Cscore%3D20.82%2Clcl%7CNW_004797522.1_prot_XP_005100624.2_13099%7C63.298%7C1.63e-84%2CCOMM_domain%7CPF07258.14%7C7.3e-15
LSTA.31362.1	transdecoder	five_prime_UTR	1	24	.	+	.	ID=LSTA.31362.1.p1.utr5p1;Parent=LSTA.31362.1.p1
LSTA.31362.1	transdecoder	exon	1	982	.	+	.	ID=LSTA.31362.1.p1.exon1;Parent=LSTA.31362.1.p1
LSTA.31362.1	transdecoder	CDS	25	591	.	+	0	ID=cds.LSTA.31362.1.p1;Parent=LSTA.31362.1.p1
LSTA.31362.1	transdecoder	three_prime_UTR	592	982	.	+	.	ID=LSTA.31362.1.p1.utr3p1;Parent=LSTA.31362.1.p1
LSTA.31364.1	transdecoder	gene	1	922	.	+	.	ID=GENE.LSTA.31364.1~~LSTA.31364.1.p1;Name=ORF%20type%3A5prime_partial%20len%3A140%20%28%2B%29%2Cscore%3D29.11%2Clcl%7CNW_004797676.1_prot_XP_005104194.1_17114%7C96.992%7C3.18e-91%2CMT-A70%7CPF05063.14%7C7.6e-36
LSTA.31364.1	transdecoder	mRNA	1	922	.	+	.	ID=LSTA.31364.1.p1;Parent=GENE.LSTA.31364.1~~LSTA.31364.1.p1;Name=ORF%20type%3A5prime_partial%20len%3A140%20%28%2B%29%2Cscore%3D29.11%2Clcl%7CNW_004797676.1_prot_XP_005104194.1_17114%7C96.992%7C3.18e-91%2CMT-A70%7CPF05063.14%7C7.6e-36
LSTA.31364.1	transdecoder	exon	1	922	.	+	.	ID=LSTA.31364.1.p1.exon1;Parent=LSTA.31364.1.p1
LSTA.31364.1	transdecoder	CDS	2	421	.	+	0	ID=cds.LSTA.31364.1.p1;Parent=LSTA.31364.1.p1
LSTA.31364.1	transdecoder	three_prime_UTR	422	922	.	+	.	ID=LSTA.31364.1.p1.utr3p1;Parent=LSTA.31364.1.p1
LSTA.31365.1	transdecoder	gene	1	1309	.	+	.	ID=GENE.LSTA.31365.1~~LSTA.31365.1.p1;Name=ORF%20type%3A5prime_partial%20len%3A146%20%28%2B%29%2Cscore%3D25.37%2Clcl%7CNW_004797676.1_prot_XP_012941242.1_17113%7C49.660%7C9.43e-47%2CRas%7CPF00071.22%7C1.3e-20%2CRoc%7CPF08477.13%7C6e-13%2CArf%7CPF00025.21%7C0.00031%2CGtr1_RagA%7CPF04670.12%7C0.01%2CGTP_EFTU%7CPF00009.27%7C0.051%2CCDC24%7CPF06395.11%7C0.19%2CAMP_N%7CPF05195.16%7C0.25
LSTA.31365.1	transdecoder	mRNA	1	1309	.	+	.	ID=LSTA.31365.1.p1;Parent=GENE.LSTA.31365.1~~LSTA.31365.1.p1;Name=ORF%20type%3A5prime_partial%20len%3A146%20%28%2B%29%2Cscore%3D25.37%2Clcl%7CNW_004797676.1_prot_XP_012941242.1_17113%7C49.660%7C9.43e-47%2CRas%7CPF00071.22%7C1.3e-20%2CRoc%7CPF08477.13%7C6e-13%2CArf%7CPF00025.21%7C0.00031%2CGtr1_RagA%7CPF04670.12%7C0.01%2CGTP_EFTU%7CPF00009.27%7C0.051%2CCDC24%7CPF06395.11%7C0.19%2CAMP_N%7CPF05195.16%7C0.25
LSTA.31365.1	transdecoder	exon	1	1309	.	+	.	ID=LSTA.31365.1.p1.exon1;Parent=LSTA.31365.1.p1
LSTA.31365.1	transdecoder	CDS	3	440	.	+	0	ID=cds.LSTA.31365.1.p1;Parent=LSTA.31365.1.p1
LSTA.31365.1	transdecoder	three_prime_UTR	441	1309	.	+	.	ID=LSTA.31365.1.p1.utr3p1;Parent=LSTA.31365.1.p1
LSTA.31365.2	transdecoder	gene	1	1177	.	+	.	ID=GENE.LSTA.31365.2~~LSTA.31365.2.p1;Name=ORF%20type%3A5prime_partial%20len%3A115%20%28%2B%29%2Cscore%3D19.88%2Clcl%7CNW_004797676.1_prot_XP_012941242.1_17113%7C44.218%7C1.99e-35%2CRas%7CPF00071.22%7C1.1e-19%2CRoc%7CPF08477.13%7C3.2e-13%2CArf%7CPF00025.21%7C0.00036%2CGtr1_RagA%7CPF04670.12%7C0.0051%2CCDC24%7CPF06395.11%7C0.11%2CAMP_N%7CPF05195.16%7C0.12
LSTA.31365.2	transdecoder	mRNA	1	1177	.	+	.	ID=LSTA.31365.2.p1;Parent=GENE.LSTA.31365.2~~LSTA.31365.2.p1;Name=ORF%20type%3A5prime_partial%20len%3A115%20%28%2B%29%2Cscore%3D19.88%2Clcl%7CNW_004797676.1_prot_XP_012941242.1_17113%7C44.218%7C1.99e-35%2CRas%7CPF00071.22%7C1.1e-19%2CRoc%7CPF08477.13%7C3.2e-13%2CArf%7CPF00025.21%7C0.00036%2CGtr1_RagA%7CPF04670.12%7C0.0051%2CCDC24%7CPF06395.11%7C0.11%2CAMP_N%7CPF05195.16%7C0.12
LSTA.31365.2	transdecoder	exon	1	1177	.	+	.	ID=LSTA.31365.2.p1.exon1;Parent=LSTA.31365.2.p1
LSTA.31365.2	transdecoder	CDS	3	347	.	+	0	ID=cds.LSTA.31365.2.p1;Parent=LSTA.31365.2.p1
LSTA.31365.2	transdecoder	three_prime_UTR	348	1177	.	+	.	ID=LSTA.31365.2.p1.utr3p1;Parent=LSTA.31365.2.p1
LSTA.31371.1	transdecoder	gene	1	717	.	+	.	ID=GENE.LSTA.31371.1~~LSTA.31371.1.p1;Name=ORF%20type%3A5prime_partial%20len%3A192%20%28%2B%29%2Cscore%3D35.55%2Clcl%7CNW_004797390.1_prot_XP_005096104.1_7965%7C84.795%7C3.25e-101%2CExo_endo_phos%7CPF03372.23%7C0.00094
LSTA.31371.1	transdecoder	mRNA	1	717	.	+	.	ID=LSTA.31371.1.p1;Parent=GENE.LSTA.31371.1~~LSTA.31371.1.p1;Name=ORF%20type%3A5prime_partial%20len%3A192%20%28%2B%29%2Cscore%3D35.55%2Clcl%7CNW_004797390.1_prot_XP_005096104.1_7965%7C84.795%7C3.25e-101%2CExo_endo_phos%7CPF03372.23%7C0.00094
LSTA.31371.1	transdecoder	exon	1	717	.	+	.	ID=LSTA.31371.1.p1.exon1;Parent=LSTA.31371.1.p1
LSTA.31371.1	transdecoder	CDS	1	576	.	+	0	ID=cds.LSTA.31371.1.p1;Parent=LSTA.31371.1.p1
LSTA.31371.1	transdecoder	three_prime_UTR	577	717	.	+	.	ID=LSTA.31371.1.p1.utr3p1;Parent=LSTA.31371.1.p1
LSTA.31373.1	transdecoder	gene	1	4821	.	+	.	ID=GENE.LSTA.31373.1~~LSTA.31373.1.p1;Name=ORF%20type%3Acomplete%20len%3A137%20%28%2B%29%2Cscore%3D38.16%2Clcl%7CNW_013480458.1_prot_XP_013094974.1_30511%7C75.000%7C4.14e-61%2CEAF%7CPF09816.9%7C8.8e-06%2CEAF%7CPF09816.9%7C1.4e%2B03%2CTsp45I%7CPF06300.12%7C0.073
LSTA.31373.1	transdecoder	mRNA	1	4821	.	+	.	ID=LSTA.31373.1.p1;Parent=GENE.LSTA.31373.1~~LSTA.31373.1.p1;Name=ORF%20type%3Acomplete%20len%3A137%20%28%2B%29%2Cscore%3D38.16%2Clcl%7CNW_013480458.1_prot_XP_013094974.1_30511%7C75.000%7C4.14e-61%2CEAF%7CPF09816.9%7C8.8e-06%2CEAF%7CPF09816.9%7C1.4e%2B03%2CTsp45I%7CPF06300.12%7C0.073
LSTA.31373.1	transdecoder	five_prime_UTR	1	271	.	+	.	ID=LSTA.31373.1.p1.utr5p1;Parent=LSTA.31373.1.p1
LSTA.31373.1	transdecoder	exon	1	4821	.	+	.	ID=LSTA.31373.1.p1.exon1;Parent=LSTA.31373.1.p1
LSTA.31373.1	transdecoder	CDS	272	682	.	+	0	ID=cds.LSTA.31373.1.p1;Parent=LSTA.31373.1.p1
LSTA.31373.1	transdecoder	three_prime_UTR	683	4821	.	+	.	ID=LSTA.31373.1.p1.utr3p1;Parent=LSTA.31373.1.p1
LSTA.31375.1	transdecoder	gene	1	491	.	+	.	ID=GENE.LSTA.31375.1~~LSTA.31375.1.p1;Name=ORF%20type%3A3prime_partial%20len%3A114%20%28%2B%29%2Cscore%3D19.48%2Clcl%7CNW_013380324.1_prot_XP_013082744.1_19703%7C71.930%7C1.47e-45
LSTA.31375.1	transdecoder	mRNA	1	491	.	+	.	ID=LSTA.31375.1.p1;Parent=GENE.LSTA.31375.1~~LSTA.31375.1.p1;Name=ORF%20type%3A3prime_partial%20len%3A114%20%28%2B%29%2Cscore%3D19.48%2Clcl%7CNW_013380324.1_prot_XP_013082744.1_19703%7C71.930%7C1.47e-45
LSTA.31375.1	transdecoder	five_prime_UTR	1	151	.	+	.	ID=LSTA.31375.1.p1.utr5p1;Parent=LSTA.31375.1.p1
LSTA.31375.1	transdecoder	exon	1	491	.	+	.	ID=LSTA.31375.1.p1.exon1;Parent=LSTA.31375.1.p1
LSTA.31375.1	transdecoder	CDS	152	490	.	+	0	ID=cds.LSTA.31375.1.p1;Parent=LSTA.31375.1.p1
LSTA.31375.2	transdecoder	gene	1	508	.	+	.	ID=GENE.LSTA.31375.2~~LSTA.31375.2.p1;Name=ORF%20type%3A3prime_partial%20len%3A114%20%28%2B%29%2Cscore%3D19.48%2Clcl%7CNW_013380324.1_prot_XP_013082744.1_19703%7C71.930%7C1.47e-45
LSTA.31375.2	transdecoder	mRNA	1	508	.	+	.	ID=LSTA.31375.2.p1;Parent=GENE.LSTA.31375.2~~LSTA.31375.2.p1;Name=ORF%20type%3A3prime_partial%20len%3A114%20%28%2B%29%2Cscore%3D19.48%2Clcl%7CNW_013380324.1_prot_XP_013082744.1_19703%7C71.930%7C1.47e-45
LSTA.31375.2	transdecoder	five_prime_UTR	1	168	.	+	.	ID=LSTA.31375.2.p1.utr5p1;Parent=LSTA.31375.2.p1
LSTA.31375.2	transdecoder	exon	1	508	.	+	.	ID=LSTA.31375.2.p1.exon1;Parent=LSTA.31375.2.p1
LSTA.31375.2	transdecoder	CDS	169	507	.	+	0	ID=cds.LSTA.31375.2.p1;Parent=LSTA.31375.2.p1
LSTA.31376.1	transdecoder	gene	1	601	.	+	.	ID=GENE.LSTA.31376.1~~LSTA.31376.1.p1;Name=ORF%20type%3Acomplete%20len%3A136%20%28%2B%29%2Cscore%3D23.45%2Clcl%7CNW_004798172.1_prot_XP_005110562.1_24073%7C70.073%7C5.17e-63%2CProteasome%7CPF00227.26%7C1.1e-16
LSTA.31376.1	transdecoder	mRNA	1	601	.	+	.	ID=LSTA.31376.1.p1;Parent=GENE.LSTA.31376.1~~LSTA.31376.1.p1;Name=ORF%20type%3Acomplete%20len%3A136%20%28%2B%29%2Cscore%3D23.45%2Clcl%7CNW_004798172.1_prot_XP_005110562.1_24073%7C70.073%7C5.17e-63%2CProteasome%7CPF00227.26%7C1.1e-16
LSTA.31376.1	transdecoder	five_prime_UTR	1	120	.	+	.	ID=LSTA.31376.1.p1.utr5p1;Parent=LSTA.31376.1.p1
LSTA.31376.1	transdecoder	exon	1	601	.	+	.	ID=LSTA.31376.1.p1.exon1;Parent=LSTA.31376.1.p1
LSTA.31376.1	transdecoder	CDS	121	528	.	+	0	ID=cds.LSTA.31376.1.p1;Parent=LSTA.31376.1.p1
LSTA.31376.1	transdecoder	three_prime_UTR	529	601	.	+	.	ID=LSTA.31376.1.p1.utr3p1;Parent=LSTA.31376.1.p1
LSTA.31376.2	transdecoder	gene	1	601	.	+	.	ID=GENE.LSTA.31376.2~~LSTA.31376.2.p1;Name=ORF%20type%3Acomplete%20len%3A136%20%28%2B%29%2Cscore%3D23.45%2Clcl%7CNW_004798172.1_prot_XP_005110562.1_24073%7C70.073%7C5.17e-63%2CProteasome%7CPF00227.26%7C1.1e-16
LSTA.31376.2	transdecoder	mRNA	1	601	.	+	.	ID=LSTA.31376.2.p1;Parent=GENE.LSTA.31376.2~~LSTA.31376.2.p1;Name=ORF%20type%3Acomplete%20len%3A136%20%28%2B%29%2Cscore%3D23.45%2Clcl%7CNW_004798172.1_prot_XP_005110562.1_24073%7C70.073%7C5.17e-63%2CProteasome%7CPF00227.26%7C1.1e-16
LSTA.31376.2	transdecoder	five_prime_UTR	1	120	.	+	.	ID=LSTA.31376.2.p1.utr5p1;Parent=LSTA.31376.2.p1
LSTA.31376.2	transdecoder	exon	1	601	.	+	.	ID=LSTA.31376.2.p1.exon1;Parent=LSTA.31376.2.p1
LSTA.31376.2	transdecoder	CDS	121	528	.	+	0	ID=cds.LSTA.31376.2.p1;Parent=LSTA.31376.2.p1
LSTA.31376.2	transdecoder	three_prime_UTR	529	601	.	+	.	ID=LSTA.31376.2.p1.utr3p1;Parent=LSTA.31376.2.p1
LSTA.31376.3	transdecoder	gene	1	805	.	+	.	ID=GENE.LSTA.31376.3~~LSTA.31376.3.p1;Name=ORF%20type%3Acomplete%20len%3A136%20%28%2B%29%2Cscore%3D23.45%2Clcl%7CNW_004798172.1_prot_XP_005110562.1_24073%7C70.073%7C5.17e-63%2CProteasome%7CPF00227.26%7C1.1e-16
LSTA.31376.3	transdecoder	mRNA	1	805	.	+	.	ID=LSTA.31376.3.p1;Parent=GENE.LSTA.31376.3~~LSTA.31376.3.p1;Name=ORF%20type%3Acomplete%20len%3A136%20%28%2B%29%2Cscore%3D23.45%2Clcl%7CNW_004798172.1_prot_XP_005110562.1_24073%7C70.073%7C5.17e-63%2CProteasome%7CPF00227.26%7C1.1e-16
LSTA.31376.3	transdecoder	five_prime_UTR	1	120	.	+	.	ID=LSTA.31376.3.p1.utr5p1;Parent=LSTA.31376.3.p1
LSTA.31376.3	transdecoder	exon	1	805	.	+	.	ID=LSTA.31376.3.p1.exon1;Parent=LSTA.31376.3.p1
LSTA.31376.3	transdecoder	CDS	121	528	.	+	0	ID=cds.LSTA.31376.3.p1;Parent=LSTA.31376.3.p1
LSTA.31376.3	transdecoder	three_prime_UTR	529	805	.	+	.	ID=LSTA.31376.3.p1.utr3p1;Parent=LSTA.31376.3.p1
LSTA.31376.4	transdecoder	gene	1	601	.	+	.	ID=GENE.LSTA.31376.4~~LSTA.31376.4.p1;Name=ORF%20type%3Acomplete%20len%3A136%20%28%2B%29%2Cscore%3D23.45%2Clcl%7CNW_004798172.1_prot_XP_005110562.1_24073%7C70.073%7C5.17e-63%2CProteasome%7CPF00227.26%7C1.1e-16
LSTA.31376.4	transdecoder	mRNA	1	601	.	+	.	ID=LSTA.31376.4.p1;Parent=GENE.LSTA.31376.4~~LSTA.31376.4.p1;Name=ORF%20type%3Acomplete%20len%3A136%20%28%2B%29%2Cscore%3D23.45%2Clcl%7CNW_004798172.1_prot_XP_005110562.1_24073%7C70.073%7C5.17e-63%2CProteasome%7CPF00227.26%7C1.1e-16
LSTA.31376.4	transdecoder	five_prime_UTR	1	120	.	+	.	ID=LSTA.31376.4.p1.utr5p1;Parent=LSTA.31376.4.p1
LSTA.31376.4	transdecoder	exon	1	601	.	+	.	ID=LSTA.31376.4.p1.exon1;Parent=LSTA.31376.4.p1
LSTA.31376.4	transdecoder	CDS	121	528	.	+	0	ID=cds.LSTA.31376.4.p1;Parent=LSTA.31376.4.p1
LSTA.31376.4	transdecoder	three_prime_UTR	529	601	.	+	.	ID=LSTA.31376.4.p1.utr3p1;Parent=LSTA.31376.4.p1
LSTA.31376.5	transdecoder	gene	1	544	.	+	.	ID=GENE.LSTA.31376.5~~LSTA.31376.5.p1;Name=ORF%20type%3Acomplete%20len%3A136%20%28%2B%29%2Cscore%3D23.45%2Clcl%7CNW_004798172.1_prot_XP_005110562.1_24073%7C70.073%7C5.17e-63%2CProteasome%7CPF00227.26%7C1.1e-16
LSTA.31376.5	transdecoder	mRNA	1	544	.	+	.	ID=LSTA.31376.5.p1;Parent=GENE.LSTA.31376.5~~LSTA.31376.5.p1;Name=ORF%20type%3Acomplete%20len%3A136%20%28%2B%29%2Cscore%3D23.45%2Clcl%7CNW_004798172.1_prot_XP_005110562.1_24073%7C70.073%7C5.17e-63%2CProteasome%7CPF00227.26%7C1.1e-16
LSTA.31376.5	transdecoder	five_prime_UTR	1	63	.	+	.	ID=LSTA.31376.5.p1.utr5p1;Parent=LSTA.31376.5.p1
LSTA.31376.5	transdecoder	exon	1	544	.	+	.	ID=LSTA.31376.5.p1.exon1;Parent=LSTA.31376.5.p1
LSTA.31376.5	transdecoder	CDS	64	471	.	+	0	ID=cds.LSTA.31376.5.p1;Parent=LSTA.31376.5.p1
LSTA.31376.5	transdecoder	three_prime_UTR	472	544	.	+	.	ID=LSTA.31376.5.p1.utr3p1;Parent=LSTA.31376.5.p1
LSTA.31377.1	transdecoder	gene	1	1321	.	+	.	ID=GENE.LSTA.31377.1~~LSTA.31377.1.p1;Name=ORF%20type%3A5prime_partial%20len%3A235%20%28%2B%29%2Cscore%3D41.71%2Clcl%7CNW_004797330.1_prot_XP_005093288.1_4827%7C90.598%7C1.49e-157%2CCPSF_A%7CPF03178.15%7C7e-66
LSTA.31377.1	transdecoder	mRNA	1	1321	.	+	.	ID=LSTA.31377.1.p1;Parent=GENE.LSTA.31377.1~~LSTA.31377.1.p1;Name=ORF%20type%3A5prime_partial%20len%3A235%20%28%2B%29%2Cscore%3D41.71%2Clcl%7CNW_004797330.1_prot_XP_005093288.1_4827%7C90.598%7C1.49e-157%2CCPSF_A%7CPF03178.15%7C7e-66
LSTA.31377.1	transdecoder	exon	1	1321	.	+	.	ID=LSTA.31377.1.p1.exon1;Parent=LSTA.31377.1.p1
LSTA.31377.1	transdecoder	CDS	3	707	.	+	0	ID=cds.LSTA.31377.1.p1;Parent=LSTA.31377.1.p1
LSTA.31377.1	transdecoder	three_prime_UTR	708	1321	.	+	.	ID=LSTA.31377.1.p1.utr3p1;Parent=LSTA.31377.1.p1
LSTA.31378.1	transdecoder	gene	1	1435	.	+	.	ID=GENE.LSTA.31378.1~~LSTA.31378.1.p1;Name=ORF%20type%3A5prime_partial%20len%3A471%20%28%2B%29%2Cscore%3D95.15%2Clcl%7CNW_004797330.1_prot_XP_005093288.1_4827%7C94.839%7C0.0%2CMMS1_N%7CPF10433.9%7C5.8e-43%2CMMS1_N%7CPF10433.9%7C4.5e%2B02%2CCPSF_A%7CPF03178.15%7C6.6e%2B03%2CCPSF_A%7CPF03178.15%7C1.3e-08%2CANAPC4_WD40%7CPF12894.7%7C0.93%2CANAPC4_WD40%7CPF12894.7%7C9e%2B02
LSTA.31378.1	transdecoder	mRNA	1	1435	.	+	.	ID=LSTA.31378.1.p1;Parent=GENE.LSTA.31378.1~~LSTA.31378.1.p1;Name=ORF%20type%3A5prime_partial%20len%3A471%20%28%2B%29%2Cscore%3D95.15%2Clcl%7CNW_004797330.1_prot_XP_005093288.1_4827%7C94.839%7C0.0%2CMMS1_N%7CPF10433.9%7C5.8e-43%2CMMS1_N%7CPF10433.9%7C4.5e%2B02%2CCPSF_A%7CPF03178.15%7C6.6e%2B03%2CCPSF_A%7CPF03178.15%7C1.3e-08%2CANAPC4_WD40%7CPF12894.7%7C0.93%2CANAPC4_WD40%7CPF12894.7%7C9e%2B02
LSTA.31378.1	transdecoder	exon	1	1435	.	+	.	ID=LSTA.31378.1.p1.exon1;Parent=LSTA.31378.1.p1
LSTA.31378.1	transdecoder	CDS	3	1415	.	+	0	ID=cds.LSTA.31378.1.p1;Parent=LSTA.31378.1.p1
LSTA.31378.1	transdecoder	three_prime_UTR	1416	1435	.	+	.	ID=LSTA.31378.1.p1.utr3p1;Parent=LSTA.31378.1.p1
LSTA.31380.1	transdecoder	gene	1	1790	.	+	.	ID=GENE.LSTA.31380.1~~LSTA.31380.1.p1;Name=ORF%20type%3A5prime_partial%20len%3A300%20%28%2B%29%2Cscore%3D83.12%2Clcl%7CNW_013417076.1_prot_XP_013085898.1_22516%7C71.477%7C9.25e-161%2CPIG-S%7CPF10510.9%7C6.7e-86%2CDUF5398%7CPF17376.2%7C1.6e%2B03%2CDUF5398%7CPF17376.2%7C0.72
LSTA.31380.1	transdecoder	mRNA	1	1790	.	+	.	ID=LSTA.31380.1.p1;Parent=GENE.LSTA.31380.1~~LSTA.31380.1.p1;Name=ORF%20type%3A5prime_partial%20len%3A300%20%28%2B%29%2Cscore%3D83.12%2Clcl%7CNW_013417076.1_prot_XP_013085898.1_22516%7C71.477%7C9.25e-161%2CPIG-S%7CPF10510.9%7C6.7e-86%2CDUF5398%7CPF17376.2%7C1.6e%2B03%2CDUF5398%7CPF17376.2%7C0.72
LSTA.31380.1	transdecoder	exon	1	1790	.	+	.	ID=LSTA.31380.1.p1.exon1;Parent=LSTA.31380.1.p1
LSTA.31380.1	transdecoder	CDS	2	901	.	+	0	ID=cds.LSTA.31380.1.p1;Parent=LSTA.31380.1.p1
LSTA.31380.1	transdecoder	three_prime_UTR	902	1790	.	+	.	ID=LSTA.31380.1.p1.utr3p1;Parent=LSTA.31380.1.p1
LSTA.31380.2	transdecoder	gene	1	1857	.	+	.	ID=GENE.LSTA.31380.2~~LSTA.31380.2.p1;Name=ORF%20type%3A5prime_partial%20len%3A300%20%28%2B%29%2Cscore%3D83.12%2Clcl%7CNW_013417076.1_prot_XP_013085898.1_22516%7C71.477%7C9.25e-161%2CPIG-S%7CPF10510.9%7C6.7e-86%2CDUF5398%7CPF17376.2%7C1.6e%2B03%2CDUF5398%7CPF17376.2%7C0.72
LSTA.31380.2	transdecoder	mRNA	1	1857	.	+	.	ID=LSTA.31380.2.p1;Parent=GENE.LSTA.31380.2~~LSTA.31380.2.p1;Name=ORF%20type%3A5prime_partial%20len%3A300%20%28%2B%29%2Cscore%3D83.12%2Clcl%7CNW_013417076.1_prot_XP_013085898.1_22516%7C71.477%7C9.25e-161%2CPIG-S%7CPF10510.9%7C6.7e-86%2CDUF5398%7CPF17376.2%7C1.6e%2B03%2CDUF5398%7CPF17376.2%7C0.72
LSTA.31380.2	transdecoder	exon	1	1857	.	+	.	ID=LSTA.31380.2.p1.exon1;Parent=LSTA.31380.2.p1
LSTA.31380.2	transdecoder	CDS	2	901	.	+	0	ID=cds.LSTA.31380.2.p1;Parent=LSTA.31380.2.p1
LSTA.31380.2	transdecoder	three_prime_UTR	902	1857	.	+	.	ID=LSTA.31380.2.p1.utr3p1;Parent=LSTA.31380.2.p1
LSTA.31380.3	transdecoder	gene	1	1924	.	+	.	ID=GENE.LSTA.31380.3~~LSTA.31380.3.p1;Name=ORF%20type%3A5prime_partial%20len%3A300%20%28%2B%29%2Cscore%3D83.12%2Clcl%7CNW_013417076.1_prot_XP_013085898.1_22516%7C71.477%7C9.25e-161%2CPIG-S%7CPF10510.9%7C6.7e-86%2CDUF5398%7CPF17376.2%7C1.6e%2B03%2CDUF5398%7CPF17376.2%7C0.72
LSTA.31380.3	transdecoder	mRNA	1	1924	.	+	.	ID=LSTA.31380.3.p1;Parent=GENE.LSTA.31380.3~~LSTA.31380.3.p1;Name=ORF%20type%3A5prime_partial%20len%3A300%20%28%2B%29%2Cscore%3D83.12%2Clcl%7CNW_013417076.1_prot_XP_013085898.1_22516%7C71.477%7C9.25e-161%2CPIG-S%7CPF10510.9%7C6.7e-86%2CDUF5398%7CPF17376.2%7C1.6e%2B03%2CDUF5398%7CPF17376.2%7C0.72
LSTA.31380.3	transdecoder	exon	1	1924	.	+	.	ID=LSTA.31380.3.p1.exon1;Parent=LSTA.31380.3.p1
LSTA.31380.3	transdecoder	CDS	2	901	.	+	0	ID=cds.LSTA.31380.3.p1;Parent=LSTA.31380.3.p1
LSTA.31380.3	transdecoder	three_prime_UTR	902	1924	.	+	.	ID=LSTA.31380.3.p1.utr3p1;Parent=LSTA.31380.3.p1
LSTA.31382.1	transdecoder	gene	1	1691	.	+	.	ID=GENE.LSTA.31382.1~~LSTA.31382.1.p1;Name=ORF%20type%3A5prime_partial%20len%3A175%20%28%2B%29%2Cscore%3D24.10%2Clcl%7CNC_035784.1_prot_XP_022342123.1_28562%7C53.757%7C7.57e-72
LSTA.31382.1	transdecoder	mRNA	1	1691	.	+	.	ID=LSTA.31382.1.p1;Parent=GENE.LSTA.31382.1~~LSTA.31382.1.p1;Name=ORF%20type%3A5prime_partial%20len%3A175%20%28%2B%29%2Cscore%3D24.10%2Clcl%7CNC_035784.1_prot_XP_022342123.1_28562%7C53.757%7C7.57e-72
LSTA.31382.1	transdecoder	exon	1	1691	.	+	.	ID=LSTA.31382.1.p1.exon1;Parent=LSTA.31382.1.p1
LSTA.31382.1	transdecoder	CDS	2	526	.	+	0	ID=cds.LSTA.31382.1.p1;Parent=LSTA.31382.1.p1
LSTA.31382.1	transdecoder	three_prime_UTR	527	1691	.	+	.	ID=LSTA.31382.1.p1.utr3p1;Parent=LSTA.31382.1.p1
LSTA.31387.1	transdecoder	gene	1	576	.	+	.	ID=GENE.LSTA.31387.1~~LSTA.31387.1.p1;Name=ORF%20type%3Ainternal%20len%3A193%20%28%2B%29%2Cscore%3D32.91%2Clcl%7CNW_013435022.1_prot_XP_013090827.1_26894%7C47.879%7C2.84e-40%2CWD40%7CPF00400.32%7C0.38%2CWD40%7CPF00400.32%7C1.1e%2B04
LSTA.31387.1	transdecoder	mRNA	1	576	.	+	.	ID=LSTA.31387.1.p1;Parent=GENE.LSTA.31387.1~~LSTA.31387.1.p1;Name=ORF%20type%3Ainternal%20len%3A193%20%28%2B%29%2Cscore%3D32.91%2Clcl%7CNW_013435022.1_prot_XP_013090827.1_26894%7C47.879%7C2.84e-40%2CWD40%7CPF00400.32%7C0.38%2CWD40%7CPF00400.32%7C1.1e%2B04
LSTA.31387.1	transdecoder	exon	1	576	.	+	.	ID=LSTA.31387.1.p1.exon1;Parent=LSTA.31387.1.p1
LSTA.31387.1	transdecoder	CDS	1	576	.	+	0	ID=cds.LSTA.31387.1.p1;Parent=LSTA.31387.1.p1
LSTA.31388.1	transdecoder	gene	1	2133	.	+	.	ID=GENE.LSTA.31388.1~~LSTA.31388.1.p1;Name=ORF%20type%3A5prime_partial%20len%3A179%20%28%2B%29%2Cscore%3D11.27%2Clcl%7CNW_004797302.1_prot_XP_012946760.1_2980%7C78.090%7C1.00e-88%2C7tm_1%7CPF00001.21%7C2e-13%2C7TM_GPCR_Srw%7CPF10324.9%7C0.047%2CDUF2418%7CPF10332.9%7C1.6e%2B03%2CDUF2418%7CPF10332.9%7C0.33
LSTA.31388.1	transdecoder	mRNA	1	2133	.	+	.	ID=LSTA.31388.1.p1;Parent=GENE.LSTA.31388.1~~LSTA.31388.1.p1;Name=ORF%20type%3A5prime_partial%20len%3A179%20%28%2B%29%2Cscore%3D11.27%2Clcl%7CNW_004797302.1_prot_XP_012946760.1_2980%7C78.090%7C1.00e-88%2C7tm_1%7CPF00001.21%7C2e-13%2C7TM_GPCR_Srw%7CPF10324.9%7C0.047%2CDUF2418%7CPF10332.9%7C1.6e%2B03%2CDUF2418%7CPF10332.9%7C0.33
LSTA.31388.1	transdecoder	exon	1	2133	.	+	.	ID=LSTA.31388.1.p1.exon1;Parent=LSTA.31388.1.p1
LSTA.31388.1	transdecoder	CDS	3	539	.	+	0	ID=cds.LSTA.31388.1.p1;Parent=LSTA.31388.1.p1
LSTA.31388.1	transdecoder	three_prime_UTR	540	2133	.	+	.	ID=LSTA.31388.1.p1.utr3p1;Parent=LSTA.31388.1.p1
LSTA.31389.1	transdecoder	gene	1	1120	.	+	.	ID=GENE.LSTA.31389.1~~LSTA.31389.1.p1;Name=ORF%20type%3Acomplete%20len%3A285%20%28%2B%29%2Cscore%3D42.17%2Clcl%7CNW_013435839.1_prot_XP_013091042.1_27087%7C56.115%7C1.12e-117%2CPhosphonate-bd%7CPF12974.7%7C7e-25%2CSBP_bac_3%7CPF00497.20%7C0.001
LSTA.31389.1	transdecoder	mRNA	1	1120	.	+	.	ID=LSTA.31389.1.p1;Parent=GENE.LSTA.31389.1~~LSTA.31389.1.p1;Name=ORF%20type%3Acomplete%20len%3A285%20%28%2B%29%2Cscore%3D42.17%2Clcl%7CNW_013435839.1_prot_XP_013091042.1_27087%7C56.115%7C1.12e-117%2CPhosphonate-bd%7CPF12974.7%7C7e-25%2CSBP_bac_3%7CPF00497.20%7C0.001
LSTA.31389.1	transdecoder	five_prime_UTR	1	76	.	+	.	ID=LSTA.31389.1.p1.utr5p1;Parent=LSTA.31389.1.p1
LSTA.31389.1	transdecoder	exon	1	1120	.	+	.	ID=LSTA.31389.1.p1.exon1;Parent=LSTA.31389.1.p1
LSTA.31389.1	transdecoder	CDS	77	931	.	+	0	ID=cds.LSTA.31389.1.p1;Parent=LSTA.31389.1.p1
LSTA.31389.1	transdecoder	three_prime_UTR	932	1120	.	+	.	ID=LSTA.31389.1.p1.utr3p1;Parent=LSTA.31389.1.p1
# refined start codon: 34 -> 360 (score: 0.579)
LSTA.31392.1	transdecoder	gene	1	412	.	-	.	ID=GENE.LSTA.31392.1~~LSTA.31392.1.p1;Name=ORF%20type%3Acomplete%20len%3A126%20%28-%29%2Cscore%3D4.02%2Clcl%7CNW_013194129.1_prot_XP_013069119.1_7610%7C75.000%7C2.31e-32%2C7tm_1%7CPF00001.21%7C0.58
LSTA.31392.1	transdecoder	mRNA	1	412	.	-	.	ID=LSTA.31392.1.p1;Parent=GENE.LSTA.31392.1~~LSTA.31392.1.p1;Name=ORF%20type%3Acomplete%20len%3A126%20%28-%29%2Cscore%3D4.02%2Clcl%7CNW_013194129.1_prot_XP_013069119.1_7610%7C75.000%7C2.31e-32%2C7tm_1%7CPF00001.21%7C0.58
LSTA.31392.1	transdecoder	five_prime_UTR	361	412	.	-	.	ID=LSTA.31392.1.p1.utr5p1;Parent=LSTA.31392.1.p1
LSTA.31392.1	transdecoder	exon	1	412	.	-	.	ID=LSTA.31392.1.p1.exon1;Parent=LSTA.31392.1.p1
LSTA.31392.1	transdecoder	CDS	34	360	.	-	0	ID=cds.LSTA.31392.1.p1;Parent=LSTA.31392.1.p1
LSTA.31392.1	transdecoder	three_prime_UTR	1	33	.	-	.	ID=LSTA.31392.1.p1.utr3p1;Parent=LSTA.31392.1.p1
LSTA.31394.1	transdecoder	gene	1	722	.	+	.	ID=GENE.LSTA.31394.1~~LSTA.31394.1.p1;Name=ORF%20type%3Ainternal%20len%3A241%20%28%2B%29%2Cscore%3D70.09%2Clcl%7CNC_037590.1_prot_XP_025103619.1_744%7C70.638%7C4.19e-117%2Clcl%7CNC_037590.1_prot_XP_025103619.1_744%7C36.126%7C2.74e-25%2CAnk_2%7CPF12796.7%7C8.8e-13%2CAnk_2%7CPF12796.7%7C4.1e-14%2CAnk_2%7CPF12796.7%7C2.9e-15%2CAnk_2%7CPF12796.7%7C2.3e-19%2CAnk_2%7CPF12796.7%7C8.5e-09%2CAnk_4%7CPF13637.6%7C1.6e-14%2CAnk_4%7CPF13637.6%7C2.4e-05%2CAnk_4%7CPF13637.6%7C1.7e-12%2CAnk_4%7CPF13637.6%7C2.9e-06%2CAnk_4%7CPF13637.6%7C4.9e-06%2CAnk%7CPF00023.30%7C0.00078%2CAnk%7CPF00023.30%7C6.3e-05%2CAnk%7CPF00023.30%7C2.8e-06%2CAnk%7CPF00023.30%7C1.9e-06%2CAnk%7CPF00023.30%7C6.8e-05%2CAnk%7CPF00023.30%7C0.0011%2CAnk%7CPF00023.30%7C5.9%2CAnk_5%7CPF13857.6%7C0.0069%2CAnk_5%7CPF13857.6%7C1e-09%2CAnk_5%7CPF13857.6%7C0.0033%2CAnk_5%7CPF13857.6%7C1.8e-10%2CAnk_5%7CPF13857.6%7C4.1e-08%2CAnk_5%7CPF13857.6%7C5.8e-09%2CAnk_5%7CPF13857.6%7C2.3e%2B02%2CAnk_3%7CPF13606.6%7C0.0051%2CAnk_3%7CPF13606.6%7C0.0013%2CAnk_3%7CPF13606.6%7C8.2e-05%2CAnk_3%7CPF13606.6%7C0.00077%2CAnk_3%7CPF13606.6%7C0.015%2CAnk_3%7CPF13606.6%7C0.0078%2CAnk_3%7CPF13606.6%7C1.5%2CHerpes_env%7CPF01673.18%7C0.01%2CVWA_3_C%7CPF18571.1%7C5.2e%2B02%2CVWA_3_C%7CPF18571.1%7C20%2CVWA_3_C%7CPF18571.1%7C1%2CVWA_3_C%7CPF18571.1%7C6.6e%2B03
LSTA.31394.1	transdecoder	mRNA	1	722	.	+	.	ID=LSTA.31394.1.p1;Parent=GENE.LSTA.31394.1~~LSTA.31394.1.p1;Name=ORF%20type%3Ainternal%20len%3A241%20%28%2B%29%2Cscore%3D70.09%2Clcl%7CNC_037590.1_prot_XP_025103619.1_744%7C70.638%7C4.19e-117%2Clcl%7CNC_037590.1_prot_XP_025103619.1_744%7C36.126%7C2.74e-25%2CAnk_2%7CPF12796.7%7C8.8e-13%2CAnk_2%7CPF12796.7%7C4.1e-14%2CAnk_2%7CPF12796.7%7C2.9e-15%2CAnk_2%7CPF12796.7%7C2.3e-19%2CAnk_2%7CPF12796.7%7C8.5e-09%2CAnk_4%7CPF13637.6%7C1.6e-14%2CAnk_4%7CPF13637.6%7C2.4e-05%2CAnk_4%7CPF13637.6%7C1.7e-12%2CAnk_4%7CPF13637.6%7C2.9e-06%2CAnk_4%7CPF13637.6%7C4.9e-06%2CAnk%7CPF00023.30%7C0.00078%2CAnk%7CPF00023.30%7C6.3e-05%2CAnk%7CPF00023.30%7C2.8e-06%2CAnk%7CPF00023.30%7C1.9e-06%2CAnk%7CPF00023.30%7C6.8e-05%2CAnk%7CPF00023.30%7C0.0011%2CAnk%7CPF00023.30%7C5.9%2CAnk_5%7CPF13857.6%7C0.0069%2CAnk_5%7CPF13857.6%7C1e-09%2CAnk_5%7CPF13857.6%7C0.0033%2CAnk_5%7CPF13857.6%7C1.8e-10%2CAnk_5%7CPF13857.6%7C4.1e-08%2CAnk_5%7CPF13857.6%7C5.8e-09%2CAnk_5%7CPF13857.6%7C2.3e%2B02%2CAnk_3%7CPF13606.6%7C0.0051%2CAnk_3%7CPF13606.6%7C0.0013%2CAnk_3%7CPF13606.6%7C8.2e-05%2CAnk_3%7CPF13606.6%7C0.00077%2CAnk_3%7CPF13606.6%7C0.015%2CAnk_3%7CPF13606.6%7C0.0078%2CAnk_3%7CPF13606.6%7C1.5%2CHerpes_env%7CPF01673.18%7C0.01%2CVWA_3_C%7CPF18571.1%7C5.2e%2B02%2CVWA_3_C%7CPF18571.1%7C20%2CVWA_3_C%7CPF18571.1%7C1%2CVWA_3_C%7CPF18571.1%7C6.6e%2B03
LSTA.31394.1	transdecoder	exon	1	722	.	+	.	ID=LSTA.31394.1.p1.exon1;Parent=LSTA.31394.1.p1
LSTA.31394.1	transdecoder	CDS	2	721	.	+	0	ID=cds.LSTA.31394.1.p1;Parent=LSTA.31394.1.p1
LSTA.31395.1	transdecoder	gene	1	1574	.	+	.	ID=GENE.LSTA.31395.1~~LSTA.31395.1.p1;Name=ORF%20type%3A5prime_partial%20len%3A133%20%28%2B%29%2Cscore%3D37.01%2Clcl%7CNW_013517603.1_prot_XP_013064380.1_35949%7C88.636%7C1.58e-85%2CDeath%7CPF00531.22%7C1.4e-09%2CAbiJ_NTD5%7CPF18865.1%7C0.14
LSTA.31395.1	transdecoder	mRNA	1	1574	.	+	.	ID=LSTA.31395.1.p1;Parent=GENE.LSTA.31395.1~~LSTA.31395.1.p1;Name=ORF%20type%3A5prime_partial%20len%3A133%20%28%2B%29%2Cscore%3D37.01%2Clcl%7CNW_013517603.1_prot_XP_013064380.1_35949%7C88.636%7C1.58e-85%2CDeath%7CPF00531.22%7C1.4e-09%2CAbiJ_NTD5%7CPF18865.1%7C0.14
LSTA.31395.1	transdecoder	exon	1	1574	.	+	.	ID=LSTA.31395.1.p1.exon1;Parent=LSTA.31395.1.p1
LSTA.31395.1	transdecoder	CDS	2	400	.	+	0	ID=cds.LSTA.31395.1.p1;Parent=LSTA.31395.1.p1
LSTA.31395.1	transdecoder	three_prime_UTR	401	1574	.	+	.	ID=LSTA.31395.1.p1.utr3p1;Parent=LSTA.31395.1.p1
LSTA.31397.1	transdecoder	gene	1	2226	.	+	.	ID=GENE.LSTA.31397.1~~LSTA.31397.1.p1;Name=ORF%20type%3Acomplete%20len%3A346%20%28%2B%29%2Cscore%3D60.56%2Clcl%7CNW_004798421.1_prot_XP_005111987.1_25669%7C32.827%7C3.29e-44%2CRWD%7CPF05773.22%7C1.3e-11%2CRWD%7CPF05773.22%7C3.2e%2B03%2CDUF1115%7CPF06544.12%7C7.9e%2B02%2CDUF1115%7CPF06544.12%7C0.11%2CDUF1115%7CPF06544.12%7C1.1e%2B04
LSTA.31397.1	transdecoder	mRNA	1	2226	.	+	.	ID=LSTA.31397.1.p1;Parent=GENE.LSTA.31397.1~~LSTA.31397.1.p1;Name=ORF%20type%3Acomplete%20len%3A346%20%28%2B%29%2Cscore%3D60.56%2Clcl%7CNW_004798421.1_prot_XP_005111987.1_25669%7C32.827%7C3.29e-44%2CRWD%7CPF05773.22%7C1.3e-11%2CRWD%7CPF05773.22%7C3.2e%2B03%2CDUF1115%7CPF06544.12%7C7.9e%2B02%2CDUF1115%7CPF06544.12%7C0.11%2CDUF1115%7CPF06544.12%7C1.1e%2B04
LSTA.31397.1	transdecoder	five_prime_UTR	1	131	.	+	.	ID=LSTA.31397.1.p1.utr5p1;Parent=LSTA.31397.1.p1
LSTA.31397.1	transdecoder	exon	1	2226	.	+	.	ID=LSTA.31397.1.p1.exon1;Parent=LSTA.31397.1.p1
LSTA.31397.1	transdecoder	CDS	132	1169	.	+	0	ID=cds.LSTA.31397.1.p1;Parent=LSTA.31397.1.p1
LSTA.31397.1	transdecoder	three_prime_UTR	1170	2226	.	+	.	ID=LSTA.31397.1.p1.utr3p1;Parent=LSTA.31397.1.p1
LSTA.31399.1	transdecoder	gene	1	922	.	+	.	ID=GENE.LSTA.31399.1~~LSTA.31399.1.p2;Name=ORF%20type%3Acomplete%20len%3A142%20%28%2B%29%2Cscore%3D42.56%2Clcl%7CNW_013514251.1_prot_XP_013063954.1_35570%7C85.915%7C1.15e-67%2CRCDG1%7CPF15725.5%7C5.5%2CRCDG1%7CPF15725.5%7C96
LSTA.31399.1	transdecoder	mRNA	1	922	.	+	.	ID=LSTA.31399.1.p2;Parent=GENE.LSTA.31399.1~~LSTA.31399.1.p2;Name=ORF%20type%3Acomplete%20len%3A142%20%28%2B%29%2Cscore%3D42.56%2Clcl%7CNW_013514251.1_prot_XP_013063954.1_35570%7C85.915%7C1.15e-67%2CRCDG1%7CPF15725.5%7C5.5%2CRCDG1%7CPF15725.5%7C96
LSTA.31399.1	transdecoder	five_prime_UTR	1	194	.	+	.	ID=LSTA.31399.1.p2.utr5p1;Parent=LSTA.31399.1.p2
LSTA.31399.1	transdecoder	exon	1	922	.	+	.	ID=LSTA.31399.1.p2.exon1;Parent=LSTA.31399.1.p2
LSTA.31399.1	transdecoder	CDS	195	620	.	+	0	ID=cds.LSTA.31399.1.p2;Parent=LSTA.31399.1.p2
LSTA.31399.1	transdecoder	three_prime_UTR	621	922	.	+	.	ID=LSTA.31399.1.p2.utr3p1;Parent=LSTA.31399.1.p2
LSTA.314.1	transdecoder	gene	1	6137	.	+	.	ID=GENE.LSTA.314.1~~LSTA.314.1.p1;Name=ORF%20type%3A5prime_partial%20len%3A1530%20%28%2B%29%2Cscore%3D674.47%2Clcl%7CNC_037600.1_prot_XP_025111693.1_34265%7C64.337%7C0.0%2CCollagen%7CPF01391.18%7C2.1e-05%2CCollagen%7CPF01391.18%7C2.4e-07%2CCollagen%7CPF01391.18%7C1.9e-06%2CCollagen%7CPF01391.18%7C0.78%2CCollagen%7CPF01391.18%7C1.8e%2B04%2CCollagen%7CPF01391.18%7C2.7e-06%2CCollagen%7CPF01391.18%7C4.4e%2B03%2CCollagen%7CPF01391.18%7C3.4e-05%2CCollagen%7CPF01391.18%7C7.9e-06%2CCollagen%7CPF01391.18%7C0.19%2CCollagen%7CPF01391.18%7C0.00012%2CCollagen%7CPF01391.18%7C8.8e-07%2CCollagen%7CPF01391.18%7C1.8e%2B04%2CCollagen%7CPF01391.18%7C3.3e-06%2CCollagen%7CPF01391.18%7C0.016%2CCollagen%7CPF01391.18%7C2.3e-07%2CCollagen%7CPF01391.18%7C9.4e-08%2CCOLFI%7CPF01410.18%7C4.1e-70%2CSPT6_acidic%7CPF14632.6%7C0.75%2CTALPID3%7CPF15324.6%7C1.5
LSTA.314.1	transdecoder	mRNA	1	6137	.	+	.	ID=LSTA.314.1.p1;Parent=GENE.LSTA.314.1~~LSTA.314.1.p1;Name=ORF%20type%3A5prime_partial%20len%3A1530%20%28%2B%29%2Cscore%3D674.47%2Clcl%7CNC_037600.1_prot_XP_025111693.1_34265%7C64.337%7C0.0%2CCollagen%7CPF01391.18%7C2.1e-05%2CCollagen%7CPF01391.18%7C2.4e-07%2CCollagen%7CPF01391.18%7C1.9e-06%2CCollagen%7CPF01391.18%7C0.78%2CCollagen%7CPF01391.18%7C1.8e%2B04%2CCollagen%7CPF01391.18%7C2.7e-06%2CCollagen%7CPF01391.18%7C4.4e%2B03%2CCollagen%7CPF01391.18%7C3.4e-05%2CCollagen%7CPF01391.18%7C7.9e-06%2CCollagen%7CPF01391.18%7C0.19%2CCollagen%7CPF01391.18%7C0.00012%2CCollagen%7CPF01391.18%7C8.8e-07%2CCollagen%7CPF01391.18%7C1.8e%2B04%2CCollagen%7CPF01391.18%7C3.3e-06%2CCollagen%7CPF01391.18%7C0.016%2CCollagen%7CPF01391.18%7C2.3e-07%2CCollagen%7CPF01391.18%7C9.4e-08%2CCOLFI%7CPF01410.18%7C4.1e-70%2CSPT6_acidic%7CPF14632.6%7C0.75%2CTALPID3%7CPF15324.6%7C1.5
LSTA.314.1	transdecoder	exon	1	6137	.	+	.	ID=LSTA.314.1.p1.exon1;Parent=LSTA.314.1.p1
LSTA.314.1	transdecoder	CDS	1	4590	.	+	0	ID=cds.LSTA.314.1.p1;Parent=LSTA.314.1.p1
LSTA.314.1	transdecoder	three_prime_UTR	4591	6137	.	+	.	ID=LSTA.314.1.p1.utr3p1;Parent=LSTA.314.1.p1
# refined start codon: 1 -> 85 (score: 4.358)
LSTA.3140.1	transdecoder	gene	1	2969	.	+	.	ID=GENE.LSTA.3140.1~~LSTA.3140.1.p1;Name=ORF%20type%3Acomplete%20len%3A242%20%28%2B%29%2Cscore%3D37.92%2Clcl%7CNW_004797766.1_prot_XP_005105907.1_19009%7C77.114%7C5.06e-104%2CThioredoxin%7CPF00085.20%7C4.2e-05
LSTA.3140.1	transdecoder	mRNA	1	2969	.	+	.	ID=LSTA.3140.1.p1;Parent=GENE.LSTA.3140.1~~LSTA.3140.1.p1;Name=ORF%20type%3Acomplete%20len%3A242%20%28%2B%29%2Cscore%3D37.92%2Clcl%7CNW_004797766.1_prot_XP_005105907.1_19009%7C77.114%7C5.06e-104%2CThioredoxin%7CPF00085.20%7C4.2e-05
LSTA.3140.1	transdecoder	five_prime_UTR	1	84	.	+	.	ID=LSTA.3140.1.p1.utr5p1;Parent=LSTA.3140.1.p1
LSTA.3140.1	transdecoder	exon	1	2969	.	+	.	ID=LSTA.3140.1.p1.exon1;Parent=LSTA.3140.1.p1
LSTA.3140.1	transdecoder	CDS	85	726	.	+	0	ID=cds.LSTA.3140.1.p1;Parent=LSTA.3140.1.p1
LSTA.3140.1	transdecoder	three_prime_UTR	727	2969	.	+	.	ID=LSTA.3140.1.p1.utr3p1;Parent=LSTA.3140.1.p1
LSTA.3140.2	transdecoder	gene	1	2062	.	+	.	ID=GENE.LSTA.3140.2~~LSTA.3140.2.p2;Name=ORF%20type%3Acomplete%20len%3A112%20%28%2B%29%2Cscore%3D25.51%2Clcl%7CNW_013193535.1_prot_XP_013088170.1_2704%7C75.455%7C1.40e-51%2CThioredoxin%7CPF00085.20%7C0.0064
LSTA.3140.2	transdecoder	mRNA	1	2062	.	+	.	ID=LSTA.3140.2.p2;Parent=GENE.LSTA.3140.2~~LSTA.3140.2.p2;Name=ORF%20type%3Acomplete%20len%3A112%20%28%2B%29%2Cscore%3D25.51%2Clcl%7CNW_013193535.1_prot_XP_013088170.1_2704%7C75.455%7C1.40e-51%2CThioredoxin%7CPF00085.20%7C0.0064
LSTA.3140.2	transdecoder	five_prime_UTR	1	1302	.	+	.	ID=LSTA.3140.2.p2.utr5p1;Parent=LSTA.3140.2.p2
LSTA.3140.2	transdecoder	exon	1	2062	.	+	.	ID=LSTA.3140.2.p2.exon1;Parent=LSTA.3140.2.p2
LSTA.3140.2	transdecoder	CDS	1303	1638	.	+	0	ID=cds.LSTA.3140.2.p2;Parent=LSTA.3140.2.p2
LSTA.3140.2	transdecoder	three_prime_UTR	1639	2062	.	+	.	ID=LSTA.3140.2.p2.utr3p1;Parent=LSTA.3140.2.p2
LSTA.3140.2	transdecoder	gene	1	2062	.	+	.	ID=GENE.LSTA.3140.2~~LSTA.3140.2.p1;Name=ORF%20type%3A5prime_partial%20len%3A139%20%28%2B%29%2Cscore%3D8.78%2Clcl%7CNW_004797766.1_prot_XP_005105907.1_19009%7C80.189%7C1.86e-47
LSTA.3140.2	transdecoder	mRNA	1	2062	.	+	.	ID=LSTA.3140.2.p1;Parent=GENE.LSTA.3140.2~~LSTA.3140.2.p1;Name=ORF%20type%3A5prime_partial%20len%3A139%20%28%2B%29%2Cscore%3D8.78%2Clcl%7CNW_004797766.1_prot_XP_005105907.1_19009%7C80.189%7C1.86e-47
LSTA.3140.2	transdecoder	exon	1	2062	.	+	.	ID=LSTA.3140.2.p1.exon1;Parent=LSTA.3140.2.p1
LSTA.3140.2	transdecoder	CDS	1	417	.	+	0	ID=cds.LSTA.3140.2.p1;Parent=LSTA.3140.2.p1
LSTA.3140.2	transdecoder	three_prime_UTR	418	2062	.	+	.	ID=LSTA.3140.2.p1.utr3p1;Parent=LSTA.3140.2.p1
LSTA.31400.1	transdecoder	gene	1	639	.	-	.	ID=GENE.LSTA.31400.1~~LSTA.31400.1.p1;Name=ORF%20type%3A3prime_partial%20len%3A123%20%28-%29%2Cscore%3D22.57%2CDUF4604%7CPF15377.6%7C0.15%2CDUF3292%7CPF11696.8%7C0.18
LSTA.31400.1	transdecoder	mRNA	1	639	.	-	.	ID=LSTA.31400.1.p1;Parent=GENE.LSTA.31400.1~~LSTA.31400.1.p1;Name=ORF%20type%3A3prime_partial%20len%3A123%20%28-%29%2Cscore%3D22.57%2CDUF4604%7CPF15377.6%7C0.15%2CDUF3292%7CPF11696.8%7C0.18
LSTA.31400.1	transdecoder	five_prime_UTR	369	639	.	-	.	ID=LSTA.31400.1.p1.utr5p1;Parent=LSTA.31400.1.p1
LSTA.31400.1	transdecoder	exon	1	639	.	-	.	ID=LSTA.31400.1.p1.exon1;Parent=LSTA.31400.1.p1
LSTA.31400.1	transdecoder	CDS	3	368	.	-	0	ID=cds.LSTA.31400.1.p1;Parent=LSTA.31400.1.p1
LSTA.31401.1	transdecoder	gene	1	981	.	+	.	ID=GENE.LSTA.31401.1~~LSTA.31401.1.p1;Name=ORF%20type%3A3prime_partial%20len%3A130%20%28%2B%29%2Cscore%3D31.47%2Clcl%7CNW_013417175.1_prot_XP_013085928.1_22545%7C98.438%7C1.19e-86%2CMORN%7CPF02493.20%7C1.4e%2B03%2CMORN%7CPF02493.20%7C3.1e-05%2CMORN%7CPF02493.20%7C0.00021%2CMORN%7CPF02493.20%7C0.00045%2CMORN%7CPF02493.20%7C0.43%2CMORN%7CPF02493.20%7C0.001
LSTA.31401.1	transdecoder	mRNA	1	981	.	+	.	ID=LSTA.31401.1.p1;Parent=GENE.LSTA.31401.1~~LSTA.31401.1.p1;Name=ORF%20type%3A3prime_partial%20len%3A130%20%28%2B%29%2Cscore%3D31.47%2Clcl%7CNW_013417175.1_prot_XP_013085928.1_22545%7C98.438%7C1.19e-86%2CMORN%7CPF02493.20%7C1.4e%2B03%2CMORN%7CPF02493.20%7C3.1e-05%2CMORN%7CPF02493.20%7C0.00021%2CMORN%7CPF02493.20%7C0.00045%2CMORN%7CPF02493.20%7C0.43%2CMORN%7CPF02493.20%7C0.001
LSTA.31401.1	transdecoder	five_prime_UTR	1	594	.	+	.	ID=LSTA.31401.1.p1.utr5p1;Parent=LSTA.31401.1.p1
LSTA.31401.1	transdecoder	exon	1	981	.	+	.	ID=LSTA.31401.1.p1.exon1;Parent=LSTA.31401.1.p1
LSTA.31401.1	transdecoder	CDS	595	981	.	+	0	ID=cds.LSTA.31401.1.p1;Parent=LSTA.31401.1.p1
LSTA.31402.1	transdecoder	gene	1	3411	.	+	.	ID=GENE.LSTA.31402.1~~LSTA.31402.1.p1;Name=ORF%20type%3A5prime_partial%20len%3A373%20%28%2B%29%2Cscore%3D113.01%2Clcl%7CNW_013193946.1_prot_XP_013067508.1_6174%7C81.644%7C0.0%2CAPG6_N%7CPF17675.1%7C3.7e%2B02%2CAPG6_N%7CPF17675.1%7C1.8%2CAPG6_N%7CPF17675.1%7C0.00042%2CPI_PP_I%7CPF18363.1%7C3.6e%2B03%2CPI_PP_I%7CPF18363.1%7C1.3e%2B03%2CPI_PP_I%7CPF18363.1%7C1.3e%2B03%2CPI_PP_I%7CPF18363.1%7C0.026%2CSyntaxin-6_N%7CPF09177.11%7C1.8e%2B02%2CSyntaxin-6_N%7CPF09177.11%7C0.18%2CSyntaxin-6_N%7CPF09177.11%7C2.2%2CSyntaxin-6_N%7CPF09177.11%7C2.5e%2B03%2CMMPL%7CPF03176.15%7C0.12%2CCENP-F_leu_zip%7CPF10473.9%7C35%2CCENP-F_leu_zip%7CPF10473.9%7C1.5%2CCENP-F_leu_zip%7CPF10473.9%7C4.7%2CSpc7%7CPF08317.11%7C0.89%2CSpc7%7CPF08317.11%7C5%2CSpc7%7CPF08317.11%7C1.1%2CKxDL%7CPF10241.9%7C1.2e%2B02%2CKxDL%7CPF10241.9%7C9.6%2CKxDL%7CPF10241.9%7C1.2e%2B02%2CKxDL%7CPF10241.9%7C1.6%2CKxDL%7CPF10241.9%7C4.6e%2B02%2CGAS%7CPF13851.6%7C1.9%2CGAS%7CPF13851.6%7C5%2CGAS%7CPF13851.6%7C1.8%2CLebercilin%7CPF15619.6%7C4.4e%2B02%2CLebercilin%7CPF15619.6%7C0.22%2CLebercilin%7CPF15619.6%7C0.58%2CDUF4279%7CPF14106.6%7C1.9e%2B02%2CDUF4279%7CPF14106.6%7C1.3%2CFez1%7CPF06818.15%7C31%2CFez1%7CPF06818.15%7C3.1%2CHrpB7%7CPF09486.10%7C93%2CHrpB7%7CPF09486.10%7C9.3%2CHrpB7%7CPF09486.10%7C5.9%2CDUF3450%7CPF11932.8%7C53%2CDUF3450%7CPF11932.8%7C0.27%2CDUF3450%7CPF11932.8%7C27%2CDUF3450%7CPF11932.8%7C2.6%2CABC_tran_CTD%7CPF16326.5%7C23%2CABC_tran_CTD%7CPF16326.5%7C0.059%2CABC_tran_CTD%7CPF16326.5%7C4.6e%2B02%2CABC_tran_CTD%7CPF16326.5%7C2e%2B03%2CDUF3584%7CPF12128.8%7C5.7%2CDUF3584%7CPF12128.8%7C0.62%2CDUF3584%7CPF12128.8%7C2.6%2CSeryl_tRNA_N%7CPF02403.22%7C19%2CSeryl_tRNA_N%7CPF02403.22%7C0.9%2CSeryl_tRNA_N%7CPF02403.22%7C93%2CSeryl_tRNA_N%7CPF02403.22%7C96%2CLaminin_II%7CPF06009.12%7C4.6e%2B02%2CLaminin_II%7CPF06009.12%7C54%2CLaminin_II%7CPF06009.12%7C0.037%2CLaminin_II%7CPF06009.12%7C1.2e%2B03%2CHAP1_N%7CPF04849.13%7C29%2CHAP1_N%7CPF04849.13%7C2%2CDUF948%7CPF06103.11%7C3e%2B02%2CDUF948%7CPF06103.11%7C1.8e%2B02%2CDUF948%7CPF06103.11%7C0.81%2CDUF948%7CPF06103.11%7C5.5e%2B02%2CDUF745%7CPF05335.13%7C6.7e%2B02%2CDUF745%7CPF05335.13%7C2.3e%2B02%2CDUF745%7CPF05335.13%7C0.03%2CFapA%7CPF03961.13%7C1.4%2CFapA%7CPF03961.13%7C1.6%2CFapA%7CPF03961.13%7C41%2CDUF489%7CPF04356.12%7C2.9e%2B02%2CDUF489%7CPF04356.12%7C5.8e%2B02%2CDUF489%7CPF04356.12%7C1e%2B03%2CDUF489%7CPF04356.12%7C0.25%2CHMMR_N%7CPF15905.5%7C4.2%2CHMMR_N%7CPF15905.5%7C15%2CFib_alpha%7CPF08702.10%7C5.3%2CFib_alpha%7CPF08702.10%7C0.94%2CFib_alpha%7CPF08702.10%7C13
LSTA.31402.1	transdecoder	mRNA	1	3411	.	+	.	ID=LSTA.31402.1.p1;Parent=GENE.LSTA.31402.1~~LSTA.31402.1.p1;Name=ORF%20type%3A5prime_partial%20len%3A373%20%28%2B%29%2Cscore%3D113.01%2Clcl%7CNW_013193946.1_prot_XP_013067508.1_6174%7C81.644%7C0.0%2CAPG6_N%7CPF17675.1%7C3.7e%2B02%2CAPG6_N%7CPF17675.1%7C1.8%2CAPG6_N%7CPF17675.1%7C0.00042%2CPI_PP_I%7CPF18363.1%7C3.6e%2B03%2CPI_PP_I%7CPF18363.1%7C1.3e%2B03%2CPI_PP_I%7CPF18363.1%7C1.3e%2B03%2CPI_PP_I%7CPF18363.1%7C0.026%2CSyntaxin-6_N%7CPF09177.11%7C1.8e%2B02%2CSyntaxin-6_N%7CPF09177.11%7C0.18%2CSyntaxin-6_N%7CPF09177.11%7C2.2%2CSyntaxin-6_N%7CPF09177.11%7C2.5e%2B03%2CMMPL%7CPF03176.15%7C0.12%2CCENP-F_leu_zip%7CPF10473.9%7C35%2CCENP-F_leu_zip%7CPF10473.9%7C1.5%2CCENP-F_leu_zip%7CPF10473.9%7C4.7%2CSpc7%7CPF08317.11%7C0.89%2CSpc7%7CPF08317.11%7C5%2CSpc7%7CPF08317.11%7C1.1%2CKxDL%7CPF10241.9%7C1.2e%2B02%2CKxDL%7CPF10241.9%7C9.6%2CKxDL%7CPF10241.9%7C1.2e%2B02%2CKxDL%7CPF10241.9%7C1.6%2CKxDL%7CPF10241.9%7C4.6e%2B02%2CGAS%7CPF13851.6%7C1.9%2CGAS%7CPF13851.6%7C5%2CGAS%7CPF13851.6%7C1.8%2CLebercilin%7CPF15619.6%7C4.4e%2B02%2CLebercilin%7CPF15619.6%7C0.22%2CLebercilin%7CPF15619.6%7C0.58%2CDUF4279%7CPF14106.6%7C1.9e%2B02%2CDUF4279%7CPF14106.6%7C1.3%2CFez1%7CPF06818.15%7C31%2CFez1%7CPF06818.15%7C3.1%2CHrpB7%7CPF09486.10%7C93%2CHrpB7%7CPF09486.10%7C9.3%2CHrpB7%7CPF09486.10%7C5.9%2CDUF3450%7CPF11932.8%7C53%2CDUF3450%7CPF11932.8%7C0.27%2CDUF3450%7CPF11932.8%7C27%2CDUF3450%7CPF11932.8%7C2.6%2CABC_tran_CTD%7CPF16326.5%7C23%2CABC_tran_CTD%7CPF16326.5%7C0.059%2CABC_tran_CTD%7CPF16326.5%7C4.6e%2B02%2CABC_tran_CTD%7CPF16326.5%7C2e%2B03%2CDUF3584%7CPF12128.8%7C5.7%2CDUF3584%7CPF12128.8%7C0.62%2CDUF3584%7CPF12128.8%7C2.6%2CSeryl_tRNA_N%7CPF02403.22%7C19%2CSeryl_tRNA_N%7CPF02403.22%7C0.9%2CSeryl_tRNA_N%7CPF02403.22%7C93%2CSeryl_tRNA_N%7CPF02403.22%7C96%2CLaminin_II%7CPF06009.12%7C4.6e%2B02%2CLaminin_II%7CPF06009.12%7C54%2CLaminin_II%7CPF06009.12%7C0.037%2CLaminin_II%7CPF06009.12%7C1.2e%2B03%2CHAP1_N%7CPF04849.13%7C29%2CHAP1_N%7CPF04849.13%7C2%2CDUF948%7CPF06103.11%7C3e%2B02%2CDUF948%7CPF06103.11%7C1.8e%2B02%2CDUF948%7CPF06103.11%7C0.81%2CDUF948%7CPF06103.11%7C5.5e%2B02%2CDUF745%7CPF05335.13%7C6.7e%2B02%2CDUF745%7CPF05335.13%7C2.3e%2B02%2CDUF745%7CPF05335.13%7C0.03%2CFapA%7CPF03961.13%7C1.4%2CFapA%7CPF03961.13%7C1.6%2CFapA%7CPF03961.13%7C41%2CDUF489%7CPF04356.12%7C2.9e%2B02%2CDUF489%7CPF04356.12%7C5.8e%2B02%2CDUF489%7CPF04356.12%7C1e%2B03%2CDUF489%7CPF04356.12%7C0.25%2CHMMR_N%7CPF15905.5%7C4.2%2CHMMR_N%7CPF15905.5%7C15%2CFib_alpha%7CPF08702.10%7C5.3%2CFib_alpha%7CPF08702.10%7C0.94%2CFib_alpha%7CPF08702.10%7C13
LSTA.31402.1	transdecoder	exon	1	3411	.	+	.	ID=LSTA.31402.1.p1.exon1;Parent=LSTA.31402.1.p1
LSTA.31402.1	transdecoder	CDS	1	1119	.	+	0	ID=cds.LSTA.31402.1.p1;Parent=LSTA.31402.1.p1
LSTA.31402.1	transdecoder	three_prime_UTR	1120	3411	.	+	.	ID=LSTA.31402.1.p1.utr3p1;Parent=LSTA.31402.1.p1
LSTA.31403.1	transdecoder	gene	1	936	.	+	.	ID=GENE.LSTA.31403.1~~LSTA.31403.1.p1;Name=ORF%20type%3A5prime_partial%20len%3A195%20%28%2B%29%2Cscore%3D28.34%2Clcl%7CNW_013517263.1_prot_XP_013064349.1_35923%7C97.884%7C3.94e-137%2CG-alpha%7CPF00503.20%7C5.2e-63%2CArf%7CPF00025.21%7C2.2e%2B03%2CArf%7CPF00025.21%7C1.5e%2B02%2CArf%7CPF00025.21%7C6e-06
LSTA.31403.1	transdecoder	mRNA	1	936	.	+	.	ID=LSTA.31403.1.p1;Parent=GENE.LSTA.31403.1~~LSTA.31403.1.p1;Name=ORF%20type%3A5prime_partial%20len%3A195%20%28%2B%29%2Cscore%3D28.34%2Clcl%7CNW_013517263.1_prot_XP_013064349.1_35923%7C97.884%7C3.94e-137%2CG-alpha%7CPF00503.20%7C5.2e-63%2CArf%7CPF00025.21%7C2.2e%2B03%2CArf%7CPF00025.21%7C1.5e%2B02%2CArf%7CPF00025.21%7C6e-06
LSTA.31403.1	transdecoder	exon	1	936	.	+	.	ID=LSTA.31403.1.p1.exon1;Parent=LSTA.31403.1.p1
LSTA.31403.1	transdecoder	CDS	1	585	.	+	0	ID=cds.LSTA.31403.1.p1;Parent=LSTA.31403.1.p1
LSTA.31403.1	transdecoder	three_prime_UTR	586	936	.	+	.	ID=LSTA.31403.1.p1.utr3p1;Parent=LSTA.31403.1.p1
LSTA.31404.1	transdecoder	gene	1	419	.	+	.	ID=GENE.LSTA.31404.1~~LSTA.31404.1.p1;Name=ORF%20type%3A3prime_partial%20len%3A113%20%28%2B%29%2Cscore%3D11.81%2Clcl%7CNW_013202346.1_prot_XP_013071232.1_9511%7C57.143%7C2.58e-39%2CMetallophos%7CPF00149.28%7C0.0061
LSTA.31404.1	transdecoder	mRNA	1	419	.	+	.	ID=LSTA.31404.1.p1;Parent=GENE.LSTA.31404.1~~LSTA.31404.1.p1;Name=ORF%20type%3A3prime_partial%20len%3A113%20%28%2B%29%2Cscore%3D11.81%2Clcl%7CNW_013202346.1_prot_XP_013071232.1_9511%7C57.143%7C2.58e-39%2CMetallophos%7CPF00149.28%7C0.0061
LSTA.31404.1	transdecoder	five_prime_UTR	1	82	.	+	.	ID=LSTA.31404.1.p1.utr5p1;Parent=LSTA.31404.1.p1
LSTA.31404.1	transdecoder	exon	1	419	.	+	.	ID=LSTA.31404.1.p1.exon1;Parent=LSTA.31404.1.p1
LSTA.31404.1	transdecoder	CDS	83	418	.	+	0	ID=cds.LSTA.31404.1.p1;Parent=LSTA.31404.1.p1
LSTA.31405.1	transdecoder	gene	1	320	.	+	.	ID=GENE.LSTA.31405.1~~LSTA.31405.1.p2;Name=ORF%20type%3Ainternal%20len%3A107%20%28%2B%29%2Cscore%3D31.51%2Clcl%7CNW_011935234.1_prot_XP_011427155.2_7742%7C78.302%7C5.88e-53%2CLRR_6%7CPF13516.6%7C44%2CLRR_6%7CPF13516.6%7C0.04%2CLRR_6%7CPF13516.6%7C0.33%2CMTS%7CPF05175.14%7C0.019%2CLRR_1%7CPF00560.33%7C7.1e%2B03%2CLRR_1%7CPF00560.33%7C1.4e%2B02%2CLRR_1%7CPF00560.33%7C4.7
LSTA.31405.1	transdecoder	mRNA	1	320	.	+	.	ID=LSTA.31405.1.p2;Parent=GENE.LSTA.31405.1~~LSTA.31405.1.p2;Name=ORF%20type%3Ainternal%20len%3A107%20%28%2B%29%2Cscore%3D31.51%2Clcl%7CNW_011935234.1_prot_XP_011427155.2_7742%7C78.302%7C5.88e-53%2CLRR_6%7CPF13516.6%7C44%2CLRR_6%7CPF13516.6%7C0.04%2CLRR_6%7CPF13516.6%7C0.33%2CMTS%7CPF05175.14%7C0.019%2CLRR_1%7CPF00560.33%7C7.1e%2B03%2CLRR_1%7CPF00560.33%7C1.4e%2B02%2CLRR_1%7CPF00560.33%7C4.7
LSTA.31405.1	transdecoder	exon	1	320	.	+	.	ID=LSTA.31405.1.p2.exon1;Parent=LSTA.31405.1.p2
LSTA.31405.1	transdecoder	CDS	3	320	.	+	0	ID=cds.LSTA.31405.1.p2;Parent=LSTA.31405.1.p2
LSTA.31407.1	transdecoder	gene	1	814	.	+	.	ID=GENE.LSTA.31407.1~~LSTA.31407.1.p1;Name=ORF%20type%3Ainternal%20len%3A272%20%28%2B%29%2Cscore%3D102.89%2Clcl%7CNW_013506602.1_prot_XP_013063012.1_34728%7C50.519%7C8.73e-80%2CXFP%7CPF03894.15%7C0.016%2CMotY_N%7CPF18393.1%7C0.074%2CDUF1640%7CPF07798.11%7C0.51%2CDUF1640%7CPF07798.11%7C4.3e%2B03
LSTA.31407.1	transdecoder	mRNA	1	814	.	+	.	ID=LSTA.31407.1.p1;Parent=GENE.LSTA.31407.1~~LSTA.31407.1.p1;Name=ORF%20type%3Ainternal%20len%3A272%20%28%2B%29%2Cscore%3D102.89%2Clcl%7CNW_013506602.1_prot_XP_013063012.1_34728%7C50.519%7C8.73e-80%2CXFP%7CPF03894.15%7C0.016%2CMotY_N%7CPF18393.1%7C0.074%2CDUF1640%7CPF07798.11%7C0.51%2CDUF1640%7CPF07798.11%7C4.3e%2B03
LSTA.31407.1	transdecoder	exon	1	814	.	+	.	ID=LSTA.31407.1.p1.exon1;Parent=LSTA.31407.1.p1
LSTA.31407.1	transdecoder	CDS	2	814	.	+	0	ID=cds.LSTA.31407.1.p1;Parent=LSTA.31407.1.p1
LSTA.31408.1	transdecoder	gene	1	696	.	+	.	ID=GENE.LSTA.31408.1~~LSTA.31408.1.p1;Name=ORF%20type%3A5prime_partial%20len%3A195%20%28%2B%29%2Cscore%3D26.96%2Clcl%7CNW_011935658.1_prot_XP_019924631.1_13776%7C30.688%7C3.49e-16
LSTA.31408.1	transdecoder	mRNA	1	696	.	+	.	ID=LSTA.31408.1.p1;Parent=GENE.LSTA.31408.1~~LSTA.31408.1.p1;Name=ORF%20type%3A5prime_partial%20len%3A195%20%28%2B%29%2Cscore%3D26.96%2Clcl%7CNW_011935658.1_prot_XP_019924631.1_13776%7C30.688%7C3.49e-16
LSTA.31408.1	transdecoder	exon	1	696	.	+	.	ID=LSTA.31408.1.p1.exon1;Parent=LSTA.31408.1.p1
LSTA.31408.1	transdecoder	CDS	1	585	.	+	0	ID=cds.LSTA.31408.1.p1;Parent=LSTA.31408.1.p1
LSTA.31408.1	transdecoder	three_prime_UTR	586	696	.	+	.	ID=LSTA.31408.1.p1.utr3p1;Parent=LSTA.31408.1.p1
LSTA.3141.1	transdecoder	gene	1	2173	.	+	.	ID=GENE.LSTA.3141.1~~LSTA.3141.1.p1;Name=ORF%20type%3Acomplete%20len%3A227%20%28%2B%29%2Cscore%3D51.81%2Clcl%7CNW_004797766.1_prot_XP_005105908.1_19010%7C65.939%7C1.31e-88%2CCor1%7CPF04803.12%7C3.9e-44%2CExonuc_VII_L%7CPF02601.15%7C0.83%2CSF-assemblin%7CPF06705.11%7C2%2CSF-assemblin%7CPF06705.11%7C15%2CLMBR1%7CPF04791.16%7C2%2CTetR_C_13%7CPF16925.5%7C65%2CTetR_C_13%7CPF16925.5%7C1.4%2CTetR_C_13%7CPF16925.5%7C1.4e%2B03%2CDUF4574%7CPF15141.6%7C0.25%2CDUF4574%7CPF15141.6%7C3.7e%2B03%2CALMT%7CPF11744.8%7C13
LSTA.3141.1	transdecoder	mRNA	1	2173	.	+	.	ID=LSTA.3141.1.p1;Parent=GENE.LSTA.3141.1~~LSTA.3141.1.p1;Name=ORF%20type%3Acomplete%20len%3A227%20%28%2B%29%2Cscore%3D51.81%2Clcl%7CNW_004797766.1_prot_XP_005105908.1_19010%7C65.939%7C1.31e-88%2CCor1%7CPF04803.12%7C3.9e-44%2CExonuc_VII_L%7CPF02601.15%7C0.83%2CSF-assemblin%7CPF06705.11%7C2%2CSF-assemblin%7CPF06705.11%7C15%2CLMBR1%7CPF04791.16%7C2%2CTetR_C_13%7CPF16925.5%7C65%2CTetR_C_13%7CPF16925.5%7C1.4%2CTetR_C_13%7CPF16925.5%7C1.4e%2B03%2CDUF4574%7CPF15141.6%7C0.25%2CDUF4574%7CPF15141.6%7C3.7e%2B03%2CALMT%7CPF11744.8%7C13
LSTA.3141.1	transdecoder	five_prime_UTR	1	185	.	+	.	ID=LSTA.3141.1.p1.utr5p1;Parent=LSTA.3141.1.p1
LSTA.3141.1	transdecoder	exon	1	2173	.	+	.	ID=LSTA.3141.1.p1.exon1;Parent=LSTA.3141.1.p1
LSTA.3141.1	transdecoder	CDS	186	866	.	+	0	ID=cds.LSTA.3141.1.p1;Parent=LSTA.3141.1.p1
LSTA.3141.1	transdecoder	three_prime_UTR	867	2173	.	+	.	ID=LSTA.3141.1.p1.utr3p1;Parent=LSTA.3141.1.p1
LSTA.31411.1	transdecoder	gene	1	1354	.	+	.	ID=GENE.LSTA.31411.1~~LSTA.31411.1.p1;Name=ORF%20type%3A5prime_partial%20len%3A318%20%28%2B%29%2Cscore%3D38.11%2Clcl%7CNW_013195075.1_prot_XP_013070521.1_8876%7C39.502%7C1.56e-62%2CTrypsin_2%7CPF13365.6%7C0.002%2CGHL5%7CPF14872.6%7C0.0033
LSTA.31411.1	transdecoder	mRNA	1	1354	.	+	.	ID=LSTA.31411.1.p1;Parent=GENE.LSTA.31411.1~~LSTA.31411.1.p1;Name=ORF%20type%3A5prime_partial%20len%3A318%20%28%2B%29%2Cscore%3D38.11%2Clcl%7CNW_013195075.1_prot_XP_013070521.1_8876%7C39.502%7C1.56e-62%2CTrypsin_2%7CPF13365.6%7C0.002%2CGHL5%7CPF14872.6%7C0.0033
LSTA.31411.1	transdecoder	exon	1	1354	.	+	.	ID=LSTA.31411.1.p1.exon1;Parent=LSTA.31411.1.p1
LSTA.31411.1	transdecoder	CDS	2	955	.	+	0	ID=cds.LSTA.31411.1.p1;Parent=LSTA.31411.1.p1
LSTA.31411.1	transdecoder	three_prime_UTR	956	1354	.	+	.	ID=LSTA.31411.1.p1.utr3p1;Parent=LSTA.31411.1.p1
LSTA.31414.1	transdecoder	gene	1	1322	.	+	.	ID=GENE.LSTA.31414.1~~LSTA.31414.1.p1;Name=ORF%20type%3Acomplete%20len%3A354%20%28%2B%29%2Cscore%3D45.10%2Clcl%7CNW_018480017.1_prot_XP_021341443.1_38184%7C27.042%7C1.08e-31%2Czf-RING_2%7CPF13639.6%7C5.4e-07%2Czf-RING_2%7CPF13639.6%7C1e%2B04%2Czf-B_box%7CPF00643.24%7C4.9e%2B03%2Czf-B_box%7CPF00643.24%7C1.8e%2B03%2Czf-B_box%7CPF00643.24%7C3.1e-06%2Czf-RING_UBOX%7CPF13445.6%7C2e-05%2Czf-RING_UBOX%7CPF13445.6%7C3e%2B03%2Czf-C3HC4%7CPF00097.25%7C8.6e-05%2Czf-RING_5%7CPF14634.6%7C0.0013%2Czf-RING_5%7CPF14634.6%7C1.1e%2B03%2CProk-RING_4%7CPF14447.6%7C0.008%2CProk-RING_4%7CPF14447.6%7C8.1e%2B02%2Czf-C3HC4_2%7CPF13923.6%7C0.013%2Czf-RING_4%7CPF14570.6%7C0.02%2Czf-RING_4%7CPF14570.6%7C5.7e%2B02%2CRootletin%7CPF15035.6%7C0.13%2CDegS%7CPF05384.11%7C0.84%2CSKA2%7CPF16740.5%7C2.5e%2B02%2CSKA2%7CPF16740.5%7C1.3%2CFzo_mitofusin%7CPF04799.13%7C6.7e%2B02%2CFzo_mitofusin%7CPF04799.13%7C4.4e%2B03%2CFzo_mitofusin%7CPF04799.13%7C7.6%2Czf-C3HC4_4%7CPF15227.6%7C0.074%2Czf-C3HC4_4%7CPF15227.6%7C1.2e%2B03%2Czf-C3HC4_4%7CPF15227.6%7C4.9e%2B03
LSTA.31414.1	transdecoder	mRNA	1	1322	.	+	.	ID=LSTA.31414.1.p1;Parent=GENE.LSTA.31414.1~~LSTA.31414.1.p1;Name=ORF%20type%3Acomplete%20len%3A354%20%28%2B%29%2Cscore%3D45.10%2Clcl%7CNW_018480017.1_prot_XP_021341443.1_38184%7C27.042%7C1.08e-31%2Czf-RING_2%7CPF13639.6%7C5.4e-07%2Czf-RING_2%7CPF13639.6%7C1e%2B04%2Czf-B_box%7CPF00643.24%7C4.9e%2B03%2Czf-B_box%7CPF00643.24%7C1.8e%2B03%2Czf-B_box%7CPF00643.24%7C3.1e-06%2Czf-RING_UBOX%7CPF13445.6%7C2e-05%2Czf-RING_UBOX%7CPF13445.6%7C3e%2B03%2Czf-C3HC4%7CPF00097.25%7C8.6e-05%2Czf-RING_5%7CPF14634.6%7C0.0013%2Czf-RING_5%7CPF14634.6%7C1.1e%2B03%2CProk-RING_4%7CPF14447.6%7C0.008%2CProk-RING_4%7CPF14447.6%7C8.1e%2B02%2Czf-C3HC4_2%7CPF13923.6%7C0.013%2Czf-RING_4%7CPF14570.6%7C0.02%2Czf-RING_4%7CPF14570.6%7C5.7e%2B02%2CRootletin%7CPF15035.6%7C0.13%2CDegS%7CPF05384.11%7C0.84%2CSKA2%7CPF16740.5%7C2.5e%2B02%2CSKA2%7CPF16740.5%7C1.3%2CFzo_mitofusin%7CPF04799.13%7C6.7e%2B02%2CFzo_mitofusin%7CPF04799.13%7C4.4e%2B03%2CFzo_mitofusin%7CPF04799.13%7C7.6%2Czf-C3HC4_4%7CPF15227.6%7C0.074%2Czf-C3HC4_4%7CPF15227.6%7C1.2e%2B03%2Czf-C3HC4_4%7CPF15227.6%7C4.9e%2B03
LSTA.31414.1	transdecoder	five_prime_UTR	1	141	.	+	.	ID=LSTA.31414.1.p1.utr5p1;Parent=LSTA.31414.1.p1
LSTA.31414.1	transdecoder	exon	1	1322	.	+	.	ID=LSTA.31414.1.p1.exon1;Parent=LSTA.31414.1.p1
LSTA.31414.1	transdecoder	CDS	142	1203	.	+	0	ID=cds.LSTA.31414.1.p1;Parent=LSTA.31414.1.p1
LSTA.31414.1	transdecoder	three_prime_UTR	1204	1322	.	+	.	ID=LSTA.31414.1.p1.utr3p1;Parent=LSTA.31414.1.p1
LSTA.31416.1	transdecoder	gene	1	6818	.	+	.	ID=GENE.LSTA.31416.1~~LSTA.31416.1.p1;Name=ORF%20type%3A5prime_partial%20len%3A147%20%28%2B%29%2Cscore%3D61.11%2Clcl%7CNW_013413668.1_prot_XP_013084689.1_21444%7C90.411%7C2.09e-88
LSTA.31416.1	transdecoder	mRNA	1	6818	.	+	.	ID=LSTA.31416.1.p1;Parent=GENE.LSTA.31416.1~~LSTA.31416.1.p1;Name=ORF%20type%3A5prime_partial%20len%3A147%20%28%2B%29%2Cscore%3D61.11%2Clcl%7CNW_013413668.1_prot_XP_013084689.1_21444%7C90.411%7C2.09e-88
LSTA.31416.1	transdecoder	exon	1	6818	.	+	.	ID=LSTA.31416.1.p1.exon1;Parent=LSTA.31416.1.p1
LSTA.31416.1	transdecoder	CDS	2	442	.	+	0	ID=cds.LSTA.31416.1.p1;Parent=LSTA.31416.1.p1
LSTA.31416.1	transdecoder	three_prime_UTR	443	6818	.	+	.	ID=LSTA.31416.1.p1.utr3p1;Parent=LSTA.31416.1.p1
LSTA.31416.2	transdecoder	gene	1	6793	.	+	.	ID=GENE.LSTA.31416.2~~LSTA.31416.2.p1;Name=ORF%20type%3A5prime_partial%20len%3A142%20%28%2B%29%2Cscore%3D59.88%2Clcl%7CNW_013413668.1_prot_XP_013084689.1_21444%7C87.671%7C1.33e-83
LSTA.31416.2	transdecoder	mRNA	1	6793	.	+	.	ID=LSTA.31416.2.p1;Parent=GENE.LSTA.31416.2~~LSTA.31416.2.p1;Name=ORF%20type%3A5prime_partial%20len%3A142%20%28%2B%29%2Cscore%3D59.88%2Clcl%7CNW_013413668.1_prot_XP_013084689.1_21444%7C87.671%7C1.33e-83
LSTA.31416.2	transdecoder	exon	1	6793	.	+	.	ID=LSTA.31416.2.p1.exon1;Parent=LSTA.31416.2.p1
LSTA.31416.2	transdecoder	CDS	2	427	.	+	0	ID=cds.LSTA.31416.2.p1;Parent=LSTA.31416.2.p1
```
