## Supplemental File 2 for "Transcriptome analysis provides genome annotation and expression profiles in the central nervous system of *Lymnaea stagnalis* at different ages": Suppl_file_2.gff3 (part 34 of 50)

```
LSTA.31416.2	transdecoder	three_prime_UTR	428	6793	.	+	.	ID=LSTA.31416.2.p1.utr3p1;Parent=LSTA.31416.2.p1
LSTA.31417.1	transdecoder	gene	1	674	.	-	.	ID=GENE.LSTA.31417.1~~LSTA.31417.1.p1;Name=ORF%20type%3Ainternal%20len%3A225%20%28-%29%2Cscore%3D23.23%2Clcl%7CNW_018479944.1_prot_XP_021340552.1_37400%7C51.339%7C6.76e-79%2CRT_RNaseH_2%7CPF17919.1%7C1.5e-20%2CRVT_1%7CPF00078.27%7C1.8e-11%2CRT_RNaseH%7CPF17917.1%7C1.7e-09
LSTA.31417.1	transdecoder	mRNA	1	674	.	-	.	ID=LSTA.31417.1.p1;Parent=GENE.LSTA.31417.1~~LSTA.31417.1.p1;Name=ORF%20type%3Ainternal%20len%3A225%20%28-%29%2Cscore%3D23.23%2Clcl%7CNW_018479944.1_prot_XP_021340552.1_37400%7C51.339%7C6.76e-79%2CRT_RNaseH_2%7CPF17919.1%7C1.5e-20%2CRVT_1%7CPF00078.27%7C1.8e-11%2CRT_RNaseH%7CPF17917.1%7C1.7e-09
LSTA.31417.1	transdecoder	exon	1	674	.	-	.	ID=LSTA.31417.1.p1.exon1;Parent=LSTA.31417.1.p1
LSTA.31417.1	transdecoder	CDS	1	672	.	-	0	ID=cds.LSTA.31417.1.p1;Parent=LSTA.31417.1.p1
LSTA.31420.1	transdecoder	gene	1	2168	.	+	.	ID=GENE.LSTA.31420.1~~LSTA.31420.1.p1;Name=ORF%20type%3A5prime_partial%20len%3A216%20%28%2B%29%2Cscore%3D68.80%2Clcl%7CNW_013344560.1_prot_XP_013081351.1_18465%7C60.345%7C5.29e-42%2CSCP2%7CPF02036.17%7C2.3e-18%2CAlkyl_sulf_C%7CPF14864.6%7C0.003%2CSCP2_2%7CPF13530.6%7C0.021
LSTA.31420.1	transdecoder	mRNA	1	2168	.	+	.	ID=LSTA.31420.1.p1;Parent=GENE.LSTA.31420.1~~LSTA.31420.1.p1;Name=ORF%20type%3A5prime_partial%20len%3A216%20%28%2B%29%2Cscore%3D68.80%2Clcl%7CNW_013344560.1_prot_XP_013081351.1_18465%7C60.345%7C5.29e-42%2CSCP2%7CPF02036.17%7C2.3e-18%2CAlkyl_sulf_C%7CPF14864.6%7C0.003%2CSCP2_2%7CPF13530.6%7C0.021
LSTA.31420.1	transdecoder	exon	1	2168	.	+	.	ID=LSTA.31420.1.p1.exon1;Parent=LSTA.31420.1.p1
LSTA.31420.1	transdecoder	CDS	1	648	.	+	0	ID=cds.LSTA.31420.1.p1;Parent=LSTA.31420.1.p1
LSTA.31420.1	transdecoder	three_prime_UTR	649	2168	.	+	.	ID=LSTA.31420.1.p1.utr3p1;Parent=LSTA.31420.1.p1
LSTA.31422.1	transdecoder	gene	1	1290	.	+	.	ID=GENE.LSTA.31422.1~~LSTA.31422.1.p1;Name=ORF%20type%3A5prime_partial%20len%3A146%20%28%2B%29%2Cscore%3D27.15%2CTugs%7CPF17840.1%7C67%2CTugs%7CPF17840.1%7C5.2
LSTA.31422.1	transdecoder	mRNA	1	1290	.	+	.	ID=LSTA.31422.1.p1;Parent=GENE.LSTA.31422.1~~LSTA.31422.1.p1;Name=ORF%20type%3A5prime_partial%20len%3A146%20%28%2B%29%2Cscore%3D27.15%2CTugs%7CPF17840.1%7C67%2CTugs%7CPF17840.1%7C5.2
LSTA.31422.1	transdecoder	exon	1	1290	.	+	.	ID=LSTA.31422.1.p1.exon1;Parent=LSTA.31422.1.p1
LSTA.31422.1	transdecoder	CDS	3	440	.	+	0	ID=cds.LSTA.31422.1.p1;Parent=LSTA.31422.1.p1
LSTA.31422.1	transdecoder	three_prime_UTR	441	1290	.	+	.	ID=LSTA.31422.1.p1.utr3p1;Parent=LSTA.31422.1.p1
LSTA.31424.1	transdecoder	gene	1	1222	.	+	.	ID=GENE.LSTA.31424.1~~LSTA.31424.1.p1;Name=ORF%20type%3A5prime_partial%20len%3A245%20%28%2B%29%2Cscore%3D68.41%2Clcl%7CNW_013193961.1_prot_XP_013067712.1_6350%7C93.852%7C1.03e-168%2CCarboxyl_trans%7CPF01039.22%7C9.7e-100%2CMdcE%7CPF06833.11%7C0.044%2CPhage_tube%7CPF04985.14%7C0.25
LSTA.31424.1	transdecoder	mRNA	1	1222	.	+	.	ID=LSTA.31424.1.p1;Parent=GENE.LSTA.31424.1~~LSTA.31424.1.p1;Name=ORF%20type%3A5prime_partial%20len%3A245%20%28%2B%29%2Cscore%3D68.41%2Clcl%7CNW_013193961.1_prot_XP_013067712.1_6350%7C93.852%7C1.03e-168%2CCarboxyl_trans%7CPF01039.22%7C9.7e-100%2CMdcE%7CPF06833.11%7C0.044%2CPhage_tube%7CPF04985.14%7C0.25
LSTA.31424.1	transdecoder	exon	1	1222	.	+	.	ID=LSTA.31424.1.p1.exon1;Parent=LSTA.31424.1.p1
LSTA.31424.1	transdecoder	CDS	3	737	.	+	0	ID=cds.LSTA.31424.1.p1;Parent=LSTA.31424.1.p1
LSTA.31424.1	transdecoder	three_prime_UTR	738	1222	.	+	.	ID=LSTA.31424.1.p1.utr3p1;Parent=LSTA.31424.1.p1
LSTA.31425.1	transdecoder	gene	1	1442	.	-	.	ID=GENE.LSTA.31425.1~~LSTA.31425.1.p2;Name=ORF%20type%3A5prime_partial%20len%3A110%20%28-%29%2Cscore%3D5.80
LSTA.31425.1	transdecoder	mRNA	1	1442	.	-	.	ID=LSTA.31425.1.p2;Parent=GENE.LSTA.31425.1~~LSTA.31425.1.p2;Name=ORF%20type%3A5prime_partial%20len%3A110%20%28-%29%2Cscore%3D5.80
LSTA.31425.1	transdecoder	exon	1	1442	.	-	.	ID=LSTA.31425.1.p2.exon1;Parent=LSTA.31425.1.p2
LSTA.31425.1	transdecoder	CDS	1112	1441	.	-	0	ID=cds.LSTA.31425.1.p2;Parent=LSTA.31425.1.p2
LSTA.31425.1	transdecoder	three_prime_UTR	1	1111	.	-	.	ID=LSTA.31425.1.p2.utr3p1;Parent=LSTA.31425.1.p2
LSTA.31425.1	transdecoder	gene	1	1442	.	-	.	ID=GENE.LSTA.31425.1~~LSTA.31425.1.p1;Name=ORF%20type%3Acomplete%20len%3A114%20%28-%29%2Cscore%3D5.73
LSTA.31425.1	transdecoder	mRNA	1	1442	.	-	.	ID=LSTA.31425.1.p1;Parent=GENE.LSTA.31425.1~~LSTA.31425.1.p1;Name=ORF%20type%3Acomplete%20len%3A114%20%28-%29%2Cscore%3D5.73
LSTA.31425.1	transdecoder	five_prime_UTR	756	1442	.	-	.	ID=LSTA.31425.1.p1.utr5p1;Parent=LSTA.31425.1.p1
LSTA.31425.1	transdecoder	exon	1	1442	.	-	.	ID=LSTA.31425.1.p1.exon1;Parent=LSTA.31425.1.p1
LSTA.31425.1	transdecoder	CDS	414	755	.	-	0	ID=cds.LSTA.31425.1.p1;Parent=LSTA.31425.1.p1
LSTA.31425.1	transdecoder	three_prime_UTR	1	413	.	-	.	ID=LSTA.31425.1.p1.utr3p1;Parent=LSTA.31425.1.p1
LSTA.31428.1	transdecoder	gene	1	5356	.	-	.	ID=GENE.LSTA.31428.1~~LSTA.31428.1.p1;Name=ORF%20type%3Acomplete%20len%3A457%20%28-%29%2Cscore%3D18.76%2Clcl%7CNW_013435463.1_prot_XP_013090964.1_27018%7C88.596%7C0.0%2CMFS_5%7CPF05631.14%7C2.8e-77%2CMFS_1%7CPF07690.16%7C3.4e%2B03%2CMFS_1%7CPF07690.16%7C1.2e-09%2CMFS_1%7CPF07690.16%7C2.2e-05%2CDUF5392%7CPF17370.2%7C1.3e%2B02%2CDUF5392%7CPF17370.2%7C2.6
LSTA.31428.1	transdecoder	mRNA	1	5356	.	-	.	ID=LSTA.31428.1.p1;Parent=GENE.LSTA.31428.1~~LSTA.31428.1.p1;Name=ORF%20type%3Acomplete%20len%3A457%20%28-%29%2Cscore%3D18.76%2Clcl%7CNW_013435463.1_prot_XP_013090964.1_27018%7C88.596%7C0.0%2CMFS_5%7CPF05631.14%7C2.8e-77%2CMFS_1%7CPF07690.16%7C3.4e%2B03%2CMFS_1%7CPF07690.16%7C1.2e-09%2CMFS_1%7CPF07690.16%7C2.2e-05%2CDUF5392%7CPF17370.2%7C1.3e%2B02%2CDUF5392%7CPF17370.2%7C2.6
LSTA.31428.1	transdecoder	five_prime_UTR	4364	5356	.	-	.	ID=LSTA.31428.1.p1.utr5p1;Parent=LSTA.31428.1.p1
LSTA.31428.1	transdecoder	exon	1	5356	.	-	.	ID=LSTA.31428.1.p1.exon1;Parent=LSTA.31428.1.p1
LSTA.31428.1	transdecoder	CDS	2993	4363	.	-	0	ID=cds.LSTA.31428.1.p1;Parent=LSTA.31428.1.p1
LSTA.31428.1	transdecoder	three_prime_UTR	1	2992	.	-	.	ID=LSTA.31428.1.p1.utr3p1;Parent=LSTA.31428.1.p1
LSTA.3143.1	transdecoder	gene	1	3404	.	+	.	ID=GENE.LSTA.3143.1~~LSTA.3143.1.p3;Name=ORF%20type%3Acomplete%20len%3A115%20%28%2B%29%2Cscore%3D20.47%2Clcl%7CNW_004798760.1_prot_XP_012946216.1_26773%7C38.356%7C5.31e-07%2CRVT_1%7CPF00078.27%7C0.0017
LSTA.3143.1	transdecoder	mRNA	1	3404	.	+	.	ID=LSTA.3143.1.p3;Parent=GENE.LSTA.3143.1~~LSTA.3143.1.p3;Name=ORF%20type%3Acomplete%20len%3A115%20%28%2B%29%2Cscore%3D20.47%2Clcl%7CNW_004798760.1_prot_XP_012946216.1_26773%7C38.356%7C5.31e-07%2CRVT_1%7CPF00078.27%7C0.0017
LSTA.3143.1	transdecoder	five_prime_UTR	1	1587	.	+	.	ID=LSTA.3143.1.p3.utr5p1;Parent=LSTA.3143.1.p3
LSTA.3143.1	transdecoder	exon	1	3404	.	+	.	ID=LSTA.3143.1.p3.exon1;Parent=LSTA.3143.1.p3
LSTA.3143.1	transdecoder	CDS	1588	1932	.	+	0	ID=cds.LSTA.3143.1.p3;Parent=LSTA.3143.1.p3
LSTA.3143.1	transdecoder	three_prime_UTR	1933	3404	.	+	.	ID=LSTA.3143.1.p3.utr3p1;Parent=LSTA.3143.1.p3
LSTA.3143.1	transdecoder	gene	1	3404	.	+	.	ID=GENE.LSTA.3143.1~~LSTA.3143.1.p1;Name=ORF%20type%3Acomplete%20len%3A140%20%28%2B%29%2Cscore%3D25.58%2Clcl%7CNW_004798058.1_prot_XP_005109597.2_23028%7C31.452%7C4.07e-09%2CCS%7CPF04969.16%7C0.017%2CDUF2653%7CPF10850.8%7C0.23
LSTA.3143.1	transdecoder	mRNA	1	3404	.	+	.	ID=LSTA.3143.1.p1;Parent=GENE.LSTA.3143.1~~LSTA.3143.1.p1;Name=ORF%20type%3Acomplete%20len%3A140%20%28%2B%29%2Cscore%3D25.58%2Clcl%7CNW_004798058.1_prot_XP_005109597.2_23028%7C31.452%7C4.07e-09%2CCS%7CPF04969.16%7C0.017%2CDUF2653%7CPF10850.8%7C0.23
LSTA.3143.1	transdecoder	five_prime_UTR	1	198	.	+	.	ID=LSTA.3143.1.p1.utr5p1;Parent=LSTA.3143.1.p1
LSTA.3143.1	transdecoder	exon	1	3404	.	+	.	ID=LSTA.3143.1.p1.exon1;Parent=LSTA.3143.1.p1
LSTA.3143.1	transdecoder	CDS	199	618	.	+	0	ID=cds.LSTA.3143.1.p1;Parent=LSTA.3143.1.p1
LSTA.3143.1	transdecoder	three_prime_UTR	619	3404	.	+	.	ID=LSTA.3143.1.p1.utr3p1;Parent=LSTA.3143.1.p1
LSTA.31431.1	transdecoder	gene	1	1700	.	+	.	ID=GENE.LSTA.31431.1~~LSTA.31431.1.p1;Name=ORF%20type%3A5prime_partial%20len%3A259%20%28%2B%29%2Cscore%3D64.54%2Clcl%7CNW_013435463.1_prot_XP_013090952.1_27019%7C92.996%7C2.02e-177%2CAmidohydro_1%7CPF01979.20%7C5.6e-15%2CAmidohydro_3%7CPF07969.11%7C9e-06
LSTA.31431.1	transdecoder	mRNA	1	1700	.	+	.	ID=LSTA.31431.1.p1;Parent=GENE.LSTA.31431.1~~LSTA.31431.1.p1;Name=ORF%20type%3A5prime_partial%20len%3A259%20%28%2B%29%2Cscore%3D64.54%2Clcl%7CNW_013435463.1_prot_XP_013090952.1_27019%7C92.996%7C2.02e-177%2CAmidohydro_1%7CPF01979.20%7C5.6e-15%2CAmidohydro_3%7CPF07969.11%7C9e-06
LSTA.31431.1	transdecoder	exon	1	1700	.	+	.	ID=LSTA.31431.1.p1.exon1;Parent=LSTA.31431.1.p1
LSTA.31431.1	transdecoder	CDS	2	778	.	+	0	ID=cds.LSTA.31431.1.p1;Parent=LSTA.31431.1.p1
LSTA.31431.1	transdecoder	three_prime_UTR	779	1700	.	+	.	ID=LSTA.31431.1.p1.utr3p1;Parent=LSTA.31431.1.p1
LSTA.31435.1	transdecoder	gene	1	563	.	+	.	ID=GENE.LSTA.31435.1~~LSTA.31435.1.p1;Name=ORF%20type%3Ainternal%20len%3A188%20%28%2B%29%2Cscore%3D47.14%2Clcl%7CNW_013194090.1_prot_XP_013068930.1_7443%7C57.979%7C3.96e-63%2CANF_receptor%7CPF01094.28%7C2e-06%2CPeripla_BP_6%7CPF13458.6%7C0.00085
LSTA.31435.1	transdecoder	mRNA	1	563	.	+	.	ID=LSTA.31435.1.p1;Parent=GENE.LSTA.31435.1~~LSTA.31435.1.p1;Name=ORF%20type%3Ainternal%20len%3A188%20%28%2B%29%2Cscore%3D47.14%2Clcl%7CNW_013194090.1_prot_XP_013068930.1_7443%7C57.979%7C3.96e-63%2CANF_receptor%7CPF01094.28%7C2e-06%2CPeripla_BP_6%7CPF13458.6%7C0.00085
LSTA.31435.1	transdecoder	exon	1	563	.	+	.	ID=LSTA.31435.1.p1.exon1;Parent=LSTA.31435.1.p1
LSTA.31435.1	transdecoder	CDS	2	562	.	+	0	ID=cds.LSTA.31435.1.p1;Parent=LSTA.31435.1.p1
LSTA.31436.1	transdecoder	gene	1	407	.	+	.	ID=GENE.LSTA.31436.1~~LSTA.31436.1.p1;Name=ORF%20type%3Ainternal%20len%3A136%20%28%2B%29%2Cscore%3D26.54%2Clcl%7CNW_013419714.1_prot_XP_013086645.1_23189%7C85.926%7C2.50e-79%2CHEAT_EZ%7CPF13513.6%7C8.7e%2B02%2CHEAT_EZ%7CPF13513.6%7C0.0015%2CHEAT%7CPF02985.22%7C5.2e%2B02%2CHEAT%7CPF02985.22%7C0.029
LSTA.31436.1	transdecoder	mRNA	1	407	.	+	.	ID=LSTA.31436.1.p1;Parent=GENE.LSTA.31436.1~~LSTA.31436.1.p1;Name=ORF%20type%3Ainternal%20len%3A136%20%28%2B%29%2Cscore%3D26.54%2Clcl%7CNW_013419714.1_prot_XP_013086645.1_23189%7C85.926%7C2.50e-79%2CHEAT_EZ%7CPF13513.6%7C8.7e%2B02%2CHEAT_EZ%7CPF13513.6%7C0.0015%2CHEAT%7CPF02985.22%7C5.2e%2B02%2CHEAT%7CPF02985.22%7C0.029
LSTA.31436.1	transdecoder	exon	1	407	.	+	.	ID=LSTA.31436.1.p1.exon1;Parent=LSTA.31436.1.p1
LSTA.31436.1	transdecoder	CDS	3	407	.	+	0	ID=cds.LSTA.31436.1.p1;Parent=LSTA.31436.1.p1
LSTA.31440.1	transdecoder	gene	1	2823	.	-	.	ID=GENE.LSTA.31440.1~~LSTA.31440.1.p2;Name=ORF%20type%3Acomplete%20len%3A106%20%28-%29%2Cscore%3D11.87
LSTA.31440.1	transdecoder	mRNA	1	2823	.	-	.	ID=LSTA.31440.1.p2;Parent=GENE.LSTA.31440.1~~LSTA.31440.1.p2;Name=ORF%20type%3Acomplete%20len%3A106%20%28-%29%2Cscore%3D11.87
LSTA.31440.1	transdecoder	five_prime_UTR	2101	2823	.	-	.	ID=LSTA.31440.1.p2.utr5p1;Parent=LSTA.31440.1.p2
LSTA.31440.1	transdecoder	exon	1	2823	.	-	.	ID=LSTA.31440.1.p2.exon1;Parent=LSTA.31440.1.p2
LSTA.31440.1	transdecoder	CDS	1783	2100	.	-	0	ID=cds.LSTA.31440.1.p2;Parent=LSTA.31440.1.p2
LSTA.31440.1	transdecoder	three_prime_UTR	1	1782	.	-	.	ID=LSTA.31440.1.p2.utr3p1;Parent=LSTA.31440.1.p2
LSTA.31441.1	transdecoder	gene	1	751	.	+	.	ID=GENE.LSTA.31441.1~~LSTA.31441.1.p2;Name=ORF%20type%3A5prime_partial%20len%3A190%20%28%2B%29%2Cscore%3D50.81%2Clcl%7CNW_013504746.1_prot_XP_013062686.1_34439%7C87.766%7C2.56e-120
LSTA.31441.1	transdecoder	mRNA	1	751	.	+	.	ID=LSTA.31441.1.p2;Parent=GENE.LSTA.31441.1~~LSTA.31441.1.p2;Name=ORF%20type%3A5prime_partial%20len%3A190%20%28%2B%29%2Cscore%3D50.81%2Clcl%7CNW_013504746.1_prot_XP_013062686.1_34439%7C87.766%7C2.56e-120
LSTA.31441.1	transdecoder	exon	1	751	.	+	.	ID=LSTA.31441.1.p2.exon1;Parent=LSTA.31441.1.p2
LSTA.31441.1	transdecoder	CDS	1	570	.	+	0	ID=cds.LSTA.31441.1.p2;Parent=LSTA.31441.1.p2
LSTA.31441.1	transdecoder	three_prime_UTR	571	751	.	+	.	ID=LSTA.31441.1.p2.utr3p1;Parent=LSTA.31441.1.p2
LSTA.31444.1	transdecoder	gene	1	496	.	-	.	ID=GENE.LSTA.31444.1~~LSTA.31444.1.p1;Name=ORF%20type%3Ainternal%20len%3A166%20%28-%29%2Cscore%3D18.22%2Clcl%7CNC_035788.1_prot_XP_022307931.1_54523%7C34.868%7C2.33e-22%2CRVT_1%7CPF00078.27%7C1.8e-07%2CRVT_1%7CPF00078.27%7C4.1e%2B03
LSTA.31444.1	transdecoder	mRNA	1	496	.	-	.	ID=LSTA.31444.1.p1;Parent=GENE.LSTA.31444.1~~LSTA.31444.1.p1;Name=ORF%20type%3Ainternal%20len%3A166%20%28-%29%2Cscore%3D18.22%2Clcl%7CNC_035788.1_prot_XP_022307931.1_54523%7C34.868%7C2.33e-22%2CRVT_1%7CPF00078.27%7C1.8e-07%2CRVT_1%7CPF00078.27%7C4.1e%2B03
LSTA.31444.1	transdecoder	exon	1	496	.	-	.	ID=LSTA.31444.1.p1.exon1;Parent=LSTA.31444.1.p1
LSTA.31444.1	transdecoder	CDS	1	495	.	-	0	ID=cds.LSTA.31444.1.p1;Parent=LSTA.31444.1.p1
LSTA.31449.1	transdecoder	gene	1	1394	.	-	.	ID=GENE.LSTA.31449.1~~LSTA.31449.1.p1;Name=ORF%20type%3Ainternal%20len%3A465%20%28-%29%2Cscore%3D85.56%2Clcl%7CNW_013476927.1_prot_XP_013094104.1_29775%7C64.097%7C0.0%2CSulfate_transp%7CPF00916.20%7C5.9e-53%2CSTAS%7CPF01740.21%7C2.2e-20
LSTA.31449.1	transdecoder	mRNA	1	1394	.	-	.	ID=LSTA.31449.1.p1;Parent=GENE.LSTA.31449.1~~LSTA.31449.1.p1;Name=ORF%20type%3Ainternal%20len%3A465%20%28-%29%2Cscore%3D85.56%2Clcl%7CNW_013476927.1_prot_XP_013094104.1_29775%7C64.097%7C0.0%2CSulfate_transp%7CPF00916.20%7C5.9e-53%2CSTAS%7CPF01740.21%7C2.2e-20
LSTA.31449.1	transdecoder	exon	1	1394	.	-	.	ID=LSTA.31449.1.p1.exon1;Parent=LSTA.31449.1.p1
LSTA.31449.1	transdecoder	CDS	2	1393	.	-	0	ID=cds.LSTA.31449.1.p1;Parent=LSTA.31449.1.p1
LSTA.31449.2	transdecoder	gene	1	1394	.	-	.	ID=GENE.LSTA.31449.2~~LSTA.31449.2.p1;Name=ORF%20type%3Ainternal%20len%3A465%20%28-%29%2Cscore%3D85.56%2Clcl%7CNW_013476927.1_prot_XP_013094104.1_29775%7C64.097%7C0.0%2CSulfate_transp%7CPF00916.20%7C5.9e-53%2CSTAS%7CPF01740.21%7C2.2e-20
LSTA.31449.2	transdecoder	mRNA	1	1394	.	-	.	ID=LSTA.31449.2.p1;Parent=GENE.LSTA.31449.2~~LSTA.31449.2.p1;Name=ORF%20type%3Ainternal%20len%3A465%20%28-%29%2Cscore%3D85.56%2Clcl%7CNW_013476927.1_prot_XP_013094104.1_29775%7C64.097%7C0.0%2CSulfate_transp%7CPF00916.20%7C5.9e-53%2CSTAS%7CPF01740.21%7C2.2e-20
LSTA.31449.2	transdecoder	exon	1	1394	.	-	.	ID=LSTA.31449.2.p1.exon1;Parent=LSTA.31449.2.p1
LSTA.31449.2	transdecoder	CDS	2	1393	.	-	0	ID=cds.LSTA.31449.2.p1;Parent=LSTA.31449.2.p1
LSTA.31449.3	transdecoder	gene	1	1394	.	-	.	ID=GENE.LSTA.31449.3~~LSTA.31449.3.p1;Name=ORF%20type%3Ainternal%20len%3A465%20%28-%29%2Cscore%3D85.56%2Clcl%7CNW_013476927.1_prot_XP_013094104.1_29775%7C64.097%7C0.0%2CSulfate_transp%7CPF00916.20%7C5.9e-53%2CSTAS%7CPF01740.21%7C2.2e-20
LSTA.31449.3	transdecoder	mRNA	1	1394	.	-	.	ID=LSTA.31449.3.p1;Parent=GENE.LSTA.31449.3~~LSTA.31449.3.p1;Name=ORF%20type%3Ainternal%20len%3A465%20%28-%29%2Cscore%3D85.56%2Clcl%7CNW_013476927.1_prot_XP_013094104.1_29775%7C64.097%7C0.0%2CSulfate_transp%7CPF00916.20%7C5.9e-53%2CSTAS%7CPF01740.21%7C2.2e-20
LSTA.31449.3	transdecoder	exon	1	1394	.	-	.	ID=LSTA.31449.3.p1.exon1;Parent=LSTA.31449.3.p1
LSTA.31449.3	transdecoder	CDS	2	1393	.	-	0	ID=cds.LSTA.31449.3.p1;Parent=LSTA.31449.3.p1
LSTA.31449.4	transdecoder	gene	1	1394	.	-	.	ID=GENE.LSTA.31449.4~~LSTA.31449.4.p1;Name=ORF%20type%3Ainternal%20len%3A465%20%28-%29%2Cscore%3D85.56%2Clcl%7CNW_013476927.1_prot_XP_013094104.1_29775%7C64.097%7C0.0%2CSulfate_transp%7CPF00916.20%7C5.9e-53%2CSTAS%7CPF01740.21%7C2.2e-20
LSTA.31449.4	transdecoder	mRNA	1	1394	.	-	.	ID=LSTA.31449.4.p1;Parent=GENE.LSTA.31449.4~~LSTA.31449.4.p1;Name=ORF%20type%3Ainternal%20len%3A465%20%28-%29%2Cscore%3D85.56%2Clcl%7CNW_013476927.1_prot_XP_013094104.1_29775%7C64.097%7C0.0%2CSulfate_transp%7CPF00916.20%7C5.9e-53%2CSTAS%7CPF01740.21%7C2.2e-20
LSTA.31449.4	transdecoder	exon	1	1394	.	-	.	ID=LSTA.31449.4.p1.exon1;Parent=LSTA.31449.4.p1
LSTA.31449.4	transdecoder	CDS	2	1393	.	-	0	ID=cds.LSTA.31449.4.p1;Parent=LSTA.31449.4.p1
LSTA.3145.1	transdecoder	gene	1	2791	.	+	.	ID=GENE.LSTA.3145.1~~LSTA.3145.1.p1;Name=ORF%20type%3Acomplete%20len%3A132%20%28%2B%29%2Cscore%3D22.18%2Clcl%7CNW_004798058.1_prot_XP_005109597.2_23028%7C37.984%7C5.23e-14%2CCS%7CPF04969.16%7C0.024
LSTA.3145.1	transdecoder	mRNA	1	2791	.	+	.	ID=LSTA.3145.1.p1;Parent=GENE.LSTA.3145.1~~LSTA.3145.1.p1;Name=ORF%20type%3Acomplete%20len%3A132%20%28%2B%29%2Cscore%3D22.18%2Clcl%7CNW_004798058.1_prot_XP_005109597.2_23028%7C37.984%7C5.23e-14%2CCS%7CPF04969.16%7C0.024
LSTA.3145.1	transdecoder	five_prime_UTR	1	226	.	+	.	ID=LSTA.3145.1.p1.utr5p1;Parent=LSTA.3145.1.p1
LSTA.3145.1	transdecoder	exon	1	2791	.	+	.	ID=LSTA.3145.1.p1.exon1;Parent=LSTA.3145.1.p1
LSTA.3145.1	transdecoder	CDS	227	622	.	+	0	ID=cds.LSTA.3145.1.p1;Parent=LSTA.3145.1.p1
LSTA.3145.1	transdecoder	three_prime_UTR	623	2791	.	+	.	ID=LSTA.3145.1.p1.utr3p1;Parent=LSTA.3145.1.p1
LSTA.3145.2	transdecoder	gene	1	3061	.	+	.	ID=GENE.LSTA.3145.2~~LSTA.3145.2.p1;Name=ORF%20type%3Acomplete%20len%3A132%20%28%2B%29%2Cscore%3D22.18%2Clcl%7CNW_004798058.1_prot_XP_005109597.2_23028%7C37.984%7C5.23e-14%2CCS%7CPF04969.16%7C0.024
LSTA.3145.2	transdecoder	mRNA	1	3061	.	+	.	ID=LSTA.3145.2.p1;Parent=GENE.LSTA.3145.2~~LSTA.3145.2.p1;Name=ORF%20type%3Acomplete%20len%3A132%20%28%2B%29%2Cscore%3D22.18%2Clcl%7CNW_004798058.1_prot_XP_005109597.2_23028%7C37.984%7C5.23e-14%2CCS%7CPF04969.16%7C0.024
LSTA.3145.2	transdecoder	five_prime_UTR	1	496	.	+	.	ID=LSTA.3145.2.p1.utr5p1;Parent=LSTA.3145.2.p1
LSTA.3145.2	transdecoder	exon	1	3061	.	+	.	ID=LSTA.3145.2.p1.exon1;Parent=LSTA.3145.2.p1
LSTA.3145.2	transdecoder	CDS	497	892	.	+	0	ID=cds.LSTA.3145.2.p1;Parent=LSTA.3145.2.p1
LSTA.3145.2	transdecoder	three_prime_UTR	893	3061	.	+	.	ID=LSTA.3145.2.p1.utr3p1;Parent=LSTA.3145.2.p1
LSTA.3145.3	transdecoder	gene	1	2859	.	+	.	ID=GENE.LSTA.3145.3~~LSTA.3145.3.p1;Name=ORF%20type%3Acomplete%20len%3A132%20%28%2B%29%2Cscore%3D22.18%2Clcl%7CNW_004798058.1_prot_XP_005109597.2_23028%7C37.984%7C5.23e-14%2CCS%7CPF04969.16%7C0.024
LSTA.3145.3	transdecoder	mRNA	1	2859	.	+	.	ID=LSTA.3145.3.p1;Parent=GENE.LSTA.3145.3~~LSTA.3145.3.p1;Name=ORF%20type%3Acomplete%20len%3A132%20%28%2B%29%2Cscore%3D22.18%2Clcl%7CNW_004798058.1_prot_XP_005109597.2_23028%7C37.984%7C5.23e-14%2CCS%7CPF04969.16%7C0.024
LSTA.3145.3	transdecoder	five_prime_UTR	1	294	.	+	.	ID=LSTA.3145.3.p1.utr5p1;Parent=LSTA.3145.3.p1
LSTA.3145.3	transdecoder	exon	1	2859	.	+	.	ID=LSTA.3145.3.p1.exon1;Parent=LSTA.3145.3.p1
LSTA.3145.3	transdecoder	CDS	295	690	.	+	0	ID=cds.LSTA.3145.3.p1;Parent=LSTA.3145.3.p1
LSTA.3145.3	transdecoder	three_prime_UTR	691	2859	.	+	.	ID=LSTA.3145.3.p1.utr3p1;Parent=LSTA.3145.3.p1
LSTA.3145.4	transdecoder	gene	1	3143	.	+	.	ID=GENE.LSTA.3145.4~~LSTA.3145.4.p1;Name=ORF%20type%3Acomplete%20len%3A118%20%28%2B%29%2Cscore%3D21.59%2Clcl%7CNW_004798058.1_prot_XP_005109597.2_23028%7C40.708%7C5.07e-13%2CCS%7CPF04969.16%7C0.018
LSTA.3145.4	transdecoder	mRNA	1	3143	.	+	.	ID=LSTA.3145.4.p1;Parent=GENE.LSTA.3145.4~~LSTA.3145.4.p1;Name=ORF%20type%3Acomplete%20len%3A118%20%28%2B%29%2Cscore%3D21.59%2Clcl%7CNW_004798058.1_prot_XP_005109597.2_23028%7C40.708%7C5.07e-13%2CCS%7CPF04969.16%7C0.018
LSTA.3145.4	transdecoder	five_prime_UTR	1	620	.	+	.	ID=LSTA.3145.4.p1.utr5p1;Parent=LSTA.3145.4.p1
LSTA.3145.4	transdecoder	exon	1	3143	.	+	.	ID=LSTA.3145.4.p1.exon1;Parent=LSTA.3145.4.p1
LSTA.3145.4	transdecoder	CDS	621	974	.	+	0	ID=cds.LSTA.3145.4.p1;Parent=LSTA.3145.4.p1
LSTA.3145.4	transdecoder	three_prime_UTR	975	3143	.	+	.	ID=LSTA.3145.4.p1.utr3p1;Parent=LSTA.3145.4.p1
LSTA.3145.5	transdecoder	gene	1	2911	.	+	.	ID=GENE.LSTA.3145.5~~LSTA.3145.5.p1;Name=ORF%20type%3Acomplete%20len%3A118%20%28%2B%29%2Cscore%3D21.59%2Clcl%7CNW_004798058.1_prot_XP_005109597.2_23028%7C40.708%7C5.07e-13%2CCS%7CPF04969.16%7C0.018
LSTA.3145.5	transdecoder	mRNA	1	2911	.	+	.	ID=LSTA.3145.5.p1;Parent=GENE.LSTA.3145.5~~LSTA.3145.5.p1;Name=ORF%20type%3Acomplete%20len%3A118%20%28%2B%29%2Cscore%3D21.59%2Clcl%7CNW_004798058.1_prot_XP_005109597.2_23028%7C40.708%7C5.07e-13%2CCS%7CPF04969.16%7C0.018
LSTA.3145.5	transdecoder	five_prime_UTR	1	388	.	+	.	ID=LSTA.3145.5.p1.utr5p1;Parent=LSTA.3145.5.p1
LSTA.3145.5	transdecoder	exon	1	2911	.	+	.	ID=LSTA.3145.5.p1.exon1;Parent=LSTA.3145.5.p1
LSTA.3145.5	transdecoder	CDS	389	742	.	+	0	ID=cds.LSTA.3145.5.p1;Parent=LSTA.3145.5.p1
LSTA.3145.5	transdecoder	three_prime_UTR	743	2911	.	+	.	ID=LSTA.3145.5.p1.utr3p1;Parent=LSTA.3145.5.p1
LSTA.3145.6	transdecoder	gene	1	2931	.	+	.	ID=GENE.LSTA.3145.6~~LSTA.3145.6.p1;Name=ORF%20type%3Acomplete%20len%3A118%20%28%2B%29%2Cscore%3D21.59%2Clcl%7CNW_004798058.1_prot_XP_005109597.2_23028%7C40.708%7C5.07e-13%2CCS%7CPF04969.16%7C0.018
LSTA.3145.6	transdecoder	mRNA	1	2931	.	+	.	ID=LSTA.3145.6.p1;Parent=GENE.LSTA.3145.6~~LSTA.3145.6.p1;Name=ORF%20type%3Acomplete%20len%3A118%20%28%2B%29%2Cscore%3D21.59%2Clcl%7CNW_004798058.1_prot_XP_005109597.2_23028%7C40.708%7C5.07e-13%2CCS%7CPF04969.16%7C0.018
LSTA.3145.6	transdecoder	five_prime_UTR	1	408	.	+	.	ID=LSTA.3145.6.p1.utr5p1;Parent=LSTA.3145.6.p1
LSTA.3145.6	transdecoder	exon	1	2931	.	+	.	ID=LSTA.3145.6.p1.exon1;Parent=LSTA.3145.6.p1
LSTA.3145.6	transdecoder	CDS	409	762	.	+	0	ID=cds.LSTA.3145.6.p1;Parent=LSTA.3145.6.p1
LSTA.3145.6	transdecoder	three_prime_UTR	763	2931	.	+	.	ID=LSTA.3145.6.p1.utr3p1;Parent=LSTA.3145.6.p1
LSTA.3145.7	transdecoder	gene	1	2762	.	+	.	ID=GENE.LSTA.3145.7~~LSTA.3145.7.p1;Name=ORF%20type%3Acomplete%20len%3A132%20%28%2B%29%2Cscore%3D22.18%2Clcl%7CNW_004798058.1_prot_XP_005109597.2_23028%7C37.984%7C5.23e-14%2CCS%7CPF04969.16%7C0.024
LSTA.3145.7	transdecoder	mRNA	1	2762	.	+	.	ID=LSTA.3145.7.p1;Parent=GENE.LSTA.3145.7~~LSTA.3145.7.p1;Name=ORF%20type%3Acomplete%20len%3A132%20%28%2B%29%2Cscore%3D22.18%2Clcl%7CNW_004798058.1_prot_XP_005109597.2_23028%7C37.984%7C5.23e-14%2CCS%7CPF04969.16%7C0.024
LSTA.3145.7	transdecoder	five_prime_UTR	1	197	.	+	.	ID=LSTA.3145.7.p1.utr5p1;Parent=LSTA.3145.7.p1
LSTA.3145.7	transdecoder	exon	1	2762	.	+	.	ID=LSTA.3145.7.p1.exon1;Parent=LSTA.3145.7.p1
LSTA.3145.7	transdecoder	CDS	198	593	.	+	0	ID=cds.LSTA.3145.7.p1;Parent=LSTA.3145.7.p1
LSTA.3145.7	transdecoder	three_prime_UTR	594	2762	.	+	.	ID=LSTA.3145.7.p1.utr3p1;Parent=LSTA.3145.7.p1
LSTA.31454.1	transdecoder	gene	1	383	.	+	.	ID=GENE.LSTA.31454.1~~LSTA.31454.1.p1;Name=ORF%20type%3Ainternal%20len%3A128%20%28%2B%29%2Cscore%3D31.07%2Clcl%7CNW_018478818.1_prot_XP_021339717.1_36651%7C64.000%7C6.78e-60%2CLig_chan%7CPF00060.26%7C6.8e-18
LSTA.31454.1	transdecoder	mRNA	1	383	.	+	.	ID=LSTA.31454.1.p1;Parent=GENE.LSTA.31454.1~~LSTA.31454.1.p1;Name=ORF%20type%3Ainternal%20len%3A128%20%28%2B%29%2Cscore%3D31.07%2Clcl%7CNW_018478818.1_prot_XP_021339717.1_36651%7C64.000%7C6.78e-60%2CLig_chan%7CPF00060.26%7C6.8e-18
LSTA.31454.1	transdecoder	exon	1	383	.	+	.	ID=LSTA.31454.1.p1.exon1;Parent=LSTA.31454.1.p1
LSTA.31454.1	transdecoder	CDS	3	383	.	+	0	ID=cds.LSTA.31454.1.p1;Parent=LSTA.31454.1.p1
LSTA.31456.1	transdecoder	gene	1	372	.	+	.	ID=GENE.LSTA.31456.1~~LSTA.31456.1.p1;Name=ORF%20type%3Ainternal%20len%3A125%20%28%2B%29%2Cscore%3D20.73%2Clcl%7CNW_013205168.1_prot_XP_013071495.1_9742%7C79.167%7C1.55e-69%2CAnk_4%7CPF13637.6%7C9.9e-07%2CAnk_4%7CPF13637.6%7C1.4e-10%2CAnk_4%7CPF13637.6%7C5.9e-09%2CAnk_5%7CPF13857.6%7C1.7e%2B03%2CAnk_5%7CPF13857.6%7C1.8e-08%2CAnk_5%7CPF13857.6%7C1.2e-07%2CAnk_2%7CPF12796.7%7C5.7e-14%2CAnk_2%7CPF12796.7%7C3.2%2CAnk_3%7CPF13606.6%7C0.00043%2CAnk_3%7CPF13606.6%7C0.0051%2CAnk_3%7CPF13606.6%7C3%2CAnk%7CPF00023.30%7C0.01%2CAnk%7CPF00023.30%7C2.1e-05%2CAnk%7CPF00023.30%7C45
LSTA.31456.1	transdecoder	mRNA	1	372	.	+	.	ID=LSTA.31456.1.p1;Parent=GENE.LSTA.31456.1~~LSTA.31456.1.p1;Name=ORF%20type%3Ainternal%20len%3A125%20%28%2B%29%2Cscore%3D20.73%2Clcl%7CNW_013205168.1_prot_XP_013071495.1_9742%7C79.167%7C1.55e-69%2CAnk_4%7CPF13637.6%7C9.9e-07%2CAnk_4%7CPF13637.6%7C1.4e-10%2CAnk_4%7CPF13637.6%7C5.9e-09%2CAnk_5%7CPF13857.6%7C1.7e%2B03%2CAnk_5%7CPF13857.6%7C1.8e-08%2CAnk_5%7CPF13857.6%7C1.2e-07%2CAnk_2%7CPF12796.7%7C5.7e-14%2CAnk_2%7CPF12796.7%7C3.2%2CAnk_3%7CPF13606.6%7C0.00043%2CAnk_3%7CPF13606.6%7C0.0051%2CAnk_3%7CPF13606.6%7C3%2CAnk%7CPF00023.30%7C0.01%2CAnk%7CPF00023.30%7C2.1e-05%2CAnk%7CPF00023.30%7C45
LSTA.31456.1	transdecoder	exon	1	372	.	+	.	ID=LSTA.31456.1.p1.exon1;Parent=LSTA.31456.1.p1
LSTA.31456.1	transdecoder	CDS	1	372	.	+	0	ID=cds.LSTA.31456.1.p1;Parent=LSTA.31456.1.p1
LSTA.31457.1	transdecoder	gene	1	1135	.	+	.	ID=GENE.LSTA.31457.1~~LSTA.31457.1.p1;Name=ORF%20type%3Ainternal%20len%3A379%20%28%2B%29%2Cscore%3D129.60%2Clcl%7CNW_013401962.1_prot_XP_013083811.1_20656%7C44.534%7C1.32e-45
LSTA.31457.1	transdecoder	mRNA	1	1135	.	+	.	ID=LSTA.31457.1.p1;Parent=GENE.LSTA.31457.1~~LSTA.31457.1.p1;Name=ORF%20type%3Ainternal%20len%3A379%20%28%2B%29%2Cscore%3D129.60%2Clcl%7CNW_013401962.1_prot_XP_013083811.1_20656%7C44.534%7C1.32e-45
LSTA.31457.1	transdecoder	exon	1	1135	.	+	.	ID=LSTA.31457.1.p1.exon1;Parent=LSTA.31457.1.p1
LSTA.31457.1	transdecoder	CDS	1	1134	.	+	0	ID=cds.LSTA.31457.1.p1;Parent=LSTA.31457.1.p1
LSTA.31462.1	transdecoder	gene	1	799	.	+	.	ID=GENE.LSTA.31462.1~~LSTA.31462.1.p1;Name=ORF%20type%3Acomplete%20len%3A165%20%28%2B%29%2Cscore%3D40.30%2Clcl%7CNW_013193998.1_prot_XP_013067998.1_6608%7C52.893%7C1.24e-14
LSTA.31462.1	transdecoder	mRNA	1	799	.	+	.	ID=LSTA.31462.1.p1;Parent=GENE.LSTA.31462.1~~LSTA.31462.1.p1;Name=ORF%20type%3Acomplete%20len%3A165%20%28%2B%29%2Cscore%3D40.30%2Clcl%7CNW_013193998.1_prot_XP_013067998.1_6608%7C52.893%7C1.24e-14
LSTA.31462.1	transdecoder	five_prime_UTR	1	143	.	+	.	ID=LSTA.31462.1.p1.utr5p1;Parent=LSTA.31462.1.p1
LSTA.31462.1	transdecoder	exon	1	799	.	+	.	ID=LSTA.31462.1.p1.exon1;Parent=LSTA.31462.1.p1
LSTA.31462.1	transdecoder	CDS	144	638	.	+	0	ID=cds.LSTA.31462.1.p1;Parent=LSTA.31462.1.p1
LSTA.31462.1	transdecoder	three_prime_UTR	639	799	.	+	.	ID=LSTA.31462.1.p1.utr3p1;Parent=LSTA.31462.1.p1
LSTA.31464.1	transdecoder	gene	1	1762	.	+	.	ID=GENE.LSTA.31464.1~~LSTA.31464.1.p1;Name=ORF%20type%3Acomplete%20len%3A326%20%28%2B%29%2Cscore%3D89.06%2Clcl%7CNW_008708898.1_prot_XP_009054846.1_11246%7C69.907%7C5.76e-117%2CFibrinogen_C%7CPF00147.18%7C7.4e-65%2CCENP-F_leu_zip%7CPF10473.9%7C0.084%2CSseC%7CPF04888.12%7C0.072%2CAAA_13%7CPF13166.6%7C0.12
LSTA.31464.1	transdecoder	mRNA	1	1762	.	+	.	ID=LSTA.31464.1.p1;Parent=GENE.LSTA.31464.1~~LSTA.31464.1.p1;Name=ORF%20type%3Acomplete%20len%3A326%20%28%2B%29%2Cscore%3D89.06%2Clcl%7CNW_008708898.1_prot_XP_009054846.1_11246%7C69.907%7C5.76e-117%2CFibrinogen_C%7CPF00147.18%7C7.4e-65%2CCENP-F_leu_zip%7CPF10473.9%7C0.084%2CSseC%7CPF04888.12%7C0.072%2CAAA_13%7CPF13166.6%7C0.12
LSTA.31464.1	transdecoder	five_prime_UTR	1	136	.	+	.	ID=LSTA.31464.1.p1.utr5p1;Parent=LSTA.31464.1.p1
LSTA.31464.1	transdecoder	exon	1	1762	.	+	.	ID=LSTA.31464.1.p1.exon1;Parent=LSTA.31464.1.p1
LSTA.31464.1	transdecoder	CDS	137	1114	.	+	0	ID=cds.LSTA.31464.1.p1;Parent=LSTA.31464.1.p1
LSTA.31464.1	transdecoder	three_prime_UTR	1115	1762	.	+	.	ID=LSTA.31464.1.p1.utr3p1;Parent=LSTA.31464.1.p1
LSTA.31467.1	transdecoder	gene	1	4990	.	-	.	ID=GENE.LSTA.31467.1~~LSTA.31467.1.p2;Name=ORF%20type%3Acomplete%20len%3A140%20%28-%29%2Cscore%3D46.52%2CDUF3304%7CPF11745.8%7C0.18
LSTA.31467.1	transdecoder	mRNA	1	4990	.	-	.	ID=LSTA.31467.1.p2;Parent=GENE.LSTA.31467.1~~LSTA.31467.1.p2;Name=ORF%20type%3Acomplete%20len%3A140%20%28-%29%2Cscore%3D46.52%2CDUF3304%7CPF11745.8%7C0.18
LSTA.31467.1	transdecoder	five_prime_UTR	659	4990	.	-	.	ID=LSTA.31467.1.p2.utr5p1;Parent=LSTA.31467.1.p2
LSTA.31467.1	transdecoder	exon	1	4990	.	-	.	ID=LSTA.31467.1.p2.exon1;Parent=LSTA.31467.1.p2
LSTA.31467.1	transdecoder	CDS	239	658	.	-	0	ID=cds.LSTA.31467.1.p2;Parent=LSTA.31467.1.p2
LSTA.31467.1	transdecoder	three_prime_UTR	1	238	.	-	.	ID=LSTA.31467.1.p2.utr3p1;Parent=LSTA.31467.1.p2
LSTA.31467.2	transdecoder	gene	1	4489	.	-	.	ID=GENE.LSTA.31467.2~~LSTA.31467.2.p2;Name=ORF%20type%3Acomplete%20len%3A127%20%28-%29%2Cscore%3D45.02
LSTA.31467.2	transdecoder	mRNA	1	4489	.	-	.	ID=LSTA.31467.2.p2;Parent=GENE.LSTA.31467.2~~LSTA.31467.2.p2;Name=ORF%20type%3Acomplete%20len%3A127%20%28-%29%2Cscore%3D45.02
LSTA.31467.2	transdecoder	five_prime_UTR	478	4489	.	-	.	ID=LSTA.31467.2.p2.utr5p1;Parent=LSTA.31467.2.p2
LSTA.31467.2	transdecoder	exon	1	4489	.	-	.	ID=LSTA.31467.2.p2.exon1;Parent=LSTA.31467.2.p2
LSTA.31467.2	transdecoder	CDS	97	477	.	-	0	ID=cds.LSTA.31467.2.p2;Parent=LSTA.31467.2.p2
LSTA.31467.2	transdecoder	three_prime_UTR	1	96	.	-	.	ID=LSTA.31467.2.p2.utr3p1;Parent=LSTA.31467.2.p2
LSTA.31467.2	transdecoder	gene	1	4489	.	+	.	ID=GENE.LSTA.31467.2~~LSTA.31467.2.p1;Name=ORF%20type%3Acomplete%20len%3A190%20%28%2B%29%2Cscore%3D77.27
LSTA.31467.2	transdecoder	mRNA	1	4489	.	+	.	ID=LSTA.31467.2.p1;Parent=GENE.LSTA.31467.2~~LSTA.31467.2.p1;Name=ORF%20type%3Acomplete%20len%3A190%20%28%2B%29%2Cscore%3D77.27
LSTA.31467.2	transdecoder	five_prime_UTR	1	725	.	+	.	ID=LSTA.31467.2.p1.utr5p1;Parent=LSTA.31467.2.p1
LSTA.31467.2	transdecoder	exon	1	4489	.	+	.	ID=LSTA.31467.2.p1.exon1;Parent=LSTA.31467.2.p1
LSTA.31467.2	transdecoder	CDS	726	1295	.	+	0	ID=cds.LSTA.31467.2.p1;Parent=LSTA.31467.2.p1
LSTA.31467.2	transdecoder	three_prime_UTR	1296	4489	.	+	.	ID=LSTA.31467.2.p1.utr3p1;Parent=LSTA.31467.2.p1
LSTA.31467.3	transdecoder	gene	1	4268	.	-	.	ID=GENE.LSTA.31467.3~~LSTA.31467.3.p2;Name=ORF%20type%3Acomplete%20len%3A144%20%28-%29%2Cscore%3D41.91
LSTA.31467.3	transdecoder	mRNA	1	4268	.	-	.	ID=LSTA.31467.3.p2;Parent=GENE.LSTA.31467.3~~LSTA.31467.3.p2;Name=ORF%20type%3Acomplete%20len%3A144%20%28-%29%2Cscore%3D41.91
LSTA.31467.3	transdecoder	five_prime_UTR	496	4268	.	-	.	ID=LSTA.31467.3.p2.utr5p1;Parent=LSTA.31467.3.p2
LSTA.31467.3	transdecoder	exon	1	4268	.	-	.	ID=LSTA.31467.3.p2.exon1;Parent=LSTA.31467.3.p2
LSTA.31467.3	transdecoder	CDS	64	495	.	-	0	ID=cds.LSTA.31467.3.p2;Parent=LSTA.31467.3.p2
LSTA.31467.3	transdecoder	three_prime_UTR	1	63	.	-	.	ID=LSTA.31467.3.p2.utr3p1;Parent=LSTA.31467.3.p2
LSTA.31467.3	transdecoder	gene	1	4268	.	+	.	ID=GENE.LSTA.31467.3~~LSTA.31467.3.p1;Name=ORF%20type%3Acomplete%20len%3A190%20%28%2B%29%2Cscore%3D77.27
LSTA.31467.3	transdecoder	mRNA	1	4268	.	+	.	ID=LSTA.31467.3.p1;Parent=GENE.LSTA.31467.3~~LSTA.31467.3.p1;Name=ORF%20type%3Acomplete%20len%3A190%20%28%2B%29%2Cscore%3D77.27
LSTA.31467.3	transdecoder	five_prime_UTR	1	743	.	+	.	ID=LSTA.31467.3.p1.utr5p1;Parent=LSTA.31467.3.p1
LSTA.31467.3	transdecoder	exon	1	4268	.	+	.	ID=LSTA.31467.3.p1.exon1;Parent=LSTA.31467.3.p1
LSTA.31467.3	transdecoder	CDS	744	1313	.	+	0	ID=cds.LSTA.31467.3.p1;Parent=LSTA.31467.3.p1
LSTA.31467.3	transdecoder	three_prime_UTR	1314	4268	.	+	.	ID=LSTA.31467.3.p1.utr3p1;Parent=LSTA.31467.3.p1
LSTA.31467.4	transdecoder	gene	1	4302	.	+	.	ID=GENE.LSTA.31467.4~~LSTA.31467.4.p1;Name=ORF%20type%3Acomplete%20len%3A401%20%28%2B%29%2Cscore%3D159.69
LSTA.31467.4	transdecoder	mRNA	1	4302	.	+	.	ID=LSTA.31467.4.p1;Parent=GENE.LSTA.31467.4~~LSTA.31467.4.p1;Name=ORF%20type%3Acomplete%20len%3A401%20%28%2B%29%2Cscore%3D159.69
LSTA.31467.4	transdecoder	five_prime_UTR	1	144	.	+	.	ID=LSTA.31467.4.p1.utr5p1;Parent=LSTA.31467.4.p1
LSTA.31467.4	transdecoder	exon	1	4302	.	+	.	ID=LSTA.31467.4.p1.exon1;Parent=LSTA.31467.4.p1
LSTA.31467.4	transdecoder	CDS	145	1347	.	+	0	ID=cds.LSTA.31467.4.p1;Parent=LSTA.31467.4.p1
LSTA.31467.4	transdecoder	three_prime_UTR	1348	4302	.	+	.	ID=LSTA.31467.4.p1.utr3p1;Parent=LSTA.31467.4.p1
LSTA.31467.5	transdecoder	gene	1	1822	.	+	.	ID=GENE.LSTA.31467.5~~LSTA.31467.5.p1;Name=ORF%20type%3Acomplete%20len%3A190%20%28%2B%29%2Cscore%3D77.27
LSTA.31467.5	transdecoder	mRNA	1	1822	.	+	.	ID=LSTA.31467.5.p1;Parent=GENE.LSTA.31467.5~~LSTA.31467.5.p1;Name=ORF%20type%3Acomplete%20len%3A190%20%28%2B%29%2Cscore%3D77.27
LSTA.31467.5	transdecoder	five_prime_UTR	1	817	.	+	.	ID=LSTA.31467.5.p1.utr5p1;Parent=LSTA.31467.5.p1
LSTA.31467.5	transdecoder	exon	1	1822	.	+	.	ID=LSTA.31467.5.p1.exon1;Parent=LSTA.31467.5.p1
LSTA.31467.5	transdecoder	CDS	818	1387	.	+	0	ID=cds.LSTA.31467.5.p1;Parent=LSTA.31467.5.p1
LSTA.31467.5	transdecoder	three_prime_UTR	1388	1822	.	+	.	ID=LSTA.31467.5.p1.utr3p1;Parent=LSTA.31467.5.p1
LSTA.31467.5	transdecoder	gene	1	1822	.	-	.	ID=GENE.LSTA.31467.5~~LSTA.31467.5.p2;Name=ORF%20type%3Acomplete%20len%3A137%20%28-%29%2Cscore%3D43.66
LSTA.31467.5	transdecoder	mRNA	1	1822	.	-	.	ID=LSTA.31467.5.p2;Parent=GENE.LSTA.31467.5~~LSTA.31467.5.p2;Name=ORF%20type%3Acomplete%20len%3A137%20%28-%29%2Cscore%3D43.66
LSTA.31467.5	transdecoder	five_prime_UTR	570	1822	.	-	.	ID=LSTA.31467.5.p2.utr5p1;Parent=LSTA.31467.5.p2
LSTA.31467.5	transdecoder	exon	1	1822	.	-	.	ID=LSTA.31467.5.p2.exon1;Parent=LSTA.31467.5.p2
LSTA.31467.5	transdecoder	CDS	159	569	.	-	0	ID=cds.LSTA.31467.5.p2;Parent=LSTA.31467.5.p2
LSTA.31467.5	transdecoder	three_prime_UTR	1	158	.	-	.	ID=LSTA.31467.5.p2.utr3p1;Parent=LSTA.31467.5.p2
LSTA.31468.1	transdecoder	gene	1	1068	.	+	.	ID=GENE.LSTA.31468.1~~LSTA.31468.1.p1;Name=ORF%20type%3A3prime_partial%20len%3A315%20%28%2B%29%2Cscore%3D78.41%2Clcl%7CNW_013316915.1_prot_XP_013080009.1_17271%7C40.557%7C3.40e-64%2CAKAP7_NLS%7CPF10469.9%7C2e-26%2C2_5_RNA_ligase2%7CPF13563.6%7C1.4e-05%2CLigT_PEase%7CPF02834.16%7C87%2CLigT_PEase%7CPF02834.16%7C0.88%2CDUF3245%7CPF11595.8%7C2.1e%2B03%2CDUF3245%7CPF11595.8%7C0.72
LSTA.31468.1	transdecoder	mRNA	1	1068	.	+	.	ID=LSTA.31468.1.p1;Parent=GENE.LSTA.31468.1~~LSTA.31468.1.p1;Name=ORF%20type%3A3prime_partial%20len%3A315%20%28%2B%29%2Cscore%3D78.41%2Clcl%7CNW_013316915.1_prot_XP_013080009.1_17271%7C40.557%7C3.40e-64%2CAKAP7_NLS%7CPF10469.9%7C2e-26%2C2_5_RNA_ligase2%7CPF13563.6%7C1.4e-05%2CLigT_PEase%7CPF02834.16%7C87%2CLigT_PEase%7CPF02834.16%7C0.88%2CDUF3245%7CPF11595.8%7C2.1e%2B03%2CDUF3245%7CPF11595.8%7C0.72
LSTA.31468.1	transdecoder	five_prime_UTR	1	126	.	+	.	ID=LSTA.31468.1.p1.utr5p1;Parent=LSTA.31468.1.p1
LSTA.31468.1	transdecoder	exon	1	1068	.	+	.	ID=LSTA.31468.1.p1.exon1;Parent=LSTA.31468.1.p1
LSTA.31468.1	transdecoder	CDS	127	1068	.	+	0	ID=cds.LSTA.31468.1.p1;Parent=LSTA.31468.1.p1
LSTA.31468.2	transdecoder	gene	1	1137	.	+	.	ID=GENE.LSTA.31468.2~~LSTA.31468.2.p1;Name=ORF%20type%3A3prime_partial%20len%3A315%20%28%2B%29%2Cscore%3D78.41%2Clcl%7CNW_013316915.1_prot_XP_013080009.1_17271%7C40.557%7C3.40e-64%2CAKAP7_NLS%7CPF10469.9%7C2e-26%2C2_5_RNA_ligase2%7CPF13563.6%7C1.4e-05%2CLigT_PEase%7CPF02834.16%7C87%2CLigT_PEase%7CPF02834.16%7C0.88%2CDUF3245%7CPF11595.8%7C2.1e%2B03%2CDUF3245%7CPF11595.8%7C0.72
LSTA.31468.2	transdecoder	mRNA	1	1137	.	+	.	ID=LSTA.31468.2.p1;Parent=GENE.LSTA.31468.2~~LSTA.31468.2.p1;Name=ORF%20type%3A3prime_partial%20len%3A315%20%28%2B%29%2Cscore%3D78.41%2Clcl%7CNW_013316915.1_prot_XP_013080009.1_17271%7C40.557%7C3.40e-64%2CAKAP7_NLS%7CPF10469.9%7C2e-26%2C2_5_RNA_ligase2%7CPF13563.6%7C1.4e-05%2CLigT_PEase%7CPF02834.16%7C87%2CLigT_PEase%7CPF02834.16%7C0.88%2CDUF3245%7CPF11595.8%7C2.1e%2B03%2CDUF3245%7CPF11595.8%7C0.72
LSTA.31468.2	transdecoder	five_prime_UTR	1	195	.	+	.	ID=LSTA.31468.2.p1.utr5p1;Parent=LSTA.31468.2.p1
LSTA.31468.2	transdecoder	exon	1	1137	.	+	.	ID=LSTA.31468.2.p1.exon1;Parent=LSTA.31468.2.p1
LSTA.31468.2	transdecoder	CDS	196	1137	.	+	0	ID=cds.LSTA.31468.2.p1;Parent=LSTA.31468.2.p1
LSTA.31468.3	transdecoder	gene	1	1040	.	+	.	ID=GENE.LSTA.31468.3~~LSTA.31468.3.p1;Name=ORF%20type%3A3prime_partial%20len%3A315%20%28%2B%29%2Cscore%3D78.41%2Clcl%7CNW_013316915.1_prot_XP_013080009.1_17271%7C40.557%7C3.40e-64%2CAKAP7_NLS%7CPF10469.9%7C2e-26%2C2_5_RNA_ligase2%7CPF13563.6%7C1.4e-05%2CLigT_PEase%7CPF02834.16%7C87%2CLigT_PEase%7CPF02834.16%7C0.88%2CDUF3245%7CPF11595.8%7C2.1e%2B03%2CDUF3245%7CPF11595.8%7C0.72
LSTA.31468.3	transdecoder	mRNA	1	1040	.	+	.	ID=LSTA.31468.3.p1;Parent=GENE.LSTA.31468.3~~LSTA.31468.3.p1;Name=ORF%20type%3A3prime_partial%20len%3A315%20%28%2B%29%2Cscore%3D78.41%2Clcl%7CNW_013316915.1_prot_XP_013080009.1_17271%7C40.557%7C3.40e-64%2CAKAP7_NLS%7CPF10469.9%7C2e-26%2C2_5_RNA_ligase2%7CPF13563.6%7C1.4e-05%2CLigT_PEase%7CPF02834.16%7C87%2CLigT_PEase%7CPF02834.16%7C0.88%2CDUF3245%7CPF11595.8%7C2.1e%2B03%2CDUF3245%7CPF11595.8%7C0.72
LSTA.31468.3	transdecoder	five_prime_UTR	1	98	.	+	.	ID=LSTA.31468.3.p1.utr5p1;Parent=LSTA.31468.3.p1
LSTA.31468.3	transdecoder	exon	1	1040	.	+	.	ID=LSTA.31468.3.p1.exon1;Parent=LSTA.31468.3.p1
LSTA.31468.3	transdecoder	CDS	99	1040	.	+	0	ID=cds.LSTA.31468.3.p1;Parent=LSTA.31468.3.p1
LSTA.31469.1	transdecoder	gene	1	1232	.	+	.	ID=GENE.LSTA.31469.1~~LSTA.31469.1.p1;Name=ORF%20type%3A3prime_partial%20len%3A392%20%28%2B%29%2Cscore%3D96.46%2Clcl%7CNW_004798409.1_prot_XP_012945549.1_25600%7C69.543%7C0.0%2CNatB_MDM20%7CPF09797.9%7C1.4e%2B02%2CNatB_MDM20%7CPF09797.9%7C2.5e-22%2CTPR_14%7CPF13428.6%7C3.7e%2B02%2CTPR_14%7CPF13428.6%7C70%2CTPR_14%7CPF13428.6%7C11%2CTPR_14%7CPF13428.6%7C1.6e%2B02%2CTPR_14%7CPF13428.6%7C0.14%2CTPR_19%7CPF14559.6%7C0.61%2CTPR_19%7CPF14559.6%7C0.033%2CTPR_19%7CPF14559.6%7C57%2CTPR_19%7CPF14559.6%7C14%2CTPR_7%7CPF13176.6%7C0.25%2CTPR_7%7CPF13176.6%7C7.1e%2B02%2CTPR_7%7CPF13176.6%7C32%2CTPR_7%7CPF13176.6%7C92%2CTPR_7%7CPF13176.6%7C8.7e%2B03%2CANAPC3%7CPF12895.7%7C0.24%2CANAPC3%7CPF12895.7%7C48%2CANAPC3%7CPF12895.7%7C3.9%2CTPR_2%7CPF07719.17%7C81%2CTPR_2%7CPF07719.17%7C1.3e%2B03%2CTPR_2%7CPF07719.17%7C28%2CTPR_2%7CPF07719.17%7C2.5e%2B03%2CTPR_2%7CPF07719.17%7C66%2CTPR_2%7CPF07719.17%7C5.1e%2B03%2CTPR_12%7CPF13424.6%7C0.36%2CTPR_12%7CPF13424.6%7C8.1%2CTPR_12%7CPF13424.6%7C37%2CTPR_12%7CPF13424.6%7C5.3e%2B02%2CFis1_TPR_C%7CPF14853.6%7C2.5e%2B03%2CFis1_TPR_C%7CPF14853.6%7C3.1%2CFis1_TPR_C%7CPF14853.6%7C1.7e%2B03%2CFis1_TPR_C%7CPF14853.6%7C74%2CTPR_6%7CPF13174.6%7C2.6e%2B03%2CTPR_6%7CPF13174.6%7C8.2e%2B02%2CTPR_6%7CPF13174.6%7C55%2CTPR_6%7CPF13174.6%7C3e%2B03%2CTPR_6%7CPF13174.6%7C1.7e%2B02%2CBTAD%7CPF03704.17%7C1.1%2CBTAD%7CPF03704.17%7C54%2CCoatomer_E%7CPF04733.14%7C0.17%2CCoatomer_E%7CPF04733.14%7C4e%2B03%2CCoatomer_E%7CPF04733.14%7C8.6e%2B02%2CDUF5059%7CPF16502.5%7C0.43%2CTPR_17%7CPF13431.6%7C9.4e%2B03%2CTPR_17%7CPF13431.6%7C2.6%2CTPR_17%7CPF13431.6%7C4.9e%2B03%2CTPR_17%7CPF13431.6%7C1.4e%2B03
LSTA.31469.1	transdecoder	mRNA	1	1232	.	+	.	ID=LSTA.31469.1.p1;Parent=GENE.LSTA.31469.1~~LSTA.31469.1.p1;Name=ORF%20type%3A3prime_partial%20len%3A392%20%28%2B%29%2Cscore%3D96.46%2Clcl%7CNW_004798409.1_prot_XP_012945549.1_25600%7C69.543%7C0.0%2CNatB_MDM20%7CPF09797.9%7C1.4e%2B02%2CNatB_MDM20%7CPF09797.9%7C2.5e-22%2CTPR_14%7CPF13428.6%7C3.7e%2B02%2CTPR_14%7CPF13428.6%7C70%2CTPR_14%7CPF13428.6%7C11%2CTPR_14%7CPF13428.6%7C1.6e%2B02%2CTPR_14%7CPF13428.6%7C0.14%2CTPR_19%7CPF14559.6%7C0.61%2CTPR_19%7CPF14559.6%7C0.033%2CTPR_19%7CPF14559.6%7C57%2CTPR_19%7CPF14559.6%7C14%2CTPR_7%7CPF13176.6%7C0.25%2CTPR_7%7CPF13176.6%7C7.1e%2B02%2CTPR_7%7CPF13176.6%7C32%2CTPR_7%7CPF13176.6%7C92%2CTPR_7%7CPF13176.6%7C8.7e%2B03%2CANAPC3%7CPF12895.7%7C0.24%2CANAPC3%7CPF12895.7%7C48%2CANAPC3%7CPF12895.7%7C3.9%2CTPR_2%7CPF07719.17%7C81%2CTPR_2%7CPF07719.17%7C1.3e%2B03%2CTPR_2%7CPF07719.17%7C28%2CTPR_2%7CPF07719.17%7C2.5e%2B03%2CTPR_2%7CPF07719.17%7C66%2CTPR_2%7CPF07719.17%7C5.1e%2B03%2CTPR_12%7CPF13424.6%7C0.36%2CTPR_12%7CPF13424.6%7C8.1%2CTPR_12%7CPF13424.6%7C37%2CTPR_12%7CPF13424.6%7C5.3e%2B02%2CFis1_TPR_C%7CPF14853.6%7C2.5e%2B03%2CFis1_TPR_C%7CPF14853.6%7C3.1%2CFis1_TPR_C%7CPF14853.6%7C1.7e%2B03%2CFis1_TPR_C%7CPF14853.6%7C74%2CTPR_6%7CPF13174.6%7C2.6e%2B03%2CTPR_6%7CPF13174.6%7C8.2e%2B02%2CTPR_6%7CPF13174.6%7C55%2CTPR_6%7CPF13174.6%7C3e%2B03%2CTPR_6%7CPF13174.6%7C1.7e%2B02%2CBTAD%7CPF03704.17%7C1.1%2CBTAD%7CPF03704.17%7C54%2CCoatomer_E%7CPF04733.14%7C0.17%2CCoatomer_E%7CPF04733.14%7C4e%2B03%2CCoatomer_E%7CPF04733.14%7C8.6e%2B02%2CDUF5059%7CPF16502.5%7C0.43%2CTPR_17%7CPF13431.6%7C9.4e%2B03%2CTPR_17%7CPF13431.6%7C2.6%2CTPR_17%7CPF13431.6%7C4.9e%2B03%2CTPR_17%7CPF13431.6%7C1.4e%2B03
LSTA.31469.1	transdecoder	five_prime_UTR	1	59	.	+	.	ID=LSTA.31469.1.p1.utr5p1;Parent=LSTA.31469.1.p1
LSTA.31469.1	transdecoder	exon	1	1232	.	+	.	ID=LSTA.31469.1.p1.exon1;Parent=LSTA.31469.1.p1
LSTA.31469.1	transdecoder	CDS	60	1232	.	+	0	ID=cds.LSTA.31469.1.p1;Parent=LSTA.31469.1.p1
LSTA.3147.1	transdecoder	gene	1	1885	.	+	.	ID=GENE.LSTA.3147.1~~LSTA.3147.1.p1;Name=ORF%20type%3Acomplete%20len%3A505%20%28%2B%29%2Cscore%3D87.95%2Clcl%7CNW_013428623.1_prot_XP_013089228.1_25480%7C59.583%7C0.0%2Cp450%7CPF00067.22%7C1.5e-101
LSTA.3147.1	transdecoder	mRNA	1	1885	.	+	.	ID=LSTA.3147.1.p1;Parent=GENE.LSTA.3147.1~~LSTA.3147.1.p1;Name=ORF%20type%3Acomplete%20len%3A505%20%28%2B%29%2Cscore%3D87.95%2Clcl%7CNW_013428623.1_prot_XP_013089228.1_25480%7C59.583%7C0.0%2Cp450%7CPF00067.22%7C1.5e-101
LSTA.3147.1	transdecoder	five_prime_UTR	1	316	.	+	.	ID=LSTA.3147.1.p1.utr5p1;Parent=LSTA.3147.1.p1
LSTA.3147.1	transdecoder	exon	1	1885	.	+	.	ID=LSTA.3147.1.p1.exon1;Parent=LSTA.3147.1.p1
LSTA.3147.1	transdecoder	CDS	317	1831	.	+	0	ID=cds.LSTA.3147.1.p1;Parent=LSTA.3147.1.p1
LSTA.3147.1	transdecoder	three_prime_UTR	1832	1885	.	+	.	ID=LSTA.3147.1.p1.utr3p1;Parent=LSTA.3147.1.p1
LSTA.31471.1	transdecoder	gene	1	1909	.	+	.	ID=GENE.LSTA.31471.1~~LSTA.31471.1.p1;Name=ORF%20type%3Acomplete%20len%3A109%20%28%2B%29%2Cscore%3D-9.63%2CRNA_pol_Rpb1_3%7CPF04983.18%7C0.0095%2CUL41A%7CPF17591.2%7C1.3%2CUL41A%7CPF17591.2%7C5%2CDUF4500%7CPF14937.6%7C9.1%2CDUF4500%7CPF14937.6%7C9.1
LSTA.31471.1	transdecoder	mRNA	1	1909	.	+	.	ID=LSTA.31471.1.p1;Parent=GENE.LSTA.31471.1~~LSTA.31471.1.p1;Name=ORF%20type%3Acomplete%20len%3A109%20%28%2B%29%2Cscore%3D-9.63%2CRNA_pol_Rpb1_3%7CPF04983.18%7C0.0095%2CUL41A%7CPF17591.2%7C1.3%2CUL41A%7CPF17591.2%7C5%2CDUF4500%7CPF14937.6%7C9.1%2CDUF4500%7CPF14937.6%7C9.1
LSTA.31471.1	transdecoder	five_prime_UTR	1	113	.	+	.	ID=LSTA.31471.1.p1.utr5p1;Parent=LSTA.31471.1.p1
LSTA.31471.1	transdecoder	exon	1	1909	.	+	.	ID=LSTA.31471.1.p1.exon1;Parent=LSTA.31471.1.p1
LSTA.31471.1	transdecoder	CDS	114	440	.	+	0	ID=cds.LSTA.31471.1.p1;Parent=LSTA.31471.1.p1
LSTA.31471.1	transdecoder	three_prime_UTR	441	1909	.	+	.	ID=LSTA.31471.1.p1.utr3p1;Parent=LSTA.31471.1.p1
LSTA.31472.1	transdecoder	gene	1	4096	.	+	.	ID=GENE.LSTA.31472.1~~LSTA.31472.1.p1;Name=ORF%20type%3Acomplete%20len%3A100%20%28%2B%29%2Cscore%3D41.26%2Clcl%7CNW_013418967.1_prot_XP_013086481.1_23040%7C33.333%7C4.01e-11%2Clcl%7CNW_013418967.1_prot_XP_013086481.1_23040%7C36.765%7C9.11e-11%2Clcl%7CNW_013418967.1_prot_XP_013086481.1_23040%7C36.232%7C1.46e-10%2Clcl%7CNW_013418967.1_prot_XP_013086481.1_23040%7C36.232%7C2.32e-10%2Clcl%7CNW_013418967.1_prot_XP_013086481.1_23040%7C34.783%7C5.20e-10%2Clcl%7CNW_013418967.1_prot_XP_013086481.1_23040%7C34.783%7C1.06e-09%2Clcl%7CNW_013418967.1_prot_XP_013086481.1_23040%7C34.783%7C1.36e-09%2Clcl%7CNW_013418967.1_prot_XP_013086481.1_23040%7C34.783%7C1.54e-09%2Clcl%7CNW_013418967.1_prot_XP_013086481.1_23040%7C33.824%7C2.77e-09%2Clcl%7CNW_013418967.1_prot_XP_013086481.1_23040%7C34.328%7C8.46e-09%2Clcl%7CNW_013418967.1_prot_XP_013086481.1_23040%7C34.328%7C8.82e-09%2Clcl%7CNW_013418967.1_prot_XP_013086481.1_23040%7C34.783%7C9.20e-09%2Clcl%7CNW_013418967.1_prot_XP_013086481.1_23040%7C33.333%7C1.16e-08%2CBACK%7CPF07707.15%7C8%2CBACK%7CPF07707.15%7C2.8%2CCas9_Topo%7CPF17894.1%7C86%2CCas9_Topo%7CPF17894.1%7C20
LSTA.31472.1	transdecoder	mRNA	1	4096	.	+	.	ID=LSTA.31472.1.p1;Parent=GENE.LSTA.31472.1~~LSTA.31472.1.p1;Name=ORF%20type%3Acomplete%20len%3A100%20%28%2B%29%2Cscore%3D41.26%2Clcl%7CNW_013418967.1_prot_XP_013086481.1_23040%7C33.333%7C4.01e-11%2Clcl%7CNW_013418967.1_prot_XP_013086481.1_23040%7C36.765%7C9.11e-11%2Clcl%7CNW_013418967.1_prot_XP_013086481.1_23040%7C36.232%7C1.46e-10%2Clcl%7CNW_013418967.1_prot_XP_013086481.1_23040%7C36.232%7C2.32e-10%2Clcl%7CNW_013418967.1_prot_XP_013086481.1_23040%7C34.783%7C5.20e-10%2Clcl%7CNW_013418967.1_prot_XP_013086481.1_23040%7C34.783%7C1.06e-09%2Clcl%7CNW_013418967.1_prot_XP_013086481.1_23040%7C34.783%7C1.36e-09%2Clcl%7CNW_013418967.1_prot_XP_013086481.1_23040%7C34.783%7C1.54e-09%2Clcl%7CNW_013418967.1_prot_XP_013086481.1_23040%7C33.824%7C2.77e-09%2Clcl%7CNW_013418967.1_prot_XP_013086481.1_23040%7C34.328%7C8.46e-09%2Clcl%7CNW_013418967.1_prot_XP_013086481.1_23040%7C34.328%7C8.82e-09%2Clcl%7CNW_013418967.1_prot_XP_013086481.1_23040%7C34.783%7C9.20e-09%2Clcl%7CNW_013418967.1_prot_XP_013086481.1_23040%7C33.333%7C1.16e-08%2CBACK%7CPF07707.15%7C8%2CBACK%7CPF07707.15%7C2.8%2CCas9_Topo%7CPF17894.1%7C86%2CCas9_Topo%7CPF17894.1%7C20
LSTA.31472.1	transdecoder	five_prime_UTR	1	2099	.	+	.	ID=LSTA.31472.1.p1.utr5p1;Parent=LSTA.31472.1.p1
LSTA.31472.1	transdecoder	exon	1	4096	.	+	.	ID=LSTA.31472.1.p1.exon1;Parent=LSTA.31472.1.p1
LSTA.31472.1	transdecoder	CDS	2100	2399	.	+	0	ID=cds.LSTA.31472.1.p1;Parent=LSTA.31472.1.p1
LSTA.31472.1	transdecoder	three_prime_UTR	2400	4096	.	+	.	ID=LSTA.31472.1.p1.utr3p1;Parent=LSTA.31472.1.p1
LSTA.31474.1	transdecoder	gene	1	618	.	-	.	ID=GENE.LSTA.31474.1~~LSTA.31474.1.p1;Name=ORF%20type%3A5prime_partial%20len%3A202%20%28-%29%2Cscore%3D26.24%2Clcl%7CNW_011935658.1_prot_XP_019924631.1_13776%7C32.821%7C7.62e-21
LSTA.31474.1	transdecoder	mRNA	1	618	.	-	.	ID=LSTA.31474.1.p1;Parent=GENE.LSTA.31474.1~~LSTA.31474.1.p1;Name=ORF%20type%3A5prime_partial%20len%3A202%20%28-%29%2Cscore%3D26.24%2Clcl%7CNW_011935658.1_prot_XP_019924631.1_13776%7C32.821%7C7.62e-21
LSTA.31474.1	transdecoder	exon	1	618	.	-	.	ID=LSTA.31474.1.p1.exon1;Parent=LSTA.31474.1.p1
LSTA.31474.1	transdecoder	CDS	11	616	.	-	0	ID=cds.LSTA.31474.1.p1;Parent=LSTA.31474.1.p1
LSTA.31474.1	transdecoder	three_prime_UTR	1	10	.	-	.	ID=LSTA.31474.1.p1.utr3p1;Parent=LSTA.31474.1.p1
LSTA.31477.1	transdecoder	gene	1	757	.	+	.	ID=GENE.LSTA.31477.1~~LSTA.31477.1.p1;Name=ORF%20type%3A5prime_partial%20len%3A237%20%28%2B%29%2Cscore%3D71.60%2Clcl%7CNW_013202665.1_prot_XP_013071254.1_9530%7C80.426%7C4.75e-134%2CRNB%7CPF00773.19%7C2.1e-46
LSTA.31477.1	transdecoder	mRNA	1	757	.	+	.	ID=LSTA.31477.1.p1;Parent=GENE.LSTA.31477.1~~LSTA.31477.1.p1;Name=ORF%20type%3A5prime_partial%20len%3A237%20%28%2B%29%2Cscore%3D71.60%2Clcl%7CNW_013202665.1_prot_XP_013071254.1_9530%7C80.426%7C4.75e-134%2CRNB%7CPF00773.19%7C2.1e-46
LSTA.31477.1	transdecoder	exon	1	757	.	+	.	ID=LSTA.31477.1.p1.exon1;Parent=LSTA.31477.1.p1
LSTA.31477.1	transdecoder	CDS	3	713	.	+	0	ID=cds.LSTA.31477.1.p1;Parent=LSTA.31477.1.p1
LSTA.31477.1	transdecoder	three_prime_UTR	714	757	.	+	.	ID=LSTA.31477.1.p1.utr3p1;Parent=LSTA.31477.1.p1
LSTA.31478.1	transdecoder	gene	1	970	.	+	.	ID=GENE.LSTA.31478.1~~LSTA.31478.1.p1;Name=ORF%20type%3Acomplete%20len%3A164%20%28%2B%29%2Cscore%3D22.26%2Clcl%7CNW_004797329.1_prot_XP_012935109.1_4741%7C34.146%7C3.19e-23%2CLaminin_G_1%7CPF00054.23%7C3.9e-10%2CLaminin_G_2%7CPF02210.24%7C2.8e-09
LSTA.31478.1	transdecoder	mRNA	1	970	.	+	.	ID=LSTA.31478.1.p1;Parent=GENE.LSTA.31478.1~~LSTA.31478.1.p1;Name=ORF%20type%3Acomplete%20len%3A164%20%28%2B%29%2Cscore%3D22.26%2Clcl%7CNW_004797329.1_prot_XP_012935109.1_4741%7C34.146%7C3.19e-23%2CLaminin_G_1%7CPF00054.23%7C3.9e-10%2CLaminin_G_2%7CPF02210.24%7C2.8e-09
LSTA.31478.1	transdecoder	five_prime_UTR	1	363	.	+	.	ID=LSTA.31478.1.p1.utr5p1;Parent=LSTA.31478.1.p1
LSTA.31478.1	transdecoder	exon	1	970	.	+	.	ID=LSTA.31478.1.p1.exon1;Parent=LSTA.31478.1.p1
LSTA.31478.1	transdecoder	CDS	364	855	.	+	0	ID=cds.LSTA.31478.1.p1;Parent=LSTA.31478.1.p1
LSTA.31478.1	transdecoder	three_prime_UTR	856	970	.	+	.	ID=LSTA.31478.1.p1.utr3p1;Parent=LSTA.31478.1.p1
LSTA.3148.1	transdecoder	gene	1	2273	.	+	.	ID=GENE.LSTA.3148.1~~LSTA.3148.1.p1;Name=ORF%20type%3Acomplete%20len%3A501%20%28%2B%29%2Cscore%3D91.97%2Clcl%7CNW_013523760.1_prot_XP_013065103.1_36593%7C62.626%7C0.0%2Cp450%7CPF00067.22%7C2.5e-99
LSTA.3148.1	transdecoder	mRNA	1	2273	.	+	.	ID=LSTA.3148.1.p1;Parent=GENE.LSTA.3148.1~~LSTA.3148.1.p1;Name=ORF%20type%3Acomplete%20len%3A501%20%28%2B%29%2Cscore%3D91.97%2Clcl%7CNW_013523760.1_prot_XP_013065103.1_36593%7C62.626%7C0.0%2Cp450%7CPF00067.22%7C2.5e-99
LSTA.3148.1	transdecoder	five_prime_UTR	1	219	.	+	.	ID=LSTA.3148.1.p1.utr5p1;Parent=LSTA.3148.1.p1
LSTA.3148.1	transdecoder	exon	1	2273	.	+	.	ID=LSTA.3148.1.p1.exon1;Parent=LSTA.3148.1.p1
LSTA.3148.1	transdecoder	CDS	220	1722	.	+	0	ID=cds.LSTA.3148.1.p1;Parent=LSTA.3148.1.p1
LSTA.3148.1	transdecoder	three_prime_UTR	1723	2273	.	+	.	ID=LSTA.3148.1.p1.utr3p1;Parent=LSTA.3148.1.p1
LSTA.3148.2	transdecoder	gene	1	2163	.	+	.	ID=GENE.LSTA.3148.2~~LSTA.3148.2.p1;Name=ORF%20type%3Acomplete%20len%3A501%20%28%2B%29%2Cscore%3D91.97%2Clcl%7CNW_013523760.1_prot_XP_013065103.1_36593%7C62.626%7C0.0%2Cp450%7CPF00067.22%7C2.5e-99
LSTA.3148.2	transdecoder	mRNA	1	2163	.	+	.	ID=LSTA.3148.2.p1;Parent=GENE.LSTA.3148.2~~LSTA.3148.2.p1;Name=ORF%20type%3Acomplete%20len%3A501%20%28%2B%29%2Cscore%3D91.97%2Clcl%7CNW_013523760.1_prot_XP_013065103.1_36593%7C62.626%7C0.0%2Cp450%7CPF00067.22%7C2.5e-99
LSTA.3148.2	transdecoder	five_prime_UTR	1	109	.	+	.	ID=LSTA.3148.2.p1.utr5p1;Parent=LSTA.3148.2.p1
LSTA.3148.2	transdecoder	exon	1	2163	.	+	.	ID=LSTA.3148.2.p1.exon1;Parent=LSTA.3148.2.p1
LSTA.3148.2	transdecoder	CDS	110	1612	.	+	0	ID=cds.LSTA.3148.2.p1;Parent=LSTA.3148.2.p1
LSTA.3148.2	transdecoder	three_prime_UTR	1613	2163	.	+	.	ID=LSTA.3148.2.p1.utr3p1;Parent=LSTA.3148.2.p1
LSTA.31481.1	transdecoder	gene	1	6073	.	+	.	ID=GENE.LSTA.31481.1~~LSTA.31481.1.p1;Name=ORF%20type%3Acomplete%20len%3A187%20%28%2B%29%2Cscore%3D30.20%2Clcl%7CNW_013193400.1_prot_XP_013078562.1_1760%7C70.552%7C3.73e-75%2CNUDIX%7CPF00293.28%7C1.3e-17
LSTA.31481.1	transdecoder	mRNA	1	6073	.	+	.	ID=LSTA.31481.1.p1;Parent=GENE.LSTA.31481.1~~LSTA.31481.1.p1;Name=ORF%20type%3Acomplete%20len%3A187%20%28%2B%29%2Cscore%3D30.20%2Clcl%7CNW_013193400.1_prot_XP_013078562.1_1760%7C70.552%7C3.73e-75%2CNUDIX%7CPF00293.28%7C1.3e-17
LSTA.31481.1	transdecoder	five_prime_UTR	1	162	.	+	.	ID=LSTA.31481.1.p1.utr5p1;Parent=LSTA.31481.1.p1
LSTA.31481.1	transdecoder	exon	1	6073	.	+	.	ID=LSTA.31481.1.p1.exon1;Parent=LSTA.31481.1.p1
LSTA.31481.1	transdecoder	CDS	163	723	.	+	0	ID=cds.LSTA.31481.1.p1;Parent=LSTA.31481.1.p1
LSTA.31481.1	transdecoder	three_prime_UTR	724	6073	.	+	.	ID=LSTA.31481.1.p1.utr3p1;Parent=LSTA.31481.1.p1
LSTA.31481.2	transdecoder	gene	1	6070	.	+	.	ID=GENE.LSTA.31481.2~~LSTA.31481.2.p1;Name=ORF%20type%3Acomplete%20len%3A186%20%28%2B%29%2Cscore%3D29.64%2Clcl%7CNW_013193400.1_prot_XP_013078562.1_1760%7C70.552%7C4.32e-75%2CNUDIX%7CPF00293.28%7C1.3e-17
LSTA.31481.2	transdecoder	mRNA	1	6070	.	+	.	ID=LSTA.31481.2.p1;Parent=GENE.LSTA.31481.2~~LSTA.31481.2.p1;Name=ORF%20type%3Acomplete%20len%3A186%20%28%2B%29%2Cscore%3D29.64%2Clcl%7CNW_013193400.1_prot_XP_013078562.1_1760%7C70.552%7C4.32e-75%2CNUDIX%7CPF00293.28%7C1.3e-17
LSTA.31481.2	transdecoder	five_prime_UTR	1	162	.	+	.	ID=LSTA.31481.2.p1.utr5p1;Parent=LSTA.31481.2.p1
LSTA.31481.2	transdecoder	exon	1	6070	.	+	.	ID=LSTA.31481.2.p1.exon1;Parent=LSTA.31481.2.p1
LSTA.31481.2	transdecoder	CDS	163	720	.	+	0	ID=cds.LSTA.31481.2.p1;Parent=LSTA.31481.2.p1
LSTA.31481.2	transdecoder	three_prime_UTR	721	6070	.	+	.	ID=LSTA.31481.2.p1.utr3p1;Parent=LSTA.31481.2.p1
LSTA.31483.1	transdecoder	gene	1	3604	.	-	.	ID=GENE.LSTA.31483.1~~LSTA.31483.1.p1;Name=ORF%20type%3Acomplete%20len%3A254%20%28-%29%2Cscore%3D26.30%2Clcl%7CNW_004797275.1_prot_XP_012935944.1_645%7C37.004%7C3.60e-43%2CRVT_1%7CPF00078.27%7C1.1e-26
LSTA.31483.1	transdecoder	mRNA	1	3604	.	-	.	ID=LSTA.31483.1.p1;Parent=GENE.LSTA.31483.1~~LSTA.31483.1.p1;Name=ORF%20type%3Acomplete%20len%3A254%20%28-%29%2Cscore%3D26.30%2Clcl%7CNW_004797275.1_prot_XP_012935944.1_645%7C37.004%7C3.60e-43%2CRVT_1%7CPF00078.27%7C1.1e-26
LSTA.31483.1	transdecoder	five_prime_UTR	2826	3604	.	-	.	ID=LSTA.31483.1.p1.utr5p1;Parent=LSTA.31483.1.p1
LSTA.31483.1	transdecoder	exon	1	3604	.	-	.	ID=LSTA.31483.1.p1.exon1;Parent=LSTA.31483.1.p1
LSTA.31483.1	transdecoder	CDS	2064	2825	.	-	0	ID=cds.LSTA.31483.1.p1;Parent=LSTA.31483.1.p1
LSTA.31483.1	transdecoder	three_prime_UTR	1	2063	.	-	.	ID=LSTA.31483.1.p1.utr3p1;Parent=LSTA.31483.1.p1
LSTA.31483.1	transdecoder	gene	1	3604	.	-	.	ID=GENE.LSTA.31483.1~~LSTA.31483.1.p3;Name=ORF%20type%3Acomplete%20len%3A105%20%28-%29%2Cscore%3D18.07%2Clcl%7CNW_014679021.1_prot_XP_014780182.1_14838%7C31.250%7C3.96e-06%2CUPF0193%7CPF05250.11%7C0.11
LSTA.31483.1	transdecoder	mRNA	1	3604	.	-	.	ID=LSTA.31483.1.p3;Parent=GENE.LSTA.31483.1~~LSTA.31483.1.p3;Name=ORF%20type%3Acomplete%20len%3A105%20%28-%29%2Cscore%3D18.07%2Clcl%7CNW_014679021.1_prot_XP_014780182.1_14838%7C31.250%7C3.96e-06%2CUPF0193%7CPF05250.11%7C0.11
LSTA.31483.1	transdecoder	five_prime_UTR	1919	3604	.	-	.	ID=LSTA.31483.1.p3.utr5p1;Parent=LSTA.31483.1.p3
LSTA.31483.1	transdecoder	exon	1	3604	.	-	.	ID=LSTA.31483.1.p3.exon1;Parent=LSTA.31483.1.p3
LSTA.31483.1	transdecoder	CDS	1604	1918	.	-	0	ID=cds.LSTA.31483.1.p3;Parent=LSTA.31483.1.p3
LSTA.31483.1	transdecoder	three_prime_UTR	1	1603	.	-	.	ID=LSTA.31483.1.p3.utr3p1;Parent=LSTA.31483.1.p3
LSTA.31484.1	transdecoder	gene	1	511	.	+	.	ID=GENE.LSTA.31484.1~~LSTA.31484.1.p1;Name=ORF%20type%3Ainternal%20len%3A170%20%28%2B%29%2Cscore%3D83.98%2Clcl%7CNW_004798314.1_prot_XP_005111399.1_25029%7C82.836%7C4.03e-69
LSTA.31484.1	transdecoder	mRNA	1	511	.	+	.	ID=LSTA.31484.1.p1;Parent=GENE.LSTA.31484.1~~LSTA.31484.1.p1;Name=ORF%20type%3Ainternal%20len%3A170%20%28%2B%29%2Cscore%3D83.98%2Clcl%7CNW_004798314.1_prot_XP_005111399.1_25029%7C82.836%7C4.03e-69
LSTA.31484.1	transdecoder	exon	1	511	.	+	.	ID=LSTA.31484.1.p1.exon1;Parent=LSTA.31484.1.p1
LSTA.31484.1	transdecoder	CDS	3	509	.	+	0	ID=cds.LSTA.31484.1.p1;Parent=LSTA.31484.1.p1
LSTA.31485.1	transdecoder	gene	1	335	.	+	.	ID=GENE.LSTA.31485.1~~LSTA.31485.1.p1;Name=ORF%20type%3Ainternal%20len%3A112%20%28%2B%29%2Cscore%3D27.51%2Clcl%7CNW_013193922.1_prot_XP_013067178.1_5887%7C97.297%7C6.23e-73%2CC2%7CPF00168.30%7C2e-09
LSTA.31485.1	transdecoder	mRNA	1	335	.	+	.	ID=LSTA.31485.1.p1;Parent=GENE.LSTA.31485.1~~LSTA.31485.1.p1;Name=ORF%20type%3Ainternal%20len%3A112%20%28%2B%29%2Cscore%3D27.51%2Clcl%7CNW_013193922.1_prot_XP_013067178.1_5887%7C97.297%7C6.23e-73%2CC2%7CPF00168.30%7C2e-09
LSTA.31485.1	transdecoder	exon	1	335	.	+	.	ID=LSTA.31485.1.p1.exon1;Parent=LSTA.31485.1.p1
LSTA.31485.1	transdecoder	CDS	3	335	.	+	0	ID=cds.LSTA.31485.1.p1;Parent=LSTA.31485.1.p1
LSTA.31486.1	transdecoder	gene	1	475	.	+	.	ID=GENE.LSTA.31486.1~~LSTA.31486.1.p1;Name=ORF%20type%3A3prime_partial%20len%3A159%20%28%2B%29%2Cscore%3D32.20%2Clcl%7CNW_013516765.1_prot_XP_013064288.1_35874%7C54.000%7C2.02e-48
LSTA.31486.1	transdecoder	mRNA	1	475	.	+	.	ID=LSTA.31486.1.p1;Parent=GENE.LSTA.31486.1~~LSTA.31486.1.p1;Name=ORF%20type%3A3prime_partial%20len%3A159%20%28%2B%29%2Cscore%3D32.20%2Clcl%7CNW_013516765.1_prot_XP_013064288.1_35874%7C54.000%7C2.02e-48
LSTA.31486.1	transdecoder	exon	1	475	.	+	.	ID=LSTA.31486.1.p1.exon1;Parent=LSTA.31486.1.p1
LSTA.31486.1	transdecoder	CDS	1	474	.	+	0	ID=cds.LSTA.31486.1.p1;Parent=LSTA.31486.1.p1
LSTA.31487.1	transdecoder	gene	1	2317	.	+	.	ID=GENE.LSTA.31487.1~~LSTA.31487.1.p1;Name=ORF%20type%3Ainternal%20len%3A773%20%28%2B%29%2Cscore%3D243.60%2Clcl%7CNW_004797299.1_prot_XP_005091425.2_2801%7C54.134%7C0.0%2CPHD%7CPF00628.29%7C1.7e-08%2CPHD%7CPF00628.29%7C8.1e-06%2CPHD%7CPF00628.29%7C7.6e%2B02%2CPHD_2%7CPF13831.6%7C4.1%2CPHD_2%7CPF13831.6%7C0.0022%2CCRC_subunit%7CPF08624.10%7C0.014%2CC1_1%7CPF00130.22%7C0.15%2CC1_1%7CPF00130.22%7C1.7%2Czf-RING_9%7CPF13901.6%7C2.4e%2B03%2Czf-RING_9%7CPF13901.6%7C0.43%2Czf-RING_9%7CPF13901.6%7C3.4%2CProk-RING_1%7CPF14446.6%7C0.09%2CProk-RING_1%7CPF14446.6%7C6.8e%2B02
LSTA.31487.1	transdecoder	mRNA	1	2317	.	+	.	ID=LSTA.31487.1.p1;Parent=GENE.LSTA.31487.1~~LSTA.31487.1.p1;Name=ORF%20type%3Ainternal%20len%3A773%20%28%2B%29%2Cscore%3D243.60%2Clcl%7CNW_004797299.1_prot_XP_005091425.2_2801%7C54.134%7C0.0%2CPHD%7CPF00628.29%7C1.7e-08%2CPHD%7CPF00628.29%7C8.1e-06%2CPHD%7CPF00628.29%7C7.6e%2B02%2CPHD_2%7CPF13831.6%7C4.1%2CPHD_2%7CPF13831.6%7C0.0022%2CCRC_subunit%7CPF08624.10%7C0.014%2CC1_1%7CPF00130.22%7C0.15%2CC1_1%7CPF00130.22%7C1.7%2Czf-RING_9%7CPF13901.6%7C2.4e%2B03%2Czf-RING_9%7CPF13901.6%7C0.43%2Czf-RING_9%7CPF13901.6%7C3.4%2CProk-RING_1%7CPF14446.6%7C0.09%2CProk-RING_1%7CPF14446.6%7C6.8e%2B02
LSTA.31487.1	transdecoder	exon	1	2317	.	+	.	ID=LSTA.31487.1.p1.exon1;Parent=LSTA.31487.1.p1
LSTA.31487.1	transdecoder	CDS	2	2317	.	+	0	ID=cds.LSTA.31487.1.p1;Parent=LSTA.31487.1.p1
LSTA.31489.1	transdecoder	gene	1	1842	.	-	.	ID=GENE.LSTA.31489.1~~LSTA.31489.1.p1;Name=ORF%20type%3Acomplete%20len%3A167%20%28-%29%2Cscore%3D22.03%2Clcl%7CNC_035785.1_prot_XP_022287521.1_39759%7C36.869%7C4.27e-31%2CDUF1765%7CPF08578.10%7C0.01%2CDUF1765%7CPF08578.10%7C6e%2B02
LSTA.31489.1	transdecoder	mRNA	1	1842	.	-	.	ID=LSTA.31489.1.p1;Parent=GENE.LSTA.31489.1~~LSTA.31489.1.p1;Name=ORF%20type%3Acomplete%20len%3A167%20%28-%29%2Cscore%3D22.03%2Clcl%7CNC_035785.1_prot_XP_022287521.1_39759%7C36.869%7C4.27e-31%2CDUF1765%7CPF08578.10%7C0.01%2CDUF1765%7CPF08578.10%7C6e%2B02
LSTA.31489.1	transdecoder	five_prime_UTR	1383	1842	.	-	.	ID=LSTA.31489.1.p1.utr5p1;Parent=LSTA.31489.1.p1
LSTA.31489.1	transdecoder	exon	1	1842	.	-	.	ID=LSTA.31489.1.p1.exon1;Parent=LSTA.31489.1.p1
LSTA.31489.1	transdecoder	CDS	882	1382	.	-	0	ID=cds.LSTA.31489.1.p1;Parent=LSTA.31489.1.p1
LSTA.31489.1	transdecoder	three_prime_UTR	1	881	.	-	.	ID=LSTA.31489.1.p1.utr3p1;Parent=LSTA.31489.1.p1
LSTA.31492.1	transdecoder	gene	1	363	.	+	.	ID=GENE.LSTA.31492.1~~LSTA.31492.1.p1;Name=ORF%20type%3A5prime_partial%20len%3A121%20%28%2B%29%2Cscore%3D20.59%2Clcl%7CNW_013193617.1_prot_XP_013095975.1_3520%7C90.110%7C6.71e-54%2CRRM_1%7CPF00076.22%7C6.3e-05%2CPHM7_cyt%7CPF14703.6%7C0.11%2CNup35_RRM_2%7CPF14605.6%7C2.6e%2B03%2CNup35_RRM_2%7CPF14605.6%7C0.31
LSTA.31492.1	transdecoder	mRNA	1	363	.	+	.	ID=LSTA.31492.1.p1;Parent=GENE.LSTA.31492.1~~LSTA.31492.1.p1;Name=ORF%20type%3A5prime_partial%20len%3A121%20%28%2B%29%2Cscore%3D20.59%2Clcl%7CNW_013193617.1_prot_XP_013095975.1_3520%7C90.110%7C6.71e-54%2CRRM_1%7CPF00076.22%7C6.3e-05%2CPHM7_cyt%7CPF14703.6%7C0.11%2CNup35_RRM_2%7CPF14605.6%7C2.6e%2B03%2CNup35_RRM_2%7CPF14605.6%7C0.31
LSTA.31492.1	transdecoder	exon	1	363	.	+	.	ID=LSTA.31492.1.p1.exon1;Parent=LSTA.31492.1.p1
LSTA.31492.1	transdecoder	CDS	1	363	.	+	0	ID=cds.LSTA.31492.1.p1;Parent=LSTA.31492.1.p1
# refined start codon: 2 -> 107 (score: 1.291)
LSTA.31493.1	transdecoder	gene	1	900	.	+	.	ID=GENE.LSTA.31493.1~~LSTA.31493.1.p1;Name=ORF%20type%3Acomplete%20len%3A275%20%28%2B%29%2Cscore%3D40.86%2Clcl%7CNW_013193659.1_prot_XP_013062062.1_3782%7C77.130%7C5.96e-125%2CRNase_T%7CPF00929.24%7C4e-18%2CDNA_pol_A_exo1%7CPF01612.20%7C0.017
LSTA.31493.1	transdecoder	mRNA	1	900	.	+	.	ID=LSTA.31493.1.p1;Parent=GENE.LSTA.31493.1~~LSTA.31493.1.p1;Name=ORF%20type%3Acomplete%20len%3A275%20%28%2B%29%2Cscore%3D40.86%2Clcl%7CNW_013193659.1_prot_XP_013062062.1_3782%7C77.130%7C5.96e-125%2CRNase_T%7CPF00929.24%7C4e-18%2CDNA_pol_A_exo1%7CPF01612.20%7C0.017
LSTA.31493.1	transdecoder	five_prime_UTR	1	106	.	+	.	ID=LSTA.31493.1.p1.utr5p1;Parent=LSTA.31493.1.p1
LSTA.31493.1	transdecoder	exon	1	900	.	+	.	ID=LSTA.31493.1.p1.exon1;Parent=LSTA.31493.1.p1
LSTA.31493.1	transdecoder	CDS	107	826	.	+	0	ID=cds.LSTA.31493.1.p1;Parent=LSTA.31493.1.p1
LSTA.31493.1	transdecoder	three_prime_UTR	827	900	.	+	.	ID=LSTA.31493.1.p1.utr3p1;Parent=LSTA.31493.1.p1
LSTA.31494.1	transdecoder	gene	1	471	.	+	.	ID=GENE.LSTA.31494.1~~LSTA.31494.1.p1;Name=ORF%20type%3A5prime_partial%20len%3A156%20%28%2B%29%2Cscore%3D19.53%2Clcl%7CNW_013413010.1_prot_XP_013084473.1_21248%7C62.667%7C5.45e-67%2CMFS_1%7CPF07690.16%7C2.5e-07%2CSugar_tr%7CPF00083.24%7C3.8e-05%2CDUF2079%7CPF09852.9%7C0.096
LSTA.31494.1	transdecoder	mRNA	1	471	.	+	.	ID=LSTA.31494.1.p1;Parent=GENE.LSTA.31494.1~~LSTA.31494.1.p1;Name=ORF%20type%3A5prime_partial%20len%3A156%20%28%2B%29%2Cscore%3D19.53%2Clcl%7CNW_013413010.1_prot_XP_013084473.1_21248%7C62.667%7C5.45e-67%2CMFS_1%7CPF07690.16%7C2.5e-07%2CSugar_tr%7CPF00083.24%7C3.8e-05%2CDUF2079%7CPF09852.9%7C0.096
LSTA.31494.1	transdecoder	exon	1	471	.	+	.	ID=LSTA.31494.1.p1.exon1;Parent=LSTA.31494.1.p1
LSTA.31494.1	transdecoder	CDS	2	469	.	+	0	ID=cds.LSTA.31494.1.p1;Parent=LSTA.31494.1.p1
# refined start codon: 1 -> 25 (score: 5.929)
LSTA.31498.1	transdecoder	gene	1	2594	.	+	.	ID=GENE.LSTA.31498.1~~LSTA.31498.1.p1;Name=ORF%20type%3Acomplete%20len%3A248%20%28%2B%29%2Cscore%3D5.84%2Clcl%7CNW_013374371.1_prot_XP_013082546.1_19526%7C65.863%7C2.02e-121%2CPTPLA%7CPF04387.14%7C2e%2B02%2CPTPLA%7CPF04387.14%7C1e-47%2CAA_permease_C%7CPF13906.6%7C1.1%2CAA_permease_C%7CPF13906.6%7C10%2CAA_permease_C%7CPF13906.6%7C6.1e%2B03
LSTA.31498.1	transdecoder	mRNA	1	2594	.	+	.	ID=LSTA.31498.1.p1;Parent=GENE.LSTA.31498.1~~LSTA.31498.1.p1;Name=ORF%20type%3Acomplete%20len%3A248%20%28%2B%29%2Cscore%3D5.84%2Clcl%7CNW_013374371.1_prot_XP_013082546.1_19526%7C65.863%7C2.02e-121%2CPTPLA%7CPF04387.14%7C2e%2B02%2CPTPLA%7CPF04387.14%7C1e-47%2CAA_permease_C%7CPF13906.6%7C1.1%2CAA_permease_C%7CPF13906.6%7C10%2CAA_permease_C%7CPF13906.6%7C6.1e%2B03
LSTA.31498.1	transdecoder	five_prime_UTR	1	24	.	+	.	ID=LSTA.31498.1.p1.utr5p1;Parent=LSTA.31498.1.p1
LSTA.31498.1	transdecoder	exon	1	2594	.	+	.	ID=LSTA.31498.1.p1.exon1;Parent=LSTA.31498.1.p1
LSTA.31498.1	transdecoder	CDS	25	744	.	+	0	ID=cds.LSTA.31498.1.p1;Parent=LSTA.31498.1.p1
LSTA.31498.1	transdecoder	three_prime_UTR	745	2594	.	+	.	ID=LSTA.31498.1.p1.utr3p1;Parent=LSTA.31498.1.p1
LSTA.31499.1	transdecoder	gene	1	794	.	+	.	ID=GENE.LSTA.31499.1~~LSTA.31499.1.p1;Name=ORF%20type%3A5prime_partial%20len%3A174%20%28%2B%29%2Cscore%3D13.39
LSTA.31499.1	transdecoder	mRNA	1	794	.	+	.	ID=LSTA.31499.1.p1;Parent=GENE.LSTA.31499.1~~LSTA.31499.1.p1;Name=ORF%20type%3A5prime_partial%20len%3A174%20%28%2B%29%2Cscore%3D13.39
LSTA.31499.1	transdecoder	exon	1	794	.	+	.	ID=LSTA.31499.1.p1.exon1;Parent=LSTA.31499.1.p1
LSTA.31499.1	transdecoder	CDS	1	522	.	+	0	ID=cds.LSTA.31499.1.p1;Parent=LSTA.31499.1.p1
LSTA.31499.1	transdecoder	three_prime_UTR	523	794	.	+	.	ID=LSTA.31499.1.p1.utr3p1;Parent=LSTA.31499.1.p1
LSTA.315.3	transdecoder	gene	1	470	.	+	.	ID=GENE.LSTA.315.3~~LSTA.315.3.p1;Name=ORF%20type%3A5prime_partial%20len%3A106%20%28%2B%29%2Cscore%3D19.91
LSTA.315.3	transdecoder	mRNA	1	470	.	+	.	ID=LSTA.315.3.p1;Parent=GENE.LSTA.315.3~~LSTA.315.3.p1;Name=ORF%20type%3A5prime_partial%20len%3A106%20%28%2B%29%2Cscore%3D19.91
LSTA.315.3	transdecoder	exon	1	470	.	+	.	ID=LSTA.315.3.p1.exon1;Parent=LSTA.315.3.p1
LSTA.315.3	transdecoder	CDS	1	318	.	+	0	ID=cds.LSTA.315.3.p1;Parent=LSTA.315.3.p1
LSTA.315.3	transdecoder	three_prime_UTR	319	470	.	+	.	ID=LSTA.315.3.p1.utr3p1;Parent=LSTA.315.3.p1
LSTA.31501.1	transdecoder	gene	1	1237	.	+	.	ID=GENE.LSTA.31501.1~~LSTA.31501.1.p1;Name=ORF%20type%3Ainternal%20len%3A413%20%28%2B%29%2Cscore%3D87.61%2Clcl%7CNW_013413208.1_prot_XP_013084520.1_21290%7C58.374%7C2.25e-140%2CTakusan%7CPF04822.13%7C1.3%2CTakusan%7CPF04822.13%7C13%2CAATF-Che1%7CPF13339.6%7C2.2e%2B03%2CAATF-Che1%7CPF13339.6%7C0.34
LSTA.31501.1	transdecoder	mRNA	1	1237	.	+	.	ID=LSTA.31501.1.p1;Parent=GENE.LSTA.31501.1~~LSTA.31501.1.p1;Name=ORF%20type%3Ainternal%20len%3A413%20%28%2B%29%2Cscore%3D87.61%2Clcl%7CNW_013413208.1_prot_XP_013084520.1_21290%7C58.374%7C2.25e-140%2CTakusan%7CPF04822.13%7C1.3%2CTakusan%7CPF04822.13%7C13%2CAATF-Che1%7CPF13339.6%7C2.2e%2B03%2CAATF-Che1%7CPF13339.6%7C0.34
LSTA.31501.1	transdecoder	exon	1	1237	.	+	.	ID=LSTA.31501.1.p1.exon1;Parent=LSTA.31501.1.p1
LSTA.31501.1	transdecoder	CDS	2	1237	.	+	0	ID=cds.LSTA.31501.1.p1;Parent=LSTA.31501.1.p1
# refined start codon: 3 -> 195 (score: 2.461)
LSTA.31503.1	transdecoder	gene	1	1358	.	+	.	ID=GENE.LSTA.31503.1~~LSTA.31503.1.p1;Name=ORF%20type%3A3prime_partial%20len%3A453%20%28%2B%29%2Cscore%3D97.55%2Clcl%7CNW_013358367.1_prot_XP_013081851.1_18901%7C86.199%7C0.0%2CGuanylate_cyc%7CPF00211.20%7C8.4e-07%2CDUF1053%7CPF06327.14%7C3.5e-05
LSTA.31503.1	transdecoder	mRNA	1	1358	.	+	.	ID=LSTA.31503.1.p1;Parent=GENE.LSTA.31503.1~~LSTA.31503.1.p1;Name=ORF%20type%3A3prime_partial%20len%3A453%20%28%2B%29%2Cscore%3D97.55%2Clcl%7CNW_013358367.1_prot_XP_013081851.1_18901%7C86.199%7C0.0%2CGuanylate_cyc%7CPF00211.20%7C8.4e-07%2CDUF1053%7CPF06327.14%7C3.5e-05
LSTA.31503.1	transdecoder	five_prime_UTR	1	194	.	+	.	ID=LSTA.31503.1.p1.utr5p1;Parent=LSTA.31503.1.p1
LSTA.31503.1	transdecoder	exon	1	1358	.	+	.	ID=LSTA.31503.1.p1.exon1;Parent=LSTA.31503.1.p1
LSTA.31503.1	transdecoder	CDS	195	1358	.	+	0	ID=cds.LSTA.31503.1.p1;Parent=LSTA.31503.1.p1
LSTA.31505.1	transdecoder	gene	1	613	.	+	.	ID=GENE.LSTA.31505.1~~LSTA.31505.1.p1;Name=ORF%20type%3A3prime_partial%20len%3A122%20%28%2B%29%2Cscore%3D41.61%2Clcl%7CNW_013193867.1_prot_XP_013066478.1_5242%7C55.844%7C8.86e-22
LSTA.31505.1	transdecoder	mRNA	1	613	.	+	.	ID=LSTA.31505.1.p1;Parent=GENE.LSTA.31505.1~~LSTA.31505.1.p1;Name=ORF%20type%3A3prime_partial%20len%3A122%20%28%2B%29%2Cscore%3D41.61%2Clcl%7CNW_013193867.1_prot_XP_013066478.1_5242%7C55.844%7C8.86e-22
LSTA.31505.1	transdecoder	five_prime_UTR	1	248	.	+	.	ID=LSTA.31505.1.p1.utr5p1;Parent=LSTA.31505.1.p1
LSTA.31505.1	transdecoder	exon	1	613	.	+	.	ID=LSTA.31505.1.p1.exon1;Parent=LSTA.31505.1.p1
LSTA.31505.1	transdecoder	CDS	249	611	.	+	0	ID=cds.LSTA.31505.1.p1;Parent=LSTA.31505.1.p1
LSTA.31506.1	transdecoder	gene	1	549	.	+	.	ID=GENE.LSTA.31506.1~~LSTA.31506.1.p1;Name=ORF%20type%3Ainternal%20len%3A183%20%28%2B%29%2Cscore%3D51.79%2Clcl%7CNW_011937339.1_prot_XP_011456326.1_34738%7C28.780%7C3.25e-09
LSTA.31506.1	transdecoder	mRNA	1	549	.	+	.	ID=LSTA.31506.1.p1;Parent=GENE.LSTA.31506.1~~LSTA.31506.1.p1;Name=ORF%20type%3Ainternal%20len%3A183%20%28%2B%29%2Cscore%3D51.79%2Clcl%7CNW_011937339.1_prot_XP_011456326.1_34738%7C28.780%7C3.25e-09
LSTA.31506.1	transdecoder	exon	1	549	.	+	.	ID=LSTA.31506.1.p1.exon1;Parent=LSTA.31506.1.p1
LSTA.31506.1	transdecoder	CDS	3	548	.	+	0	ID=cds.LSTA.31506.1.p1;Parent=LSTA.31506.1.p1
LSTA.31508.1	transdecoder	gene	1	360	.	+	.	ID=GENE.LSTA.31508.1~~LSTA.31508.1.p1;Name=ORF%20type%3Ainternal%20len%3A120%20%28%2B%29%2Cscore%3D22.81%2Clcl%7CNW_013415496.1_prot_XP_013085363.1_22041%7C60.000%7C1.56e-42%2CSushi%7CPF00084.20%7C0.00033%2CSushi%7CPF00084.20%7C8e%2B03
LSTA.31508.1	transdecoder	mRNA	1	360	.	+	.	ID=LSTA.31508.1.p1;Parent=GENE.LSTA.31508.1~~LSTA.31508.1.p1;Name=ORF%20type%3Ainternal%20len%3A120%20%28%2B%29%2Cscore%3D22.81%2Clcl%7CNW_013415496.1_prot_XP_013085363.1_22041%7C60.000%7C1.56e-42%2CSushi%7CPF00084.20%7C0.00033%2CSushi%7CPF00084.20%7C8e%2B03
LSTA.31508.1	transdecoder	exon	1	360	.	+	.	ID=LSTA.31508.1.p1.exon1;Parent=LSTA.31508.1.p1
LSTA.31508.1	transdecoder	CDS	2	358	.	+	0	ID=cds.LSTA.31508.1.p1;Parent=LSTA.31508.1.p1
LSTA.3151.1	transdecoder	gene	1	1898	.	+	.	ID=GENE.LSTA.3151.1~~LSTA.3151.1.p1;Name=ORF%20type%3Acomplete%20len%3A501%20%28%2B%29%2Cscore%3D82.07%2Clcl%7CNW_013523760.1_prot_XP_013065103.1_36593%7C60.404%7C0.0%2Cp450%7CPF00067.22%7C2.1e-97
LSTA.3151.1	transdecoder	mRNA	1	1898	.	+	.	ID=LSTA.3151.1.p1;Parent=GENE.LSTA.3151.1~~LSTA.3151.1.p1;Name=ORF%20type%3Acomplete%20len%3A501%20%28%2B%29%2Cscore%3D82.07%2Clcl%7CNW_013523760.1_prot_XP_013065103.1_36593%7C60.404%7C0.0%2Cp450%7CPF00067.22%7C2.1e-97
LSTA.3151.1	transdecoder	five_prime_UTR	1	138	.	+	.	ID=LSTA.3151.1.p1.utr5p1;Parent=LSTA.3151.1.p1
LSTA.3151.1	transdecoder	exon	1	1898	.	+	.	ID=LSTA.3151.1.p1.exon1;Parent=LSTA.3151.1.p1
LSTA.3151.1	transdecoder	CDS	139	1641	.	+	0	ID=cds.LSTA.3151.1.p1;Parent=LSTA.3151.1.p1
LSTA.3151.1	transdecoder	three_prime_UTR	1642	1898	.	+	.	ID=LSTA.3151.1.p1.utr3p1;Parent=LSTA.3151.1.p1
LSTA.31511.1	transdecoder	gene	1	463	.	+	.	ID=GENE.LSTA.31511.1~~LSTA.31511.1.p1;Name=ORF%20type%3A5prime_partial%20len%3A127%20%28%2B%29%2Cscore%3D32.61%2Clcl%7CNW_013335784.1_prot_XP_013080852.1_18013%7C50.000%7C9.74e-39
LSTA.31511.1	transdecoder	mRNA	1	463	.	+	.	ID=LSTA.31511.1.p1;Parent=GENE.LSTA.31511.1~~LSTA.31511.1.p1;Name=ORF%20type%3A5prime_partial%20len%3A127%20%28%2B%29%2Cscore%3D32.61%2Clcl%7CNW_013335784.1_prot_XP_013080852.1_18013%7C50.000%7C9.74e-39
LSTA.31511.1	transdecoder	exon	1	463	.	+	.	ID=LSTA.31511.1.p1.exon1;Parent=LSTA.31511.1.p1
LSTA.31511.1	transdecoder	CDS	1	381	.	+	0	ID=cds.LSTA.31511.1.p1;Parent=LSTA.31511.1.p1
LSTA.31511.1	transdecoder	three_prime_UTR	382	463	.	+	.	ID=LSTA.31511.1.p1.utr3p1;Parent=LSTA.31511.1.p1
LSTA.31512.1	transdecoder	gene	1	1742	.	-	.	ID=GENE.LSTA.31512.1~~LSTA.31512.1.p1;Name=ORF%20type%3A5prime_partial%20len%3A449%20%28-%29%2Cscore%3D77.77%2Clcl%7CNW_004798135.1_prot_XP_012944505.1_23749%7C30.833%7C1.80e-06%2CDMAP_binding%7CPF06464.11%7C0.41%2CDMAP_binding%7CPF06464.11%7C2.9e%2B03
LSTA.31512.1	transdecoder	mRNA	1	1742	.	-	.	ID=LSTA.31512.1.p1;Parent=GENE.LSTA.31512.1~~LSTA.31512.1.p1;Name=ORF%20type%3A5prime_partial%20len%3A449%20%28-%29%2Cscore%3D77.77%2Clcl%7CNW_004798135.1_prot_XP_012944505.1_23749%7C30.833%7C1.80e-06%2CDMAP_binding%7CPF06464.11%7C0.41%2CDMAP_binding%7CPF06464.11%7C2.9e%2B03
LSTA.31512.1	transdecoder	exon	1	1742	.	-	.	ID=LSTA.31512.1.p1.exon1;Parent=LSTA.31512.1.p1
LSTA.31512.1	transdecoder	CDS	396	1742	.	-	0	ID=cds.LSTA.31512.1.p1;Parent=LSTA.31512.1.p1
LSTA.31512.1	transdecoder	three_prime_UTR	1	395	.	-	.	ID=LSTA.31512.1.p1.utr3p1;Parent=LSTA.31512.1.p1
LSTA.31512.2	transdecoder	gene	1	1766	.	-	.	ID=GENE.LSTA.31512.2~~LSTA.31512.2.p1;Name=ORF%20type%3A5prime_partial%20len%3A457%20%28-%29%2Cscore%3D81.22%2Clcl%7CNW_004798135.1_prot_XP_012944505.1_23749%7C30.833%7C2.91e-06%2CDMAP_binding%7CPF06464.11%7C0.42%2CDMAP_binding%7CPF06464.11%7C2.9e%2B03
LSTA.31512.2	transdecoder	mRNA	1	1766	.	-	.	ID=LSTA.31512.2.p1;Parent=GENE.LSTA.31512.2~~LSTA.31512.2.p1;Name=ORF%20type%3A5prime_partial%20len%3A457%20%28-%29%2Cscore%3D81.22%2Clcl%7CNW_004798135.1_prot_XP_012944505.1_23749%7C30.833%7C2.91e-06%2CDMAP_binding%7CPF06464.11%7C0.42%2CDMAP_binding%7CPF06464.11%7C2.9e%2B03
LSTA.31512.2	transdecoder	exon	1	1766	.	-	.	ID=LSTA.31512.2.p1.exon1;Parent=LSTA.31512.2.p1
LSTA.31512.2	transdecoder	CDS	396	1766	.	-	0	ID=cds.LSTA.31512.2.p1;Parent=LSTA.31512.2.p1
LSTA.31512.2	transdecoder	three_prime_UTR	1	395	.	-	.	ID=LSTA.31512.2.p1.utr3p1;Parent=LSTA.31512.2.p1
LSTA.31512.3	transdecoder	gene	1	1213	.	-	.	ID=GENE.LSTA.31512.3~~LSTA.31512.3.p1;Name=ORF%20type%3A5prime_partial%20len%3A272%20%28-%29%2Cscore%3D48.43%2Clcl%7CNW_004798135.1_prot_XP_012944505.1_23749%7C34.706%7C1.96e-06
LSTA.31512.3	transdecoder	mRNA	1	1213	.	-	.	ID=LSTA.31512.3.p1;Parent=GENE.LSTA.31512.3~~LSTA.31512.3.p1;Name=ORF%20type%3A5prime_partial%20len%3A272%20%28-%29%2Cscore%3D48.43%2Clcl%7CNW_004798135.1_prot_XP_012944505.1_23749%7C34.706%7C1.96e-06
LSTA.31512.3	transdecoder	exon	1	1213	.	-	.	ID=LSTA.31512.3.p1.exon1;Parent=LSTA.31512.3.p1
LSTA.31512.3	transdecoder	CDS	396	1211	.	-	0	ID=cds.LSTA.31512.3.p1;Parent=LSTA.31512.3.p1
LSTA.31512.3	transdecoder	three_prime_UTR	1	395	.	-	.	ID=LSTA.31512.3.p1.utr3p1;Parent=LSTA.31512.3.p1
LSTA.31512.4	transdecoder	gene	1	1208	.	-	.	ID=GENE.LSTA.31512.4~~LSTA.31512.4.p1;Name=ORF%20type%3A5prime_partial%20len%3A271%20%28-%29%2Cscore%3D47.68%2Clcl%7CNW_004798135.1_prot_XP_012944505.1_23749%7C34.706%7C2.45e-06
LSTA.31512.4	transdecoder	mRNA	1	1208	.	-	.	ID=LSTA.31512.4.p1;Parent=GENE.LSTA.31512.4~~LSTA.31512.4.p1;Name=ORF%20type%3A5prime_partial%20len%3A271%20%28-%29%2Cscore%3D47.68%2Clcl%7CNW_004798135.1_prot_XP_012944505.1_23749%7C34.706%7C2.45e-06
LSTA.31512.4	transdecoder	exon	1	1208	.	-	.	ID=LSTA.31512.4.p1.exon1;Parent=LSTA.31512.4.p1
LSTA.31512.4	transdecoder	CDS	396	1208	.	-	0	ID=cds.LSTA.31512.4.p1;Parent=LSTA.31512.4.p1
LSTA.31512.4	transdecoder	three_prime_UTR	1	395	.	-	.	ID=LSTA.31512.4.p1.utr3p1;Parent=LSTA.31512.4.p1
LSTA.31513.1	transdecoder	gene	1	697	.	+	.	ID=GENE.LSTA.31513.1~~LSTA.31513.1.p1;Name=ORF%20type%3A3prime_partial%20len%3A212%20%28%2B%29%2Cscore%3D32.48%2Clcl%7CNW_004798505.1_prot_XP_005112375.2_26087%7C43.062%7C1.91e-56%2CLBP_BPI_CETP%7CPF01273.25%7C2.4e-15
LSTA.31513.1	transdecoder	mRNA	1	697	.	+	.	ID=LSTA.31513.1.p1;Parent=GENE.LSTA.31513.1~~LSTA.31513.1.p1;Name=ORF%20type%3A3prime_partial%20len%3A212%20%28%2B%29%2Cscore%3D32.48%2Clcl%7CNW_004798505.1_prot_XP_005112375.2_26087%7C43.062%7C1.91e-56%2CLBP_BPI_CETP%7CPF01273.25%7C2.4e-15
LSTA.31513.1	transdecoder	five_prime_UTR	1	62	.	+	.	ID=LSTA.31513.1.p1.utr5p1;Parent=LSTA.31513.1.p1
LSTA.31513.1	transdecoder	exon	1	697	.	+	.	ID=LSTA.31513.1.p1.exon1;Parent=LSTA.31513.1.p1
LSTA.31513.1	transdecoder	CDS	63	695	.	+	0	ID=cds.LSTA.31513.1.p1;Parent=LSTA.31513.1.p1
LSTA.31516.1	transdecoder	gene	1	519	.	+	.	ID=GENE.LSTA.31516.1~~LSTA.31516.1.p1;Name=ORF%20type%3Ainternal%20len%3A173%20%28%2B%29%2Cscore%3D37.29%2Clcl%7CNW_013500321.1_prot_XP_013061996.1_33845%7C81.977%7C4.96e-100%2CPeptidase_M10%7CPF00413.24%7C6e-46%2CReprolysin_4%7CPF13583.6%7C0.0013%2CDUF4953%7CPF16313.5%7C0.0021%2CReprolysin_5%7CPF13688.6%7C0.0055%2CReprolysin_3%7CPF13582.6%7C0.012%2CAstacin%7CPF01400.24%7C0.024%2CPeptidase_M57%7CPF12388.8%7C0.045%2CHemopexin%7CPF00045.19%7C0.11%2CReprolysin_2%7CPF13574.6%7C0.11%2CMetallopep%7CPF12044.8%7C0.22
LSTA.31516.1	transdecoder	mRNA	1	519	.	+	.	ID=LSTA.31516.1.p1;Parent=GENE.LSTA.31516.1~~LSTA.31516.1.p1;Name=ORF%20type%3Ainternal%20len%3A173%20%28%2B%29%2Cscore%3D37.29%2Clcl%7CNW_013500321.1_prot_XP_013061996.1_33845%7C81.977%7C4.96e-100%2CPeptidase_M10%7CPF00413.24%7C6e-46%2CReprolysin_4%7CPF13583.6%7C0.0013%2CDUF4953%7CPF16313.5%7C0.0021%2CReprolysin_5%7CPF13688.6%7C0.0055%2CReprolysin_3%7CPF13582.6%7C0.012%2CAstacin%7CPF01400.24%7C0.024%2CPeptidase_M57%7CPF12388.8%7C0.045%2CHemopexin%7CPF00045.19%7C0.11%2CReprolysin_2%7CPF13574.6%7C0.11%2CMetallopep%7CPF12044.8%7C0.22
LSTA.31516.1	transdecoder	exon	1	519	.	+	.	ID=LSTA.31516.1.p1.exon1;Parent=LSTA.31516.1.p1
LSTA.31516.1	transdecoder	CDS	2	517	.	+	0	ID=cds.LSTA.31516.1.p1;Parent=LSTA.31516.1.p1
LSTA.31520.2	transdecoder	gene	1	1543	.	+	.	ID=GENE.LSTA.31520.2~~LSTA.31520.2.p1;Name=ORF%20type%3Acomplete%20len%3A123%20%28%2B%29%2Cscore%3D20.74
LSTA.31520.2	transdecoder	mRNA	1	1543	.	+	.	ID=LSTA.31520.2.p1;Parent=GENE.LSTA.31520.2~~LSTA.31520.2.p1;Name=ORF%20type%3Acomplete%20len%3A123%20%28%2B%29%2Cscore%3D20.74
LSTA.31520.2	transdecoder	five_prime_UTR	1	607	.	+	.	ID=LSTA.31520.2.p1.utr5p1;Parent=LSTA.31520.2.p1
LSTA.31520.2	transdecoder	exon	1	1543	.	+	.	ID=LSTA.31520.2.p1.exon1;Parent=LSTA.31520.2.p1
LSTA.31520.2	transdecoder	CDS	608	976	.	+	0	ID=cds.LSTA.31520.2.p1;Parent=LSTA.31520.2.p1
LSTA.31520.2	transdecoder	three_prime_UTR	977	1543	.	+	.	ID=LSTA.31520.2.p1.utr3p1;Parent=LSTA.31520.2.p1
LSTA.31526.1	transdecoder	gene	1	4422	.	+	.	ID=GENE.LSTA.31526.1~~LSTA.31526.1.p1;Name=ORF%20type%3A5prime_partial%20len%3A141%20%28%2B%29%2Cscore%3D39.87%2Clcl%7CNW_013425989.1_prot_XP_013088619.1_24943%7C66.429%7C6.19e-59%2CPkinase%7CPF00069.25%7C3.7e-07%2CPkinase_Tyr%7CPF07714.17%7C0.002
LSTA.31526.1	transdecoder	mRNA	1	4422	.	+	.	ID=LSTA.31526.1.p1;Parent=GENE.LSTA.31526.1~~LSTA.31526.1.p1;Name=ORF%20type%3A5prime_partial%20len%3A141%20%28%2B%29%2Cscore%3D39.87%2Clcl%7CNW_013425989.1_prot_XP_013088619.1_24943%7C66.429%7C6.19e-59%2CPkinase%7CPF00069.25%7C3.7e-07%2CPkinase_Tyr%7CPF07714.17%7C0.002
LSTA.31526.1	transdecoder	exon	1	4422	.	+	.	ID=LSTA.31526.1.p1.exon1;Parent=LSTA.31526.1.p1
LSTA.31526.1	transdecoder	CDS	3	425	.	+	0	ID=cds.LSTA.31526.1.p1;Parent=LSTA.31526.1.p1
LSTA.31526.1	transdecoder	three_prime_UTR	426	4422	.	+	.	ID=LSTA.31526.1.p1.utr3p1;Parent=LSTA.31526.1.p1
LSTA.31526.2	transdecoder	gene	1	4350	.	+	.	ID=GENE.LSTA.31526.2~~LSTA.31526.2.p1;Name=ORF%20type%3A5prime_partial%20len%3A141%20%28%2B%29%2Cscore%3D39.87%2Clcl%7CNW_013425989.1_prot_XP_013088619.1_24943%7C66.429%7C6.19e-59%2CPkinase%7CPF00069.25%7C3.7e-07%2CPkinase_Tyr%7CPF07714.17%7C0.002
LSTA.31526.2	transdecoder	mRNA	1	4350	.	+	.	ID=LSTA.31526.2.p1;Parent=GENE.LSTA.31526.2~~LSTA.31526.2.p1;Name=ORF%20type%3A5prime_partial%20len%3A141%20%28%2B%29%2Cscore%3D39.87%2Clcl%7CNW_013425989.1_prot_XP_013088619.1_24943%7C66.429%7C6.19e-59%2CPkinase%7CPF00069.25%7C3.7e-07%2CPkinase_Tyr%7CPF07714.17%7C0.002
LSTA.31526.2	transdecoder	exon	1	4350	.	+	.	ID=LSTA.31526.2.p1.exon1;Parent=LSTA.31526.2.p1
LSTA.31526.2	transdecoder	CDS	3	425	.	+	0	ID=cds.LSTA.31526.2.p1;Parent=LSTA.31526.2.p1
LSTA.31526.2	transdecoder	three_prime_UTR	426	4350	.	+	.	ID=LSTA.31526.2.p1.utr3p1;Parent=LSTA.31526.2.p1
LSTA.31526.3	transdecoder	gene	1	4350	.	+	.	ID=GENE.LSTA.31526.3~~LSTA.31526.3.p1;Name=ORF%20type%3A5prime_partial%20len%3A141%20%28%2B%29%2Cscore%3D39.87%2Clcl%7CNW_013425989.1_prot_XP_013088619.1_24943%7C66.429%7C6.19e-59%2CPkinase%7CPF00069.25%7C3.7e-07%2CPkinase_Tyr%7CPF07714.17%7C0.002
LSTA.31526.3	transdecoder	mRNA	1	4350	.	+	.	ID=LSTA.31526.3.p1;Parent=GENE.LSTA.31526.3~~LSTA.31526.3.p1;Name=ORF%20type%3A5prime_partial%20len%3A141%20%28%2B%29%2Cscore%3D39.87%2Clcl%7CNW_013425989.1_prot_XP_013088619.1_24943%7C66.429%7C6.19e-59%2CPkinase%7CPF00069.25%7C3.7e-07%2CPkinase_Tyr%7CPF07714.17%7C0.002
LSTA.31526.3	transdecoder	exon	1	4350	.	+	.	ID=LSTA.31526.3.p1.exon1;Parent=LSTA.31526.3.p1
LSTA.31526.3	transdecoder	CDS	3	425	.	+	0	ID=cds.LSTA.31526.3.p1;Parent=LSTA.31526.3.p1
LSTA.31526.3	transdecoder	three_prime_UTR	426	4350	.	+	.	ID=LSTA.31526.3.p1.utr3p1;Parent=LSTA.31526.3.p1
LSTA.31526.4	transdecoder	gene	1	4422	.	+	.	ID=GENE.LSTA.31526.4~~LSTA.31526.4.p1;Name=ORF%20type%3A5prime_partial%20len%3A141%20%28%2B%29%2Cscore%3D39.87%2Clcl%7CNW_013425989.1_prot_XP_013088619.1_24943%7C66.429%7C6.19e-59%2CPkinase%7CPF00069.25%7C3.7e-07%2CPkinase_Tyr%7CPF07714.17%7C0.002
LSTA.31526.4	transdecoder	mRNA	1	4422	.	+	.	ID=LSTA.31526.4.p1;Parent=GENE.LSTA.31526.4~~LSTA.31526.4.p1;Name=ORF%20type%3A5prime_partial%20len%3A141%20%28%2B%29%2Cscore%3D39.87%2Clcl%7CNW_013425989.1_prot_XP_013088619.1_24943%7C66.429%7C6.19e-59%2CPkinase%7CPF00069.25%7C3.7e-07%2CPkinase_Tyr%7CPF07714.17%7C0.002
LSTA.31526.4	transdecoder	exon	1	4422	.	+	.	ID=LSTA.31526.4.p1.exon1;Parent=LSTA.31526.4.p1
LSTA.31526.4	transdecoder	CDS	3	425	.	+	0	ID=cds.LSTA.31526.4.p1;Parent=LSTA.31526.4.p1
LSTA.31526.4	transdecoder	three_prime_UTR	426	4422	.	+	.	ID=LSTA.31526.4.p1.utr3p1;Parent=LSTA.31526.4.p1
LSTA.31526.5	transdecoder	gene	1	4310	.	+	.	ID=GENE.LSTA.31526.5~~LSTA.31526.5.p1;Name=ORF%20type%3A5prime_partial%20len%3A138%20%28%2B%29%2Cscore%3D38.11%2Clcl%7CNW_013425989.1_prot_XP_013088619.1_24943%7C65.693%7C1.09e-56%2CPkinase%7CPF00069.25%7C4.2e-06%2CPkinase_Tyr%7CPF07714.17%7C0.0068
LSTA.31526.5	transdecoder	mRNA	1	4310	.	+	.	ID=LSTA.31526.5.p1;Parent=GENE.LSTA.31526.5~~LSTA.31526.5.p1;Name=ORF%20type%3A5prime_partial%20len%3A138%20%28%2B%29%2Cscore%3D38.11%2Clcl%7CNW_013425989.1_prot_XP_013088619.1_24943%7C65.693%7C1.09e-56%2CPkinase%7CPF00069.25%7C4.2e-06%2CPkinase_Tyr%7CPF07714.17%7C0.0068
LSTA.31526.5	transdecoder	exon	1	4310	.	+	.	ID=LSTA.31526.5.p1.exon1;Parent=LSTA.31526.5.p1
LSTA.31526.5	transdecoder	CDS	2	415	.	+	0	ID=cds.LSTA.31526.5.p1;Parent=LSTA.31526.5.p1
LSTA.31526.5	transdecoder	three_prime_UTR	416	4310	.	+	.	ID=LSTA.31526.5.p1.utr3p1;Parent=LSTA.31526.5.p1
LSTA.31526.6	transdecoder	gene	1	4412	.	+	.	ID=GENE.LSTA.31526.6~~LSTA.31526.6.p1;Name=ORF%20type%3A5prime_partial%20len%3A138%20%28%2B%29%2Cscore%3D38.11%2Clcl%7CNW_013425989.1_prot_XP_013088619.1_24943%7C65.693%7C1.09e-56%2CPkinase%7CPF00069.25%7C4.2e-06%2CPkinase_Tyr%7CPF07714.17%7C0.0068
LSTA.31526.6	transdecoder	mRNA	1	4412	.	+	.	ID=LSTA.31526.6.p1;Parent=GENE.LSTA.31526.6~~LSTA.31526.6.p1;Name=ORF%20type%3A5prime_partial%20len%3A138%20%28%2B%29%2Cscore%3D38.11%2Clcl%7CNW_013425989.1_prot_XP_013088619.1_24943%7C65.693%7C1.09e-56%2CPkinase%7CPF00069.25%7C4.2e-06%2CPkinase_Tyr%7CPF07714.17%7C0.0068
LSTA.31526.6	transdecoder	exon	1	4412	.	+	.	ID=LSTA.31526.6.p1.exon1;Parent=LSTA.31526.6.p1
LSTA.31526.6	transdecoder	CDS	2	415	.	+	0	ID=cds.LSTA.31526.6.p1;Parent=LSTA.31526.6.p1
LSTA.31526.6	transdecoder	three_prime_UTR	416	4412	.	+	.	ID=LSTA.31526.6.p1.utr3p1;Parent=LSTA.31526.6.p1
LSTA.31526.7	transdecoder	gene	1	4340	.	+	.	ID=GENE.LSTA.31526.7~~LSTA.31526.7.p1;Name=ORF%20type%3A5prime_partial%20len%3A138%20%28%2B%29%2Cscore%3D38.11%2Clcl%7CNW_013425989.1_prot_XP_013088619.1_24943%7C65.693%7C1.09e-56%2CPkinase%7CPF00069.25%7C4.2e-06%2CPkinase_Tyr%7CPF07714.17%7C0.0068
LSTA.31526.7	transdecoder	mRNA	1	4340	.	+	.	ID=LSTA.31526.7.p1;Parent=GENE.LSTA.31526.7~~LSTA.31526.7.p1;Name=ORF%20type%3A5prime_partial%20len%3A138%20%28%2B%29%2Cscore%3D38.11%2Clcl%7CNW_013425989.1_prot_XP_013088619.1_24943%7C65.693%7C1.09e-56%2CPkinase%7CPF00069.25%7C4.2e-06%2CPkinase_Tyr%7CPF07714.17%7C0.0068
LSTA.31526.7	transdecoder	exon	1	4340	.	+	.	ID=LSTA.31526.7.p1.exon1;Parent=LSTA.31526.7.p1
LSTA.31526.7	transdecoder	CDS	2	415	.	+	0	ID=cds.LSTA.31526.7.p1;Parent=LSTA.31526.7.p1
LSTA.31526.7	transdecoder	three_prime_UTR	416	4340	.	+	.	ID=LSTA.31526.7.p1.utr3p1;Parent=LSTA.31526.7.p1
LSTA.31527.1	transdecoder	gene	1	2502	.	+	.	ID=GENE.LSTA.31527.1~~LSTA.31527.1.p1;Name=ORF%20type%3Acomplete%20len%3A351%20%28%2B%29%2Cscore%3D25.27%2Clcl%7CNW_013193351.1_prot_XP_013070565.1_930%7C23.856%7C5.53e-20
LSTA.31527.1	transdecoder	mRNA	1	2502	.	+	.	ID=LSTA.31527.1.p1;Parent=GENE.LSTA.31527.1~~LSTA.31527.1.p1;Name=ORF%20type%3Acomplete%20len%3A351%20%28%2B%29%2Cscore%3D25.27%2Clcl%7CNW_013193351.1_prot_XP_013070565.1_930%7C23.856%7C5.53e-20
LSTA.31527.1	transdecoder	five_prime_UTR	1	40	.	+	.	ID=LSTA.31527.1.p1.utr5p1;Parent=LSTA.31527.1.p1
LSTA.31527.1	transdecoder	exon	1	2502	.	+	.	ID=LSTA.31527.1.p1.exon1;Parent=LSTA.31527.1.p1
LSTA.31527.1	transdecoder	CDS	41	1093	.	+	0	ID=cds.LSTA.31527.1.p1;Parent=LSTA.31527.1.p1
LSTA.31527.1	transdecoder	three_prime_UTR	1094	2502	.	+	.	ID=LSTA.31527.1.p1.utr3p1;Parent=LSTA.31527.1.p1
LSTA.31529.1	transdecoder	gene	1	1186	.	+	.	ID=GENE.LSTA.31529.1~~LSTA.31529.1.p1;Name=ORF%20type%3Acomplete%20len%3A172%20%28%2B%29%2Cscore%3D43.59%2Clcl%7CNW_013404165.1_prot_XP_013083944.1_20772%7C84.211%7C3.67e-104%2CTctex-1%7CPF03645.13%7C3.5e-23%2CDesulfoferrod_N%7CPF06397.12%7C0.21
LSTA.31529.1	transdecoder	mRNA	1	1186	.	+	.	ID=LSTA.31529.1.p1;Parent=GENE.LSTA.31529.1~~LSTA.31529.1.p1;Name=ORF%20type%3Acomplete%20len%3A172%20%28%2B%29%2Cscore%3D43.59%2Clcl%7CNW_013404165.1_prot_XP_013083944.1_20772%7C84.211%7C3.67e-104%2CTctex-1%7CPF03645.13%7C3.5e-23%2CDesulfoferrod_N%7CPF06397.12%7C0.21
LSTA.31529.1	transdecoder	five_prime_UTR	1	159	.	+	.	ID=LSTA.31529.1.p1.utr5p1;Parent=LSTA.31529.1.p1
LSTA.31529.1	transdecoder	exon	1	1186	.	+	.	ID=LSTA.31529.1.p1.exon1;Parent=LSTA.31529.1.p1
LSTA.31529.1	transdecoder	CDS	160	675	.	+	0	ID=cds.LSTA.31529.1.p1;Parent=LSTA.31529.1.p1
LSTA.31529.1	transdecoder	three_prime_UTR	676	1186	.	+	.	ID=LSTA.31529.1.p1.utr3p1;Parent=LSTA.31529.1.p1
LSTA.31530.1	transdecoder	gene	1	475	.	+	.	ID=GENE.LSTA.31530.1~~LSTA.31530.1.p1;Name=ORF%20type%3A3prime_partial%20len%3A132%20%28%2B%29%2Cscore%3D29.49%2Clcl%7CNW_013519222.1_prot_XP_013064541.1_36089%7C62.879%7C1.55e-51
LSTA.31530.1	transdecoder	mRNA	1	475	.	+	.	ID=LSTA.31530.1.p1;Parent=GENE.LSTA.31530.1~~LSTA.31530.1.p1;Name=ORF%20type%3A3prime_partial%20len%3A132%20%28%2B%29%2Cscore%3D29.49%2Clcl%7CNW_013519222.1_prot_XP_013064541.1_36089%7C62.879%7C1.55e-51
LSTA.31530.1	transdecoder	five_prime_UTR	1	82	.	+	.	ID=LSTA.31530.1.p1.utr5p1;Parent=LSTA.31530.1.p1
LSTA.31530.1	transdecoder	exon	1	475	.	+	.	ID=LSTA.31530.1.p1.exon1;Parent=LSTA.31530.1.p1
LSTA.31530.1	transdecoder	CDS	83	475	.	+	0	ID=cds.LSTA.31530.1.p1;Parent=LSTA.31530.1.p1
LSTA.31531.1	transdecoder	gene	1	929	.	+	.	ID=GENE.LSTA.31531.1~~LSTA.31531.1.p1;Name=ORF%20type%3A3prime_partial%20len%3A266%20%28%2B%29%2Cscore%3D60.87%2Clcl%7CNW_013486742.1_prot_XP_013096331.1_31749%7C92.830%7C0.0%2Clcl%7CNW_013486742.1_prot_XP_013096331.1_31749%7C26.244%7C8.75e-11%2Clcl%7CNW_013486742.1_prot_XP_013096331.1_31749%7C30.526%7C1.07e-06%2CKelch_5%7CPF13854.6%7C0.00024%2CKelch_5%7CPF13854.6%7C6.2e-07%2CKelch_5%7CPF13854.6%7C6.8e-05%2CKelch_5%7CPF13854.6%7C0.023%2CKelch_1%7CPF01344.25%7C1.1e-05%2CKelch_1%7CPF01344.25%7C4e-05%2CKelch_1%7CPF01344.25%7C8.5e-05%2CKelch_1%7CPF01344.25%7C0.028%2CKelch_3%7CPF13415.6%7C9.2e%2B03%2CKelch_3%7CPF13415.6%7C5.4e-07%2CKelch_3%7CPF13415.6%7C0.0029%2CKelch_3%7CPF13415.6%7C6.2e-06%2CKelch_3%7CPF13415.6%7C1.2%2CKelch_6%7CPF13964.6%7C8.1e-07%2CKelch_6%7CPF13964.6%7C0.0078%2CKelch_6%7CPF13964.6%7C4.4e-05%2CKelch_6%7CPF13964.6%7C6.1%2CKelch_4%7CPF13418.6%7C3.3e-07%2CKelch_4%7CPF13418.6%7C0.00043%2CKelch_4%7CPF13418.6%7C0.003%2CKelch_4%7CPF13418.6%7C24%2CKelch_2%7CPF07646.15%7C0.2%2CKelch_2%7CPF07646.15%7C1.5e-05%2CKelch_2%7CPF07646.15%7C0.084%2CKelch_2%7CPF07646.15%7C4.5e%2B02
LSTA.31531.1	transdecoder	mRNA	1	929	.	+	.	ID=LSTA.31531.1.p1;Parent=GENE.LSTA.31531.1~~LSTA.31531.1.p1;Name=ORF%20type%3A3prime_partial%20len%3A266%20%28%2B%29%2Cscore%3D60.87%2Clcl%7CNW_013486742.1_prot_XP_013096331.1_31749%7C92.830%7C0.0%2Clcl%7CNW_013486742.1_prot_XP_013096331.1_31749%7C26.244%7C8.75e-11%2Clcl%7CNW_013486742.1_prot_XP_013096331.1_31749%7C30.526%7C1.07e-06%2CKelch_5%7CPF13854.6%7C0.00024%2CKelch_5%7CPF13854.6%7C6.2e-07%2CKelch_5%7CPF13854.6%7C6.8e-05%2CKelch_5%7CPF13854.6%7C0.023%2CKelch_1%7CPF01344.25%7C1.1e-05%2CKelch_1%7CPF01344.25%7C4e-05%2CKelch_1%7CPF01344.25%7C8.5e-05%2CKelch_1%7CPF01344.25%7C0.028%2CKelch_3%7CPF13415.6%7C9.2e%2B03%2CKelch_3%7CPF13415.6%7C5.4e-07%2CKelch_3%7CPF13415.6%7C0.0029%2CKelch_3%7CPF13415.6%7C6.2e-06%2CKelch_3%7CPF13415.6%7C1.2%2CKelch_6%7CPF13964.6%7C8.1e-07%2CKelch_6%7CPF13964.6%7C0.0078%2CKelch_6%7CPF13964.6%7C4.4e-05%2CKelch_6%7CPF13964.6%7C6.1%2CKelch_4%7CPF13418.6%7C3.3e-07%2CKelch_4%7CPF13418.6%7C0.00043%2CKelch_4%7CPF13418.6%7C0.003%2CKelch_4%7CPF13418.6%7C24%2CKelch_2%7CPF07646.15%7C0.2%2CKelch_2%7CPF07646.15%7C1.5e-05%2CKelch_2%7CPF07646.15%7C0.084%2CKelch_2%7CPF07646.15%7C4.5e%2B02
LSTA.31531.1	transdecoder	five_prime_UTR	1	133	.	+	.	ID=LSTA.31531.1.p1.utr5p1;Parent=LSTA.31531.1.p1
LSTA.31531.1	transdecoder	exon	1	929	.	+	.	ID=LSTA.31531.1.p1.exon1;Parent=LSTA.31531.1.p1
LSTA.31531.1	transdecoder	CDS	134	928	.	+	0	ID=cds.LSTA.31531.1.p1;Parent=LSTA.31531.1.p1
# refined start codon: 2 -> 80 (score: 3.764)
LSTA.31532.1	transdecoder	gene	1	1456	.	+	.	ID=GENE.LSTA.31532.1~~LSTA.31532.1.p1;Name=ORF%20type%3A3prime_partial%20len%3A486%20%28%2B%29%2Cscore%3D54.14%2Clcl%7CNW_004797663.1_prot_XP_005103924.1_16835%7C39.062%7C2.60e-17%2CFibrinogen_C%7CPF00147.18%7C5.9e-19%2CDegS%7CPF05384.11%7C1.2e%2B02%2CDegS%7CPF05384.11%7C0.00038%2CDegS%7CPF05384.11%7C0.39%2CApolipoprotein%7CPF01442.18%7C0.12%2CHrpF%7CPF06266.12%7C18%2CHrpF%7CPF06266.12%7C12%2CPASTA%7CPF03793.19%7C0.16%2CHSBP1%7CPF06825.12%7C94%2CHSBP1%7CPF06825.12%7C95%2CHSBP1%7CPF06825.12%7C0.14%2CHSBP1%7CPF06825.12%7C1.4e%2B03%2CYtxH%7CPF12732.7%7C40%2CDUF2203%7CPF09969.9%7C34%2CDUF2203%7CPF09969.9%7C45%2CDUF2203%7CPF09969.9%7C15%2CDUF2203%7CPF09969.9%7C1.5e%2B02%2CDUF2996%7CPF11210.8%7C2.4%2CDUF2996%7CPF11210.8%7C4.6e%2B03%2CDUF2996%7CPF11210.8%7C3.4e%2B02%2CDUF4795%7CPF16043.5%7C2.8e%2B02%2CDUF4795%7CPF16043.5%7C69%2CDUF1664%7CPF07889.12%7C3.3%2CDUF1664%7CPF07889.12%7C12%2CFlaC_arch%7CPF05377.11%7C4.7%2CFlaC_arch%7CPF05377.11%7C21%2CFlaC_arch%7CPF05377.11%7C19%2CFlaC_arch%7CPF05377.11%7C63%2CFlaC_arch%7CPF05377.11%7C8.9e%2B02%2CTropomyosin_1%7CPF12718.7%7C1.5e%2B02%2CTropomyosin_1%7CPF12718.7%7C1e%2B02%2CTropomyosin_1%7CPF12718.7%7C5.9
LSTA.31532.1	transdecoder	mRNA	1	1456	.	+	.	ID=LSTA.31532.1.p1;Parent=GENE.LSTA.31532.1~~LSTA.31532.1.p1;Name=ORF%20type%3A3prime_partial%20len%3A486%20%28%2B%29%2Cscore%3D54.14%2Clcl%7CNW_004797663.1_prot_XP_005103924.1_16835%7C39.062%7C2.60e-17%2CFibrinogen_C%7CPF00147.18%7C5.9e-19%2CDegS%7CPF05384.11%7C1.2e%2B02%2CDegS%7CPF05384.11%7C0.00038%2CDegS%7CPF05384.11%7C0.39%2CApolipoprotein%7CPF01442.18%7C0.12%2CHrpF%7CPF06266.12%7C18%2CHrpF%7CPF06266.12%7C12%2CPASTA%7CPF03793.19%7C0.16%2CHSBP1%7CPF06825.12%7C94%2CHSBP1%7CPF06825.12%7C95%2CHSBP1%7CPF06825.12%7C0.14%2CHSBP1%7CPF06825.12%7C1.4e%2B03%2CYtxH%7CPF12732.7%7C40%2CDUF2203%7CPF09969.9%7C34%2CDUF2203%7CPF09969.9%7C45%2CDUF2203%7CPF09969.9%7C15%2CDUF2203%7CPF09969.9%7C1.5e%2B02%2CDUF2996%7CPF11210.8%7C2.4%2CDUF2996%7CPF11210.8%7C4.6e%2B03%2CDUF2996%7CPF11210.8%7C3.4e%2B02%2CDUF4795%7CPF16043.5%7C2.8e%2B02%2CDUF4795%7CPF16043.5%7C69%2CDUF1664%7CPF07889.12%7C3.3%2CDUF1664%7CPF07889.12%7C12%2CFlaC_arch%7CPF05377.11%7C4.7%2CFlaC_arch%7CPF05377.11%7C21%2CFlaC_arch%7CPF05377.11%7C19%2CFlaC_arch%7CPF05377.11%7C63%2CFlaC_arch%7CPF05377.11%7C8.9e%2B02%2CTropomyosin_1%7CPF12718.7%7C1.5e%2B02%2CTropomyosin_1%7CPF12718.7%7C1e%2B02%2CTropomyosin_1%7CPF12718.7%7C5.9
LSTA.31532.1	transdecoder	five_prime_UTR	1	79	.	+	.	ID=LSTA.31532.1.p1.utr5p1;Parent=LSTA.31532.1.p1
LSTA.31532.1	transdecoder	exon	1	1456	.	+	.	ID=LSTA.31532.1.p1.exon1;Parent=LSTA.31532.1.p1
LSTA.31532.1	transdecoder	CDS	80	1456	.	+	0	ID=cds.LSTA.31532.1.p1;Parent=LSTA.31532.1.p1
LSTA.31533.1	transdecoder	gene	1	467	.	+	.	ID=GENE.LSTA.31533.1~~LSTA.31533.1.p1;Name=ORF%20type%3Ainternal%20len%3A156%20%28%2B%29%2Cscore%3D28.51%2Clcl%7CNW_013273732.1_prot_XP_013076906.1_14532%7C53.247%7C2.47e-54%2Cig%7CPF00047.25%7C4.2e-05%2CIg_3%7CPF13927.6%7C0.0001%2CV-set%7CPF07686.17%7C0.011%2CI-set%7CPF07679.16%7C0.0032%2CIg_2%7CPF13895.6%7C0.011%2CReceptor_2B4%7CPF11465.8%7C0.08
LSTA.31533.1	transdecoder	mRNA	1	467	.	+	.	ID=LSTA.31533.1.p1;Parent=GENE.LSTA.31533.1~~LSTA.31533.1.p1;Name=ORF%20type%3Ainternal%20len%3A156%20%28%2B%29%2Cscore%3D28.51%2Clcl%7CNW_013273732.1_prot_XP_013076906.1_14532%7C53.247%7C2.47e-54%2Cig%7CPF00047.25%7C4.2e-05%2CIg_3%7CPF13927.6%7C0.0001%2CV-set%7CPF07686.17%7C0.011%2CI-set%7CPF07679.16%7C0.0032%2CIg_2%7CPF13895.6%7C0.011%2CReceptor_2B4%7CPF11465.8%7C0.08
LSTA.31533.1	transdecoder	exon	1	467	.	+	.	ID=LSTA.31533.1.p1.exon1;Parent=LSTA.31533.1.p1
LSTA.31533.1	transdecoder	CDS	1	465	.	+	0	ID=cds.LSTA.31533.1.p1;Parent=LSTA.31533.1.p1
LSTA.31537.1	transdecoder	gene	1	768	.	+	.	ID=GENE.LSTA.31537.1~~LSTA.31537.1.p1;Name=ORF%20type%3A5prime_partial%20len%3A211%20%28%2B%29%2Cscore%3D30.74%2Clcl%7CNW_004797325.1_prot_XP_012934973.1_4511%7C42.487%7C9.74e-47%2CFibrinogen_C%7CPF00147.18%7C9.9e-44
LSTA.31537.1	transdecoder	mRNA	1	768	.	+	.	ID=LSTA.31537.1.p1;Parent=GENE.LSTA.31537.1~~LSTA.31537.1.p1;Name=ORF%20type%3A5prime_partial%20len%3A211%20%28%2B%29%2Cscore%3D30.74%2Clcl%7CNW_004797325.1_prot_XP_012934973.1_4511%7C42.487%7C9.74e-47%2CFibrinogen_C%7CPF00147.18%7C9.9e-44
LSTA.31537.1	transdecoder	exon	1	768	.	+	.	ID=LSTA.31537.1.p1.exon1;Parent=LSTA.31537.1.p1
LSTA.31537.1	transdecoder	CDS	2	634	.	+	0	ID=cds.LSTA.31537.1.p1;Parent=LSTA.31537.1.p1
LSTA.31537.1	transdecoder	three_prime_UTR	635	768	.	+	.	ID=LSTA.31537.1.p1.utr3p1;Parent=LSTA.31537.1.p1
LSTA.31538.1	transdecoder	gene	1	549	.	+	.	ID=GENE.LSTA.31538.1~~LSTA.31538.1.p1;Name=ORF%20type%3Ainternal%20len%3A183%20%28%2B%29%2Cscore%3D59.49%2Clcl%7CNW_013241407.1_prot_XP_013074460.1_12365%7C98.343%7C3.61e-121%2CDIL%7CPF01843.19%7C1.8e%2B03%2CDIL%7CPF01843.19%7C4.1e-10%2CAmdo_NSP%7CPF12475.8%7C2.9e%2B02%2CAmdo_NSP%7CPF12475.8%7C0.46
LSTA.31538.1	transdecoder	mRNA	1	549	.	+	.	ID=LSTA.31538.1.p1;Parent=GENE.LSTA.31538.1~~LSTA.31538.1.p1;Name=ORF%20type%3Ainternal%20len%3A183%20%28%2B%29%2Cscore%3D59.49%2Clcl%7CNW_013241407.1_prot_XP_013074460.1_12365%7C98.343%7C3.61e-121%2CDIL%7CPF01843.19%7C1.8e%2B03%2CDIL%7CPF01843.19%7C4.1e-10%2CAmdo_NSP%7CPF12475.8%7C2.9e%2B02%2CAmdo_NSP%7CPF12475.8%7C0.46
LSTA.31538.1	transdecoder	exon	1	549	.	+	.	ID=LSTA.31538.1.p1.exon1;Parent=LSTA.31538.1.p1
LSTA.31538.1	transdecoder	CDS	3	548	.	+	0	ID=cds.LSTA.31538.1.p1;Parent=LSTA.31538.1.p1
LSTA.3154.1	transdecoder	gene	1	507	.	+	.	ID=GENE.LSTA.3154.1~~LSTA.3154.1.p1;Name=ORF%20type%3A5prime_partial%20len%3A168%20%28%2B%29%2Cscore%3D4.35%2Clcl%7CNW_013379769.1_prot_XP_013082712.1_19674%7C38.554%7C2.26e-28%2Clcl%7CNW_013379769.1_prot_XP_013082712.1_19674%7C37.634%7C1.31e-08%2Clcl%7CNW_013379769.1_prot_XP_013082712.1_19674%7C33.696%7C6.15e-08%2Clcl%7CNW_013379769.1_prot_XP_013082712.1_19674%7C35.052%7C2.20e-06
LSTA.3154.1	transdecoder	mRNA	1	507	.	+	.	ID=LSTA.3154.1.p1;Parent=GENE.LSTA.3154.1~~LSTA.3154.1.p1;Name=ORF%20type%3A5prime_partial%20len%3A168%20%28%2B%29%2Cscore%3D4.35%2Clcl%7CNW_013379769.1_prot_XP_013082712.1_19674%7C38.554%7C2.26e-28%2Clcl%7CNW_013379769.1_prot_XP_013082712.1_19674%7C37.634%7C1.31e-08%2Clcl%7CNW_013379769.1_prot_XP_013082712.1_19674%7C33.696%7C6.15e-08%2Clcl%7CNW_013379769.1_prot_XP_013082712.1_19674%7C35.052%7C2.20e-06
LSTA.3154.1	transdecoder	exon	1	507	.	+	.	ID=LSTA.3154.1.p1.exon1;Parent=LSTA.3154.1.p1
LSTA.3154.1	transdecoder	CDS	3	506	.	+	0	ID=cds.LSTA.3154.1.p1;Parent=LSTA.3154.1.p1
LSTA.3154.2	transdecoder	gene	1	593	.	+	.	ID=GENE.LSTA.3154.2~~LSTA.3154.2.p1;Name=ORF%20type%3A3prime_partial%20len%3A112%20%28%2B%29%2Cscore%3D8.08
LSTA.3154.2	transdecoder	mRNA	1	593	.	+	.	ID=LSTA.3154.2.p1;Parent=GENE.LSTA.3154.2~~LSTA.3154.2.p1;Name=ORF%20type%3A3prime_partial%20len%3A112%20%28%2B%29%2Cscore%3D8.08
LSTA.3154.2	transdecoder	five_prime_UTR	1	260	.	+	.	ID=LSTA.3154.2.p1.utr5p1;Parent=LSTA.3154.2.p1
LSTA.3154.2	transdecoder	exon	1	593	.	+	.	ID=LSTA.3154.2.p1.exon1;Parent=LSTA.3154.2.p1
LSTA.3154.2	transdecoder	CDS	261	593	.	+	0	ID=cds.LSTA.3154.2.p1;Parent=LSTA.3154.2.p1
LSTA.31540.1	transdecoder	gene	1	586	.	+	.	ID=GENE.LSTA.31540.1~~LSTA.31540.1.p1;Name=ORF%20type%3Ainternal%20len%3A195%20%28%2B%29%2Cscore%3D43.32%2Clcl%7CNW_013201548.1_prot_XP_013071117.1_9406%7C90.722%7C4.19e-120%2CCitrate_bind%7CPF16114.5%7C2.2e-20%2CATP-grasp_2%7CPF08442.10%7C0.00026%2CRICTOR_V%7CPF14668.6%7C0.13%2CATP-grasp_5%7CPF13549.6%7C0.25
LSTA.31540.1	transdecoder	mRNA	1	586	.	+	.	ID=LSTA.31540.1.p1;Parent=GENE.LSTA.31540.1~~LSTA.31540.1.p1;Name=ORF%20type%3Ainternal%20len%3A195%20%28%2B%29%2Cscore%3D43.32%2Clcl%7CNW_013201548.1_prot_XP_013071117.1_9406%7C90.722%7C4.19e-120%2CCitrate_bind%7CPF16114.5%7C2.2e-20%2CATP-grasp_2%7CPF08442.10%7C0.00026%2CRICTOR_V%7CPF14668.6%7C0.13%2CATP-grasp_5%7CPF13549.6%7C0.25
LSTA.31540.1	transdecoder	exon	1	586	.	+	.	ID=LSTA.31540.1.p1.exon1;Parent=LSTA.31540.1.p1
LSTA.31540.1	transdecoder	CDS	3	584	.	+	0	ID=cds.LSTA.31540.1.p1;Parent=LSTA.31540.1.p1
LSTA.31540.2	transdecoder	gene	1	711	.	+	.	ID=GENE.LSTA.31540.2~~LSTA.31540.2.p1;Name=ORF%20type%3Ainternal%20len%3A237%20%28%2B%29%2Cscore%3D39.94%2Clcl%7CNW_013201548.1_prot_XP_013071117.1_9406%7C89.032%7C1.43e-91%2CATP-grasp_2%7CPF08442.10%7C0.00041%2CRICTOR_V%7CPF14668.6%7C0.18
LSTA.31540.2	transdecoder	mRNA	1	711	.	+	.	ID=LSTA.31540.2.p1;Parent=GENE.LSTA.31540.2~~LSTA.31540.2.p1;Name=ORF%20type%3Ainternal%20len%3A237%20%28%2B%29%2Cscore%3D39.94%2Clcl%7CNW_013201548.1_prot_XP_013071117.1_9406%7C89.032%7C1.43e-91%2CATP-grasp_2%7CPF08442.10%7C0.00041%2CRICTOR_V%7CPF14668.6%7C0.18
LSTA.31540.2	transdecoder	exon	1	711	.	+	.	ID=LSTA.31540.2.p1.exon1;Parent=LSTA.31540.2.p1
LSTA.31540.2	transdecoder	CDS	3	710	.	+	0	ID=cds.LSTA.31540.2.p1;Parent=LSTA.31540.2.p1
LSTA.31542.1	transdecoder	gene	1	386	.	+	.	ID=GENE.LSTA.31542.1~~LSTA.31542.1.p1;Name=ORF%20type%3Ainternal%20len%3A129%20%28%2B%29%2Cscore%3D33.50%2Clcl%7CNW_013483988.1_prot_XP_013095905.1_31374%7C50.833%7C1.78e-31%2CGlyco_hydro_18%7CPF00704.28%7C8.7e-08
LSTA.31542.1	transdecoder	mRNA	1	386	.	+	.	ID=LSTA.31542.1.p1;Parent=GENE.LSTA.31542.1~~LSTA.31542.1.p1;Name=ORF%20type%3Ainternal%20len%3A129%20%28%2B%29%2Cscore%3D33.50%2Clcl%7CNW_013483988.1_prot_XP_013095905.1_31374%7C50.833%7C1.78e-31%2CGlyco_hydro_18%7CPF00704.28%7C8.7e-08
LSTA.31542.1	transdecoder	exon	1	386	.	+	.	ID=LSTA.31542.1.p1.exon1;Parent=LSTA.31542.1.p1
LSTA.31542.1	transdecoder	CDS	2	385	.	+	0	ID=cds.LSTA.31542.1.p1;Parent=LSTA.31542.1.p1
LSTA.31544.1	transdecoder	gene	1	478	.	+	.	ID=GENE.LSTA.31544.1~~LSTA.31544.1.p1;Name=ORF%20type%3Ainternal%20len%3A160%20%28%2B%29%2Cscore%3D39.49%2Clcl%7CNW_013413142.1_prot_XP_013084505.1_21279%7C66.456%7C1.61e-74%2CLipoxygenase%7CPF00305.19%7C4.2e-31
LSTA.31544.1	transdecoder	mRNA	1	478	.	+	.	ID=LSTA.31544.1.p1;Parent=GENE.LSTA.31544.1~~LSTA.31544.1.p1;Name=ORF%20type%3Ainternal%20len%3A160%20%28%2B%29%2Cscore%3D39.49%2Clcl%7CNW_013413142.1_prot_XP_013084505.1_21279%7C66.456%7C1.61e-74%2CLipoxygenase%7CPF00305.19%7C4.2e-31
LSTA.31544.1	transdecoder	exon	1	478	.	+	.	ID=LSTA.31544.1.p1.exon1;Parent=LSTA.31544.1.p1
LSTA.31544.1	transdecoder	CDS	1	477	.	+	0	ID=cds.LSTA.31544.1.p1;Parent=LSTA.31544.1.p1
LSTA.31545.1	transdecoder	gene	1	2341	.	+	.	ID=GENE.LSTA.31545.1~~LSTA.31545.1.p1;Name=ORF%20type%3Acomplete%20len%3A104%20%28%2B%29%2Cscore%3D25.53%2Clcl%7CNW_021833141.1_prot_XP_029656146.1_24067%7C66.990%7C2.56e-39%2CLipoxygenase%7CPF00305.19%7C7.5e-05
LSTA.31545.1	transdecoder	mRNA	1	2341	.	+	.	ID=LSTA.31545.1.p1;Parent=GENE.LSTA.31545.1~~LSTA.31545.1.p1;Name=ORF%20type%3Acomplete%20len%3A104%20%28%2B%29%2Cscore%3D25.53%2Clcl%7CNW_021833141.1_prot_XP_029656146.1_24067%7C66.990%7C2.56e-39%2CLipoxygenase%7CPF00305.19%7C7.5e-05
LSTA.31545.1	transdecoder	five_prime_UTR	1	161	.	+	.	ID=LSTA.31545.1.p1.utr5p1;Parent=LSTA.31545.1.p1
LSTA.31545.1	transdecoder	exon	1	2341	.	+	.	ID=LSTA.31545.1.p1.exon1;Parent=LSTA.31545.1.p1
LSTA.31545.1	transdecoder	CDS	162	473	.	+	0	ID=cds.LSTA.31545.1.p1;Parent=LSTA.31545.1.p1
LSTA.31545.1	transdecoder	three_prime_UTR	474	2341	.	+	.	ID=LSTA.31545.1.p1.utr3p1;Parent=LSTA.31545.1.p1
LSTA.31547.1	transdecoder	gene	1	1849	.	-	.	ID=GENE.LSTA.31547.1~~LSTA.31547.1.p1;Name=ORF%20type%3Acomplete%20len%3A110%20%28-%29%2Cscore%3D11.23
LSTA.31547.1	transdecoder	mRNA	1	1849	.	-	.	ID=LSTA.31547.1.p1;Parent=GENE.LSTA.31547.1~~LSTA.31547.1.p1;Name=ORF%20type%3Acomplete%20len%3A110%20%28-%29%2Cscore%3D11.23
LSTA.31547.1	transdecoder	five_prime_UTR	449	1849	.	-	.	ID=LSTA.31547.1.p1.utr5p1;Parent=LSTA.31547.1.p1
LSTA.31547.1	transdecoder	exon	1	1849	.	-	.	ID=LSTA.31547.1.p1.exon1;Parent=LSTA.31547.1.p1
LSTA.31547.1	transdecoder	CDS	119	448	.	-	0	ID=cds.LSTA.31547.1.p1;Parent=LSTA.31547.1.p1
LSTA.31547.1	transdecoder	three_prime_UTR	1	118	.	-	.	ID=LSTA.31547.1.p1.utr3p1;Parent=LSTA.31547.1.p1
LSTA.31548.1	transdecoder	gene	1	797	.	+	.	ID=GENE.LSTA.31548.1~~LSTA.31548.1.p1;Name=ORF%20type%3A5prime_partial%20len%3A254%20%28%2B%29%2Cscore%3D63.04%2Clcl%7CNW_004797272.1_prot_XP_012944737.1_268%7C56.977%7C4.38e-73%2CSelP_N%7CPF04592.14%7C4
LSTA.31548.1	transdecoder	mRNA	1	797	.	+	.	ID=LSTA.31548.1.p1;Parent=GENE.LSTA.31548.1~~LSTA.31548.1.p1;Name=ORF%20type%3A5prime_partial%20len%3A254%20%28%2B%29%2Cscore%3D63.04%2Clcl%7CNW_004797272.1_prot_XP_012944737.1_268%7C56.977%7C4.38e-73%2CSelP_N%7CPF04592.14%7C4
LSTA.31548.1	transdecoder	exon	1	797	.	+	.	ID=LSTA.31548.1.p1.exon1;Parent=LSTA.31548.1.p1
LSTA.31548.1	transdecoder	CDS	3	764	.	+	0	ID=cds.LSTA.31548.1.p1;Parent=LSTA.31548.1.p1
LSTA.31548.1	transdecoder	three_prime_UTR	765	797	.	+	.	ID=LSTA.31548.1.p1.utr3p1;Parent=LSTA.31548.1.p1
LSTA.31549.1	transdecoder	gene	1	5613	.	+	.	ID=GENE.LSTA.31549.1~~LSTA.31549.1.p2;Name=ORF%20type%3Acomplete%20len%3A106%20%28%2B%29%2Cscore%3D15.99
LSTA.31549.1	transdecoder	mRNA	1	5613	.	+	.	ID=LSTA.31549.1.p2;Parent=GENE.LSTA.31549.1~~LSTA.31549.1.p2;Name=ORF%20type%3Acomplete%20len%3A106%20%28%2B%29%2Cscore%3D15.99
LSTA.31549.1	transdecoder	five_prime_UTR	1	2722	.	+	.	ID=LSTA.31549.1.p2.utr5p1;Parent=LSTA.31549.1.p2
LSTA.31549.1	transdecoder	exon	1	5613	.	+	.	ID=LSTA.31549.1.p2.exon1;Parent=LSTA.31549.1.p2
LSTA.31549.1	transdecoder	CDS	2723	3040	.	+	0	ID=cds.LSTA.31549.1.p2;Parent=LSTA.31549.1.p2
LSTA.31549.1	transdecoder	three_prime_UTR	3041	5613	.	+	.	ID=LSTA.31549.1.p2.utr3p1;Parent=LSTA.31549.1.p2
LSTA.31549.1	transdecoder	gene	1	5613	.	+	.	ID=GENE.LSTA.31549.1~~LSTA.31549.1.p1;Name=ORF%20type%3Acomplete%20len%3A263%20%28%2B%29%2Cscore%3D39.80%2Clcl%7CNW_013419275.1_prot_XP_013086552.1_23099%7C44.488%7C1.34e-73%2CDUF4504%7CPF14953.6%7C7.9e-31
LSTA.31549.1	transdecoder	mRNA	1	5613	.	+	.	ID=LSTA.31549.1.p1;Parent=GENE.LSTA.31549.1~~LSTA.31549.1.p1;Name=ORF%20type%3Acomplete%20len%3A263%20%28%2B%29%2Cscore%3D39.80%2Clcl%7CNW_013419275.1_prot_XP_013086552.1_23099%7C44.488%7C1.34e-73%2CDUF4504%7CPF14953.6%7C7.9e-31
LSTA.31549.1	transdecoder	five_prime_UTR	1	37	.	+	.	ID=LSTA.31549.1.p1.utr5p1;Parent=LSTA.31549.1.p1
LSTA.31549.1	transdecoder	exon	1	5613	.	+	.	ID=LSTA.31549.1.p1.exon1;Parent=LSTA.31549.1.p1
LSTA.31549.1	transdecoder	CDS	38	826	.	+	0	ID=cds.LSTA.31549.1.p1;Parent=LSTA.31549.1.p1
LSTA.31549.1	transdecoder	three_prime_UTR	827	5613	.	+	.	ID=LSTA.31549.1.p1.utr3p1;Parent=LSTA.31549.1.p1
LSTA.31549.2	transdecoder	gene	1	5682	.	+	.	ID=GENE.LSTA.31549.2~~LSTA.31549.2.p2;Name=ORF%20type%3Acomplete%20len%3A106%20%28%2B%29%2Cscore%3D15.99
LSTA.31549.2	transdecoder	mRNA	1	5682	.	+	.	ID=LSTA.31549.2.p2;Parent=GENE.LSTA.31549.2~~LSTA.31549.2.p2;Name=ORF%20type%3Acomplete%20len%3A106%20%28%2B%29%2Cscore%3D15.99
LSTA.31549.2	transdecoder	five_prime_UTR	1	2791	.	+	.	ID=LSTA.31549.2.p2.utr5p1;Parent=LSTA.31549.2.p2
LSTA.31549.2	transdecoder	exon	1	5682	.	+	.	ID=LSTA.31549.2.p2.exon1;Parent=LSTA.31549.2.p2
LSTA.31549.2	transdecoder	CDS	2792	3109	.	+	0	ID=cds.LSTA.31549.2.p2;Parent=LSTA.31549.2.p2
LSTA.31549.2	transdecoder	three_prime_UTR	3110	5682	.	+	.	ID=LSTA.31549.2.p2.utr3p1;Parent=LSTA.31549.2.p2
LSTA.31549.2	transdecoder	gene	1	5682	.	+	.	ID=GENE.LSTA.31549.2~~LSTA.31549.2.p1;Name=ORF%20type%3A5prime_partial%20len%3A298%20%28%2B%29%2Cscore%3D52.08%2Clcl%7CNW_013419275.1_prot_XP_013086552.1_23099%7C44.488%7C6.80e-73%2CDUF4504%7CPF14953.6%7C8.7e-31
LSTA.31549.2	transdecoder	mRNA	1	5682	.	+	.	ID=LSTA.31549.2.p1;Parent=GENE.LSTA.31549.2~~LSTA.31549.2.p1;Name=ORF%20type%3A5prime_partial%20len%3A298%20%28%2B%29%2Cscore%3D52.08%2Clcl%7CNW_013419275.1_prot_XP_013086552.1_23099%7C44.488%7C6.80e-73%2CDUF4504%7CPF14953.6%7C8.7e-31
LSTA.31549.2	transdecoder	exon	1	5682	.	+	.	ID=LSTA.31549.2.p1.exon1;Parent=LSTA.31549.2.p1
LSTA.31549.2	transdecoder	CDS	2	895	.	+	0	ID=cds.LSTA.31549.2.p1;Parent=LSTA.31549.2.p1
LSTA.31549.2	transdecoder	three_prime_UTR	896	5682	.	+	.	ID=LSTA.31549.2.p1.utr3p1;Parent=LSTA.31549.2.p1
LSTA.31549.3	transdecoder	gene	1	5767	.	+	.	ID=GENE.LSTA.31549.3~~LSTA.31549.3.p2;Name=ORF%20type%3Acomplete%20len%3A106%20%28%2B%29%2Cscore%3D15.99
LSTA.31549.3	transdecoder	mRNA	1	5767	.	+	.	ID=LSTA.31549.3.p2;Parent=GENE.LSTA.31549.3~~LSTA.31549.3.p2;Name=ORF%20type%3Acomplete%20len%3A106%20%28%2B%29%2Cscore%3D15.99
LSTA.31549.3	transdecoder	five_prime_UTR	1	2876	.	+	.	ID=LSTA.31549.3.p2.utr5p1;Parent=LSTA.31549.3.p2
LSTA.31549.3	transdecoder	exon	1	5767	.	+	.	ID=LSTA.31549.3.p2.exon1;Parent=LSTA.31549.3.p2
LSTA.31549.3	transdecoder	CDS	2877	3194	.	+	0	ID=cds.LSTA.31549.3.p2;Parent=LSTA.31549.3.p2
LSTA.31549.3	transdecoder	three_prime_UTR	3195	5767	.	+	.	ID=LSTA.31549.3.p2.utr3p1;Parent=LSTA.31549.3.p2
LSTA.31549.3	transdecoder	gene	1	5767	.	+	.	ID=GENE.LSTA.31549.3~~LSTA.31549.3.p1;Name=ORF%20type%3Acomplete%20len%3A262%20%28%2B%29%2Cscore%3D39.34%2Clcl%7CNW_013419275.1_prot_XP_013086552.1_23099%7C44.488%7C1.35e-73%2CDUF4504%7CPF14953.6%7C4.3e-31
LSTA.31549.3	transdecoder	mRNA	1	5767	.	+	.	ID=LSTA.31549.3.p1;Parent=GENE.LSTA.31549.3~~LSTA.31549.3.p1;Name=ORF%20type%3Acomplete%20len%3A262%20%28%2B%29%2Cscore%3D39.34%2Clcl%7CNW_013419275.1_prot_XP_013086552.1_23099%7C44.488%7C1.35e-73%2CDUF4504%7CPF14953.6%7C4.3e-31
LSTA.31549.3	transdecoder	five_prime_UTR	1	194	.	+	.	ID=LSTA.31549.3.p1.utr5p1;Parent=LSTA.31549.3.p1
LSTA.31549.3	transdecoder	exon	1	5767	.	+	.	ID=LSTA.31549.3.p1.exon1;Parent=LSTA.31549.3.p1
LSTA.31549.3	transdecoder	CDS	195	980	.	+	0	ID=cds.LSTA.31549.3.p1;Parent=LSTA.31549.3.p1
LSTA.31549.3	transdecoder	three_prime_UTR	981	5767	.	+	.	ID=LSTA.31549.3.p1.utr3p1;Parent=LSTA.31549.3.p1
LSTA.3155.1	transdecoder	gene	1	2033	.	+	.	ID=GENE.LSTA.3155.1~~LSTA.3155.1.p1;Name=ORF%20type%3Ainternal%20len%3A678%20%28%2B%29%2Cscore%3D97.86%2Clcl%7CNW_013298091.1_prot_XP_013078735.1_16148%7C42.628%7C0.0%2CY_phosphatase%7CPF00102.27%7C4.3e%2B03%2CY_phosphatase%7CPF00102.27%7C1.9e-70%2CY_phosphatase%7CPF00102.27%7C1.2e-20%2CDSPc%7CPF00782.20%7C0.0002%2CDSPc%7CPF00782.20%7C3.7e%2B02%2CY_phosphatase3%7CPF13350.6%7C0.0026%2CDUF3377%7CPF11857.8%7C0.037%2CDUF3377%7CPF11857.8%7C9.9e%2B03%2CDUF4156%7CPF13698.6%7C0.15%2CDUF423%7CPF04241.15%7C0.28%2CDUF5592%7CPF17332.2%7C5.9e%2B02%2CDUF5592%7CPF17332.2%7C2.2%2CPTPlike_phytase%7CPF14566.6%7C4.2e%2B03%2CPTPlike_phytase%7CPF14566.6%7C0.36%2CPTPlike_phytase%7CPF14566.6%7C4.8e%2B03%2CSKG6%7CPF08693.10%7C0.66
LSTA.3155.1	transdecoder	mRNA	1	2033	.	+	.	ID=LSTA.3155.1.p1;Parent=GENE.LSTA.3155.1~~LSTA.3155.1.p1;Name=ORF%20type%3Ainternal%20len%3A678%20%28%2B%29%2Cscore%3D97.86%2Clcl%7CNW_013298091.1_prot_XP_013078735.1_16148%7C42.628%7C0.0%2CY_phosphatase%7CPF00102.27%7C4.3e%2B03%2CY_phosphatase%7CPF00102.27%7C1.9e-70%2CY_phosphatase%7CPF00102.27%7C1.2e-20%2CDSPc%7CPF00782.20%7C0.0002%2CDSPc%7CPF00782.20%7C3.7e%2B02%2CY_phosphatase3%7CPF13350.6%7C0.0026%2CDUF3377%7CPF11857.8%7C0.037%2CDUF3377%7CPF11857.8%7C9.9e%2B03%2CDUF4156%7CPF13698.6%7C0.15%2CDUF423%7CPF04241.15%7C0.28%2CDUF5592%7CPF17332.2%7C5.9e%2B02%2CDUF5592%7CPF17332.2%7C2.2%2CPTPlike_phytase%7CPF14566.6%7C4.2e%2B03%2CPTPlike_phytase%7CPF14566.6%7C0.36%2CPTPlike_phytase%7CPF14566.6%7C4.8e%2B03%2CSKG6%7CPF08693.10%7C0.66
LSTA.3155.1	transdecoder	exon	1	2033	.	+	.	ID=LSTA.3155.1.p1.exon1;Parent=LSTA.3155.1.p1
LSTA.3155.1	transdecoder	CDS	3	2033	.	+	0	ID=cds.LSTA.3155.1.p1;Parent=LSTA.3155.1.p1
LSTA.3155.2	transdecoder	gene	1	2051	.	+	.	ID=GENE.LSTA.3155.2~~LSTA.3155.2.p1;Name=ORF%20type%3Ainternal%20len%3A684%20%28%2B%29%2Cscore%3D101.22%2Clcl%7CNW_013298091.1_prot_XP_013078735.1_16148%7C43.358%7C0.0%2CY_phosphatase%7CPF00102.27%7C4.3e%2B03%2CY_phosphatase%7CPF00102.27%7C1.9e-70%2CY_phosphatase%7CPF00102.27%7C1.6e-25%2CDSPc%7CPF00782.20%7C0.0002%2CDSPc%7CPF00782.20%7C9.9%2CY_phosphatase3%7CPF13350.6%7C0.0027%2CY_phosphatase3%7CPF13350.6%7C6.9e%2B02%2CDUF3377%7CPF11857.8%7C0.037%2CDUF3377%7CPF11857.8%7C1e%2B04%2CDUF4156%7CPF13698.6%7C0.15%2CDUF423%7CPF04241.15%7C0.28%2CPTPlike_phytase%7CPF14566.6%7C4.2e%2B03%2CPTPlike_phytase%7CPF14566.6%7C0.37%2CPTPlike_phytase%7CPF14566.6%7C4.9e%2B03%2CPTPlike_phytase%7CPF14566.6%7C1e%2B03%2CSKG6%7CPF08693.10%7C0.66
LSTA.3155.2	transdecoder	mRNA	1	2051	.	+	.	ID=LSTA.3155.2.p1;Parent=GENE.LSTA.3155.2~~LSTA.3155.2.p1;Name=ORF%20type%3Ainternal%20len%3A684%20%28%2B%29%2Cscore%3D101.22%2Clcl%7CNW_013298091.1_prot_XP_013078735.1_16148%7C43.358%7C0.0%2CY_phosphatase%7CPF00102.27%7C4.3e%2B03%2CY_phosphatase%7CPF00102.27%7C1.9e-70%2CY_phosphatase%7CPF00102.27%7C1.6e-25%2CDSPc%7CPF00782.20%7C0.0002%2CDSPc%7CPF00782.20%7C9.9%2CY_phosphatase3%7CPF13350.6%7C0.0027%2CY_phosphatase3%7CPF13350.6%7C6.9e%2B02%2CDUF3377%7CPF11857.8%7C0.037%2CDUF3377%7CPF11857.8%7C1e%2B04%2CDUF4156%7CPF13698.6%7C0.15%2CDUF423%7CPF04241.15%7C0.28%2CPTPlike_phytase%7CPF14566.6%7C4.2e%2B03%2CPTPlike_phytase%7CPF14566.6%7C0.37%2CPTPlike_phytase%7CPF14566.6%7C4.9e%2B03%2CPTPlike_phytase%7CPF14566.6%7C1e%2B03%2CSKG6%7CPF08693.10%7C0.66
LSTA.3155.2	transdecoder	exon	1	2051	.	+	.	ID=LSTA.3155.2.p1.exon1;Parent=LSTA.3155.2.p1
LSTA.3155.2	transdecoder	CDS	3	2051	.	+	0	ID=cds.LSTA.3155.2.p1;Parent=LSTA.3155.2.p1
LSTA.31550.1	transdecoder	gene	1	3692	.	+	.	ID=GENE.LSTA.31550.1~~LSTA.31550.1.p1;Name=ORF%20type%3Acomplete%20len%3A144%20%28%2B%29%2Cscore%3D3.91%2Clcl%7CNW_013193654.1_prot_XP_013061284.1_3709%7C51.200%7C1.85e-41%2CHTH_Tnp_4%7CPF13613.6%7C1.9e-15%2CDDE_Tnp_4%7CPF13359.6%7C3.7e%2B03%2CDDE_Tnp_4%7CPF13359.6%7C5.4e-08
LSTA.31550.1	transdecoder	mRNA	1	3692	.	+	.	ID=LSTA.31550.1.p1;Parent=GENE.LSTA.31550.1~~LSTA.31550.1.p1;Name=ORF%20type%3Acomplete%20len%3A144%20%28%2B%29%2Cscore%3D3.91%2Clcl%7CNW_013193654.1_prot_XP_013061284.1_3709%7C51.200%7C1.85e-41%2CHTH_Tnp_4%7CPF13613.6%7C1.9e-15%2CDDE_Tnp_4%7CPF13359.6%7C3.7e%2B03%2CDDE_Tnp_4%7CPF13359.6%7C5.4e-08
LSTA.31550.1	transdecoder	five_prime_UTR	1	943	.	+	.	ID=LSTA.31550.1.p1.utr5p1;Parent=LSTA.31550.1.p1
LSTA.31550.1	transdecoder	exon	1	3692	.	+	.	ID=LSTA.31550.1.p1.exon1;Parent=LSTA.31550.1.p1
LSTA.31550.1	transdecoder	CDS	944	1375	.	+	0	ID=cds.LSTA.31550.1.p1;Parent=LSTA.31550.1.p1
LSTA.31550.1	transdecoder	three_prime_UTR	1376	3692	.	+	.	ID=LSTA.31550.1.p1.utr3p1;Parent=LSTA.31550.1.p1
LSTA.31550.1	transdecoder	gene	1	3692	.	-	.	ID=GENE.LSTA.31550.1~~LSTA.31550.1.p2;Name=ORF%20type%3Acomplete%20len%3A128%20%28-%29%2Cscore%3D2.93
LSTA.31550.1	transdecoder	mRNA	1	3692	.	-	.	ID=LSTA.31550.1.p2;Parent=GENE.LSTA.31550.1~~LSTA.31550.1.p2;Name=ORF%20type%3Acomplete%20len%3A128%20%28-%29%2Cscore%3D2.93
LSTA.31550.1	transdecoder	five_prime_UTR	2378	3692	.	-	.	ID=LSTA.31550.1.p2.utr5p1;Parent=LSTA.31550.1.p2
LSTA.31550.1	transdecoder	exon	1	3692	.	-	.	ID=LSTA.31550.1.p2.exon1;Parent=LSTA.31550.1.p2
LSTA.31550.1	transdecoder	CDS	1994	2377	.	-	0	ID=cds.LSTA.31550.1.p2;Parent=LSTA.31550.1.p2
LSTA.31550.1	transdecoder	three_prime_UTR	1	1993	.	-	.	ID=LSTA.31550.1.p2.utr3p1;Parent=LSTA.31550.1.p2
LSTA.31551.1	transdecoder	gene	1	1468	.	+	.	ID=GENE.LSTA.31551.1~~LSTA.31551.1.p1;Name=ORF%20type%3Acomplete%20len%3A230%20%28%2B%29%2Cscore%3D46.39%2Clcl%7CNW_013193582.1_prot_XP_013092484.1_3148%7C83.843%7C2.21e-148%2CCMAS%7CPF02353.20%7C1.3e-25%2CMethyltransf_11%7CPF08241.12%7C2.4e-13%2CMethyltransf_25%7CPF13649.6%7C3.3e-13%2CMethyltransf_23%7CPF13489.6%7C1.6e-12%2CMethyltransf_12%7CPF08242.12%7C4.7e-10%2CMethyltransf_31%7CPF13847.6%7C7.6e-10%2CMTS%7CPF05175.14%7C1e-05%2CTehB%7CPF03848.14%7C0.0025%2CNodS%7CPF05401.11%7C0.029%2CNodS%7CPF05401.11%7C2.3e%2B03%2CMethyltransf_32%7CPF13679.6%7C0.043
LSTA.31551.1	transdecoder	mRNA	1	1468	.	+	.	ID=LSTA.31551.1.p1;Parent=GENE.LSTA.31551.1~~LSTA.31551.1.p1;Name=ORF%20type%3Acomplete%20len%3A230%20%28%2B%29%2Cscore%3D46.39%2Clcl%7CNW_013193582.1_prot_XP_013092484.1_3148%7C83.843%7C2.21e-148%2CCMAS%7CPF02353.20%7C1.3e-25%2CMethyltransf_11%7CPF08241.12%7C2.4e-13%2CMethyltransf_25%7CPF13649.6%7C3.3e-13%2CMethyltransf_23%7CPF13489.6%7C1.6e-12%2CMethyltransf_12%7CPF08242.12%7C4.7e-10%2CMethyltransf_31%7CPF13847.6%7C7.6e-10%2CMTS%7CPF05175.14%7C1e-05%2CTehB%7CPF03848.14%7C0.0025%2CNodS%7CPF05401.11%7C0.029%2CNodS%7CPF05401.11%7C2.3e%2B03%2CMethyltransf_32%7CPF13679.6%7C0.043
LSTA.31551.1	transdecoder	five_prime_UTR	1	169	.	+	.	ID=LSTA.31551.1.p1.utr5p1;Parent=LSTA.31551.1.p1
LSTA.31551.1	transdecoder	exon	1	1468	.	+	.	ID=LSTA.31551.1.p1.exon1;Parent=LSTA.31551.1.p1
LSTA.31551.1	transdecoder	CDS	170	859	.	+	0	ID=cds.LSTA.31551.1.p1;Parent=LSTA.31551.1.p1
LSTA.31551.1	transdecoder	three_prime_UTR	860	1468	.	+	.	ID=LSTA.31551.1.p1.utr3p1;Parent=LSTA.31551.1.p1
LSTA.31554.1	transdecoder	gene	1	479	.	+	.	ID=GENE.LSTA.31554.1~~LSTA.31554.1.p1;Name=ORF%20type%3Ainternal%20len%3A160%20%28%2B%29%2Cscore%3D28.79%2Clcl%7CNW_004797947.1_prot_XP_005108363.1_21692%7C88.276%7C1.44e-86%2CRibonuc_red_lgC%7CPF02867.15%7C6.1e-31%2CHyr1%7CPF15789.5%7C0.31
LSTA.31554.1	transdecoder	mRNA	1	479	.	+	.	ID=LSTA.31554.1.p1;Parent=GENE.LSTA.31554.1~~LSTA.31554.1.p1;Name=ORF%20type%3Ainternal%20len%3A160%20%28%2B%29%2Cscore%3D28.79%2Clcl%7CNW_004797947.1_prot_XP_005108363.1_21692%7C88.276%7C1.44e-86%2CRibonuc_red_lgC%7CPF02867.15%7C6.1e-31%2CHyr1%7CPF15789.5%7C0.31
LSTA.31554.1	transdecoder	exon	1	479	.	+	.	ID=LSTA.31554.1.p1.exon1;Parent=LSTA.31554.1.p1
LSTA.31554.1	transdecoder	CDS	2	478	.	+	0	ID=cds.LSTA.31554.1.p1;Parent=LSTA.31554.1.p1
LSTA.31555.1	transdecoder	gene	1	1553	.	+	.	ID=GENE.LSTA.31555.1~~LSTA.31555.1.p1;Name=ORF%20type%3A5prime_partial%20len%3A210%20%28%2B%29%2Cscore%3D23.23%2Clcl%7CNW_004797947.1_prot_XP_005108364.1_21693%7C33.495%7C7.32e-21%2CIF3_C%7CPF00707.22%7C5.2e-08
LSTA.31555.1	transdecoder	mRNA	1	1553	.	+	.	ID=LSTA.31555.1.p1;Parent=GENE.LSTA.31555.1~~LSTA.31555.1.p1;Name=ORF%20type%3A5prime_partial%20len%3A210%20%28%2B%29%2Cscore%3D23.23%2Clcl%7CNW_004797947.1_prot_XP_005108364.1_21693%7C33.495%7C7.32e-21%2CIF3_C%7CPF00707.22%7C5.2e-08
LSTA.31555.1	transdecoder	exon	1	1553	.	+	.	ID=LSTA.31555.1.p1.exon1;Parent=LSTA.31555.1.p1
LSTA.31555.1	transdecoder	CDS	3	632	.	+	0	ID=cds.LSTA.31555.1.p1;Parent=LSTA.31555.1.p1
LSTA.31555.1	transdecoder	three_prime_UTR	633	1553	.	+	.	ID=LSTA.31555.1.p1.utr3p1;Parent=LSTA.31555.1.p1
LSTA.3156.1	transdecoder	gene	1	443	.	+	.	ID=GENE.LSTA.3156.1~~LSTA.3156.1.p1;Name=ORF%20type%3Ainternal%20len%3A148%20%28%2B%29%2Cscore%3D10.58%2Clcl%7CNW_013247165.1_prot_XP_013074880.1_12737%7C38.462%7C1.27e-21
LSTA.3156.1	transdecoder	mRNA	1	443	.	+	.	ID=LSTA.3156.1.p1;Parent=GENE.LSTA.3156.1~~LSTA.3156.1.p1;Name=ORF%20type%3Ainternal%20len%3A148%20%28%2B%29%2Cscore%3D10.58%2Clcl%7CNW_013247165.1_prot_XP_013074880.1_12737%7C38.462%7C1.27e-21
LSTA.3156.1	transdecoder	exon	1	443	.	+	.	ID=LSTA.3156.1.p1.exon1;Parent=LSTA.3156.1.p1
LSTA.3156.1	transdecoder	CDS	1	441	.	+	0	ID=cds.LSTA.3156.1.p1;Parent=LSTA.3156.1.p1
LSTA.31560.1	transdecoder	gene	1	1430	.	+	.	ID=GENE.LSTA.31560.1~~LSTA.31560.1.p1;Name=ORF%20type%3Acomplete%20len%3A154%20%28%2B%29%2Cscore%3D-17.86%2CMSL1_dimer%7CPF16801.5%7C0.13
LSTA.31560.1	transdecoder	mRNA	1	1430	.	+	.	ID=LSTA.31560.1.p1;Parent=GENE.LSTA.31560.1~~LSTA.31560.1.p1;Name=ORF%20type%3Acomplete%20len%3A154%20%28%2B%29%2Cscore%3D-17.86%2CMSL1_dimer%7CPF16801.5%7C0.13
LSTA.31560.1	transdecoder	five_prime_UTR	1	833	.	+	.	ID=LSTA.31560.1.p1.utr5p1;Parent=LSTA.31560.1.p1
LSTA.31560.1	transdecoder	exon	1	1430	.	+	.	ID=LSTA.31560.1.p1.exon1;Parent=LSTA.31560.1.p1
LSTA.31560.1	transdecoder	CDS	834	1295	.	+	0	ID=cds.LSTA.31560.1.p1;Parent=LSTA.31560.1.p1
LSTA.31560.1	transdecoder	three_prime_UTR	1296	1430	.	+	.	ID=LSTA.31560.1.p1.utr3p1;Parent=LSTA.31560.1.p1
LSTA.31560.2	transdecoder	gene	1	1388	.	+	.	ID=GENE.LSTA.31560.2~~LSTA.31560.2.p1;Name=ORF%20type%3Acomplete%20len%3A154%20%28%2B%29%2Cscore%3D-17.86%2CMSL1_dimer%7CPF16801.5%7C0.13
LSTA.31560.2	transdecoder	mRNA	1	1388	.	+	.	ID=LSTA.31560.2.p1;Parent=GENE.LSTA.31560.2~~LSTA.31560.2.p1;Name=ORF%20type%3Acomplete%20len%3A154%20%28%2B%29%2Cscore%3D-17.86%2CMSL1_dimer%7CPF16801.5%7C0.13
LSTA.31560.2	transdecoder	five_prime_UTR	1	791	.	+	.	ID=LSTA.31560.2.p1.utr5p1;Parent=LSTA.31560.2.p1
LSTA.31560.2	transdecoder	exon	1	1388	.	+	.	ID=LSTA.31560.2.p1.exon1;Parent=LSTA.31560.2.p1
LSTA.31560.2	transdecoder	CDS	792	1253	.	+	0	ID=cds.LSTA.31560.2.p1;Parent=LSTA.31560.2.p1
LSTA.31560.2	transdecoder	three_prime_UTR	1254	1388	.	+	.	ID=LSTA.31560.2.p1.utr3p1;Parent=LSTA.31560.2.p1
LSTA.31560.3	transdecoder	gene	1	1293	.	+	.	ID=GENE.LSTA.31560.3~~LSTA.31560.3.p1;Name=ORF%20type%3Acomplete%20len%3A154%20%28%2B%29%2Cscore%3D-17.86%2CMSL1_dimer%7CPF16801.5%7C0.13
LSTA.31560.3	transdecoder	mRNA	1	1293	.	+	.	ID=LSTA.31560.3.p1;Parent=GENE.LSTA.31560.3~~LSTA.31560.3.p1;Name=ORF%20type%3Acomplete%20len%3A154%20%28%2B%29%2Cscore%3D-17.86%2CMSL1_dimer%7CPF16801.5%7C0.13
LSTA.31560.3	transdecoder	five_prime_UTR	1	696	.	+	.	ID=LSTA.31560.3.p1.utr5p1;Parent=LSTA.31560.3.p1
LSTA.31560.3	transdecoder	exon	1	1293	.	+	.	ID=LSTA.31560.3.p1.exon1;Parent=LSTA.31560.3.p1
LSTA.31560.3	transdecoder	CDS	697	1158	.	+	0	ID=cds.LSTA.31560.3.p1;Parent=LSTA.31560.3.p1
LSTA.31560.3	transdecoder	three_prime_UTR	1159	1293	.	+	.	ID=LSTA.31560.3.p1.utr3p1;Parent=LSTA.31560.3.p1
LSTA.31560.4	transdecoder	gene	1	1346	.	+	.	ID=GENE.LSTA.31560.4~~LSTA.31560.4.p1;Name=ORF%20type%3Acomplete%20len%3A154%20%28%2B%29%2Cscore%3D-17.86%2CMSL1_dimer%7CPF16801.5%7C0.13
LSTA.31560.4	transdecoder	mRNA	1	1346	.	+	.	ID=LSTA.31560.4.p1;Parent=GENE.LSTA.31560.4~~LSTA.31560.4.p1;Name=ORF%20type%3Acomplete%20len%3A154%20%28%2B%29%2Cscore%3D-17.86%2CMSL1_dimer%7CPF16801.5%7C0.13
LSTA.31560.4	transdecoder	five_prime_UTR	1	749	.	+	.	ID=LSTA.31560.4.p1.utr5p1;Parent=LSTA.31560.4.p1
LSTA.31560.4	transdecoder	exon	1	1346	.	+	.	ID=LSTA.31560.4.p1.exon1;Parent=LSTA.31560.4.p1
LSTA.31560.4	transdecoder	CDS	750	1211	.	+	0	ID=cds.LSTA.31560.4.p1;Parent=LSTA.31560.4.p1
LSTA.31560.4	transdecoder	three_prime_UTR	1212	1346	.	+	.	ID=LSTA.31560.4.p1.utr3p1;Parent=LSTA.31560.4.p1
LSTA.31560.5	transdecoder	gene	1	1346	.	+	.	ID=GENE.LSTA.31560.5~~LSTA.31560.5.p1;Name=ORF%20type%3Acomplete%20len%3A154%20%28%2B%29%2Cscore%3D-17.86%2CMSL1_dimer%7CPF16801.5%7C0.13
LSTA.31560.5	transdecoder	mRNA	1	1346	.	+	.	ID=LSTA.31560.5.p1;Parent=GENE.LSTA.31560.5~~LSTA.31560.5.p1;Name=ORF%20type%3Acomplete%20len%3A154%20%28%2B%29%2Cscore%3D-17.86%2CMSL1_dimer%7CPF16801.5%7C0.13
LSTA.31560.5	transdecoder	five_prime_UTR	1	749	.	+	.	ID=LSTA.31560.5.p1.utr5p1;Parent=LSTA.31560.5.p1
LSTA.31560.5	transdecoder	exon	1	1346	.	+	.	ID=LSTA.31560.5.p1.exon1;Parent=LSTA.31560.5.p1
LSTA.31560.5	transdecoder	CDS	750	1211	.	+	0	ID=cds.LSTA.31560.5.p1;Parent=LSTA.31560.5.p1
LSTA.31560.5	transdecoder	three_prime_UTR	1212	1346	.	+	.	ID=LSTA.31560.5.p1.utr3p1;Parent=LSTA.31560.5.p1
LSTA.31560.6	transdecoder	gene	1	1236	.	+	.	ID=GENE.LSTA.31560.6~~LSTA.31560.6.p1;Name=ORF%20type%3Acomplete%20len%3A154%20%28%2B%29%2Cscore%3D-17.86%2CMSL1_dimer%7CPF16801.5%7C0.13
LSTA.31560.6	transdecoder	mRNA	1	1236	.	+	.	ID=LSTA.31560.6.p1;Parent=GENE.LSTA.31560.6~~LSTA.31560.6.p1;Name=ORF%20type%3Acomplete%20len%3A154%20%28%2B%29%2Cscore%3D-17.86%2CMSL1_dimer%7CPF16801.5%7C0.13
LSTA.31560.6	transdecoder	five_prime_UTR	1	639	.	+	.	ID=LSTA.31560.6.p1.utr5p1;Parent=LSTA.31560.6.p1
LSTA.31560.6	transdecoder	exon	1	1236	.	+	.	ID=LSTA.31560.6.p1.exon1;Parent=LSTA.31560.6.p1
LSTA.31560.6	transdecoder	CDS	640	1101	.	+	0	ID=cds.LSTA.31560.6.p1;Parent=LSTA.31560.6.p1
LSTA.31560.6	transdecoder	three_prime_UTR	1102	1236	.	+	.	ID=LSTA.31560.6.p1.utr3p1;Parent=LSTA.31560.6.p1
LSTA.31561.1	transdecoder	gene	1	2001	.	+	.	ID=GENE.LSTA.31561.1~~LSTA.31561.1.p1;Name=ORF%20type%3A5prime_partial%20len%3A178%20%28%2B%29%2Cscore%3D36.27%2Clcl%7CNW_013360028.1_prot_XP_013081956.1_19011%7C72.159%7C2.81e-74
LSTA.31561.1	transdecoder	mRNA	1	2001	.	+	.	ID=LSTA.31561.1.p1;Parent=GENE.LSTA.31561.1~~LSTA.31561.1.p1;Name=ORF%20type%3A5prime_partial%20len%3A178%20%28%2B%29%2Cscore%3D36.27%2Clcl%7CNW_013360028.1_prot_XP_013081956.1_19011%7C72.159%7C2.81e-74
LSTA.31561.1	transdecoder	exon	1	2001	.	+	.	ID=LSTA.31561.1.p1.exon1;Parent=LSTA.31561.1.p1
LSTA.31561.1	transdecoder	CDS	1	534	.	+	0	ID=cds.LSTA.31561.1.p1;Parent=LSTA.31561.1.p1
LSTA.31561.1	transdecoder	three_prime_UTR	535	2001	.	+	.	ID=LSTA.31561.1.p1.utr3p1;Parent=LSTA.31561.1.p1
LSTA.31561.2	transdecoder	gene	1	1932	.	+	.	ID=GENE.LSTA.31561.2~~LSTA.31561.2.p1;Name=ORF%20type%3A5prime_partial%20len%3A178%20%28%2B%29%2Cscore%3D36.27%2Clcl%7CNW_013360028.1_prot_XP_013081956.1_19011%7C72.159%7C2.81e-74
LSTA.31561.2	transdecoder	mRNA	1	1932	.	+	.	ID=LSTA.31561.2.p1;Parent=GENE.LSTA.31561.2~~LSTA.31561.2.p1;Name=ORF%20type%3A5prime_partial%20len%3A178%20%28%2B%29%2Cscore%3D36.27%2Clcl%7CNW_013360028.1_prot_XP_013081956.1_19011%7C72.159%7C2.81e-74
LSTA.31561.2	transdecoder	exon	1	1932	.	+	.	ID=LSTA.31561.2.p1.exon1;Parent=LSTA.31561.2.p1
LSTA.31561.2	transdecoder	CDS	1	534	.	+	0	ID=cds.LSTA.31561.2.p1;Parent=LSTA.31561.2.p1
LSTA.31561.2	transdecoder	three_prime_UTR	535	1932	.	+	.	ID=LSTA.31561.2.p1.utr3p1;Parent=LSTA.31561.2.p1
LSTA.31565.1	transdecoder	gene	1	2290	.	+	.	ID=GENE.LSTA.31565.1~~LSTA.31565.1.p1;Name=ORF%20type%3A5prime_partial%20len%3A223%20%28%2B%29%2Cscore%3D69.65%2Clcl%7CNW_013428988.1_prot_XP_013089312.1_25554%7C72.973%7C6.79e-117%2CTFIIF_beta%7CPF02270.15%7C2.6e-23
LSTA.31565.1	transdecoder	mRNA	1	2290	.	+	.	ID=LSTA.31565.1.p1;Parent=GENE.LSTA.31565.1~~LSTA.31565.1.p1;Name=ORF%20type%3A5prime_partial%20len%3A223%20%28%2B%29%2Cscore%3D69.65%2Clcl%7CNW_013428988.1_prot_XP_013089312.1_25554%7C72.973%7C6.79e-117%2CTFIIF_beta%7CPF02270.15%7C2.6e-23
LSTA.31565.1	transdecoder	exon	1	2290	.	+	.	ID=LSTA.31565.1.p1.exon1;Parent=LSTA.31565.1.p1
LSTA.31565.1	transdecoder	CDS	2	670	.	+	0	ID=cds.LSTA.31565.1.p1;Parent=LSTA.31565.1.p1
LSTA.31565.1	transdecoder	three_prime_UTR	671	2290	.	+	.	ID=LSTA.31565.1.p1.utr3p1;Parent=LSTA.31565.1.p1
LSTA.31565.2	transdecoder	gene	1	2345	.	-	.	ID=GENE.LSTA.31565.2~~LSTA.31565.2.p1;Name=ORF%20type%3Acomplete%20len%3A142%20%28-%29%2Cscore%3D8.51
LSTA.31565.2	transdecoder	mRNA	1	2345	.	-	.	ID=LSTA.31565.2.p1;Parent=GENE.LSTA.31565.2~~LSTA.31565.2.p1;Name=ORF%20type%3Acomplete%20len%3A142%20%28-%29%2Cscore%3D8.51
LSTA.31565.2	transdecoder	five_prime_UTR	789	2345	.	-	.	ID=LSTA.31565.2.p1.utr5p1;Parent=LSTA.31565.2.p1
LSTA.31565.2	transdecoder	exon	1	2345	.	-	.	ID=LSTA.31565.2.p1.exon1;Parent=LSTA.31565.2.p1
LSTA.31565.2	transdecoder	CDS	363	788	.	-	0	ID=cds.LSTA.31565.2.p1;Parent=LSTA.31565.2.p1
LSTA.31565.2	transdecoder	three_prime_UTR	1	362	.	-	.	ID=LSTA.31565.2.p1.utr3p1;Parent=LSTA.31565.2.p1
LSTA.31566.1	transdecoder	gene	1	372	.	+	.	ID=GENE.LSTA.31566.1~~LSTA.31566.1.p1;Name=ORF%20type%3A5prime_partial%20len%3A101%20%28%2B%29%2Cscore%3D27.91%2Clcl%7CNW_013194105.1_prot_XP_013068972.1_7484%7C67.347%7C1.04e-39%2CLaminin_G_3%7CPF13385.6%7C0.008
LSTA.31566.1	transdecoder	mRNA	1	372	.	+	.	ID=LSTA.31566.1.p1;Parent=GENE.LSTA.31566.1~~LSTA.31566.1.p1;Name=ORF%20type%3A5prime_partial%20len%3A101%20%28%2B%29%2Cscore%3D27.91%2Clcl%7CNW_013194105.1_prot_XP_013068972.1_7484%7C67.347%7C1.04e-39%2CLaminin_G_3%7CPF13385.6%7C0.008
LSTA.31566.1	transdecoder	exon	1	372	.	+	.	ID=LSTA.31566.1.p1.exon1;Parent=LSTA.31566.1.p1
LSTA.31566.1	transdecoder	CDS	2	304	.	+	0	ID=cds.LSTA.31566.1.p1;Parent=LSTA.31566.1.p1
LSTA.31566.1	transdecoder	three_prime_UTR	305	372	.	+	.	ID=LSTA.31566.1.p1.utr3p1;Parent=LSTA.31566.1.p1
LSTA.31567.1	transdecoder	gene	1	3792	.	+	.	ID=GENE.LSTA.31567.1~~LSTA.31567.1.p1;Name=ORF%20type%3Ainternal%20len%3A1264%20%28%2B%29%2Cscore%3D477.95%2Clcl%7CNW_013428537.1_prot_XP_013089200.1_25457%7C53.801%7C0.0%2CAPC_r%7CPF05923.12%7C1.2e-10%2CAPC_r%7CPF05923.12%7C0.0089%2CAPC_r%7CPF05923.12%7C4.3e-08%2CAPC_r%7CPF05923.12%7C5.1e-09%2CAPC_r%7CPF05923.12%7C3.2e-08%2CAPC_r%7CPF05923.12%7C2.8e-10%2CSAMP%7CPF05924.11%7C3.3e%2B03%2CSAMP%7CPF05924.11%7C3.7e-05%2CAPC_15aa%7CPF05972.11%7C17%2CAPC_15aa%7CPF05972.11%7C2
LSTA.31567.1	transdecoder	mRNA	1	3792	.	+	.	ID=LSTA.31567.1.p1;Parent=GENE.LSTA.31567.1~~LSTA.31567.1.p1;Name=ORF%20type%3Ainternal%20len%3A1264%20%28%2B%29%2Cscore%3D477.95%2Clcl%7CNW_013428537.1_prot_XP_013089200.1_25457%7C53.801%7C0.0%2CAPC_r%7CPF05923.12%7C1.2e-10%2CAPC_r%7CPF05923.12%7C0.0089%2CAPC_r%7CPF05923.12%7C4.3e-08%2CAPC_r%7CPF05923.12%7C5.1e-09%2CAPC_r%7CPF05923.12%7C3.2e-08%2CAPC_r%7CPF05923.12%7C2.8e-10%2CSAMP%7CPF05924.11%7C3.3e%2B03%2CSAMP%7CPF05924.11%7C3.7e-05%2CAPC_15aa%7CPF05972.11%7C17%2CAPC_15aa%7CPF05972.11%7C2
LSTA.31567.1	transdecoder	exon	1	3792	.	+	.	ID=LSTA.31567.1.p1.exon1;Parent=LSTA.31567.1.p1
LSTA.31567.1	transdecoder	CDS	2	3790	.	+	0	ID=cds.LSTA.31567.1.p1;Parent=LSTA.31567.1.p1
LSTA.31568.1	transdecoder	gene	1	2529	.	+	.	ID=GENE.LSTA.31568.1~~LSTA.31568.1.p1;Name=ORF%20type%3A5prime_partial%20len%3A496%20%28%2B%29%2Cscore%3D103.20%2Clcl%7CNW_013421692.1_prot_XP_013087257.1_23734%7C76.875%7C0.0%2CRadical_SAM%7CPF04055.21%7C2.3e-30%2CRadical_SAM%7CPF04055.21%7C6.3e%2B03%2CUPF0004%7CPF00919.20%7C7.4e-28%2CTRAM%7CPF01938.20%7C2.4e-07
LSTA.31568.1	transdecoder	mRNA	1	2529	.	+	.	ID=LSTA.31568.1.p1;Parent=GENE.LSTA.31568.1~~LSTA.31568.1.p1;Name=ORF%20type%3A5prime_partial%20len%3A496%20%28%2B%29%2Cscore%3D103.20%2Clcl%7CNW_013421692.1_prot_XP_013087257.1_23734%7C76.875%7C0.0%2CRadical_SAM%7CPF04055.21%7C2.3e-30%2CRadical_SAM%7CPF04055.21%7C6.3e%2B03%2CUPF0004%7CPF00919.20%7C7.4e-28%2CTRAM%7CPF01938.20%7C2.4e-07
LSTA.31568.1	transdecoder	exon	1	2529	.	+	.	ID=LSTA.31568.1.p1.exon1;Parent=LSTA.31568.1.p1
LSTA.31568.1	transdecoder	CDS	2	1489	.	+	0	ID=cds.LSTA.31568.1.p1;Parent=LSTA.31568.1.p1
LSTA.31568.1	transdecoder	three_prime_UTR	1490	2529	.	+	.	ID=LSTA.31568.1.p1.utr3p1;Parent=LSTA.31568.1.p1
LSTA.31569.1	transdecoder	gene	1	2866	.	+	.	ID=GENE.LSTA.31569.1~~LSTA.31569.1.p1;Name=ORF%20type%3Ainternal%20len%3A956%20%28%2B%29%2Cscore%3D312.22%2Clcl%7CNW_013428537.1_prot_XP_013089200.1_25457%7C69.792%7C0.0%2CArm%7CPF00514.23%7C2.3e%2B02%2CArm%7CPF00514.23%7C0.0015%2CArm%7CPF00514.23%7C6.4%2CArm%7CPF00514.23%7C85%2CArm%7CPF00514.23%7C4.5e-10%2CArm%7CPF00514.23%7C0.093%2CAPC_15aa%7CPF05972.11%7C0.0012%2CAPC_15aa%7CPF05972.11%7C0.00044%2CAPC_15aa%7CPF05972.11%7C0.054%2CArm_APC_u3%7CPF16629.5%7C3e-08%2CArm_APC_u3%7CPF16629.5%7C5.9e%2B02%2CAPC_r%7CPF05923.12%7C0.00065%2CLPP%7CPF04728.13%7C0.014%2CCnd1%7CPF12717.7%7C0.28%2CCnd1%7CPF12717.7%7C2.1e%2B02%2CDUF3361%7CPF11841.8%7C12%2CDUF3361%7CPF11841.8%7C10%2CHEAT%7CPF02985.22%7C3e%2B02%2CHEAT%7CPF02985.22%7C1.1e%2B03%2CHEAT%7CPF02985.22%7C41
LSTA.31569.1	transdecoder	mRNA	1	2866	.	+	.	ID=LSTA.31569.1.p1;Parent=GENE.LSTA.31569.1~~LSTA.31569.1.p1;Name=ORF%20type%3Ainternal%20len%3A956%20%28%2B%29%2Cscore%3D312.22%2Clcl%7CNW_013428537.1_prot_XP_013089200.1_25457%7C69.792%7C0.0%2CArm%7CPF00514.23%7C2.3e%2B02%2CArm%7CPF00514.23%7C0.0015%2CArm%7CPF00514.23%7C6.4%2CArm%7CPF00514.23%7C85%2CArm%7CPF00514.23%7C4.5e-10%2CArm%7CPF00514.23%7C0.093%2CAPC_15aa%7CPF05972.11%7C0.0012%2CAPC_15aa%7CPF05972.11%7C0.00044%2CAPC_15aa%7CPF05972.11%7C0.054%2CArm_APC_u3%7CPF16629.5%7C3e-08%2CArm_APC_u3%7CPF16629.5%7C5.9e%2B02%2CAPC_r%7CPF05923.12%7C0.00065%2CLPP%7CPF04728.13%7C0.014%2CCnd1%7CPF12717.7%7C0.28%2CCnd1%7CPF12717.7%7C2.1e%2B02%2CDUF3361%7CPF11841.8%7C12%2CDUF3361%7CPF11841.8%7C10%2CHEAT%7CPF02985.22%7C3e%2B02%2CHEAT%7CPF02985.22%7C1.1e%2B03%2CHEAT%7CPF02985.22%7C41
LSTA.31569.1	transdecoder	exon	1	2866	.	+	.	ID=LSTA.31569.1.p1.exon1;Parent=LSTA.31569.1.p1
LSTA.31569.1	transdecoder	CDS	2	2866	.	+	0	ID=cds.LSTA.31569.1.p1;Parent=LSTA.31569.1.p1
LSTA.3157.1	transdecoder	gene	1	4285	.	+	.	ID=GENE.LSTA.3157.1~~LSTA.3157.1.p1;Name=ORF%20type%3Acomplete%20len%3A164%20%28%2B%29%2Cscore%3D32.95%2Clcl%7CNW_013497012.1_prot_XP_013061489.1_33346%7C77.914%7C4.52e-93%2CFer2%7CPF00111.27%7C5.4e-09
LSTA.3157.1	transdecoder	mRNA	1	4285	.	+	.	ID=LSTA.3157.1.p1;Parent=GENE.LSTA.3157.1~~LSTA.3157.1.p1;Name=ORF%20type%3Acomplete%20len%3A164%20%28%2B%29%2Cscore%3D32.95%2Clcl%7CNW_013497012.1_prot_XP_013061489.1_33346%7C77.914%7C4.52e-93%2CFer2%7CPF00111.27%7C5.4e-09
LSTA.3157.1	transdecoder	five_prime_UTR	1	263	.	+	.	ID=LSTA.3157.1.p1.utr5p1;Parent=LSTA.3157.1.p1
LSTA.3157.1	transdecoder	exon	1	4285	.	+	.	ID=LSTA.3157.1.p1.exon1;Parent=LSTA.3157.1.p1
LSTA.3157.1	transdecoder	CDS	264	755	.	+	0	ID=cds.LSTA.3157.1.p1;Parent=LSTA.3157.1.p1
LSTA.3157.1	transdecoder	three_prime_UTR	756	4285	.	+	.	ID=LSTA.3157.1.p1.utr3p1;Parent=LSTA.3157.1.p1
LSTA.3157.2	transdecoder	gene	1	4281	.	+	.	ID=GENE.LSTA.3157.2~~LSTA.3157.2.p1;Name=ORF%20type%3Acomplete%20len%3A164%20%28%2B%29%2Cscore%3D32.95%2Clcl%7CNW_013497012.1_prot_XP_013061489.1_33346%7C77.914%7C4.52e-93%2CFer2%7CPF00111.27%7C5.4e-09
LSTA.3157.2	transdecoder	mRNA	1	4281	.	+	.	ID=LSTA.3157.2.p1;Parent=GENE.LSTA.3157.2~~LSTA.3157.2.p1;Name=ORF%20type%3Acomplete%20len%3A164%20%28%2B%29%2Cscore%3D32.95%2Clcl%7CNW_013497012.1_prot_XP_013061489.1_33346%7C77.914%7C4.52e-93%2CFer2%7CPF00111.27%7C5.4e-09
LSTA.3157.2	transdecoder	five_prime_UTR	1	259	.	+	.	ID=LSTA.3157.2.p1.utr5p1;Parent=LSTA.3157.2.p1
LSTA.3157.2	transdecoder	exon	1	4281	.	+	.	ID=LSTA.3157.2.p1.exon1;Parent=LSTA.3157.2.p1
LSTA.3157.2	transdecoder	CDS	260	751	.	+	0	ID=cds.LSTA.3157.2.p1;Parent=LSTA.3157.2.p1
LSTA.3157.2	transdecoder	three_prime_UTR	752	4281	.	+	.	ID=LSTA.3157.2.p1.utr3p1;Parent=LSTA.3157.2.p1
LSTA.31571.1	transdecoder	gene	1	3538	.	+	.	ID=GENE.LSTA.31571.1~~LSTA.31571.1.p1;Name=ORF%20type%3Acomplete%20len%3A196%20%28%2B%29%2Cscore%3D72.86%2Clcl%7CNC_037590.1_prot_XP_025111706.1_646%7C45.789%7C2.17e-39%2Cp25-alpha%7CPF05517.12%7C6.5e-23%2CDUF1974%7CPF09317.11%7C0.014%2CDUF3811%7CPF11656.8%7C0.6%2CDUF3811%7CPF11656.8%7C2e%2B02
LSTA.31571.1	transdecoder	mRNA	1	3538	.	+	.	ID=LSTA.31571.1.p1;Parent=GENE.LSTA.31571.1~~LSTA.31571.1.p1;Name=ORF%20type%3Acomplete%20len%3A196%20%28%2B%29%2Cscore%3D72.86%2Clcl%7CNC_037590.1_prot_XP_025111706.1_646%7C45.789%7C2.17e-39%2Cp25-alpha%7CPF05517.12%7C6.5e-23%2CDUF1974%7CPF09317.11%7C0.014%2CDUF3811%7CPF11656.8%7C0.6%2CDUF3811%7CPF11656.8%7C2e%2B02
LSTA.31571.1	transdecoder	five_prime_UTR	1	48	.	+	.	ID=LSTA.31571.1.p1.utr5p1;Parent=LSTA.31571.1.p1
LSTA.31571.1	transdecoder	exon	1	3538	.	+	.	ID=LSTA.31571.1.p1.exon1;Parent=LSTA.31571.1.p1
LSTA.31571.1	transdecoder	CDS	49	636	.	+	0	ID=cds.LSTA.31571.1.p1;Parent=LSTA.31571.1.p1
LSTA.31571.1	transdecoder	three_prime_UTR	637	3538	.	+	.	ID=LSTA.31571.1.p1.utr3p1;Parent=LSTA.31571.1.p1
LSTA.3158.1	transdecoder	gene	1	629	.	+	.	ID=GENE.LSTA.3158.1~~LSTA.3158.1.p1;Name=ORF%20type%3A3prime_partial%20len%3A165%20%28%2B%29%2Cscore%3D51.57%2Clcl%7CNW_013497012.1_prot_XP_013061488.1_33349%7C89.024%7C9.42e-102%2CRadial_spoke_3%7CPF06098.11%7C1.2e-52
LSTA.3158.1	transdecoder	mRNA	1	629	.	+	.	ID=LSTA.3158.1.p1;Parent=GENE.LSTA.3158.1~~LSTA.3158.1.p1;Name=ORF%20type%3A3prime_partial%20len%3A165%20%28%2B%29%2Cscore%3D51.57%2Clcl%7CNW_013497012.1_prot_XP_013061488.1_33349%7C89.024%7C9.42e-102%2CRadial_spoke_3%7CPF06098.11%7C1.2e-52
LSTA.3158.1	transdecoder	five_prime_UTR	1	137	.	+	.	ID=LSTA.3158.1.p1.utr5p1;Parent=LSTA.3158.1.p1
LSTA.3158.1	transdecoder	exon	1	629	.	+	.	ID=LSTA.3158.1.p1.exon1;Parent=LSTA.3158.1.p1
LSTA.3158.1	transdecoder	CDS	138	629	.	+	0	ID=cds.LSTA.3158.1.p1;Parent=LSTA.3158.1.p1
LSTA.31580.1	transdecoder	gene	1	2853	.	+	.	ID=GENE.LSTA.31580.1~~LSTA.31580.1.p1;Name=ORF%20type%3A5prime_partial%20len%3A161%20%28%2B%29%2Cscore%3D48.25%2CDUF1664%7CPF07889.12%7C1.4%2CDUF1664%7CPF07889.12%7C1.4e%2B02%2CSnapin_Pallidin%7CPF14712.6%7C0.32%2CSnapin_Pallidin%7CPF14712.6%7C3.2e%2B03%2CBLOC1_2%7CPF10046.9%7C1.5%2CBLOC1_2%7CPF10046.9%7C2.6e%2B02%2CDUF948%7CPF06103.11%7C1.5%2CDUF948%7CPF06103.11%7C3.6e%2B02
LSTA.31580.1	transdecoder	mRNA	1	2853	.	+	.	ID=LSTA.31580.1.p1;Parent=GENE.LSTA.31580.1~~LSTA.31580.1.p1;Name=ORF%20type%3A5prime_partial%20len%3A161%20%28%2B%29%2Cscore%3D48.25%2CDUF1664%7CPF07889.12%7C1.4%2CDUF1664%7CPF07889.12%7C1.4e%2B02%2CSnapin_Pallidin%7CPF14712.6%7C0.32%2CSnapin_Pallidin%7CPF14712.6%7C3.2e%2B03%2CBLOC1_2%7CPF10046.9%7C1.5%2CBLOC1_2%7CPF10046.9%7C2.6e%2B02%2CDUF948%7CPF06103.11%7C1.5%2CDUF948%7CPF06103.11%7C3.6e%2B02
LSTA.31580.1	transdecoder	exon	1	2853	.	+	.	ID=LSTA.31580.1.p1.exon1;Parent=LSTA.31580.1.p1
LSTA.31580.1	transdecoder	CDS	1	483	.	+	0	ID=cds.LSTA.31580.1.p1;Parent=LSTA.31580.1.p1
LSTA.31580.1	transdecoder	three_prime_UTR	484	2853	.	+	.	ID=LSTA.31580.1.p1.utr3p1;Parent=LSTA.31580.1.p1
LSTA.31583.1	transdecoder	gene	1	679	.	+	.	ID=GENE.LSTA.31583.1~~LSTA.31583.1.p1;Name=ORF%20type%3Acomplete%20len%3A104%20%28%2B%29%2Cscore%3D7.07%2Clcl%7CNW_004797659.1_prot_XP_012941044.1_16729%7C30.841%7C8.42e-07%2CDUF2391%7CPF09622.10%7C0.28%2CDUF2391%7CPF09622.10%7C2.2e%2B02
LSTA.31583.1	transdecoder	mRNA	1	679	.	+	.	ID=LSTA.31583.1.p1;Parent=GENE.LSTA.31583.1~~LSTA.31583.1.p1;Name=ORF%20type%3Acomplete%20len%3A104%20%28%2B%29%2Cscore%3D7.07%2Clcl%7CNW_004797659.1_prot_XP_012941044.1_16729%7C30.841%7C8.42e-07%2CDUF2391%7CPF09622.10%7C0.28%2CDUF2391%7CPF09622.10%7C2.2e%2B02
LSTA.31583.1	transdecoder	five_prime_UTR	1	307	.	+	.	ID=LSTA.31583.1.p1.utr5p1;Parent=LSTA.31583.1.p1
LSTA.31583.1	transdecoder	exon	1	679	.	+	.	ID=LSTA.31583.1.p1.exon1;Parent=LSTA.31583.1.p1
LSTA.31583.1	transdecoder	CDS	308	619	.	+	0	ID=cds.LSTA.31583.1.p1;Parent=LSTA.31583.1.p1
LSTA.31583.1	transdecoder	three_prime_UTR	620	679	.	+	.	ID=LSTA.31583.1.p1.utr3p1;Parent=LSTA.31583.1.p1
LSTA.31588.1	transdecoder	gene	1	989	.	-	.	ID=GENE.LSTA.31588.1~~LSTA.31588.1.p1;Name=ORF%20type%3A5prime_partial%20len%3A113%20%28-%29%2Cscore%3D0.38%2CDHDPS%7CPF00701.22%7C0.19
LSTA.31588.1	transdecoder	mRNA	1	989	.	-	.	ID=LSTA.31588.1.p1;Parent=GENE.LSTA.31588.1~~LSTA.31588.1.p1;Name=ORF%20type%3A5prime_partial%20len%3A113%20%28-%29%2Cscore%3D0.38%2CDHDPS%7CPF00701.22%7C0.19
LSTA.31588.1	transdecoder	exon	1	989	.	-	.	ID=LSTA.31588.1.p1.exon1;Parent=LSTA.31588.1.p1
LSTA.31588.1	transdecoder	CDS	650	988	.	-	0	ID=cds.LSTA.31588.1.p1;Parent=LSTA.31588.1.p1
LSTA.31588.1	transdecoder	three_prime_UTR	1	649	.	-	.	ID=LSTA.31588.1.p1.utr3p1;Parent=LSTA.31588.1.p1
LSTA.3159.1	transdecoder	gene	1	11204	.	+	.	ID=GENE.LSTA.3159.1~~LSTA.3159.1.p1;Name=ORF%20type%3Acomplete%20len%3A1230%20%28%2B%29%2Cscore%3D317.95%2Clcl%7CNW_013497012.1_prot_XP_013061436.1_33344%7C62.419%7C0.0%2CAnk_2%7CPF12796.7%7C4.2e-09%2CAnk_2%7CPF12796.7%7C6.3e-12%2CAnk_2%7CPF12796.7%7C0.0093%2CAnk_3%7CPF13606.6%7C3.4e%2B03%2CAnk_3%7CPF13606.6%7C0.00067%2CAnk_3%7CPF13606.6%7C2.1%2CAnk_3%7CPF13606.6%7C3.4%2CAnk_5%7CPF13857.6%7C4.6e%2B03%2CAnk_5%7CPF13857.6%7C4.7e-05%2CAnk_5%7CPF13857.6%7C0.00083%2CAnk_5%7CPF13857.6%7C0.1%2CAnk%7CPF00023.30%7C0.029%2CAnk%7CPF00023.30%7C0.1%2CAnk%7CPF00023.30%7C14%2CChromo%7CPF00385.24%7C1.1e-08%2CAnk_4%7CPF13637.6%7C6e%2B03%2CAnk_4%7CPF13637.6%7C0.31%2CAnk_4%7CPF13637.6%7C0.00013%2CAnk_4%7CPF13637.6%7C0.06
LSTA.3159.1	transdecoder	mRNA	1	11204	.	+	.	ID=LSTA.3159.1.p1;Parent=GENE.LSTA.3159.1~~LSTA.3159.1.p1;Name=ORF%20type%3Acomplete%20len%3A1230%20%28%2B%29%2Cscore%3D317.95%2Clcl%7CNW_013497012.1_prot_XP_013061436.1_33344%7C62.419%7C0.0%2CAnk_2%7CPF12796.7%7C4.2e-09%2CAnk_2%7CPF12796.7%7C6.3e-12%2CAnk_2%7CPF12796.7%7C0.0093%2CAnk_3%7CPF13606.6%7C3.4e%2B03%2CAnk_3%7CPF13606.6%7C0.00067%2CAnk_3%7CPF13606.6%7C2.1%2CAnk_3%7CPF13606.6%7C3.4%2CAnk_5%7CPF13857.6%7C4.6e%2B03%2CAnk_5%7CPF13857.6%7C4.7e-05%2CAnk_5%7CPF13857.6%7C0.00083%2CAnk_5%7CPF13857.6%7C0.1%2CAnk%7CPF00023.30%7C0.029%2CAnk%7CPF00023.30%7C0.1%2CAnk%7CPF00023.30%7C14%2CChromo%7CPF00385.24%7C1.1e-08%2CAnk_4%7CPF13637.6%7C6e%2B03%2CAnk_4%7CPF13637.6%7C0.31%2CAnk_4%7CPF13637.6%7C0.00013%2CAnk_4%7CPF13637.6%7C0.06
LSTA.3159.1	transdecoder	five_prime_UTR	1	208	.	+	.	ID=LSTA.3159.1.p1.utr5p1;Parent=LSTA.3159.1.p1
LSTA.3159.1	transdecoder	exon	1	11204	.	+	.	ID=LSTA.3159.1.p1.exon1;Parent=LSTA.3159.1.p1
LSTA.3159.1	transdecoder	CDS	209	3898	.	+	0	ID=cds.LSTA.3159.1.p1;Parent=LSTA.3159.1.p1
LSTA.3159.1	transdecoder	three_prime_UTR	3899	11204	.	+	.	ID=LSTA.3159.1.p1.utr3p1;Parent=LSTA.3159.1.p1
LSTA.3159.2	transdecoder	gene	1	11150	.	+	.	ID=GENE.LSTA.3159.2~~LSTA.3159.2.p1;Name=ORF%20type%3Acomplete%20len%3A1223%20%28%2B%29%2Cscore%3D316.45%2Clcl%7CNW_013497012.1_prot_XP_013061436.1_33344%7C61.687%7C0.0%2CAnk_2%7CPF12796.7%7C4.2e-09%2CAnk_2%7CPF12796.7%7C6.2e-12%2CAnk_2%7CPF12796.7%7C0.0092%2CAnk_3%7CPF13606.6%7C3.4e%2B03%2CAnk_3%7CPF13606.6%7C0.00066%2CAnk_3%7CPF13606.6%7C2.1%2CAnk_3%7CPF13606.6%7C3.3%2CAnk_5%7CPF13857.6%7C4.5e%2B03%2CAnk_5%7CPF13857.6%7C4.7e-05%2CAnk_5%7CPF13857.6%7C0.00083%2CAnk_5%7CPF13857.6%7C0.1%2CAnk%7CPF00023.30%7C0.029%2CAnk%7CPF00023.30%7C0.1%2CAnk%7CPF00023.30%7C14%2CChromo%7CPF00385.24%7C1.1e-08%2CAnk_4%7CPF13637.6%7C5.8e%2B03%2CAnk_4%7CPF13637.6%7C0.31%2CAnk_4%7CPF13637.6%7C0.00013%2CAnk_4%7CPF13637.6%7C0.059
LSTA.3159.2	transdecoder	mRNA	1	11150	.	+	.	ID=LSTA.3159.2.p1;Parent=GENE.LSTA.3159.2~~LSTA.3159.2.p1;Name=ORF%20type%3Acomplete%20len%3A1223%20%28%2B%29%2Cscore%3D316.45%2Clcl%7CNW_013497012.1_prot_XP_013061436.1_33344%7C61.687%7C0.0%2CAnk_2%7CPF12796.7%7C4.2e-09%2CAnk_2%7CPF12796.7%7C6.2e-12%2CAnk_2%7CPF12796.7%7C0.0092%2CAnk_3%7CPF13606.6%7C3.4e%2B03%2CAnk_3%7CPF13606.6%7C0.00066%2CAnk_3%7CPF13606.6%7C2.1%2CAnk_3%7CPF13606.6%7C3.3%2CAnk_5%7CPF13857.6%7C4.5e%2B03%2CAnk_5%7CPF13857.6%7C4.7e-05%2CAnk_5%7CPF13857.6%7C0.00083%2CAnk_5%7CPF13857.6%7C0.1%2CAnk%7CPF00023.30%7C0.029%2CAnk%7CPF00023.30%7C0.1%2CAnk%7CPF00023.30%7C14%2CChromo%7CPF00385.24%7C1.1e-08%2CAnk_4%7CPF13637.6%7C5.8e%2B03%2CAnk_4%7CPF13637.6%7C0.31%2CAnk_4%7CPF13637.6%7C0.00013%2CAnk_4%7CPF13637.6%7C0.059
LSTA.3159.2	transdecoder	five_prime_UTR	1	175	.	+	.	ID=LSTA.3159.2.p1.utr5p1;Parent=LSTA.3159.2.p1
LSTA.3159.2	transdecoder	exon	1	11150	.	+	.	ID=LSTA.3159.2.p1.exon1;Parent=LSTA.3159.2.p1
LSTA.3159.2	transdecoder	CDS	176	3844	.	+	0	ID=cds.LSTA.3159.2.p1;Parent=LSTA.3159.2.p1
LSTA.3159.2	transdecoder	three_prime_UTR	3845	11150	.	+	.	ID=LSTA.3159.2.p1.utr3p1;Parent=LSTA.3159.2.p1
LSTA.31591.1	transdecoder	gene	1	885	.	+	.	ID=GENE.LSTA.31591.1~~LSTA.31591.1.p1;Name=ORF%20type%3Acomplete%20len%3A117%20%28%2B%29%2Cscore%3D13.23%2Clcl%7CNW_018403460.1_prot_XP_021346237.1_517%7C37.500%7C1.82e-17%2CTransglut_prok%7CPF09017.10%7C0.17
LSTA.31591.1	transdecoder	mRNA	1	885	.	+	.	ID=LSTA.31591.1.p1;Parent=GENE.LSTA.31591.1~~LSTA.31591.1.p1;Name=ORF%20type%3Acomplete%20len%3A117%20%28%2B%29%2Cscore%3D13.23%2Clcl%7CNW_018403460.1_prot_XP_021346237.1_517%7C37.500%7C1.82e-17%2CTransglut_prok%7CPF09017.10%7C0.17
LSTA.31591.1	transdecoder	five_prime_UTR	1	474	.	+	.	ID=LSTA.31591.1.p1.utr5p1;Parent=LSTA.31591.1.p1
LSTA.31591.1	transdecoder	exon	1	885	.	+	.	ID=LSTA.31591.1.p1.exon1;Parent=LSTA.31591.1.p1
LSTA.31591.1	transdecoder	CDS	475	825	.	+	0	ID=cds.LSTA.31591.1.p1;Parent=LSTA.31591.1.p1
LSTA.31591.1	transdecoder	three_prime_UTR	826	885	.	+	.	ID=LSTA.31591.1.p1.utr3p1;Parent=LSTA.31591.1.p1
LSTA.31599.1	transdecoder	gene	1	548	.	+	.	ID=GENE.LSTA.31599.1~~LSTA.31599.1.p1;Name=ORF%20type%3A3prime_partial%20len%3A159%20%28%2B%29%2Cscore%3D64.25%2Clcl%7CNW_004798122.1_prot_XP_005110156.1_23631%7C70.968%7C6.18e-73%2CR3H%7CPF01424.22%7C7e-13%2CPeptidase_C11%7CPF03415.14%7C0.11%2CDUF2570%7CPF10828.8%7C0.27%2CDUF2570%7CPF10828.8%7C6.8e%2B03
LSTA.31599.1	transdecoder	mRNA	1	548	.	+	.	ID=LSTA.31599.1.p1;Parent=GENE.LSTA.31599.1~~LSTA.31599.1.p1;Name=ORF%20type%3A3prime_partial%20len%3A159%20%28%2B%29%2Cscore%3D64.25%2Clcl%7CNW_004798122.1_prot_XP_005110156.1_23631%7C70.968%7C6.18e-73%2CR3H%7CPF01424.22%7C7e-13%2CPeptidase_C11%7CPF03415.14%7C0.11%2CDUF2570%7CPF10828.8%7C0.27%2CDUF2570%7CPF10828.8%7C6.8e%2B03
LSTA.31599.1	transdecoder	five_prime_UTR	1	73	.	+	.	ID=LSTA.31599.1.p1.utr5p1;Parent=LSTA.31599.1.p1
LSTA.31599.1	transdecoder	exon	1	548	.	+	.	ID=LSTA.31599.1.p1.exon1;Parent=LSTA.31599.1.p1
LSTA.31599.1	transdecoder	CDS	74	547	.	+	0	ID=cds.LSTA.31599.1.p1;Parent=LSTA.31599.1.p1
LSTA.316.1	transdecoder	gene	1	915	.	+	.	ID=GENE.LSTA.316.1~~LSTA.316.1.p1;Name=ORF%20type%3A3prime_partial%20len%3A244%20%28%2B%29%2Cscore%3D59.54%2Clcl%7CNW_004797572.1_prot_XP_012940008.1_14652%7C32.407%7C1.22e-07
LSTA.316.1	transdecoder	mRNA	1	915	.	+	.	ID=LSTA.316.1.p1;Parent=GENE.LSTA.316.1~~LSTA.316.1.p1;Name=ORF%20type%3A3prime_partial%20len%3A244%20%28%2B%29%2Cscore%3D59.54%2Clcl%7CNW_004797572.1_prot_XP_012940008.1_14652%7C32.407%7C1.22e-07
LSTA.316.1	transdecoder	five_prime_UTR	1	186	.	+	.	ID=LSTA.316.1.p1.utr5p1;Parent=LSTA.316.1.p1
LSTA.316.1	transdecoder	exon	1	915	.	+	.	ID=LSTA.316.1.p1.exon1;Parent=LSTA.316.1.p1
LSTA.316.1	transdecoder	CDS	187	915	.	+	0	ID=cds.LSTA.316.1.p1;Parent=LSTA.316.1.p1
LSTA.3160.1	transdecoder	gene	1	1957	.	+	.	ID=GENE.LSTA.3160.1~~LSTA.3160.1.p1;Name=ORF%20type%3Acomplete%20len%3A506%20%28%2B%29%2Cscore%3D133.74%2Clcl%7CNW_013497012.1_prot_XP_013061463.1_33345%7C93.465%7C0.0%2CDUF3449%7CPF11931.8%7C2.9e%2B03%2CDUF3449%7CPF11931.8%7C1.3e-71%2CTelomere_Sde2_2%7CPF13297.6%7C3.6e-29%2CSF3A3%7CPF16837.5%7C4.8e%2B03%2CSF3A3%7CPF16837.5%7C2.3e-23%2CSF3a60_bindingd%7CPF12108.8%7C0.00011
LSTA.3160.1	transdecoder	mRNA	1	1957	.	+	.	ID=LSTA.3160.1.p1;Parent=GENE.LSTA.3160.1~~LSTA.3160.1.p1;Name=ORF%20type%3Acomplete%20len%3A506%20%28%2B%29%2Cscore%3D133.74%2Clcl%7CNW_013497012.1_prot_XP_013061463.1_33345%7C93.465%7C0.0%2CDUF3449%7CPF11931.8%7C2.9e%2B03%2CDUF3449%7CPF11931.8%7C1.3e-71%2CTelomere_Sde2_2%7CPF13297.6%7C3.6e-29%2CSF3A3%7CPF16837.5%7C4.8e%2B03%2CSF3A3%7CPF16837.5%7C2.3e-23%2CSF3a60_bindingd%7CPF12108.8%7C0.00011
LSTA.3160.1	transdecoder	five_prime_UTR	1	158	.	+	.	ID=LSTA.3160.1.p1.utr5p1;Parent=LSTA.3160.1.p1
LSTA.3160.1	transdecoder	exon	1	1957	.	+	.	ID=LSTA.3160.1.p1.exon1;Parent=LSTA.3160.1.p1
LSTA.3160.1	transdecoder	CDS	159	1676	.	+	0	ID=cds.LSTA.3160.1.p1;Parent=LSTA.3160.1.p1
LSTA.3160.1	transdecoder	three_prime_UTR	1677	1957	.	+	.	ID=LSTA.3160.1.p1.utr3p1;Parent=LSTA.3160.1.p1
LSTA.3160.2	transdecoder	gene	1	2030	.	+	.	ID=GENE.LSTA.3160.2~~LSTA.3160.2.p1;Name=ORF%20type%3Acomplete%20len%3A401%20%28%2B%29%2Cscore%3D109.35%2Clcl%7CNW_013497012.1_prot_XP_013061463.1_33345%7C93.250%7C0.0%2CDUF3449%7CPF11931.8%7C7.7e-72%2CTelomere_Sde2_2%7CPF13297.6%7C2.6e-29%2CSF3A3%7CPF16837.5%7C1.6e-23%2CABC_tran_CTD%7CPF16326.5%7C2.4e%2B02%2CABC_tran_CTD%7CPF16326.5%7C1.5e%2B03%2CABC_tran_CTD%7CPF16326.5%7C11
LSTA.3160.2	transdecoder	mRNA	1	2030	.	+	.	ID=LSTA.3160.2.p1;Parent=GENE.LSTA.3160.2~~LSTA.3160.2.p1;Name=ORF%20type%3Acomplete%20len%3A401%20%28%2B%29%2Cscore%3D109.35%2Clcl%7CNW_013497012.1_prot_XP_013061463.1_33345%7C93.250%7C0.0%2CDUF3449%7CPF11931.8%7C7.7e-72%2CTelomere_Sde2_2%7CPF13297.6%7C2.6e-29%2CSF3A3%7CPF16837.5%7C1.6e-23%2CABC_tran_CTD%7CPF16326.5%7C2.4e%2B02%2CABC_tran_CTD%7CPF16326.5%7C1.5e%2B03%2CABC_tran_CTD%7CPF16326.5%7C11
LSTA.3160.2	transdecoder	five_prime_UTR	1	546	.	+	.	ID=LSTA.3160.2.p1.utr5p1;Parent=LSTA.3160.2.p1
LSTA.3160.2	transdecoder	exon	1	2030	.	+	.	ID=LSTA.3160.2.p1.exon1;Parent=LSTA.3160.2.p1
LSTA.3160.2	transdecoder	CDS	547	1749	.	+	0	ID=cds.LSTA.3160.2.p1;Parent=LSTA.3160.2.p1
LSTA.3160.2	transdecoder	three_prime_UTR	1750	2030	.	+	.	ID=LSTA.3160.2.p1.utr3p1;Parent=LSTA.3160.2.p1
LSTA.31600.1	transdecoder	gene	1	491	.	+	.	ID=GENE.LSTA.31600.1~~LSTA.31600.1.p1;Name=ORF%20type%3A3prime_partial%20len%3A142%20%28%2B%29%2Cscore%3D57.13%2Clcl%7CNW_004798122.1_prot_XP_005110156.1_23631%7C68.841%7C8.63e-61%2CR3H%7CPF01424.22%7C5.4e-13%2CPeptidase_C11%7CPF03415.14%7C0.081%2CDUF2570%7CPF10828.8%7C0.28%2CDUF2570%7CPF10828.8%7C5.6e%2B03
LSTA.31600.1	transdecoder	mRNA	1	491	.	+	.	ID=LSTA.31600.1.p1;Parent=GENE.LSTA.31600.1~~LSTA.31600.1.p1;Name=ORF%20type%3A3prime_partial%20len%3A142%20%28%2B%29%2Cscore%3D57.13%2Clcl%7CNW_004798122.1_prot_XP_005110156.1_23631%7C68.841%7C8.63e-61%2CR3H%7CPF01424.22%7C5.4e-13%2CPeptidase_C11%7CPF03415.14%7C0.081%2CDUF2570%7CPF10828.8%7C0.28%2CDUF2570%7CPF10828.8%7C5.6e%2B03
LSTA.31600.1	transdecoder	five_prime_UTR	1	66	.	+	.	ID=LSTA.31600.1.p1.utr5p1;Parent=LSTA.31600.1.p1
LSTA.31600.1	transdecoder	exon	1	491	.	+	.	ID=LSTA.31600.1.p1.exon1;Parent=LSTA.31600.1.p1
LSTA.31600.1	transdecoder	CDS	67	489	.	+	0	ID=cds.LSTA.31600.1.p1;Parent=LSTA.31600.1.p1
LSTA.31603.1	transdecoder	gene	1	1287	.	+	.	ID=GENE.LSTA.31603.1~~LSTA.31603.1.p1;Name=ORF%20type%3A3prime_partial%20len%3A396%20%28%2B%29%2Cscore%3D107.28%2Clcl%7CNW_004797612.1_prot_XP_012940531.1_15662%7C86.076%7C0.0%2CTPR_2%7CPF07719.17%7C0.017%2CTPR_2%7CPF07719.17%7C0.0062%2CTPR_2%7CPF07719.17%7C0.013%2CTPR_2%7CPF07719.17%7C0.54%2CTPR_2%7CPF07719.17%7C5.4%2CTPR_2%7CPF07719.17%7C0.0093%2CTPR_2%7CPF07719.17%7C7.4e%2B03%2CTPR_1%7CPF00515.28%7C0.022%2CTPR_1%7CPF00515.28%7C6e%2B03%2CTPR_1%7CPF00515.28%7C0.031%2CTPR_1%7CPF00515.28%7C0.073%2CTPR_1%7CPF00515.28%7C0.058%2CTPR_1%7CPF00515.28%7C2.2e%2B03%2CTPR_1%7CPF00515.28%7C4.3e-06%2CTPR_1%7CPF00515.28%7C1.2e%2B03%2CTPR_12%7CPF13424.6%7C28%2CTPR_12%7CPF13424.6%7C0.12%2CTPR_12%7CPF13424.6%7C6.2e-06%2CTPR_12%7CPF13424.6%7C64%2CTPR_12%7CPF13424.6%7C0.0024%2CTPR_14%7CPF13428.6%7C0.0045%2CTPR_14%7CPF13428.6%7C1.9e%2B03%2CTPR_14%7CPF13428.6%7C0.1%2CTPR_14%7CPF13428.6%7C0.0012%2CTPR_14%7CPF13428.6%7C54%2CTPR_14%7CPF13428.6%7C35%2CTPR_14%7CPF13428.6%7C77%2CTPR_7%7CPF13176.6%7C0.099%2CTPR_7%7CPF13176.6%7C3.6e%2B03%2CTPR_7%7CPF13176.6%7C0.71%2CTPR_7%7CPF13176.6%7C2.3%2CTPR_7%7CPF13176.6%7C0.012%2CTPR_7%7CPF13176.6%7C5.9e%2B02%2CTPR_7%7CPF13176.6%7C1.3%2CTPR_19%7CPF14559.6%7C0.13%2CTPR_19%7CPF14559.6%7C0.015%2CTPR_19%7CPF14559.6%7C7.4e%2B02%2CTPR_19%7CPF14559.6%7C0.0063%2CTPR_19%7CPF14559.6%7C1.7%2CTPR_8%7CPF13181.6%7C2%2CTPR_8%7CPF13181.6%7C8.2e%2B03%2CTPR_8%7CPF13181.6%7C3.5%2CTPR_8%7CPF13181.6%7C3.1%2CTPR_8%7CPF13181.6%7C0.032%2CTPR_8%7CPF13181.6%7C3.4e%2B03%2CTPR_8%7CPF13181.6%7C0.1%2CTPR_8%7CPF13181.6%7C1.8e%2B03%2CTPR_16%7CPF13432.6%7C11%2CTPR_16%7CPF13432.6%7C2.4%2CTPR_16%7CPF13432.6%7C0.00055%2CTPR_16%7CPF13432.6%7C1.6e%2B02%2CTPR_16%7CPF13432.6%7C8.5e%2B02%2CANAPC3%7CPF12895.7%7C0.0075%2CANAPC3%7CPF12895.7%7C0.21%2CANAPC3%7CPF12895.7%7C0.029%2CANAPC3%7CPF12895.7%7C0.55%2CTPR_6%7CPF13174.6%7C1.5%2CTPR_6%7CPF13174.6%7C2.7%2CTPR_6%7CPF13174.6%7C0.062%2CTPR_6%7CPF13174.6%7C7.3%2CTPR_6%7CPF13174.6%7C1.9e%2B03%2CTPR_6%7CPF13174.6%7C1.4e%2B02%2CPPR%7CPF01535.20%7C80%2CPPR%7CPF01535.20%7C7.2e%2B03%2CPPR%7CPF01535.20%7C65%2CPPR%7CPF01535.20%7C26%2CPPR%7CPF01535.20%7C9%2CPPR%7CPF01535.20%7C6.2e%2B02%2CTPR_11%7CPF13414.6%7C7.4e%2B03%2CTPR_11%7CPF13414.6%7C1.2%2CTPR_11%7CPF13414.6%7C42%2CTPR_11%7CPF13414.6%7C2.6e%2B02%2CTPR_11%7CPF13414.6%7C2.8e%2B02%2CTPR_11%7CPF13414.6%7C87%2CTPR_10%7CPF13374.6%7C4.9%2CTPR_10%7CPF13374.6%7C2.6e%2B02%2CTPR_10%7CPF13374.6%7C49%2CTPR_10%7CPF13374.6%7C23%2CTPR_10%7CPF13374.6%7C2.3e%2B03%2CTPR_10%7CPF13374.6%7C7.8e%2B02%2CTPR_17%7CPF13431.6%7C5.3e%2B03%2CTPR_17%7CPF13431.6%7C2.5e%2B02%2CTPR_17%7CPF13431.6%7C55%2CTPR_17%7CPF13431.6%7C1e%2B02%2CTPR_17%7CPF13431.6%7C1.1e%2B02%2CTPR_17%7CPF13431.6%7C97%2CTPR_17%7CPF13431.6%7C1.2e%2B03%2CTPR_15%7CPF13429.6%7C4e%2B02%2CTPR_15%7CPF13429.6%7C0.00037%2CTPR_15%7CPF13429.6%7C1.8e%2B03%2CSRP_TPR_like%7CPF17004.5%7C59%2CSRP_TPR_like%7CPF17004.5%7C0.19%2CSRP_TPR_like%7CPF17004.5%7C1e%2B03%2CFis1_TPR_C%7CPF14853.6%7C0.17%2CFis1_TPR_C%7CPF14853.6%7C3.8e%2B02%2CFis1_TPR_C%7CPF14853.6%7C7.5%2CCoatomer_E%7CPF04733.14%7C0.026%2CPknG_TPR%7CPF16918.5%7C0.041%2CTPR_9%7CPF13371.6%7C6.1e%2B02%2CTPR_9%7CPF13371.6%7C4.9e%2B02%2CTPR_9%7CPF13371.6%7C1.1e%2B02%2CTPR_9%7CPF13371.6%7C15%2CPPTA%7CPF01239.22%7C0.23
LSTA.31603.1	transdecoder	mRNA	1	1287	.	+	.	ID=LSTA.31603.1.p1;Parent=GENE.LSTA.31603.1~~LSTA.31603.1.p1;Name=ORF%20type%3A3prime_partial%20len%3A396%20%28%2B%29%2Cscore%3D107.28%2Clcl%7CNW_004797612.1_prot_XP_012940531.1_15662%7C86.076%7C0.0%2CTPR_2%7CPF07719.17%7C0.017%2CTPR_2%7CPF07719.17%7C0.0062%2CTPR_2%7CPF07719.17%7C0.013%2CTPR_2%7CPF07719.17%7C0.54%2CTPR_2%7CPF07719.17%7C5.4%2CTPR_2%7CPF07719.17%7C0.0093%2CTPR_2%7CPF07719.17%7C7.4e%2B03%2CTPR_1%7CPF00515.28%7C0.022%2CTPR_1%7CPF00515.28%7C6e%2B03%2CTPR_1%7CPF00515.28%7C0.031%2CTPR_1%7CPF00515.28%7C0.073%2CTPR_1%7CPF00515.28%7C0.058%2CTPR_1%7CPF00515.28%7C2.2e%2B03%2CTPR_1%7CPF00515.28%7C4.3e-06%2CTPR_1%7CPF00515.28%7C1.2e%2B03%2CTPR_12%7CPF13424.6%7C28%2CTPR_12%7CPF13424.6%7C0.12%2CTPR_12%7CPF13424.6%7C6.2e-06%2CTPR_12%7CPF13424.6%7C64%2CTPR_12%7CPF13424.6%7C0.0024%2CTPR_14%7CPF13428.6%7C0.0045%2CTPR_14%7CPF13428.6%7C1.9e%2B03%2CTPR_14%7CPF13428.6%7C0.1%2CTPR_14%7CPF13428.6%7C0.0012%2CTPR_14%7CPF13428.6%7C54%2CTPR_14%7CPF13428.6%7C35%2CTPR_14%7CPF13428.6%7C77%2CTPR_7%7CPF13176.6%7C0.099%2CTPR_7%7CPF13176.6%7C3.6e%2B03%2CTPR_7%7CPF13176.6%7C0.71%2CTPR_7%7CPF13176.6%7C2.3%2CTPR_7%7CPF13176.6%7C0.012%2CTPR_7%7CPF13176.6%7C5.9e%2B02%2CTPR_7%7CPF13176.6%7C1.3%2CTPR_19%7CPF14559.6%7C0.13%2CTPR_19%7CPF14559.6%7C0.015%2CTPR_19%7CPF14559.6%7C7.4e%2B02%2CTPR_19%7CPF14559.6%7C0.0063%2CTPR_19%7CPF14559.6%7C1.7%2CTPR_8%7CPF13181.6%7C2%2CTPR_8%7CPF13181.6%7C8.2e%2B03%2CTPR_8%7CPF13181.6%7C3.5%2CTPR_8%7CPF13181.6%7C3.1%2CTPR_8%7CPF13181.6%7C0.032%2CTPR_8%7CPF13181.6%7C3.4e%2B03%2CTPR_8%7CPF13181.6%7C0.1%2CTPR_8%7CPF13181.6%7C1.8e%2B03%2CTPR_16%7CPF13432.6%7C11%2CTPR_16%7CPF13432.6%7C2.4%2CTPR_16%7CPF13432.6%7C0.00055%2CTPR_16%7CPF13432.6%7C1.6e%2B02%2CTPR_16%7CPF13432.6%7C8.5e%2B02%2CANAPC3%7CPF12895.7%7C0.0075%2CANAPC3%7CPF12895.7%7C0.21%2CANAPC3%7CPF12895.7%7C0.029%2CANAPC3%7CPF12895.7%7C0.55%2CTPR_6%7CPF13174.6%7C1.5%2CTPR_6%7CPF13174.6%7C2.7%2CTPR_6%7CPF13174.6%7C0.062%2CTPR_6%7CPF13174.6%7C7.3%2CTPR_6%7CPF13174.6%7C1.9e%2B03%2CTPR_6%7CPF13174.6%7C1.4e%2B02%2CPPR%7CPF01535.20%7C80%2CPPR%7CPF01535.20%7C7.2e%2B03%2CPPR%7CPF01535.20%7C65%2CPPR%7CPF01535.20%7C26%2CPPR%7CPF01535.20%7C9%2CPPR%7CPF01535.20%7C6.2e%2B02%2CTPR_11%7CPF13414.6%7C7.4e%2B03%2CTPR_11%7CPF13414.6%7C1.2%2CTPR_11%7CPF13414.6%7C42%2CTPR_11%7CPF13414.6%7C2.6e%2B02%2CTPR_11%7CPF13414.6%7C2.8e%2B02%2CTPR_11%7CPF13414.6%7C87%2CTPR_10%7CPF13374.6%7C4.9%2CTPR_10%7CPF13374.6%7C2.6e%2B02%2CTPR_10%7CPF13374.6%7C49%2CTPR_10%7CPF13374.6%7C23%2CTPR_10%7CPF13374.6%7C2.3e%2B03%2CTPR_10%7CPF13374.6%7C7.8e%2B02%2CTPR_17%7CPF13431.6%7C5.3e%2B03%2CTPR_17%7CPF13431.6%7C2.5e%2B02%2CTPR_17%7CPF13431.6%7C55%2CTPR_17%7CPF13431.6%7C1e%2B02%2CTPR_17%7CPF13431.6%7C1.1e%2B02%2CTPR_17%7CPF13431.6%7C97%2CTPR_17%7CPF13431.6%7C1.2e%2B03%2CTPR_15%7CPF13429.6%7C4e%2B02%2CTPR_15%7CPF13429.6%7C0.00037%2CTPR_15%7CPF13429.6%7C1.8e%2B03%2CSRP_TPR_like%7CPF17004.5%7C59%2CSRP_TPR_like%7CPF17004.5%7C0.19%2CSRP_TPR_like%7CPF17004.5%7C1e%2B03%2CFis1_TPR_C%7CPF14853.6%7C0.17%2CFis1_TPR_C%7CPF14853.6%7C3.8e%2B02%2CFis1_TPR_C%7CPF14853.6%7C7.5%2CCoatomer_E%7CPF04733.14%7C0.026%2CPknG_TPR%7CPF16918.5%7C0.041%2CTPR_9%7CPF13371.6%7C6.1e%2B02%2CTPR_9%7CPF13371.6%7C4.9e%2B02%2CTPR_9%7CPF13371.6%7C1.1e%2B02%2CTPR_9%7CPF13371.6%7C15%2CPPTA%7CPF01239.22%7C0.23
LSTA.31603.1	transdecoder	five_prime_UTR	1	101	.	+	.	ID=LSTA.31603.1.p1.utr5p1;Parent=LSTA.31603.1.p1
LSTA.31603.1	transdecoder	exon	1	1287	.	+	.	ID=LSTA.31603.1.p1.exon1;Parent=LSTA.31603.1.p1
LSTA.31603.1	transdecoder	CDS	102	1286	.	+	0	ID=cds.LSTA.31603.1.p1;Parent=LSTA.31603.1.p1
LSTA.31608.1	transdecoder	gene	1	3073	.	+	.	ID=GENE.LSTA.31608.1~~LSTA.31608.1.p1;Name=ORF%20type%3Acomplete%20len%3A351%20%28%2B%29%2Cscore%3D68.09%2Clcl%7CNW_013417404.1_prot_XP_013085971.1_22606%7C33.141%7C7.90e-14%2Clcl%7CNW_013417404.1_prot_XP_013085971.1_22606%7C32.333%7C3.84e-10%2CGSH-S_N%7CPF02951.14%7C73%2CGSH-S_N%7CPF02951.14%7C27%2CGSH-S_N%7CPF02951.14%7C8%2CGSH-S_N%7CPF02951.14%7C54%2CGSH-S_N%7CPF02951.14%7C26%2CTen1_2%7CPF15490.6%7C12%2CTen1_2%7CPF15490.6%7C11%2CTen1_2%7CPF15490.6%7C9.1
LSTA.31608.1	transdecoder	mRNA	1	3073	.	+	.	ID=LSTA.31608.1.p1;Parent=GENE.LSTA.31608.1~~LSTA.31608.1.p1;Name=ORF%20type%3Acomplete%20len%3A351%20%28%2B%29%2Cscore%3D68.09%2Clcl%7CNW_013417404.1_prot_XP_013085971.1_22606%7C33.141%7C7.90e-14%2Clcl%7CNW_013417404.1_prot_XP_013085971.1_22606%7C32.333%7C3.84e-10%2CGSH-S_N%7CPF02951.14%7C73%2CGSH-S_N%7CPF02951.14%7C27%2CGSH-S_N%7CPF02951.14%7C8%2CGSH-S_N%7CPF02951.14%7C54%2CGSH-S_N%7CPF02951.14%7C26%2CTen1_2%7CPF15490.6%7C12%2CTen1_2%7CPF15490.6%7C11%2CTen1_2%7CPF15490.6%7C9.1
LSTA.31608.1	transdecoder	five_prime_UTR	1	668	.	+	.	ID=LSTA.31608.1.p1.utr5p1;Parent=LSTA.31608.1.p1
LSTA.31608.1	transdecoder	exon	1	3073	.	+	.	ID=LSTA.31608.1.p1.exon1;Parent=LSTA.31608.1.p1
LSTA.31608.1	transdecoder	CDS	669	1721	.	+	0	ID=cds.LSTA.31608.1.p1;Parent=LSTA.31608.1.p1
LSTA.31608.1	transdecoder	three_prime_UTR	1722	3073	.	+	.	ID=LSTA.31608.1.p1.utr3p1;Parent=LSTA.31608.1.p1
LSTA.31608.2	transdecoder	gene	1	2874	.	+	.	ID=GENE.LSTA.31608.2~~LSTA.31608.2.p2;Name=ORF%20type%3Acomplete%20len%3A253%20%28%2B%29%2Cscore%3D52.43%2Clcl%7CNW_013417404.1_prot_XP_013085971.1_22606%7C33.865%7C7.37e-10%2Clcl%7CNW_013417404.1_prot_XP_013085971.1_22606%7C34.375%7C2.24e-09%2Clcl%7CNW_013417404.1_prot_XP_013085971.1_22606%7C35.632%7C1.43e-07%2CGSH-S_N%7CPF02951.14%7C32%2CGSH-S_N%7CPF02951.14%7C28%2CGSH-S_N%7CPF02951.14%7C16%2CGSH-S_N%7CPF02951.14%7C1.8e%2B03%2CGTF2I%7CPF02946.14%7C1.7e%2B02%2CGTF2I%7CPF02946.14%7C1.7e%2B03%2CGTF2I%7CPF02946.14%7C3.1e%2B02%2CGTF2I%7CPF02946.14%7C91
LSTA.31608.2	transdecoder	mRNA	1	2874	.	+	.	ID=LSTA.31608.2.p2;Parent=GENE.LSTA.31608.2~~LSTA.31608.2.p2;Name=ORF%20type%3Acomplete%20len%3A253%20%28%2B%29%2Cscore%3D52.43%2Clcl%7CNW_013417404.1_prot_XP_013085971.1_22606%7C33.865%7C7.37e-10%2Clcl%7CNW_013417404.1_prot_XP_013085971.1_22606%7C34.375%7C2.24e-09%2Clcl%7CNW_013417404.1_prot_XP_013085971.1_22606%7C35.632%7C1.43e-07%2CGSH-S_N%7CPF02951.14%7C32%2CGSH-S_N%7CPF02951.14%7C28%2CGSH-S_N%7CPF02951.14%7C16%2CGSH-S_N%7CPF02951.14%7C1.8e%2B03%2CGTF2I%7CPF02946.14%7C1.7e%2B02%2CGTF2I%7CPF02946.14%7C1.7e%2B03%2CGTF2I%7CPF02946.14%7C3.1e%2B02%2CGTF2I%7CPF02946.14%7C91
LSTA.31608.2	transdecoder	five_prime_UTR	1	702	.	+	.	ID=LSTA.31608.2.p2.utr5p1;Parent=LSTA.31608.2.p2
LSTA.31608.2	transdecoder	exon	1	2874	.	+	.	ID=LSTA.31608.2.p2.exon1;Parent=LSTA.31608.2.p2
LSTA.31608.2	transdecoder	CDS	703	1461	.	+	0	ID=cds.LSTA.31608.2.p2;Parent=LSTA.31608.2.p2
LSTA.31608.2	transdecoder	three_prime_UTR	1462	2874	.	+	.	ID=LSTA.31608.2.p2.utr3p1;Parent=LSTA.31608.2.p2
LSTA.3161.1	transdecoder	gene	1	613	.	+	.	ID=GENE.LSTA.3161.1~~LSTA.3161.1.p1;Name=ORF%20type%3A3prime_partial%20len%3A168%20%28%2B%29%2Cscore%3D57.41%2Clcl%7CNW_013497012.1_prot_XP_013061488.1_33349%7C84.277%7C6.03e-74%2CRadial_spoke_3%7CPF06098.11%7C6.1e-52
LSTA.3161.1	transdecoder	mRNA	1	613	.	+	.	ID=LSTA.3161.1.p1;Parent=GENE.LSTA.3161.1~~LSTA.3161.1.p1;Name=ORF%20type%3A3prime_partial%20len%3A168%20%28%2B%29%2Cscore%3D57.41%2Clcl%7CNW_013497012.1_prot_XP_013061488.1_33349%7C84.277%7C6.03e-74%2CRadial_spoke_3%7CPF06098.11%7C6.1e-52
LSTA.3161.1	transdecoder	five_prime_UTR	1	112	.	+	.	ID=LSTA.3161.1.p1.utr5p1;Parent=LSTA.3161.1.p1
LSTA.3161.1	transdecoder	exon	1	613	.	+	.	ID=LSTA.3161.1.p1.exon1;Parent=LSTA.3161.1.p1
LSTA.3161.1	transdecoder	CDS	113	613	.	+	0	ID=cds.LSTA.3161.1.p1;Parent=LSTA.3161.1.p1
LSTA.31612.1	transdecoder	gene	1	833	.	+	.	ID=GENE.LSTA.31612.1~~LSTA.31612.1.p1;Name=ORF%20type%3A5prime_partial%20len%3A229%20%28%2B%29%2Cscore%3D70.33%2Clcl%7CNW_013307507.1_prot_XP_013079438.1_16766%7C74.576%7C3.67e-92%2CHomeodomain%7CPF00046.29%7C1.3e-23%2CHomeobox_KN%7CPF05920.11%7C0.0028%2CTraC%7CPF07820.12%7C0.15%2CTraC%7CPF07820.12%7C2e%2B03%2CMenin%7CPF05053.13%7C1%2CSec10%7CPF07393.11%7C1.2%2CLAP1C%7CPF05609.12%7C1.4
LSTA.31612.1	transdecoder	mRNA	1	833	.	+	.	ID=LSTA.31612.1.p1;Parent=GENE.LSTA.31612.1~~LSTA.31612.1.p1;Name=ORF%20type%3A5prime_partial%20len%3A229%20%28%2B%29%2Cscore%3D70.33%2Clcl%7CNW_013307507.1_prot_XP_013079438.1_16766%7C74.576%7C3.67e-92%2CHomeodomain%7CPF00046.29%7C1.3e-23%2CHomeobox_KN%7CPF05920.11%7C0.0028%2CTraC%7CPF07820.12%7C0.15%2CTraC%7CPF07820.12%7C2e%2B03%2CMenin%7CPF05053.13%7C1%2CSec10%7CPF07393.11%7C1.2%2CLAP1C%7CPF05609.12%7C1.4
LSTA.31612.1	transdecoder	exon	1	833	.	+	.	ID=LSTA.31612.1.p1.exon1;Parent=LSTA.31612.1.p1
LSTA.31612.1	transdecoder	CDS	1	687	.	+	0	ID=cds.LSTA.31612.1.p1;Parent=LSTA.31612.1.p1
LSTA.31612.1	transdecoder	three_prime_UTR	688	833	.	+	.	ID=LSTA.31612.1.p1.utr3p1;Parent=LSTA.31612.1.p1
LSTA.31613.1	transdecoder	gene	1	1486	.	+	.	ID=GENE.LSTA.31613.1~~LSTA.31613.1.p1;Name=ORF%20type%3A5prime_partial%20len%3A332%20%28%2B%29%2Cscore%3D102.36%2Clcl%7CNW_004797594.1_prot_XP_005102477.2_15248%7C81.905%7C3.20e-145%2CCAP_GLY%7CPF01302.25%7C4.3e-22%2CCAP_GLY%7CPF01302.25%7C1.5e-23
LSTA.31613.1	transdecoder	mRNA	1	1486	.	+	.	ID=LSTA.31613.1.p1;Parent=GENE.LSTA.31613.1~~LSTA.31613.1.p1;Name=ORF%20type%3A5prime_partial%20len%3A332%20%28%2B%29%2Cscore%3D102.36%2Clcl%7CNW_004797594.1_prot_XP_005102477.2_15248%7C81.905%7C3.20e-145%2CCAP_GLY%7CPF01302.25%7C4.3e-22%2CCAP_GLY%7CPF01302.25%7C1.5e-23
LSTA.31613.1	transdecoder	exon	1	1486	.	+	.	ID=LSTA.31613.1.p1.exon1;Parent=LSTA.31613.1.p1
LSTA.31613.1	transdecoder	CDS	3	998	.	+	0	ID=cds.LSTA.31613.1.p1;Parent=LSTA.31613.1.p1
LSTA.31613.1	transdecoder	three_prime_UTR	999	1486	.	+	.	ID=LSTA.31613.1.p1.utr3p1;Parent=LSTA.31613.1.p1
LSTA.31617.1	transdecoder	gene	1	2524	.	+	.	ID=GENE.LSTA.31617.1~~LSTA.31617.1.p1;Name=ORF%20type%3Acomplete%20len%3A473%20%28%2B%29%2Cscore%3D77.44%2Clcl%7CNW_004797738.1_prot_XP_012941897.1_18488%7C63.657%7C0.0%2CMethyltransf_28%7CPF02636.17%7C6.9e-72
LSTA.31617.1	transdecoder	mRNA	1	2524	.	+	.	ID=LSTA.31617.1.p1;Parent=GENE.LSTA.31617.1~~LSTA.31617.1.p1;Name=ORF%20type%3Acomplete%20len%3A473%20%28%2B%29%2Cscore%3D77.44%2Clcl%7CNW_004797738.1_prot_XP_012941897.1_18488%7C63.657%7C0.0%2CMethyltransf_28%7CPF02636.17%7C6.9e-72
LSTA.31617.1	transdecoder	five_prime_UTR	1	306	.	+	.	ID=LSTA.31617.1.p1.utr5p1;Parent=LSTA.31617.1.p1
LSTA.31617.1	transdecoder	exon	1	2524	.	+	.	ID=LSTA.31617.1.p1.exon1;Parent=LSTA.31617.1.p1
LSTA.31617.1	transdecoder	CDS	307	1725	.	+	0	ID=cds.LSTA.31617.1.p1;Parent=LSTA.31617.1.p1
LSTA.31617.1	transdecoder	three_prime_UTR	1726	2524	.	+	.	ID=LSTA.31617.1.p1.utr3p1;Parent=LSTA.31617.1.p1
LSTA.31617.2	transdecoder	gene	1	3458	.	+	.	ID=GENE.LSTA.31617.2~~LSTA.31617.2.p1;Name=ORF%20type%3Acomplete%20len%3A371%20%28%2B%29%2Cscore%3D78.71%2Clcl%7CNW_004797738.1_prot_XP_012941897.1_18488%7C67.945%7C0.0%2CMethyltransf_28%7CPF02636.17%7C3.4e-72
LSTA.31617.2	transdecoder	mRNA	1	3458	.	+	.	ID=LSTA.31617.2.p1;Parent=GENE.LSTA.31617.2~~LSTA.31617.2.p1;Name=ORF%20type%3Acomplete%20len%3A371%20%28%2B%29%2Cscore%3D78.71%2Clcl%7CNW_004797738.1_prot_XP_012941897.1_18488%7C67.945%7C0.0%2CMethyltransf_28%7CPF02636.17%7C3.4e-72
LSTA.31617.2	transdecoder	five_prime_UTR	1	1549	.	+	.	ID=LSTA.31617.2.p1.utr5p1;Parent=LSTA.31617.2.p1
LSTA.31617.2	transdecoder	exon	1	3458	.	+	.	ID=LSTA.31617.2.p1.exon1;Parent=LSTA.31617.2.p1
LSTA.31617.2	transdecoder	CDS	1550	2662	.	+	0	ID=cds.LSTA.31617.2.p1;Parent=LSTA.31617.2.p1
LSTA.31617.2	transdecoder	three_prime_UTR	2663	3458	.	+	.	ID=LSTA.31617.2.p1.utr3p1;Parent=LSTA.31617.2.p1
LSTA.31617.3	transdecoder	gene	1	1600	.	+	.	ID=GENE.LSTA.31617.3~~LSTA.31617.3.p2;Name=ORF%20type%3Acomplete%20len%3A178%20%28%2B%29%2Cscore%3D14.18%2Clcl%7CNW_004797738.1_prot_XP_012941897.1_18488%7C71.560%7C1.60e-51%2CMethyltransf_28%7CPF02636.17%7C6.1e-10
LSTA.31617.3	transdecoder	mRNA	1	1600	.	+	.	ID=LSTA.31617.3.p2;Parent=GENE.LSTA.31617.3~~LSTA.31617.3.p2;Name=ORF%20type%3Acomplete%20len%3A178%20%28%2B%29%2Cscore%3D14.18%2Clcl%7CNW_004797738.1_prot_XP_012941897.1_18488%7C71.560%7C1.60e-51%2CMethyltransf_28%7CPF02636.17%7C6.1e-10
LSTA.31617.3	transdecoder	five_prime_UTR	1	224	.	+	.	ID=LSTA.31617.3.p2.utr5p1;Parent=LSTA.31617.3.p2
LSTA.31617.3	transdecoder	exon	1	1600	.	+	.	ID=LSTA.31617.3.p2.exon1;Parent=LSTA.31617.3.p2
LSTA.31617.3	transdecoder	CDS	225	758	.	+	0	ID=cds.LSTA.31617.3.p2;Parent=LSTA.31617.3.p2
LSTA.31617.3	transdecoder	three_prime_UTR	759	1600	.	+	.	ID=LSTA.31617.3.p2.utr3p1;Parent=LSTA.31617.3.p2
LSTA.31617.3	transdecoder	gene	1	1600	.	+	.	ID=GENE.LSTA.31617.3~~LSTA.31617.3.p1;Name=ORF%20type%3A3prime_partial%20len%3A276%20%28%2B%29%2Cscore%3D58.66%2Clcl%7CNW_004797738.1_prot_XP_012941897.1_18488%7C64.855%7C4.15e-129%2CMethyltransf_28%7CPF02636.17%7C6.7e-48%2CRotamase_3%7CPF13616.6%7C0.55%2CRotamase_3%7CPF13616.6%7C4.1e%2B03
LSTA.31617.3	transdecoder	mRNA	1	1600	.	+	.	ID=LSTA.31617.3.p1;Parent=GENE.LSTA.31617.3~~LSTA.31617.3.p1;Name=ORF%20type%3A3prime_partial%20len%3A276%20%28%2B%29%2Cscore%3D58.66%2Clcl%7CNW_004797738.1_prot_XP_012941897.1_18488%7C64.855%7C4.15e-129%2CMethyltransf_28%7CPF02636.17%7C6.7e-48%2CRotamase_3%7CPF13616.6%7C0.55%2CRotamase_3%7CPF13616.6%7C4.1e%2B03
LSTA.31617.3	transdecoder	five_prime_UTR	1	775	.	+	.	ID=LSTA.31617.3.p1.utr5p1;Parent=LSTA.31617.3.p1
LSTA.31617.3	transdecoder	exon	1	1600	.	+	.	ID=LSTA.31617.3.p1.exon1;Parent=LSTA.31617.3.p1
LSTA.31617.3	transdecoder	CDS	776	1600	.	+	0	ID=cds.LSTA.31617.3.p1;Parent=LSTA.31617.3.p1
LSTA.31617.4	transdecoder	gene	1	1448	.	+	.	ID=GENE.LSTA.31617.4~~LSTA.31617.4.p1;Name=ORF%20type%3A3prime_partial%20len%3A293%20%28%2B%29%2Cscore%3D59.45%2Clcl%7CNW_004797738.1_prot_XP_012941897.1_18488%7C65.278%7C4.14e-135%2CMethyltransf_28%7CPF02636.17%7C2.4e-52%2CRotamase_3%7CPF13616.6%7C1.4e%2B04%2CRotamase_3%7CPF13616.6%7C0.61%2CRotamase_3%7CPF13616.6%7C4.8e%2B03
LSTA.31617.4	transdecoder	mRNA	1	1448	.	+	.	ID=LSTA.31617.4.p1;Parent=GENE.LSTA.31617.4~~LSTA.31617.4.p1;Name=ORF%20type%3A3prime_partial%20len%3A293%20%28%2B%29%2Cscore%3D59.45%2Clcl%7CNW_004797738.1_prot_XP_012941897.1_18488%7C65.278%7C4.14e-135%2CMethyltransf_28%7CPF02636.17%7C2.4e-52%2CRotamase_3%7CPF13616.6%7C1.4e%2B04%2CRotamase_3%7CPF13616.6%7C0.61%2CRotamase_3%7CPF13616.6%7C4.8e%2B03
LSTA.31617.4	transdecoder	five_prime_UTR	1	572	.	+	.	ID=LSTA.31617.4.p1.utr5p1;Parent=LSTA.31617.4.p1
LSTA.31617.4	transdecoder	exon	1	1448	.	+	.	ID=LSTA.31617.4.p1.exon1;Parent=LSTA.31617.4.p1
LSTA.31617.4	transdecoder	CDS	573	1448	.	+	0	ID=cds.LSTA.31617.4.p1;Parent=LSTA.31617.4.p1
LSTA.31617.5	transdecoder	gene	1	1637	.	+	.	ID=GENE.LSTA.31617.5~~LSTA.31617.5.p1;Name=ORF%20type%3A3prime_partial%20len%3A465%20%28%2B%29%2Cscore%3D76.65%2Clcl%7CNW_004797738.1_prot_XP_012941897.1_18488%7C64.073%7C0.0%2CMethyltransf_28%7CPF02636.17%7C6.5e-72
LSTA.31617.5	transdecoder	mRNA	1	1637	.	+	.	ID=LSTA.31617.5.p1;Parent=GENE.LSTA.31617.5~~LSTA.31617.5.p1;Name=ORF%20type%3A3prime_partial%20len%3A465%20%28%2B%29%2Cscore%3D76.65%2Clcl%7CNW_004797738.1_prot_XP_012941897.1_18488%7C64.073%7C0.0%2CMethyltransf_28%7CPF02636.17%7C6.5e-72
LSTA.31617.5	transdecoder	five_prime_UTR	1	245	.	+	.	ID=LSTA.31617.5.p1.utr5p1;Parent=LSTA.31617.5.p1
LSTA.31617.5	transdecoder	exon	1	1637	.	+	.	ID=LSTA.31617.5.p1.exon1;Parent=LSTA.31617.5.p1
LSTA.31617.5	transdecoder	CDS	246	1637	.	+	0	ID=cds.LSTA.31617.5.p1;Parent=LSTA.31617.5.p1
LSTA.31619.1	transdecoder	gene	1	880	.	+	.	ID=GENE.LSTA.31619.1~~LSTA.31619.1.p1;Name=ORF%20type%3Ainternal%20len%3A294%20%28%2B%29%2Cscore%3D35.95%2Clcl%7CNW_004797473.1_prot_XP_012938444.1_11514%7C66.438%7C2.58e-144%2CEMP70%7CPF02990.16%7C4.1e-69%2CACAS_N%7CPF16177.5%7C0.45
LSTA.31619.1	transdecoder	mRNA	1	880	.	+	.	ID=LSTA.31619.1.p1;Parent=GENE.LSTA.31619.1~~LSTA.31619.1.p1;Name=ORF%20type%3Ainternal%20len%3A294%20%28%2B%29%2Cscore%3D35.95%2Clcl%7CNW_004797473.1_prot_XP_012938444.1_11514%7C66.438%7C2.58e-144%2CEMP70%7CPF02990.16%7C4.1e-69%2CACAS_N%7CPF16177.5%7C0.45
LSTA.31619.1	transdecoder	exon	1	880	.	+	.	ID=LSTA.31619.1.p1.exon1;Parent=LSTA.31619.1.p1
LSTA.31619.1	transdecoder	CDS	1	879	.	+	0	ID=cds.LSTA.31619.1.p1;Parent=LSTA.31619.1.p1
LSTA.31620.1	transdecoder	gene	1	3282	.	+	.	ID=GENE.LSTA.31620.1~~LSTA.31620.1.p1;Name=ORF%20type%3Acomplete%20len%3A708%20%28%2B%29%2Cscore%3D153.90%2Clcl%7CNW_004797742.1_prot_XP_012941946.1_18592%7C41.742%7C8.95e-152%2CDDE_1%7CPF03184.19%7C2.2e%2B03%2CDDE_1%7CPF03184.19%7C1.8e-27%2CHTH_psq%7CPF05225.16%7C1.8e-05%2CHTH_23%7CPF13384.6%7C0.39%2CAAA_11%7CPF13086.6%7C8.4
LSTA.31620.1	transdecoder	mRNA	1	3282	.	+	.	ID=LSTA.31620.1.p1;Parent=GENE.LSTA.31620.1~~LSTA.31620.1.p1;Name=ORF%20type%3Acomplete%20len%3A708%20%28%2B%29%2Cscore%3D153.90%2Clcl%7CNW_004797742.1_prot_XP_012941946.1_18592%7C41.742%7C8.95e-152%2CDDE_1%7CPF03184.19%7C2.2e%2B03%2CDDE_1%7CPF03184.19%7C1.8e-27%2CHTH_psq%7CPF05225.16%7C1.8e-05%2CHTH_23%7CPF13384.6%7C0.39%2CAAA_11%7CPF13086.6%7C8.4
LSTA.31620.1	transdecoder	five_prime_UTR	1	669	.	+	.	ID=LSTA.31620.1.p1.utr5p1;Parent=LSTA.31620.1.p1
LSTA.31620.1	transdecoder	exon	1	3282	.	+	.	ID=LSTA.31620.1.p1.exon1;Parent=LSTA.31620.1.p1
LSTA.31620.1	transdecoder	CDS	670	2793	.	+	0	ID=cds.LSTA.31620.1.p1;Parent=LSTA.31620.1.p1
LSTA.31620.1	transdecoder	three_prime_UTR	2794	3282	.	+	.	ID=LSTA.31620.1.p1.utr3p1;Parent=LSTA.31620.1.p1
LSTA.31620.2	transdecoder	gene	1	2807	.	+	.	ID=GENE.LSTA.31620.2~~LSTA.31620.2.p1;Name=ORF%20type%3Acomplete%20len%3A708%20%28%2B%29%2Cscore%3D153.90%2Clcl%7CNW_004797742.1_prot_XP_012941946.1_18592%7C41.742%7C8.95e-152%2CDDE_1%7CPF03184.19%7C2.2e%2B03%2CDDE_1%7CPF03184.19%7C1.8e-27%2CHTH_psq%7CPF05225.16%7C1.8e-05%2CHTH_23%7CPF13384.6%7C0.39%2CAAA_11%7CPF13086.6%7C8.4
LSTA.31620.2	transdecoder	mRNA	1	2807	.	+	.	ID=LSTA.31620.2.p1;Parent=GENE.LSTA.31620.2~~LSTA.31620.2.p1;Name=ORF%20type%3Acomplete%20len%3A708%20%28%2B%29%2Cscore%3D153.90%2Clcl%7CNW_004797742.1_prot_XP_012941946.1_18592%7C41.742%7C8.95e-152%2CDDE_1%7CPF03184.19%7C2.2e%2B03%2CDDE_1%7CPF03184.19%7C1.8e-27%2CHTH_psq%7CPF05225.16%7C1.8e-05%2CHTH_23%7CPF13384.6%7C0.39%2CAAA_11%7CPF13086.6%7C8.4
LSTA.31620.2	transdecoder	five_prime_UTR	1	210	.	+	.	ID=LSTA.31620.2.p1.utr5p1;Parent=LSTA.31620.2.p1
LSTA.31620.2	transdecoder	exon	1	2807	.	+	.	ID=LSTA.31620.2.p1.exon1;Parent=LSTA.31620.2.p1
LSTA.31620.2	transdecoder	CDS	211	2334	.	+	0	ID=cds.LSTA.31620.2.p1;Parent=LSTA.31620.2.p1
LSTA.31620.2	transdecoder	three_prime_UTR	2335	2807	.	+	.	ID=LSTA.31620.2.p1.utr3p1;Parent=LSTA.31620.2.p1
LSTA.31622.1	transdecoder	gene	1	1251	.	+	.	ID=GENE.LSTA.31622.1~~LSTA.31622.1.p1;Name=ORF%20type%3A5prime_partial%20len%3A121%20%28%2B%29%2Cscore%3D24.96%2CPBP1_TM%7CPF14812.6%7C1.1%2CDUF5423%7CPF17461.2%7C1.9
LSTA.31622.1	transdecoder	mRNA	1	1251	.	+	.	ID=LSTA.31622.1.p1;Parent=GENE.LSTA.31622.1~~LSTA.31622.1.p1;Name=ORF%20type%3A5prime_partial%20len%3A121%20%28%2B%29%2Cscore%3D24.96%2CPBP1_TM%7CPF14812.6%7C1.1%2CDUF5423%7CPF17461.2%7C1.9
LSTA.31622.1	transdecoder	exon	1	1251	.	+	.	ID=LSTA.31622.1.p1.exon1;Parent=LSTA.31622.1.p1
LSTA.31622.1	transdecoder	CDS	1	363	.	+	0	ID=cds.LSTA.31622.1.p1;Parent=LSTA.31622.1.p1
LSTA.31622.1	transdecoder	three_prime_UTR	364	1251	.	+	.	ID=LSTA.31622.1.p1.utr3p1;Parent=LSTA.31622.1.p1
LSTA.31622.2	transdecoder	gene	1	1221	.	+	.	ID=GENE.LSTA.31622.2~~LSTA.31622.2.p1;Name=ORF%20type%3A5prime_partial%20len%3A121%20%28%2B%29%2Cscore%3D24.96%2CPBP1_TM%7CPF14812.6%7C1.1%2CDUF5423%7CPF17461.2%7C1.9
LSTA.31622.2	transdecoder	mRNA	1	1221	.	+	.	ID=LSTA.31622.2.p1;Parent=GENE.LSTA.31622.2~~LSTA.31622.2.p1;Name=ORF%20type%3A5prime_partial%20len%3A121%20%28%2B%29%2Cscore%3D24.96%2CPBP1_TM%7CPF14812.6%7C1.1%2CDUF5423%7CPF17461.2%7C1.9
LSTA.31622.2	transdecoder	exon	1	1221	.	+	.	ID=LSTA.31622.2.p1.exon1;Parent=LSTA.31622.2.p1
LSTA.31622.2	transdecoder	CDS	1	363	.	+	0	ID=cds.LSTA.31622.2.p1;Parent=LSTA.31622.2.p1
LSTA.31622.2	transdecoder	three_prime_UTR	364	1221	.	+	.	ID=LSTA.31622.2.p1.utr3p1;Parent=LSTA.31622.2.p1
LSTA.31626.1	transdecoder	gene	1	2361	.	+	.	ID=GENE.LSTA.31626.1~~LSTA.31626.1.p1;Name=ORF%20type%3Acomplete%20len%3A114%20%28%2B%29%2Cscore%3D26.82%2Clcl%7CNW_004797332.1_prot_XP_005093419.1_4984%7C55.556%7C2.13e-30%2COPA3%7CPF07047.12%7C1.3e-15%2COPA3%7CPF07047.12%7C4.5e%2B03%2CDUF2730%7CPF10805.8%7C1.1e%2B04%2CDUF2730%7CPF10805.8%7C0.011
LSTA.31626.1	transdecoder	mRNA	1	2361	.	+	.	ID=LSTA.31626.1.p1;Parent=GENE.LSTA.31626.1~~LSTA.31626.1.p1;Name=ORF%20type%3Acomplete%20len%3A114%20%28%2B%29%2Cscore%3D26.82%2Clcl%7CNW_004797332.1_prot_XP_005093419.1_4984%7C55.556%7C2.13e-30%2COPA3%7CPF07047.12%7C1.3e-15%2COPA3%7CPF07047.12%7C4.5e%2B03%2CDUF2730%7CPF10805.8%7C1.1e%2B04%2CDUF2730%7CPF10805.8%7C0.011
LSTA.31626.1	transdecoder	five_prime_UTR	1	282	.	+	.	ID=LSTA.31626.1.p1.utr5p1;Parent=LSTA.31626.1.p1
LSTA.31626.1	transdecoder	exon	1	2361	.	+	.	ID=LSTA.31626.1.p1.exon1;Parent=LSTA.31626.1.p1
LSTA.31626.1	transdecoder	CDS	283	624	.	+	0	ID=cds.LSTA.31626.1.p1;Parent=LSTA.31626.1.p1
LSTA.31626.1	transdecoder	three_prime_UTR	625	2361	.	+	.	ID=LSTA.31626.1.p1.utr3p1;Parent=LSTA.31626.1.p1
LSTA.31627.1	transdecoder	gene	1	3225	.	+	.	ID=GENE.LSTA.31627.1~~LSTA.31627.1.p2;Name=ORF%20type%3Acomplete%20len%3A156%20%28%2B%29%2Cscore%3D15.19%2Clcl%7CNW_013438443.1_prot_XP_013091701.1_27673%7C52.318%7C1.43e-52%2Cp450%7CPF00067.22%7C6.3e-16%2CStirrup%7CPF09061.6%7C0.12
LSTA.31627.1	transdecoder	mRNA	1	3225	.	+	.	ID=LSTA.31627.1.p2;Parent=GENE.LSTA.31627.1~~LSTA.31627.1.p2;Name=ORF%20type%3Acomplete%20len%3A156%20%28%2B%29%2Cscore%3D15.19%2Clcl%7CNW_013438443.1_prot_XP_013091701.1_27673%7C52.318%7C1.43e-52%2Cp450%7CPF00067.22%7C6.3e-16%2CStirrup%7CPF09061.6%7C0.12
LSTA.31627.1	transdecoder	five_prime_UTR	1	100	.	+	.	ID=LSTA.31627.1.p2.utr5p1;Parent=LSTA.31627.1.p2
LSTA.31627.1	transdecoder	exon	1	3225	.	+	.	ID=LSTA.31627.1.p2.exon1;Parent=LSTA.31627.1.p2
LSTA.31627.1	transdecoder	CDS	101	568	.	+	0	ID=cds.LSTA.31627.1.p2;Parent=LSTA.31627.1.p2
LSTA.31627.1	transdecoder	three_prime_UTR	569	3225	.	+	.	ID=LSTA.31627.1.p2.utr3p1;Parent=LSTA.31627.1.p2
LSTA.31627.1	transdecoder	gene	1	3225	.	+	.	ID=GENE.LSTA.31627.1~~LSTA.31627.1.p1;Name=ORF%20type%3Acomplete%20len%3A297%20%28%2B%29%2Cscore%3D39.71%2Clcl%7CNW_013438443.1_prot_XP_013091704.1_27675%7C60.751%7C6.24e-135%2Cp450%7CPF00067.22%7C3e-75
LSTA.31627.1	transdecoder	mRNA	1	3225	.	+	.	ID=LSTA.31627.1.p1;Parent=GENE.LSTA.31627.1~~LSTA.31627.1.p1;Name=ORF%20type%3Acomplete%20len%3A297%20%28%2B%29%2Cscore%3D39.71%2Clcl%7CNW_013438443.1_prot_XP_013091704.1_27675%7C60.751%7C6.24e-135%2Cp450%7CPF00067.22%7C3e-75
LSTA.31627.1	transdecoder	five_prime_UTR	1	715	.	+	.	ID=LSTA.31627.1.p1.utr5p1;Parent=LSTA.31627.1.p1
LSTA.31627.1	transdecoder	exon	1	3225	.	+	.	ID=LSTA.31627.1.p1.exon1;Parent=LSTA.31627.1.p1
LSTA.31627.1	transdecoder	CDS	716	1606	.	+	0	ID=cds.LSTA.31627.1.p1;Parent=LSTA.31627.1.p1
LSTA.31627.1	transdecoder	three_prime_UTR	1607	3225	.	+	.	ID=LSTA.31627.1.p1.utr3p1;Parent=LSTA.31627.1.p1
LSTA.31628.1	transdecoder	gene	1	1508	.	+	.	ID=GENE.LSTA.31628.1~~LSTA.31628.1.p1;Name=ORF%20type%3A3prime_partial%20len%3A328%20%28%2B%29%2Cscore%3D76.48%2CCas6b_N%7CPF17955.1%7C0.33
LSTA.31628.1	transdecoder	mRNA	1	1508	.	+	.	ID=LSTA.31628.1.p1;Parent=GENE.LSTA.31628.1~~LSTA.31628.1.p1;Name=ORF%20type%3A3prime_partial%20len%3A328%20%28%2B%29%2Cscore%3D76.48%2CCas6b_N%7CPF17955.1%7C0.33
LSTA.31628.1	transdecoder	five_prime_UTR	1	526	.	+	.	ID=LSTA.31628.1.p1.utr5p1;Parent=LSTA.31628.1.p1
LSTA.31628.1	transdecoder	exon	1	1508	.	+	.	ID=LSTA.31628.1.p1.exon1;Parent=LSTA.31628.1.p1
LSTA.31628.1	transdecoder	CDS	527	1507	.	+	0	ID=cds.LSTA.31628.1.p1;Parent=LSTA.31628.1.p1
LSTA.31631.1	transdecoder	gene	1	830	.	+	.	ID=GENE.LSTA.31631.1~~LSTA.31631.1.p1;Name=ORF%20type%3A3prime_partial%20len%3A174%20%28%2B%29%2Cscore%3D51.07%2Clcl%7CNW_004797417.1_prot_XP_005097206.1_9243%7C69.281%7C1.72e-61
LSTA.31631.1	transdecoder	mRNA	1	830	.	+	.	ID=LSTA.31631.1.p1;Parent=GENE.LSTA.31631.1~~LSTA.31631.1.p1;Name=ORF%20type%3A3prime_partial%20len%3A174%20%28%2B%29%2Cscore%3D51.07%2Clcl%7CNW_004797417.1_prot_XP_005097206.1_9243%7C69.281%7C1.72e-61
LSTA.31631.1	transdecoder	five_prime_UTR	1	309	.	+	.	ID=LSTA.31631.1.p1.utr5p1;Parent=LSTA.31631.1.p1
LSTA.31631.1	transdecoder	exon	1	830	.	+	.	ID=LSTA.31631.1.p1.exon1;Parent=LSTA.31631.1.p1
LSTA.31631.1	transdecoder	CDS	310	828	.	+	0	ID=cds.LSTA.31631.1.p1;Parent=LSTA.31631.1.p1
LSTA.31633.1	transdecoder	gene	1	6061	.	+	.	ID=GENE.LSTA.31633.1~~LSTA.31633.1.p1;Name=ORF%20type%3Acomplete%20len%3A113%20%28%2B%29%2Cscore%3D24.43%2Clcl%7CNW_013258381.1_prot_XP_013075723.1_13489%7C97.273%7C5.14e-74%2CPlexin_cytopl%7CPF08337.12%7C1.5e-24%2CDUF334%7CPF03904.13%7C0.074%2CDUF5012%7CPF16404.5%7C0.12%2CDUF1319%7CPF07028.11%7C0.18
LSTA.31633.1	transdecoder	mRNA	1	6061	.	+	.	ID=LSTA.31633.1.p1;Parent=GENE.LSTA.31633.1~~LSTA.31633.1.p1;Name=ORF%20type%3Acomplete%20len%3A113%20%28%2B%29%2Cscore%3D24.43%2Clcl%7CNW_013258381.1_prot_XP_013075723.1_13489%7C97.273%7C5.14e-74%2CPlexin_cytopl%7CPF08337.12%7C1.5e-24%2CDUF334%7CPF03904.13%7C0.074%2CDUF5012%7CPF16404.5%7C0.12%2CDUF1319%7CPF07028.11%7C0.18
LSTA.31633.1	transdecoder	exon	1	6061	.	+	.	ID=LSTA.31633.1.p1.exon1;Parent=LSTA.31633.1.p1
LSTA.31633.1	transdecoder	CDS	1	339	.	+	0	ID=cds.LSTA.31633.1.p1;Parent=LSTA.31633.1.p1
LSTA.31633.1	transdecoder	three_prime_UTR	340	6061	.	+	.	ID=LSTA.31633.1.p1.utr3p1;Parent=LSTA.31633.1.p1
LSTA.31633.2	transdecoder	gene	1	6054	.	+	.	ID=GENE.LSTA.31633.2~~LSTA.31633.2.p1;Name=ORF%20type%3A5prime_partial%20len%3A110%20%28%2B%29%2Cscore%3D23.98%2Clcl%7CNW_013258381.1_prot_XP_013075723.1_13489%7C98.165%7C8.02e-74%2CPlexin_cytopl%7CPF08337.12%7C5e-24%2CDUF334%7CPF03904.13%7C0.075%2CDUF5012%7CPF16404.5%7C0.11%2CDUF1319%7CPF07028.11%7C0.17
LSTA.31633.2	transdecoder	mRNA	1	6054	.	+	.	ID=LSTA.31633.2.p1;Parent=GENE.LSTA.31633.2~~LSTA.31633.2.p1;Name=ORF%20type%3A5prime_partial%20len%3A110%20%28%2B%29%2Cscore%3D23.98%2Clcl%7CNW_013258381.1_prot_XP_013075723.1_13489%7C98.165%7C8.02e-74%2CPlexin_cytopl%7CPF08337.12%7C5e-24%2CDUF334%7CPF03904.13%7C0.075%2CDUF5012%7CPF16404.5%7C0.11%2CDUF1319%7CPF07028.11%7C0.17
LSTA.31633.2	transdecoder	exon	1	6054	.	+	.	ID=LSTA.31633.2.p1.exon1;Parent=LSTA.31633.2.p1
LSTA.31633.2	transdecoder	CDS	3	332	.	+	0	ID=cds.LSTA.31633.2.p1;Parent=LSTA.31633.2.p1
LSTA.31633.2	transdecoder	three_prime_UTR	333	6054	.	+	.	ID=LSTA.31633.2.p1.utr3p1;Parent=LSTA.31633.2.p1
LSTA.31633.3	transdecoder	gene	1	6054	.	+	.	ID=GENE.LSTA.31633.3~~LSTA.31633.3.p1;Name=ORF%20type%3A5prime_partial%20len%3A110%20%28%2B%29%2Cscore%3D23.98%2Clcl%7CNW_013258381.1_prot_XP_013075723.1_13489%7C98.165%7C8.02e-74%2CPlexin_cytopl%7CPF08337.12%7C5e-24%2CDUF334%7CPF03904.13%7C0.075%2CDUF5012%7CPF16404.5%7C0.11%2CDUF1319%7CPF07028.11%7C0.17
LSTA.31633.3	transdecoder	mRNA	1	6054	.	+	.	ID=LSTA.31633.3.p1;Parent=GENE.LSTA.31633.3~~LSTA.31633.3.p1;Name=ORF%20type%3A5prime_partial%20len%3A110%20%28%2B%29%2Cscore%3D23.98%2Clcl%7CNW_013258381.1_prot_XP_013075723.1_13489%7C98.165%7C8.02e-74%2CPlexin_cytopl%7CPF08337.12%7C5e-24%2CDUF334%7CPF03904.13%7C0.075%2CDUF5012%7CPF16404.5%7C0.11%2CDUF1319%7CPF07028.11%7C0.17
LSTA.31633.3	transdecoder	exon	1	6054	.	+	.	ID=LSTA.31633.3.p1.exon1;Parent=LSTA.31633.3.p1
LSTA.31633.3	transdecoder	CDS	3	332	.	+	0	ID=cds.LSTA.31633.3.p1;Parent=LSTA.31633.3.p1
LSTA.31633.3	transdecoder	three_prime_UTR	333	6054	.	+	.	ID=LSTA.31633.3.p1.utr3p1;Parent=LSTA.31633.3.p1
# refined start codon: 3 -> 90 (score: 4.014)
LSTA.31635.1	transdecoder	gene	1	822	.	+	.	ID=GENE.LSTA.31635.1~~LSTA.31635.1.p1;Name=ORF%20type%3A3prime_partial%20len%3A274%20%28%2B%29%2Cscore%3D76.05%2Clcl%7CNW_013413943.1_prot_XP_013084773.1_21518%7C67.399%7C1.25e-139%2CSH3_9%7CPF14604.6%7C3.1e-11%2CSH3_9%7CPF14604.6%7C3.2e%2B03%2CSH3_2%7CPF07653.17%7C1.4e-05%2CSH3_1%7CPF00018.28%7C0.00099%2CDUF2202%7CPF09968.9%7C0.059
LSTA.31635.1	transdecoder	mRNA	1	822	.	+	.	ID=LSTA.31635.1.p1;Parent=GENE.LSTA.31635.1~~LSTA.31635.1.p1;Name=ORF%20type%3A3prime_partial%20len%3A274%20%28%2B%29%2Cscore%3D76.05%2Clcl%7CNW_013413943.1_prot_XP_013084773.1_21518%7C67.399%7C1.25e-139%2CSH3_9%7CPF14604.6%7C3.1e-11%2CSH3_9%7CPF14604.6%7C3.2e%2B03%2CSH3_2%7CPF07653.17%7C1.4e-05%2CSH3_1%7CPF00018.28%7C0.00099%2CDUF2202%7CPF09968.9%7C0.059
LSTA.31635.1	transdecoder	five_prime_UTR	1	89	.	+	.	ID=LSTA.31635.1.p1.utr5p1;Parent=LSTA.31635.1.p1
LSTA.31635.1	transdecoder	exon	1	822	.	+	.	ID=LSTA.31635.1.p1.exon1;Parent=LSTA.31635.1.p1
LSTA.31635.1	transdecoder	CDS	90	821	.	+	0	ID=cds.LSTA.31635.1.p1;Parent=LSTA.31635.1.p1
LSTA.31636.1	transdecoder	gene	1	779	.	+	.	ID=GENE.LSTA.31636.1~~LSTA.31636.1.p1;Name=ORF%20type%3Acomplete%20len%3A101%20%28%2B%29%2Cscore%3D11.32
LSTA.31636.1	transdecoder	mRNA	1	779	.	+	.	ID=LSTA.31636.1.p1;Parent=GENE.LSTA.31636.1~~LSTA.31636.1.p1;Name=ORF%20type%3Acomplete%20len%3A101%20%28%2B%29%2Cscore%3D11.32
LSTA.31636.1	transdecoder	five_prime_UTR	1	317	.	+	.	ID=LSTA.31636.1.p1.utr5p1;Parent=LSTA.31636.1.p1
LSTA.31636.1	transdecoder	exon	1	779	.	+	.	ID=LSTA.31636.1.p1.exon1;Parent=LSTA.31636.1.p1
LSTA.31636.1	transdecoder	CDS	318	620	.	+	0	ID=cds.LSTA.31636.1.p1;Parent=LSTA.31636.1.p1
LSTA.31636.1	transdecoder	three_prime_UTR	621	779	.	+	.	ID=LSTA.31636.1.p1.utr3p1;Parent=LSTA.31636.1.p1
LSTA.31637.1	transdecoder	gene	1	482	.	+	.	ID=GENE.LSTA.31637.1~~LSTA.31637.1.p2;Name=ORF%20type%3A3prime_partial%20len%3A128%20%28%2B%29%2Cscore%3D30.46%2Clcl%7CNW_013494077.1_prot_XP_013060938.1_32891%7C48.819%7C1.13e-34%2CA_deaminase_N%7CPF08451.11%7C1.2e-17
LSTA.31637.1	transdecoder	mRNA	1	482	.	+	.	ID=LSTA.31637.1.p2;Parent=GENE.LSTA.31637.1~~LSTA.31637.1.p2;Name=ORF%20type%3A3prime_partial%20len%3A128%20%28%2B%29%2Cscore%3D30.46%2Clcl%7CNW_013494077.1_prot_XP_013060938.1_32891%7C48.819%7C1.13e-34%2CA_deaminase_N%7CPF08451.11%7C1.2e-17
LSTA.31637.1	transdecoder	five_prime_UTR	1	100	.	+	.	ID=LSTA.31637.1.p2.utr5p1;Parent=LSTA.31637.1.p2
LSTA.31637.1	transdecoder	exon	1	482	.	+	.	ID=LSTA.31637.1.p2.exon1;Parent=LSTA.31637.1.p2
LSTA.31637.1	transdecoder	CDS	101	481	.	+	0	ID=cds.LSTA.31637.1.p2;Parent=LSTA.31637.1.p2
LSTA.31638.1	transdecoder	gene	1	603	.	+	.	ID=GENE.LSTA.31638.1~~LSTA.31638.1.p1;Name=ORF%20type%3A3prime_partial%20len%3A191%20%28%2B%29%2Cscore%3D58.44%2Clcl%7CNW_013487628.1_prot_XP_013096505.1_31897%7C47.895%7C4.33e-47
LSTA.31638.1	transdecoder	mRNA	1	603	.	+	.	ID=LSTA.31638.1.p1;Parent=GENE.LSTA.31638.1~~LSTA.31638.1.p1;Name=ORF%20type%3A3prime_partial%20len%3A191%20%28%2B%29%2Cscore%3D58.44%2Clcl%7CNW_013487628.1_prot_XP_013096505.1_31897%7C47.895%7C4.33e-47
LSTA.31638.1	transdecoder	five_prime_UTR	1	32	.	+	.	ID=LSTA.31638.1.p1.utr5p1;Parent=LSTA.31638.1.p1
LSTA.31638.1	transdecoder	exon	1	603	.	+	.	ID=LSTA.31638.1.p1.exon1;Parent=LSTA.31638.1.p1
LSTA.31638.1	transdecoder	CDS	33	602	.	+	0	ID=cds.LSTA.31638.1.p1;Parent=LSTA.31638.1.p1
LSTA.31645.1	transdecoder	gene	1	2255	.	+	.	ID=GENE.LSTA.31645.1~~LSTA.31645.1.p1;Name=ORF%20type%3A5prime_partial%20len%3A341%20%28%2B%29%2Cscore%3D79.52%2Clcl%7CNW_013193880.1_prot_XP_013066662.1_5436%7C68.997%7C3.23e-168%2CIg_mannosidase%7CPF17753.1%7C4e-14%2CMannosidase_ig%7CPF17786.1%7C4e-05
LSTA.31645.1	transdecoder	mRNA	1	2255	.	+	.	ID=LSTA.31645.1.p1;Parent=GENE.LSTA.31645.1~~LSTA.31645.1.p1;Name=ORF%20type%3A5prime_partial%20len%3A341%20%28%2B%29%2Cscore%3D79.52%2Clcl%7CNW_013193880.1_prot_XP_013066662.1_5436%7C68.997%7C3.23e-168%2CIg_mannosidase%7CPF17753.1%7C4e-14%2CMannosidase_ig%7CPF17786.1%7C4e-05
LSTA.31645.1	transdecoder	exon	1	2255	.	+	.	ID=LSTA.31645.1.p1.exon1;Parent=LSTA.31645.1.p1
LSTA.31645.1	transdecoder	CDS	1	1023	.	+	0	ID=cds.LSTA.31645.1.p1;Parent=LSTA.31645.1.p1
LSTA.31645.1	transdecoder	three_prime_UTR	1024	2255	.	+	.	ID=LSTA.31645.1.p1.utr3p1;Parent=LSTA.31645.1.p1
LSTA.31645.2	transdecoder	gene	1	1647	.	+	.	ID=GENE.LSTA.31645.2~~LSTA.31645.2.p1;Name=ORF%20type%3A5prime_partial%20len%3A354%20%28%2B%29%2Cscore%3D83.61%2Clcl%7CNW_013193880.1_prot_XP_013066662.1_5436%7C68.997%7C4.85e-168%2CIg_mannosidase%7CPF17753.1%7C4.3e-14%2CMannosidase_ig%7CPF17786.1%7C4.3e-05
LSTA.31645.2	transdecoder	mRNA	1	1647	.	+	.	ID=LSTA.31645.2.p1;Parent=GENE.LSTA.31645.2~~LSTA.31645.2.p1;Name=ORF%20type%3A5prime_partial%20len%3A354%20%28%2B%29%2Cscore%3D83.61%2Clcl%7CNW_013193880.1_prot_XP_013066662.1_5436%7C68.997%7C4.85e-168%2CIg_mannosidase%7CPF17753.1%7C4.3e-14%2CMannosidase_ig%7CPF17786.1%7C4.3e-05
LSTA.31645.2	transdecoder	exon	1	1647	.	+	.	ID=LSTA.31645.2.p1.exon1;Parent=LSTA.31645.2.p1
LSTA.31645.2	transdecoder	CDS	1	1062	.	+	0	ID=cds.LSTA.31645.2.p1;Parent=LSTA.31645.2.p1
LSTA.31645.2	transdecoder	three_prime_UTR	1063	1647	.	+	.	ID=LSTA.31645.2.p1.utr3p1;Parent=LSTA.31645.2.p1
LSTA.31648.1	transdecoder	gene	1	888	.	+	.	ID=GENE.LSTA.31648.1~~LSTA.31648.1.p1;Name=ORF%20type%3A5prime_partial%20len%3A189%20%28%2B%29%2Cscore%3D60.85%2Clcl%7CNW_013492197.1_prot_XP_013060671.1_32649%7C64.894%7C3.63e-85%2CGST_C_3%7CPF14497.6%7C3.5e-17%2CGST_N%7CPF02798.20%7C4.8e-08%2CGST_C%7CPF00043.25%7C1.8e-07%2CGST_N_2%7CPF13409.6%7C0.00051%2CGST_N_3%7CPF13417.6%7C0.0015%2CGST_C_2%7CPF13410.6%7C4.4e%2B03%2CGST_C_2%7CPF13410.6%7C0.0058
LSTA.31648.1	transdecoder	mRNA	1	888	.	+	.	ID=LSTA.31648.1.p1;Parent=GENE.LSTA.31648.1~~LSTA.31648.1.p1;Name=ORF%20type%3A5prime_partial%20len%3A189%20%28%2B%29%2Cscore%3D60.85%2Clcl%7CNW_013492197.1_prot_XP_013060671.1_32649%7C64.894%7C3.63e-85%2CGST_C_3%7CPF14497.6%7C3.5e-17%2CGST_N%7CPF02798.20%7C4.8e-08%2CGST_C%7CPF00043.25%7C1.8e-07%2CGST_N_2%7CPF13409.6%7C0.00051%2CGST_N_3%7CPF13417.6%7C0.0015%2CGST_C_2%7CPF13410.6%7C4.4e%2B03%2CGST_C_2%7CPF13410.6%7C0.0058
LSTA.31648.1	transdecoder	exon	1	888	.	+	.	ID=LSTA.31648.1.p1.exon1;Parent=LSTA.31648.1.p1
LSTA.31648.1	transdecoder	CDS	2	568	.	+	0	ID=cds.LSTA.31648.1.p1;Parent=LSTA.31648.1.p1
LSTA.31648.1	transdecoder	three_prime_UTR	569	888	.	+	.	ID=LSTA.31648.1.p1.utr3p1;Parent=LSTA.31648.1.p1
LSTA.3165.1	transdecoder	gene	1	1831	.	-	.	ID=GENE.LSTA.3165.1~~LSTA.3165.1.p1;Name=ORF%20type%3A5prime_partial%20len%3A365%20%28-%29%2Cscore%3D61.45%2Clcl%7CNW_004797604.1_prot_XP_005102740.1_15522%7C35.019%7C2.38e-36%2Clcl%7CNW_004797604.1_prot_XP_005102740.1_15522%7C60.215%7C1.44e-32%2Cgag-asp_proteas%7CPF13975.6%7C3.5e-07%2CAsp_protease_2%7CPF13650.6%7C1.1e-05%2Crve%7CPF00665.26%7C0.047%2CRVP%7CPF00077.20%7C0.13%2CRVP%7CPF00077.20%7C8.6e%2B03%2CCript%7CPF10235.9%7C0.81%2CCript%7CPF10235.9%7C46
LSTA.3165.1	transdecoder	mRNA	1	1831	.	-	.	ID=LSTA.3165.1.p1;Parent=GENE.LSTA.3165.1~~LSTA.3165.1.p1;Name=ORF%20type%3A5prime_partial%20len%3A365%20%28-%29%2Cscore%3D61.45%2Clcl%7CNW_004797604.1_prot_XP_005102740.1_15522%7C35.019%7C2.38e-36%2Clcl%7CNW_004797604.1_prot_XP_005102740.1_15522%7C60.215%7C1.44e-32%2Cgag-asp_proteas%7CPF13975.6%7C3.5e-07%2CAsp_protease_2%7CPF13650.6%7C1.1e-05%2Crve%7CPF00665.26%7C0.047%2CRVP%7CPF00077.20%7C0.13%2CRVP%7CPF00077.20%7C8.6e%2B03%2CCript%7CPF10235.9%7C0.81%2CCript%7CPF10235.9%7C46
LSTA.3165.1	transdecoder	exon	1	1831	.	-	.	ID=LSTA.3165.1.p1.exon1;Parent=LSTA.3165.1.p1
LSTA.3165.1	transdecoder	CDS	735	1829	.	-	0	ID=cds.LSTA.3165.1.p1;Parent=LSTA.3165.1.p1
LSTA.3165.1	transdecoder	three_prime_UTR	1	734	.	-	.	ID=LSTA.3165.1.p1.utr3p1;Parent=LSTA.3165.1.p1
LSTA.31654.1	transdecoder	gene	1	1954	.	+	.	ID=GENE.LSTA.31654.1~~LSTA.31654.1.p2;Name=ORF%20type%3Acomplete%20len%3A101%20%28%2B%29%2Cscore%3D17.24%2CPPV_E2_N%7CPF00508.17%7C0.49%2CPPV_E2_N%7CPF00508.17%7C1.1e%2B02
LSTA.31654.1	transdecoder	mRNA	1	1954	.	+	.	ID=LSTA.31654.1.p2;Parent=GENE.LSTA.31654.1~~LSTA.31654.1.p2;Name=ORF%20type%3Acomplete%20len%3A101%20%28%2B%29%2Cscore%3D17.24%2CPPV_E2_N%7CPF00508.17%7C0.49%2CPPV_E2_N%7CPF00508.17%7C1.1e%2B02
LSTA.31654.1	transdecoder	five_prime_UTR	1	386	.	+	.	ID=LSTA.31654.1.p2.utr5p1;Parent=LSTA.31654.1.p2
LSTA.31654.1	transdecoder	exon	1	1954	.	+	.	ID=LSTA.31654.1.p2.exon1;Parent=LSTA.31654.1.p2
LSTA.31654.1	transdecoder	CDS	387	689	.	+	0	ID=cds.LSTA.31654.1.p2;Parent=LSTA.31654.1.p2
LSTA.31654.1	transdecoder	three_prime_UTR	690	1954	.	+	.	ID=LSTA.31654.1.p2.utr3p1;Parent=LSTA.31654.1.p2
LSTA.31654.2	transdecoder	gene	1	2000	.	+	.	ID=GENE.LSTA.31654.2~~LSTA.31654.2.p2;Name=ORF%20type%3Acomplete%20len%3A121%20%28%2B%29%2Cscore%3D9.10%2CPPV_E2_N%7CPF00508.17%7C0.66%2CPPV_E2_N%7CPF00508.17%7C7.9%2CFixP_N%7CPF14715.6%7C50%2CFixP_N%7CPF14715.6%7C14
LSTA.31654.2	transdecoder	mRNA	1	2000	.	+	.	ID=LSTA.31654.2.p2;Parent=GENE.LSTA.31654.2~~LSTA.31654.2.p2;Name=ORF%20type%3Acomplete%20len%3A121%20%28%2B%29%2Cscore%3D9.10%2CPPV_E2_N%7CPF00508.17%7C0.66%2CPPV_E2_N%7CPF00508.17%7C7.9%2CFixP_N%7CPF14715.6%7C50%2CFixP_N%7CPF14715.6%7C14
LSTA.31654.2	transdecoder	five_prime_UTR	1	367	.	+	.	ID=LSTA.31654.2.p2.utr5p1;Parent=LSTA.31654.2.p2
LSTA.31654.2	transdecoder	exon	1	2000	.	+	.	ID=LSTA.31654.2.p2.exon1;Parent=LSTA.31654.2.p2
LSTA.31654.2	transdecoder	CDS	368	730	.	+	0	ID=cds.LSTA.31654.2.p2;Parent=LSTA.31654.2.p2
LSTA.31654.2	transdecoder	three_prime_UTR	731	2000	.	+	.	ID=LSTA.31654.2.p2.utr3p1;Parent=LSTA.31654.2.p2
LSTA.31654.3	transdecoder	gene	1	1735	.	+	.	ID=GENE.LSTA.31654.3~~LSTA.31654.3.p1;Name=ORF%20type%3Acomplete%20len%3A153%20%28%2B%29%2Cscore%3D11.71%2CPPV_E2_N%7CPF00508.17%7C1.1%2CPPV_E2_N%7CPF00508.17%7C6.7
LSTA.31654.3	transdecoder	mRNA	1	1735	.	+	.	ID=LSTA.31654.3.p1;Parent=GENE.LSTA.31654.3~~LSTA.31654.3.p1;Name=ORF%20type%3Acomplete%20len%3A153%20%28%2B%29%2Cscore%3D11.71%2CPPV_E2_N%7CPF00508.17%7C1.1%2CPPV_E2_N%7CPF00508.17%7C6.7
LSTA.31654.3	transdecoder	five_prime_UTR	1	103	.	+	.	ID=LSTA.31654.3.p1.utr5p1;Parent=LSTA.31654.3.p1
LSTA.31654.3	transdecoder	exon	1	1735	.	+	.	ID=LSTA.31654.3.p1.exon1;Parent=LSTA.31654.3.p1
LSTA.31654.3	transdecoder	CDS	104	562	.	+	0	ID=cds.LSTA.31654.3.p1;Parent=LSTA.31654.3.p1
LSTA.31654.3	transdecoder	three_prime_UTR	563	1735	.	+	.	ID=LSTA.31654.3.p1.utr3p1;Parent=LSTA.31654.3.p1
LSTA.31654.4	transdecoder	gene	1	1734	.	+	.	ID=GENE.LSTA.31654.4~~LSTA.31654.4.p2;Name=ORF%20type%3Acomplete%20len%3A122%20%28%2B%29%2Cscore%3D18.39%2CPPV_E2_N%7CPF00508.17%7C0.77%2CPPV_E2_N%7CPF00508.17%7C78%2CPPV_E2_N%7CPF00508.17%7C1.3e%2B02
LSTA.31654.4	transdecoder	mRNA	1	1734	.	+	.	ID=LSTA.31654.4.p2;Parent=GENE.LSTA.31654.4~~LSTA.31654.4.p2;Name=ORF%20type%3Acomplete%20len%3A122%20%28%2B%29%2Cscore%3D18.39%2CPPV_E2_N%7CPF00508.17%7C0.77%2CPPV_E2_N%7CPF00508.17%7C78%2CPPV_E2_N%7CPF00508.17%7C1.3e%2B02
LSTA.31654.4	transdecoder	five_prime_UTR	1	103	.	+	.	ID=LSTA.31654.4.p2.utr5p1;Parent=LSTA.31654.4.p2
LSTA.31654.4	transdecoder	exon	1	1734	.	+	.	ID=LSTA.31654.4.p2.exon1;Parent=LSTA.31654.4.p2
LSTA.31654.4	transdecoder	CDS	104	469	.	+	0	ID=cds.LSTA.31654.4.p2;Parent=LSTA.31654.4.p2
LSTA.31654.4	transdecoder	three_prime_UTR	470	1734	.	+	.	ID=LSTA.31654.4.p2.utr3p1;Parent=LSTA.31654.4.p2
LSTA.31654.5	transdecoder	gene	1	1643	.	+	.	ID=GENE.LSTA.31654.5~~LSTA.31654.5.p2;Name=ORF%20type%3Acomplete%20len%3A101%20%28%2B%29%2Cscore%3D17.41%2CPPV_E2_N%7CPF00508.17%7C0.49%2CPPV_E2_N%7CPF00508.17%7C1.2e%2B02
LSTA.31654.5	transdecoder	mRNA	1	1643	.	+	.	ID=LSTA.31654.5.p2;Parent=GENE.LSTA.31654.5~~LSTA.31654.5.p2;Name=ORF%20type%3Acomplete%20len%3A101%20%28%2B%29%2Cscore%3D17.41%2CPPV_E2_N%7CPF00508.17%7C0.49%2CPPV_E2_N%7CPF00508.17%7C1.2e%2B02
LSTA.31654.5	transdecoder	five_prime_UTR	1	75	.	+	.	ID=LSTA.31654.5.p2.utr5p1;Parent=LSTA.31654.5.p2
LSTA.31654.5	transdecoder	exon	1	1643	.	+	.	ID=LSTA.31654.5.p2.exon1;Parent=LSTA.31654.5.p2
LSTA.31654.5	transdecoder	CDS	76	378	.	+	0	ID=cds.LSTA.31654.5.p2;Parent=LSTA.31654.5.p2
LSTA.31654.5	transdecoder	three_prime_UTR	379	1643	.	+	.	ID=LSTA.31654.5.p2.utr3p1;Parent=LSTA.31654.5.p2
LSTA.31656.1	transdecoder	gene	1	627	.	+	.	ID=GENE.LSTA.31656.1~~LSTA.31656.1.p1;Name=ORF%20type%3A3prime_partial%20len%3A200%20%28%2B%29%2Cscore%3D35.16%2Clcl%7CNW_013193403.1_prot_XP_013079429.1_1850%7C77.889%7C1.94e-110
LSTA.31656.1	transdecoder	mRNA	1	627	.	+	.	ID=LSTA.31656.1.p1;Parent=GENE.LSTA.31656.1~~LSTA.31656.1.p1;Name=ORF%20type%3A3prime_partial%20len%3A200%20%28%2B%29%2Cscore%3D35.16%2Clcl%7CNW_013193403.1_prot_XP_013079429.1_1850%7C77.889%7C1.94e-110
LSTA.31656.1	transdecoder	five_prime_UTR	1	28	.	+	.	ID=LSTA.31656.1.p1.utr5p1;Parent=LSTA.31656.1.p1
LSTA.31656.1	transdecoder	exon	1	627	.	+	.	ID=LSTA.31656.1.p1.exon1;Parent=LSTA.31656.1.p1
LSTA.31656.1	transdecoder	CDS	29	625	.	+	0	ID=cds.LSTA.31656.1.p1;Parent=LSTA.31656.1.p1
LSTA.31659.2	transdecoder	gene	1	2376	.	+	.	ID=GENE.LSTA.31659.2~~LSTA.31659.2.p1;Name=ORF%20type%3Acomplete%20len%3A102%20%28%2B%29%2Cscore%3D-3.12%2CSapA%7CPF02199.15%7C3.8e%2B02%2CSapA%7CPF02199.15%7C5.5e%2B02%2CSapA%7CPF02199.15%7C1.3e%2B03%2CSapA%7CPF02199.15%7C36%2CSapA%7CPF02199.15%7C63%2CVD10_N%7CPF08476.10%7C5.2e%2B02%2CVD10_N%7CPF08476.10%7C2.8%2CVD10_N%7CPF08476.10%7C4.4e%2B02%2CPeptidase_M16_C%7CPF05193.21%7C0.25%2CCsm1_B%7CPF18211.1%7C26%2CCsm1_B%7CPF18211.1%7C6.7
LSTA.31659.2	transdecoder	mRNA	1	2376	.	+	.	ID=LSTA.31659.2.p1;Parent=GENE.LSTA.31659.2~~LSTA.31659.2.p1;Name=ORF%20type%3Acomplete%20len%3A102%20%28%2B%29%2Cscore%3D-3.12%2CSapA%7CPF02199.15%7C3.8e%2B02%2CSapA%7CPF02199.15%7C5.5e%2B02%2CSapA%7CPF02199.15%7C1.3e%2B03%2CSapA%7CPF02199.15%7C36%2CSapA%7CPF02199.15%7C63%2CVD10_N%7CPF08476.10%7C5.2e%2B02%2CVD10_N%7CPF08476.10%7C2.8%2CVD10_N%7CPF08476.10%7C4.4e%2B02%2CPeptidase_M16_C%7CPF05193.21%7C0.25%2CCsm1_B%7CPF18211.1%7C26%2CCsm1_B%7CPF18211.1%7C6.7
LSTA.31659.2	transdecoder	five_prime_UTR	1	642	.	+	.	ID=LSTA.31659.2.p1.utr5p1;Parent=LSTA.31659.2.p1
LSTA.31659.2	transdecoder	exon	1	2376	.	+	.	ID=LSTA.31659.2.p1.exon1;Parent=LSTA.31659.2.p1
LSTA.31659.2	transdecoder	CDS	643	948	.	+	0	ID=cds.LSTA.31659.2.p1;Parent=LSTA.31659.2.p1
LSTA.31659.2	transdecoder	three_prime_UTR	949	2376	.	+	.	ID=LSTA.31659.2.p1.utr3p1;Parent=LSTA.31659.2.p1
LSTA.31662.1	transdecoder	gene	1	1358	.	-	.	ID=GENE.LSTA.31662.1~~LSTA.31662.1.p2;Name=ORF%20type%3A5prime_partial%20len%3A100%20%28-%29%2Cscore%3D10.21%2Clcl%7CNC_037603.1_prot_XP_025079867.1_39703%7C35.052%7C2.93e-12%2Clcl%7CNC_037603.1_prot_XP_025079867.1_39703%7C35.185%7C5.80e-12%2Clcl%7CNC_037603.1_prot_XP_025079867.1_39703%7C34.259%7C5.98e-12%2Clcl%7CNC_037603.1_prot_XP_025079867.1_39703%7C33.333%7C6.53e-12%2Clcl%7CNC_037603.1_prot_XP_025079867.1_39703%7C32.710%7C1.01e-09%2Clcl%7CNC_037603.1_prot_XP_025079867.1_39703%7C32.710%7C1.82e-09%2Clcl%7CNC_037603.1_prot_XP_025079867.1_39703%7C34.211%7C3.68e-09%2Clcl%7CNC_037603.1_prot_XP_025079867.1_39703%7C31.818%7C4.98e-06%2CCTD%7CPF12815.7%7C0.0019%2CPMG%7CPF05287.12%7C0.0086
LSTA.31662.1	transdecoder	mRNA	1	1358	.	-	.	ID=LSTA.31662.1.p2;Parent=GENE.LSTA.31662.1~~LSTA.31662.1.p2;Name=ORF%20type%3A5prime_partial%20len%3A100%20%28-%29%2Cscore%3D10.21%2Clcl%7CNC_037603.1_prot_XP_025079867.1_39703%7C35.052%7C2.93e-12%2Clcl%7CNC_037603.1_prot_XP_025079867.1_39703%7C35.185%7C5.80e-12%2Clcl%7CNC_037603.1_prot_XP_025079867.1_39703%7C34.259%7C5.98e-12%2Clcl%7CNC_037603.1_prot_XP_025079867.1_39703%7C33.333%7C6.53e-12%2Clcl%7CNC_037603.1_prot_XP_025079867.1_39703%7C32.710%7C1.01e-09%2Clcl%7CNC_037603.1_prot_XP_025079867.1_39703%7C32.710%7C1.82e-09%2Clcl%7CNC_037603.1_prot_XP_025079867.1_39703%7C34.211%7C3.68e-09%2Clcl%7CNC_037603.1_prot_XP_025079867.1_39703%7C31.818%7C4.98e-06%2CCTD%7CPF12815.7%7C0.0019%2CPMG%7CPF05287.12%7C0.0086
LSTA.31662.1	transdecoder	exon	1	1358	.	-	.	ID=LSTA.31662.1.p2.exon1;Parent=LSTA.31662.1.p2
LSTA.31662.1	transdecoder	CDS	1058	1357	.	-	0	ID=cds.LSTA.31662.1.p2;Parent=LSTA.31662.1.p2
LSTA.31662.1	transdecoder	three_prime_UTR	1	1057	.	-	.	ID=LSTA.31662.1.p2.utr3p1;Parent=LSTA.31662.1.p2
LSTA.31662.2	transdecoder	gene	1	1358	.	-	.	ID=GENE.LSTA.31662.2~~LSTA.31662.2.p2;Name=ORF%20type%3A5prime_partial%20len%3A100%20%28-%29%2Cscore%3D10.21%2Clcl%7CNC_037603.1_prot_XP_025079867.1_39703%7C35.052%7C2.93e-12%2Clcl%7CNC_037603.1_prot_XP_025079867.1_39703%7C35.185%7C5.80e-12%2Clcl%7CNC_037603.1_prot_XP_025079867.1_39703%7C34.259%7C5.98e-12%2Clcl%7CNC_037603.1_prot_XP_025079867.1_39703%7C33.333%7C6.53e-12%2Clcl%7CNC_037603.1_prot_XP_025079867.1_39703%7C32.710%7C1.01e-09%2Clcl%7CNC_037603.1_prot_XP_025079867.1_39703%7C32.710%7C1.82e-09%2Clcl%7CNC_037603.1_prot_XP_025079867.1_39703%7C34.211%7C3.68e-09%2Clcl%7CNC_037603.1_prot_XP_025079867.1_39703%7C31.818%7C4.98e-06%2CCTD%7CPF12815.7%7C0.0019%2CPMG%7CPF05287.12%7C0.0086
LSTA.31662.2	transdecoder	mRNA	1	1358	.	-	.	ID=LSTA.31662.2.p2;Parent=GENE.LSTA.31662.2~~LSTA.31662.2.p2;Name=ORF%20type%3A5prime_partial%20len%3A100%20%28-%29%2Cscore%3D10.21%2Clcl%7CNC_037603.1_prot_XP_025079867.1_39703%7C35.052%7C2.93e-12%2Clcl%7CNC_037603.1_prot_XP_025079867.1_39703%7C35.185%7C5.80e-12%2Clcl%7CNC_037603.1_prot_XP_025079867.1_39703%7C34.259%7C5.98e-12%2Clcl%7CNC_037603.1_prot_XP_025079867.1_39703%7C33.333%7C6.53e-12%2Clcl%7CNC_037603.1_prot_XP_025079867.1_39703%7C32.710%7C1.01e-09%2Clcl%7CNC_037603.1_prot_XP_025079867.1_39703%7C32.710%7C1.82e-09%2Clcl%7CNC_037603.1_prot_XP_025079867.1_39703%7C34.211%7C3.68e-09%2Clcl%7CNC_037603.1_prot_XP_025079867.1_39703%7C31.818%7C4.98e-06%2CCTD%7CPF12815.7%7C0.0019%2CPMG%7CPF05287.12%7C0.0086
LSTA.31662.2	transdecoder	exon	1	1358	.	-	.	ID=LSTA.31662.2.p2.exon1;Parent=LSTA.31662.2.p2
LSTA.31662.2	transdecoder	CDS	1058	1357	.	-	0	ID=cds.LSTA.31662.2.p2;Parent=LSTA.31662.2.p2
LSTA.31662.2	transdecoder	three_prime_UTR	1	1057	.	-	.	ID=LSTA.31662.2.p2.utr3p1;Parent=LSTA.31662.2.p2
LSTA.31662.3	transdecoder	gene	1	1356	.	+	.	ID=GENE.LSTA.31662.3~~LSTA.31662.3.p1;Name=ORF%20type%3A3prime_partial%20len%3A119%20%28%2B%29%2Cscore%3D-0.54%2CCHAD%7CPF05235.14%7C7.8%2CLRR_11%7CPF18831.1%7C38%2CLRR_11%7CPF18831.1%7C39%2CLRR_11%7CPF18831.1%7C38%2CLRR_11%7CPF18831.1%7C39%2CLRR_11%7CPF18831.1%7C38%2CLRR_11%7CPF18831.1%7C55%2CMed22%7CPF06179.12%7C59%2CMed22%7CPF06179.12%7C1.4e%2B02%2CMed22%7CPF06179.12%7C1.5e%2B02%2CYcf9%7CPF01737.17%7C8.8e%2B03%2CYcf9%7CPF01737.17%7C14%2CYcf9%7CPF01737.17%7C18%2CYcf9%7CPF01737.17%7C15%2CYcf9%7CPF01737.17%7C16
LSTA.31662.3	transdecoder	mRNA	1	1356	.	+	.	ID=LSTA.31662.3.p1;Parent=GENE.LSTA.31662.3~~LSTA.31662.3.p1;Name=ORF%20type%3A3prime_partial%20len%3A119%20%28%2B%29%2Cscore%3D-0.54%2CCHAD%7CPF05235.14%7C7.8%2CLRR_11%7CPF18831.1%7C38%2CLRR_11%7CPF18831.1%7C39%2CLRR_11%7CPF18831.1%7C38%2CLRR_11%7CPF18831.1%7C39%2CLRR_11%7CPF18831.1%7C38%2CLRR_11%7CPF18831.1%7C55%2CMed22%7CPF06179.12%7C59%2CMed22%7CPF06179.12%7C1.4e%2B02%2CMed22%7CPF06179.12%7C1.5e%2B02%2CYcf9%7CPF01737.17%7C8.8e%2B03%2CYcf9%7CPF01737.17%7C14%2CYcf9%7CPF01737.17%7C18%2CYcf9%7CPF01737.17%7C15%2CYcf9%7CPF01737.17%7C16
LSTA.31662.3	transdecoder	five_prime_UTR	1	1001	.	+	.	ID=LSTA.31662.3.p1.utr5p1;Parent=LSTA.31662.3.p1
LSTA.31662.3	transdecoder	exon	1	1356	.	+	.	ID=LSTA.31662.3.p1.exon1;Parent=LSTA.31662.3.p1
LSTA.31662.3	transdecoder	CDS	1002	1355	.	+	0	ID=cds.LSTA.31662.3.p1;Parent=LSTA.31662.3.p1
LSTA.31663.1	transdecoder	gene	1	4655	.	+	.	ID=GENE.LSTA.31663.1~~LSTA.31663.1.p1;Name=ORF%20type%3Acomplete%20len%3A225%20%28%2B%29%2Cscore%3D35.45%2Clcl%7CNC_037599.1_prot_XP_025110170.1_31523%7C65.193%7C3.25e-82%2C7tm_2%7CPF00002.24%7C1.4e-36%2CCrgA%7CPF06781.12%7C0.18
LSTA.31663.1	transdecoder	mRNA	1	4655	.	+	.	ID=LSTA.31663.1.p1;Parent=GENE.LSTA.31663.1~~LSTA.31663.1.p1;Name=ORF%20type%3Acomplete%20len%3A225%20%28%2B%29%2Cscore%3D35.45%2Clcl%7CNC_037599.1_prot_XP_025110170.1_31523%7C65.193%7C3.25e-82%2C7tm_2%7CPF00002.24%7C1.4e-36%2CCrgA%7CPF06781.12%7C0.18
LSTA.31663.1	transdecoder	five_prime_UTR	1	222	.	+	.	ID=LSTA.31663.1.p1.utr5p1;Parent=LSTA.31663.1.p1
LSTA.31663.1	transdecoder	exon	1	4655	.	+	.	ID=LSTA.31663.1.p1.exon1;Parent=LSTA.31663.1.p1
LSTA.31663.1	transdecoder	CDS	223	897	.	+	0	ID=cds.LSTA.31663.1.p1;Parent=LSTA.31663.1.p1
LSTA.31663.1	transdecoder	three_prime_UTR	898	4655	.	+	.	ID=LSTA.31663.1.p1.utr3p1;Parent=LSTA.31663.1.p1
LSTA.31664.1	transdecoder	gene	1	470	.	+	.	ID=GENE.LSTA.31664.1~~LSTA.31664.1.p1;Name=ORF%20type%3Ainternal%20len%3A157%20%28%2B%29%2Cscore%3D22.75%2Clcl%7CNW_013303625.1_prot_XP_013078984.1_16379%7C84.615%7C1.67e-98%2CFA_desaturase%7CPF00487.24%7C1e-13%2CBRI3BP%7CPF14965.6%7C0.045
LSTA.31664.1	transdecoder	mRNA	1	470	.	+	.	ID=LSTA.31664.1.p1;Parent=GENE.LSTA.31664.1~~LSTA.31664.1.p1;Name=ORF%20type%3Ainternal%20len%3A157%20%28%2B%29%2Cscore%3D22.75%2Clcl%7CNW_013303625.1_prot_XP_013078984.1_16379%7C84.615%7C1.67e-98%2CFA_desaturase%7CPF00487.24%7C1e-13%2CBRI3BP%7CPF14965.6%7C0.045
LSTA.31664.1	transdecoder	exon	1	470	.	+	.	ID=LSTA.31664.1.p1.exon1;Parent=LSTA.31664.1.p1
LSTA.31664.1	transdecoder	CDS	1	468	.	+	0	ID=cds.LSTA.31664.1.p1;Parent=LSTA.31664.1.p1
LSTA.31666.1	transdecoder	gene	1	2197	.	+	.	ID=GENE.LSTA.31666.1~~LSTA.31666.1.p1;Name=ORF%20type%3Acomplete%20len%3A291%20%28%2B%29%2Cscore%3D28.22%2Clcl%7CNW_013429517.1_prot_XP_013089444.1_25668%7C74.007%7C1.18e-150%2CTMEM135_C_rich%7CPF15982.5%7C4.6e%2B03%2CTMEM135_C_rich%7CPF15982.5%7C7e-07%2CJiraiya%7CPF15038.6%7C1e%2B03%2CJiraiya%7CPF15038.6%7C0.11%2CJiraiya%7CPF15038.6%7C4e%2B03
LSTA.31666.1	transdecoder	mRNA	1	2197	.	+	.	ID=LSTA.31666.1.p1;Parent=GENE.LSTA.31666.1~~LSTA.31666.1.p1;Name=ORF%20type%3Acomplete%20len%3A291%20%28%2B%29%2Cscore%3D28.22%2Clcl%7CNW_013429517.1_prot_XP_013089444.1_25668%7C74.007%7C1.18e-150%2CTMEM135_C_rich%7CPF15982.5%7C4.6e%2B03%2CTMEM135_C_rich%7CPF15982.5%7C7e-07%2CJiraiya%7CPF15038.6%7C1e%2B03%2CJiraiya%7CPF15038.6%7C0.11%2CJiraiya%7CPF15038.6%7C4e%2B03
LSTA.31666.1	transdecoder	five_prime_UTR	1	285	.	+	.	ID=LSTA.31666.1.p1.utr5p1;Parent=LSTA.31666.1.p1
LSTA.31666.1	transdecoder	exon	1	2197	.	+	.	ID=LSTA.31666.1.p1.exon1;Parent=LSTA.31666.1.p1
LSTA.31666.1	transdecoder	CDS	286	1158	.	+	0	ID=cds.LSTA.31666.1.p1;Parent=LSTA.31666.1.p1
LSTA.31666.1	transdecoder	three_prime_UTR	1159	2197	.	+	.	ID=LSTA.31666.1.p1.utr3p1;Parent=LSTA.31666.1.p1
LSTA.31667.1	transdecoder	gene	1	2395	.	+	.	ID=GENE.LSTA.31667.1~~LSTA.31667.1.p1;Name=ORF%20type%3A5prime_partial%20len%3A313%20%28%2B%29%2Cscore%3D65.26%2Clcl%7CNW_013429517.1_prot_XP_013089409.1_25669%7C79.868%7C3.78e-168%2CBrix%7CPF04427.18%7C2.9e-42%2CSIMPL%7CPF04402.14%7C0.047
LSTA.31667.1	transdecoder	mRNA	1	2395	.	+	.	ID=LSTA.31667.1.p1;Parent=GENE.LSTA.31667.1~~LSTA.31667.1.p1;Name=ORF%20type%3A5prime_partial%20len%3A313%20%28%2B%29%2Cscore%3D65.26%2Clcl%7CNW_013429517.1_prot_XP_013089409.1_25669%7C79.868%7C3.78e-168%2CBrix%7CPF04427.18%7C2.9e-42%2CSIMPL%7CPF04402.14%7C0.047
LSTA.31667.1	transdecoder	exon	1	2395	.	+	.	ID=LSTA.31667.1.p1.exon1;Parent=LSTA.31667.1.p1
LSTA.31667.1	transdecoder	CDS	1	939	.	+	0	ID=cds.LSTA.31667.1.p1;Parent=LSTA.31667.1.p1
LSTA.31667.1	transdecoder	three_prime_UTR	940	2395	.	+	.	ID=LSTA.31667.1.p1.utr3p1;Parent=LSTA.31667.1.p1
LSTA.3167.1	transdecoder	gene	1	2677	.	+	.	ID=GENE.LSTA.3167.1~~LSTA.3167.1.p1;Name=ORF%20type%3Acomplete%20len%3A204%20%28%2B%29%2Cscore%3D70.78%2Clcl%7CNW_013497012.1_prot_XP_013061462.1_33354%7C73.684%7C8.26e-97%2CCCDC53%7CPF10152.9%7C2.8e-44
LSTA.3167.1	transdecoder	mRNA	1	2677	.	+	.	ID=LSTA.3167.1.p1;Parent=GENE.LSTA.3167.1~~LSTA.3167.1.p1;Name=ORF%20type%3Acomplete%20len%3A204%20%28%2B%29%2Cscore%3D70.78%2Clcl%7CNW_013497012.1_prot_XP_013061462.1_33354%7C73.684%7C8.26e-97%2CCCDC53%7CPF10152.9%7C2.8e-44
LSTA.3167.1	transdecoder	five_prime_UTR	1	167	.	+	.	ID=LSTA.3167.1.p1.utr5p1;Parent=LSTA.3167.1.p1
LSTA.3167.1	transdecoder	exon	1	2677	.	+	.	ID=LSTA.3167.1.p1.exon1;Parent=LSTA.3167.1.p1
LSTA.3167.1	transdecoder	CDS	168	779	.	+	0	ID=cds.LSTA.3167.1.p1;Parent=LSTA.3167.1.p1
LSTA.3167.1	transdecoder	three_prime_UTR	780	2677	.	+	.	ID=LSTA.3167.1.p1.utr3p1;Parent=LSTA.3167.1.p1
LSTA.31673.1	transdecoder	gene	1	707	.	+	.	ID=GENE.LSTA.31673.1~~LSTA.31673.1.p1;Name=ORF%20type%3Acomplete%20len%3A139%20%28%2B%29%2Cscore%3D32.07%2CEB%7CPF01683.18%7C4.8e-07%2CEGF_2%7CPF07974.13%7C0.15%2CI-EGF_1%7CPF18372.1%7C3.6%2CI-EGF_1%7CPF18372.1%7C61
LSTA.31673.1	transdecoder	mRNA	1	707	.	+	.	ID=LSTA.31673.1.p1;Parent=GENE.LSTA.31673.1~~LSTA.31673.1.p1;Name=ORF%20type%3Acomplete%20len%3A139%20%28%2B%29%2Cscore%3D32.07%2CEB%7CPF01683.18%7C4.8e-07%2CEGF_2%7CPF07974.13%7C0.15%2CI-EGF_1%7CPF18372.1%7C3.6%2CI-EGF_1%7CPF18372.1%7C61
LSTA.31673.1	transdecoder	five_prime_UTR	1	168	.	+	.	ID=LSTA.31673.1.p1.utr5p1;Parent=LSTA.31673.1.p1
LSTA.31673.1	transdecoder	exon	1	707	.	+	.	ID=LSTA.31673.1.p1.exon1;Parent=LSTA.31673.1.p1
LSTA.31673.1	transdecoder	CDS	169	585	.	+	0	ID=cds.LSTA.31673.1.p1;Parent=LSTA.31673.1.p1
LSTA.31673.1	transdecoder	three_prime_UTR	586	707	.	+	.	ID=LSTA.31673.1.p1.utr3p1;Parent=LSTA.31673.1.p1
LSTA.31674.1	transdecoder	gene	1	859	.	+	.	ID=GENE.LSTA.31674.1~~LSTA.31674.1.p1;Name=ORF%20type%3Acomplete%20len%3A118%20%28%2B%29%2Cscore%3D-12.42%2CMTCP1%7CPF08991.10%7C7.3e%2B03%2CMTCP1%7CPF08991.10%7C8.4%2CMTCP1%7CPF08991.10%7C3.3
LSTA.31674.1	transdecoder	mRNA	1	859	.	+	.	ID=LSTA.31674.1.p1;Parent=GENE.LSTA.31674.1~~LSTA.31674.1.p1;Name=ORF%20type%3Acomplete%20len%3A118%20%28%2B%29%2Cscore%3D-12.42%2CMTCP1%7CPF08991.10%7C7.3e%2B03%2CMTCP1%7CPF08991.10%7C8.4%2CMTCP1%7CPF08991.10%7C3.3
LSTA.31674.1	transdecoder	five_prime_UTR	1	243	.	+	.	ID=LSTA.31674.1.p1.utr5p1;Parent=LSTA.31674.1.p1
LSTA.31674.1	transdecoder	exon	1	859	.	+	.	ID=LSTA.31674.1.p1.exon1;Parent=LSTA.31674.1.p1
LSTA.31674.1	transdecoder	CDS	244	597	.	+	0	ID=cds.LSTA.31674.1.p1;Parent=LSTA.31674.1.p1
LSTA.31674.1	transdecoder	three_prime_UTR	598	859	.	+	.	ID=LSTA.31674.1.p1.utr3p1;Parent=LSTA.31674.1.p1
LSTA.31676.1	transdecoder	gene	1	4242	.	-	.	ID=GENE.LSTA.31676.1~~LSTA.31676.1.p1;Name=ORF%20type%3Acomplete%20len%3A138%20%28-%29%2Cscore%3D-3.23%2CDUF1108%7CPF06531.11%7C84%2CDUF1108%7CPF06531.11%7C0.059
LSTA.31676.1	transdecoder	mRNA	1	4242	.	-	.	ID=LSTA.31676.1.p1;Parent=GENE.LSTA.31676.1~~LSTA.31676.1.p1;Name=ORF%20type%3Acomplete%20len%3A138%20%28-%29%2Cscore%3D-3.23%2CDUF1108%7CPF06531.11%7C84%2CDUF1108%7CPF06531.11%7C0.059
LSTA.31676.1	transdecoder	five_prime_UTR	1086	4242	.	-	.	ID=LSTA.31676.1.p1.utr5p1;Parent=LSTA.31676.1.p1
LSTA.31676.1	transdecoder	exon	1	4242	.	-	.	ID=LSTA.31676.1.p1.exon1;Parent=LSTA.31676.1.p1
LSTA.31676.1	transdecoder	CDS	672	1085	.	-	0	ID=cds.LSTA.31676.1.p1;Parent=LSTA.31676.1.p1
LSTA.31676.1	transdecoder	three_prime_UTR	1	671	.	-	.	ID=LSTA.31676.1.p1.utr3p1;Parent=LSTA.31676.1.p1
LSTA.31676.3	transdecoder	gene	1	3558	.	-	.	ID=GENE.LSTA.31676.3~~LSTA.31676.3.p1;Name=ORF%20type%3Acomplete%20len%3A127%20%28-%29%2Cscore%3D-2.60%2CDUF1108%7CPF06531.11%7C68%2CDUF1108%7CPF06531.11%7C1.7
LSTA.31676.3	transdecoder	mRNA	1	3558	.	-	.	ID=LSTA.31676.3.p1;Parent=GENE.LSTA.31676.3~~LSTA.31676.3.p1;Name=ORF%20type%3Acomplete%20len%3A127%20%28-%29%2Cscore%3D-2.60%2CDUF1108%7CPF06531.11%7C68%2CDUF1108%7CPF06531.11%7C1.7
LSTA.31676.3	transdecoder	five_prime_UTR	402	3558	.	-	.	ID=LSTA.31676.3.p1.utr5p1;Parent=LSTA.31676.3.p1
LSTA.31676.3	transdecoder	exon	1	3558	.	-	.	ID=LSTA.31676.3.p1.exon1;Parent=LSTA.31676.3.p1
LSTA.31676.3	transdecoder	CDS	21	401	.	-	0	ID=cds.LSTA.31676.3.p1;Parent=LSTA.31676.3.p1
LSTA.31676.3	transdecoder	three_prime_UTR	1	20	.	-	.	ID=LSTA.31676.3.p1.utr3p1;Parent=LSTA.31676.3.p1
LSTA.31678.1	transdecoder	gene	1	835	.	+	.	ID=GENE.LSTA.31678.1~~LSTA.31678.1.p1;Name=ORF%20type%3Ainternal%20len%3A279%20%28%2B%29%2Cscore%3D102.49%2Clcl%7CNW_013193655.1_prot_XP_013061613.1_3741%7C77.978%7C1.39e-129%2Clcl%7CNW_013193655.1_prot_XP_013061613.1_3741%7C32.558%7C1.48e-13
LSTA.31678.1	transdecoder	mRNA	1	835	.	+	.	ID=LSTA.31678.1.p1;Parent=GENE.LSTA.31678.1~~LSTA.31678.1.p1;Name=ORF%20type%3Ainternal%20len%3A279%20%28%2B%29%2Cscore%3D102.49%2Clcl%7CNW_013193655.1_prot_XP_013061613.1_3741%7C77.978%7C1.39e-129%2Clcl%7CNW_013193655.1_prot_XP_013061613.1_3741%7C32.558%7C1.48e-13
LSTA.31678.1	transdecoder	exon	1	835	.	+	.	ID=LSTA.31678.1.p1.exon1;Parent=LSTA.31678.1.p1
LSTA.31678.1	transdecoder	CDS	1	834	.	+	0	ID=cds.LSTA.31678.1.p1;Parent=LSTA.31678.1.p1
LSTA.31679.1	transdecoder	gene	1	413	.	+	.	ID=GENE.LSTA.31679.1~~LSTA.31679.1.p1;Name=ORF%20type%3Ainternal%20len%3A138%20%28%2B%29%2Cscore%3D46.25%2Clcl%7CNW_013193655.1_prot_XP_013061613.1_3741%7C75.912%7C1.95e-62%2Clcl%7CNW_013193655.1_prot_XP_013061613.1_3741%7C31.387%7C7.35e-06%2Clcl%7CNW_013193655.1_prot_XP_013061613.1_3741%7C28.148%7C7.94e-06
LSTA.31679.1	transdecoder	mRNA	1	413	.	+	.	ID=LSTA.31679.1.p1;Parent=GENE.LSTA.31679.1~~LSTA.31679.1.p1;Name=ORF%20type%3Ainternal%20len%3A138%20%28%2B%29%2Cscore%3D46.25%2Clcl%7CNW_013193655.1_prot_XP_013061613.1_3741%7C75.912%7C1.95e-62%2Clcl%7CNW_013193655.1_prot_XP_013061613.1_3741%7C31.387%7C7.35e-06%2Clcl%7CNW_013193655.1_prot_XP_013061613.1_3741%7C28.148%7C7.94e-06
LSTA.31679.1	transdecoder	exon	1	413	.	+	.	ID=LSTA.31679.1.p1.exon1;Parent=LSTA.31679.1.p1
LSTA.31679.1	transdecoder	CDS	2	412	.	+	0	ID=cds.LSTA.31679.1.p1;Parent=LSTA.31679.1.p1
LSTA.31684.1	transdecoder	gene	1	5178	.	-	.	ID=GENE.LSTA.31684.1~~LSTA.31684.1.p3;Name=ORF%20type%3Acomplete%20len%3A100%20%28-%29%2Cscore%3D22.54%2Clcl%7CNW_004797304.1_prot_XP_012946805.1_3121%7C57.627%7C2.55e-17
LSTA.31684.1	transdecoder	mRNA	1	5178	.	-	.	ID=LSTA.31684.1.p3;Parent=GENE.LSTA.31684.1~~LSTA.31684.1.p3;Name=ORF%20type%3Acomplete%20len%3A100%20%28-%29%2Cscore%3D22.54%2Clcl%7CNW_004797304.1_prot_XP_012946805.1_3121%7C57.627%7C2.55e-17
LSTA.31684.1	transdecoder	five_prime_UTR	3557	5178	.	-	.	ID=LSTA.31684.1.p3.utr5p1;Parent=LSTA.31684.1.p3
LSTA.31684.1	transdecoder	exon	1	5178	.	-	.	ID=LSTA.31684.1.p3.exon1;Parent=LSTA.31684.1.p3
LSTA.31684.1	transdecoder	CDS	3257	3556	.	-	0	ID=cds.LSTA.31684.1.p3;Parent=LSTA.31684.1.p3
LSTA.31684.1	transdecoder	three_prime_UTR	1	3256	.	-	.	ID=LSTA.31684.1.p3.utr3p1;Parent=LSTA.31684.1.p3
LSTA.31684.1	transdecoder	gene	1	5178	.	+	.	ID=GENE.LSTA.31684.1~~LSTA.31684.1.p2;Name=ORF%20type%3A5prime_partial%20len%3A197%20%28%2B%29%2Cscore%3D60.97%2Clcl%7CNC_037601.1_prot_XP_025076290.1_34984%7C64.151%7C5.66e-41%2C7tm_1%7CPF00001.21%7C4.4e-09%2CGPR_Gpa2_C%7CPF11970.8%7C2.4
LSTA.31684.1	transdecoder	mRNA	1	5178	.	+	.	ID=LSTA.31684.1.p2;Parent=GENE.LSTA.31684.1~~LSTA.31684.1.p2;Name=ORF%20type%3A5prime_partial%20len%3A197%20%28%2B%29%2Cscore%3D60.97%2Clcl%7CNC_037601.1_prot_XP_025076290.1_34984%7C64.151%7C5.66e-41%2C7tm_1%7CPF00001.21%7C4.4e-09%2CGPR_Gpa2_C%7CPF11970.8%7C2.4
LSTA.31684.1	transdecoder	exon	1	5178	.	+	.	ID=LSTA.31684.1.p2.exon1;Parent=LSTA.31684.1.p2
LSTA.31684.1	transdecoder	CDS	1	591	.	+	0	ID=cds.LSTA.31684.1.p2;Parent=LSTA.31684.1.p2
LSTA.31684.1	transdecoder	three_prime_UTR	592	5178	.	+	.	ID=LSTA.31684.1.p2.utr3p1;Parent=LSTA.31684.1.p2
LSTA.31686.1	transdecoder	gene	1	2580	.	+	.	ID=GENE.LSTA.31686.1~~LSTA.31686.1.p1;Name=ORF%20type%3A5prime_partial%20len%3A518%20%28%2B%29%2Cscore%3D169.24%2Clcl%7CNW_004797583.1_prot_XP_005102157.1_14931%7C95.560%7C0.0%2CSLIDE%7CPF09111.10%7C1.2e%2B03%2CSLIDE%7CPF09111.10%7C4.1e-43%2CHAND%7CPF09110.11%7C3.7e%2B03%2CHAND%7CPF09110.11%7C2e-29%2CHAND%7CPF09110.11%7C6.1e%2B02%2CHelicase_C%7CPF00271.31%7C3.8e-08%2CMyb_DNA-binding%7CPF00249.31%7C0.14%2CMyb_DNA-binding%7CPF00249.31%7C0.31%2CDUF4800%7CPF16057.5%7C8.5e%2B02%2CDUF4800%7CPF16057.5%7C0.016%2CUBA_2%7CPF08587.11%7C74%2CUBA_2%7CPF08587.11%7C1.2e%2B04%2CUBA_2%7CPF08587.11%7C14%2CCDH1_2_SANT_HL1%7CPF18375.1%7C1.4e%2B04%2CCDH1_2_SANT_HL1%7CPF18375.1%7C3.2%2CCDH1_2_SANT_HL1%7CPF18375.1%7C37
LSTA.31686.1	transdecoder	mRNA	1	2580	.	+	.	ID=LSTA.31686.1.p1;Parent=GENE.LSTA.31686.1~~LSTA.31686.1.p1;Name=ORF%20type%3A5prime_partial%20len%3A518%20%28%2B%29%2Cscore%3D169.24%2Clcl%7CNW_004797583.1_prot_XP_005102157.1_14931%7C95.560%7C0.0%2CSLIDE%7CPF09111.10%7C1.2e%2B03%2CSLIDE%7CPF09111.10%7C4.1e-43%2CHAND%7CPF09110.11%7C3.7e%2B03%2CHAND%7CPF09110.11%7C2e-29%2CHAND%7CPF09110.11%7C6.1e%2B02%2CHelicase_C%7CPF00271.31%7C3.8e-08%2CMyb_DNA-binding%7CPF00249.31%7C0.14%2CMyb_DNA-binding%7CPF00249.31%7C0.31%2CDUF4800%7CPF16057.5%7C8.5e%2B02%2CDUF4800%7CPF16057.5%7C0.016%2CUBA_2%7CPF08587.11%7C74%2CUBA_2%7CPF08587.11%7C1.2e%2B04%2CUBA_2%7CPF08587.11%7C14%2CCDH1_2_SANT_HL1%7CPF18375.1%7C1.4e%2B04%2CCDH1_2_SANT_HL1%7CPF18375.1%7C3.2%2CCDH1_2_SANT_HL1%7CPF18375.1%7C37
LSTA.31686.1	transdecoder	exon	1	2580	.	+	.	ID=LSTA.31686.1.p1.exon1;Parent=LSTA.31686.1.p1
LSTA.31686.1	transdecoder	CDS	2	1555	.	+	0	ID=cds.LSTA.31686.1.p1;Parent=LSTA.31686.1.p1
LSTA.31686.1	transdecoder	three_prime_UTR	1556	2580	.	+	.	ID=LSTA.31686.1.p1.utr3p1;Parent=LSTA.31686.1.p1
LSTA.31686.2	transdecoder	gene	1	2586	.	+	.	ID=GENE.LSTA.31686.2~~LSTA.31686.2.p1;Name=ORF%20type%3A5prime_partial%20len%3A520%20%28%2B%29%2Cscore%3D168.72%2Clcl%7CNW_004797583.1_prot_XP_005102157.1_14931%7C95.192%7C0.0%2CSLIDE%7CPF09111.10%7C1.2e%2B03%2CSLIDE%7CPF09111.10%7C4.2e-43%2CHAND%7CPF09110.11%7C3.7e%2B03%2CHAND%7CPF09110.11%7C7.4e-29%2CHAND%7CPF09110.11%7C6.1e%2B02%2CHelicase_C%7CPF00271.31%7C3.9e-08%2CMyb_DNA-binding%7CPF00249.31%7C0.14%2CMyb_DNA-binding%7CPF00249.31%7C0.31%2CDUF1086%7CPF06461.11%7C0.011%2CDUF4800%7CPF16057.5%7C8.5e%2B02%2CDUF4800%7CPF16057.5%7C0.013%2CUBA_2%7CPF08587.11%7C74%2CUBA_2%7CPF08587.11%7C1.2e%2B04%2CUBA_2%7CPF08587.11%7C14%2CCDH1_2_SANT_HL1%7CPF18375.1%7C1.4e%2B04%2CCDH1_2_SANT_HL1%7CPF18375.1%7C3.2%2CCDH1_2_SANT_HL1%7CPF18375.1%7C37
LSTA.31686.2	transdecoder	mRNA	1	2586	.	+	.	ID=LSTA.31686.2.p1;Parent=GENE.LSTA.31686.2~~LSTA.31686.2.p1;Name=ORF%20type%3A5prime_partial%20len%3A520%20%28%2B%29%2Cscore%3D168.72%2Clcl%7CNW_004797583.1_prot_XP_005102157.1_14931%7C95.192%7C0.0%2CSLIDE%7CPF09111.10%7C1.2e%2B03%2CSLIDE%7CPF09111.10%7C4.2e-43%2CHAND%7CPF09110.11%7C3.7e%2B03%2CHAND%7CPF09110.11%7C7.4e-29%2CHAND%7CPF09110.11%7C6.1e%2B02%2CHelicase_C%7CPF00271.31%7C3.9e-08%2CMyb_DNA-binding%7CPF00249.31%7C0.14%2CMyb_DNA-binding%7CPF00249.31%7C0.31%2CDUF1086%7CPF06461.11%7C0.011%2CDUF4800%7CPF16057.5%7C8.5e%2B02%2CDUF4800%7CPF16057.5%7C0.013%2CUBA_2%7CPF08587.11%7C74%2CUBA_2%7CPF08587.11%7C1.2e%2B04%2CUBA_2%7CPF08587.11%7C14%2CCDH1_2_SANT_HL1%7CPF18375.1%7C1.4e%2B04%2CCDH1_2_SANT_HL1%7CPF18375.1%7C3.2%2CCDH1_2_SANT_HL1%7CPF18375.1%7C37
LSTA.31686.2	transdecoder	exon	1	2586	.	+	.	ID=LSTA.31686.2.p1.exon1;Parent=LSTA.31686.2.p1
LSTA.31686.2	transdecoder	CDS	2	1561	.	+	0	ID=cds.LSTA.31686.2.p1;Parent=LSTA.31686.2.p1
LSTA.31686.2	transdecoder	three_prime_UTR	1562	2586	.	+	.	ID=LSTA.31686.2.p1.utr3p1;Parent=LSTA.31686.2.p1
LSTA.31687.1	transdecoder	gene	1	1119	.	+	.	ID=GENE.LSTA.31687.1~~LSTA.31687.1.p1;Name=ORF%20type%3A3prime_partial%20len%3A348%20%28%2B%29%2Cscore%3D70.15%2Clcl%7CNW_013498779.1_prot_XP_013061801.1_33673%7C94.880%7C0.0%2CSNF2_N%7CPF00176.23%7C4.2e-77%2CResIII%7CPF04851.15%7C4.6e-09%2CDEAD%7CPF00270.29%7C1.8e-05%2CSWI2_SNF2%7CPF18766.1%7C1.3e%2B03%2CSWI2_SNF2%7CPF18766.1%7C0.0027%2CAAA_14%7CPF13173.6%7C0.14
LSTA.31687.1	transdecoder	mRNA	1	1119	.	+	.	ID=LSTA.31687.1.p1;Parent=GENE.LSTA.31687.1~~LSTA.31687.1.p1;Name=ORF%20type%3A3prime_partial%20len%3A348%20%28%2B%29%2Cscore%3D70.15%2Clcl%7CNW_013498779.1_prot_XP_013061801.1_33673%7C94.880%7C0.0%2CSNF2_N%7CPF00176.23%7C4.2e-77%2CResIII%7CPF04851.15%7C4.6e-09%2CDEAD%7CPF00270.29%7C1.8e-05%2CSWI2_SNF2%7CPF18766.1%7C1.3e%2B03%2CSWI2_SNF2%7CPF18766.1%7C0.0027%2CAAA_14%7CPF13173.6%7C0.14
LSTA.31687.1	transdecoder	five_prime_UTR	1	78	.	+	.	ID=LSTA.31687.1.p1.utr5p1;Parent=LSTA.31687.1.p1
LSTA.31687.1	transdecoder	exon	1	1119	.	+	.	ID=LSTA.31687.1.p1.exon1;Parent=LSTA.31687.1.p1
LSTA.31687.1	transdecoder	CDS	79	1119	.	+	0	ID=cds.LSTA.31687.1.p1;Parent=LSTA.31687.1.p1
LSTA.31688.1	transdecoder	gene	1	598	.	+	.	ID=GENE.LSTA.31688.1~~LSTA.31688.1.p1;Name=ORF%20type%3A3prime_partial%20len%3A165%20%28%2B%29%2Cscore%3D12.40%2Clcl%7CNW_013233183.1_prot_XP_013073688.1_11685%7C44.203%7C1.24e-36%2CF5_F8_type_C%7CPF00754.25%7C9.3e-07
LSTA.31688.1	transdecoder	mRNA	1	598	.	+	.	ID=LSTA.31688.1.p1;Parent=GENE.LSTA.31688.1~~LSTA.31688.1.p1;Name=ORF%20type%3A3prime_partial%20len%3A165%20%28%2B%29%2Cscore%3D12.40%2Clcl%7CNW_013233183.1_prot_XP_013073688.1_11685%7C44.203%7C1.24e-36%2CF5_F8_type_C%7CPF00754.25%7C9.3e-07
LSTA.31688.1	transdecoder	five_prime_UTR	1	105	.	+	.	ID=LSTA.31688.1.p1.utr5p1;Parent=LSTA.31688.1.p1
LSTA.31688.1	transdecoder	exon	1	598	.	+	.	ID=LSTA.31688.1.p1.exon1;Parent=LSTA.31688.1.p1
LSTA.31688.1	transdecoder	CDS	106	597	.	+	0	ID=cds.LSTA.31688.1.p1;Parent=LSTA.31688.1.p1
LSTA.31694.1	transdecoder	gene	1	307	.	-	.	ID=GENE.LSTA.31694.1~~LSTA.31694.1.p1;Name=ORF%20type%3Ainternal%20len%3A103%20%28-%29%2Cscore%3D27.69%2Clcl%7CNW_013413010.1_prot_XP_013084434.1_21209%7C34.579%7C6.81e-06
LSTA.31694.1	transdecoder	mRNA	1	307	.	-	.	ID=LSTA.31694.1.p1;Parent=GENE.LSTA.31694.1~~LSTA.31694.1.p1;Name=ORF%20type%3Ainternal%20len%3A103%20%28-%29%2Cscore%3D27.69%2Clcl%7CNW_013413010.1_prot_XP_013084434.1_21209%7C34.579%7C6.81e-06
LSTA.31694.1	transdecoder	exon	1	307	.	-	.	ID=LSTA.31694.1.p1.exon1;Parent=LSTA.31694.1.p1
LSTA.31694.1	transdecoder	CDS	1	306	.	-	0	ID=cds.LSTA.31694.1.p1;Parent=LSTA.31694.1.p1
LSTA.31695.1	transdecoder	gene	1	408	.	+	.	ID=GENE.LSTA.31695.1~~LSTA.31695.1.p1;Name=ORF%20type%3Ainternal%20len%3A137%20%28%2B%29%2Cscore%3D29.78%2Clcl%7CNW_013413010.1_prot_XP_013084434.1_21209%7C47.273%7C9.80e-11%2CPI3Ka%7CPF00613.20%7C0.022
LSTA.31695.1	transdecoder	mRNA	1	408	.	+	.	ID=LSTA.31695.1.p1;Parent=GENE.LSTA.31695.1~~LSTA.31695.1.p1;Name=ORF%20type%3Ainternal%20len%3A137%20%28%2B%29%2Cscore%3D29.78%2Clcl%7CNW_013413010.1_prot_XP_013084434.1_21209%7C47.273%7C9.80e-11%2CPI3Ka%7CPF00613.20%7C0.022
LSTA.31695.1	transdecoder	exon	1	408	.	+	.	ID=LSTA.31695.1.p1.exon1;Parent=LSTA.31695.1.p1
LSTA.31695.1	transdecoder	CDS	1	408	.	+	0	ID=cds.LSTA.31695.1.p1;Parent=LSTA.31695.1.p1
LSTA.31697.1	transdecoder	gene	1	1053	.	+	.	ID=GENE.LSTA.31697.1~~LSTA.31697.1.p1;Name=ORF%20type%3A5prime_partial%20len%3A313%20%28%2B%29%2Cscore%3D28.50%2Clcl%7CNW_004798033.1_prot_XP_012944016.1_22778%7C69.508%7C2.20e-146%2CSBF_like%7CPF13593.6%7C2e-72%2CSBF%7CPF01758.16%7C7.1e-16%2CSBF%7CPF01758.16%7C5.7e%2B02%2CSpo7%7CPF03907.13%7C0.75%2CDUF5493%7CPF17597.2%7C4.3e%2B02%2CDUF5493%7CPF17597.2%7C1.5%2CDUF5493%7CPF17597.2%7C5.2e%2B03%2CDUF5493%7CPF17597.2%7C1.1e%2B02
LSTA.31697.1	transdecoder	mRNA	1	1053	.	+	.	ID=LSTA.31697.1.p1;Parent=GENE.LSTA.31697.1~~LSTA.31697.1.p1;Name=ORF%20type%3A5prime_partial%20len%3A313%20%28%2B%29%2Cscore%3D28.50%2Clcl%7CNW_004798033.1_prot_XP_012944016.1_22778%7C69.508%7C2.20e-146%2CSBF_like%7CPF13593.6%7C2e-72%2CSBF%7CPF01758.16%7C7.1e-16%2CSBF%7CPF01758.16%7C5.7e%2B02%2CSpo7%7CPF03907.13%7C0.75%2CDUF5493%7CPF17597.2%7C4.3e%2B02%2CDUF5493%7CPF17597.2%7C1.5%2CDUF5493%7CPF17597.2%7C5.2e%2B03%2CDUF5493%7CPF17597.2%7C1.1e%2B02
LSTA.31697.1	transdecoder	exon	1	1053	.	+	.	ID=LSTA.31697.1.p1.exon1;Parent=LSTA.31697.1.p1
LSTA.31697.1	transdecoder	CDS	2	940	.	+	0	ID=cds.LSTA.31697.1.p1;Parent=LSTA.31697.1.p1
LSTA.31697.1	transdecoder	three_prime_UTR	941	1053	.	+	.	ID=LSTA.31697.1.p1.utr3p1;Parent=LSTA.31697.1.p1
LSTA.317.1	transdecoder	gene	1	4723	.	+	.	ID=GENE.LSTA.317.1~~LSTA.317.1.p1;Name=ORF%20type%3Acomplete%20len%3A1016%20%28%2B%29%2Cscore%3D247.53%2Clcl%7CNW_013193796.1_prot_XP_013065869.1_4713%7C77.340%7C0.0%2CPeptidase_M16_C%7CPF05193.21%7C3.3e-13%2CPeptidase_M16_C%7CPF05193.21%7C0.001%2CPeptidase_M16%7CPF00675.20%7C2.3e-05%2CPeptidase_M16%7CPF00675.20%7C1.7e%2B03%2CM16C_assoc%7CPF08367.11%7C2.9e%2B03%2CM16C_assoc%7CPF08367.11%7C0.00059%2CM16C_assoc%7CPF08367.11%7C8.6e%2B02%2CRPN6_N%7CPF18055.1%7C0.44%2CRPN6_N%7CPF18055.1%7C7.8e%2B03%2CCHASE3%7CPF05227.13%7C9.6e%2B03%2CCHASE3%7CPF05227.13%7C0.35
LSTA.317.1	transdecoder	mRNA	1	4723	.	+	.	ID=LSTA.317.1.p1;Parent=GENE.LSTA.317.1~~LSTA.317.1.p1;Name=ORF%20type%3Acomplete%20len%3A1016%20%28%2B%29%2Cscore%3D247.53%2Clcl%7CNW_013193796.1_prot_XP_013065869.1_4713%7C77.340%7C0.0%2CPeptidase_M16_C%7CPF05193.21%7C3.3e-13%2CPeptidase_M16_C%7CPF05193.21%7C0.001%2CPeptidase_M16%7CPF00675.20%7C2.3e-05%2CPeptidase_M16%7CPF00675.20%7C1.7e%2B03%2CM16C_assoc%7CPF08367.11%7C2.9e%2B03%2CM16C_assoc%7CPF08367.11%7C0.00059%2CM16C_assoc%7CPF08367.11%7C8.6e%2B02%2CRPN6_N%7CPF18055.1%7C0.44%2CRPN6_N%7CPF18055.1%7C7.8e%2B03%2CCHASE3%7CPF05227.13%7C9.6e%2B03%2CCHASE3%7CPF05227.13%7C0.35
LSTA.317.1	transdecoder	five_prime_UTR	1	167	.	+	.	ID=LSTA.317.1.p1.utr5p1;Parent=LSTA.317.1.p1
LSTA.317.1	transdecoder	exon	1	4723	.	+	.	ID=LSTA.317.1.p1.exon1;Parent=LSTA.317.1.p1
LSTA.317.1	transdecoder	CDS	168	3215	.	+	0	ID=cds.LSTA.317.1.p1;Parent=LSTA.317.1.p1
LSTA.317.1	transdecoder	three_prime_UTR	3216	4723	.	+	.	ID=LSTA.317.1.p1.utr3p1;Parent=LSTA.317.1.p1
LSTA.31700.1	transdecoder	gene	1	440	.	+	.	ID=GENE.LSTA.31700.1~~LSTA.31700.1.p1;Name=ORF%20type%3Ainternal%20len%3A147%20%28%2B%29%2Cscore%3D37.51%2Clcl%7CNW_004797297.1_prot_XP_012945543.1_2664%7C83.562%7C3.58e-81%2CNa_Pi_cotrans%7CPF02690.15%7C4.3e-21
LSTA.31700.1	transdecoder	mRNA	1	440	.	+	.	ID=LSTA.31700.1.p1;Parent=GENE.LSTA.31700.1~~LSTA.31700.1.p1;Name=ORF%20type%3Ainternal%20len%3A147%20%28%2B%29%2Cscore%3D37.51%2Clcl%7CNW_004797297.1_prot_XP_012945543.1_2664%7C83.562%7C3.58e-81%2CNa_Pi_cotrans%7CPF02690.15%7C4.3e-21
LSTA.31700.1	transdecoder	exon	1	440	.	+	.	ID=LSTA.31700.1.p1.exon1;Parent=LSTA.31700.1.p1
LSTA.31700.1	transdecoder	CDS	3	440	.	+	0	ID=cds.LSTA.31700.1.p1;Parent=LSTA.31700.1.p1
# refined start codon: 1 -> 22 (score: 0.574)
LSTA.31701.1	transdecoder	gene	1	406	.	+	.	ID=GENE.LSTA.31701.1~~LSTA.31701.1.p1;Name=ORF%20type%3A3prime_partial%20len%3A136%20%28%2B%29%2Cscore%3D39.15%2Clcl%7CNW_013259687.1_prot_XP_013075885.1_13632%7C71.111%7C9.45e-67
LSTA.31701.1	transdecoder	mRNA	1	406	.	+	.	ID=LSTA.31701.1.p1;Parent=GENE.LSTA.31701.1~~LSTA.31701.1.p1;Name=ORF%20type%3A3prime_partial%20len%3A136%20%28%2B%29%2Cscore%3D39.15%2Clcl%7CNW_013259687.1_prot_XP_013075885.1_13632%7C71.111%7C9.45e-67
LSTA.31701.1	transdecoder	five_prime_UTR	1	21	.	+	.	ID=LSTA.31701.1.p1.utr5p1;Parent=LSTA.31701.1.p1
LSTA.31701.1	transdecoder	exon	1	406	.	+	.	ID=LSTA.31701.1.p1.exon1;Parent=LSTA.31701.1.p1
LSTA.31701.1	transdecoder	CDS	22	405	.	+	0	ID=cds.LSTA.31701.1.p1;Parent=LSTA.31701.1.p1
LSTA.31702.1	transdecoder	gene	1	4674	.	+	.	ID=GENE.LSTA.31702.1~~LSTA.31702.1.p1;Name=ORF%20type%3A5prime_partial%20len%3A259%20%28%2B%29%2Cscore%3D53.84%2Clcl%7CNW_004797297.1_prot_XP_012945874.1_2669%7C61.382%7C9.02e-112%2CNa_Pi_cotrans%7CPF02690.15%7C2.5e-13
LSTA.31702.1	transdecoder	mRNA	1	4674	.	+	.	ID=LSTA.31702.1.p1;Parent=GENE.LSTA.31702.1~~LSTA.31702.1.p1;Name=ORF%20type%3A5prime_partial%20len%3A259%20%28%2B%29%2Cscore%3D53.84%2Clcl%7CNW_004797297.1_prot_XP_012945874.1_2669%7C61.382%7C9.02e-112%2CNa_Pi_cotrans%7CPF02690.15%7C2.5e-13
LSTA.31702.1	transdecoder	exon	1	4674	.	+	.	ID=LSTA.31702.1.p1.exon1;Parent=LSTA.31702.1.p1
LSTA.31702.1	transdecoder	CDS	2	778	.	+	0	ID=cds.LSTA.31702.1.p1;Parent=LSTA.31702.1.p1
LSTA.31702.1	transdecoder	three_prime_UTR	779	4674	.	+	.	ID=LSTA.31702.1.p1.utr3p1;Parent=LSTA.31702.1.p1
LSTA.31704.1	transdecoder	gene	1	1315	.	+	.	ID=GENE.LSTA.31704.1~~LSTA.31704.1.p1;Name=ORF%20type%3A5prime_partial%20len%3A186%20%28%2B%29%2Cscore%3D32.90%2Clcl%7CNW_013422909.1_prot_XP_013087736.1_24156%7C63.889%7C6.38e-75%2Clcl%7CNW_013422909.1_prot_XP_013087736.1_24156%7C35.028%7C8.97e-26%2CAAA_21%7CPF13304.6%7C0.00039%2CAAA_21%7CPF13304.6%7C8.6e%2B03%2CDUF4162%7CPF13732.6%7C0.0033%2CABC_tran%7CPF00005.27%7C0.043%2CABC_tran%7CPF00005.27%7C8.6e%2B02
LSTA.31704.1	transdecoder	mRNA	1	1315	.	+	.	ID=LSTA.31704.1.p1;Parent=GENE.LSTA.31704.1~~LSTA.31704.1.p1;Name=ORF%20type%3A5prime_partial%20len%3A186%20%28%2B%29%2Cscore%3D32.90%2Clcl%7CNW_013422909.1_prot_XP_013087736.1_24156%7C63.889%7C6.38e-75%2Clcl%7CNW_013422909.1_prot_XP_013087736.1_24156%7C35.028%7C8.97e-26%2CAAA_21%7CPF13304.6%7C0.00039%2CAAA_21%7CPF13304.6%7C8.6e%2B03%2CDUF4162%7CPF13732.6%7C0.0033%2CABC_tran%7CPF00005.27%7C0.043%2CABC_tran%7CPF00005.27%7C8.6e%2B02
LSTA.31704.1	transdecoder	exon	1	1315	.	+	.	ID=LSTA.31704.1.p1.exon1;Parent=LSTA.31704.1.p1
LSTA.31704.1	transdecoder	CDS	3	560	.	+	0	ID=cds.LSTA.31704.1.p1;Parent=LSTA.31704.1.p1
LSTA.31704.1	transdecoder	three_prime_UTR	561	1315	.	+	.	ID=LSTA.31704.1.p1.utr3p1;Parent=LSTA.31704.1.p1
LSTA.31706.1	transdecoder	gene	1	1924	.	+	.	ID=GENE.LSTA.31706.1~~LSTA.31706.1.p1;Name=ORF%20type%3A5prime_partial%20len%3A206%20%28%2B%29%2Cscore%3D31.43%2Clcl%7CNW_013508452.1_prot_XP_013063314.1_34995%7C29.353%7C5.43e-28%2CDUF434%7CPF04256.12%7C4.8e%2B02%2CDUF434%7CPF04256.12%7C0.63
LSTA.31706.1	transdecoder	mRNA	1	1924	.	+	.	ID=LSTA.31706.1.p1;Parent=GENE.LSTA.31706.1~~LSTA.31706.1.p1;Name=ORF%20type%3A5prime_partial%20len%3A206%20%28%2B%29%2Cscore%3D31.43%2Clcl%7CNW_013508452.1_prot_XP_013063314.1_34995%7C29.353%7C5.43e-28%2CDUF434%7CPF04256.12%7C4.8e%2B02%2CDUF434%7CPF04256.12%7C0.63
LSTA.31706.1	transdecoder	exon	1	1924	.	+	.	ID=LSTA.31706.1.p1.exon1;Parent=LSTA.31706.1.p1
LSTA.31706.1	transdecoder	CDS	1	618	.	+	0	ID=cds.LSTA.31706.1.p1;Parent=LSTA.31706.1.p1
LSTA.31706.1	transdecoder	three_prime_UTR	619	1924	.	+	.	ID=LSTA.31706.1.p1.utr3p1;Parent=LSTA.31706.1.p1
LSTA.31707.1	transdecoder	gene	1	759	.	+	.	ID=GENE.LSTA.31707.1~~LSTA.31707.1.p1;Name=ORF%20type%3A5prime_partial%20len%3A108%20%28%2B%29%2Cscore%3D17.84
LSTA.31707.1	transdecoder	mRNA	1	759	.	+	.	ID=LSTA.31707.1.p1;Parent=GENE.LSTA.31707.1~~LSTA.31707.1.p1;Name=ORF%20type%3A5prime_partial%20len%3A108%20%28%2B%29%2Cscore%3D17.84
LSTA.31707.1	transdecoder	exon	1	759	.	+	.	ID=LSTA.31707.1.p1.exon1;Parent=LSTA.31707.1.p1
LSTA.31707.1	transdecoder	CDS	2	325	.	+	0	ID=cds.LSTA.31707.1.p1;Parent=LSTA.31707.1.p1
LSTA.31707.1	transdecoder	three_prime_UTR	326	759	.	+	.	ID=LSTA.31707.1.p1.utr3p1;Parent=LSTA.31707.1.p1
LSTA.31710.1	transdecoder	gene	1	298	.	+	.	ID=GENE.LSTA.31710.1~~LSTA.31710.1.p1;Name=ORF%20type%3Ainternal%20len%3A100%20%28%2B%29%2Cscore%3D13.67%2Clcl%7CNW_008710397.1_prot_XP_009064082.1_20481%7C54.545%7C1.49e-33%2CPkinase_Tyr%7CPF07714.17%7C1.2e-25%2CPkinase%7CPF00069.25%7C1.4e-11
LSTA.31710.1	transdecoder	mRNA	1	298	.	+	.	ID=LSTA.31710.1.p1;Parent=GENE.LSTA.31710.1~~LSTA.31710.1.p1;Name=ORF%20type%3Ainternal%20len%3A100%20%28%2B%29%2Cscore%3D13.67%2Clcl%7CNW_008710397.1_prot_XP_009064082.1_20481%7C54.545%7C1.49e-33%2CPkinase_Tyr%7CPF07714.17%7C1.2e-25%2CPkinase%7CPF00069.25%7C1.4e-11
LSTA.31710.1	transdecoder	exon	1	298	.	+	.	ID=LSTA.31710.1.p1.exon1;Parent=LSTA.31710.1.p1
LSTA.31710.1	transdecoder	CDS	2	298	.	+	0	ID=cds.LSTA.31710.1.p1;Parent=LSTA.31710.1.p1
LSTA.31714.1	transdecoder	gene	1	948	.	+	.	ID=GENE.LSTA.31714.1~~LSTA.31714.1.p1;Name=ORF%20type%3A3prime_partial%20len%3A260%20%28%2B%29%2Cscore%3D58.78%2Clcl%7CNW_004797788.1_prot_XP_012942354.1_19388%7C74.903%7C1.18e-144%2CFlxA%7CPF14282.6%7C6.4e%2B03%2CFlxA%7CPF14282.6%7C6%2CFlxA%7CPF14282.6%7C3.2%2CCsm1_N%7CPF18504.1%7C6%2CCsm1_N%7CPF18504.1%7C12%2CFapA%7CPF03961.13%7C0.22%2CHALZ%7CPF02183.18%7C11%2CHALZ%7CPF02183.18%7C2.1%2CHALZ%7CPF02183.18%7C3.1e%2B03%2CPhage_GP20%7CPF06810.11%7C3.6e%2B02%2CPhage_GP20%7CPF06810.11%7C0.44%2CDUF3450%7CPF11932.8%7C1.2%2CDUF3450%7CPF11932.8%7C11%2CFib_alpha%7CPF08702.10%7C1.6e%2B03%2CFib_alpha%7CPF08702.10%7C0.17%2CDUF724%7CPF05266.14%7C0.9%2CDUF2407_C%7CPF13373.6%7C14%2CCHD5%7CPF04420.14%7C0.48%2CCHD5%7CPF04420.14%7C1.6e%2B03%2CTMF_TATA_bd%7CPF12325.8%7C96%2CTMF_TATA_bd%7CPF12325.8%7C3.9%2CAPG6_N%7CPF17675.1%7C30%2CDUF2203%7CPF09969.9%7C43%2CDUF2203%7CPF09969.9%7C10
LSTA.31714.1	transdecoder	mRNA	1	948	.	+	.	ID=LSTA.31714.1.p1;Parent=GENE.LSTA.31714.1~~LSTA.31714.1.p1;Name=ORF%20type%3A3prime_partial%20len%3A260%20%28%2B%29%2Cscore%3D58.78%2Clcl%7CNW_004797788.1_prot_XP_012942354.1_19388%7C74.903%7C1.18e-144%2CFlxA%7CPF14282.6%7C6.4e%2B03%2CFlxA%7CPF14282.6%7C6%2CFlxA%7CPF14282.6%7C3.2%2CCsm1_N%7CPF18504.1%7C6%2CCsm1_N%7CPF18504.1%7C12%2CFapA%7CPF03961.13%7C0.22%2CHALZ%7CPF02183.18%7C11%2CHALZ%7CPF02183.18%7C2.1%2CHALZ%7CPF02183.18%7C3.1e%2B03%2CPhage_GP20%7CPF06810.11%7C3.6e%2B02%2CPhage_GP20%7CPF06810.11%7C0.44%2CDUF3450%7CPF11932.8%7C1.2%2CDUF3450%7CPF11932.8%7C11%2CFib_alpha%7CPF08702.10%7C1.6e%2B03%2CFib_alpha%7CPF08702.10%7C0.17%2CDUF724%7CPF05266.14%7C0.9%2CDUF2407_C%7CPF13373.6%7C14%2CCHD5%7CPF04420.14%7C0.48%2CCHD5%7CPF04420.14%7C1.6e%2B03%2CTMF_TATA_bd%7CPF12325.8%7C96%2CTMF_TATA_bd%7CPF12325.8%7C3.9%2CAPG6_N%7CPF17675.1%7C30%2CDUF2203%7CPF09969.9%7C43%2CDUF2203%7CPF09969.9%7C10
LSTA.31714.1	transdecoder	five_prime_UTR	1	171	.	+	.	ID=LSTA.31714.1.p1.utr5p1;Parent=LSTA.31714.1.p1
LSTA.31714.1	transdecoder	exon	1	948	.	+	.	ID=LSTA.31714.1.p1.exon1;Parent=LSTA.31714.1.p1
LSTA.31714.1	transdecoder	CDS	172	948	.	+	0	ID=cds.LSTA.31714.1.p1;Parent=LSTA.31714.1.p1
LSTA.31714.2	transdecoder	gene	1	896	.	+	.	ID=GENE.LSTA.31714.2~~LSTA.31714.2.p1;Name=ORF%20type%3A3prime_partial%20len%3A260%20%28%2B%29%2Cscore%3D58.78%2Clcl%7CNW_004797788.1_prot_XP_012942354.1_19388%7C74.903%7C1.18e-144%2CFlxA%7CPF14282.6%7C6.4e%2B03%2CFlxA%7CPF14282.6%7C6%2CFlxA%7CPF14282.6%7C3.2%2CCsm1_N%7CPF18504.1%7C6%2CCsm1_N%7CPF18504.1%7C12%2CFapA%7CPF03961.13%7C0.22%2CHALZ%7CPF02183.18%7C11%2CHALZ%7CPF02183.18%7C2.1%2CHALZ%7CPF02183.18%7C3.1e%2B03%2CPhage_GP20%7CPF06810.11%7C3.6e%2B02%2CPhage_GP20%7CPF06810.11%7C0.44%2CDUF3450%7CPF11932.8%7C1.2%2CDUF3450%7CPF11932.8%7C11%2CFib_alpha%7CPF08702.10%7C1.6e%2B03%2CFib_alpha%7CPF08702.10%7C0.17%2CDUF724%7CPF05266.14%7C0.9%2CDUF2407_C%7CPF13373.6%7C14%2CCHD5%7CPF04420.14%7C0.48%2CCHD5%7CPF04420.14%7C1.6e%2B03%2CTMF_TATA_bd%7CPF12325.8%7C96%2CTMF_TATA_bd%7CPF12325.8%7C3.9%2CAPG6_N%7CPF17675.1%7C30%2CDUF2203%7CPF09969.9%7C43%2CDUF2203%7CPF09969.9%7C10
LSTA.31714.2	transdecoder	mRNA	1	896	.	+	.	ID=LSTA.31714.2.p1;Parent=GENE.LSTA.31714.2~~LSTA.31714.2.p1;Name=ORF%20type%3A3prime_partial%20len%3A260%20%28%2B%29%2Cscore%3D58.78%2Clcl%7CNW_004797788.1_prot_XP_012942354.1_19388%7C74.903%7C1.18e-144%2CFlxA%7CPF14282.6%7C6.4e%2B03%2CFlxA%7CPF14282.6%7C6%2CFlxA%7CPF14282.6%7C3.2%2CCsm1_N%7CPF18504.1%7C6%2CCsm1_N%7CPF18504.1%7C12%2CFapA%7CPF03961.13%7C0.22%2CHALZ%7CPF02183.18%7C11%2CHALZ%7CPF02183.18%7C2.1%2CHALZ%7CPF02183.18%7C3.1e%2B03%2CPhage_GP20%7CPF06810.11%7C3.6e%2B02%2CPhage_GP20%7CPF06810.11%7C0.44%2CDUF3450%7CPF11932.8%7C1.2%2CDUF3450%7CPF11932.8%7C11%2CFib_alpha%7CPF08702.10%7C1.6e%2B03%2CFib_alpha%7CPF08702.10%7C0.17%2CDUF724%7CPF05266.14%7C0.9%2CDUF2407_C%7CPF13373.6%7C14%2CCHD5%7CPF04420.14%7C0.48%2CCHD5%7CPF04420.14%7C1.6e%2B03%2CTMF_TATA_bd%7CPF12325.8%7C96%2CTMF_TATA_bd%7CPF12325.8%7C3.9%2CAPG6_N%7CPF17675.1%7C30%2CDUF2203%7CPF09969.9%7C43%2CDUF2203%7CPF09969.9%7C10
LSTA.31714.2	transdecoder	five_prime_UTR	1	119	.	+	.	ID=LSTA.31714.2.p1.utr5p1;Parent=LSTA.31714.2.p1
LSTA.31714.2	transdecoder	exon	1	896	.	+	.	ID=LSTA.31714.2.p1.exon1;Parent=LSTA.31714.2.p1
LSTA.31714.2	transdecoder	CDS	120	896	.	+	0	ID=cds.LSTA.31714.2.p1;Parent=LSTA.31714.2.p1
LSTA.31714.3	transdecoder	gene	1	789	.	+	.	ID=GENE.LSTA.31714.3~~LSTA.31714.3.p1;Name=ORF%20type%3Ainternal%20len%3A264%20%28%2B%29%2Cscore%3D58.85%2Clcl%7CNW_004797788.1_prot_XP_012942354.1_19388%7C74.903%7C2.06e-144%2CFlxA%7CPF14282.6%7C6.5e%2B03%2CFlxA%7CPF14282.6%7C6.2%2CFlxA%7CPF14282.6%7C3.2%2CCsm1_N%7CPF18504.1%7C6.2%2CCsm1_N%7CPF18504.1%7C12%2CFapA%7CPF03961.13%7C0.23%2CHALZ%7CPF02183.18%7C11%2CHALZ%7CPF02183.18%7C2.1%2CHALZ%7CPF02183.18%7C3.1e%2B03%2CPhage_GP20%7CPF06810.11%7C3.7e%2B02%2CPhage_GP20%7CPF06810.11%7C0.44%2CDUF3450%7CPF11932.8%7C1.2%2CDUF3450%7CPF11932.8%7C11%2CFib_alpha%7CPF08702.10%7C1.7e%2B03%2CFib_alpha%7CPF08702.10%7C0.18%2CDUF724%7CPF05266.14%7C0.93%2CDUF2407_C%7CPF13373.6%7C17%2CCHD5%7CPF04420.14%7C0.48%2CCHD5%7CPF04420.14%7C1.6e%2B03%2CAPG6_N%7CPF17675.1%7C27%2CTMF_TATA_bd%7CPF12325.8%7C90%2CTMF_TATA_bd%7CPF12325.8%7C4%2CDUF2203%7CPF09969.9%7C44%2CDUF2203%7CPF09969.9%7C11
LSTA.31714.3	transdecoder	mRNA	1	789	.	+	.	ID=LSTA.31714.3.p1;Parent=GENE.LSTA.31714.3~~LSTA.31714.3.p1;Name=ORF%20type%3Ainternal%20len%3A264%20%28%2B%29%2Cscore%3D58.85%2Clcl%7CNW_004797788.1_prot_XP_012942354.1_19388%7C74.903%7C2.06e-144%2CFlxA%7CPF14282.6%7C6.5e%2B03%2CFlxA%7CPF14282.6%7C6.2%2CFlxA%7CPF14282.6%7C3.2%2CCsm1_N%7CPF18504.1%7C6.2%2CCsm1_N%7CPF18504.1%7C12%2CFapA%7CPF03961.13%7C0.23%2CHALZ%7CPF02183.18%7C11%2CHALZ%7CPF02183.18%7C2.1%2CHALZ%7CPF02183.18%7C3.1e%2B03%2CPhage_GP20%7CPF06810.11%7C3.7e%2B02%2CPhage_GP20%7CPF06810.11%7C0.44%2CDUF3450%7CPF11932.8%7C1.2%2CDUF3450%7CPF11932.8%7C11%2CFib_alpha%7CPF08702.10%7C1.7e%2B03%2CFib_alpha%7CPF08702.10%7C0.18%2CDUF724%7CPF05266.14%7C0.93%2CDUF2407_C%7CPF13373.6%7C17%2CCHD5%7CPF04420.14%7C0.48%2CCHD5%7CPF04420.14%7C1.6e%2B03%2CAPG6_N%7CPF17675.1%7C27%2CTMF_TATA_bd%7CPF12325.8%7C90%2CTMF_TATA_bd%7CPF12325.8%7C4%2CDUF2203%7CPF09969.9%7C44%2CDUF2203%7CPF09969.9%7C11
LSTA.31714.3	transdecoder	exon	1	789	.	+	.	ID=LSTA.31714.3.p1.exon1;Parent=LSTA.31714.3.p1
LSTA.31714.3	transdecoder	CDS	1	789	.	+	0	ID=cds.LSTA.31714.3.p1;Parent=LSTA.31714.3.p1
LSTA.31717.1	transdecoder	gene	1	667	.	+	.	ID=GENE.LSTA.31717.1~~LSTA.31717.1.p1;Name=ORF%20type%3Ainternal%20len%3A222%20%28%2B%29%2Cscore%3D61.05%2Clcl%7CNW_004797424.1_prot_XP_012937446.1_9552%7C77.376%7C6.05e-125%2CSec6%7CPF06046.13%7C8.1e-44%2CSCVP%7CPF17619.2%7C9.1e%2B02%2CSCVP%7CPF17619.2%7C0.51
LSTA.31717.1	transdecoder	mRNA	1	667	.	+	.	ID=LSTA.31717.1.p1;Parent=GENE.LSTA.31717.1~~LSTA.31717.1.p1;Name=ORF%20type%3Ainternal%20len%3A222%20%28%2B%29%2Cscore%3D61.05%2Clcl%7CNW_004797424.1_prot_XP_012937446.1_9552%7C77.376%7C6.05e-125%2CSec6%7CPF06046.13%7C8.1e-44%2CSCVP%7CPF17619.2%7C9.1e%2B02%2CSCVP%7CPF17619.2%7C0.51
LSTA.31717.1	transdecoder	exon	1	667	.	+	.	ID=LSTA.31717.1.p1.exon1;Parent=LSTA.31717.1.p1
LSTA.31717.1	transdecoder	CDS	3	665	.	+	0	ID=cds.LSTA.31717.1.p1;Parent=LSTA.31717.1.p1
LSTA.31718.1	transdecoder	gene	1	455	.	+	.	ID=GENE.LSTA.31718.1~~LSTA.31718.1.p1;Name=ORF%20type%3Ainternal%20len%3A152%20%28%2B%29%2Cscore%3D33.97%2Clcl%7CNC_037593.1_prot_XP_025090487.1_14545%7C66.897%7C1.47e-63%2CSec6%7CPF06046.13%7C9.7e-25
LSTA.31718.1	transdecoder	mRNA	1	455	.	+	.	ID=LSTA.31718.1.p1;Parent=GENE.LSTA.31718.1~~LSTA.31718.1.p1;Name=ORF%20type%3Ainternal%20len%3A152%20%28%2B%29%2Cscore%3D33.97%2Clcl%7CNC_037593.1_prot_XP_025090487.1_14545%7C66.897%7C1.47e-63%2CSec6%7CPF06046.13%7C9.7e-25
LSTA.31718.1	transdecoder	exon	1	455	.	+	.	ID=LSTA.31718.1.p1.exon1;Parent=LSTA.31718.1.p1
LSTA.31718.1	transdecoder	CDS	3	455	.	+	0	ID=cds.LSTA.31718.1.p1;Parent=LSTA.31718.1.p1
LSTA.31719.1	transdecoder	gene	1	479	.	+	.	ID=GENE.LSTA.31719.1~~LSTA.31719.1.p1;Name=ORF%20type%3A3prime_partial%20len%3A154%20%28%2B%29%2Cscore%3D21.71%2Clcl%7CNW_013248492.1_prot_XP_013074974.1_12826%7C79.310%7C2.23e-60
LSTA.31719.1	transdecoder	mRNA	1	479	.	+	.	ID=LSTA.31719.1.p1;Parent=GENE.LSTA.31719.1~~LSTA.31719.1.p1;Name=ORF%20type%3A3prime_partial%20len%3A154%20%28%2B%29%2Cscore%3D21.71%2Clcl%7CNW_013248492.1_prot_XP_013074974.1_12826%7C79.310%7C2.23e-60
LSTA.31719.1	transdecoder	five_prime_UTR	1	18	.	+	.	ID=LSTA.31719.1.p1.utr5p1;Parent=LSTA.31719.1.p1
LSTA.31719.1	transdecoder	exon	1	479	.	+	.	ID=LSTA.31719.1.p1.exon1;Parent=LSTA.31719.1.p1
LSTA.31719.1	transdecoder	CDS	19	477	.	+	0	ID=cds.LSTA.31719.1.p1;Parent=LSTA.31719.1.p1
LSTA.31721.1	transdecoder	gene	1	2302	.	+	.	ID=GENE.LSTA.31721.1~~LSTA.31721.1.p1;Name=ORF%20type%3A5prime_partial%20len%3A119%20%28%2B%29%2Cscore%3D26.28%2CDUF3827%7CPF12877.7%7C0.73%2CSR-25%7CPF10500.9%7C7.4
LSTA.31721.1	transdecoder	mRNA	1	2302	.	+	.	ID=LSTA.31721.1.p1;Parent=GENE.LSTA.31721.1~~LSTA.31721.1.p1;Name=ORF%20type%3A5prime_partial%20len%3A119%20%28%2B%29%2Cscore%3D26.28%2CDUF3827%7CPF12877.7%7C0.73%2CSR-25%7CPF10500.9%7C7.4
LSTA.31721.1	transdecoder	exon	1	2302	.	+	.	ID=LSTA.31721.1.p1.exon1;Parent=LSTA.31721.1.p1
LSTA.31721.1	transdecoder	CDS	1	357	.	+	0	ID=cds.LSTA.31721.1.p1;Parent=LSTA.31721.1.p1
LSTA.31721.1	transdecoder	three_prime_UTR	358	2302	.	+	.	ID=LSTA.31721.1.p1.utr3p1;Parent=LSTA.31721.1.p1
LSTA.31723.1	transdecoder	gene	1	1909	.	+	.	ID=GENE.LSTA.31723.1~~LSTA.31723.1.p1;Name=ORF%20type%3Acomplete%20len%3A191%20%28%2B%29%2Cscore%3D55.14%2Clcl%7CNW_013431145.1_prot_XP_013089877.1_26053%7C75.556%7C5.57e-66%2CKxDL%7CPF10241.9%7C7.5e-27%2CATP-synt_E_2%7CPF08112.11%7C15%2CATP-synt_E_2%7CPF08112.11%7C63
LSTA.31723.1	transdecoder	mRNA	1	1909	.	+	.	ID=LSTA.31723.1.p1;Parent=GENE.LSTA.31723.1~~LSTA.31723.1.p1;Name=ORF%20type%3Acomplete%20len%3A191%20%28%2B%29%2Cscore%3D55.14%2Clcl%7CNW_013431145.1_prot_XP_013089877.1_26053%7C75.556%7C5.57e-66%2CKxDL%7CPF10241.9%7C7.5e-27%2CATP-synt_E_2%7CPF08112.11%7C15%2CATP-synt_E_2%7CPF08112.11%7C63
LSTA.31723.1	transdecoder	five_prime_UTR	1	168	.	+	.	ID=LSTA.31723.1.p1.utr5p1;Parent=LSTA.31723.1.p1
LSTA.31723.1	transdecoder	exon	1	1909	.	+	.	ID=LSTA.31723.1.p1.exon1;Parent=LSTA.31723.1.p1
LSTA.31723.1	transdecoder	CDS	169	741	.	+	0	ID=cds.LSTA.31723.1.p1;Parent=LSTA.31723.1.p1
LSTA.31723.1	transdecoder	three_prime_UTR	742	1909	.	+	.	ID=LSTA.31723.1.p1.utr3p1;Parent=LSTA.31723.1.p1
LSTA.31725.1	transdecoder	gene	1	1063	.	+	.	ID=GENE.LSTA.31725.1~~LSTA.31725.1.p1;Name=ORF%20type%3A3prime_partial%20len%3A296%20%28%2B%29%2Cscore%3D85.44%2Clcl%7CNW_013194180.1_prot_XP_013069735.1_8165%7C80.451%7C1.58e-119%2Czf-CCCH_4%7CPF18044.1%7C0.0016%2Czf-CCCH%7CPF00642.24%7C0.0087%2CDapper%7CPF15268.6%7C0.11
LSTA.31725.1	transdecoder	mRNA	1	1063	.	+	.	ID=LSTA.31725.1.p1;Parent=GENE.LSTA.31725.1~~LSTA.31725.1.p1;Name=ORF%20type%3A3prime_partial%20len%3A296%20%28%2B%29%2Cscore%3D85.44%2Clcl%7CNW_013194180.1_prot_XP_013069735.1_8165%7C80.451%7C1.58e-119%2Czf-CCCH_4%7CPF18044.1%7C0.0016%2Czf-CCCH%7CPF00642.24%7C0.0087%2CDapper%7CPF15268.6%7C0.11
LSTA.31725.1	transdecoder	five_prime_UTR	1	178	.	+	.	ID=LSTA.31725.1.p1.utr5p1;Parent=LSTA.31725.1.p1
LSTA.31725.1	transdecoder	exon	1	1063	.	+	.	ID=LSTA.31725.1.p1.exon1;Parent=LSTA.31725.1.p1
LSTA.31725.1	transdecoder	CDS	179	1063	.	+	0	ID=cds.LSTA.31725.1.p1;Parent=LSTA.31725.1.p1
LSTA.31725.2	transdecoder	gene	1	1193	.	+	.	ID=GENE.LSTA.31725.2~~LSTA.31725.2.p1;Name=ORF%20type%3Acomplete%20len%3A211%20%28%2B%29%2Cscore%3D57.76%2Clcl%7CNW_013194180.1_prot_XP_013069735.1_8165%7C73.485%7C1.42e-19%2CDUF3464%7CPF11947.8%7C1.8e%2B04%2CDUF3464%7CPF11947.8%7C0.0046%2CGIDA%7CPF01134.22%7C5.8
LSTA.31725.2	transdecoder	mRNA	1	1193	.	+	.	ID=LSTA.31725.2.p1;Parent=GENE.LSTA.31725.2~~LSTA.31725.2.p1;Name=ORF%20type%3Acomplete%20len%3A211%20%28%2B%29%2Cscore%3D57.76%2Clcl%7CNW_013194180.1_prot_XP_013069735.1_8165%7C73.485%7C1.42e-19%2CDUF3464%7CPF11947.8%7C1.8e%2B04%2CDUF3464%7CPF11947.8%7C0.0046%2CGIDA%7CPF01134.22%7C5.8
LSTA.31725.2	transdecoder	five_prime_UTR	1	178	.	+	.	ID=LSTA.31725.2.p1.utr5p1;Parent=LSTA.31725.2.p1
LSTA.31725.2	transdecoder	exon	1	1193	.	+	.	ID=LSTA.31725.2.p1.exon1;Parent=LSTA.31725.2.p1
LSTA.31725.2	transdecoder	CDS	179	811	.	+	0	ID=cds.LSTA.31725.2.p1;Parent=LSTA.31725.2.p1
LSTA.31725.2	transdecoder	three_prime_UTR	812	1193	.	+	.	ID=LSTA.31725.2.p1.utr3p1;Parent=LSTA.31725.2.p1
LSTA.31725.2	transdecoder	gene	1	1193	.	-	.	ID=GENE.LSTA.31725.2~~LSTA.31725.2.p2;Name=ORF%20type%3A5prime_partial%20len%3A126%20%28-%29%2Cscore%3D4.83
LSTA.31725.2	transdecoder	mRNA	1	1193	.	-	.	ID=LSTA.31725.2.p2;Parent=GENE.LSTA.31725.2~~LSTA.31725.2.p2;Name=ORF%20type%3A5prime_partial%20len%3A126%20%28-%29%2Cscore%3D4.83
LSTA.31725.2	transdecoder	exon	1	1193	.	-	.	ID=LSTA.31725.2.p2.exon1;Parent=LSTA.31725.2.p2
LSTA.31725.2	transdecoder	CDS	816	1193	.	-	0	ID=cds.LSTA.31725.2.p2;Parent=LSTA.31725.2.p2
LSTA.31725.2	transdecoder	three_prime_UTR	1	815	.	-	.	ID=LSTA.31725.2.p2.utr3p1;Parent=LSTA.31725.2.p2
LSTA.31727.1	transdecoder	gene	1	774	.	+	.	ID=GENE.LSTA.31727.1~~LSTA.31727.1.p1;Name=ORF%20type%3Ainternal%20len%3A259%20%28%2B%29%2Cscore%3D58.83%2Clcl%7CNW_013193375.1_prot_XP_013074651.1_1348%7C69.112%7C1.87e-124%2CPUL%7CPF08324.11%7C3.9e-45%2CIBN_N%7CPF03810.19%7C0.051%2CIBN_N%7CPF03810.19%7C5.3e%2B03
LSTA.31727.1	transdecoder	mRNA	1	774	.	+	.	ID=LSTA.31727.1.p1;Parent=GENE.LSTA.31727.1~~LSTA.31727.1.p1;Name=ORF%20type%3Ainternal%20len%3A259%20%28%2B%29%2Cscore%3D58.83%2Clcl%7CNW_013193375.1_prot_XP_013074651.1_1348%7C69.112%7C1.87e-124%2CPUL%7CPF08324.11%7C3.9e-45%2CIBN_N%7CPF03810.19%7C0.051%2CIBN_N%7CPF03810.19%7C5.3e%2B03
LSTA.31727.1	transdecoder	exon	1	774	.	+	.	ID=LSTA.31727.1.p1.exon1;Parent=LSTA.31727.1.p1
LSTA.31727.1	transdecoder	CDS	1	774	.	+	0	ID=cds.LSTA.31727.1.p1;Parent=LSTA.31727.1.p1
LSTA.31729.1	transdecoder	gene	1	491	.	+	.	ID=GENE.LSTA.31729.1~~LSTA.31729.1.p1;Name=ORF%20type%3A5prime_partial%20len%3A157%20%28%2B%29%2Cscore%3D19.26%2Clcl%7CNW_004797693.1_prot_XP_005104581.1_17535%7C82.877%7C3.49e-85%2Clcl%7CNW_004797693.1_prot_XP_005104581.1_17535%7C33.600%7C2.08e-06%2CWD40%7CPF00400.32%7C0.01%2CWD40%7CPF00400.32%7C0.21%2CWD40%7CPF00400.32%7C6.5e-05
LSTA.31729.1	transdecoder	mRNA	1	491	.	+	.	ID=LSTA.31729.1.p1;Parent=GENE.LSTA.31729.1~~LSTA.31729.1.p1;Name=ORF%20type%3A5prime_partial%20len%3A157%20%28%2B%29%2Cscore%3D19.26%2Clcl%7CNW_004797693.1_prot_XP_005104581.1_17535%7C82.877%7C3.49e-85%2Clcl%7CNW_004797693.1_prot_XP_005104581.1_17535%7C33.600%7C2.08e-06%2CWD40%7CPF00400.32%7C0.01%2CWD40%7CPF00400.32%7C0.21%2CWD40%7CPF00400.32%7C6.5e-05
LSTA.31729.1	transdecoder	exon	1	491	.	+	.	ID=LSTA.31729.1.p1.exon1;Parent=LSTA.31729.1.p1
LSTA.31729.1	transdecoder	CDS	2	472	.	+	0	ID=cds.LSTA.31729.1.p1;Parent=LSTA.31729.1.p1
LSTA.31729.1	transdecoder	three_prime_UTR	473	491	.	+	.	ID=LSTA.31729.1.p1.utr3p1;Parent=LSTA.31729.1.p1
LSTA.3173.1	transdecoder	gene	1	1939	.	+	.	ID=GENE.LSTA.3173.1~~LSTA.3173.1.p1;Name=ORF%20type%3A5prime_partial%20len%3A419%20%28%2B%29%2Cscore%3D86.55%2Clcl%7CNW_004797334.1_prot_XP_005093537.2_5091%7C36.090%7C8.31e-78%2CGln-synt_C%7CPF00120.24%7C1.3e-59
LSTA.3173.1	transdecoder	mRNA	1	1939	.	+	.	ID=LSTA.3173.1.p1;Parent=GENE.LSTA.3173.1~~LSTA.3173.1.p1;Name=ORF%20type%3A5prime_partial%20len%3A419%20%28%2B%29%2Cscore%3D86.55%2Clcl%7CNW_004797334.1_prot_XP_005093537.2_5091%7C36.090%7C8.31e-78%2CGln-synt_C%7CPF00120.24%7C1.3e-59
LSTA.3173.1	transdecoder	exon	1	1939	.	+	.	ID=LSTA.3173.1.p1.exon1;Parent=LSTA.3173.1.p1
LSTA.3173.1	transdecoder	CDS	3	1259	.	+	0	ID=cds.LSTA.3173.1.p1;Parent=LSTA.3173.1.p1
LSTA.3173.1	transdecoder	three_prime_UTR	1260	1939	.	+	.	ID=LSTA.3173.1.p1.utr3p1;Parent=LSTA.3173.1.p1
LSTA.31730.1	transdecoder	gene	1	5800	.	+	.	ID=GENE.LSTA.31730.1~~LSTA.31730.1.p1;Name=ORF%20type%3A5prime_partial%20len%3A303%20%28%2B%29%2Cscore%3D90.75%2Clcl%7CNW_004797975.1_prot_XP_005108699.1_22056%7C87.625%7C4.33e-174%2CMacoilin%7CPF09726.9%7C1.1e-85%2CPKcGMP_CC%7CPF16808.5%7C6.4e%2B03%2CPKcGMP_CC%7CPF16808.5%7C4.4e%2B03%2CPKcGMP_CC%7CPF16808.5%7C2.4e%2B03%2CPKcGMP_CC%7CPF16808.5%7C2.5e%2B03%2CPKcGMP_CC%7CPF16808.5%7C5.6e%2B03%2CPKcGMP_CC%7CPF16808.5%7C0.0031%2CCENP-F_leu_zip%7CPF10473.9%7C0.25%2CCENP-F_leu_zip%7CPF10473.9%7C0.34%2CFilament%7CPF00038.21%7C0.098%2CGAS%7CPF13851.6%7C0.027%2CGAS%7CPF13851.6%7C2.9%2CGAS%7CPF13851.6%7C18%2CDUF3450%7CPF11932.8%7C0.015%2CDUF3450%7CPF11932.8%7C4.4%2CDUF3450%7CPF11932.8%7C8.8e%2B02%2CFez1%7CPF06818.15%7C5.5%2CFez1%7CPF06818.15%7C51%2CFez1%7CPF06818.15%7C5.2%2CDUF4051%7CPF13260.6%7C6.1e%2B02%2CDUF4051%7CPF13260.6%7C1.2%2CTMPIT%7CPF07851.13%7C0.34%2CTMPIT%7CPF07851.13%7C61%2CHIP1_clath_bdg%7CPF16515.5%7C0.13%2CHIP1_clath_bdg%7CPF16515.5%7C5.1e%2B03%2CHIP1_clath_bdg%7CPF16515.5%7C9.3%2CHIP1_clath_bdg%7CPF16515.5%7C49%2CDUF812%7CPF05667.11%7C2.3%2CDUF812%7CPF05667.11%7C10%2CGOLGA2L5%7CPF15070.6%7C2.4%2CGOLGA2L5%7CPF15070.6%7C45%2CGOLGA2L5%7CPF15070.6%7C1%2CHMMR_N%7CPF15905.5%7C43%2CLzipper-MIP1%7CPF14389.6%7C1.3%2CLzipper-MIP1%7CPF14389.6%7C5.8e%2B02%2CLzipper-MIP1%7CPF14389.6%7C0.29%2CLzipper-MIP1%7CPF14389.6%7C1.2e%2B03
LSTA.31730.1	transdecoder	mRNA	1	5800	.	+	.	ID=LSTA.31730.1.p1;Parent=GENE.LSTA.31730.1~~LSTA.31730.1.p1;Name=ORF%20type%3A5prime_partial%20len%3A303%20%28%2B%29%2Cscore%3D90.75%2Clcl%7CNW_004797975.1_prot_XP_005108699.1_22056%7C87.625%7C4.33e-174%2CMacoilin%7CPF09726.9%7C1.1e-85%2CPKcGMP_CC%7CPF16808.5%7C6.4e%2B03%2CPKcGMP_CC%7CPF16808.5%7C4.4e%2B03%2CPKcGMP_CC%7CPF16808.5%7C2.4e%2B03%2CPKcGMP_CC%7CPF16808.5%7C2.5e%2B03%2CPKcGMP_CC%7CPF16808.5%7C5.6e%2B03%2CPKcGMP_CC%7CPF16808.5%7C0.0031%2CCENP-F_leu_zip%7CPF10473.9%7C0.25%2CCENP-F_leu_zip%7CPF10473.9%7C0.34%2CFilament%7CPF00038.21%7C0.098%2CGAS%7CPF13851.6%7C0.027%2CGAS%7CPF13851.6%7C2.9%2CGAS%7CPF13851.6%7C18%2CDUF3450%7CPF11932.8%7C0.015%2CDUF3450%7CPF11932.8%7C4.4%2CDUF3450%7CPF11932.8%7C8.8e%2B02%2CFez1%7CPF06818.15%7C5.5%2CFez1%7CPF06818.15%7C51%2CFez1%7CPF06818.15%7C5.2%2CDUF4051%7CPF13260.6%7C6.1e%2B02%2CDUF4051%7CPF13260.6%7C1.2%2CTMPIT%7CPF07851.13%7C0.34%2CTMPIT%7CPF07851.13%7C61%2CHIP1_clath_bdg%7CPF16515.5%7C0.13%2CHIP1_clath_bdg%7CPF16515.5%7C5.1e%2B03%2CHIP1_clath_bdg%7CPF16515.5%7C9.3%2CHIP1_clath_bdg%7CPF16515.5%7C49%2CDUF812%7CPF05667.11%7C2.3%2CDUF812%7CPF05667.11%7C10%2CGOLGA2L5%7CPF15070.6%7C2.4%2CGOLGA2L5%7CPF15070.6%7C45%2CGOLGA2L5%7CPF15070.6%7C1%2CHMMR_N%7CPF15905.5%7C43%2CLzipper-MIP1%7CPF14389.6%7C1.3%2CLzipper-MIP1%7CPF14389.6%7C5.8e%2B02%2CLzipper-MIP1%7CPF14389.6%7C0.29%2CLzipper-MIP1%7CPF14389.6%7C1.2e%2B03
LSTA.31730.1	transdecoder	exon	1	5800	.	+	.	ID=LSTA.31730.1.p1.exon1;Parent=LSTA.31730.1.p1
LSTA.31730.1	transdecoder	CDS	3	911	.	+	0	ID=cds.LSTA.31730.1.p1;Parent=LSTA.31730.1.p1
LSTA.31730.1	transdecoder	three_prime_UTR	912	5800	.	+	.	ID=LSTA.31730.1.p1.utr3p1;Parent=LSTA.31730.1.p1
LSTA.31730.2	transdecoder	gene	1	5806	.	+	.	ID=GENE.LSTA.31730.2~~LSTA.31730.2.p1;Name=ORF%20type%3A5prime_partial%20len%3A305%20%28%2B%29%2Cscore%3D89.87%2Clcl%7CNW_004797975.1_prot_XP_005108699.1_22056%7C87.043%7C4.53e-172%2CMacoilin%7CPF09726.9%7C5.8e-84%2CFilament%7CPF00038.21%7C0.0046%2CPKcGMP_CC%7CPF16808.5%7C6.4e%2B03%2CPKcGMP_CC%7CPF16808.5%7C4.5e%2B03%2CPKcGMP_CC%7CPF16808.5%7C2.4e%2B03%2CPKcGMP_CC%7CPF16808.5%7C4.2e%2B03%2CPKcGMP_CC%7CPF16808.5%7C6e%2B03%2CPKcGMP_CC%7CPF16808.5%7C0.0031%2CCENP-F_leu_zip%7CPF10473.9%7C0.26%2CCENP-F_leu_zip%7CPF10473.9%7C0.49%2CGAS%7CPF13851.6%7C0.024%2CGAS%7CPF13851.6%7C14%2CGAS%7CPF13851.6%7C20%2CFez1%7CPF06818.15%7C1.4e%2B04%2CFez1%7CPF06818.15%7C5.1%2CHMMR_N%7CPF15905.5%7C3.9e%2B02%2CHIP1_clath_bdg%7CPF16515.5%7C0.12%2CHIP1_clath_bdg%7CPF16515.5%7C4.4e%2B03%2CHIP1_clath_bdg%7CPF16515.5%7C17%2CHIP1_clath_bdg%7CPF16515.5%7C51%2CDUF1400%7CPF07176.11%7C2.8e%2B03%2CDUF1400%7CPF07176.11%7C0.077%2CTMPIT%7CPF07851.13%7C0.37%2CTMPIT%7CPF07851.13%7C91%2CDUF812%7CPF05667.11%7C8%2CDUF812%7CPF05667.11%7C5.7
LSTA.31730.2	transdecoder	mRNA	1	5806	.	+	.	ID=LSTA.31730.2.p1;Parent=GENE.LSTA.31730.2~~LSTA.31730.2.p1;Name=ORF%20type%3A5prime_partial%20len%3A305%20%28%2B%29%2Cscore%3D89.87%2Clcl%7CNW_004797975.1_prot_XP_005108699.1_22056%7C87.043%7C4.53e-172%2CMacoilin%7CPF09726.9%7C5.8e-84%2CFilament%7CPF00038.21%7C0.0046%2CPKcGMP_CC%7CPF16808.5%7C6.4e%2B03%2CPKcGMP_CC%7CPF16808.5%7C4.5e%2B03%2CPKcGMP_CC%7CPF16808.5%7C2.4e%2B03%2CPKcGMP_CC%7CPF16808.5%7C4.2e%2B03%2CPKcGMP_CC%7CPF16808.5%7C6e%2B03%2CPKcGMP_CC%7CPF16808.5%7C0.0031%2CCENP-F_leu_zip%7CPF10473.9%7C0.26%2CCENP-F_leu_zip%7CPF10473.9%7C0.49%2CGAS%7CPF13851.6%7C0.024%2CGAS%7CPF13851.6%7C14%2CGAS%7CPF13851.6%7C20%2CFez1%7CPF06818.15%7C1.4e%2B04%2CFez1%7CPF06818.15%7C5.1%2CHMMR_N%7CPF15905.5%7C3.9e%2B02%2CHIP1_clath_bdg%7CPF16515.5%7C0.12%2CHIP1_clath_bdg%7CPF16515.5%7C4.4e%2B03%2CHIP1_clath_bdg%7CPF16515.5%7C17%2CHIP1_clath_bdg%7CPF16515.5%7C51%2CDUF1400%7CPF07176.11%7C2.8e%2B03%2CDUF1400%7CPF07176.11%7C0.077%2CTMPIT%7CPF07851.13%7C0.37%2CTMPIT%7CPF07851.13%7C91%2CDUF812%7CPF05667.11%7C8%2CDUF812%7CPF05667.11%7C5.7
LSTA.31730.2	transdecoder	exon	1	5806	.	+	.	ID=LSTA.31730.2.p1.exon1;Parent=LSTA.31730.2.p1
LSTA.31730.2	transdecoder	CDS	3	917	.	+	0	ID=cds.LSTA.31730.2.p1;Parent=LSTA.31730.2.p1
LSTA.31730.2	transdecoder	three_prime_UTR	918	5806	.	+	.	ID=LSTA.31730.2.p1.utr3p1;Parent=LSTA.31730.2.p1
LSTA.31733.1	transdecoder	gene	1	914	.	+	.	ID=GENE.LSTA.31733.1~~LSTA.31733.1.p1;Name=ORF%20type%3A3prime_partial%20len%3A262%20%28%2B%29%2Cscore%3D36.57%2Clcl%7CNW_013376904.1_prot_XP_013082622.1_19594%7C90.114%7C2.79e-161%2C7tm_1%7CPF00001.21%7C1.7e%2B03%2C7tm_1%7CPF00001.21%7C4.2e-45%2C7TM_GPCR_Srx%7CPF10328.9%7C4e-12%2C7TM_GPCR_Srsx%7CPF10320.9%7C3.8e-09%2C7tm_4%7CPF13853.6%7C0.00051%2C7TM_GPCR_Srw%7CPF10324.9%7C0.029%2CRNF111_N%7CPF15303.6%7C0.15
LSTA.31733.1	transdecoder	mRNA	1	914	.	+	.	ID=LSTA.31733.1.p1;Parent=GENE.LSTA.31733.1~~LSTA.31733.1.p1;Name=ORF%20type%3A3prime_partial%20len%3A262%20%28%2B%29%2Cscore%3D36.57%2Clcl%7CNW_013376904.1_prot_XP_013082622.1_19594%7C90.114%7C2.79e-161%2C7tm_1%7CPF00001.21%7C1.7e%2B03%2C7tm_1%7CPF00001.21%7C4.2e-45%2C7TM_GPCR_Srx%7CPF10328.9%7C4e-12%2C7TM_GPCR_Srsx%7CPF10320.9%7C3.8e-09%2C7tm_4%7CPF13853.6%7C0.00051%2C7TM_GPCR_Srw%7CPF10324.9%7C0.029%2CRNF111_N%7CPF15303.6%7C0.15
LSTA.31733.1	transdecoder	five_prime_UTR	1	131	.	+	.	ID=LSTA.31733.1.p1.utr5p1;Parent=LSTA.31733.1.p1
LSTA.31733.1	transdecoder	exon	1	914	.	+	.	ID=LSTA.31733.1.p1.exon1;Parent=LSTA.31733.1.p1
LSTA.31733.1	transdecoder	CDS	132	914	.	+	0	ID=cds.LSTA.31733.1.p1;Parent=LSTA.31733.1.p1
LSTA.31736.1	transdecoder	gene	1	1781	.	+	.	ID=GENE.LSTA.31736.1~~LSTA.31736.1.p1;Name=ORF%20type%3Acomplete%20len%3A479%20%28%2B%29%2Cscore%3D132.16%2Clcl%7CNW_013429262.1_prot_XP_013089367.1_25603%7C75.840%7C0.0%2CIF-2%7CPF11987.8%7C1.4e%2B03%2CIF-2%7CPF11987.8%7C1.7e-28%2CGTP_EFTU%7CPF00009.27%7C5.5e-18%2CGTP_EFTU%7CPF00009.27%7C1.4e%2B02%2CMMR_HSR1_Xtn%7CPF16897.5%7C0.0042%2CFeoB_N%7CPF02421.18%7C0.035%2CFeoB_N%7CPF02421.18%7C2.4e%2B03%2CGTP_EFTU_D2%7CPF03144.25%7C9.3e%2B03%2CGTP_EFTU_D2%7CPF03144.25%7C3.5%2CGTP_EFTU_D2%7CPF03144.25%7C8.5%2CArf%7CPF00025.21%7C0.034%2CRsgA_GTPase%7CPF03193.16%7C0.041%2CGTP_EFTU_D4%7CPF14578.6%7C2.4e%2B03%2CGTP_EFTU_D4%7CPF14578.6%7C0.33%2CAAA_26%7CPF13500.6%7C0.18%2CAAA_26%7CPF13500.6%7C6.1e%2B03%2CMeaB%7CPF03308.16%7C0.078%2CMeaB%7CPF03308.16%7C1.1e%2B03
LSTA.31736.1	transdecoder	mRNA	1	1781	.	+	.	ID=LSTA.31736.1.p1;Parent=GENE.LSTA.31736.1~~LSTA.31736.1.p1;Name=ORF%20type%3Acomplete%20len%3A479%20%28%2B%29%2Cscore%3D132.16%2Clcl%7CNW_013429262.1_prot_XP_013089367.1_25603%7C75.840%7C0.0%2CIF-2%7CPF11987.8%7C1.4e%2B03%2CIF-2%7CPF11987.8%7C1.7e-28%2CGTP_EFTU%7CPF00009.27%7C5.5e-18%2CGTP_EFTU%7CPF00009.27%7C1.4e%2B02%2CMMR_HSR1_Xtn%7CPF16897.5%7C0.0042%2CFeoB_N%7CPF02421.18%7C0.035%2CFeoB_N%7CPF02421.18%7C2.4e%2B03%2CGTP_EFTU_D2%7CPF03144.25%7C9.3e%2B03%2CGTP_EFTU_D2%7CPF03144.25%7C3.5%2CGTP_EFTU_D2%7CPF03144.25%7C8.5%2CArf%7CPF00025.21%7C0.034%2CRsgA_GTPase%7CPF03193.16%7C0.041%2CGTP_EFTU_D4%7CPF14578.6%7C2.4e%2B03%2CGTP_EFTU_D4%7CPF14578.6%7C0.33%2CAAA_26%7CPF13500.6%7C0.18%2CAAA_26%7CPF13500.6%7C6.1e%2B03%2CMeaB%7CPF03308.16%7C0.078%2CMeaB%7CPF03308.16%7C1.1e%2B03
LSTA.31736.1	transdecoder	five_prime_UTR	1	258	.	+	.	ID=LSTA.31736.1.p1.utr5p1;Parent=LSTA.31736.1.p1
LSTA.31736.1	transdecoder	exon	1	1781	.	+	.	ID=LSTA.31736.1.p1.exon1;Parent=LSTA.31736.1.p1
LSTA.31736.1	transdecoder	CDS	259	1695	.	+	0	ID=cds.LSTA.31736.1.p1;Parent=LSTA.31736.1.p1
LSTA.31736.1	transdecoder	three_prime_UTR	1696	1781	.	+	.	ID=LSTA.31736.1.p1.utr3p1;Parent=LSTA.31736.1.p1
LSTA.31736.2	transdecoder	gene	1	1643	.	+	.	ID=GENE.LSTA.31736.2~~LSTA.31736.2.p1;Name=ORF%20type%3Acomplete%20len%3A433%20%28%2B%29%2Cscore%3D113.99%2Clcl%7CNW_013429262.1_prot_XP_013089367.1_25603%7C67.857%7C0.0%2CGTP_EFTU%7CPF00009.27%7C4.6e-18%2CGTP_EFTU%7CPF00009.27%7C1.2e%2B02%2CIF-2%7CPF11987.8%7C1.2e%2B03%2CIF-2%7CPF11987.8%7C3.8e-08%2CMMR_HSR1_Xtn%7CPF16897.5%7C0.0036%2CGTP_EFTU_D2%7CPF03144.25%7C7.9e%2B03%2CGTP_EFTU_D2%7CPF03144.25%7C3.1%2CGTP_EFTU_D2%7CPF03144.25%7C7.3%2CFeoB_N%7CPF02421.18%7C0.03%2CFeoB_N%7CPF02421.18%7C2e%2B03%2CArf%7CPF00025.21%7C0.029%2CRsgA_GTPase%7CPF03193.16%7C0.035%2CMeaB%7CPF03308.16%7C0.066%2CGTP_EFTU_D4%7CPF14578.6%7C2.1e%2B03%2CGTP_EFTU_D4%7CPF14578.6%7C0.28%2CAAA_26%7CPF13500.6%7C0.15
LSTA.31736.2	transdecoder	mRNA	1	1643	.	+	.	ID=LSTA.31736.2.p1;Parent=GENE.LSTA.31736.2~~LSTA.31736.2.p1;Name=ORF%20type%3Acomplete%20len%3A433%20%28%2B%29%2Cscore%3D113.99%2Clcl%7CNW_013429262.1_prot_XP_013089367.1_25603%7C67.857%7C0.0%2CGTP_EFTU%7CPF00009.27%7C4.6e-18%2CGTP_EFTU%7CPF00009.27%7C1.2e%2B02%2CIF-2%7CPF11987.8%7C1.2e%2B03%2CIF-2%7CPF11987.8%7C3.8e-08%2CMMR_HSR1_Xtn%7CPF16897.5%7C0.0036%2CGTP_EFTU_D2%7CPF03144.25%7C7.9e%2B03%2CGTP_EFTU_D2%7CPF03144.25%7C3.1%2CGTP_EFTU_D2%7CPF03144.25%7C7.3%2CFeoB_N%7CPF02421.18%7C0.03%2CFeoB_N%7CPF02421.18%7C2e%2B03%2CArf%7CPF00025.21%7C0.029%2CRsgA_GTPase%7CPF03193.16%7C0.035%2CMeaB%7CPF03308.16%7C0.066%2CGTP_EFTU_D4%7CPF14578.6%7C2.1e%2B03%2CGTP_EFTU_D4%7CPF14578.6%7C0.28%2CAAA_26%7CPF13500.6%7C0.15
LSTA.31736.2	transdecoder	five_prime_UTR	1	258	.	+	.	ID=LSTA.31736.2.p1.utr5p1;Parent=LSTA.31736.2.p1
LSTA.31736.2	transdecoder	exon	1	1643	.	+	.	ID=LSTA.31736.2.p1.exon1;Parent=LSTA.31736.2.p1
LSTA.31736.2	transdecoder	CDS	259	1557	.	+	0	ID=cds.LSTA.31736.2.p1;Parent=LSTA.31736.2.p1
LSTA.31736.2	transdecoder	three_prime_UTR	1558	1643	.	+	.	ID=LSTA.31736.2.p1.utr3p1;Parent=LSTA.31736.2.p1
LSTA.31736.3	transdecoder	gene	1	1646	.	+	.	ID=GENE.LSTA.31736.3~~LSTA.31736.3.p1;Name=ORF%20type%3Acomplete%20len%3A232%20%28%2B%29%2Cscore%3D56.31%2Clcl%7CNW_004798501.1_prot_XP_012945798.1_26060%7C68.282%7C7.16e-115%2CIF-2%7CPF11987.8%7C4e-29%2CIF-2%7CPF11987.8%7C6e%2B03%2CGTP_EFTU_D4%7CPF14578.6%7C9.4e%2B03%2CGTP_EFTU_D4%7CPF14578.6%7C0.091%2CFAD_binding_3%7CPF01494.19%7C0.15
LSTA.31736.3	transdecoder	mRNA	1	1646	.	+	.	ID=LSTA.31736.3.p1;Parent=GENE.LSTA.31736.3~~LSTA.31736.3.p1;Name=ORF%20type%3Acomplete%20len%3A232%20%28%2B%29%2Cscore%3D56.31%2Clcl%7CNW_004798501.1_prot_XP_012945798.1_26060%7C68.282%7C7.16e-115%2CIF-2%7CPF11987.8%7C4e-29%2CIF-2%7CPF11987.8%7C6e%2B03%2CGTP_EFTU_D4%7CPF14578.6%7C9.4e%2B03%2CGTP_EFTU_D4%7CPF14578.6%7C0.091%2CFAD_binding_3%7CPF01494.19%7C0.15
LSTA.31736.3	transdecoder	five_prime_UTR	1	917	.	+	.	ID=LSTA.31736.3.p1.utr5p1;Parent=LSTA.31736.3.p1
LSTA.31736.3	transdecoder	exon	1	1646	.	+	.	ID=LSTA.31736.3.p1.exon1;Parent=LSTA.31736.3.p1
LSTA.31736.3	transdecoder	CDS	918	1613	.	+	0	ID=cds.LSTA.31736.3.p1;Parent=LSTA.31736.3.p1
LSTA.31736.3	transdecoder	three_prime_UTR	1614	1646	.	+	.	ID=LSTA.31736.3.p1.utr3p1;Parent=LSTA.31736.3.p1
LSTA.31736.3	transdecoder	gene	1	1646	.	+	.	ID=GENE.LSTA.31736.3~~LSTA.31736.3.p2;Name=ORF%20type%3Acomplete%20len%3A208%20%28%2B%29%2Cscore%3D62.30%2Clcl%7CNW_013429262.1_prot_XP_013089367.1_25603%7C87.629%7C2.56e-116%2CGTP_EFTU%7CPF00009.27%7C1.1e-18%2CMMR_HSR1_Xtn%7CPF16897.5%7C0.00089%2CArf%7CPF00025.21%7C0.0071%2CFeoB_N%7CPF02421.18%7C0.0073%2CRsgA_GTPase%7CPF03193.16%7C0.0075%2CMeaB%7CPF03308.16%7C0.014%2CAAA_26%7CPF13500.6%7C0.043
LSTA.31736.3	transdecoder	mRNA	1	1646	.	+	.	ID=LSTA.31736.3.p2;Parent=GENE.LSTA.31736.3~~LSTA.31736.3.p2;Name=ORF%20type%3Acomplete%20len%3A208%20%28%2B%29%2Cscore%3D62.30%2Clcl%7CNW_013429262.1_prot_XP_013089367.1_25603%7C87.629%7C2.56e-116%2CGTP_EFTU%7CPF00009.27%7C1.1e-18%2CMMR_HSR1_Xtn%7CPF16897.5%7C0.00089%2CArf%7CPF00025.21%7C0.0071%2CFeoB_N%7CPF02421.18%7C0.0073%2CRsgA_GTPase%7CPF03193.16%7C0.0075%2CMeaB%7CPF03308.16%7C0.014%2CAAA_26%7CPF13500.6%7C0.043
LSTA.31736.3	transdecoder	five_prime_UTR	1	258	.	+	.	ID=LSTA.31736.3.p2.utr5p1;Parent=LSTA.31736.3.p2
LSTA.31736.3	transdecoder	exon	1	1646	.	+	.	ID=LSTA.31736.3.p2.exon1;Parent=LSTA.31736.3.p2
LSTA.31736.3	transdecoder	CDS	259	882	.	+	0	ID=cds.LSTA.31736.3.p2;Parent=LSTA.31736.3.p2
LSTA.31736.3	transdecoder	three_prime_UTR	883	1646	.	+	.	ID=LSTA.31736.3.p2.utr3p1;Parent=LSTA.31736.3.p2
LSTA.31736.4	transdecoder	gene	1	1896	.	+	.	ID=GENE.LSTA.31736.4~~LSTA.31736.4.p1;Name=ORF%20type%3Acomplete%20len%3A208%20%28%2B%29%2Cscore%3D62.30%2Clcl%7CNW_013429262.1_prot_XP_013089367.1_25603%7C87.629%7C2.56e-116%2CGTP_EFTU%7CPF00009.27%7C1.1e-18%2CMMR_HSR1_Xtn%7CPF16897.5%7C0.00089%2CArf%7CPF00025.21%7C0.0071%2CFeoB_N%7CPF02421.18%7C0.0073%2CRsgA_GTPase%7CPF03193.16%7C0.0075%2CMeaB%7CPF03308.16%7C0.014%2CAAA_26%7CPF13500.6%7C0.043
LSTA.31736.4	transdecoder	mRNA	1	1896	.	+	.	ID=LSTA.31736.4.p1;Parent=GENE.LSTA.31736.4~~LSTA.31736.4.p1;Name=ORF%20type%3Acomplete%20len%3A208%20%28%2B%29%2Cscore%3D62.30%2Clcl%7CNW_013429262.1_prot_XP_013089367.1_25603%7C87.629%7C2.56e-116%2CGTP_EFTU%7CPF00009.27%7C1.1e-18%2CMMR_HSR1_Xtn%7CPF16897.5%7C0.00089%2CArf%7CPF00025.21%7C0.0071%2CFeoB_N%7CPF02421.18%7C0.0073%2CRsgA_GTPase%7CPF03193.16%7C0.0075%2CMeaB%7CPF03308.16%7C0.014%2CAAA_26%7CPF13500.6%7C0.043
LSTA.31736.4	transdecoder	five_prime_UTR	1	258	.	+	.	ID=LSTA.31736.4.p1.utr5p1;Parent=LSTA.31736.4.p1
LSTA.31736.4	transdecoder	exon	1	1896	.	+	.	ID=LSTA.31736.4.p1.exon1;Parent=LSTA.31736.4.p1
LSTA.31736.4	transdecoder	CDS	259	882	.	+	0	ID=cds.LSTA.31736.4.p1;Parent=LSTA.31736.4.p1
LSTA.31736.4	transdecoder	three_prime_UTR	883	1896	.	+	.	ID=LSTA.31736.4.p1.utr3p1;Parent=LSTA.31736.4.p1
LSTA.31739.1	transdecoder	gene	1	1397	.	+	.	ID=GENE.LSTA.31739.1~~LSTA.31739.1.p1;Name=ORF%20type%3Ainternal%20len%3A466%20%28%2B%29%2Cscore%3D80.61%2Clcl%7CNW_013209750.1_prot_XP_013071946.1_10145%7C51.168%7C5.68e-147%2Clcl%7CNW_013209750.1_prot_XP_013071946.1_10145%7C32.360%7C6.71e-37%2Clcl%7CNW_013209750.1_prot_XP_013071946.1_10145%7C28.142%7C4.48e-33%2Clcl%7CNW_013209750.1_prot_XP_013071946.1_10145%7C29.736%7C1.67e-18%2Clcl%7CNW_013209750.1_prot_XP_013071946.1_10145%7C28.319%7C1.72e-11%2Clcl%7CNW_013209750.1_prot_XP_013071946.1_10145%7C27.362%7C2.61e-11%2CEGF_CA%7CPF07645.15%7C3.3e-07%2CEGF_CA%7CPF07645.15%7C1.1e%2B04%2CEGF_CA%7CPF07645.15%7C5.2e-07%2CEGF_CA%7CPF07645.15%7C1.1e-06%2CEGF_CA%7CPF07645.15%7C8.9e-09%2CEGF_CA%7CPF07645.15%7C7.7e%2B02%2CEGF_CA%7CPF07645.15%7C3.5e%2B02%2CEGF_CA%7CPF07645.15%7C1.8e%2B04%2CEGF_CA%7CPF07645.15%7C5e-06%2CEGF_CA%7CPF07645.15%7C7.2e%2B02%2CEGF_CA%7CPF07645.15%7C2.6e-07%2CFXa_inhibition%7CPF14670.6%7C4e-05%2CFXa_inhibition%7CPF14670.6%7C1.8e%2B04%2CFXa_inhibition%7CPF14670.6%7C0.015%2CFXa_inhibition%7CPF14670.6%7C0.001%2CFXa_inhibition%7CPF14670.6%7C4.1e-07%2CFXa_inhibition%7CPF14670.6%7C20%2CFXa_inhibition%7CPF14670.6%7C0.035%2CFXa_inhibition%7CPF14670.6%7C1.8e%2B04%2CFXa_inhibition%7CPF14670.6%7C0.41%2CFXa_inhibition%7CPF14670.6%7C1.8e%2B04%2CFXa_inhibition%7CPF14670.6%7C1.7%2CcEGF%7CPF12662.7%7C0.0092%2CcEGF%7CPF12662.7%7C3.8%2CcEGF%7CPF12662.7%7C1.8e%2B04%2CcEGF%7CPF12662.7%7C0.037%2CcEGF%7CPF12662.7%7C1.1e-06%2CcEGF%7CPF12662.7%7C0.07%2CcEGF%7CPF12662.7%7C33%2CcEGF%7CPF12662.7%7C51%2CcEGF%7CPF12662.7%7C3.1e%2B03%2CcEGF%7CPF12662.7%7C0.57%2CcEGF%7CPF12662.7%7C4.9e%2B03%2CcEGF%7CPF12662.7%7C3.7e%2B02%2CcEGF%7CPF12662.7%7C4.7e%2B02%2CcEGF%7CPF12662.7%7C13%2CcEGF%7CPF12662.7%7C2.6e%2B02%2CEGF_3%7CPF12947.7%7C0.53%2CEGF_3%7CPF12947.7%7C1.8e%2B04%2CEGF_3%7CPF12947.7%7C0.0012%2CEGF_3%7CPF12947.7%7C0.34%2CEGF_3%7CPF12947.7%7C0.0038%2CEGF_3%7CPF12947.7%7C9.7e%2B03%2CEGF_3%7CPF12947.7%7C1.1e%2B02%2CEGF_3%7CPF12947.7%7C1.8e%2B04%2CEGF_3%7CPF12947.7%7C0.0069%2CEGF_3%7CPF12947.7%7C5.9e%2B03%2CEGF_3%7CPF12947.7%7C4.6e%2B02%2CEGF_3%7CPF12947.7%7C0.42%2CEGF%7CPF00008.27%7C0.88%2CEGF%7CPF00008.27%7C19%2CEGF%7CPF00008.27%7C0.016%2CEGF%7CPF00008.27%7C52%2CEGF%7CPF00008.27%7C0.41%2CEGF%7CPF00008.27%7C8.4e%2B02%2CEGF%7CPF00008.27%7C0.43%2CEGF%7CPF00008.27%7C31%2CEGF%7CPF00008.27%7C1.5%2CEGF%7CPF00008.27%7C1.3e%2B03%2CEGF%7CPF00008.27%7C0.61%2CPlasmod_Pvs28%7CPF06247.11%7C1.6e%2B02%2CPlasmod_Pvs28%7CPF06247.11%7C5.6e%2B03%2CPlasmod_Pvs28%7CPF06247.11%7C0.013%2CPlasmod_Pvs28%7CPF06247.11%7C23%2CPlasmod_Pvs28%7CPF06247.11%7C0.71%2CPlasmod_Pvs28%7CPF06247.11%7C4.4e%2B03%2CPlasmod_Pvs28%7CPF06247.11%7C1.8e%2B04%2CPlasmod_Pvs28%7CPF06247.11%7C1.2%2CPlasmod_Pvs28%7CPF06247.11%7C1.8e%2B04%2CPlasmod_Pvs28%7CPF06247.11%7C3.7e%2B03%2CPlasmod_Pvs28%7CPF06247.11%7C14%2CEGF_2%7CPF07974.13%7C1.3e%2B04%2CEGF_2%7CPF07974.13%7C1e%2B03%2CEGF_2%7CPF07974.13%7C0.025%2CEGF_2%7CPF07974.13%7C1.8e%2B04%2CEGF_2%7CPF07974.13%7C3e%2B03%2CEGF_2%7CPF07974.13%7C1.8e%2B04%2CEGF_2%7CPF07974.13%7C1.7e%2B04%2CEGF_2%7CPF07974.13%7C6.2e%2B03%2CEGF_2%7CPF07974.13%7C0.26%2CEGF_2%7CPF07974.13%7C62%2CEGF_2%7CPF07974.13%7C0.21%2CEGF_2%7CPF07974.13%7C6.6%2ChEGF%7CPF12661.7%7C2.3%2ChEGF%7CPF12661.7%7C5.9e%2B02%2ChEGF%7CPF12661.7%7C6.4e%2B03%2ChEGF%7CPF12661.7%7C0.35%2ChEGF%7CPF12661.7%7C59%2ChEGF%7CPF12661.7%7C1.7%2ChEGF%7CPF12661.7%7C1.8e%2B04%2ChEGF%7CPF12661.7%7C1.6e%2B04%2ChEGF%7CPF12661.7%7C1.9e%2B02%2ChEGF%7CPF12661.7%7C1.8e%2B04%2ChEGF%7CPF12661.7%7C1.2%2ChEGF%7CPF12661.7%7C6.1%2ChEGF%7CPF12661.7%7C1.8e%2B04%2ChEGF%7CPF12661.7%7C1.5e%2B02%2ChEGF%7CPF12661.7%7C0.04%2ChEGF%7CPF12661.7%7C1.8e%2B04
LSTA.31739.1	transdecoder	mRNA	1	1397	.	+	.	ID=LSTA.31739.1.p1;Parent=GENE.LSTA.31739.1~~LSTA.31739.1.p1;Name=ORF%20type%3Ainternal%20len%3A466%20%28%2B%29%2Cscore%3D80.61%2Clcl%7CNW_013209750.1_prot_XP_013071946.1_10145%7C51.168%7C5.68e-147%2Clcl%7CNW_013209750.1_prot_XP_013071946.1_10145%7C32.360%7C6.71e-37%2Clcl%7CNW_013209750.1_prot_XP_013071946.1_10145%7C28.142%7C4.48e-33%2Clcl%7CNW_013209750.1_prot_XP_013071946.1_10145%7C29.736%7C1.67e-18%2Clcl%7CNW_013209750.1_prot_XP_013071946.1_10145%7C28.319%7C1.72e-11%2Clcl%7CNW_013209750.1_prot_XP_013071946.1_10145%7C27.362%7C2.61e-11%2CEGF_CA%7CPF07645.15%7C3.3e-07%2CEGF_CA%7CPF07645.15%7C1.1e%2B04%2CEGF_CA%7CPF07645.15%7C5.2e-07%2CEGF_CA%7CPF07645.15%7C1.1e-06%2CEGF_CA%7CPF07645.15%7C8.9e-09%2CEGF_CA%7CPF07645.15%7C7.7e%2B02%2CEGF_CA%7CPF07645.15%7C3.5e%2B02%2CEGF_CA%7CPF07645.15%7C1.8e%2B04%2CEGF_CA%7CPF07645.15%7C5e-06%2CEGF_CA%7CPF07645.15%7C7.2e%2B02%2CEGF_CA%7CPF07645.15%7C2.6e-07%2CFXa_inhibition%7CPF14670.6%7C4e-05%2CFXa_inhibition%7CPF14670.6%7C1.8e%2B04%2CFXa_inhibition%7CPF14670.6%7C0.015%2CFXa_inhibition%7CPF14670.6%7C0.001%2CFXa_inhibition%7CPF14670.6%7C4.1e-07%2CFXa_inhibition%7CPF14670.6%7C20%2CFXa_inhibition%7CPF14670.6%7C0.035%2CFXa_inhibition%7CPF14670.6%7C1.8e%2B04%2CFXa_inhibition%7CPF14670.6%7C0.41%2CFXa_inhibition%7CPF14670.6%7C1.8e%2B04%2CFXa_inhibition%7CPF14670.6%7C1.7%2CcEGF%7CPF12662.7%7C0.0092%2CcEGF%7CPF12662.7%7C3.8%2CcEGF%7CPF12662.7%7C1.8e%2B04%2CcEGF%7CPF12662.7%7C0.037%2CcEGF%7CPF12662.7%7C1.1e-06%2CcEGF%7CPF12662.7%7C0.07%2CcEGF%7CPF12662.7%7C33%2CcEGF%7CPF12662.7%7C51%2CcEGF%7CPF12662.7%7C3.1e%2B03%2CcEGF%7CPF12662.7%7C0.57%2CcEGF%7CPF12662.7%7C4.9e%2B03%2CcEGF%7CPF12662.7%7C3.7e%2B02%2CcEGF%7CPF12662.7%7C4.7e%2B02%2CcEGF%7CPF12662.7%7C13%2CcEGF%7CPF12662.7%7C2.6e%2B02%2CEGF_3%7CPF12947.7%7C0.53%2CEGF_3%7CPF12947.7%7C1.8e%2B04%2CEGF_3%7CPF12947.7%7C0.0012%2CEGF_3%7CPF12947.7%7C0.34%2CEGF_3%7CPF12947.7%7C0.0038%2CEGF_3%7CPF12947.7%7C9.7e%2B03%2CEGF_3%7CPF12947.7%7C1.1e%2B02%2CEGF_3%7CPF12947.7%7C1.8e%2B04%2CEGF_3%7CPF12947.7%7C0.0069%2CEGF_3%7CPF12947.7%7C5.9e%2B03%2CEGF_3%7CPF12947.7%7C4.6e%2B02%2CEGF_3%7CPF12947.7%7C0.42%2CEGF%7CPF00008.27%7C0.88%2CEGF%7CPF00008.27%7C19%2CEGF%7CPF00008.27%7C0.016%2CEGF%7CPF00008.27%7C52%2CEGF%7CPF00008.27%7C0.41%2CEGF%7CPF00008.27%7C8.4e%2B02%2CEGF%7CPF00008.27%7C0.43%2CEGF%7CPF00008.27%7C31%2CEGF%7CPF00008.27%7C1.5%2CEGF%7CPF00008.27%7C1.3e%2B03%2CEGF%7CPF00008.27%7C0.61%2CPlasmod_Pvs28%7CPF06247.11%7C1.6e%2B02%2CPlasmod_Pvs28%7CPF06247.11%7C5.6e%2B03%2CPlasmod_Pvs28%7CPF06247.11%7C0.013%2CPlasmod_Pvs28%7CPF06247.11%7C23%2CPlasmod_Pvs28%7CPF06247.11%7C0.71%2CPlasmod_Pvs28%7CPF06247.11%7C4.4e%2B03%2CPlasmod_Pvs28%7CPF06247.11%7C1.8e%2B04%2CPlasmod_Pvs28%7CPF06247.11%7C1.2%2CPlasmod_Pvs28%7CPF06247.11%7C1.8e%2B04%2CPlasmod_Pvs28%7CPF06247.11%7C3.7e%2B03%2CPlasmod_Pvs28%7CPF06247.11%7C14%2CEGF_2%7CPF07974.13%7C1.3e%2B04%2CEGF_2%7CPF07974.13%7C1e%2B03%2CEGF_2%7CPF07974.13%7C0.025%2CEGF_2%7CPF07974.13%7C1.8e%2B04%2CEGF_2%7CPF07974.13%7C3e%2B03%2CEGF_2%7CPF07974.13%7C1.8e%2B04%2CEGF_2%7CPF07974.13%7C1.7e%2B04%2CEGF_2%7CPF07974.13%7C6.2e%2B03%2CEGF_2%7CPF07974.13%7C0.26%2CEGF_2%7CPF07974.13%7C62%2CEGF_2%7CPF07974.13%7C0.21%2CEGF_2%7CPF07974.13%7C6.6%2ChEGF%7CPF12661.7%7C2.3%2ChEGF%7CPF12661.7%7C5.9e%2B02%2ChEGF%7CPF12661.7%7C6.4e%2B03%2ChEGF%7CPF12661.7%7C0.35%2ChEGF%7CPF12661.7%7C59%2ChEGF%7CPF12661.7%7C1.7%2ChEGF%7CPF12661.7%7C1.8e%2B04%2ChEGF%7CPF12661.7%7C1.6e%2B04%2ChEGF%7CPF12661.7%7C1.9e%2B02%2ChEGF%7CPF12661.7%7C1.8e%2B04%2ChEGF%7CPF12661.7%7C1.2%2ChEGF%7CPF12661.7%7C6.1%2ChEGF%7CPF12661.7%7C1.8e%2B04%2ChEGF%7CPF12661.7%7C1.5e%2B02%2ChEGF%7CPF12661.7%7C0.04%2ChEGF%7CPF12661.7%7C1.8e%2B04
LSTA.31739.1	transdecoder	exon	1	1397	.	+	.	ID=LSTA.31739.1.p1.exon1;Parent=LSTA.31739.1.p1
LSTA.31739.1	transdecoder	CDS	1	1395	.	+	0	ID=cds.LSTA.31739.1.p1;Parent=LSTA.31739.1.p1
LSTA.31739.2	transdecoder	gene	1	1342	.	+	.	ID=GENE.LSTA.31739.2~~LSTA.31739.2.p1;Name=ORF%20type%3A3prime_partial%20len%3A354%20%28%2B%29%2Cscore%3D55.34%2Clcl%7CNW_013209750.1_prot_XP_013071946.1_10145%7C49.304%7C1.82e-103%2Clcl%7CNW_013209750.1_prot_XP_013071946.1_10145%7C34.783%7C7.06e-37%2Clcl%7CNW_013209750.1_prot_XP_013071946.1_10145%7C34.247%7C1.88e-36%2Clcl%7CNW_013209750.1_prot_XP_013071946.1_10145%7C29.902%7C1.67e-22%2Clcl%7CNW_013209750.1_prot_XP_013071946.1_10145%7C29.327%7C5.87e-17%2CEGF_CA%7CPF07645.15%7C1.6e%2B02%2CEGF_CA%7CPF07645.15%7C7.6e-07%2CEGF_CA%7CPF07645.15%7C6.5e-09%2CEGF_CA%7CPF07645.15%7C1.1e%2B03%2CEGF_CA%7CPF07645.15%7C1.4e%2B02%2CEGF_CA%7CPF07645.15%7C2.2e%2B02%2CEGF_CA%7CPF07645.15%7C1.8e%2B04%2CEGF_CA%7CPF07645.15%7C6.3e-07%2CEGF_CA%7CPF07645.15%7C5.4e%2B02%2CEGF_CA%7CPF07645.15%7C1.8e-07%2CFXa_inhibition%7CPF14670.6%7C8.4e%2B02%2CFXa_inhibition%7CPF14670.6%7C0.0007%2CFXa_inhibition%7CPF14670.6%7C2.9e-07%2CFXa_inhibition%7CPF14670.6%7C14%2CFXa_inhibition%7CPF14670.6%7C0.024%2CFXa_inhibition%7CPF14670.6%7C1.8e%2B04%2CFXa_inhibition%7CPF14670.6%7C1.8e%2B04%2CFXa_inhibition%7CPF14670.6%7C1.2%2CcEGF%7CPF12662.7%7C0.031%2CcEGF%7CPF12662.7%7C7.8e-07%2CcEGF%7CPF12662.7%7C0.05%2CcEGF%7CPF12662.7%7C24%2CcEGF%7CPF12662.7%7C37%2CcEGF%7CPF12662.7%7C2.3e%2B03%2CcEGF%7CPF12662.7%7C0.41%2CcEGF%7CPF12662.7%7C3.6e%2B03%2CcEGF%7CPF12662.7%7C2.7e%2B02%2CcEGF%7CPF12662.7%7C3.5e%2B02%2CcEGF%7CPF12662.7%7C9.3%2CcEGF%7CPF12662.7%7C1.9e%2B02%2CEGF_3%7CPF12947.7%7C58%2CEGF_3%7CPF12947.7%7C0.24%2CEGF_3%7CPF12947.7%7C0.0031%2CEGF_3%7CPF12947.7%7C8.9e%2B03%2CEGF_3%7CPF12947.7%7C4.6e%2B03%2CEGF_3%7CPF12947.7%7C6.2%2CEGF_3%7CPF12947.7%7C1.8e%2B04%2CEGF_3%7CPF12947.7%7C0.0048%2CEGF_3%7CPF12947.7%7C5.7e%2B03%2CEGF_3%7CPF12947.7%7C3.6e%2B02%2CEGF_3%7CPF12947.7%7C0.29%2ChEGF%7CPF12661.7%7C62%2ChEGF%7CPF12661.7%7C52%2ChEGF%7CPF12661.7%7C1.2%2ChEGF%7CPF12661.7%7C7.9e%2B03%2ChEGF%7CPF12661.7%7C1.2e%2B04%2ChEGF%7CPF12661.7%7C1.6e%2B02%2ChEGF%7CPF12661.7%7C7.4e%2B03%2ChEGF%7CPF12661.7%7C0.89%2ChEGF%7CPF12661.7%7C4.4%2ChEGF%7CPF12661.7%7C1e%2B04%2ChEGF%7CPF12661.7%7C1.1e%2B02%2ChEGF%7CPF12661.7%7C0.029%2ChEGF%7CPF12661.7%7C1.7e%2B04%2CEGF%7CPF00008.27%7C49%2CEGF%7CPF00008.27%7C37%2CEGF%7CPF00008.27%7C0.83%2CEGF%7CPF00008.27%7C6e%2B02%2CEGF%7CPF00008.27%7C0.45%2CEGF%7CPF00008.27%7C25%2CEGF%7CPF00008.27%7C1%2CEGF%7CPF00008.27%7C1.2e%2B03%2CEGF%7CPF00008.27%7C0.43
LSTA.31739.2	transdecoder	mRNA	1	1342	.	+	.	ID=LSTA.31739.2.p1;Parent=GENE.LSTA.31739.2~~LSTA.31739.2.p1;Name=ORF%20type%3A3prime_partial%20len%3A354%20%28%2B%29%2Cscore%3D55.34%2Clcl%7CNW_013209750.1_prot_XP_013071946.1_10145%7C49.304%7C1.82e-103%2Clcl%7CNW_013209750.1_prot_XP_013071946.1_10145%7C34.783%7C7.06e-37%2Clcl%7CNW_013209750.1_prot_XP_013071946.1_10145%7C34.247%7C1.88e-36%2Clcl%7CNW_013209750.1_prot_XP_013071946.1_10145%7C29.902%7C1.67e-22%2Clcl%7CNW_013209750.1_prot_XP_013071946.1_10145%7C29.327%7C5.87e-17%2CEGF_CA%7CPF07645.15%7C1.6e%2B02%2CEGF_CA%7CPF07645.15%7C7.6e-07%2CEGF_CA%7CPF07645.15%7C6.5e-09%2CEGF_CA%7CPF07645.15%7C1.1e%2B03%2CEGF_CA%7CPF07645.15%7C1.4e%2B02%2CEGF_CA%7CPF07645.15%7C2.2e%2B02%2CEGF_CA%7CPF07645.15%7C1.8e%2B04%2CEGF_CA%7CPF07645.15%7C6.3e-07%2CEGF_CA%7CPF07645.15%7C5.4e%2B02%2CEGF_CA%7CPF07645.15%7C1.8e-07%2CFXa_inhibition%7CPF14670.6%7C8.4e%2B02%2CFXa_inhibition%7CPF14670.6%7C0.0007%2CFXa_inhibition%7CPF14670.6%7C2.9e-07%2CFXa_inhibition%7CPF14670.6%7C14%2CFXa_inhibition%7CPF14670.6%7C0.024%2CFXa_inhibition%7CPF14670.6%7C1.8e%2B04%2CFXa_inhibition%7CPF14670.6%7C1.8e%2B04%2CFXa_inhibition%7CPF14670.6%7C1.2%2CcEGF%7CPF12662.7%7C0.031%2CcEGF%7CPF12662.7%7C7.8e-07%2CcEGF%7CPF12662.7%7C0.05%2CcEGF%7CPF12662.7%7C24%2CcEGF%7CPF12662.7%7C37%2CcEGF%7CPF12662.7%7C2.3e%2B03%2CcEGF%7CPF12662.7%7C0.41%2CcEGF%7CPF12662.7%7C3.6e%2B03%2CcEGF%7CPF12662.7%7C2.7e%2B02%2CcEGF%7CPF12662.7%7C3.5e%2B02%2CcEGF%7CPF12662.7%7C9.3%2CcEGF%7CPF12662.7%7C1.9e%2B02%2CEGF_3%7CPF12947.7%7C58%2CEGF_3%7CPF12947.7%7C0.24%2CEGF_3%7CPF12947.7%7C0.0031%2CEGF_3%7CPF12947.7%7C8.9e%2B03%2CEGF_3%7CPF12947.7%7C4.6e%2B03%2CEGF_3%7CPF12947.7%7C6.2%2CEGF_3%7CPF12947.7%7C1.8e%2B04%2CEGF_3%7CPF12947.7%7C0.0048%2CEGF_3%7CPF12947.7%7C5.7e%2B03%2CEGF_3%7CPF12947.7%7C3.6e%2B02%2CEGF_3%7CPF12947.7%7C0.29%2ChEGF%7CPF12661.7%7C62%2ChEGF%7CPF12661.7%7C52%2ChEGF%7CPF12661.7%7C1.2%2ChEGF%7CPF12661.7%7C7.9e%2B03%2ChEGF%7CPF12661.7%7C1.2e%2B04%2ChEGF%7CPF12661.7%7C1.6e%2B02%2ChEGF%7CPF12661.7%7C7.4e%2B03%2ChEGF%7CPF12661.7%7C0.89%2ChEGF%7CPF12661.7%7C4.4%2ChEGF%7CPF12661.7%7C1e%2B04%2ChEGF%7CPF12661.7%7C1.1e%2B02%2ChEGF%7CPF12661.7%7C0.029%2ChEGF%7CPF12661.7%7C1.7e%2B04%2CEGF%7CPF00008.27%7C49%2CEGF%7CPF00008.27%7C37%2CEGF%7CPF00008.27%7C0.83%2CEGF%7CPF00008.27%7C6e%2B02%2CEGF%7CPF00008.27%7C0.45%2CEGF%7CPF00008.27%7C25%2CEGF%7CPF00008.27%7C1%2CEGF%7CPF00008.27%7C1.2e%2B03%2CEGF%7CPF00008.27%7C0.43
LSTA.31739.2	transdecoder	five_prime_UTR	1	281	.	+	.	ID=LSTA.31739.2.p1.utr5p1;Parent=LSTA.31739.2.p1
LSTA.31739.2	transdecoder	exon	1	1342	.	+	.	ID=LSTA.31739.2.p1.exon1;Parent=LSTA.31739.2.p1
LSTA.31739.2	transdecoder	CDS	282	1340	.	+	0	ID=cds.LSTA.31739.2.p1;Parent=LSTA.31739.2.p1
# refined start codon: 3 -> 57 (score: 0.678)
LSTA.31740.1	transdecoder	gene	1	1660	.	+	.	ID=GENE.LSTA.31740.1~~LSTA.31740.1.p1;Name=ORF%20type%3Acomplete%20len%3A178%20%28%2B%29%2Cscore%3D30.72%2Clcl%7CNW_013193838.1_prot_XP_013066220.1_5027%7C45.029%7C1.63e-38%2Clcl%7CNW_013193838.1_prot_XP_013066220.1_5027%7C41.317%7C1.87e-29%2Clcl%7CNW_013193838.1_prot_XP_013066220.1_5027%7C31.250%7C1.70e-24%2Clcl%7CNW_013193838.1_prot_XP_013066220.1_5027%7C31.250%7C7.29e-24%2Clcl%7CNW_013193838.1_prot_XP_013066220.1_5027%7C30.288%7C1.62e-23%2Clcl%7CNW_013193838.1_prot_XP_013066220.1_5027%7C30.769%7C1.72e-23%2Clcl%7CNW_013193838.1_prot_XP_013066220.1_5027%7C32.487%7C9.21e-23%2Clcl%7CNW_013193838.1_prot_XP_013066220.1_5027%7C29.808%7C9.40e-22%2Clcl%7CNW_013193838.1_prot_XP_013066220.1_5027%7C41.772%7C4.13e-12%2Clcl%7CNW_013193838.1_prot_XP_013066220.1_5027%7C34.951%7C7.69e-12%2Clcl%7CNW_013193838.1_prot_XP_013066220.1_5027%7C34.940%7C1.07e-11%2Clcl%7CNW_013193838.1_prot_XP_013066220.1_5027%7C37.778%7C6.41e-11%2Clcl%7CNW_013193838.1_prot_XP_013066220.1_5027%7C35.455%7C3.31e-10%2Clcl%7CNW_013193838.1_prot_XP_013066220.1_5027%7C32.164%7C4.08e-10%2Clcl%7CNW_013193838.1_prot_XP_013066220.1_5027%7C41.026%7C6.26e-10%2Clcl%7CNW_013193838.1_prot_XP_013066220.1_5027%7C41.026%7C7.80e-10%2Clcl%7CNW_013193838.1_prot_XP_013066220.1_5027%7C39.744%7C1.95e-09%2Clcl%7CNW_013193838.1_prot_XP_013066220.1_5027%7C35.556%7C2.82e-09%2CEGF_CA%7CPF07645.15%7C1.8e%2B04%2CEGF_CA%7CPF07645.15%7C1.4e-08%2CEGF_CA%7CPF07645.15%7C6.7e%2B03%2CEGF_CA%7CPF07645.15%7C4.5e-10%2CEGF_3%7CPF12947.7%7C1.5e%2B03%2CEGF_3%7CPF12947.7%7C0.0045%2CEGF_3%7CPF12947.7%7C1.8e%2B04%2CEGF_3%7CPF12947.7%7C0.00077%2CLaminin_EGF%7CPF00053.24%7C7.3e%2B03%2CLaminin_EGF%7CPF00053.24%7C0.09%2CLaminin_EGF%7CPF00053.24%7C1.8e%2B04%2CLaminin_EGF%7CPF00053.24%7C0.093%2CLaminin_EGF%7CPF00053.24%7C6.4e%2B02%2ChEGF%7CPF12661.7%7C6.8e%2B03%2ChEGF%7CPF12661.7%7C0.17%2ChEGF%7CPF12661.7%7C0.11%2ChEGF%7CPF12661.7%7C1.1e%2B04%2ChEGF%7CPF12661.7%7C0.43%2ChEGF%7CPF12661.7%7C0.67%2CEGF_2%7CPF07974.13%7C1.1e%2B03%2CEGF_2%7CPF07974.13%7C0.036%2CEGF_2%7CPF07974.13%7C1.8e%2B04%2CEGF_2%7CPF07974.13%7C13%2CEGF_MSP1_1%7CPF12946.7%7C1e%2B04%2CEGF_MSP1_1%7CPF12946.7%7C0.043%2CEGF_MSP1_1%7CPF12946.7%7C1.3e%2B03%2CEGF_MSP1_1%7CPF12946.7%7C19%2CEGF%7CPF00008.27%7C2.1e%2B02%2CEGF%7CPF00008.27%7C0.059%2CEGF%7CPF00008.27%7C2.1e%2B02%2CEGF%7CPF00008.27%7C0.24%2CcEGF%7CPF12662.7%7C1.5e%2B04%2CcEGF%7CPF12662.7%7C2.4e%2B03%2CcEGF%7CPF12662.7%7C0.39%2CcEGF%7CPF12662.7%7C3.6e%2B02%2CcEGF%7CPF12662.7%7C9.6e%2B03%2CcEGF%7CPF12662.7%7C4.8e%2B03%2CcEGF%7CPF12662.7%7C0.085%2CcEGF%7CPF12662.7%7C0.32
LSTA.31740.1	transdecoder	mRNA	1	1660	.	+	.	ID=LSTA.31740.1.p1;Parent=GENE.LSTA.31740.1~~LSTA.31740.1.p1;Name=ORF%20type%3Acomplete%20len%3A178%20%28%2B%29%2Cscore%3D30.72%2Clcl%7CNW_013193838.1_prot_XP_013066220.1_5027%7C45.029%7C1.63e-38%2Clcl%7CNW_013193838.1_prot_XP_013066220.1_5027%7C41.317%7C1.87e-29%2Clcl%7CNW_013193838.1_prot_XP_013066220.1_5027%7C31.250%7C1.70e-24%2Clcl%7CNW_013193838.1_prot_XP_013066220.1_5027%7C31.250%7C7.29e-24%2Clcl%7CNW_013193838.1_prot_XP_013066220.1_5027%7C30.288%7C1.62e-23%2Clcl%7CNW_013193838.1_prot_XP_013066220.1_5027%7C30.769%7C1.72e-23%2Clcl%7CNW_013193838.1_prot_XP_013066220.1_5027%7C32.487%7C9.21e-23%2Clcl%7CNW_013193838.1_prot_XP_013066220.1_5027%7C29.808%7C9.40e-22%2Clcl%7CNW_013193838.1_prot_XP_013066220.1_5027%7C41.772%7C4.13e-12%2Clcl%7CNW_013193838.1_prot_XP_013066220.1_5027%7C34.951%7C7.69e-12%2Clcl%7CNW_013193838.1_prot_XP_013066220.1_5027%7C34.940%7C1.07e-11%2Clcl%7CNW_013193838.1_prot_XP_013066220.1_5027%7C37.778%7C6.41e-11%2Clcl%7CNW_013193838.1_prot_XP_013066220.1_5027%7C35.455%7C3.31e-10%2Clcl%7CNW_013193838.1_prot_XP_013066220.1_5027%7C32.164%7C4.08e-10%2Clcl%7CNW_013193838.1_prot_XP_013066220.1_5027%7C41.026%7C6.26e-10%2Clcl%7CNW_013193838.1_prot_XP_013066220.1_5027%7C41.026%7C7.80e-10%2Clcl%7CNW_013193838.1_prot_XP_013066220.1_5027%7C39.744%7C1.95e-09%2Clcl%7CNW_013193838.1_prot_XP_013066220.1_5027%7C35.556%7C2.82e-09%2CEGF_CA%7CPF07645.15%7C1.8e%2B04%2CEGF_CA%7CPF07645.15%7C1.4e-08%2CEGF_CA%7CPF07645.15%7C6.7e%2B03%2CEGF_CA%7CPF07645.15%7C4.5e-10%2CEGF_3%7CPF12947.7%7C1.5e%2B03%2CEGF_3%7CPF12947.7%7C0.0045%2CEGF_3%7CPF12947.7%7C1.8e%2B04%2CEGF_3%7CPF12947.7%7C0.00077%2CLaminin_EGF%7CPF00053.24%7C7.3e%2B03%2CLaminin_EGF%7CPF00053.24%7C0.09%2CLaminin_EGF%7CPF00053.24%7C1.8e%2B04%2CLaminin_EGF%7CPF00053.24%7C0.093%2CLaminin_EGF%7CPF00053.24%7C6.4e%2B02%2ChEGF%7CPF12661.7%7C6.8e%2B03%2ChEGF%7CPF12661.7%7C0.17%2ChEGF%7CPF12661.7%7C0.11%2ChEGF%7CPF12661.7%7C1.1e%2B04%2ChEGF%7CPF12661.7%7C0.43%2ChEGF%7CPF12661.7%7C0.67%2CEGF_2%7CPF07974.13%7C1.1e%2B03%2CEGF_2%7CPF07974.13%7C0.036%2CEGF_2%7CPF07974.13%7C1.8e%2B04%2CEGF_2%7CPF07974.13%7C13%2CEGF_MSP1_1%7CPF12946.7%7C1e%2B04%2CEGF_MSP1_1%7CPF12946.7%7C0.043%2CEGF_MSP1_1%7CPF12946.7%7C1.3e%2B03%2CEGF_MSP1_1%7CPF12946.7%7C19%2CEGF%7CPF00008.27%7C2.1e%2B02%2CEGF%7CPF00008.27%7C0.059%2CEGF%7CPF00008.27%7C2.1e%2B02%2CEGF%7CPF00008.27%7C0.24%2CcEGF%7CPF12662.7%7C1.5e%2B04%2CcEGF%7CPF12662.7%7C2.4e%2B03%2CcEGF%7CPF12662.7%7C0.39%2CcEGF%7CPF12662.7%7C3.6e%2B02%2CcEGF%7CPF12662.7%7C9.6e%2B03%2CcEGF%7CPF12662.7%7C4.8e%2B03%2CcEGF%7CPF12662.7%7C0.085%2CcEGF%7CPF12662.7%7C0.32
LSTA.31740.1	transdecoder	five_prime_UTR	1	56	.	+	.	ID=LSTA.31740.1.p1.utr5p1;Parent=LSTA.31740.1.p1
LSTA.31740.1	transdecoder	exon	1	1660	.	+	.	ID=LSTA.31740.1.p1.exon1;Parent=LSTA.31740.1.p1
LSTA.31740.1	transdecoder	CDS	57	536	.	+	0	ID=cds.LSTA.31740.1.p1;Parent=LSTA.31740.1.p1
LSTA.31740.1	transdecoder	three_prime_UTR	537	1660	.	+	.	ID=LSTA.31740.1.p1.utr3p1;Parent=LSTA.31740.1.p1
# refined start codon: 3 -> 57 (score: 0.678)
LSTA.31740.2	transdecoder	gene	1	2281	.	+	.	ID=GENE.LSTA.31740.2~~LSTA.31740.2.p2;Name=ORF%20type%3Acomplete%20len%3A217%20%28%2B%29%2Cscore%3D32.16%2Clcl%7CNW_013193838.1_prot_XP_013066220.1_5027%7C42.365%7C1.45e-41%2Clcl%7CNW_013193838.1_prot_XP_013066220.1_5027%7C41.317%7C2.90e-30%2Clcl%7CNW_013193838.1_prot_XP_013066220.1_5027%7C31.250%7C5.65e-25%2Clcl%7CNW_013193838.1_prot_XP_013066220.1_5027%7C31.250%7C2.29e-24%2Clcl%7CNW_013193838.1_prot_XP_013066220.1_5027%7C30.769%7C5.09e-24%2Clcl%7CNW_013193838.1_prot_XP_013066220.1_5027%7C30.288%7C6.16e-24%2Clcl%7CNW_013193838.1_prot_XP_013066220.1_5027%7C32.487%7C2.70e-23%2Clcl%7CNW_013193838.1_prot_XP_013066220.1_5027%7C29.808%7C2.96e-22%2Clcl%7CNW_013193838.1_prot_XP_013066220.1_5027%7C34.940%7C4.34e-12%2Clcl%7CNW_013193838.1_prot_XP_013066220.1_5027%7C34.951%7C4.38e-12%2Clcl%7CNW_013193838.1_prot_XP_013066220.1_5027%7C41.772%7C4.95e-12%2Clcl%7CNW_013193838.1_prot_XP_013066220.1_5027%7C37.778%7C6.50e-11%2Clcl%7CNW_013193838.1_prot_XP_013066220.1_5027%7C32.164%7C1.47e-10%2Clcl%7CNW_013193838.1_prot_XP_013066220.1_5027%7C41.026%7C4.07e-10%2Clcl%7CNW_013193838.1_prot_XP_013066220.1_5027%7C35.455%7C4.82e-10%2Clcl%7CNW_013193838.1_prot_XP_013066220.1_5027%7C41.026%7C4.86e-10%2Clcl%7CNW_013193838.1_prot_XP_013066220.1_5027%7C39.744%7C1.47e-09%2Clcl%7CNW_013193838.1_prot_XP_013066220.1_5027%7C35.556%7C2.40e-09%2CEGF_CA%7CPF07645.15%7C1.8e%2B04%2CEGF_CA%7CPF07645.15%7C1.7e-08%2CEGF_CA%7CPF07645.15%7C7.4e%2B03%2CEGF_CA%7CPF07645.15%7C5.1e-10%2CEGF_3%7CPF12947.7%7C2e%2B03%2CEGF_3%7CPF12947.7%7C0.0061%2CEGF_3%7CPF12947.7%7C1.8e%2B04%2CEGF_3%7CPF12947.7%7C0.001%2CEGF_2%7CPF07974.13%7C1.4e%2B03%2CEGF_2%7CPF07974.13%7C0.051%2CEGF_2%7CPF07974.13%7C1.5%2CEGF_2%7CPF07974.13%7C1.8e%2B04%2CEGF_2%7CPF07974.13%7C0.012%2CEGF_2%7CPF07974.13%7C17%2CEGF_2%7CPF07974.13%7C1.2e%2B04%2CLaminin_EGF%7CPF00053.24%7C1.1e%2B04%2CLaminin_EGF%7CPF00053.24%7C0.1%2CLaminin_EGF%7CPF00053.24%7C1.8e%2B04%2CLaminin_EGF%7CPF00053.24%7C0.12%2CLaminin_EGF%7CPF00053.24%7C7.6e%2B02%2ChEGF%7CPF12661.7%7C8.6e%2B03%2ChEGF%7CPF12661.7%7C0.22%2ChEGF%7CPF12661.7%7C0.14%2ChEGF%7CPF12661.7%7C1.4e%2B04%2ChEGF%7CPF12661.7%7C0.55%2ChEGF%7CPF12661.7%7C0.88%2ChEGF%7CPF12661.7%7C1.8e%2B04%2CEGF%7CPF00008.27%7C2.9e%2B02%2CEGF%7CPF00008.27%7C0.079%2CEGF%7CPF00008.27%7C2.5e%2B02%2CEGF%7CPF00008.27%7C1.4
LSTA.31740.2	transdecoder	mRNA	1	2281	.	+	.	ID=LSTA.31740.2.p2;Parent=GENE.LSTA.31740.2~~LSTA.31740.2.p2;Name=ORF%20type%3Acomplete%20len%3A217%20%28%2B%29%2Cscore%3D32.16%2Clcl%7CNW_013193838.1_prot_XP_013066220.1_5027%7C42.365%7C1.45e-41%2Clcl%7CNW_013193838.1_prot_XP_013066220.1_5027%7C41.317%7C2.90e-30%2Clcl%7CNW_013193838.1_prot_XP_013066220.1_5027%7C31.250%7C5.65e-25%2Clcl%7CNW_013193838.1_prot_XP_013066220.1_5027%7C31.250%7C2.29e-24%2Clcl%7CNW_013193838.1_prot_XP_013066220.1_5027%7C30.769%7C5.09e-24%2Clcl%7CNW_013193838.1_prot_XP_013066220.1_5027%7C30.288%7C6.16e-24%2Clcl%7CNW_013193838.1_prot_XP_013066220.1_5027%7C32.487%7C2.70e-23%2Clcl%7CNW_013193838.1_prot_XP_013066220.1_5027%7C29.808%7C2.96e-22%2Clcl%7CNW_013193838.1_prot_XP_013066220.1_5027%7C34.940%7C4.34e-12%2Clcl%7CNW_013193838.1_prot_XP_013066220.1_5027%7C34.951%7C4.38e-12%2Clcl%7CNW_013193838.1_prot_XP_013066220.1_5027%7C41.772%7C4.95e-12%2Clcl%7CNW_013193838.1_prot_XP_013066220.1_5027%7C37.778%7C6.50e-11%2Clcl%7CNW_013193838.1_prot_XP_013066220.1_5027%7C32.164%7C1.47e-10%2Clcl%7CNW_013193838.1_prot_XP_013066220.1_5027%7C41.026%7C4.07e-10%2Clcl%7CNW_013193838.1_prot_XP_013066220.1_5027%7C35.455%7C4.82e-10%2Clcl%7CNW_013193838.1_prot_XP_013066220.1_5027%7C41.026%7C4.86e-10%2Clcl%7CNW_013193838.1_prot_XP_013066220.1_5027%7C39.744%7C1.47e-09%2Clcl%7CNW_013193838.1_prot_XP_013066220.1_5027%7C35.556%7C2.40e-09%2CEGF_CA%7CPF07645.15%7C1.8e%2B04%2CEGF_CA%7CPF07645.15%7C1.7e-08%2CEGF_CA%7CPF07645.15%7C7.4e%2B03%2CEGF_CA%7CPF07645.15%7C5.1e-10%2CEGF_3%7CPF12947.7%7C2e%2B03%2CEGF_3%7CPF12947.7%7C0.0061%2CEGF_3%7CPF12947.7%7C1.8e%2B04%2CEGF_3%7CPF12947.7%7C0.001%2CEGF_2%7CPF07974.13%7C1.4e%2B03%2CEGF_2%7CPF07974.13%7C0.051%2CEGF_2%7CPF07974.13%7C1.5%2CEGF_2%7CPF07974.13%7C1.8e%2B04%2CEGF_2%7CPF07974.13%7C0.012%2CEGF_2%7CPF07974.13%7C17%2CEGF_2%7CPF07974.13%7C1.2e%2B04%2CLaminin_EGF%7CPF00053.24%7C1.1e%2B04%2CLaminin_EGF%7CPF00053.24%7C0.1%2CLaminin_EGF%7CPF00053.24%7C1.8e%2B04%2CLaminin_EGF%7CPF00053.24%7C0.12%2CLaminin_EGF%7CPF00053.24%7C7.6e%2B02%2ChEGF%7CPF12661.7%7C8.6e%2B03%2ChEGF%7CPF12661.7%7C0.22%2ChEGF%7CPF12661.7%7C0.14%2ChEGF%7CPF12661.7%7C1.4e%2B04%2ChEGF%7CPF12661.7%7C0.55%2ChEGF%7CPF12661.7%7C0.88%2ChEGF%7CPF12661.7%7C1.8e%2B04%2CEGF%7CPF00008.27%7C2.9e%2B02%2CEGF%7CPF00008.27%7C0.079%2CEGF%7CPF00008.27%7C2.5e%2B02%2CEGF%7CPF00008.27%7C1.4
LSTA.31740.2	transdecoder	five_prime_UTR	1	56	.	+	.	ID=LSTA.31740.2.p2.utr5p1;Parent=LSTA.31740.2.p2
LSTA.31740.2	transdecoder	exon	1	2281	.	+	.	ID=LSTA.31740.2.p2.exon1;Parent=LSTA.31740.2.p2
LSTA.31740.2	transdecoder	CDS	57	653	.	+	0	ID=cds.LSTA.31740.2.p2;Parent=LSTA.31740.2.p2
LSTA.31740.2	transdecoder	three_prime_UTR	654	2281	.	+	.	ID=LSTA.31740.2.p2.utr3p1;Parent=LSTA.31740.2.p2
LSTA.31740.2	transdecoder	gene	1	2281	.	+	.	ID=GENE.LSTA.31740.2~~LSTA.31740.2.p1;Name=ORF%20type%3Acomplete%20len%3A248%20%28%2B%29%2Cscore%3D21.41%2Clcl%7CNW_013272739.1_prot_XP_013076864.1_14494%7C27.891%7C2.31e-13
LSTA.31740.2	transdecoder	mRNA	1	2281	.	+	.	ID=LSTA.31740.2.p1;Parent=GENE.LSTA.31740.2~~LSTA.31740.2.p1;Name=ORF%20type%3Acomplete%20len%3A248%20%28%2B%29%2Cscore%3D21.41%2Clcl%7CNW_013272739.1_prot_XP_013076864.1_14494%7C27.891%7C2.31e-13
LSTA.31740.2	transdecoder	five_prime_UTR	1	1123	.	+	.	ID=LSTA.31740.2.p1.utr5p1;Parent=LSTA.31740.2.p1
LSTA.31740.2	transdecoder	exon	1	2281	.	+	.	ID=LSTA.31740.2.p1.exon1;Parent=LSTA.31740.2.p1
LSTA.31740.2	transdecoder	CDS	1124	1867	.	+	0	ID=cds.LSTA.31740.2.p1;Parent=LSTA.31740.2.p1
LSTA.31740.2	transdecoder	three_prime_UTR	1868	2281	.	+	.	ID=LSTA.31740.2.p1.utr3p1;Parent=LSTA.31740.2.p1
# refined start codon: 3 -> 57 (score: 0.678)
LSTA.31740.3	transdecoder	gene	1	1145	.	+	.	ID=GENE.LSTA.31740.3~~LSTA.31740.3.p1;Name=ORF%20type%3A3prime_partial%20len%3A382%20%28%2B%29%2Cscore%3D53.67%2Clcl%7CNW_013193838.1_prot_XP_013066220.1_5027%7C34.656%7C1.07e-61%2Clcl%7CNW_013193838.1_prot_XP_013066220.1_5027%7C41.317%7C1.09e-30%2Clcl%7CNW_013193838.1_prot_XP_013066220.1_5027%7C31.250%7C3.50e-25%2Clcl%7CNW_013193838.1_prot_XP_013066220.1_5027%7C31.250%7C1.49e-24%2Clcl%7CNW_013193838.1_prot_XP_013066220.1_5027%7C30.769%7C2.59e-24%2Clcl%7CNW_013193838.1_prot_XP_013066220.1_5027%7C30.288%7C4.78e-24%2Clcl%7CNW_013193838.1_prot_XP_013066220.1_5027%7C32.487%7C3.13e-23%2Clcl%7CNW_013193838.1_prot_XP_013066220.1_5027%7C29.808%7C1.78e-22%2Clcl%7CNW_013193838.1_prot_XP_013066220.1_5027%7C34.302%7C3.21e-12%2Clcl%7CNW_013193838.1_prot_XP_013066220.1_5027%7C32.026%7C7.35e-12%2Clcl%7CNW_013193838.1_prot_XP_013066220.1_5027%7C41.772%7C9.77e-12%2Clcl%7CNW_013193838.1_prot_XP_013066220.1_5027%7C32.164%7C9.73e-11%2Clcl%7CNW_013193838.1_prot_XP_013066220.1_5027%7C37.778%7C1.75e-10%2Clcl%7CNW_013193838.1_prot_XP_013066220.1_5027%7C41.026%7C5.71e-10%2Clcl%7CNW_013193838.1_prot_XP_013066220.1_5027%7C41.026%7C6.02e-10%2Clcl%7CNW_013193838.1_prot_XP_013066220.1_5027%7C35.455%7C8.72e-10%2Clcl%7CNW_013193838.1_prot_XP_013066220.1_5027%7C39.744%7C2.20e-09%2Clcl%7CNW_013193838.1_prot_XP_013066220.1_5027%7C35.556%7C5.16e-09%2CEGF_CA%7CPF07645.15%7C1.8e%2B04%2CEGF_CA%7CPF07645.15%7C2.3e-08%2CEGF_CA%7CPF07645.15%7C1.3e%2B04%2CEGF_CA%7CPF07645.15%7C1.2e-09%2CEGF_CA%7CPF07645.15%7C5.7e%2B03%2CEGF_3%7CPF12947.7%7C7.3e%2B02%2CEGF_3%7CPF12947.7%7C0.013%2CEGF_3%7CPF12947.7%7C1.8e%2B04%2CEGF_3%7CPF12947.7%7C0.0022%2CLaminin_EGF%7CPF00053.24%7C0.19%2CLaminin_EGF%7CPF00053.24%7C1.8e%2B04%2CLaminin_EGF%7CPF00053.24%7C0.29%2CLaminin_EGF%7CPF00053.24%7C2.2e%2B03%2ChEGF%7CPF12661.7%7C1.6e%2B04%2ChEGF%7CPF12661.7%7C0.45%2ChEGF%7CPF12661.7%7C0.29%2ChEGF%7CPF12661.7%7C1.8e%2B04%2ChEGF%7CPF12661.7%7C1.1%2ChEGF%7CPF12661.7%7C1.8
LSTA.31740.3	transdecoder	mRNA	1	1145	.	+	.	ID=LSTA.31740.3.p1;Parent=GENE.LSTA.31740.3~~LSTA.31740.3.p1;Name=ORF%20type%3A3prime_partial%20len%3A382%20%28%2B%29%2Cscore%3D53.67%2Clcl%7CNW_013193838.1_prot_XP_013066220.1_5027%7C34.656%7C1.07e-61%2Clcl%7CNW_013193838.1_prot_XP_013066220.1_5027%7C41.317%7C1.09e-30%2Clcl%7CNW_013193838.1_prot_XP_013066220.1_5027%7C31.250%7C3.50e-25%2Clcl%7CNW_013193838.1_prot_XP_013066220.1_5027%7C31.250%7C1.49e-24%2Clcl%7CNW_013193838.1_prot_XP_013066220.1_5027%7C30.769%7C2.59e-24%2Clcl%7CNW_013193838.1_prot_XP_013066220.1_5027%7C30.288%7C4.78e-24%2Clcl%7CNW_013193838.1_prot_XP_013066220.1_5027%7C32.487%7C3.13e-23%2Clcl%7CNW_013193838.1_prot_XP_013066220.1_5027%7C29.808%7C1.78e-22%2Clcl%7CNW_013193838.1_prot_XP_013066220.1_5027%7C34.302%7C3.21e-12%2Clcl%7CNW_013193838.1_prot_XP_013066220.1_5027%7C32.026%7C7.35e-12%2Clcl%7CNW_013193838.1_prot_XP_013066220.1_5027%7C41.772%7C9.77e-12%2Clcl%7CNW_013193838.1_prot_XP_013066220.1_5027%7C32.164%7C9.73e-11%2Clcl%7CNW_013193838.1_prot_XP_013066220.1_5027%7C37.778%7C1.75e-10%2Clcl%7CNW_013193838.1_prot_XP_013066220.1_5027%7C41.026%7C5.71e-10%2Clcl%7CNW_013193838.1_prot_XP_013066220.1_5027%7C41.026%7C6.02e-10%2Clcl%7CNW_013193838.1_prot_XP_013066220.1_5027%7C35.455%7C8.72e-10%2Clcl%7CNW_013193838.1_prot_XP_013066220.1_5027%7C39.744%7C2.20e-09%2Clcl%7CNW_013193838.1_prot_XP_013066220.1_5027%7C35.556%7C5.16e-09%2CEGF_CA%7CPF07645.15%7C1.8e%2B04%2CEGF_CA%7CPF07645.15%7C2.3e-08%2CEGF_CA%7CPF07645.15%7C1.3e%2B04%2CEGF_CA%7CPF07645.15%7C1.2e-09%2CEGF_CA%7CPF07645.15%7C5.7e%2B03%2CEGF_3%7CPF12947.7%7C7.3e%2B02%2CEGF_3%7CPF12947.7%7C0.013%2CEGF_3%7CPF12947.7%7C1.8e%2B04%2CEGF_3%7CPF12947.7%7C0.0022%2CLaminin_EGF%7CPF00053.24%7C0.19%2CLaminin_EGF%7CPF00053.24%7C1.8e%2B04%2CLaminin_EGF%7CPF00053.24%7C0.29%2CLaminin_EGF%7CPF00053.24%7C2.2e%2B03%2ChEGF%7CPF12661.7%7C1.6e%2B04%2ChEGF%7CPF12661.7%7C0.45%2ChEGF%7CPF12661.7%7C0.29%2ChEGF%7CPF12661.7%7C1.8e%2B04%2ChEGF%7CPF12661.7%7C1.1%2ChEGF%7CPF12661.7%7C1.8
LSTA.31740.3	transdecoder	five_prime_UTR	1	56	.	+	.	ID=LSTA.31740.3.p1.utr5p1;Parent=LSTA.31740.3.p1
LSTA.31740.3	transdecoder	exon	1	1145	.	+	.	ID=LSTA.31740.3.p1.exon1;Parent=LSTA.31740.3.p1
LSTA.31740.3	transdecoder	CDS	57	1145	.	+	0	ID=cds.LSTA.31740.3.p1;Parent=LSTA.31740.3.p1
LSTA.31744.1	transdecoder	gene	1	1106	.	+	.	ID=GENE.LSTA.31744.1~~LSTA.31744.1.p1;Name=ORF%20type%3Ainternal%20len%3A369%20%28%2B%29%2Cscore%3D46.28%2Clcl%7CNW_013193400.1_prot_XP_013078411.1_1742%7C86.575%7C0.0%2CDUF3808%7CPF10300.9%7C1e-115%2CTPR_16%7CPF13432.6%7C9.7e%2B03%2CTPR_16%7CPF13432.6%7C0.53
LSTA.31744.1	transdecoder	mRNA	1	1106	.	+	.	ID=LSTA.31744.1.p1;Parent=GENE.LSTA.31744.1~~LSTA.31744.1.p1;Name=ORF%20type%3Ainternal%20len%3A369%20%28%2B%29%2Cscore%3D46.28%2Clcl%7CNW_013193400.1_prot_XP_013078411.1_1742%7C86.575%7C0.0%2CDUF3808%7CPF10300.9%7C1e-115%2CTPR_16%7CPF13432.6%7C9.7e%2B03%2CTPR_16%7CPF13432.6%7C0.53
LSTA.31744.1	transdecoder	exon	1	1106	.	+	.	ID=LSTA.31744.1.p1.exon1;Parent=LSTA.31744.1.p1
LSTA.31744.1	transdecoder	CDS	1	1104	.	+	0	ID=cds.LSTA.31744.1.p1;Parent=LSTA.31744.1.p1
LSTA.31746.1	transdecoder	gene	1	398	.	+	.	ID=GENE.LSTA.31746.1~~LSTA.31746.1.p1;Name=ORF%20type%3Ainternal%20len%3A133%20%28%2B%29%2Cscore%3D21.02%2Clcl%7CNW_004797502.1_prot_XP_005100041.1_12426%7C52.239%7C4.35e-40%2CIQ%7CPF00612.27%7C0.00019
LSTA.31746.1	transdecoder	mRNA	1	398	.	+	.	ID=LSTA.31746.1.p1;Parent=GENE.LSTA.31746.1~~LSTA.31746.1.p1;Name=ORF%20type%3Ainternal%20len%3A133%20%28%2B%29%2Cscore%3D21.02%2Clcl%7CNW_004797502.1_prot_XP_005100041.1_12426%7C52.239%7C4.35e-40%2CIQ%7CPF00612.27%7C0.00019
LSTA.31746.1	transdecoder	exon	1	398	.	+	.	ID=LSTA.31746.1.p1.exon1;Parent=LSTA.31746.1.p1
LSTA.31746.1	transdecoder	CDS	2	397	.	+	0	ID=cds.LSTA.31746.1.p1;Parent=LSTA.31746.1.p1
LSTA.31747.1	transdecoder	gene	1	364	.	+	.	ID=GENE.LSTA.31747.1~~LSTA.31747.1.p1;Name=ORF%20type%3A5prime_partial%20len%3A114%20%28%2B%29%2Cscore%3D17.99%2Clcl%7CNW_013193807.1_prot_XP_013065944.1_4776%7C70.796%7C1.21e-53%2CPeptidase_M19%7CPF01244.21%7C4.2e-49%2CmIF3%7CPF14877.6%7C0.13%2CHTH_11%7CPF08279.12%7C1.6%2CHTH_11%7CPF08279.12%7C4.6e%2B02
LSTA.31747.1	transdecoder	mRNA	1	364	.	+	.	ID=LSTA.31747.1.p1;Parent=GENE.LSTA.31747.1~~LSTA.31747.1.p1;Name=ORF%20type%3A5prime_partial%20len%3A114%20%28%2B%29%2Cscore%3D17.99%2Clcl%7CNW_013193807.1_prot_XP_013065944.1_4776%7C70.796%7C1.21e-53%2CPeptidase_M19%7CPF01244.21%7C4.2e-49%2CmIF3%7CPF14877.6%7C0.13%2CHTH_11%7CPF08279.12%7C1.6%2CHTH_11%7CPF08279.12%7C4.6e%2B02
LSTA.31747.1	transdecoder	exon	1	364	.	+	.	ID=LSTA.31747.1.p1.exon1;Parent=LSTA.31747.1.p1
LSTA.31747.1	transdecoder	CDS	3	344	.	+	0	ID=cds.LSTA.31747.1.p1;Parent=LSTA.31747.1.p1
LSTA.31747.1	transdecoder	three_prime_UTR	345	364	.	+	.	ID=LSTA.31747.1.p1.utr3p1;Parent=LSTA.31747.1.p1
LSTA.31748.1	transdecoder	gene	1	414	.	+	.	ID=GENE.LSTA.31748.1~~LSTA.31748.1.p1;Name=ORF%20type%3Ainternal%20len%3A138%20%28%2B%29%2Cscore%3D31.62%2Clcl%7CNW_013193807.1_prot_XP_013065944.1_4776%7C77.372%7C1.62e-77%2CPeptidase_M19%7CPF01244.21%7C6.5e-34%2CNmad5%7CPF18757.1%7C3e%2B03%2CNmad5%7CPF18757.1%7C0.58
LSTA.31748.1	transdecoder	mRNA	1	414	.	+	.	ID=LSTA.31748.1.p1;Parent=GENE.LSTA.31748.1~~LSTA.31748.1.p1;Name=ORF%20type%3Ainternal%20len%3A138%20%28%2B%29%2Cscore%3D31.62%2Clcl%7CNW_013193807.1_prot_XP_013065944.1_4776%7C77.372%7C1.62e-77%2CPeptidase_M19%7CPF01244.21%7C6.5e-34%2CNmad5%7CPF18757.1%7C3e%2B03%2CNmad5%7CPF18757.1%7C0.58
LSTA.31748.1	transdecoder	exon	1	414	.	+	.	ID=LSTA.31748.1.p1.exon1;Parent=LSTA.31748.1.p1
LSTA.31748.1	transdecoder	CDS	3	413	.	+	0	ID=cds.LSTA.31748.1.p1;Parent=LSTA.31748.1.p1
LSTA.3175.1	transdecoder	gene	1	1126	.	+	.	ID=GENE.LSTA.3175.1~~LSTA.3175.1.p1;Name=ORF%20type%3Acomplete%20len%3A117%20%28%2B%29%2Cscore%3D8.50%2Clcl%7CNW_013193372.1_prot_XP_013073284.1_1206%7C43.119%7C2.95e-23%2CNIDO%7CPF06119.14%7C0.002
LSTA.3175.1	transdecoder	mRNA	1	1126	.	+	.	ID=LSTA.3175.1.p1;Parent=GENE.LSTA.3175.1~~LSTA.3175.1.p1;Name=ORF%20type%3Acomplete%20len%3A117%20%28%2B%29%2Cscore%3D8.50%2Clcl%7CNW_013193372.1_prot_XP_013073284.1_1206%7C43.119%7C2.95e-23%2CNIDO%7CPF06119.14%7C0.002
LSTA.3175.1	transdecoder	five_prime_UTR	1	251	.	+	.	ID=LSTA.3175.1.p1.utr5p1;Parent=LSTA.3175.1.p1
LSTA.3175.1	transdecoder	exon	1	1126	.	+	.	ID=LSTA.3175.1.p1.exon1;Parent=LSTA.3175.1.p1
LSTA.3175.1	transdecoder	CDS	252	602	.	+	0	ID=cds.LSTA.3175.1.p1;Parent=LSTA.3175.1.p1
LSTA.3175.1	transdecoder	three_prime_UTR	603	1126	.	+	.	ID=LSTA.3175.1.p1.utr3p1;Parent=LSTA.3175.1.p1
LSTA.31750.1	transdecoder	gene	1	815	.	+	.	ID=GENE.LSTA.31750.1~~LSTA.31750.1.p1;Name=ORF%20type%3Ainternal%20len%3A272%20%28%2B%29%2Cscore%3D52.80%2Clcl%7CNW_013280854.1_prot_XP_013077472.1_15036%7C59.722%7C1.00e-68%2Czf-C2H2%7CPF00096.26%7C1.9e-06%2Czf-C2H2%7CPF00096.26%7C0.00033%2Czf-C2H2_4%7CPF13894.6%7C0.00017%2Czf-C2H2_4%7CPF13894.6%7C0.0018%2Czf-H2C2_2%7CPF13465.6%7C0.22%2Czf-H2C2_2%7CPF13465.6%7C0.00016%2Czf-H2C2_2%7CPF13465.6%7C1.2e%2B03%2Czf-C2H2_jaz%7CPF12171.8%7C3.5%2Czf-C2H2_jaz%7CPF12171.8%7C1.5%2CZn-ribbon_8%7CPF09723.10%7C3.7e%2B03%2CZn-ribbon_8%7CPF09723.10%7C0.0037%2CPyrI_C%7CPF02748.15%7C1.3e%2B02%2CPyrI_C%7CPF02748.15%7C63%2CPyrI_C%7CPF02748.15%7C5.2%2CHypA%7CPF01155.19%7C1.6e%2B03%2CHypA%7CPF01155.19%7C0.016%2Czf-LYAR%7CPF08790.11%7C0.59%2Czf-LYAR%7CPF08790.11%7C3.6%2Czf-BED%7CPF02892.15%7C0.055%2Czf-BED%7CPF02892.15%7C1e%2B02%2Czf-C2H2_11%7CPF16622.5%7C2.5e%2B03%2Czf-C2H2_11%7CPF16622.5%7C0.013%2Czf-C2H2_11%7CPF16622.5%7C8.9e%2B02%2CDZR%7CPF12773.7%7C7.9e%2B02%2CDZR%7CPF12773.7%7C0.031%2Czf-AN1%7CPF01428.16%7C99%2Czf-AN1%7CPF01428.16%7C4.7%2Czf-AN1%7CPF01428.16%7C3.4%2Czinc_ribbon_15%7CPF17032.5%7C3.5e%2B03%2Czinc_ribbon_15%7CPF17032.5%7C0.094%2Czf-C2H2_9%7CPF16293.5%7C20%2Czf-C2H2_9%7CPF16293.5%7C15%2Czf-C2H2_6%7CPF13912.6%7C20%2Czf-C2H2_6%7CPF13912.6%7C0.59%2Czf-Di19%7CPF05605.12%7C0.13%2Czf-CHCC%7CPF10276.9%7C5.7e%2B02%2Czf-CHCC%7CPF10276.9%7C0.13%2Czf-C2H2_2%7CPF12756.7%7C4.1%2Czf-C2H2_2%7CPF12756.7%7C17%2Czf-C2H2_3rep%7CPF18868.1%7C9.7%2Czf-C2H2_3rep%7CPF18868.1%7C36%2Czf-met%7CPF12874.7%7C0.44%2Czf-met%7CPF12874.7%7C1.8e%2B03%2CHNH%7CPF01844.23%7C71%2CHNH%7CPF01844.23%7C7.7%2CZn_Tnp_IS1595%7CPF12760.7%7C1.3e%2B03%2CZn_Tnp_IS1595%7CPF12760.7%7C3.5%2CZn_Tnp_IS1595%7CPF12760.7%7C19%2Czf_UBZ%7CPF18439.1%7C1.2%2Czf_UBZ%7CPF18439.1%7C2.7%2COgr_Delta%7CPF04606.12%7C0.57%2COgr_Delta%7CPF04606.12%7C17
LSTA.31750.1	transdecoder	mRNA	1	815	.	+	.	ID=LSTA.31750.1.p1;Parent=GENE.LSTA.31750.1~~LSTA.31750.1.p1;Name=ORF%20type%3Ainternal%20len%3A272%20%28%2B%29%2Cscore%3D52.80%2Clcl%7CNW_013280854.1_prot_XP_013077472.1_15036%7C59.722%7C1.00e-68%2Czf-C2H2%7CPF00096.26%7C1.9e-06%2Czf-C2H2%7CPF00096.26%7C0.00033%2Czf-C2H2_4%7CPF13894.6%7C0.00017%2Czf-C2H2_4%7CPF13894.6%7C0.0018%2Czf-H2C2_2%7CPF13465.6%7C0.22%2Czf-H2C2_2%7CPF13465.6%7C0.00016%2Czf-H2C2_2%7CPF13465.6%7C1.2e%2B03%2Czf-C2H2_jaz%7CPF12171.8%7C3.5%2Czf-C2H2_jaz%7CPF12171.8%7C1.5%2CZn-ribbon_8%7CPF09723.10%7C3.7e%2B03%2CZn-ribbon_8%7CPF09723.10%7C0.0037%2CPyrI_C%7CPF02748.15%7C1.3e%2B02%2CPyrI_C%7CPF02748.15%7C63%2CPyrI_C%7CPF02748.15%7C5.2%2CHypA%7CPF01155.19%7C1.6e%2B03%2CHypA%7CPF01155.19%7C0.016%2Czf-LYAR%7CPF08790.11%7C0.59%2Czf-LYAR%7CPF08790.11%7C3.6%2Czf-BED%7CPF02892.15%7C0.055%2Czf-BED%7CPF02892.15%7C1e%2B02%2Czf-C2H2_11%7CPF16622.5%7C2.5e%2B03%2Czf-C2H2_11%7CPF16622.5%7C0.013%2Czf-C2H2_11%7CPF16622.5%7C8.9e%2B02%2CDZR%7CPF12773.7%7C7.9e%2B02%2CDZR%7CPF12773.7%7C0.031%2Czf-AN1%7CPF01428.16%7C99%2Czf-AN1%7CPF01428.16%7C4.7%2Czf-AN1%7CPF01428.16%7C3.4%2Czinc_ribbon_15%7CPF17032.5%7C3.5e%2B03%2Czinc_ribbon_15%7CPF17032.5%7C0.094%2Czf-C2H2_9%7CPF16293.5%7C20%2Czf-C2H2_9%7CPF16293.5%7C15%2Czf-C2H2_6%7CPF13912.6%7C20%2Czf-C2H2_6%7CPF13912.6%7C0.59%2Czf-Di19%7CPF05605.12%7C0.13%2Czf-CHCC%7CPF10276.9%7C5.7e%2B02%2Czf-CHCC%7CPF10276.9%7C0.13%2Czf-C2H2_2%7CPF12756.7%7C4.1%2Czf-C2H2_2%7CPF12756.7%7C17%2Czf-C2H2_3rep%7CPF18868.1%7C9.7%2Czf-C2H2_3rep%7CPF18868.1%7C36%2Czf-met%7CPF12874.7%7C0.44%2Czf-met%7CPF12874.7%7C1.8e%2B03%2CHNH%7CPF01844.23%7C71%2CHNH%7CPF01844.23%7C7.7%2CZn_Tnp_IS1595%7CPF12760.7%7C1.3e%2B03%2CZn_Tnp_IS1595%7CPF12760.7%7C3.5%2CZn_Tnp_IS1595%7CPF12760.7%7C19%2Czf_UBZ%7CPF18439.1%7C1.2%2Czf_UBZ%7CPF18439.1%7C2.7%2COgr_Delta%7CPF04606.12%7C0.57%2COgr_Delta%7CPF04606.12%7C17
LSTA.31750.1	transdecoder	exon	1	815	.	+	.	ID=LSTA.31750.1.p1.exon1;Parent=LSTA.31750.1.p1
LSTA.31750.1	transdecoder	CDS	1	813	.	+	0	ID=cds.LSTA.31750.1.p1;Parent=LSTA.31750.1.p1
LSTA.31755.1	transdecoder	gene	1	2096	.	+	.	ID=GENE.LSTA.31755.1~~LSTA.31755.1.p1;Name=ORF%20type%3Acomplete%20len%3A170%20%28%2B%29%2Cscore%3D19.89%2Clcl%7CNW_013193428.1_prot_XP_013082023.1_2108%7C84.524%7C2.21e-106%2CDUF3695%7CPF12494.8%7C3.4e-31
LSTA.31755.1	transdecoder	mRNA	1	2096	.	+	.	ID=LSTA.31755.1.p1;Parent=GENE.LSTA.31755.1~~LSTA.31755.1.p1;Name=ORF%20type%3Acomplete%20len%3A170%20%28%2B%29%2Cscore%3D19.89%2Clcl%7CNW_013193428.1_prot_XP_013082023.1_2108%7C84.524%7C2.21e-106%2CDUF3695%7CPF12494.8%7C3.4e-31
LSTA.31755.1	transdecoder	five_prime_UTR	1	144	.	+	.	ID=LSTA.31755.1.p1.utr5p1;Parent=LSTA.31755.1.p1
LSTA.31755.1	transdecoder	exon	1	2096	.	+	.	ID=LSTA.31755.1.p1.exon1;Parent=LSTA.31755.1.p1
LSTA.31755.1	transdecoder	CDS	145	654	.	+	0	ID=cds.LSTA.31755.1.p1;Parent=LSTA.31755.1.p1
LSTA.31755.1	transdecoder	three_prime_UTR	655	2096	.	+	.	ID=LSTA.31755.1.p1.utr3p1;Parent=LSTA.31755.1.p1
LSTA.31762.1	transdecoder	gene	1	2652	.	+	.	ID=GENE.LSTA.31762.1~~LSTA.31762.1.p1;Name=ORF%20type%3Acomplete%20len%3A424%20%28%2B%29%2Cscore%3D81.52%2Clcl%7CNW_013193667.1_prot_XP_013063688.1_3954%7C68.956%7C0.0%2Czf_CopZ%7CPF18423.1%7C0.28
LSTA.31762.1	transdecoder	mRNA	1	2652	.	+	.	ID=LSTA.31762.1.p1;Parent=GENE.LSTA.31762.1~~LSTA.31762.1.p1;Name=ORF%20type%3Acomplete%20len%3A424%20%28%2B%29%2Cscore%3D81.52%2Clcl%7CNW_013193667.1_prot_XP_013063688.1_3954%7C68.956%7C0.0%2Czf_CopZ%7CPF18423.1%7C0.28
LSTA.31762.1	transdecoder	five_prime_UTR	1	92	.	+	.	ID=LSTA.31762.1.p1.utr5p1;Parent=LSTA.31762.1.p1
LSTA.31762.1	transdecoder	exon	1	2652	.	+	.	ID=LSTA.31762.1.p1.exon1;Parent=LSTA.31762.1.p1
LSTA.31762.1	transdecoder	CDS	93	1364	.	+	0	ID=cds.LSTA.31762.1.p1;Parent=LSTA.31762.1.p1
LSTA.31762.1	transdecoder	three_prime_UTR	1365	2652	.	+	.	ID=LSTA.31762.1.p1.utr3p1;Parent=LSTA.31762.1.p1
LSTA.31764.1	transdecoder	gene	1	334	.	+	.	ID=GENE.LSTA.31764.1~~LSTA.31764.1.p1;Name=ORF%20type%3A5prime_partial%20len%3A111%20%28%2B%29%2Cscore%3D14.34%2CRES%7CPF08808.11%7C0.012
LSTA.31764.1	transdecoder	mRNA	1	334	.	+	.	ID=LSTA.31764.1.p1;Parent=GENE.LSTA.31764.1~~LSTA.31764.1.p1;Name=ORF%20type%3A5prime_partial%20len%3A111%20%28%2B%29%2Cscore%3D14.34%2CRES%7CPF08808.11%7C0.012
LSTA.31764.1	transdecoder	exon	1	334	.	+	.	ID=LSTA.31764.1.p1.exon1;Parent=LSTA.31764.1.p1
LSTA.31764.1	transdecoder	CDS	2	334	.	+	0	ID=cds.LSTA.31764.1.p1;Parent=LSTA.31764.1.p1
LSTA.31768.1	transdecoder	gene	1	536	.	+	.	ID=GENE.LSTA.31768.1~~LSTA.31768.1.p1;Name=ORF%20type%3A5prime_partial%20len%3A119%20%28%2B%29%2Cscore%3D34.44%2Clcl%7CNW_013313588.1_prot_XP_013079806.1_17092%7C57.983%7C1.05e-35
LSTA.31768.1	transdecoder	mRNA	1	536	.	+	.	ID=LSTA.31768.1.p1;Parent=GENE.LSTA.31768.1~~LSTA.31768.1.p1;Name=ORF%20type%3A5prime_partial%20len%3A119%20%28%2B%29%2Cscore%3D34.44%2Clcl%7CNW_013313588.1_prot_XP_013079806.1_17092%7C57.983%7C1.05e-35
LSTA.31768.1	transdecoder	exon	1	536	.	+	.	ID=LSTA.31768.1.p1.exon1;Parent=LSTA.31768.1.p1
LSTA.31768.1	transdecoder	CDS	1	357	.	+	0	ID=cds.LSTA.31768.1.p1;Parent=LSTA.31768.1.p1
LSTA.31768.1	transdecoder	three_prime_UTR	358	536	.	+	.	ID=LSTA.31768.1.p1.utr3p1;Parent=LSTA.31768.1.p1
LSTA.31771.1	transdecoder	gene	1	824	.	-	.	ID=GENE.LSTA.31771.1~~LSTA.31771.1.p1;Name=ORF%20type%3A3prime_partial%20len%3A152%20%28-%29%2Cscore%3D37.13
LSTA.31771.1	transdecoder	mRNA	1	824	.	-	.	ID=LSTA.31771.1.p1;Parent=GENE.LSTA.31771.1~~LSTA.31771.1.p1;Name=ORF%20type%3A3prime_partial%20len%3A152%20%28-%29%2Cscore%3D37.13
LSTA.31771.1	transdecoder	five_prime_UTR	455	824	.	-	.	ID=LSTA.31771.1.p1.utr5p1;Parent=LSTA.31771.1.p1
LSTA.31771.1	transdecoder	exon	1	824	.	-	.	ID=LSTA.31771.1.p1.exon1;Parent=LSTA.31771.1.p1
LSTA.31771.1	transdecoder	CDS	2	454	.	-	0	ID=cds.LSTA.31771.1.p1;Parent=LSTA.31771.1.p1
LSTA.31773.1	transdecoder	gene	1	413	.	+	.	ID=GENE.LSTA.31773.1~~LSTA.31773.1.p1;Name=ORF%20type%3Ainternal%20len%3A138%20%28%2B%29%2Cscore%3D26.70%2Clcl%7CNC_037593.1_prot_XP_025092373.1_12475%7C73.333%7C3.74e-35%2CPhospholip_A2_2%7CPF05826.12%7C1.7e-23
LSTA.31773.1	transdecoder	mRNA	1	413	.	+	.	ID=LSTA.31773.1.p1;Parent=GENE.LSTA.31773.1~~LSTA.31773.1.p1;Name=ORF%20type%3Ainternal%20len%3A138%20%28%2B%29%2Cscore%3D26.70%2Clcl%7CNC_037593.1_prot_XP_025092373.1_12475%7C73.333%7C3.74e-35%2CPhospholip_A2_2%7CPF05826.12%7C1.7e-23
LSTA.31773.1	transdecoder	exon	1	413	.	+	.	ID=LSTA.31773.1.p1.exon1;Parent=LSTA.31773.1.p1
LSTA.31773.1	transdecoder	CDS	1	411	.	+	0	ID=cds.LSTA.31773.1.p1;Parent=LSTA.31773.1.p1
LSTA.31776.1	transdecoder	gene	1	3146	.	+	.	ID=GENE.LSTA.31776.1~~LSTA.31776.1.p1;Name=ORF%20type%3Acomplete%20len%3A338%20%28%2B%29%2Cscore%3D80.48%2Clcl%7CNW_013520550.1_prot_XP_013064699.1_36227%7C76.687%7C0.0%2CTrypsin_2%7CPF13365.6%7C0.00078
LSTA.31776.1	transdecoder	mRNA	1	3146	.	+	.	ID=LSTA.31776.1.p1;Parent=GENE.LSTA.31776.1~~LSTA.31776.1.p1;Name=ORF%20type%3Acomplete%20len%3A338%20%28%2B%29%2Cscore%3D80.48%2Clcl%7CNW_013520550.1_prot_XP_013064699.1_36227%7C76.687%7C0.0%2CTrypsin_2%7CPF13365.6%7C0.00078
LSTA.31776.1	transdecoder	five_prime_UTR	1	143	.	+	.	ID=LSTA.31776.1.p1.utr5p1;Parent=LSTA.31776.1.p1
LSTA.31776.1	transdecoder	exon	1	3146	.	+	.	ID=LSTA.31776.1.p1.exon1;Parent=LSTA.31776.1.p1
LSTA.31776.1	transdecoder	CDS	144	1157	.	+	0	ID=cds.LSTA.31776.1.p1;Parent=LSTA.31776.1.p1
LSTA.31776.1	transdecoder	three_prime_UTR	1158	3146	.	+	.	ID=LSTA.31776.1.p1.utr3p1;Parent=LSTA.31776.1.p1
LSTA.31778.1	transdecoder	gene	1	855	.	+	.	ID=GENE.LSTA.31778.1~~LSTA.31778.1.p1;Name=ORF%20type%3A5prime_partial%20len%3A163%20%28%2B%29%2Cscore%3D29.02%2Clcl%7CNW_013523550.1_prot_XP_013065088.1_36577%7C58.333%7C5.70e-58%2CTrypsin_2%7CPF13365.6%7C0.14
LSTA.31778.1	transdecoder	mRNA	1	855	.	+	.	ID=LSTA.31778.1.p1;Parent=GENE.LSTA.31778.1~~LSTA.31778.1.p1;Name=ORF%20type%3A5prime_partial%20len%3A163%20%28%2B%29%2Cscore%3D29.02%2Clcl%7CNW_013523550.1_prot_XP_013065088.1_36577%7C58.333%7C5.70e-58%2CTrypsin_2%7CPF13365.6%7C0.14
LSTA.31778.1	transdecoder	exon	1	855	.	+	.	ID=LSTA.31778.1.p1.exon1;Parent=LSTA.31778.1.p1
LSTA.31778.1	transdecoder	CDS	1	489	.	+	0	ID=cds.LSTA.31778.1.p1;Parent=LSTA.31778.1.p1
LSTA.31778.1	transdecoder	three_prime_UTR	490	855	.	+	.	ID=LSTA.31778.1.p1.utr3p1;Parent=LSTA.31778.1.p1
LSTA.31779.1	transdecoder	gene	1	513	.	+	.	ID=GENE.LSTA.31779.1~~LSTA.31779.1.p1;Name=ORF%20type%3A5prime_partial%20len%3A141%20%28%2B%29%2Cscore%3D41.18%2Clcl%7CNW_013267647.1_prot_XP_013076562.1_14230%7C70.803%7C1.13e-66%2CPAN_1%7CPF00024.26%7C1.8e%2B04%2CPAN_1%7CPF00024.26%7C1.5e-05%2CEB%7CPF01683.18%7C0.15%2CEB%7CPF01683.18%7C9.4e%2B03
LSTA.31779.1	transdecoder	mRNA	1	513	.	+	.	ID=LSTA.31779.1.p1;Parent=GENE.LSTA.31779.1~~LSTA.31779.1.p1;Name=ORF%20type%3A5prime_partial%20len%3A141%20%28%2B%29%2Cscore%3D41.18%2Clcl%7CNW_013267647.1_prot_XP_013076562.1_14230%7C70.803%7C1.13e-66%2CPAN_1%7CPF00024.26%7C1.8e%2B04%2CPAN_1%7CPF00024.26%7C1.5e-05%2CEB%7CPF01683.18%7C0.15%2CEB%7CPF01683.18%7C9.4e%2B03
LSTA.31779.1	transdecoder	exon	1	513	.	+	.	ID=LSTA.31779.1.p1.exon1;Parent=LSTA.31779.1.p1
LSTA.31779.1	transdecoder	CDS	2	424	.	+	0	ID=cds.LSTA.31779.1.p1;Parent=LSTA.31779.1.p1
LSTA.31779.1	transdecoder	three_prime_UTR	425	513	.	+	.	ID=LSTA.31779.1.p1.utr3p1;Parent=LSTA.31779.1.p1
LSTA.3178.1	transdecoder	gene	1	453	.	+	.	ID=GENE.LSTA.3178.1~~LSTA.3178.1.p1;Name=ORF%20type%3A5prime_partial%20len%3A124%20%28%2B%29%2Cscore%3D26.08%2CCBM_14%7CPF01607.24%7C2.8e%2B03%2CCBM_14%7CPF01607.24%7C1.1e-07
LSTA.3178.1	transdecoder	mRNA	1	453	.	+	.	ID=LSTA.3178.1.p1;Parent=GENE.LSTA.3178.1~~LSTA.3178.1.p1;Name=ORF%20type%3A5prime_partial%20len%3A124%20%28%2B%29%2Cscore%3D26.08%2CCBM_14%7CPF01607.24%7C2.8e%2B03%2CCBM_14%7CPF01607.24%7C1.1e-07
LSTA.3178.1	transdecoder	exon	1	453	.	+	.	ID=LSTA.3178.1.p1.exon1;Parent=LSTA.3178.1.p1
LSTA.3178.1	transdecoder	CDS	1	372	.	+	0	ID=cds.LSTA.3178.1.p1;Parent=LSTA.3178.1.p1
LSTA.3178.1	transdecoder	three_prime_UTR	373	453	.	+	.	ID=LSTA.3178.1.p1.utr3p1;Parent=LSTA.3178.1.p1
LSTA.31781.1	transdecoder	gene	1	1693	.	+	.	ID=GENE.LSTA.31781.1~~LSTA.31781.1.p1;Name=ORF%20type%3A3prime_partial%20len%3A530%20%28%2B%29%2Cscore%3D101.31%2Clcl%7CNW_004797352.1_prot_XP_012935801.1_6261%7C28.598%7C5.01e-68%2Clcl%7CNW_004797352.1_prot_XP_012935801.1_6261%7C25.000%7C7.16e-08%2CMacro%7CPF01661.21%7C0.063%2CMacro%7CPF01661.21%7C3.5e-10%2CMacro%7CPF01661.21%7C1.8e%2B03%2CWWE%7CPF02825.20%7C1.1e%2B04%2CWWE%7CPF02825.20%7C2.7e-07%2CPP1_inhibitor%7CPF05361.12%7C0.26%2CPP1_inhibitor%7CPF05361.12%7C4.8e%2B02%2CAttractin%7CPF08037.11%7C2.6e%2B02%2CAttractin%7CPF08037.11%7C3.1%2CDUF3656%7CPF12392.8%7C1.1%2CDUF3656%7CPF12392.8%7C2.9e%2B03%2CDUF3656%7CPF12392.8%7C6.5e%2B03
LSTA.31781.1	transdecoder	mRNA	1	1693	.	+	.	ID=LSTA.31781.1.p1;Parent=GENE.LSTA.31781.1~~LSTA.31781.1.p1;Name=ORF%20type%3A3prime_partial%20len%3A530%20%28%2B%29%2Cscore%3D101.31%2Clcl%7CNW_004797352.1_prot_XP_012935801.1_6261%7C28.598%7C5.01e-68%2Clcl%7CNW_004797352.1_prot_XP_012935801.1_6261%7C25.000%7C7.16e-08%2CMacro%7CPF01661.21%7C0.063%2CMacro%7CPF01661.21%7C3.5e-10%2CMacro%7CPF01661.21%7C1.8e%2B03%2CWWE%7CPF02825.20%7C1.1e%2B04%2CWWE%7CPF02825.20%7C2.7e-07%2CPP1_inhibitor%7CPF05361.12%7C0.26%2CPP1_inhibitor%7CPF05361.12%7C4.8e%2B02%2CAttractin%7CPF08037.11%7C2.6e%2B02%2CAttractin%7CPF08037.11%7C3.1%2CDUF3656%7CPF12392.8%7C1.1%2CDUF3656%7CPF12392.8%7C2.9e%2B03%2CDUF3656%7CPF12392.8%7C6.5e%2B03
LSTA.31781.1	transdecoder	five_prime_UTR	1	106	.	+	.	ID=LSTA.31781.1.p1.utr5p1;Parent=LSTA.31781.1.p1
LSTA.31781.1	transdecoder	exon	1	1693	.	+	.	ID=LSTA.31781.1.p1.exon1;Parent=LSTA.31781.1.p1
LSTA.31781.1	transdecoder	CDS	107	1693	.	+	0	ID=cds.LSTA.31781.1.p1;Parent=LSTA.31781.1.p1
LSTA.31783.1	transdecoder	gene	1	1187	.	+	.	ID=GENE.LSTA.31783.1~~LSTA.31783.1.p1;Name=ORF%20type%3Ainternal%20len%3A396%20%28%2B%29%2Cscore%3D99.14%2Clcl%7CNW_004797948.1_prot_XP_005108378.1_21712%7C75.949%7C0.0%2CRFC1%7CPF08519.12%7C7.1e-57%2CDNA_pol3_delta%7CPF06144.13%7C0.014%2CHrpB2%7CPF09487.10%7C0.25
LSTA.31783.1	transdecoder	mRNA	1	1187	.	+	.	ID=LSTA.31783.1.p1;Parent=GENE.LSTA.31783.1~~LSTA.31783.1.p1;Name=ORF%20type%3Ainternal%20len%3A396%20%28%2B%29%2Cscore%3D99.14%2Clcl%7CNW_004797948.1_prot_XP_005108378.1_21712%7C75.949%7C0.0%2CRFC1%7CPF08519.12%7C7.1e-57%2CDNA_pol3_delta%7CPF06144.13%7C0.014%2CHrpB2%7CPF09487.10%7C0.25
LSTA.31783.1	transdecoder	exon	1	1187	.	+	.	ID=LSTA.31783.1.p1.exon1;Parent=LSTA.31783.1.p1
LSTA.31783.1	transdecoder	CDS	2	1186	.	+	0	ID=cds.LSTA.31783.1.p1;Parent=LSTA.31783.1.p1
LSTA.31784.1	transdecoder	gene	1	428	.	+	.	ID=GENE.LSTA.31784.1~~LSTA.31784.1.p1;Name=ORF%20type%3Ainternal%20len%3A143%20%28%2B%29%2Cscore%3D27.40%2Clcl%7CNW_013194105.1_prot_XP_013068972.1_7484%7C57.432%7C4.05e-50
LSTA.31784.1	transdecoder	mRNA	1	428	.	+	.	ID=LSTA.31784.1.p1;Parent=GENE.LSTA.31784.1~~LSTA.31784.1.p1;Name=ORF%20type%3Ainternal%20len%3A143%20%28%2B%29%2Cscore%3D27.40%2Clcl%7CNW_013194105.1_prot_XP_013068972.1_7484%7C57.432%7C4.05e-50
LSTA.31784.1	transdecoder	exon	1	428	.	+	.	ID=LSTA.31784.1.p1.exon1;Parent=LSTA.31784.1.p1
LSTA.31784.1	transdecoder	CDS	2	427	.	+	0	ID=cds.LSTA.31784.1.p1;Parent=LSTA.31784.1.p1
LSTA.31787.1	transdecoder	gene	1	2054	.	-	.	ID=GENE.LSTA.31787.1~~LSTA.31787.1.p1;Name=ORF%20type%3Acomplete%20len%3A109%20%28-%29%2Cscore%3D3.12
LSTA.31787.1	transdecoder	mRNA	1	2054	.	-	.	ID=LSTA.31787.1.p1;Parent=GENE.LSTA.31787.1~~LSTA.31787.1.p1;Name=ORF%20type%3Acomplete%20len%3A109%20%28-%29%2Cscore%3D3.12
LSTA.31787.1	transdecoder	five_prime_UTR	384	2054	.	-	.	ID=LSTA.31787.1.p1.utr5p1;Parent=LSTA.31787.1.p1
LSTA.31787.1	transdecoder	exon	1	2054	.	-	.	ID=LSTA.31787.1.p1.exon1;Parent=LSTA.31787.1.p1
LSTA.31787.1	transdecoder	CDS	57	383	.	-	0	ID=cds.LSTA.31787.1.p1;Parent=LSTA.31787.1.p1
LSTA.31787.1	transdecoder	three_prime_UTR	1	56	.	-	.	ID=LSTA.31787.1.p1.utr3p1;Parent=LSTA.31787.1.p1
LSTA.31788.1	transdecoder	gene	1	2372	.	+	.	ID=GENE.LSTA.31788.1~~LSTA.31788.1.p1;Name=ORF%20type%3A5prime_partial%20len%3A151%20%28%2B%29%2Cscore%3D34.69%2Clcl%7CNW_013427314.1_prot_XP_013088947.1_25231%7C86.000%7C5.63e-82%2CBLYB%7CPF05289.11%7C0.0098%2CCnd3%7CPF12719.7%7C0.014%2CMnmE_helical%7CPF12631.7%7C4.6e%2B02%2CMnmE_helical%7CPF12631.7%7C0.12
LSTA.31788.1	transdecoder	mRNA	1	2372	.	+	.	ID=LSTA.31788.1.p1;Parent=GENE.LSTA.31788.1~~LSTA.31788.1.p1;Name=ORF%20type%3A5prime_partial%20len%3A151%20%28%2B%29%2Cscore%3D34.69%2Clcl%7CNW_013427314.1_prot_XP_013088947.1_25231%7C86.000%7C5.63e-82%2CBLYB%7CPF05289.11%7C0.0098%2CCnd3%7CPF12719.7%7C0.014%2CMnmE_helical%7CPF12631.7%7C4.6e%2B02%2CMnmE_helical%7CPF12631.7%7C0.12
LSTA.31788.1	transdecoder	exon	1	2372	.	+	.	ID=LSTA.31788.1.p1.exon1;Parent=LSTA.31788.1.p1
LSTA.31788.1	transdecoder	CDS	1	453	.	+	0	ID=cds.LSTA.31788.1.p1;Parent=LSTA.31788.1.p1
LSTA.31788.1	transdecoder	three_prime_UTR	454	2372	.	+	.	ID=LSTA.31788.1.p1.utr3p1;Parent=LSTA.31788.1.p1
LSTA.31789.1	transdecoder	gene	1	442	.	-	.	ID=GENE.LSTA.31789.1~~LSTA.31789.1.p1;Name=ORF%20type%3A5prime_partial%20len%3A110%20%28-%29%2Cscore%3D8.77
LSTA.31789.1	transdecoder	mRNA	1	442	.	-	.	ID=LSTA.31789.1.p1;Parent=GENE.LSTA.31789.1~~LSTA.31789.1.p1;Name=ORF%20type%3A5prime_partial%20len%3A110%20%28-%29%2Cscore%3D8.77
LSTA.31789.1	transdecoder	exon	1	442	.	-	.	ID=LSTA.31789.1.p1.exon1;Parent=LSTA.31789.1.p1
LSTA.31789.1	transdecoder	CDS	112	441	.	-	0	ID=cds.LSTA.31789.1.p1;Parent=LSTA.31789.1.p1
LSTA.31789.1	transdecoder	three_prime_UTR	1	111	.	-	.	ID=LSTA.31789.1.p1.utr3p1;Parent=LSTA.31789.1.p1
LSTA.31791.1	transdecoder	gene	1	404	.	+	.	ID=GENE.LSTA.31791.1~~LSTA.31791.1.p1;Name=ORF%20type%3Ainternal%20len%3A135%20%28%2B%29%2Cscore%3D36.25%2Clcl%7CNW_013193375.1_prot_XP_013074395.1_1351%7C64.925%7C1.21e-52%2CAnk_5%7CPF13857.6%7C6e-08%2CAnk_5%7CPF13857.6%7C2.4e-08%2CAnk_5%7CPF13857.6%7C1.4e-07%2CAnk_5%7CPF13857.6%7C0.0023%2CAnk_2%7CPF12796.7%7C8.7e-16%2CAnk_2%7CPF12796.7%7C1.4e-06%2CAnk_4%7CPF13637.6%7C3.8e-12%2CAnk_4%7CPF13637.6%7C8.4%2CAnk_4%7CPF13637.6%7C1.1e-09%2CAnk_3%7CPF13606.6%7C1e-05%2CAnk_3%7CPF13606.6%7C9.8e-06%2CAnk_3%7CPF13606.6%7C0.0049%2CAnk_3%7CPF13606.6%7C1.5%2CAnk%7CPF00023.30%7C8.2e-06%2CAnk%7CPF00023.30%7C6.4e-07%2CAnk%7CPF00023.30%7C0.13%2CAnk%7CPF00023.30%7C0.097
LSTA.31791.1	transdecoder	mRNA	1	404	.	+	.	ID=LSTA.31791.1.p1;Parent=GENE.LSTA.31791.1~~LSTA.31791.1.p1;Name=ORF%20type%3Ainternal%20len%3A135%20%28%2B%29%2Cscore%3D36.25%2Clcl%7CNW_013193375.1_prot_XP_013074395.1_1351%7C64.925%7C1.21e-52%2CAnk_5%7CPF13857.6%7C6e-08%2CAnk_5%7CPF13857.6%7C2.4e-08%2CAnk_5%7CPF13857.6%7C1.4e-07%2CAnk_5%7CPF13857.6%7C0.0023%2CAnk_2%7CPF12796.7%7C8.7e-16%2CAnk_2%7CPF12796.7%7C1.4e-06%2CAnk_4%7CPF13637.6%7C3.8e-12%2CAnk_4%7CPF13637.6%7C8.4%2CAnk_4%7CPF13637.6%7C1.1e-09%2CAnk_3%7CPF13606.6%7C1e-05%2CAnk_3%7CPF13606.6%7C9.8e-06%2CAnk_3%7CPF13606.6%7C0.0049%2CAnk_3%7CPF13606.6%7C1.5%2CAnk%7CPF00023.30%7C8.2e-06%2CAnk%7CPF00023.30%7C6.4e-07%2CAnk%7CPF00023.30%7C0.13%2CAnk%7CPF00023.30%7C0.097
LSTA.31791.1	transdecoder	exon	1	404	.	+	.	ID=LSTA.31791.1.p1.exon1;Parent=LSTA.31791.1.p1
LSTA.31791.1	transdecoder	CDS	3	404	.	+	0	ID=cds.LSTA.31791.1.p1;Parent=LSTA.31791.1.p1
LSTA.31793.1	transdecoder	gene	1	1751	.	+	.	ID=GENE.LSTA.31793.1~~LSTA.31793.1.p1;Name=ORF%20type%3A5prime_partial%20len%3A262%20%28%2B%29%2Cscore%3D83.42%2Clcl%7CNW_013193915.1_prot_XP_013067132.1_5830%7C89.147%7C2.42e-156%2CDynein_C%7CPF18199.1%7C2.4e-45
LSTA.31793.1	transdecoder	mRNA	1	1751	.	+	.	ID=LSTA.31793.1.p1;Parent=GENE.LSTA.31793.1~~LSTA.31793.1.p1;Name=ORF%20type%3A5prime_partial%20len%3A262%20%28%2B%29%2Cscore%3D83.42%2Clcl%7CNW_013193915.1_prot_XP_013067132.1_5830%7C89.147%7C2.42e-156%2CDynein_C%7CPF18199.1%7C2.4e-45
LSTA.31793.1	transdecoder	exon	1	1751	.	+	.	ID=LSTA.31793.1.p1.exon1;Parent=LSTA.31793.1.p1
LSTA.31793.1	transdecoder	CDS	2	787	.	+	0	ID=cds.LSTA.31793.1.p1;Parent=LSTA.31793.1.p1
LSTA.31793.1	transdecoder	three_prime_UTR	788	1751	.	+	.	ID=LSTA.31793.1.p1.utr3p1;Parent=LSTA.31793.1.p1
LSTA.31794.1	transdecoder	gene	1	3037	.	-	.	ID=GENE.LSTA.31794.1~~LSTA.31794.1.p1;Name=ORF%20type%3A5prime_partial%20len%3A860%20%28-%29%2Cscore%3D93.87%2Clcl%7CNW_004798128.1_prot_XP_012944469.1_23692%7C27.711%7C2.33e-06%2CDrf_FH1%7CPF06346.12%7C0.051
LSTA.31794.1	transdecoder	mRNA	1	3037	.	-	.	ID=LSTA.31794.1.p1;Parent=GENE.LSTA.31794.1~~LSTA.31794.1.p1;Name=ORF%20type%3A5prime_partial%20len%3A860%20%28-%29%2Cscore%3D93.87%2Clcl%7CNW_004798128.1_prot_XP_012944469.1_23692%7C27.711%7C2.33e-06%2CDrf_FH1%7CPF06346.12%7C0.051
LSTA.31794.1	transdecoder	exon	1	3037	.	-	.	ID=LSTA.31794.1.p1.exon1;Parent=LSTA.31794.1.p1
LSTA.31794.1	transdecoder	CDS	456	3035	.	-	0	ID=cds.LSTA.31794.1.p1;Parent=LSTA.31794.1.p1
LSTA.31794.1	transdecoder	three_prime_UTR	1	455	.	-	.	ID=LSTA.31794.1.p1.utr3p1;Parent=LSTA.31794.1.p1
LSTA.318.1	transdecoder	gene	1	1085	.	+	.	ID=GENE.LSTA.318.1~~LSTA.318.1.p1;Name=ORF%20type%3A5prime_partial%20len%3A321%20%28%2B%29%2Cscore%3D39.44%2Clcl%7CNW_013504083.1_prot_XP_013062576.1_34347%7C72.426%7C1.08e-140%2CGlycos_transf_2%7CPF00535.26%7C1.1e-31%2CGlyco_tranf_2_3%7CPF13641.6%7C2.6e-06%2CGlyco_tranf_2_2%7CPF10111.9%7C9.1e-05%2CGlyco_transf_7C%7CPF02709.14%7C7.1e-05%2CHyccin%7CPF09790.9%7C0.12
LSTA.318.1	transdecoder	mRNA	1	1085	.	+	.	ID=LSTA.318.1.p1;Parent=GENE.LSTA.318.1~~LSTA.318.1.p1;Name=ORF%20type%3A5prime_partial%20len%3A321%20%28%2B%29%2Cscore%3D39.44%2Clcl%7CNW_013504083.1_prot_XP_013062576.1_34347%7C72.426%7C1.08e-140%2CGlycos_transf_2%7CPF00535.26%7C1.1e-31%2CGlyco_tranf_2_3%7CPF13641.6%7C2.6e-06%2CGlyco_tranf_2_2%7CPF10111.9%7C9.1e-05%2CGlyco_transf_7C%7CPF02709.14%7C7.1e-05%2CHyccin%7CPF09790.9%7C0.12
LSTA.318.1	transdecoder	exon	1	1085	.	+	.	ID=LSTA.318.1.p1.exon1;Parent=LSTA.318.1.p1
LSTA.318.1	transdecoder	CDS	2	964	.	+	0	ID=cds.LSTA.318.1.p1;Parent=LSTA.318.1.p1
LSTA.318.1	transdecoder	three_prime_UTR	965	1085	.	+	.	ID=LSTA.318.1.p1.utr3p1;Parent=LSTA.318.1.p1
LSTA.3180.1	transdecoder	gene	1	933	.	+	.	ID=GENE.LSTA.3180.1~~LSTA.3180.1.p1;Name=ORF%20type%3Ainternal%20len%3A311%20%28%2B%29%2Cscore%3D10.03%2Clcl%7CNW_013193906.1_prot_XP_013066892.1_5610%7C25.776%7C5.20e-20%2CIg_C17orf99%7CPF17736.1%7C0.12%2CIg_C17orf99%7CPF17736.1%7C1.8e%2B03
LSTA.3180.1	transdecoder	mRNA	1	933	.	+	.	ID=LSTA.3180.1.p1;Parent=GENE.LSTA.3180.1~~LSTA.3180.1.p1;Name=ORF%20type%3Ainternal%20len%3A311%20%28%2B%29%2Cscore%3D10.03%2Clcl%7CNW_013193906.1_prot_XP_013066892.1_5610%7C25.776%7C5.20e-20%2CIg_C17orf99%7CPF17736.1%7C0.12%2CIg_C17orf99%7CPF17736.1%7C1.8e%2B03
LSTA.3180.1	transdecoder	exon	1	933	.	+	.	ID=LSTA.3180.1.p1.exon1;Parent=LSTA.3180.1.p1
LSTA.3180.1	transdecoder	CDS	3	932	.	+	0	ID=cds.LSTA.3180.1.p1;Parent=LSTA.3180.1.p1
LSTA.31801.1	transdecoder	gene	1	2127	.	+	.	ID=GENE.LSTA.31801.1~~LSTA.31801.1.p1;Name=ORF%20type%3Ainternal%20len%3A709%20%28%2B%29%2Cscore%3D169.71%2Clcl%7CNW_013467049.1_prot_XP_013093464.1_29215%7C78.814%7C0.0%2Clcl%7CNW_013467049.1_prot_XP_013093464.1_29215%7C41.339%7C1.10e-165%2Clcl%7CNW_013467049.1_prot_XP_013093464.1_29215%7C42.105%7C1.72e-158%2Clcl%7CNW_013467049.1_prot_XP_013093464.1_29215%7C39.722%7C1.91e-132%2Clcl%7CNW_013467049.1_prot_XP_013093464.1_29215%7C36.739%7C1.03e-86%2CEGF%7CPF00008.27%7C8e-06%2CEGF%7CPF00008.27%7C9.2e-07%2CEGF%7CPF00008.27%7C2e-06%2CEGF%7CPF00008.27%7C2.4e-06%2CEGF%7CPF00008.27%7C3.3e-07%2CEGF%7CPF00008.27%7C2.5e-08%2CEGF%7CPF00008.27%7C6.8e-08%2CEGF%7CPF00008.27%7C5.5e-07%2CEGF%7CPF00008.27%7C0.00014%2CEGF%7CPF00008.27%7C1.6e-05%2CEGF%7CPF00008.27%7C2e-05%2CEGF%7CPF00008.27%7C1.5e-06%2CEGF%7CPF00008.27%7C8.7e-08%2CEGF%7CPF00008.27%7C1.4e-06%2CEGF%7CPF00008.27%7C6.1e-05%2CEGF%7CPF00008.27%7C1.2e-05%2CEGF%7CPF00008.27%7C2.1e-05%2CEGF%7CPF00008.27%7C5.3e-06%2ChEGF%7CPF12661.7%7C0.0011%2ChEGF%7CPF12661.7%7C0.00037%2ChEGF%7CPF12661.7%7C4.3e-06%2ChEGF%7CPF12661.7%7C0.00088%2ChEGF%7CPF12661.7%7C0.00012%2ChEGF%7CPF12661.7%7C1.4e-06%2ChEGF%7CPF12661.7%7C0.00014%2ChEGF%7CPF12661.7%7C1.8e%2B04%2ChEGF%7CPF12661.7%7C0.00025%2ChEGF%7CPF12661.7%7C0.32%2ChEGF%7CPF12661.7%7C8.7%2ChEGF%7CPF12661.7%7C0.0067%2ChEGF%7CPF12661.7%7C2.1e%2B02%2ChEGF%7CPF12661.7%7C0.0002%2ChEGF%7CPF12661.7%7C6.4e-06%2ChEGF%7CPF12661.7%7C3.7e-06%2ChEGF%7CPF12661.7%7C6.6%2ChEGF%7CPF12661.7%7C0.16%2ChEGF%7CPF12661.7%7C0.3%2ChEGF%7CPF12661.7%7C1.7e-05%2CEGF_CA%7CPF07645.15%7C0.0054%2CEGF_CA%7CPF07645.15%7C0.084%2CEGF_CA%7CPF07645.15%7C28%2CEGF_CA%7CPF07645.15%7C0.48%2CEGF_CA%7CPF07645.15%7C5.2%2CEGF_CA%7CPF07645.15%7C0.0048%2CEGF_CA%7CPF07645.15%7C0.15%2CEGF_CA%7CPF07645.15%7C1.8%2CEGF_CA%7CPF07645.15%7C9e%2B03%2CEGF_CA%7CPF07645.15%7C1.1e%2B02%2CEGF_CA%7CPF07645.15%7C4.5e-07%2CEGF_CA%7CPF07645.15%7C1.8e%2B02%2CEGF_CA%7CPF07645.15%7C0.0023%2CEGF_CA%7CPF07645.15%7C15%2CEGF_CA%7CPF07645.15%7C23%2CEGF_CA%7CPF07645.15%7C0.42%2CEGF_CA%7CPF07645.15%7C13%2CEGF_CA%7CPF07645.15%7C3.8e-05%2CEGF_2%7CPF07974.13%7C1.2e%2B04%2CEGF_2%7CPF07974.13%7C0.088%2CEGF_2%7CPF07974.13%7C13%2CEGF_2%7CPF07974.13%7C0.011%2CEGF_2%7CPF07974.13%7C1.8%2CEGF_2%7CPF07974.13%7C3.1%2CEGF_2%7CPF07974.13%7C0.03%2CEGF_2%7CPF07974.13%7C0.036%2CEGF_2%7CPF07974.13%7C0.002%2CEGF_2%7CPF07974.13%7C0.062%2CEGF_2%7CPF07974.13%7C19%2CEGF_2%7CPF07974.13%7C0.4%2CEGF_2%7CPF07974.13%7C30%2CEGF_2%7CPF07974.13%7C0.43%2CEGF_2%7CPF07974.13%7C0.17%2CEGF_2%7CPF07974.13%7C0.48%2CEGF_2%7CPF07974.13%7C0.59%2CEGF_2%7CPF07974.13%7C0.0032%2CEGF_2%7CPF07974.13%7C9.1%2CEGF_3%7CPF12947.7%7C2.5%2CEGF_3%7CPF12947.7%7C0.025%2CEGF_3%7CPF12947.7%7C93%2CEGF_3%7CPF12947.7%7C5.8%2CEGF_3%7CPF12947.7%7C0.68%2CEGF_3%7CPF12947.7%7C0.18%2CEGF_3%7CPF12947.7%7C75%2CEGF_3%7CPF12947.7%7C1.2%2CEGF_3%7CPF12947.7%7C49%2CEGF_3%7CPF12947.7%7C0.16%2CEGF_3%7CPF12947.7%7C0.038%2CEGF_3%7CPF12947.7%7C7.3%2CEGF_3%7CPF12947.7%7C0.13%2CEGF_3%7CPF12947.7%7C4.6%2CEGF_3%7CPF12947.7%7C1.1e%2B02%2CEGF_3%7CPF12947.7%7C0.01%2CEGF_3%7CPF12947.7%7C0.33%2CEGF_3%7CPF12947.7%7C0.11%2CFXa_inhibition%7CPF14670.6%7C22%2CFXa_inhibition%7CPF14670.6%7C0.41%2CFXa_inhibition%7CPF14670.6%7C0.89%2CFXa_inhibition%7CPF14670.6%7C67%2CFXa_inhibition%7CPF14670.6%7C27%2CFXa_inhibition%7CPF14670.6%7C4.3%2CFXa_inhibition%7CPF14670.6%7C1.2%2CFXa_inhibition%7CPF14670.6%7C1.2e%2B02%2CFXa_inhibition%7CPF14670.6%7C15%2CFXa_inhibition%7CPF14670.6%7C0.46%2CFXa_inhibition%7CPF14670.6%7C3.5%2CFXa_inhibition%7CPF14670.6%7C1.5%2CFXa_inhibition%7CPF14670.6%7C1.3%2CFXa_inhibition%7CPF14670.6%7C0.065%2CFXa_inhibition%7CPF14670.6%7C5.2e%2B02%2CFXa_inhibition%7CPF14670.6%7C1.8e%2B02%2CFXa_inhibition%7CPF14670.6%7C35%2CFXa_inhibition%7CPF14670.6%7C15%2CcEGF%7CPF12662.7%7C1.2e%2B04%2CcEGF%7CPF12662.7%7C0.0022%2CcEGF%7CPF12662.7%7C5e%2B03%2CcEGF%7CPF12662.7%7C2.5e%2B02%2CcEGF%7CPF12662.7%7C1.4e%2B02%2CcEGF%7CPF12662.7%7C1.2e%2B02%2CcEGF%7CPF12662.7%7C5.5%2CcEGF%7CPF12662.7%7C9.3%2CcEGF%7CPF12662.7%7C36%2CcEGF%7CPF12662.7%7C1.1%2CcEGF%7CPF12662.7%7C1.8%2CcEGF%7CPF12662.7%7C95%2CcEGF%7CPF12662.7%7C3.1%2CcEGF%7CPF12662.7%7C4.6e%2B03%2CcEGF%7CPF12662.7%7C0.17%2CcEGF%7CPF12662.7%7C91%2CcEGF%7CPF12662.7%7C4e%2B03%2CcEGF%7CPF12662.7%7C5.5e%2B02%2CcEGF%7CPF12662.7%7C40%2CcEGF%7CPF12662.7%7C53
LSTA.31801.1	transdecoder	mRNA	1	2127	.	+	.	ID=LSTA.31801.1.p1;Parent=GENE.LSTA.31801.1~~LSTA.31801.1.p1;Name=ORF%20type%3Ainternal%20len%3A709%20%28%2B%29%2Cscore%3D169.71%2Clcl%7CNW_013467049.1_prot_XP_013093464.1_29215%7C78.814%7C0.0%2Clcl%7CNW_013467049.1_prot_XP_013093464.1_29215%7C41.339%7C1.10e-165%2Clcl%7CNW_013467049.1_prot_XP_013093464.1_29215%7C42.105%7C1.72e-158%2Clcl%7CNW_013467049.1_prot_XP_013093464.1_29215%7C39.722%7C1.91e-132%2Clcl%7CNW_013467049.1_prot_XP_013093464.1_29215%7C36.739%7C1.03e-86%2CEGF%7CPF00008.27%7C8e-06%2CEGF%7CPF00008.27%7C9.2e-07%2CEGF%7CPF00008.27%7C2e-06%2CEGF%7CPF00008.27%7C2.4e-06%2CEGF%7CPF00008.27%7C3.3e-07%2CEGF%7CPF00008.27%7C2.5e-08%2CEGF%7CPF00008.27%7C6.8e-08%2CEGF%7CPF00008.27%7C5.5e-07%2CEGF%7CPF00008.27%7C0.00014%2CEGF%7CPF00008.27%7C1.6e-05%2CEGF%7CPF00008.27%7C2e-05%2CEGF%7CPF00008.27%7C1.5e-06%2CEGF%7CPF00008.27%7C8.7e-08%2CEGF%7CPF00008.27%7C1.4e-06%2CEGF%7CPF00008.27%7C6.1e-05%2CEGF%7CPF00008.27%7C1.2e-05%2CEGF%7CPF00008.27%7C2.1e-05%2CEGF%7CPF00008.27%7C5.3e-06%2ChEGF%7CPF12661.7%7C0.0011%2ChEGF%7CPF12661.7%7C0.00037%2ChEGF%7CPF12661.7%7C4.3e-06%2ChEGF%7CPF12661.7%7C0.00088%2ChEGF%7CPF12661.7%7C0.00012%2ChEGF%7CPF12661.7%7C1.4e-06%2ChEGF%7CPF12661.7%7C0.00014%2ChEGF%7CPF12661.7%7C1.8e%2B04%2ChEGF%7CPF12661.7%7C0.00025%2ChEGF%7CPF12661.7%7C0.32%2ChEGF%7CPF12661.7%7C8.7%2ChEGF%7CPF12661.7%7C0.0067%2ChEGF%7CPF12661.7%7C2.1e%2B02%2ChEGF%7CPF12661.7%7C0.0002%2ChEGF%7CPF12661.7%7C6.4e-06%2ChEGF%7CPF12661.7%7C3.7e-06%2ChEGF%7CPF12661.7%7C6.6%2ChEGF%7CPF12661.7%7C0.16%2ChEGF%7CPF12661.7%7C0.3%2ChEGF%7CPF12661.7%7C1.7e-05%2CEGF_CA%7CPF07645.15%7C0.0054%2CEGF_CA%7CPF07645.15%7C0.084%2CEGF_CA%7CPF07645.15%7C28%2CEGF_CA%7CPF07645.15%7C0.48%2CEGF_CA%7CPF07645.15%7C5.2%2CEGF_CA%7CPF07645.15%7C0.0048%2CEGF_CA%7CPF07645.15%7C0.15%2CEGF_CA%7CPF07645.15%7C1.8%2CEGF_CA%7CPF07645.15%7C9e%2B03%2CEGF_CA%7CPF07645.15%7C1.1e%2B02%2CEGF_CA%7CPF07645.15%7C4.5e-07%2CEGF_CA%7CPF07645.15%7C1.8e%2B02%2CEGF_CA%7CPF07645.15%7C0.0023%2CEGF_CA%7CPF07645.15%7C15%2CEGF_CA%7CPF07645.15%7C23%2CEGF_CA%7CPF07645.15%7C0.42%2CEGF_CA%7CPF07645.15%7C13%2CEGF_CA%7CPF07645.15%7C3.8e-05%2CEGF_2%7CPF07974.13%7C1.2e%2B04%2CEGF_2%7CPF07974.13%7C0.088%2CEGF_2%7CPF07974.13%7C13%2CEGF_2%7CPF07974.13%7C0.011%2CEGF_2%7CPF07974.13%7C1.8%2CEGF_2%7CPF07974.13%7C3.1%2CEGF_2%7CPF07974.13%7C0.03%2CEGF_2%7CPF07974.13%7C0.036%2CEGF_2%7CPF07974.13%7C0.002%2CEGF_2%7CPF07974.13%7C0.062%2CEGF_2%7CPF07974.13%7C19%2CEGF_2%7CPF07974.13%7C0.4%2CEGF_2%7CPF07974.13%7C30%2CEGF_2%7CPF07974.13%7C0.43%2CEGF_2%7CPF07974.13%7C0.17%2CEGF_2%7CPF07974.13%7C0.48%2CEGF_2%7CPF07974.13%7C0.59%2CEGF_2%7CPF07974.13%7C0.0032%2CEGF_2%7CPF07974.13%7C9.1%2CEGF_3%7CPF12947.7%7C2.5%2CEGF_3%7CPF12947.7%7C0.025%2CEGF_3%7CPF12947.7%7C93%2CEGF_3%7CPF12947.7%7C5.8%2CEGF_3%7CPF12947.7%7C0.68%2CEGF_3%7CPF12947.7%7C0.18%2CEGF_3%7CPF12947.7%7C75%2CEGF_3%7CPF12947.7%7C1.2%2CEGF_3%7CPF12947.7%7C49%2CEGF_3%7CPF12947.7%7C0.16%2CEGF_3%7CPF12947.7%7C0.038%2CEGF_3%7CPF12947.7%7C7.3%2CEGF_3%7CPF12947.7%7C0.13%2CEGF_3%7CPF12947.7%7C4.6%2CEGF_3%7CPF12947.7%7C1.1e%2B02%2CEGF_3%7CPF12947.7%7C0.01%2CEGF_3%7CPF12947.7%7C0.33%2CEGF_3%7CPF12947.7%7C0.11%2CFXa_inhibition%7CPF14670.6%7C22%2CFXa_inhibition%7CPF14670.6%7C0.41%2CFXa_inhibition%7CPF14670.6%7C0.89%2CFXa_inhibition%7CPF14670.6%7C67%2CFXa_inhibition%7CPF14670.6%7C27%2CFXa_inhibition%7CPF14670.6%7C4.3%2CFXa_inhibition%7CPF14670.6%7C1.2%2CFXa_inhibition%7CPF14670.6%7C1.2e%2B02%2CFXa_inhibition%7CPF14670.6%7C15%2CFXa_inhibition%7CPF14670.6%7C0.46%2CFXa_inhibition%7CPF14670.6%7C3.5%2CFXa_inhibition%7CPF14670.6%7C1.5%2CFXa_inhibition%7CPF14670.6%7C1.3%2CFXa_inhibition%7CPF14670.6%7C0.065%2CFXa_inhibition%7CPF14670.6%7C5.2e%2B02%2CFXa_inhibition%7CPF14670.6%7C1.8e%2B02%2CFXa_inhibition%7CPF14670.6%7C35%2CFXa_inhibition%7CPF14670.6%7C15%2CcEGF%7CPF12662.7%7C1.2e%2B04%2CcEGF%7CPF12662.7%7C0.0022%2CcEGF%7CPF12662.7%7C5e%2B03%2CcEGF%7CPF12662.7%7C2.5e%2B02%2CcEGF%7CPF12662.7%7C1.4e%2B02%2CcEGF%7CPF12662.7%7C1.2e%2B02%2CcEGF%7CPF12662.7%7C5.5%2CcEGF%7CPF12662.7%7C9.3%2CcEGF%7CPF12662.7%7C36%2CcEGF%7CPF12662.7%7C1.1%2CcEGF%7CPF12662.7%7C1.8%2CcEGF%7CPF12662.7%7C95%2CcEGF%7CPF12662.7%7C3.1%2CcEGF%7CPF12662.7%7C4.6e%2B03%2CcEGF%7CPF12662.7%7C0.17%2CcEGF%7CPF12662.7%7C91%2CcEGF%7CPF12662.7%7C4e%2B03%2CcEGF%7CPF12662.7%7C5.5e%2B02%2CcEGF%7CPF12662.7%7C40%2CcEGF%7CPF12662.7%7C53
LSTA.31801.1	transdecoder	exon	1	2127	.	+	.	ID=LSTA.31801.1.p1.exon1;Parent=LSTA.31801.1.p1
LSTA.31801.1	transdecoder	CDS	3	2126	.	+	0	ID=cds.LSTA.31801.1.p1;Parent=LSTA.31801.1.p1
LSTA.31802.1	transdecoder	gene	1	8867	.	+	.	ID=GENE.LSTA.31802.1~~LSTA.31802.1.p1;Name=ORF%20type%3Acomplete%20len%3A184%20%28%2B%29%2Cscore%3D30.40%2Clcl%7CNW_013193564.1_prot_XP_013090583.1_2956%7C48.649%7C3.96e-54%2CPARP%7CPF00644.20%7C1.4e-25%2CART-PolyVal%7CPF18760.1%7C7.2e%2B03%2CART-PolyVal%7CPF18760.1%7C0.0052%2CFlgM%7CPF04316.13%7C0.23
LSTA.31802.1	transdecoder	mRNA	1	8867	.	+	.	ID=LSTA.31802.1.p1;Parent=GENE.LSTA.31802.1~~LSTA.31802.1.p1;Name=ORF%20type%3Acomplete%20len%3A184%20%28%2B%29%2Cscore%3D30.40%2Clcl%7CNW_013193564.1_prot_XP_013090583.1_2956%7C48.649%7C3.96e-54%2CPARP%7CPF00644.20%7C1.4e-25%2CART-PolyVal%7CPF18760.1%7C7.2e%2B03%2CART-PolyVal%7CPF18760.1%7C0.0052%2CFlgM%7CPF04316.13%7C0.23
LSTA.31802.1	transdecoder	five_prime_UTR	1	643	.	+	.	ID=LSTA.31802.1.p1.utr5p1;Parent=LSTA.31802.1.p1
LSTA.31802.1	transdecoder	exon	1	8867	.	+	.	ID=LSTA.31802.1.p1.exon1;Parent=LSTA.31802.1.p1
LSTA.31802.1	transdecoder	CDS	644	1195	.	+	0	ID=cds.LSTA.31802.1.p1;Parent=LSTA.31802.1.p1
LSTA.31802.1	transdecoder	three_prime_UTR	1196	8867	.	+	.	ID=LSTA.31802.1.p1.utr3p1;Parent=LSTA.31802.1.p1
LSTA.31804.1	transdecoder	gene	1	681	.	+	.	ID=GENE.LSTA.31804.1~~LSTA.31804.1.p1;Name=ORF%20type%3Acomplete%20len%3A110%20%28%2B%29%2Cscore%3D2.12%2Clcl%7CNW_013194141.1_prot_XP_013069477.1_7933%7C56.637%7C3.12e-36
LSTA.31804.1	transdecoder	mRNA	1	681	.	+	.	ID=LSTA.31804.1.p1;Parent=GENE.LSTA.31804.1~~LSTA.31804.1.p1;Name=ORF%20type%3Acomplete%20len%3A110%20%28%2B%29%2Cscore%3D2.12%2Clcl%7CNW_013194141.1_prot_XP_013069477.1_7933%7C56.637%7C3.12e-36
LSTA.31804.1	transdecoder	five_prime_UTR	1	55	.	+	.	ID=LSTA.31804.1.p1.utr5p1;Parent=LSTA.31804.1.p1
LSTA.31804.1	transdecoder	exon	1	681	.	+	.	ID=LSTA.31804.1.p1.exon1;Parent=LSTA.31804.1.p1
LSTA.31804.1	transdecoder	CDS	56	385	.	+	0	ID=cds.LSTA.31804.1.p1;Parent=LSTA.31804.1.p1
LSTA.31804.1	transdecoder	three_prime_UTR	386	681	.	+	.	ID=LSTA.31804.1.p1.utr3p1;Parent=LSTA.31804.1.p1
LSTA.31807.1	transdecoder	gene	1	4801	.	+	.	ID=GENE.LSTA.31807.1~~LSTA.31807.1.p1;Name=ORF%20type%3Acomplete%20len%3A639%20%28%2B%29%2Cscore%3D187.85%2Clcl%7CNW_013350862.1_prot_XP_013081556.1_18642%7C89.969%7C0.0%2CHSP70%7CPF00012.20%7C2e-257%2CMreB_Mbl%7CPF06723.13%7C28%2CMreB_Mbl%7CPF06723.13%7C6.8e-14%2CFGGY_C%7CPF02782.16%7C0.0027%2CFGGY_C%7CPF02782.16%7C5.5e%2B03%2CFGGY_C%7CPF02782.16%7C4.1e%2B03%2CFtsA%7CPF14450.6%7C4.5%2CFtsA%7CPF14450.6%7C34%2CFtsA%7CPF14450.6%7C1.9e%2B02%2CHydantoinase_A%7CPF01968.18%7C4.9e%2B02%2CHydantoinase_A%7CPF01968.18%7C0.07
LSTA.31807.1	transdecoder	mRNA	1	4801	.	+	.	ID=LSTA.31807.1.p1;Parent=GENE.LSTA.31807.1~~LSTA.31807.1.p1;Name=ORF%20type%3Acomplete%20len%3A639%20%28%2B%29%2Cscore%3D187.85%2Clcl%7CNW_013350862.1_prot_XP_013081556.1_18642%7C89.969%7C0.0%2CHSP70%7CPF00012.20%7C2e-257%2CMreB_Mbl%7CPF06723.13%7C28%2CMreB_Mbl%7CPF06723.13%7C6.8e-14%2CFGGY_C%7CPF02782.16%7C0.0027%2CFGGY_C%7CPF02782.16%7C5.5e%2B03%2CFGGY_C%7CPF02782.16%7C4.1e%2B03%2CFtsA%7CPF14450.6%7C4.5%2CFtsA%7CPF14450.6%7C34%2CFtsA%7CPF14450.6%7C1.9e%2B02%2CHydantoinase_A%7CPF01968.18%7C4.9e%2B02%2CHydantoinase_A%7CPF01968.18%7C0.07
LSTA.31807.1	transdecoder	five_prime_UTR	1	774	.	+	.	ID=LSTA.31807.1.p1.utr5p1;Parent=LSTA.31807.1.p1
LSTA.31807.1	transdecoder	exon	1	4801	.	+	.	ID=LSTA.31807.1.p1.exon1;Parent=LSTA.31807.1.p1
LSTA.31807.1	transdecoder	CDS	775	2691	.	+	0	ID=cds.LSTA.31807.1.p1;Parent=LSTA.31807.1.p1
LSTA.31807.1	transdecoder	three_prime_UTR	2692	4801	.	+	.	ID=LSTA.31807.1.p1.utr3p1;Parent=LSTA.31807.1.p1
LSTA.31807.2	transdecoder	gene	1	4770	.	+	.	ID=GENE.LSTA.31807.2~~LSTA.31807.2.p1;Name=ORF%20type%3Acomplete%20len%3A640%20%28%2B%29%2Cscore%3D188.07%2Clcl%7CNW_013350862.1_prot_XP_013081556.1_18642%7C89.969%7C0.0%2CHSP70%7CPF00012.20%7C2e-257%2CMreB_Mbl%7CPF06723.13%7C28%2CMreB_Mbl%7CPF06723.13%7C6.8e-14%2CFGGY_C%7CPF02782.16%7C0.0027%2CFGGY_C%7CPF02782.16%7C5.5e%2B03%2CFGGY_C%7CPF02782.16%7C4.1e%2B03%2CFtsA%7CPF14450.6%7C4.5%2CFtsA%7CPF14450.6%7C34%2CFtsA%7CPF14450.6%7C1.9e%2B02%2CHydantoinase_A%7CPF01968.18%7C4.5e%2B02%2CHydantoinase_A%7CPF01968.18%7C0.07
LSTA.31807.2	transdecoder	mRNA	1	4770	.	+	.	ID=LSTA.31807.2.p1;Parent=GENE.LSTA.31807.2~~LSTA.31807.2.p1;Name=ORF%20type%3Acomplete%20len%3A640%20%28%2B%29%2Cscore%3D188.07%2Clcl%7CNW_013350862.1_prot_XP_013081556.1_18642%7C89.969%7C0.0%2CHSP70%7CPF00012.20%7C2e-257%2CMreB_Mbl%7CPF06723.13%7C28%2CMreB_Mbl%7CPF06723.13%7C6.8e-14%2CFGGY_C%7CPF02782.16%7C0.0027%2CFGGY_C%7CPF02782.16%7C5.5e%2B03%2CFGGY_C%7CPF02782.16%7C4.1e%2B03%2CFtsA%7CPF14450.6%7C4.5%2CFtsA%7CPF14450.6%7C34%2CFtsA%7CPF14450.6%7C1.9e%2B02%2CHydantoinase_A%7CPF01968.18%7C4.5e%2B02%2CHydantoinase_A%7CPF01968.18%7C0.07
LSTA.31807.2	transdecoder	five_prime_UTR	1	740	.	+	.	ID=LSTA.31807.2.p1.utr5p1;Parent=LSTA.31807.2.p1
LSTA.31807.2	transdecoder	exon	1	4770	.	+	.	ID=LSTA.31807.2.p1.exon1;Parent=LSTA.31807.2.p1
LSTA.31807.2	transdecoder	CDS	741	2660	.	+	0	ID=cds.LSTA.31807.2.p1;Parent=LSTA.31807.2.p1
LSTA.31807.2	transdecoder	three_prime_UTR	2661	4770	.	+	.	ID=LSTA.31807.2.p1.utr3p1;Parent=LSTA.31807.2.p1
LSTA.31807.3	transdecoder	gene	1	4434	.	+	.	ID=GENE.LSTA.31807.3~~LSTA.31807.3.p1;Name=ORF%20type%3Acomplete%20len%3A653%20%28%2B%29%2Cscore%3D189.76%2Clcl%7CNW_013350862.1_prot_XP_013081556.1_18642%7C89.969%7C0.0%2CHSP70%7CPF00012.20%7C2.2e-257%2CMreB_Mbl%7CPF06723.13%7C29%2CMreB_Mbl%7CPF06723.13%7C7.1e-14%2CFGGY_C%7CPF02782.16%7C0.0028%2CFGGY_C%7CPF02782.16%7C5e%2B03%2CFGGY_C%7CPF02782.16%7C4.2e%2B03%2CFtsA%7CPF14450.6%7C4.7%2CFtsA%7CPF14450.6%7C35%2CFtsA%7CPF14450.6%7C1.9e%2B02%2CHydantoinase_A%7CPF01968.18%7C3.7e%2B02%2CHydantoinase_A%7CPF01968.18%7C0.072
LSTA.31807.3	transdecoder	mRNA	1	4434	.	+	.	ID=LSTA.31807.3.p1;Parent=GENE.LSTA.31807.3~~LSTA.31807.3.p1;Name=ORF%20type%3Acomplete%20len%3A653%20%28%2B%29%2Cscore%3D189.76%2Clcl%7CNW_013350862.1_prot_XP_013081556.1_18642%7C89.969%7C0.0%2CHSP70%7CPF00012.20%7C2.2e-257%2CMreB_Mbl%7CPF06723.13%7C29%2CMreB_Mbl%7CPF06723.13%7C7.1e-14%2CFGGY_C%7CPF02782.16%7C0.0028%2CFGGY_C%7CPF02782.16%7C5e%2B03%2CFGGY_C%7CPF02782.16%7C4.2e%2B03%2CFtsA%7CPF14450.6%7C4.7%2CFtsA%7CPF14450.6%7C35%2CFtsA%7CPF14450.6%7C1.9e%2B02%2CHydantoinase_A%7CPF01968.18%7C3.7e%2B02%2CHydantoinase_A%7CPF01968.18%7C0.072
LSTA.31807.3	transdecoder	five_prime_UTR	1	365	.	+	.	ID=LSTA.31807.3.p1.utr5p1;Parent=LSTA.31807.3.p1
LSTA.31807.3	transdecoder	exon	1	4434	.	+	.	ID=LSTA.31807.3.p1.exon1;Parent=LSTA.31807.3.p1
LSTA.31807.3	transdecoder	CDS	366	2324	.	+	0	ID=cds.LSTA.31807.3.p1;Parent=LSTA.31807.3.p1
LSTA.31807.3	transdecoder	three_prime_UTR	2325	4434	.	+	.	ID=LSTA.31807.3.p1.utr3p1;Parent=LSTA.31807.3.p1
LSTA.31807.4	transdecoder	gene	1	4935	.	+	.	ID=GENE.LSTA.31807.4~~LSTA.31807.4.p1;Name=ORF%20type%3Acomplete%20len%3A639%20%28%2B%29%2Cscore%3D187.85%2Clcl%7CNW_013350862.1_prot_XP_013081556.1_18642%7C89.969%7C0.0%2CHSP70%7CPF00012.20%7C2e-257%2CMreB_Mbl%7CPF06723.13%7C28%2CMreB_Mbl%7CPF06723.13%7C6.8e-14%2CFGGY_C%7CPF02782.16%7C0.0027%2CFGGY_C%7CPF02782.16%7C5.5e%2B03%2CFGGY_C%7CPF02782.16%7C4.1e%2B03%2CFtsA%7CPF14450.6%7C4.5%2CFtsA%7CPF14450.6%7C34%2CFtsA%7CPF14450.6%7C1.9e%2B02%2CHydantoinase_A%7CPF01968.18%7C4.9e%2B02%2CHydantoinase_A%7CPF01968.18%7C0.07
LSTA.31807.4	transdecoder	mRNA	1	4935	.	+	.	ID=LSTA.31807.4.p1;Parent=GENE.LSTA.31807.4~~LSTA.31807.4.p1;Name=ORF%20type%3Acomplete%20len%3A639%20%28%2B%29%2Cscore%3D187.85%2Clcl%7CNW_013350862.1_prot_XP_013081556.1_18642%7C89.969%7C0.0%2CHSP70%7CPF00012.20%7C2e-257%2CMreB_Mbl%7CPF06723.13%7C28%2CMreB_Mbl%7CPF06723.13%7C6.8e-14%2CFGGY_C%7CPF02782.16%7C0.0027%2CFGGY_C%7CPF02782.16%7C5.5e%2B03%2CFGGY_C%7CPF02782.16%7C4.1e%2B03%2CFtsA%7CPF14450.6%7C4.5%2CFtsA%7CPF14450.6%7C34%2CFtsA%7CPF14450.6%7C1.9e%2B02%2CHydantoinase_A%7CPF01968.18%7C4.9e%2B02%2CHydantoinase_A%7CPF01968.18%7C0.07
LSTA.31807.4	transdecoder	five_prime_UTR	1	908	.	+	.	ID=LSTA.31807.4.p1.utr5p1;Parent=LSTA.31807.4.p1
LSTA.31807.4	transdecoder	exon	1	4935	.	+	.	ID=LSTA.31807.4.p1.exon1;Parent=LSTA.31807.4.p1
LSTA.31807.4	transdecoder	CDS	909	2825	.	+	0	ID=cds.LSTA.31807.4.p1;Parent=LSTA.31807.4.p1
LSTA.31807.4	transdecoder	three_prime_UTR	2826	4935	.	+	.	ID=LSTA.31807.4.p1.utr3p1;Parent=LSTA.31807.4.p1
LSTA.31809.1	transdecoder	gene	1	762	.	+	.	ID=GENE.LSTA.31809.1~~LSTA.31809.1.p1;Name=ORF%20type%3Ainternal%20len%3A254%20%28%2B%29%2Cscore%3D43.12%2Clcl%7CNW_013513356.1_prot_XP_013063861.1_35486%7C67.323%7C7.68e-129%2CNtCtMGAM_N%7CPF16863.5%7C1.5e-26%2CGal_mutarotas_2%7CPF13802.6%7C8.5e-06
LSTA.31809.1	transdecoder	mRNA	1	762	.	+	.	ID=LSTA.31809.1.p1;Parent=GENE.LSTA.31809.1~~LSTA.31809.1.p1;Name=ORF%20type%3Ainternal%20len%3A254%20%28%2B%29%2Cscore%3D43.12%2Clcl%7CNW_013513356.1_prot_XP_013063861.1_35486%7C67.323%7C7.68e-129%2CNtCtMGAM_N%7CPF16863.5%7C1.5e-26%2CGal_mutarotas_2%7CPF13802.6%7C8.5e-06
LSTA.31809.1	transdecoder	exon	1	762	.	+	.	ID=LSTA.31809.1.p1.exon1;Parent=LSTA.31809.1.p1
LSTA.31809.1	transdecoder	CDS	3	761	.	+	0	ID=cds.LSTA.31809.1.p1;Parent=LSTA.31809.1.p1
LSTA.3181.1	transdecoder	gene	1	1042	.	+	.	ID=GENE.LSTA.3181.1~~LSTA.3181.1.p1;Name=ORF%20type%3A5prime_partial%20len%3A114%20%28%2B%29%2Cscore%3D0.52%2CAdeno_E3_CR2%7CPF02439.15%7C0.015%2CCadherin_C_2%7CPF16492.5%7C0.069
LSTA.3181.1	transdecoder	mRNA	1	1042	.	+	.	ID=LSTA.3181.1.p1;Parent=GENE.LSTA.3181.1~~LSTA.3181.1.p1;Name=ORF%20type%3A5prime_partial%20len%3A114%20%28%2B%29%2Cscore%3D0.52%2CAdeno_E3_CR2%7CPF02439.15%7C0.015%2CCadherin_C_2%7CPF16492.5%7C0.069
LSTA.3181.1	transdecoder	exon	1	1042	.	+	.	ID=LSTA.3181.1.p1.exon1;Parent=LSTA.3181.1.p1
LSTA.3181.1	transdecoder	CDS	1	342	.	+	0	ID=cds.LSTA.3181.1.p1;Parent=LSTA.3181.1.p1
LSTA.3181.1	transdecoder	three_prime_UTR	343	1042	.	+	.	ID=LSTA.3181.1.p1.utr3p1;Parent=LSTA.3181.1.p1
LSTA.31810.1	transdecoder	gene	1	1577	.	+	.	ID=GENE.LSTA.31810.1~~LSTA.31810.1.p1;Name=ORF%20type%3A3prime_partial%20len%3A314%20%28%2B%29%2Cscore%3D43.17%2Clcl%7CNW_013193947.1_prot_XP_013067560.1_6214%7C50.920%7C6.88e-99%2CPkinase_Tyr%7CPF07714.17%7C2.4e%2B02%2CPkinase_Tyr%7CPF07714.17%7C0.35
LSTA.31810.1	transdecoder	mRNA	1	1577	.	+	.	ID=LSTA.31810.1.p1;Parent=GENE.LSTA.31810.1~~LSTA.31810.1.p1;Name=ORF%20type%3A3prime_partial%20len%3A314%20%28%2B%29%2Cscore%3D43.17%2Clcl%7CNW_013193947.1_prot_XP_013067560.1_6214%7C50.920%7C6.88e-99%2CPkinase_Tyr%7CPF07714.17%7C2.4e%2B02%2CPkinase_Tyr%7CPF07714.17%7C0.35
LSTA.31810.1	transdecoder	five_prime_UTR	1	638	.	+	.	ID=LSTA.31810.1.p1.utr5p1;Parent=LSTA.31810.1.p1
LSTA.31810.1	transdecoder	exon	1	1577	.	+	.	ID=LSTA.31810.1.p1.exon1;Parent=LSTA.31810.1.p1
LSTA.31810.1	transdecoder	CDS	639	1577	.	+	0	ID=cds.LSTA.31810.1.p1;Parent=LSTA.31810.1.p1
LSTA.31813.1	transdecoder	gene	1	657	.	+	.	ID=GENE.LSTA.31813.1~~LSTA.31813.1.p1;Name=ORF%20type%3A5prime_partial%20len%3A155%20%28%2B%29%2Cscore%3D31.10%2Clcl%7CNW_013194007.1_prot_XP_013068172.1_6771%7C76.974%7C2.11e-90%2CAlginate_lyase2%7CPF08787.11%7C0.038
LSTA.31813.1	transdecoder	mRNA	1	657	.	+	.	ID=LSTA.31813.1.p1;Parent=GENE.LSTA.31813.1~~LSTA.31813.1.p1;Name=ORF%20type%3A5prime_partial%20len%3A155%20%28%2B%29%2Cscore%3D31.10%2Clcl%7CNW_013194007.1_prot_XP_013068172.1_6771%7C76.974%7C2.11e-90%2CAlginate_lyase2%7CPF08787.11%7C0.038
LSTA.31813.1	transdecoder	exon	1	657	.	+	.	ID=LSTA.31813.1.p1.exon1;Parent=LSTA.31813.1.p1
LSTA.31813.1	transdecoder	CDS	1	465	.	+	0	ID=cds.LSTA.31813.1.p1;Parent=LSTA.31813.1.p1
LSTA.31813.1	transdecoder	three_prime_UTR	466	657	.	+	.	ID=LSTA.31813.1.p1.utr3p1;Parent=LSTA.31813.1.p1
LSTA.31815.1	transdecoder	gene	1	1219	.	+	.	ID=GENE.LSTA.31815.1~~LSTA.31815.1.p1;Name=ORF%20type%3A3prime_partial%20len%3A319%20%28%2B%29%2Cscore%3D79.63%2Clcl%7CNW_004797427.1_prot_XP_012937507.1_9703%7C78.947%7C2.50e-28%2CCXCXC%7CPF03128.14%7C0.45%2CCXCXC%7CPF03128.14%7C3e%2B02%2CCXCXC%7CPF03128.14%7C8.4
LSTA.31815.1	transdecoder	mRNA	1	1219	.	+	.	ID=LSTA.31815.1.p1;Parent=GENE.LSTA.31815.1~~LSTA.31815.1.p1;Name=ORF%20type%3A3prime_partial%20len%3A319%20%28%2B%29%2Cscore%3D79.63%2Clcl%7CNW_004797427.1_prot_XP_012937507.1_9703%7C78.947%7C2.50e-28%2CCXCXC%7CPF03128.14%7C0.45%2CCXCXC%7CPF03128.14%7C3e%2B02%2CCXCXC%7CPF03128.14%7C8.4
LSTA.31815.1	transdecoder	five_prime_UTR	1	264	.	+	.	ID=LSTA.31815.1.p1.utr5p1;Parent=LSTA.31815.1.p1
LSTA.31815.1	transdecoder	exon	1	1219	.	+	.	ID=LSTA.31815.1.p1.exon1;Parent=LSTA.31815.1.p1
LSTA.31815.1	transdecoder	CDS	265	1218	.	+	0	ID=cds.LSTA.31815.1.p1;Parent=LSTA.31815.1.p1
LSTA.31818.1	transdecoder	gene	1	329	.	+	.	ID=GENE.LSTA.31818.1~~LSTA.31818.1.p1;Name=ORF%20type%3A5prime_partial%20len%3A105%20%28%2B%29%2Cscore%3D29.76%2Clcl%7CNW_013435463.1_prot_XP_013090952.1_27019%7C93.750%7C3.48e-58%2CAmidohydro_1%7CPF01979.20%7C1.2e-07%2CAmidohydro_3%7CPF07969.11%7C2.4e-06
LSTA.31818.1	transdecoder	mRNA	1	329	.	+	.	ID=LSTA.31818.1.p1;Parent=GENE.LSTA.31818.1~~LSTA.31818.1.p1;Name=ORF%20type%3A5prime_partial%20len%3A105%20%28%2B%29%2Cscore%3D29.76%2Clcl%7CNW_013435463.1_prot_XP_013090952.1_27019%7C93.750%7C3.48e-58%2CAmidohydro_1%7CPF01979.20%7C1.2e-07%2CAmidohydro_3%7CPF07969.11%7C2.4e-06
LSTA.31818.1	transdecoder	exon	1	329	.	+	.	ID=LSTA.31818.1.p1.exon1;Parent=LSTA.31818.1.p1
LSTA.31818.1	transdecoder	CDS	2	316	.	+	0	ID=cds.LSTA.31818.1.p1;Parent=LSTA.31818.1.p1
LSTA.31818.1	transdecoder	three_prime_UTR	317	329	.	+	.	ID=LSTA.31818.1.p1.utr3p1;Parent=LSTA.31818.1.p1
LSTA.31819.1	transdecoder	gene	1	4382	.	+	.	ID=GENE.LSTA.31819.1~~LSTA.31819.1.p1;Name=ORF%20type%3A5prime_partial%20len%3A245%20%28%2B%29%2Cscore%3D59.50%2Clcl%7CNW_013435463.1_prot_XP_013090952.1_27019%7C92.593%7C2.31e-165%2CAmidohydro_1%7CPF01979.20%7C1.8e-13%2CAmidohydro_3%7CPF07969.11%7C8.2e-06
LSTA.31819.1	transdecoder	mRNA	1	4382	.	+	.	ID=LSTA.31819.1.p1;Parent=GENE.LSTA.31819.1~~LSTA.31819.1.p1;Name=ORF%20type%3A5prime_partial%20len%3A245%20%28%2B%29%2Cscore%3D59.50%2Clcl%7CNW_013435463.1_prot_XP_013090952.1_27019%7C92.593%7C2.31e-165%2CAmidohydro_1%7CPF01979.20%7C1.8e-13%2CAmidohydro_3%7CPF07969.11%7C8.2e-06
LSTA.31819.1	transdecoder	exon	1	4382	.	+	.	ID=LSTA.31819.1.p1.exon1;Parent=LSTA.31819.1.p1
LSTA.31819.1	transdecoder	CDS	2	736	.	+	0	ID=cds.LSTA.31819.1.p1;Parent=LSTA.31819.1.p1
LSTA.31819.1	transdecoder	three_prime_UTR	737	4382	.	+	.	ID=LSTA.31819.1.p1.utr3p1;Parent=LSTA.31819.1.p1
LSTA.31819.2	transdecoder	gene	1	4220	.	+	.	ID=GENE.LSTA.31819.2~~LSTA.31819.2.p1;Name=ORF%20type%3A5prime_partial%20len%3A245%20%28%2B%29%2Cscore%3D59.50%2Clcl%7CNW_013435463.1_prot_XP_013090952.1_27019%7C92.593%7C2.31e-165%2CAmidohydro_1%7CPF01979.20%7C1.8e-13%2CAmidohydro_3%7CPF07969.11%7C8.2e-06
LSTA.31819.2	transdecoder	mRNA	1	4220	.	+	.	ID=LSTA.31819.2.p1;Parent=GENE.LSTA.31819.2~~LSTA.31819.2.p1;Name=ORF%20type%3A5prime_partial%20len%3A245%20%28%2B%29%2Cscore%3D59.50%2Clcl%7CNW_013435463.1_prot_XP_013090952.1_27019%7C92.593%7C2.31e-165%2CAmidohydro_1%7CPF01979.20%7C1.8e-13%2CAmidohydro_3%7CPF07969.11%7C8.2e-06
LSTA.31819.2	transdecoder	exon	1	4220	.	+	.	ID=LSTA.31819.2.p1.exon1;Parent=LSTA.31819.2.p1
LSTA.31819.2	transdecoder	CDS	2	736	.	+	0	ID=cds.LSTA.31819.2.p1;Parent=LSTA.31819.2.p1
LSTA.31819.2	transdecoder	three_prime_UTR	737	4220	.	+	.	ID=LSTA.31819.2.p1.utr3p1;Parent=LSTA.31819.2.p1
LSTA.31819.3	transdecoder	gene	1	4220	.	+	.	ID=GENE.LSTA.31819.3~~LSTA.31819.3.p1;Name=ORF%20type%3A5prime_partial%20len%3A245%20%28%2B%29%2Cscore%3D59.50%2Clcl%7CNW_013435463.1_prot_XP_013090952.1_27019%7C92.593%7C2.31e-165%2CAmidohydro_1%7CPF01979.20%7C1.8e-13%2CAmidohydro_3%7CPF07969.11%7C8.2e-06
LSTA.31819.3	transdecoder	mRNA	1	4220	.	+	.	ID=LSTA.31819.3.p1;Parent=GENE.LSTA.31819.3~~LSTA.31819.3.p1;Name=ORF%20type%3A5prime_partial%20len%3A245%20%28%2B%29%2Cscore%3D59.50%2Clcl%7CNW_013435463.1_prot_XP_013090952.1_27019%7C92.593%7C2.31e-165%2CAmidohydro_1%7CPF01979.20%7C1.8e-13%2CAmidohydro_3%7CPF07969.11%7C8.2e-06
LSTA.31819.3	transdecoder	exon	1	4220	.	+	.	ID=LSTA.31819.3.p1.exon1;Parent=LSTA.31819.3.p1
LSTA.31819.3	transdecoder	CDS	2	736	.	+	0	ID=cds.LSTA.31819.3.p1;Parent=LSTA.31819.3.p1
LSTA.31819.3	transdecoder	three_prime_UTR	737	4220	.	+	.	ID=LSTA.31819.3.p1.utr3p1;Parent=LSTA.31819.3.p1
LSTA.31822.1	transdecoder	gene	1	3436	.	+	.	ID=GENE.LSTA.31822.1~~LSTA.31822.1.p1;Name=ORF%20type%3A5prime_partial%20len%3A455%20%28%2B%29%2Cscore%3D97.20%2Clcl%7CNW_013293335.1_prot_XP_013078242.1_15709%7C51.747%7C1.65e-103%2CRRM_1%7CPF00076.22%7C1.7e-09
LSTA.31822.1	transdecoder	mRNA	1	3436	.	+	.	ID=LSTA.31822.1.p1;Parent=GENE.LSTA.31822.1~~LSTA.31822.1.p1;Name=ORF%20type%3A5prime_partial%20len%3A455%20%28%2B%29%2Cscore%3D97.20%2Clcl%7CNW_013293335.1_prot_XP_013078242.1_15709%7C51.747%7C1.65e-103%2CRRM_1%7CPF00076.22%7C1.7e-09
LSTA.31822.1	transdecoder	exon	1	3436	.	+	.	ID=LSTA.31822.1.p1.exon1;Parent=LSTA.31822.1.p1
LSTA.31822.1	transdecoder	CDS	1	1365	.	+	0	ID=cds.LSTA.31822.1.p1;Parent=LSTA.31822.1.p1
LSTA.31822.1	transdecoder	three_prime_UTR	1366	3436	.	+	.	ID=LSTA.31822.1.p1.utr3p1;Parent=LSTA.31822.1.p1
LSTA.31824.1	transdecoder	gene	1	623	.	+	.	ID=GENE.LSTA.31824.1~~LSTA.31824.1.p1;Name=ORF%20type%3A3prime_partial%20len%3A192%20%28%2B%29%2Cscore%3D4.97%2Clcl%7CNW_013196425.1_prot_XP_013070636.1_8977%7C28.244%7C2.81e-13
LSTA.31824.1	transdecoder	mRNA	1	623	.	+	.	ID=LSTA.31824.1.p1;Parent=GENE.LSTA.31824.1~~LSTA.31824.1.p1;Name=ORF%20type%3A3prime_partial%20len%3A192%20%28%2B%29%2Cscore%3D4.97%2Clcl%7CNW_013196425.1_prot_XP_013070636.1_8977%7C28.244%7C2.81e-13
LSTA.31824.1	transdecoder	five_prime_UTR	1	48	.	+	.	ID=LSTA.31824.1.p1.utr5p1;Parent=LSTA.31824.1.p1
LSTA.31824.1	transdecoder	exon	1	623	.	+	.	ID=LSTA.31824.1.p1.exon1;Parent=LSTA.31824.1.p1
LSTA.31824.1	transdecoder	CDS	49	621	.	+	0	ID=cds.LSTA.31824.1.p1;Parent=LSTA.31824.1.p1
LSTA.31825.1	transdecoder	gene	1	337	.	+	.	ID=GENE.LSTA.31825.1~~LSTA.31825.1.p1;Name=ORF%20type%3Ainternal%20len%3A113%20%28%2B%29%2Cscore%3D23.00%2Clcl%7CNC_037603.1_prot_XP_025079195.1_38856%7C85.714%7C4.38e-65%2CPeptidase_C2%7CPF00648.21%7C1.9e-46
LSTA.31825.1	transdecoder	mRNA	1	337	.	+	.	ID=LSTA.31825.1.p1;Parent=GENE.LSTA.31825.1~~LSTA.31825.1.p1;Name=ORF%20type%3Ainternal%20len%3A113%20%28%2B%29%2Cscore%3D23.00%2Clcl%7CNC_037603.1_prot_XP_025079195.1_38856%7C85.714%7C4.38e-65%2CPeptidase_C2%7CPF00648.21%7C1.9e-46
LSTA.31825.1	transdecoder	exon	1	337	.	+	.	ID=LSTA.31825.1.p1.exon1;Parent=LSTA.31825.1.p1
LSTA.31825.1	transdecoder	CDS	2	337	.	+	0	ID=cds.LSTA.31825.1.p1;Parent=LSTA.31825.1.p1
LSTA.31827.1	transdecoder	gene	1	1456	.	+	.	ID=GENE.LSTA.31827.1~~LSTA.31827.1.p1;Name=ORF%20type%3A5prime_partial%20len%3A283%20%28%2B%29%2Cscore%3D57.13%2Clcl%7CNW_004797773.1_prot_XP_005106011.1_19115%7C70.213%7C3.76e-144
LSTA.31827.1	transdecoder	mRNA	1	1456	.	+	.	ID=LSTA.31827.1.p1;Parent=GENE.LSTA.31827.1~~LSTA.31827.1.p1;Name=ORF%20type%3A5prime_partial%20len%3A283%20%28%2B%29%2Cscore%3D57.13%2Clcl%7CNW_004797773.1_prot_XP_005106011.1_19115%7C70.213%7C3.76e-144
LSTA.31827.1	transdecoder	exon	1	1456	.	+	.	ID=LSTA.31827.1.p1.exon1;Parent=LSTA.31827.1.p1
LSTA.31827.1	transdecoder	CDS	1	849	.	+	0	ID=cds.LSTA.31827.1.p1;Parent=LSTA.31827.1.p1
LSTA.31827.1	transdecoder	three_prime_UTR	850	1456	.	+	.	ID=LSTA.31827.1.p1.utr3p1;Parent=LSTA.31827.1.p1
LSTA.31828.1	transdecoder	gene	1	1145	.	+	.	ID=GENE.LSTA.31828.1~~LSTA.31828.1.p1;Name=ORF%20type%3Acomplete%20len%3A276%20%28%2B%29%2Cscore%3D70.89%2Clcl%7CNW_013193946.1_prot_XP_013067492.1_6155%7C54.656%7C2.32e-51%2CMacoilin%7CPF09726.9%7C4.2
LSTA.31828.1	transdecoder	mRNA	1	1145	.	+	.	ID=LSTA.31828.1.p1;Parent=GENE.LSTA.31828.1~~LSTA.31828.1.p1;Name=ORF%20type%3Acomplete%20len%3A276%20%28%2B%29%2Cscore%3D70.89%2Clcl%7CNW_013193946.1_prot_XP_013067492.1_6155%7C54.656%7C2.32e-51%2CMacoilin%7CPF09726.9%7C4.2
LSTA.31828.1	transdecoder	five_prime_UTR	1	203	.	+	.	ID=LSTA.31828.1.p1.utr5p1;Parent=LSTA.31828.1.p1
LSTA.31828.1	transdecoder	exon	1	1145	.	+	.	ID=LSTA.31828.1.p1.exon1;Parent=LSTA.31828.1.p1
LSTA.31828.1	transdecoder	CDS	204	1031	.	+	0	ID=cds.LSTA.31828.1.p1;Parent=LSTA.31828.1.p1
LSTA.31828.1	transdecoder	three_prime_UTR	1032	1145	.	+	.	ID=LSTA.31828.1.p1.utr3p1;Parent=LSTA.31828.1.p1
LSTA.31828.2	transdecoder	gene	1	1095	.	+	.	ID=GENE.LSTA.31828.2~~LSTA.31828.2.p1;Name=ORF%20type%3Acomplete%20len%3A276%20%28%2B%29%2Cscore%3D70.89%2Clcl%7CNW_013193946.1_prot_XP_013067492.1_6155%7C54.656%7C2.32e-51%2CMacoilin%7CPF09726.9%7C4.2
LSTA.31828.2	transdecoder	mRNA	1	1095	.	+	.	ID=LSTA.31828.2.p1;Parent=GENE.LSTA.31828.2~~LSTA.31828.2.p1;Name=ORF%20type%3Acomplete%20len%3A276%20%28%2B%29%2Cscore%3D70.89%2Clcl%7CNW_013193946.1_prot_XP_013067492.1_6155%7C54.656%7C2.32e-51%2CMacoilin%7CPF09726.9%7C4.2
LSTA.31828.2	transdecoder	five_prime_UTR	1	153	.	+	.	ID=LSTA.31828.2.p1.utr5p1;Parent=LSTA.31828.2.p1
LSTA.31828.2	transdecoder	exon	1	1095	.	+	.	ID=LSTA.31828.2.p1.exon1;Parent=LSTA.31828.2.p1
LSTA.31828.2	transdecoder	CDS	154	981	.	+	0	ID=cds.LSTA.31828.2.p1;Parent=LSTA.31828.2.p1
LSTA.31828.2	transdecoder	three_prime_UTR	982	1095	.	+	.	ID=LSTA.31828.2.p1.utr3p1;Parent=LSTA.31828.2.p1
LSTA.3183.1	transdecoder	gene	1	622	.	+	.	ID=GENE.LSTA.3183.1~~LSTA.3183.1.p1;Name=ORF%20type%3Acomplete%20len%3A175%20%28%2B%29%2Cscore%3D43.69%2Clcl%7CNW_004797641.1_prot_XP_012940859.1_16340%7C71.212%7C6.12e-52%2CMed15%7CPF09606.10%7C5.9e-44
LSTA.3183.1	transdecoder	mRNA	1	622	.	+	.	ID=LSTA.3183.1.p1;Parent=GENE.LSTA.3183.1~~LSTA.3183.1.p1;Name=ORF%20type%3Acomplete%20len%3A175%20%28%2B%29%2Cscore%3D43.69%2Clcl%7CNW_004797641.1_prot_XP_012940859.1_16340%7C71.212%7C6.12e-52%2CMed15%7CPF09606.10%7C5.9e-44
LSTA.3183.1	transdecoder	five_prime_UTR	1	75	.	+	.	ID=LSTA.3183.1.p1.utr5p1;Parent=LSTA.3183.1.p1
LSTA.3183.1	transdecoder	exon	1	622	.	+	.	ID=LSTA.3183.1.p1.exon1;Parent=LSTA.3183.1.p1
LSTA.3183.1	transdecoder	CDS	76	600	.	+	0	ID=cds.LSTA.3183.1.p1;Parent=LSTA.3183.1.p1
LSTA.3183.1	transdecoder	three_prime_UTR	601	622	.	+	.	ID=LSTA.3183.1.p1.utr3p1;Parent=LSTA.3183.1.p1
LSTA.31834.1	transdecoder	gene	1	381	.	-	.	ID=GENE.LSTA.31834.1~~LSTA.31834.1.p1;Name=ORF%20type%3A5prime_partial%20len%3A118%20%28-%29%2Cscore%3D21.89
LSTA.31834.1	transdecoder	mRNA	1	381	.	-	.	ID=LSTA.31834.1.p1;Parent=GENE.LSTA.31834.1~~LSTA.31834.1.p1;Name=ORF%20type%3A5prime_partial%20len%3A118%20%28-%29%2Cscore%3D21.89
LSTA.31834.1	transdecoder	exon	1	381	.	-	.	ID=LSTA.31834.1.p1.exon1;Parent=LSTA.31834.1.p1
LSTA.31834.1	transdecoder	CDS	27	380	.	-	0	ID=cds.LSTA.31834.1.p1;Parent=LSTA.31834.1.p1
LSTA.31834.1	transdecoder	three_prime_UTR	1	26	.	-	.	ID=LSTA.31834.1.p1.utr3p1;Parent=LSTA.31834.1.p1
LSTA.31835.1	transdecoder	gene	1	762	.	+	.	ID=GENE.LSTA.31835.1~~LSTA.31835.1.p1;Name=ORF%20type%3A5prime_partial%20len%3A199%20%28%2B%29%2Cscore%3D16.06%2Clcl%7CNW_013512595.1_prot_XP_013063801.1_35431%7C50.521%7C2.73e-62%2CTrypsin_2%7CPF13365.6%7C0.4%2CTrypsin_2%7CPF13365.6%7C1.5e%2B03
LSTA.31835.1	transdecoder	mRNA	1	762	.	+	.	ID=LSTA.31835.1.p1;Parent=GENE.LSTA.31835.1~~LSTA.31835.1.p1;Name=ORF%20type%3A5prime_partial%20len%3A199%20%28%2B%29%2Cscore%3D16.06%2Clcl%7CNW_013512595.1_prot_XP_013063801.1_35431%7C50.521%7C2.73e-62%2CTrypsin_2%7CPF13365.6%7C0.4%2CTrypsin_2%7CPF13365.6%7C1.5e%2B03
LSTA.31835.1	transdecoder	exon	1	762	.	+	.	ID=LSTA.31835.1.p1.exon1;Parent=LSTA.31835.1.p1
LSTA.31835.1	transdecoder	CDS	2	598	.	+	0	ID=cds.LSTA.31835.1.p1;Parent=LSTA.31835.1.p1
LSTA.31835.1	transdecoder	three_prime_UTR	599	762	.	+	.	ID=LSTA.31835.1.p1.utr3p1;Parent=LSTA.31835.1.p1
LSTA.31839.1	transdecoder	gene	1	405	.	+	.	ID=GENE.LSTA.31839.1~~LSTA.31839.1.p1;Name=ORF%20type%3Ainternal%20len%3A135%20%28%2B%29%2Cscore%3D32.91%2Clcl%7CNW_013480459.1_prot_XP_013095076.1_30643%7C55.970%7C1.79e-45%2CS8_pro-domain%7CPF16470.5%7C3.1e-08%2CPeptidase_S8%7CPF00082.22%7C0.007%2CPeptidase_S8_N%7CPF16361.5%7C0.023
LSTA.31839.1	transdecoder	mRNA	1	405	.	+	.	ID=LSTA.31839.1.p1;Parent=GENE.LSTA.31839.1~~LSTA.31839.1.p1;Name=ORF%20type%3Ainternal%20len%3A135%20%28%2B%29%2Cscore%3D32.91%2Clcl%7CNW_013480459.1_prot_XP_013095076.1_30643%7C55.970%7C1.79e-45%2CS8_pro-domain%7CPF16470.5%7C3.1e-08%2CPeptidase_S8%7CPF00082.22%7C0.007%2CPeptidase_S8_N%7CPF16361.5%7C0.023
LSTA.31839.1	transdecoder	exon	1	405	.	+	.	ID=LSTA.31839.1.p1.exon1;Parent=LSTA.31839.1.p1
LSTA.31839.1	transdecoder	CDS	3	404	.	+	0	ID=cds.LSTA.31839.1.p1;Parent=LSTA.31839.1.p1
LSTA.3184.1	transdecoder	gene	1	703	.	+	.	ID=GENE.LSTA.3184.1~~LSTA.3184.1.p1;Name=ORF%20type%3Acomplete%20len%3A131%20%28%2B%29%2Cscore%3D47.44%2Clcl%7CNW_013422355.1_prot_XP_013087480.1_23933%7C79.839%7C7.89e-58%2CMed15%7CPF09606.10%7C2.2e-15%2CMito_fiss_reg%7CPF05308.11%7C0.3
LSTA.3184.1	transdecoder	mRNA	1	703	.	+	.	ID=LSTA.3184.1.p1;Parent=GENE.LSTA.3184.1~~LSTA.3184.1.p1;Name=ORF%20type%3Acomplete%20len%3A131%20%28%2B%29%2Cscore%3D47.44%2Clcl%7CNW_013422355.1_prot_XP_013087480.1_23933%7C79.839%7C7.89e-58%2CMed15%7CPF09606.10%7C2.2e-15%2CMito_fiss_reg%7CPF05308.11%7C0.3
LSTA.3184.1	transdecoder	five_prime_UTR	1	228	.	+	.	ID=LSTA.3184.1.p1.utr5p1;Parent=LSTA.3184.1.p1
LSTA.3184.1	transdecoder	exon	1	703	.	+	.	ID=LSTA.3184.1.p1.exon1;Parent=LSTA.3184.1.p1
LSTA.3184.1	transdecoder	CDS	229	621	.	+	0	ID=cds.LSTA.3184.1.p1;Parent=LSTA.3184.1.p1
LSTA.3184.1	transdecoder	three_prime_UTR	622	703	.	+	.	ID=LSTA.3184.1.p1.utr3p1;Parent=LSTA.3184.1.p1
LSTA.3184.2	transdecoder	gene	1	514	.	+	.	ID=GENE.LSTA.3184.2~~LSTA.3184.2.p1;Name=ORF%20type%3A3prime_partial%20len%3A118%20%28%2B%29%2Cscore%3D45.77%2Clcl%7CNW_013422355.1_prot_XP_013087480.1_23933%7C79.661%7C1.57e-53%2CMed15%7CPF09606.10%7C1.9e-14%2CMito_fiss_reg%7CPF05308.11%7C0.37
LSTA.3184.2	transdecoder	mRNA	1	514	.	+	.	ID=LSTA.3184.2.p1;Parent=GENE.LSTA.3184.2~~LSTA.3184.2.p1;Name=ORF%20type%3A3prime_partial%20len%3A118%20%28%2B%29%2Cscore%3D45.77%2Clcl%7CNW_013422355.1_prot_XP_013087480.1_23933%7C79.661%7C1.57e-53%2CMed15%7CPF09606.10%7C1.9e-14%2CMito_fiss_reg%7CPF05308.11%7C0.37
LSTA.3184.2	transdecoder	five_prime_UTR	1	161	.	+	.	ID=LSTA.3184.2.p1.utr5p1;Parent=LSTA.3184.2.p1
LSTA.3184.2	transdecoder	exon	1	514	.	+	.	ID=LSTA.3184.2.p1.exon1;Parent=LSTA.3184.2.p1
LSTA.3184.2	transdecoder	CDS	162	512	.	+	0	ID=cds.LSTA.3184.2.p1;Parent=LSTA.3184.2.p1
LSTA.3184.3	transdecoder	gene	1	550	.	+	.	ID=GENE.LSTA.3184.3~~LSTA.3184.3.p1;Name=ORF%20type%3A3prime_partial%20len%3A118%20%28%2B%29%2Cscore%3D45.77%2Clcl%7CNW_013422355.1_prot_XP_013087480.1_23933%7C79.661%7C1.57e-53%2CMed15%7CPF09606.10%7C1.9e-14%2CMito_fiss_reg%7CPF05308.11%7C0.37
LSTA.3184.3	transdecoder	mRNA	1	550	.	+	.	ID=LSTA.3184.3.p1;Parent=GENE.LSTA.3184.3~~LSTA.3184.3.p1;Name=ORF%20type%3A3prime_partial%20len%3A118%20%28%2B%29%2Cscore%3D45.77%2Clcl%7CNW_013422355.1_prot_XP_013087480.1_23933%7C79.661%7C1.57e-53%2CMed15%7CPF09606.10%7C1.9e-14%2CMito_fiss_reg%7CPF05308.11%7C0.37
LSTA.3184.3	transdecoder	five_prime_UTR	1	197	.	+	.	ID=LSTA.3184.3.p1.utr5p1;Parent=LSTA.3184.3.p1
LSTA.3184.3	transdecoder	exon	1	550	.	+	.	ID=LSTA.3184.3.p1.exon1;Parent=LSTA.3184.3.p1
LSTA.3184.3	transdecoder	CDS	198	548	.	+	0	ID=cds.LSTA.3184.3.p1;Parent=LSTA.3184.3.p1
LSTA.3184.4	transdecoder	gene	1	604	.	+	.	ID=GENE.LSTA.3184.4~~LSTA.3184.4.p1;Name=ORF%20type%3A3prime_partial%20len%3A118%20%28%2B%29%2Cscore%3D45.77%2Clcl%7CNW_013422355.1_prot_XP_013087480.1_23933%7C79.661%7C1.57e-53%2CMed15%7CPF09606.10%7C1.9e-14%2CMito_fiss_reg%7CPF05308.11%7C0.37
LSTA.3184.4	transdecoder	mRNA	1	604	.	+	.	ID=LSTA.3184.4.p1;Parent=GENE.LSTA.3184.4~~LSTA.3184.4.p1;Name=ORF%20type%3A3prime_partial%20len%3A118%20%28%2B%29%2Cscore%3D45.77%2Clcl%7CNW_013422355.1_prot_XP_013087480.1_23933%7C79.661%7C1.57e-53%2CMed15%7CPF09606.10%7C1.9e-14%2CMito_fiss_reg%7CPF05308.11%7C0.37
LSTA.3184.4	transdecoder	five_prime_UTR	1	251	.	+	.	ID=LSTA.3184.4.p1.utr5p1;Parent=LSTA.3184.4.p1
LSTA.3184.4	transdecoder	exon	1	604	.	+	.	ID=LSTA.3184.4.p1.exon1;Parent=LSTA.3184.4.p1
LSTA.3184.4	transdecoder	CDS	252	602	.	+	0	ID=cds.LSTA.3184.4.p1;Parent=LSTA.3184.4.p1
LSTA.3184.5	transdecoder	gene	1	691	.	+	.	ID=GENE.LSTA.3184.5~~LSTA.3184.5.p1;Name=ORF%20type%3A3prime_partial%20len%3A118%20%28%2B%29%2Cscore%3D45.77%2Clcl%7CNW_013422355.1_prot_XP_013087480.1_23933%7C79.661%7C1.57e-53%2CMed15%7CPF09606.10%7C1.9e-14%2CMito_fiss_reg%7CPF05308.11%7C0.37
LSTA.3184.5	transdecoder	mRNA	1	691	.	+	.	ID=LSTA.3184.5.p1;Parent=GENE.LSTA.3184.5~~LSTA.3184.5.p1;Name=ORF%20type%3A3prime_partial%20len%3A118%20%28%2B%29%2Cscore%3D45.77%2Clcl%7CNW_013422355.1_prot_XP_013087480.1_23933%7C79.661%7C1.57e-53%2CMed15%7CPF09606.10%7C1.9e-14%2CMito_fiss_reg%7CPF05308.11%7C0.37
LSTA.3184.5	transdecoder	five_prime_UTR	1	338	.	+	.	ID=LSTA.3184.5.p1.utr5p1;Parent=LSTA.3184.5.p1
LSTA.3184.5	transdecoder	exon	1	691	.	+	.	ID=LSTA.3184.5.p1.exon1;Parent=LSTA.3184.5.p1
LSTA.3184.5	transdecoder	CDS	339	689	.	+	0	ID=cds.LSTA.3184.5.p1;Parent=LSTA.3184.5.p1
LSTA.31840.1	transdecoder	gene	1	790	.	+	.	ID=GENE.LSTA.31840.1~~LSTA.31840.1.p1;Name=ORF%20type%3Acomplete%20len%3A102%20%28%2B%29%2Cscore%3D8.33%2Clcl%7CNW_013432357.1_prot_XP_013090159.1_26306%7C59.722%7C7.92e-21%2Clcl%7CNW_013432357.1_prot_XP_013090159.1_26306%7C60.976%7C2.20e-08%2CNeur_chan_LBD%7CPF02931.23%7C3.4e-07%2CDUF844%7CPF05815.11%7C0.04
LSTA.31840.1	transdecoder	mRNA	1	790	.	+	.	ID=LSTA.31840.1.p1;Parent=GENE.LSTA.31840.1~~LSTA.31840.1.p1;Name=ORF%20type%3Acomplete%20len%3A102%20%28%2B%29%2Cscore%3D8.33%2Clcl%7CNW_013432357.1_prot_XP_013090159.1_26306%7C59.722%7C7.92e-21%2Clcl%7CNW_013432357.1_prot_XP_013090159.1_26306%7C60.976%7C2.20e-08%2CNeur_chan_LBD%7CPF02931.23%7C3.4e-07%2CDUF844%7CPF05815.11%7C0.04
LSTA.31840.1	transdecoder	five_prime_UTR	1	242	.	+	.	ID=LSTA.31840.1.p1.utr5p1;Parent=LSTA.31840.1.p1
LSTA.31840.1	transdecoder	exon	1	790	.	+	.	ID=LSTA.31840.1.p1.exon1;Parent=LSTA.31840.1.p1
LSTA.31840.1	transdecoder	CDS	243	548	.	+	0	ID=cds.LSTA.31840.1.p1;Parent=LSTA.31840.1.p1
LSTA.31840.1	transdecoder	three_prime_UTR	549	790	.	+	.	ID=LSTA.31840.1.p1.utr3p1;Parent=LSTA.31840.1.p1
LSTA.31840.2	transdecoder	gene	1	615	.	+	.	ID=GENE.LSTA.31840.2~~LSTA.31840.2.p1;Name=ORF%20type%3Acomplete%20len%3A128%20%28%2B%29%2Cscore%3D20.69%2Clcl%7CNW_013432357.1_prot_XP_013090159.1_26306%7C88.636%7C9.77e-20%2Clcl%7CNW_013432357.1_prot_XP_013090159.1_26306%7C60.976%7C2.08e-08%2CNeur_chan_LBD%7CPF02931.23%7C5.1e-07
LSTA.31840.2	transdecoder	mRNA	1	615	.	+	.	ID=LSTA.31840.2.p1;Parent=GENE.LSTA.31840.2~~LSTA.31840.2.p1;Name=ORF%20type%3Acomplete%20len%3A128%20%28%2B%29%2Cscore%3D20.69%2Clcl%7CNW_013432357.1_prot_XP_013090159.1_26306%7C88.636%7C9.77e-20%2Clcl%7CNW_013432357.1_prot_XP_013090159.1_26306%7C60.976%7C2.08e-08%2CNeur_chan_LBD%7CPF02931.23%7C5.1e-07
LSTA.31840.2	transdecoder	five_prime_UTR	1	123	.	+	.	ID=LSTA.31840.2.p1.utr5p1;Parent=LSTA.31840.2.p1
LSTA.31840.2	transdecoder	exon	1	615	.	+	.	ID=LSTA.31840.2.p1.exon1;Parent=LSTA.31840.2.p1
LSTA.31840.2	transdecoder	CDS	124	507	.	+	0	ID=cds.LSTA.31840.2.p1;Parent=LSTA.31840.2.p1
LSTA.31840.2	transdecoder	three_prime_UTR	508	615	.	+	.	ID=LSTA.31840.2.p1.utr3p1;Parent=LSTA.31840.2.p1
LSTA.31842.1	transdecoder	gene	1	480	.	+	.	ID=GENE.LSTA.31842.1~~LSTA.31842.1.p1;Name=ORF%20type%3Ainternal%20len%3A161%20%28%2B%29%2Cscore%3D16.07
LSTA.31842.1	transdecoder	mRNA	1	480	.	+	.	ID=LSTA.31842.1.p1;Parent=GENE.LSTA.31842.1~~LSTA.31842.1.p1;Name=ORF%20type%3Ainternal%20len%3A161%20%28%2B%29%2Cscore%3D16.07
LSTA.31842.1	transdecoder	exon	1	480	.	+	.	ID=LSTA.31842.1.p1.exon1;Parent=LSTA.31842.1.p1
LSTA.31842.1	transdecoder	CDS	1	480	.	+	0	ID=cds.LSTA.31842.1.p1;Parent=LSTA.31842.1.p1
LSTA.31843.1	transdecoder	gene	1	1795	.	+	.	ID=GENE.LSTA.31843.1~~LSTA.31843.1.p1;Name=ORF%20type%3Acomplete%20len%3A334%20%28%2B%29%2Cscore%3D99.52%2Clcl%7CNW_013497047.1_prot_XP_013061518.1_33408%7C64.286%7C5.75e-14%2CIfi-6-16%7CPF06140.13%7C1.6e-12%2CDUF1421%7CPF07223.11%7C2.8%2CDUF1421%7CPF07223.11%7C2.7
LSTA.31843.1	transdecoder	mRNA	1	1795	.	+	.	ID=LSTA.31843.1.p1;Parent=GENE.LSTA.31843.1~~LSTA.31843.1.p1;Name=ORF%20type%3Acomplete%20len%3A334%20%28%2B%29%2Cscore%3D99.52%2Clcl%7CNW_013497047.1_prot_XP_013061518.1_33408%7C64.286%7C5.75e-14%2CIfi-6-16%7CPF06140.13%7C1.6e-12%2CDUF1421%7CPF07223.11%7C2.8%2CDUF1421%7CPF07223.11%7C2.7
LSTA.31843.1	transdecoder	five_prime_UTR	1	359	.	+	.	ID=LSTA.31843.1.p1.utr5p1;Parent=LSTA.31843.1.p1
LSTA.31843.1	transdecoder	exon	1	1795	.	+	.	ID=LSTA.31843.1.p1.exon1;Parent=LSTA.31843.1.p1
LSTA.31843.1	transdecoder	CDS	360	1361	.	+	0	ID=cds.LSTA.31843.1.p1;Parent=LSTA.31843.1.p1
LSTA.31843.1	transdecoder	three_prime_UTR	1362	1795	.	+	.	ID=LSTA.31843.1.p1.utr3p1;Parent=LSTA.31843.1.p1
LSTA.31843.2	transdecoder	gene	1	1787	.	+	.	ID=GENE.LSTA.31843.2~~LSTA.31843.2.p1;Name=ORF%20type%3Acomplete%20len%3A334%20%28%2B%29%2Cscore%3D99.52%2Clcl%7CNW_013497047.1_prot_XP_013061518.1_33408%7C64.286%7C5.75e-14%2CIfi-6-16%7CPF06140.13%7C1.6e-12%2CDUF1421%7CPF07223.11%7C2.8%2CDUF1421%7CPF07223.11%7C2.7
LSTA.31843.2	transdecoder	mRNA	1	1787	.	+	.	ID=LSTA.31843.2.p1;Parent=GENE.LSTA.31843.2~~LSTA.31843.2.p1;Name=ORF%20type%3Acomplete%20len%3A334%20%28%2B%29%2Cscore%3D99.52%2Clcl%7CNW_013497047.1_prot_XP_013061518.1_33408%7C64.286%7C5.75e-14%2CIfi-6-16%7CPF06140.13%7C1.6e-12%2CDUF1421%7CPF07223.11%7C2.8%2CDUF1421%7CPF07223.11%7C2.7
LSTA.31843.2	transdecoder	five_prime_UTR	1	351	.	+	.	ID=LSTA.31843.2.p1.utr5p1;Parent=LSTA.31843.2.p1
LSTA.31843.2	transdecoder	exon	1	1787	.	+	.	ID=LSTA.31843.2.p1.exon1;Parent=LSTA.31843.2.p1
LSTA.31843.2	transdecoder	CDS	352	1353	.	+	0	ID=cds.LSTA.31843.2.p1;Parent=LSTA.31843.2.p1
LSTA.31843.2	transdecoder	three_prime_UTR	1354	1787	.	+	.	ID=LSTA.31843.2.p1.utr3p1;Parent=LSTA.31843.2.p1
LSTA.31843.3	transdecoder	gene	1	1766	.	+	.	ID=GENE.LSTA.31843.3~~LSTA.31843.3.p1;Name=ORF%20type%3Acomplete%20len%3A327%20%28%2B%29%2Cscore%3D95.06%2Clcl%7CNW_013497047.1_prot_XP_013061518.1_33408%7C64.286%7C6.25e-14%2CIfi-6-16%7CPF06140.13%7C1.5e-12
LSTA.31843.3	transdecoder	mRNA	1	1766	.	+	.	ID=LSTA.31843.3.p1;Parent=GENE.LSTA.31843.3~~LSTA.31843.3.p1;Name=ORF%20type%3Acomplete%20len%3A327%20%28%2B%29%2Cscore%3D95.06%2Clcl%7CNW_013497047.1_prot_XP_013061518.1_33408%7C64.286%7C6.25e-14%2CIfi-6-16%7CPF06140.13%7C1.5e-12
LSTA.31843.3	transdecoder	five_prime_UTR	1	351	.	+	.	ID=LSTA.31843.3.p1.utr5p1;Parent=LSTA.31843.3.p1
LSTA.31843.3	transdecoder	exon	1	1766	.	+	.	ID=LSTA.31843.3.p1.exon1;Parent=LSTA.31843.3.p1
LSTA.31843.3	transdecoder	CDS	352	1332	.	+	0	ID=cds.LSTA.31843.3.p1;Parent=LSTA.31843.3.p1
LSTA.31843.3	transdecoder	three_prime_UTR	1333	1766	.	+	.	ID=LSTA.31843.3.p1.utr3p1;Parent=LSTA.31843.3.p1
LSTA.31843.4	transdecoder	gene	1	1745	.	+	.	ID=GENE.LSTA.31843.4~~LSTA.31843.4.p1;Name=ORF%20type%3Acomplete%20len%3A320%20%28%2B%29%2Cscore%3D91.19%2Clcl%7CNW_013497047.1_prot_XP_013061518.1_33408%7C64.286%7C5.77e-14%2CIfi-6-16%7CPF06140.13%7C1.3e-12
LSTA.31843.4	transdecoder	mRNA	1	1745	.	+	.	ID=LSTA.31843.4.p1;Parent=GENE.LSTA.31843.4~~LSTA.31843.4.p1;Name=ORF%20type%3Acomplete%20len%3A320%20%28%2B%29%2Cscore%3D91.19%2Clcl%7CNW_013497047.1_prot_XP_013061518.1_33408%7C64.286%7C5.77e-14%2CIfi-6-16%7CPF06140.13%7C1.3e-12
LSTA.31843.4	transdecoder	five_prime_UTR	1	351	.	+	.	ID=LSTA.31843.4.p1.utr5p1;Parent=LSTA.31843.4.p1
LSTA.31843.4	transdecoder	exon	1	1745	.	+	.	ID=LSTA.31843.4.p1.exon1;Parent=LSTA.31843.4.p1
LSTA.31843.4	transdecoder	CDS	352	1311	.	+	0	ID=cds.LSTA.31843.4.p1;Parent=LSTA.31843.4.p1
LSTA.31843.4	transdecoder	three_prime_UTR	1312	1745	.	+	.	ID=LSTA.31843.4.p1.utr3p1;Parent=LSTA.31843.4.p1
LSTA.31843.5	transdecoder	gene	1	1931	.	+	.	ID=GENE.LSTA.31843.5~~LSTA.31843.5.p1;Name=ORF%20type%3Acomplete%20len%3A334%20%28%2B%29%2Cscore%3D99.52%2Clcl%7CNW_013497047.1_prot_XP_013061518.1_33408%7C64.286%7C5.75e-14%2CIfi-6-16%7CPF06140.13%7C1.6e-12%2CDUF1421%7CPF07223.11%7C2.8%2CDUF1421%7CPF07223.11%7C2.7
LSTA.31843.5	transdecoder	mRNA	1	1931	.	+	.	ID=LSTA.31843.5.p1;Parent=GENE.LSTA.31843.5~~LSTA.31843.5.p1;Name=ORF%20type%3Acomplete%20len%3A334%20%28%2B%29%2Cscore%3D99.52%2Clcl%7CNW_013497047.1_prot_XP_013061518.1_33408%7C64.286%7C5.75e-14%2CIfi-6-16%7CPF06140.13%7C1.6e-12%2CDUF1421%7CPF07223.11%7C2.8%2CDUF1421%7CPF07223.11%7C2.7
LSTA.31843.5	transdecoder	five_prime_UTR	1	495	.	+	.	ID=LSTA.31843.5.p1.utr5p1;Parent=LSTA.31843.5.p1
LSTA.31843.5	transdecoder	exon	1	1931	.	+	.	ID=LSTA.31843.5.p1.exon1;Parent=LSTA.31843.5.p1
LSTA.31843.5	transdecoder	CDS	496	1497	.	+	0	ID=cds.LSTA.31843.5.p1;Parent=LSTA.31843.5.p1
LSTA.31843.5	transdecoder	three_prime_UTR	1498	1931	.	+	.	ID=LSTA.31843.5.p1.utr3p1;Parent=LSTA.31843.5.p1
LSTA.31843.6	transdecoder	gene	1	1812	.	+	.	ID=GENE.LSTA.31843.6~~LSTA.31843.6.p1;Name=ORF%20type%3Acomplete%20len%3A334%20%28%2B%29%2Cscore%3D99.52%2Clcl%7CNW_013497047.1_prot_XP_013061518.1_33408%7C64.286%7C5.75e-14%2CIfi-6-16%7CPF06140.13%7C1.6e-12%2CDUF1421%7CPF07223.11%7C2.8%2CDUF1421%7CPF07223.11%7C2.7
LSTA.31843.6	transdecoder	mRNA	1	1812	.	+	.	ID=LSTA.31843.6.p1;Parent=GENE.LSTA.31843.6~~LSTA.31843.6.p1;Name=ORF%20type%3Acomplete%20len%3A334%20%28%2B%29%2Cscore%3D99.52%2Clcl%7CNW_013497047.1_prot_XP_013061518.1_33408%7C64.286%7C5.75e-14%2CIfi-6-16%7CPF06140.13%7C1.6e-12%2CDUF1421%7CPF07223.11%7C2.8%2CDUF1421%7CPF07223.11%7C2.7
LSTA.31843.6	transdecoder	five_prime_UTR	1	381	.	+	.	ID=LSTA.31843.6.p1.utr5p1;Parent=LSTA.31843.6.p1
LSTA.31843.6	transdecoder	exon	1	1812	.	+	.	ID=LSTA.31843.6.p1.exon1;Parent=LSTA.31843.6.p1
LSTA.31843.6	transdecoder	CDS	382	1383	.	+	0	ID=cds.LSTA.31843.6.p1;Parent=LSTA.31843.6.p1
LSTA.31843.6	transdecoder	three_prime_UTR	1384	1812	.	+	.	ID=LSTA.31843.6.p1.utr3p1;Parent=LSTA.31843.6.p1
LSTA.31843.7	transdecoder	gene	1	1764	.	+	.	ID=GENE.LSTA.31843.7~~LSTA.31843.7.p1;Name=ORF%20type%3Acomplete%20len%3A327%20%28%2B%29%2Cscore%3D95.06%2Clcl%7CNW_013497047.1_prot_XP_013061518.1_33408%7C64.286%7C6.25e-14%2CIfi-6-16%7CPF06140.13%7C1.5e-12
LSTA.31843.7	transdecoder	mRNA	1	1764	.	+	.	ID=LSTA.31843.7.p1;Parent=GENE.LSTA.31843.7~~LSTA.31843.7.p1;Name=ORF%20type%3Acomplete%20len%3A327%20%28%2B%29%2Cscore%3D95.06%2Clcl%7CNW_013497047.1_prot_XP_013061518.1_33408%7C64.286%7C6.25e-14%2CIfi-6-16%7CPF06140.13%7C1.5e-12
LSTA.31843.7	transdecoder	five_prime_UTR	1	359	.	+	.	ID=LSTA.31843.7.p1.utr5p1;Parent=LSTA.31843.7.p1
LSTA.31843.7	transdecoder	exon	1	1764	.	+	.	ID=LSTA.31843.7.p1.exon1;Parent=LSTA.31843.7.p1
LSTA.31843.7	transdecoder	CDS	360	1340	.	+	0	ID=cds.LSTA.31843.7.p1;Parent=LSTA.31843.7.p1
LSTA.31843.7	transdecoder	three_prime_UTR	1341	1764	.	+	.	ID=LSTA.31843.7.p1.utr3p1;Parent=LSTA.31843.7.p1
LSTA.31843.8	transdecoder	gene	1	1742	.	+	.	ID=GENE.LSTA.31843.8~~LSTA.31843.8.p1;Name=ORF%20type%3Acomplete%20len%3A320%20%28%2B%29%2Cscore%3D91.19%2Clcl%7CNW_013497047.1_prot_XP_013061518.1_33408%7C64.286%7C5.77e-14%2CIfi-6-16%7CPF06140.13%7C1.3e-12
LSTA.31843.8	transdecoder	mRNA	1	1742	.	+	.	ID=LSTA.31843.8.p1;Parent=GENE.LSTA.31843.8~~LSTA.31843.8.p1;Name=ORF%20type%3Acomplete%20len%3A320%20%28%2B%29%2Cscore%3D91.19%2Clcl%7CNW_013497047.1_prot_XP_013061518.1_33408%7C64.286%7C5.77e-14%2CIfi-6-16%7CPF06140.13%7C1.3e-12
LSTA.31843.8	transdecoder	five_prime_UTR	1	359	.	+	.	ID=LSTA.31843.8.p1.utr5p1;Parent=LSTA.31843.8.p1
LSTA.31843.8	transdecoder	exon	1	1742	.	+	.	ID=LSTA.31843.8.p1.exon1;Parent=LSTA.31843.8.p1
LSTA.31843.8	transdecoder	CDS	360	1319	.	+	0	ID=cds.LSTA.31843.8.p1;Parent=LSTA.31843.8.p1
LSTA.31843.8	transdecoder	three_prime_UTR	1320	1742	.	+	.	ID=LSTA.31843.8.p1.utr3p1;Parent=LSTA.31843.8.p1
LSTA.31847.1	transdecoder	gene	1	1846	.	+	.	ID=GENE.LSTA.31847.1~~LSTA.31847.1.p1;Name=ORF%20type%3A3prime_partial%20len%3A390%20%28%2B%29%2Cscore%3D61.29%2Clcl%7CNW_013193947.1_prot_XP_013067560.1_6214%7C56.965%7C2.60e-151%2CPIP49_C%7CPF12260.8%7C0.00055%2CPkinase_Tyr%7CPF07714.17%7C3.4e%2B02%2CPkinase_Tyr%7CPF07714.17%7C0.064
LSTA.31847.1	transdecoder	mRNA	1	1846	.	+	.	ID=LSTA.31847.1.p1;Parent=GENE.LSTA.31847.1~~LSTA.31847.1.p1;Name=ORF%20type%3A3prime_partial%20len%3A390%20%28%2B%29%2Cscore%3D61.29%2Clcl%7CNW_013193947.1_prot_XP_013067560.1_6214%7C56.965%7C2.60e-151%2CPIP49_C%7CPF12260.8%7C0.00055%2CPkinase_Tyr%7CPF07714.17%7C3.4e%2B02%2CPkinase_Tyr%7CPF07714.17%7C0.064
LSTA.31847.1	transdecoder	five_prime_UTR	1	678	.	+	.	ID=LSTA.31847.1.p1.utr5p1;Parent=LSTA.31847.1.p1
LSTA.31847.1	transdecoder	exon	1	1846	.	+	.	ID=LSTA.31847.1.p1.exon1;Parent=LSTA.31847.1.p1
LSTA.31847.1	transdecoder	CDS	679	1845	.	+	0	ID=cds.LSTA.31847.1.p1;Parent=LSTA.31847.1.p1
LSTA.31847.2	transdecoder	gene	1	1884	.	+	.	ID=GENE.LSTA.31847.2~~LSTA.31847.2.p1;Name=ORF%20type%3A3prime_partial%20len%3A390%20%28%2B%29%2Cscore%3D61.29%2Clcl%7CNW_013193947.1_prot_XP_013067560.1_6214%7C56.965%7C2.60e-151%2CPIP49_C%7CPF12260.8%7C0.00055%2CPkinase_Tyr%7CPF07714.17%7C3.4e%2B02%2CPkinase_Tyr%7CPF07714.17%7C0.064
LSTA.31847.2	transdecoder	mRNA	1	1884	.	+	.	ID=LSTA.31847.2.p1;Parent=GENE.LSTA.31847.2~~LSTA.31847.2.p1;Name=ORF%20type%3A3prime_partial%20len%3A390%20%28%2B%29%2Cscore%3D61.29%2Clcl%7CNW_013193947.1_prot_XP_013067560.1_6214%7C56.965%7C2.60e-151%2CPIP49_C%7CPF12260.8%7C0.00055%2CPkinase_Tyr%7CPF07714.17%7C3.4e%2B02%2CPkinase_Tyr%7CPF07714.17%7C0.064
LSTA.31847.2	transdecoder	five_prime_UTR	1	716	.	+	.	ID=LSTA.31847.2.p1.utr5p1;Parent=LSTA.31847.2.p1
LSTA.31847.2	transdecoder	exon	1	1884	.	+	.	ID=LSTA.31847.2.p1.exon1;Parent=LSTA.31847.2.p1
LSTA.31847.2	transdecoder	CDS	717	1883	.	+	0	ID=cds.LSTA.31847.2.p1;Parent=LSTA.31847.2.p1
LSTA.31847.3	transdecoder	gene	1	2407	.	+	.	ID=GENE.LSTA.31847.3~~LSTA.31847.3.p1;Name=ORF%20type%3A3prime_partial%20len%3A390%20%28%2B%29%2Cscore%3D61.29%2Clcl%7CNW_013193947.1_prot_XP_013067560.1_6214%7C56.965%7C2.60e-151%2CPIP49_C%7CPF12260.8%7C0.00055%2CPkinase_Tyr%7CPF07714.17%7C3.4e%2B02%2CPkinase_Tyr%7CPF07714.17%7C0.064
LSTA.31847.3	transdecoder	mRNA	1	2407	.	+	.	ID=LSTA.31847.3.p1;Parent=GENE.LSTA.31847.3~~LSTA.31847.3.p1;Name=ORF%20type%3A3prime_partial%20len%3A390%20%28%2B%29%2Cscore%3D61.29%2Clcl%7CNW_013193947.1_prot_XP_013067560.1_6214%7C56.965%7C2.60e-151%2CPIP49_C%7CPF12260.8%7C0.00055%2CPkinase_Tyr%7CPF07714.17%7C3.4e%2B02%2CPkinase_Tyr%7CPF07714.17%7C0.064
LSTA.31847.3	transdecoder	five_prime_UTR	1	1239	.	+	.	ID=LSTA.31847.3.p1.utr5p1;Parent=LSTA.31847.3.p1
LSTA.31847.3	transdecoder	exon	1	2407	.	+	.	ID=LSTA.31847.3.p1.exon1;Parent=LSTA.31847.3.p1
LSTA.31847.3	transdecoder	CDS	1240	2406	.	+	0	ID=cds.LSTA.31847.3.p1;Parent=LSTA.31847.3.p1
LSTA.3185.1	transdecoder	gene	1	776	.	+	.	ID=GENE.LSTA.3185.1~~LSTA.3185.1.p1;Name=ORF%20type%3A3prime_partial%20len%3A233%20%28%2B%29%2Cscore%3D82.86%2Clcl%7CNW_013422355.1_prot_XP_013087480.1_23933%7C64.865%7C5.74e-48%2CMed15%7CPF09606.10%7C4.3e-20%2CKIX_2%7CPF16987.5%7C0.00022%2CKIX_2%7CPF16987.5%7C3.8e%2B02%2CKIX%7CPF02172.16%7C0.074%2CKIX%7CPF02172.16%7C1.7e%2B04
LSTA.3185.1	transdecoder	mRNA	1	776	.	+	.	ID=LSTA.3185.1.p1;Parent=GENE.LSTA.3185.1~~LSTA.3185.1.p1;Name=ORF%20type%3A3prime_partial%20len%3A233%20%28%2B%29%2Cscore%3D82.86%2Clcl%7CNW_013422355.1_prot_XP_013087480.1_23933%7C64.865%7C5.74e-48%2CMed15%7CPF09606.10%7C4.3e-20%2CKIX_2%7CPF16987.5%7C0.00022%2CKIX_2%7CPF16987.5%7C3.8e%2B02%2CKIX%7CPF02172.16%7C0.074%2CKIX%7CPF02172.16%7C1.7e%2B04
LSTA.3185.1	transdecoder	five_prime_UTR	1	79	.	+	.	ID=LSTA.3185.1.p1.utr5p1;Parent=LSTA.3185.1.p1
LSTA.3185.1	transdecoder	exon	1	776	.	+	.	ID=LSTA.3185.1.p1.exon1;Parent=LSTA.3185.1.p1
LSTA.3185.1	transdecoder	CDS	80	775	.	+	0	ID=cds.LSTA.3185.1.p1;Parent=LSTA.3185.1.p1
LSTA.31850.1	transdecoder	gene	1	1086	.	-	.	ID=GENE.LSTA.31850.1~~LSTA.31850.1.p1;Name=ORF%20type%3A5prime_partial%20len%3A103%20%28-%29%2Cscore%3D31.92%2Clcl%7CNC_037600.1_prot_XP_025113389.1_33381%7C50.794%7C3.32e-13
LSTA.31850.1	transdecoder	mRNA	1	1086	.	-	.	ID=LSTA.31850.1.p1;Parent=GENE.LSTA.31850.1~~LSTA.31850.1.p1;Name=ORF%20type%3A5prime_partial%20len%3A103%20%28-%29%2Cscore%3D31.92%2Clcl%7CNC_037600.1_prot_XP_025113389.1_33381%7C50.794%7C3.32e-13
LSTA.31850.1	transdecoder	exon	1	1086	.	-	.	ID=LSTA.31850.1.p1.exon1;Parent=LSTA.31850.1.p1
LSTA.31850.1	transdecoder	CDS	776	1084	.	-	0	ID=cds.LSTA.31850.1.p1;Parent=LSTA.31850.1.p1
LSTA.31850.1	transdecoder	three_prime_UTR	1	775	.	-	.	ID=LSTA.31850.1.p1.utr3p1;Parent=LSTA.31850.1.p1
LSTA.31853.1	transdecoder	gene	1	4030	.	+	.	ID=GENE.LSTA.31853.1~~LSTA.31853.1.p1;Name=ORF%20type%3Acomplete%20len%3A864%20%28%2B%29%2Cscore%3D117.09%2Clcl%7CNW_013262665.1_prot_XP_013076131.1_13855%7C60.204%7C0.0%2Clcl%7CNW_013262665.1_prot_XP_013076131.1_13855%7C49.219%7C1.87e-21%2CF-box-like%7CPF12937.7%7C1.4e-07%2CF-box-like%7CPF12937.7%7C5.4e%2B02%2CF-box%7CPF00646.33%7C3.6e%2B03%2CF-box%7CPF00646.33%7C1.6e-06%2CF-box_5%7CPF18511.1%7C4.5e%2B03%2CF-box_5%7CPF18511.1%7C0.0078
LSTA.31853.1	transdecoder	mRNA	1	4030	.	+	.	ID=LSTA.31853.1.p1;Parent=GENE.LSTA.31853.1~~LSTA.31853.1.p1;Name=ORF%20type%3Acomplete%20len%3A864%20%28%2B%29%2Cscore%3D117.09%2Clcl%7CNW_013262665.1_prot_XP_013076131.1_13855%7C60.204%7C0.0%2Clcl%7CNW_013262665.1_prot_XP_013076131.1_13855%7C49.219%7C1.87e-21%2CF-box-like%7CPF12937.7%7C1.4e-07%2CF-box-like%7CPF12937.7%7C5.4e%2B02%2CF-box%7CPF00646.33%7C3.6e%2B03%2CF-box%7CPF00646.33%7C1.6e-06%2CF-box_5%7CPF18511.1%7C4.5e%2B03%2CF-box_5%7CPF18511.1%7C0.0078
LSTA.31853.1	transdecoder	five_prime_UTR	1	154	.	+	.	ID=LSTA.31853.1.p1.utr5p1;Parent=LSTA.31853.1.p1
LSTA.31853.1	transdecoder	exon	1	4030	.	+	.	ID=LSTA.31853.1.p1.exon1;Parent=LSTA.31853.1.p1
LSTA.31853.1	transdecoder	CDS	155	2746	.	+	0	ID=cds.LSTA.31853.1.p1;Parent=LSTA.31853.1.p1
LSTA.31853.1	transdecoder	three_prime_UTR	2747	4030	.	+	.	ID=LSTA.31853.1.p1.utr3p1;Parent=LSTA.31853.1.p1
LSTA.31857.1	transdecoder	gene	1	427	.	+	.	ID=GENE.LSTA.31857.1~~LSTA.31857.1.p1;Name=ORF%20type%3A3prime_partial%20len%3A126%20%28%2B%29%2Cscore%3D23.51%2Clcl%7CNW_004797438.1_prot_XP_005097997.1_10158%7C80.833%7C1.96e-69%2CAldo_ket_red%7CPF00248.21%7C9.4e-21
LSTA.31857.1	transdecoder	mRNA	1	427	.	+	.	ID=LSTA.31857.1.p1;Parent=GENE.LSTA.31857.1~~LSTA.31857.1.p1;Name=ORF%20type%3A3prime_partial%20len%3A126%20%28%2B%29%2Cscore%3D23.51%2Clcl%7CNW_004797438.1_prot_XP_005097997.1_10158%7C80.833%7C1.96e-69%2CAldo_ket_red%7CPF00248.21%7C9.4e-21
LSTA.31857.1	transdecoder	five_prime_UTR	1	51	.	+	.	ID=LSTA.31857.1.p1.utr5p1;Parent=LSTA.31857.1.p1
LSTA.31857.1	transdecoder	exon	1	427	.	+	.	ID=LSTA.31857.1.p1.exon1;Parent=LSTA.31857.1.p1
LSTA.31857.1	transdecoder	CDS	52	426	.	+	0	ID=cds.LSTA.31857.1.p1;Parent=LSTA.31857.1.p1
LSTA.31858.1	transdecoder	gene	1	4953	.	+	.	ID=GENE.LSTA.31858.1~~LSTA.31858.1.p1;Name=ORF%20type%3A5prime_partial%20len%3A509%20%28%2B%29%2Cscore%3D133.94%2Clcl%7CNW_004797922.1_prot_XP_005108080.1_21359%7C35.063%7C3.92e-59%2CNucleoporin_FG%7CPF13634.6%7C5.2e%2B03%2CNucleoporin_FG%7CPF13634.6%7C1.8e%2B04%2CNucleoporin_FG%7CPF13634.6%7C0.0013%2CSpectrin%7CPF00435.21%7C0.13
LSTA.31858.1	transdecoder	mRNA	1	4953	.	+	.	ID=LSTA.31858.1.p1;Parent=GENE.LSTA.31858.1~~LSTA.31858.1.p1;Name=ORF%20type%3A5prime_partial%20len%3A509%20%28%2B%29%2Cscore%3D133.94%2Clcl%7CNW_004797922.1_prot_XP_005108080.1_21359%7C35.063%7C3.92e-59%2CNucleoporin_FG%7CPF13634.6%7C5.2e%2B03%2CNucleoporin_FG%7CPF13634.6%7C1.8e%2B04%2CNucleoporin_FG%7CPF13634.6%7C0.0013%2CSpectrin%7CPF00435.21%7C0.13
LSTA.31858.1	transdecoder	exon	1	4953	.	+	.	ID=LSTA.31858.1.p1.exon1;Parent=LSTA.31858.1.p1
LSTA.31858.1	transdecoder	CDS	2	1528	.	+	0	ID=cds.LSTA.31858.1.p1;Parent=LSTA.31858.1.p1
LSTA.31858.1	transdecoder	three_prime_UTR	1529	4953	.	+	.	ID=LSTA.31858.1.p1.utr3p1;Parent=LSTA.31858.1.p1
LSTA.3186.1	transdecoder	gene	1	1531	.	+	.	ID=GENE.LSTA.3186.1~~LSTA.3186.1.p1;Name=ORF%20type%3Acomplete%20len%3A110%20%28%2B%29%2Cscore%3D43.99%2Clcl%7CNW_013193441.1_prot_XP_013082671.1_2172%7C67.593%7C3.76e-40%2CMed15%7CPF09606.10%7C3.3e-15%2CKIX_2%7CPF16987.5%7C9.9e-05
LSTA.3186.1	transdecoder	mRNA	1	1531	.	+	.	ID=LSTA.3186.1.p1;Parent=GENE.LSTA.3186.1~~LSTA.3186.1.p1;Name=ORF%20type%3Acomplete%20len%3A110%20%28%2B%29%2Cscore%3D43.99%2Clcl%7CNW_013193441.1_prot_XP_013082671.1_2172%7C67.593%7C3.76e-40%2CMed15%7CPF09606.10%7C3.3e-15%2CKIX_2%7CPF16987.5%7C9.9e-05
LSTA.3186.1	transdecoder	five_prime_UTR	1	84	.	+	.	ID=LSTA.3186.1.p1.utr5p1;Parent=LSTA.3186.1.p1
LSTA.3186.1	transdecoder	exon	1	1531	.	+	.	ID=LSTA.3186.1.p1.exon1;Parent=LSTA.3186.1.p1
LSTA.3186.1	transdecoder	CDS	85	414	.	+	0	ID=cds.LSTA.3186.1.p1;Parent=LSTA.3186.1.p1
LSTA.3186.1	transdecoder	three_prime_UTR	415	1531	.	+	.	ID=LSTA.3186.1.p1.utr3p1;Parent=LSTA.3186.1.p1
# refined start codon: 3 -> 87 (score: 1.420)
LSTA.31860.1	transdecoder	gene	1	1065	.	+	.	ID=GENE.LSTA.31860.1~~LSTA.31860.1.p1;Name=ORF%20type%3A3prime_partial%20len%3A355%20%28%2B%29%2Cscore%3D60.15%2Clcl%7CNW_004797446.1_prot_XP_012937925.1_10479%7C60.920%7C2.31e-28%2CIPPT%7CPF01715.17%7C1.9e-09
LSTA.31860.1	transdecoder	mRNA	1	1065	.	+	.	ID=LSTA.31860.1.p1;Parent=GENE.LSTA.31860.1~~LSTA.31860.1.p1;Name=ORF%20type%3A3prime_partial%20len%3A355%20%28%2B%29%2Cscore%3D60.15%2Clcl%7CNW_004797446.1_prot_XP_012937925.1_10479%7C60.920%7C2.31e-28%2CIPPT%7CPF01715.17%7C1.9e-09
LSTA.31860.1	transdecoder	five_prime_UTR	1	86	.	+	.	ID=LSTA.31860.1.p1.utr5p1;Parent=LSTA.31860.1.p1
LSTA.31860.1	transdecoder	exon	1	1065	.	+	.	ID=LSTA.31860.1.p1.exon1;Parent=LSTA.31860.1.p1
LSTA.31860.1	transdecoder	CDS	87	1064	.	+	0	ID=cds.LSTA.31860.1.p1;Parent=LSTA.31860.1.p1
LSTA.31863.1	transdecoder	gene	1	1258	.	-	.	ID=GENE.LSTA.31863.1~~LSTA.31863.1.p1;Name=ORF%20type%3A3prime_partial%20len%3A107%20%28-%29%2Cscore%3D-1.27%2CMo-nitro_C%7CPF06967.11%7C1.3e%2B02%2CMo-nitro_C%7CPF06967.11%7C1.5
LSTA.31863.1	transdecoder	mRNA	1	1258	.	-	.	ID=LSTA.31863.1.p1;Parent=GENE.LSTA.31863.1~~LSTA.31863.1.p1;Name=ORF%20type%3A3prime_partial%20len%3A107%20%28-%29%2Cscore%3D-1.27%2CMo-nitro_C%7CPF06967.11%7C1.3e%2B02%2CMo-nitro_C%7CPF06967.11%7C1.5
LSTA.31863.1	transdecoder	five_prime_UTR	321	1258	.	-	.	ID=LSTA.31863.1.p1.utr5p1;Parent=LSTA.31863.1.p1
LSTA.31863.1	transdecoder	exon	1	1258	.	-	.	ID=LSTA.31863.1.p1.exon1;Parent=LSTA.31863.1.p1
LSTA.31863.1	transdecoder	CDS	3	320	.	-	0	ID=cds.LSTA.31863.1.p1;Parent=LSTA.31863.1.p1
LSTA.31864.1	transdecoder	gene	1	1704	.	+	.	ID=GENE.LSTA.31864.1~~LSTA.31864.1.p1;Name=ORF%20type%3Acomplete%20len%3A453%20%28%2B%29%2Cscore%3D45.10%2Clcl%7CNW_013212457.1_prot_XP_013072153.1_10326%7C50.917%7C1.48e-151%2CPeptidase_S10%7CPF00450.22%7C3e-78
LSTA.31864.1	transdecoder	mRNA	1	1704	.	+	.	ID=LSTA.31864.1.p1;Parent=GENE.LSTA.31864.1~~LSTA.31864.1.p1;Name=ORF%20type%3Acomplete%20len%3A453%20%28%2B%29%2Cscore%3D45.10%2Clcl%7CNW_013212457.1_prot_XP_013072153.1_10326%7C50.917%7C1.48e-151%2CPeptidase_S10%7CPF00450.22%7C3e-78
LSTA.31864.1	transdecoder	five_prime_UTR	1	157	.	+	.	ID=LSTA.31864.1.p1.utr5p1;Parent=LSTA.31864.1.p1
LSTA.31864.1	transdecoder	exon	1	1704	.	+	.	ID=LSTA.31864.1.p1.exon1;Parent=LSTA.31864.1.p1
LSTA.31864.1	transdecoder	CDS	158	1516	.	+	0	ID=cds.LSTA.31864.1.p1;Parent=LSTA.31864.1.p1
LSTA.31864.1	transdecoder	three_prime_UTR	1517	1704	.	+	.	ID=LSTA.31864.1.p1.utr3p1;Parent=LSTA.31864.1.p1
LSTA.31864.2	transdecoder	gene	1	1786	.	+	.	ID=GENE.LSTA.31864.2~~LSTA.31864.2.p1;Name=ORF%20type%3Acomplete%20len%3A453%20%28%2B%29%2Cscore%3D45.10%2Clcl%7CNW_013212457.1_prot_XP_013072153.1_10326%7C50.917%7C1.48e-151%2CPeptidase_S10%7CPF00450.22%7C3e-78
LSTA.31864.2	transdecoder	mRNA	1	1786	.	+	.	ID=LSTA.31864.2.p1;Parent=GENE.LSTA.31864.2~~LSTA.31864.2.p1;Name=ORF%20type%3Acomplete%20len%3A453%20%28%2B%29%2Cscore%3D45.10%2Clcl%7CNW_013212457.1_prot_XP_013072153.1_10326%7C50.917%7C1.48e-151%2CPeptidase_S10%7CPF00450.22%7C3e-78
LSTA.31864.2	transdecoder	five_prime_UTR	1	239	.	+	.	ID=LSTA.31864.2.p1.utr5p1;Parent=LSTA.31864.2.p1
LSTA.31864.2	transdecoder	exon	1	1786	.	+	.	ID=LSTA.31864.2.p1.exon1;Parent=LSTA.31864.2.p1
LSTA.31864.2	transdecoder	CDS	240	1598	.	+	0	ID=cds.LSTA.31864.2.p1;Parent=LSTA.31864.2.p1
LSTA.31864.2	transdecoder	three_prime_UTR	1599	1786	.	+	.	ID=LSTA.31864.2.p1.utr3p1;Parent=LSTA.31864.2.p1
LSTA.31865.1	transdecoder	gene	1	3175	.	+	.	ID=GENE.LSTA.31865.1~~LSTA.31865.1.p1;Name=ORF%20type%3A5prime_partial%20len%3A155%20%28%2B%29%2Cscore%3D37.22%2Clcl%7CNW_013418230.1_prot_XP_013086230.1_22814%7C86.275%7C5.72e-98%2Cwnt%7CPF00110.19%7C6.3e-67
LSTA.31865.1	transdecoder	mRNA	1	3175	.	+	.	ID=LSTA.31865.1.p1;Parent=GENE.LSTA.31865.1~~LSTA.31865.1.p1;Name=ORF%20type%3A5prime_partial%20len%3A155%20%28%2B%29%2Cscore%3D37.22%2Clcl%7CNW_013418230.1_prot_XP_013086230.1_22814%7C86.275%7C5.72e-98%2Cwnt%7CPF00110.19%7C6.3e-67
LSTA.31865.1	transdecoder	exon	1	3175	.	+	.	ID=LSTA.31865.1.p1.exon1;Parent=LSTA.31865.1.p1
LSTA.31865.1	transdecoder	CDS	3	467	.	+	0	ID=cds.LSTA.31865.1.p1;Parent=LSTA.31865.1.p1
LSTA.31865.1	transdecoder	three_prime_UTR	468	3175	.	+	.	ID=LSTA.31865.1.p1.utr3p1;Parent=LSTA.31865.1.p1
LSTA.31865.1	transdecoder	gene	1	3175	.	+	.	ID=GENE.LSTA.31865.1~~LSTA.31865.1.p3;Name=ORF%20type%3Acomplete%20len%3A123%20%28%2B%29%2Cscore%3D3.94
LSTA.31865.1	transdecoder	mRNA	1	3175	.	+	.	ID=LSTA.31865.1.p3;Parent=GENE.LSTA.31865.1~~LSTA.31865.1.p3;Name=ORF%20type%3Acomplete%20len%3A123%20%28%2B%29%2Cscore%3D3.94
LSTA.31865.1	transdecoder	five_prime_UTR	1	1805	.	+	.	ID=LSTA.31865.1.p3.utr5p1;Parent=LSTA.31865.1.p3
LSTA.31865.1	transdecoder	exon	1	3175	.	+	.	ID=LSTA.31865.1.p3.exon1;Parent=LSTA.31865.1.p3
LSTA.31865.1	transdecoder	CDS	1806	2174	.	+	0	ID=cds.LSTA.31865.1.p3;Parent=LSTA.31865.1.p3
LSTA.31865.1	transdecoder	three_prime_UTR	2175	3175	.	+	.	ID=LSTA.31865.1.p3.utr3p1;Parent=LSTA.31865.1.p3
LSTA.31865.2	transdecoder	gene	1	3125	.	+	.	ID=GENE.LSTA.31865.2~~LSTA.31865.2.p3;Name=ORF%20type%3Acomplete%20len%3A123%20%28%2B%29%2Cscore%3D3.94
LSTA.31865.2	transdecoder	mRNA	1	3125	.	+	.	ID=LSTA.31865.2.p3;Parent=GENE.LSTA.31865.2~~LSTA.31865.2.p3;Name=ORF%20type%3Acomplete%20len%3A123%20%28%2B%29%2Cscore%3D3.94
LSTA.31865.2	transdecoder	five_prime_UTR	1	1805	.	+	.	ID=LSTA.31865.2.p3.utr5p1;Parent=LSTA.31865.2.p3
LSTA.31865.2	transdecoder	exon	1	3125	.	+	.	ID=LSTA.31865.2.p3.exon1;Parent=LSTA.31865.2.p3
LSTA.31865.2	transdecoder	CDS	1806	2174	.	+	0	ID=cds.LSTA.31865.2.p3;Parent=LSTA.31865.2.p3
LSTA.31865.2	transdecoder	three_prime_UTR	2175	3125	.	+	.	ID=LSTA.31865.2.p3.utr3p1;Parent=LSTA.31865.2.p3
LSTA.31865.2	transdecoder	gene	1	3125	.	+	.	ID=GENE.LSTA.31865.2~~LSTA.31865.2.p1;Name=ORF%20type%3A5prime_partial%20len%3A155%20%28%2B%29%2Cscore%3D37.22%2Clcl%7CNW_013418230.1_prot_XP_013086230.1_22814%7C86.275%7C5.72e-98%2Cwnt%7CPF00110.19%7C6.3e-67
LSTA.31865.2	transdecoder	mRNA	1	3125	.	+	.	ID=LSTA.31865.2.p1;Parent=GENE.LSTA.31865.2~~LSTA.31865.2.p1;Name=ORF%20type%3A5prime_partial%20len%3A155%20%28%2B%29%2Cscore%3D37.22%2Clcl%7CNW_013418230.1_prot_XP_013086230.1_22814%7C86.275%7C5.72e-98%2Cwnt%7CPF00110.19%7C6.3e-67
LSTA.31865.2	transdecoder	exon	1	3125	.	+	.	ID=LSTA.31865.2.p1.exon1;Parent=LSTA.31865.2.p1
LSTA.31865.2	transdecoder	CDS	3	467	.	+	0	ID=cds.LSTA.31865.2.p1;Parent=LSTA.31865.2.p1
LSTA.31865.2	transdecoder	three_prime_UTR	468	3125	.	+	.	ID=LSTA.31865.2.p1.utr3p1;Parent=LSTA.31865.2.p1
LSTA.31867.1	transdecoder	gene	1	1405	.	-	.	ID=GENE.LSTA.31867.1~~LSTA.31867.1.p1;Name=ORF%20type%3Acomplete%20len%3A107%20%28-%29%2Cscore%3D16.72
LSTA.31867.1	transdecoder	mRNA	1	1405	.	-	.	ID=LSTA.31867.1.p1;Parent=GENE.LSTA.31867.1~~LSTA.31867.1.p1;Name=ORF%20type%3Acomplete%20len%3A107%20%28-%29%2Cscore%3D16.72
LSTA.31867.1	transdecoder	five_prime_UTR	870	1405	.	-	.	ID=LSTA.31867.1.p1.utr5p1;Parent=LSTA.31867.1.p1
LSTA.31867.1	transdecoder	exon	1	1405	.	-	.	ID=LSTA.31867.1.p1.exon1;Parent=LSTA.31867.1.p1
LSTA.31867.1	transdecoder	CDS	549	869	.	-	0	ID=cds.LSTA.31867.1.p1;Parent=LSTA.31867.1.p1
LSTA.31867.1	transdecoder	three_prime_UTR	1	548	.	-	.	ID=LSTA.31867.1.p1.utr3p1;Parent=LSTA.31867.1.p1
# refined start codon: 2 -> 41 (score: 0.975)
LSTA.31869.1	transdecoder	gene	1	470	.	+	.	ID=GENE.LSTA.31869.1~~LSTA.31869.1.p1;Name=ORF%20type%3Acomplete%20len%3A134%20%28%2B%29%2Cscore%3D19.47
LSTA.31869.1	transdecoder	mRNA	1	470	.	+	.	ID=LSTA.31869.1.p1;Parent=GENE.LSTA.31869.1~~LSTA.31869.1.p1;Name=ORF%20type%3Acomplete%20len%3A134%20%28%2B%29%2Cscore%3D19.47
LSTA.31869.1	transdecoder	five_prime_UTR	1	40	.	+	.	ID=LSTA.31869.1.p1.utr5p1;Parent=LSTA.31869.1.p1
LSTA.31869.1	transdecoder	exon	1	470	.	+	.	ID=LSTA.31869.1.p1.exon1;Parent=LSTA.31869.1.p1
LSTA.31869.1	transdecoder	CDS	41	403	.	+	0	ID=cds.LSTA.31869.1.p1;Parent=LSTA.31869.1.p1
LSTA.31869.1	transdecoder	three_prime_UTR	404	470	.	+	.	ID=LSTA.31869.1.p1.utr3p1;Parent=LSTA.31869.1.p1
LSTA.31870.1	transdecoder	gene	1	1174	.	+	.	ID=GENE.LSTA.31870.1~~LSTA.31870.1.p1;Name=ORF%20type%3A3prime_partial%20len%3A366%20%28%2B%29%2Cscore%3D52.71%2Clcl%7CNW_013503641.1_prot_XP_013062502.1_34262%7C36.815%7C1.58e-75%2CNIDO%7CPF06119.14%7C0.018%2CPeptidase_M75%7CPF09375.10%7C0.24
LSTA.31870.1	transdecoder	mRNA	1	1174	.	+	.	ID=LSTA.31870.1.p1;Parent=GENE.LSTA.31870.1~~LSTA.31870.1.p1;Name=ORF%20type%3A3prime_partial%20len%3A366%20%28%2B%29%2Cscore%3D52.71%2Clcl%7CNW_013503641.1_prot_XP_013062502.1_34262%7C36.815%7C1.58e-75%2CNIDO%7CPF06119.14%7C0.018%2CPeptidase_M75%7CPF09375.10%7C0.24
LSTA.31870.1	transdecoder	five_prime_UTR	1	78	.	+	.	ID=LSTA.31870.1.p1.utr5p1;Parent=LSTA.31870.1.p1
LSTA.31870.1	transdecoder	exon	1	1174	.	+	.	ID=LSTA.31870.1.p1.exon1;Parent=LSTA.31870.1.p1
LSTA.31870.1	transdecoder	CDS	79	1173	.	+	0	ID=cds.LSTA.31870.1.p1;Parent=LSTA.31870.1.p1
LSTA.31871.1	transdecoder	gene	1	463	.	+	.	ID=GENE.LSTA.31871.1~~LSTA.31871.1.p1;Name=ORF%20type%3Ainternal%20len%3A154%20%28%2B%29%2Cscore%3D39.02%2Clcl%7CNW_004797275.1_prot_XP_005089434.1_630%7C75.163%7C1.13e-78%2CPI-PLC-Y%7CPF00387.19%7C1.4e-30%2CC2%7CPF00168.30%7C1.6e%2B03%2CC2%7CPF00168.30%7C0.015
LSTA.31871.1	transdecoder	mRNA	1	463	.	+	.	ID=LSTA.31871.1.p1;Parent=GENE.LSTA.31871.1~~LSTA.31871.1.p1;Name=ORF%20type%3Ainternal%20len%3A154%20%28%2B%29%2Cscore%3D39.02%2Clcl%7CNW_004797275.1_prot_XP_005089434.1_630%7C75.163%7C1.13e-78%2CPI-PLC-Y%7CPF00387.19%7C1.4e-30%2CC2%7CPF00168.30%7C1.6e%2B03%2CC2%7CPF00168.30%7C0.015
LSTA.31871.1	transdecoder	exon	1	463	.	+	.	ID=LSTA.31871.1.p1.exon1;Parent=LSTA.31871.1.p1
LSTA.31871.1	transdecoder	CDS	3	461	.	+	0	ID=cds.LSTA.31871.1.p1;Parent=LSTA.31871.1.p1
LSTA.31874.1	transdecoder	gene	1	2048	.	-	.	ID=GENE.LSTA.31874.1~~LSTA.31874.1.p1;Name=ORF%20type%3Acomplete%20len%3A409%20%28-%29%2Cscore%3D52.95%2Clcl%7CNW_013435783.1_prot_XP_013091030.1_27077%7C60.100%7C3.01e-173%2CPhage_holin_2_1%7CPF04971.12%7C0.14%2CHTH_39%7CPF14090.6%7C0.097
LSTA.31874.1	transdecoder	mRNA	1	2048	.	-	.	ID=LSTA.31874.1.p1;Parent=GENE.LSTA.31874.1~~LSTA.31874.1.p1;Name=ORF%20type%3Acomplete%20len%3A409%20%28-%29%2Cscore%3D52.95%2Clcl%7CNW_013435783.1_prot_XP_013091030.1_27077%7C60.100%7C3.01e-173%2CPhage_holin_2_1%7CPF04971.12%7C0.14%2CHTH_39%7CPF14090.6%7C0.097
LSTA.31874.1	transdecoder	five_prime_UTR	1554	2048	.	-	.	ID=LSTA.31874.1.p1.utr5p1;Parent=LSTA.31874.1.p1
LSTA.31874.1	transdecoder	exon	1	2048	.	-	.	ID=LSTA.31874.1.p1.exon1;Parent=LSTA.31874.1.p1
LSTA.31874.1	transdecoder	CDS	327	1553	.	-	0	ID=cds.LSTA.31874.1.p1;Parent=LSTA.31874.1.p1
LSTA.31874.1	transdecoder	three_prime_UTR	1	326	.	-	.	ID=LSTA.31874.1.p1.utr3p1;Parent=LSTA.31874.1.p1
LSTA.31875.1	transdecoder	gene	1	693	.	+	.	ID=GENE.LSTA.31875.1~~LSTA.31875.1.p1;Name=ORF%20type%3A3prime_partial%20len%3A176%20%28%2B%29%2Cscore%3D42.46%2Clcl%7CNW_013239638.1_prot_XP_013074323.1_12217%7C81.395%7C3.12e-88%2CJnk-SapK_ap_N%7CPF09744.9%7C5.8e-49%2CMed2%7CPF11214.8%7C2.4e%2B02%2CMed2%7CPF11214.8%7C0.041%2CSipho_Gp157%7CPF05565.11%7C93%2CSipho_Gp157%7CPF05565.11%7C1.8%2CYabA%7CPF06156.13%7C2e%2B03%2CYabA%7CPF06156.13%7C17%2CYabA%7CPF06156.13%7C2.7%2CDUF2115%7CPF09888.9%7C0.96%2CDUF2115%7CPF09888.9%7C6.3e%2B02%2CEMP24_GP25L%7CPF01105.24%7C4.6e%2B02%2CEMP24_GP25L%7CPF01105.24%7C11
LSTA.31875.1	transdecoder	mRNA	1	693	.	+	.	ID=LSTA.31875.1.p1;Parent=GENE.LSTA.31875.1~~LSTA.31875.1.p1;Name=ORF%20type%3A3prime_partial%20len%3A176%20%28%2B%29%2Cscore%3D42.46%2Clcl%7CNW_013239638.1_prot_XP_013074323.1_12217%7C81.395%7C3.12e-88%2CJnk-SapK_ap_N%7CPF09744.9%7C5.8e-49%2CMed2%7CPF11214.8%7C2.4e%2B02%2CMed2%7CPF11214.8%7C0.041%2CSipho_Gp157%7CPF05565.11%7C93%2CSipho_Gp157%7CPF05565.11%7C1.8%2CYabA%7CPF06156.13%7C2e%2B03%2CYabA%7CPF06156.13%7C17%2CYabA%7CPF06156.13%7C2.7%2CDUF2115%7CPF09888.9%7C0.96%2CDUF2115%7CPF09888.9%7C6.3e%2B02%2CEMP24_GP25L%7CPF01105.24%7C4.6e%2B02%2CEMP24_GP25L%7CPF01105.24%7C11
LSTA.31875.1	transdecoder	five_prime_UTR	1	167	.	+	.	ID=LSTA.31875.1.p1.utr5p1;Parent=LSTA.31875.1.p1
LSTA.31875.1	transdecoder	exon	1	693	.	+	.	ID=LSTA.31875.1.p1.exon1;Parent=LSTA.31875.1.p1
LSTA.31875.1	transdecoder	CDS	168	692	.	+	0	ID=cds.LSTA.31875.1.p1;Parent=LSTA.31875.1.p1
LSTA.31876.2	transdecoder	gene	1	374	.	+	.	ID=GENE.LSTA.31876.2~~LSTA.31876.2.p1;Name=ORF%20type%3A5prime_partial%20len%3A108%20%28%2B%29%2Cscore%3D1.40%2Clcl%7CNW_013488180.1_prot_XP_013096606.1_32002%7C91.358%7C8.82e-51%2CEMP24_GP25L%7CPF01105.24%7C2.6e%2B03%2CEMP24_GP25L%7CPF01105.24%7C8e-07
LSTA.31876.2	transdecoder	mRNA	1	374	.	+	.	ID=LSTA.31876.2.p1;Parent=GENE.LSTA.31876.2~~LSTA.31876.2.p1;Name=ORF%20type%3A5prime_partial%20len%3A108%20%28%2B%29%2Cscore%3D1.40%2Clcl%7CNW_013488180.1_prot_XP_013096606.1_32002%7C91.358%7C8.82e-51%2CEMP24_GP25L%7CPF01105.24%7C2.6e%2B03%2CEMP24_GP25L%7CPF01105.24%7C8e-07
LSTA.31876.2	transdecoder	exon	1	374	.	+	.	ID=LSTA.31876.2.p1.exon1;Parent=LSTA.31876.2.p1
LSTA.31876.2	transdecoder	CDS	1	324	.	+	0	ID=cds.LSTA.31876.2.p1;Parent=LSTA.31876.2.p1
LSTA.31876.2	transdecoder	three_prime_UTR	325	374	.	+	.	ID=LSTA.31876.2.p1.utr3p1;Parent=LSTA.31876.2.p1
LSTA.31877.1	transdecoder	gene	1	794	.	-	.	ID=GENE.LSTA.31877.1~~LSTA.31877.1.p1;Name=ORF%20type%3Ainternal%20len%3A265%20%28-%29%2Cscore%3D49.80%2Clcl%7CNW_013412795.1_prot_XP_013084357.1_21144%7C77.333%7C3.16e-28%2CDuffy_binding%7CPF05424.11%7C0.22
LSTA.31877.1	transdecoder	mRNA	1	794	.	-	.	ID=LSTA.31877.1.p1;Parent=GENE.LSTA.31877.1~~LSTA.31877.1.p1;Name=ORF%20type%3Ainternal%20len%3A265%20%28-%29%2Cscore%3D49.80%2Clcl%7CNW_013412795.1_prot_XP_013084357.1_21144%7C77.333%7C3.16e-28%2CDuffy_binding%7CPF05424.11%7C0.22
LSTA.31877.1	transdecoder	exon	1	794	.	-	.	ID=LSTA.31877.1.p1.exon1;Parent=LSTA.31877.1.p1
LSTA.31877.1	transdecoder	CDS	1	792	.	-	0	ID=cds.LSTA.31877.1.p1;Parent=LSTA.31877.1.p1
LSTA.31878.1	transdecoder	gene	1	1231	.	+	.	ID=GENE.LSTA.31878.1~~LSTA.31878.1.p1;Name=ORF%20type%3Ainternal%20len%3A411%20%28%2B%29%2Cscore%3D75.69%2Clcl%7CNW_013412795.1_prot_XP_013084357.1_21144%7C77.333%7C9.60e-27
LSTA.31878.1	transdecoder	mRNA	1	1231	.	+	.	ID=LSTA.31878.1.p1;Parent=GENE.LSTA.31878.1~~LSTA.31878.1.p1;Name=ORF%20type%3Ainternal%20len%3A411%20%28%2B%29%2Cscore%3D75.69%2Clcl%7CNW_013412795.1_prot_XP_013084357.1_21144%7C77.333%7C9.60e-27
LSTA.31878.1	transdecoder	exon	1	1231	.	+	.	ID=LSTA.31878.1.p1.exon1;Parent=LSTA.31878.1.p1
LSTA.31878.1	transdecoder	CDS	2	1231	.	+	0	ID=cds.LSTA.31878.1.p1;Parent=LSTA.31878.1.p1
LSTA.31879.1	transdecoder	gene	1	968	.	+	.	ID=GENE.LSTA.31879.1~~LSTA.31879.1.p1;Name=ORF%20type%3A3prime_partial%20len%3A149%20%28%2B%29%2Cscore%3D39.35%2Clcl%7CNW_013510271.1_prot_XP_013063533.1_35201%7C87.333%7C4.20e-77
LSTA.31879.1	transdecoder	mRNA	1	968	.	+	.	ID=LSTA.31879.1.p1;Parent=GENE.LSTA.31879.1~~LSTA.31879.1.p1;Name=ORF%20type%3A3prime_partial%20len%3A149%20%28%2B%29%2Cscore%3D39.35%2Clcl%7CNW_013510271.1_prot_XP_013063533.1_35201%7C87.333%7C4.20e-77
LSTA.31879.1	transdecoder	five_prime_UTR	1	523	.	+	.	ID=LSTA.31879.1.p1.utr5p1;Parent=LSTA.31879.1.p1
LSTA.31879.1	transdecoder	exon	1	968	.	+	.	ID=LSTA.31879.1.p1.exon1;Parent=LSTA.31879.1.p1
LSTA.31879.1	transdecoder	CDS	524	967	.	+	0	ID=cds.LSTA.31879.1.p1;Parent=LSTA.31879.1.p1
LSTA.31880.1	transdecoder	gene	1	1625	.	+	.	ID=GENE.LSTA.31880.1~~LSTA.31880.1.p1;Name=ORF%20type%3Acomplete%20len%3A127%20%28%2B%29%2Cscore%3D21.13
LSTA.31880.1	transdecoder	mRNA	1	1625	.	+	.	ID=LSTA.31880.1.p1;Parent=GENE.LSTA.31880.1~~LSTA.31880.1.p1;Name=ORF%20type%3Acomplete%20len%3A127%20%28%2B%29%2Cscore%3D21.13
LSTA.31880.1	transdecoder	five_prime_UTR	1	223	.	+	.	ID=LSTA.31880.1.p1.utr5p1;Parent=LSTA.31880.1.p1
LSTA.31880.1	transdecoder	exon	1	1625	.	+	.	ID=LSTA.31880.1.p1.exon1;Parent=LSTA.31880.1.p1
LSTA.31880.1	transdecoder	CDS	224	604	.	+	0	ID=cds.LSTA.31880.1.p1;Parent=LSTA.31880.1.p1
LSTA.31880.1	transdecoder	three_prime_UTR	605	1625	.	+	.	ID=LSTA.31880.1.p1.utr3p1;Parent=LSTA.31880.1.p1
LSTA.31882.1	transdecoder	gene	1	1169	.	+	.	ID=GENE.LSTA.31882.1~~LSTA.31882.1.p1;Name=ORF%20type%3Acomplete%20len%3A304%20%28%2B%29%2Cscore%3D83.28%2Clcl%7CNW_004798073.1_prot_XP_005109725.1_23158%7C51.438%7C7.05e-100
LSTA.31882.1	transdecoder	mRNA	1	1169	.	+	.	ID=LSTA.31882.1.p1;Parent=GENE.LSTA.31882.1~~LSTA.31882.1.p1;Name=ORF%20type%3Acomplete%20len%3A304%20%28%2B%29%2Cscore%3D83.28%2Clcl%7CNW_004798073.1_prot_XP_005109725.1_23158%7C51.438%7C7.05e-100
LSTA.31882.1	transdecoder	five_prime_UTR	1	188	.	+	.	ID=LSTA.31882.1.p1.utr5p1;Parent=LSTA.31882.1.p1
LSTA.31882.1	transdecoder	exon	1	1169	.	+	.	ID=LSTA.31882.1.p1.exon1;Parent=LSTA.31882.1.p1
LSTA.31882.1	transdecoder	CDS	189	1100	.	+	0	ID=cds.LSTA.31882.1.p1;Parent=LSTA.31882.1.p1
LSTA.31882.1	transdecoder	three_prime_UTR	1101	1169	.	+	.	ID=LSTA.31882.1.p1.utr3p1;Parent=LSTA.31882.1.p1
LSTA.31886.1	transdecoder	gene	1	314	.	+	.	ID=GENE.LSTA.31886.1~~LSTA.31886.1.p1;Name=ORF%20type%3Ainternal%20len%3A105%20%28%2B%29%2Cscore%3D40.04%2Clcl%7CNW_004797537.1_prot_XP_012939460.1_13623%7C42.718%7C1.03e-16
LSTA.31886.1	transdecoder	mRNA	1	314	.	+	.	ID=LSTA.31886.1.p1;Parent=GENE.LSTA.31886.1~~LSTA.31886.1.p1;Name=ORF%20type%3Ainternal%20len%3A105%20%28%2B%29%2Cscore%3D40.04%2Clcl%7CNW_004797537.1_prot_XP_012939460.1_13623%7C42.718%7C1.03e-16
LSTA.31886.1	transdecoder	exon	1	314	.	+	.	ID=LSTA.31886.1.p1.exon1;Parent=LSTA.31886.1.p1
LSTA.31886.1	transdecoder	CDS	3	314	.	+	0	ID=cds.LSTA.31886.1.p1;Parent=LSTA.31886.1.p1
LSTA.31887.1	transdecoder	gene	1	530	.	+	.	ID=GENE.LSTA.31887.1~~LSTA.31887.1.p1;Name=ORF%20type%3Ainternal%20len%3A177%20%28%2B%29%2Cscore%3D35.59%2Clcl%7CNW_013436359.1_prot_XP_013091199.1_27228%7C85.380%7C7.27e-101
LSTA.31887.1	transdecoder	mRNA	1	530	.	+	.	ID=LSTA.31887.1.p1;Parent=GENE.LSTA.31887.1~~LSTA.31887.1.p1;Name=ORF%20type%3Ainternal%20len%3A177%20%28%2B%29%2Cscore%3D35.59%2Clcl%7CNW_013436359.1_prot_XP_013091199.1_27228%7C85.380%7C7.27e-101
LSTA.31887.1	transdecoder	exon	1	530	.	+	.	ID=LSTA.31887.1.p1.exon1;Parent=LSTA.31887.1.p1
LSTA.31887.1	transdecoder	CDS	1	528	.	+	0	ID=cds.LSTA.31887.1.p1;Parent=LSTA.31887.1.p1
LSTA.31887.2	transdecoder	gene	1	424	.	+	.	ID=GENE.LSTA.31887.2~~LSTA.31887.2.p1;Name=ORF%20type%3Ainternal%20len%3A141%20%28%2B%29%2Cscore%3D22.45%2Clcl%7CNW_013436359.1_prot_XP_013091201.1_27229%7C88.971%7C3.13e-81
LSTA.31887.2	transdecoder	mRNA	1	424	.	+	.	ID=LSTA.31887.2.p1;Parent=GENE.LSTA.31887.2~~LSTA.31887.2.p1;Name=ORF%20type%3Ainternal%20len%3A141%20%28%2B%29%2Cscore%3D22.45%2Clcl%7CNW_013436359.1_prot_XP_013091201.1_27229%7C88.971%7C3.13e-81
LSTA.31887.2	transdecoder	exon	1	424	.	+	.	ID=LSTA.31887.2.p1.exon1;Parent=LSTA.31887.2.p1
LSTA.31887.2	transdecoder	CDS	3	422	.	+	0	ID=cds.LSTA.31887.2.p1;Parent=LSTA.31887.2.p1
LSTA.31887.3	transdecoder	gene	1	437	.	+	.	ID=GENE.LSTA.31887.3~~LSTA.31887.3.p1;Name=ORF%20type%3Ainternal%20len%3A146%20%28%2B%29%2Cscore%3D25.32%2Clcl%7CNW_013436359.1_prot_XP_013091200.1_27227%7C86.986%7C3.97e-84
LSTA.31887.3	transdecoder	mRNA	1	437	.	+	.	ID=LSTA.31887.3.p1;Parent=GENE.LSTA.31887.3~~LSTA.31887.3.p1;Name=ORF%20type%3Ainternal%20len%3A146%20%28%2B%29%2Cscore%3D25.32%2Clcl%7CNW_013436359.1_prot_XP_013091200.1_27227%7C86.986%7C3.97e-84
LSTA.31887.3	transdecoder	exon	1	437	.	+	.	ID=LSTA.31887.3.p1.exon1;Parent=LSTA.31887.3.p1
LSTA.31887.3	transdecoder	CDS	3	437	.	+	0	ID=cds.LSTA.31887.3.p1;Parent=LSTA.31887.3.p1
# refined start codon: 3 -> 123 (score: 1.114)
LSTA.31889.1	transdecoder	gene	1	1096	.	+	.	ID=GENE.LSTA.31889.1~~LSTA.31889.1.p1;Name=ORF%20type%3A3prime_partial%20len%3A365%20%28%2B%29%2Cscore%3D79.25%2Clcl%7CNW_013321228.1_prot_XP_013080213.1_17450%7C82.192%7C0.0%2Clcl%7CNW_013321228.1_prot_XP_013080213.1_17450%7C29.932%7C1.51e-22%2Clcl%7CNW_013321228.1_prot_XP_013080213.1_17450%7C22.642%7C1.11e-17%2Clcl%7CNW_013321228.1_prot_XP_013080213.1_17450%7C22.330%7C4.93e-11%2CIon_trans%7CPF00520.31%7C5e-55%2CNa_trans_assoc%7CPF06512.13%7C3.3e-05%2CPKD_channel%7CPF08016.12%7C2.2e%2B02%2CPKD_channel%7CPF08016.12%7C4%2CPKD_channel%7CPF08016.12%7C0.4%2CPKD_channel%7CPF08016.12%7C0.19
LSTA.31889.1	transdecoder	mRNA	1	1096	.	+	.	ID=LSTA.31889.1.p1;Parent=GENE.LSTA.31889.1~~LSTA.31889.1.p1;Name=ORF%20type%3A3prime_partial%20len%3A365%20%28%2B%29%2Cscore%3D79.25%2Clcl%7CNW_013321228.1_prot_XP_013080213.1_17450%7C82.192%7C0.0%2Clcl%7CNW_013321228.1_prot_XP_013080213.1_17450%7C29.932%7C1.51e-22%2Clcl%7CNW_013321228.1_prot_XP_013080213.1_17450%7C22.642%7C1.11e-17%2Clcl%7CNW_013321228.1_prot_XP_013080213.1_17450%7C22.330%7C4.93e-11%2CIon_trans%7CPF00520.31%7C5e-55%2CNa_trans_assoc%7CPF06512.13%7C3.3e-05%2CPKD_channel%7CPF08016.12%7C2.2e%2B02%2CPKD_channel%7CPF08016.12%7C4%2CPKD_channel%7CPF08016.12%7C0.4%2CPKD_channel%7CPF08016.12%7C0.19
LSTA.31889.1	transdecoder	five_prime_UTR	1	122	.	+	.	ID=LSTA.31889.1.p1.utr5p1;Parent=LSTA.31889.1.p1
LSTA.31889.1	transdecoder	exon	1	1096	.	+	.	ID=LSTA.31889.1.p1.exon1;Parent=LSTA.31889.1.p1
LSTA.31889.1	transdecoder	CDS	123	1094	.	+	0	ID=cds.LSTA.31889.1.p1;Parent=LSTA.31889.1.p1
LSTA.31890.1	transdecoder	gene	1	1254	.	+	.	ID=GENE.LSTA.31890.1~~LSTA.31890.1.p1;Name=ORF%20type%3Ainternal%20len%3A418%20%28%2B%29%2Cscore%3D92.43%2Clcl%7CNW_013321228.1_prot_XP_013080213.1_17450%7C80.815%7C0.0%2CIon_trans%7CPF00520.31%7C4.5e-39%2CNa_trans_cytopl%7CPF11933.8%7C1.6e-11%2CNa_trans_cytopl%7CPF11933.8%7C1.8e%2B02%2CZip%7CPF02535.22%7C1.7e%2B03%2CZip%7CPF02535.22%7C0.00025%2CFSAP_sig_propep%7CPF03032.15%7C0.04%2CFAM176%7CPF14851.6%7C0.036%2CFAM176%7CPF14851.6%7C3.2e%2B03%2CCOX16%7CPF14138.6%7C0.098%2CSieB%7CPF14163.6%7C0.2%2CUPF0239%7CPF06783.11%7C0.3%2CDUF4834%7CPF16118.5%7C2.1e%2B03%2CDUF4834%7CPF16118.5%7C0.62%2CDUF4834%7CPF16118.5%7C6.1e%2B02%2CRpn3_C%7CPF08375.11%7C1.1%2CDUF2973%7CPF11189.8%7C0.67%2CDUF1980%7CPF09323.10%7C2e%2B03%2CDUF1980%7CPF09323.10%7C0.63%2CDUF1980%7CPF09323.10%7C5.8e%2B03
LSTA.31890.1	transdecoder	mRNA	1	1254	.	+	.	ID=LSTA.31890.1.p1;Parent=GENE.LSTA.31890.1~~LSTA.31890.1.p1;Name=ORF%20type%3Ainternal%20len%3A418%20%28%2B%29%2Cscore%3D92.43%2Clcl%7CNW_013321228.1_prot_XP_013080213.1_17450%7C80.815%7C0.0%2CIon_trans%7CPF00520.31%7C4.5e-39%2CNa_trans_cytopl%7CPF11933.8%7C1.6e-11%2CNa_trans_cytopl%7CPF11933.8%7C1.8e%2B02%2CZip%7CPF02535.22%7C1.7e%2B03%2CZip%7CPF02535.22%7C0.00025%2CFSAP_sig_propep%7CPF03032.15%7C0.04%2CFAM176%7CPF14851.6%7C0.036%2CFAM176%7CPF14851.6%7C3.2e%2B03%2CCOX16%7CPF14138.6%7C0.098%2CSieB%7CPF14163.6%7C0.2%2CUPF0239%7CPF06783.11%7C0.3%2CDUF4834%7CPF16118.5%7C2.1e%2B03%2CDUF4834%7CPF16118.5%7C0.62%2CDUF4834%7CPF16118.5%7C6.1e%2B02%2CRpn3_C%7CPF08375.11%7C1.1%2CDUF2973%7CPF11189.8%7C0.67%2CDUF1980%7CPF09323.10%7C2e%2B03%2CDUF1980%7CPF09323.10%7C0.63%2CDUF1980%7CPF09323.10%7C5.8e%2B03
LSTA.31890.1	transdecoder	exon	1	1254	.	+	.	ID=LSTA.31890.1.p1.exon1;Parent=LSTA.31890.1.p1
LSTA.31890.1	transdecoder	CDS	3	1253	.	+	0	ID=cds.LSTA.31890.1.p1;Parent=LSTA.31890.1.p1
LSTA.31893.1	transdecoder	gene	1	1519	.	+	.	ID=GENE.LSTA.31893.1~~LSTA.31893.1.p1;Name=ORF%20type%3A5prime_partial%20len%3A244%20%28%2B%29%2Cscore%3D109.60%2Clcl%7CNW_004797590.1_prot_XP_012940282.1_15140%7C78.333%7C8.60e-64%2CEF-hand_6%7CPF13405.6%7C64%2CEF-hand_6%7CPF13405.6%7C0.019%2CEF-hand_1%7CPF00036.32%7C0.0016%2CEF-hand_7%7CPF13499.6%7C0.0012%2CEF-hand_7%7CPF13499.6%7C1.8e%2B03%2CFAM76%7CPF16046.5%7C0.082%2CTho2%7CPF11262.8%7C58%2CTho2%7CPF11262.8%7C0.57%2CDUF4407%7CPF14362.6%7C8%2CDUF4407%7CPF14362.6%7C4.8
LSTA.31893.1	transdecoder	mRNA	1	1519	.	+	.	ID=LSTA.31893.1.p1;Parent=GENE.LSTA.31893.1~~LSTA.31893.1.p1;Name=ORF%20type%3A5prime_partial%20len%3A244%20%28%2B%29%2Cscore%3D109.60%2Clcl%7CNW_004797590.1_prot_XP_012940282.1_15140%7C78.333%7C8.60e-64%2CEF-hand_6%7CPF13405.6%7C64%2CEF-hand_6%7CPF13405.6%7C0.019%2CEF-hand_1%7CPF00036.32%7C0.0016%2CEF-hand_7%7CPF13499.6%7C0.0012%2CEF-hand_7%7CPF13499.6%7C1.8e%2B03%2CFAM76%7CPF16046.5%7C0.082%2CTho2%7CPF11262.8%7C58%2CTho2%7CPF11262.8%7C0.57%2CDUF4407%7CPF14362.6%7C8%2CDUF4407%7CPF14362.6%7C4.8
LSTA.31893.1	transdecoder	exon	1	1519	.	+	.	ID=LSTA.31893.1.p1.exon1;Parent=LSTA.31893.1.p1
LSTA.31893.1	transdecoder	CDS	1	732	.	+	0	ID=cds.LSTA.31893.1.p1;Parent=LSTA.31893.1.p1
LSTA.31893.1	transdecoder	three_prime_UTR	733	1519	.	+	.	ID=LSTA.31893.1.p1.utr3p1;Parent=LSTA.31893.1.p1
# refined start codon: 1 -> 37 (score: 0.466)
LSTA.31895.1	transdecoder	gene	1	963	.	+	.	ID=GENE.LSTA.31895.1~~LSTA.31895.1.p1;Name=ORF%20type%3Acomplete%20len%3A140%20%28%2B%29%2Cscore%3D37.95%2Clcl%7CNW_013470060.1_prot_XP_013093640.1_29367%7C81.159%7C7.74e-83%2CMethyltransf_15%7CPF09445.10%7C1.1e-33%2CUPF0020%7CPF01170.18%7C2.5e-07%2CMethyltransf_31%7CPF13847.6%7C2.9e-05%2CMethyltransf_18%7CPF12847.7%7C0.0015%2CMethyltransf_18%7CPF12847.7%7C1.6e%2B03%2CMethyltransf_25%7CPF13649.6%7C0.001%2CCons_hypoth95%7CPF03602.15%7C0.0062%2CMethyltransf_3%7CPF01596.17%7C0.02%2CPrmA%7CPF06325.13%7C0.065%2CMethyltransf_11%7CPF08241.12%7C0.084%2CMTS%7CPF05175.14%7C0.11
LSTA.31895.1	transdecoder	mRNA	1	963	.	+	.	ID=LSTA.31895.1.p1;Parent=GENE.LSTA.31895.1~~LSTA.31895.1.p1;Name=ORF%20type%3Acomplete%20len%3A140%20%28%2B%29%2Cscore%3D37.95%2Clcl%7CNW_013470060.1_prot_XP_013093640.1_29367%7C81.159%7C7.74e-83%2CMethyltransf_15%7CPF09445.10%7C1.1e-33%2CUPF0020%7CPF01170.18%7C2.5e-07%2CMethyltransf_31%7CPF13847.6%7C2.9e-05%2CMethyltransf_18%7CPF12847.7%7C0.0015%2CMethyltransf_18%7CPF12847.7%7C1.6e%2B03%2CMethyltransf_25%7CPF13649.6%7C0.001%2CCons_hypoth95%7CPF03602.15%7C0.0062%2CMethyltransf_3%7CPF01596.17%7C0.02%2CPrmA%7CPF06325.13%7C0.065%2CMethyltransf_11%7CPF08241.12%7C0.084%2CMTS%7CPF05175.14%7C0.11
LSTA.31895.1	transdecoder	five_prime_UTR	1	36	.	+	.	ID=LSTA.31895.1.p1.utr5p1;Parent=LSTA.31895.1.p1
LSTA.31895.1	transdecoder	exon	1	963	.	+	.	ID=LSTA.31895.1.p1.exon1;Parent=LSTA.31895.1.p1
LSTA.31895.1	transdecoder	CDS	37	420	.	+	0	ID=cds.LSTA.31895.1.p1;Parent=LSTA.31895.1.p1
LSTA.31895.1	transdecoder	three_prime_UTR	421	963	.	+	.	ID=LSTA.31895.1.p1.utr3p1;Parent=LSTA.31895.1.p1
LSTA.31896.1	transdecoder	gene	1	1057	.	+	.	ID=GENE.LSTA.31896.1~~LSTA.31896.1.p1;Name=ORF%20type%3A3prime_partial%20len%3A288%20%28%2B%29%2Cscore%3D65.73%2Clcl%7CNW_013421803.1_prot_XP_013087310.1_23778%7C60.764%7C2.93e-119%2CDUF229%7CPF02995.17%7C2.4e-16
LSTA.31896.1	transdecoder	mRNA	1	1057	.	+	.	ID=LSTA.31896.1.p1;Parent=GENE.LSTA.31896.1~~LSTA.31896.1.p1;Name=ORF%20type%3A3prime_partial%20len%3A288%20%28%2B%29%2Cscore%3D65.73%2Clcl%7CNW_013421803.1_prot_XP_013087310.1_23778%7C60.764%7C2.93e-119%2CDUF229%7CPF02995.17%7C2.4e-16
LSTA.31896.1	transdecoder	five_prime_UTR	1	194	.	+	.	ID=LSTA.31896.1.p1.utr5p1;Parent=LSTA.31896.1.p1
LSTA.31896.1	transdecoder	exon	1	1057	.	+	.	ID=LSTA.31896.1.p1.exon1;Parent=LSTA.31896.1.p1
LSTA.31896.1	transdecoder	CDS	195	1055	.	+	0	ID=cds.LSTA.31896.1.p1;Parent=LSTA.31896.1.p1
# refined start codon: 2 -> 80 (score: 1.643)
LSTA.31897.1	transdecoder	gene	1	1469	.	+	.	ID=GENE.LSTA.31897.1~~LSTA.31897.1.p1;Name=ORF%20type%3A3prime_partial%20len%3A490%20%28%2B%29%2Cscore%3D78.36%2CDUF4715%7CPF15835.5%7C0.43%2CDUF4715%7CPF15835.5%7C1.1e%2B03%2CL_HMGIC_fpl%7CPF10242.9%7C0.35%2CDASH_Dad4%7CPF08650.10%7C3.3e%2B03%2CDASH_Dad4%7CPF08650.10%7C15%2CDASH_Dad4%7CPF08650.10%7C82
LSTA.31897.1	transdecoder	mRNA	1	1469	.	+	.	ID=LSTA.31897.1.p1;Parent=GENE.LSTA.31897.1~~LSTA.31897.1.p1;Name=ORF%20type%3A3prime_partial%20len%3A490%20%28%2B%29%2Cscore%3D78.36%2CDUF4715%7CPF15835.5%7C0.43%2CDUF4715%7CPF15835.5%7C1.1e%2B03%2CL_HMGIC_fpl%7CPF10242.9%7C0.35%2CDASH_Dad4%7CPF08650.10%7C3.3e%2B03%2CDASH_Dad4%7CPF08650.10%7C15%2CDASH_Dad4%7CPF08650.10%7C82
LSTA.31897.1	transdecoder	five_prime_UTR	1	79	.	+	.	ID=LSTA.31897.1.p1.utr5p1;Parent=LSTA.31897.1.p1
LSTA.31897.1	transdecoder	exon	1	1469	.	+	.	ID=LSTA.31897.1.p1.exon1;Parent=LSTA.31897.1.p1
LSTA.31897.1	transdecoder	CDS	80	1468	.	+	0	ID=cds.LSTA.31897.1.p1;Parent=LSTA.31897.1.p1
LSTA.31899.1	transdecoder	gene	1	860	.	+	.	ID=GENE.LSTA.31899.1~~LSTA.31899.1.p1;Name=ORF%20type%3Acomplete%20len%3A138%20%28%2B%29%2Cscore%3D5.27
LSTA.31899.1	transdecoder	mRNA	1	860	.	+	.	ID=LSTA.31899.1.p1;Parent=GENE.LSTA.31899.1~~LSTA.31899.1.p1;Name=ORF%20type%3Acomplete%20len%3A138%20%28%2B%29%2Cscore%3D5.27
LSTA.31899.1	transdecoder	five_prime_UTR	1	437	.	+	.	ID=LSTA.31899.1.p1.utr5p1;Parent=LSTA.31899.1.p1
LSTA.31899.1	transdecoder	exon	1	860	.	+	.	ID=LSTA.31899.1.p1.exon1;Parent=LSTA.31899.1.p1
LSTA.31899.1	transdecoder	CDS	438	851	.	+	0	ID=cds.LSTA.31899.1.p1;Parent=LSTA.31899.1.p1
LSTA.31899.1	transdecoder	three_prime_UTR	852	860	.	+	.	ID=LSTA.31899.1.p1.utr3p1;Parent=LSTA.31899.1.p1
LSTA.319.1	transdecoder	gene	1	1295	.	-	.	ID=GENE.LSTA.319.1~~LSTA.319.1.p1;Name=ORF%20type%3A5prime_partial%20len%3A212%20%28-%29%2Cscore%3D23.05%2Clcl%7CNW_013504083.1_prot_XP_013062576.1_34347%7C74.242%7C7.90e-29%2CKH_9%7CPF17904.1%7C7.1e%2B02%2CKH_9%7CPF17904.1%7C2.3e%2B02%2CKH_9%7CPF17904.1%7C4.8e%2B02%2CKH_9%7CPF17904.1%7C2.1e%2B02%2CKH_9%7CPF17904.1%7C2.7e%2B02%2CRibonuc_red_2_N%7CPF08471.10%7C83%2CRibonuc_red_2_N%7CPF08471.10%7C97%2CRibonuc_red_2_N%7CPF08471.10%7C3.5e%2B02%2CRibonuc_red_2_N%7CPF08471.10%7C3.6e%2B02%2CDUF4478%7CPF14793.6%7C6.6e%2B02%2CDUF4478%7CPF14793.6%7C15%2CDUF4478%7CPF14793.6%7C20%2CDUF4478%7CPF14793.6%7C2.1e%2B02%2Czf-C3Hc3H%7CPF13891.6%7C3.2e%2B03%2Czf-C3Hc3H%7CPF13891.6%7C8.7%2Czf-C3Hc3H%7CPF13891.6%7C19
LSTA.319.1	transdecoder	mRNA	1	1295	.	-	.	ID=LSTA.319.1.p1;Parent=GENE.LSTA.319.1~~LSTA.319.1.p1;Name=ORF%20type%3A5prime_partial%20len%3A212%20%28-%29%2Cscore%3D23.05%2Clcl%7CNW_013504083.1_prot_XP_013062576.1_34347%7C74.242%7C7.90e-29%2CKH_9%7CPF17904.1%7C7.1e%2B02%2CKH_9%7CPF17904.1%7C2.3e%2B02%2CKH_9%7CPF17904.1%7C4.8e%2B02%2CKH_9%7CPF17904.1%7C2.1e%2B02%2CKH_9%7CPF17904.1%7C2.7e%2B02%2CRibonuc_red_2_N%7CPF08471.10%7C83%2CRibonuc_red_2_N%7CPF08471.10%7C97%2CRibonuc_red_2_N%7CPF08471.10%7C3.5e%2B02%2CRibonuc_red_2_N%7CPF08471.10%7C3.6e%2B02%2CDUF4478%7CPF14793.6%7C6.6e%2B02%2CDUF4478%7CPF14793.6%7C15%2CDUF4478%7CPF14793.6%7C20%2CDUF4478%7CPF14793.6%7C2.1e%2B02%2Czf-C3Hc3H%7CPF13891.6%7C3.2e%2B03%2Czf-C3Hc3H%7CPF13891.6%7C8.7%2Czf-C3Hc3H%7CPF13891.6%7C19
LSTA.319.1	transdecoder	exon	1	1295	.	-	.	ID=LSTA.319.1.p1.exon1;Parent=LSTA.319.1.p1
LSTA.319.1	transdecoder	CDS	658	1293	.	-	0	ID=cds.LSTA.319.1.p1;Parent=LSTA.319.1.p1
LSTA.319.1	transdecoder	three_prime_UTR	1	657	.	-	.	ID=LSTA.319.1.p1.utr3p1;Parent=LSTA.319.1.p1
# refined start codon: 1 -> 34 (score: 1.114)
LSTA.31904.1	transdecoder	gene	1	3162	.	+	.	ID=GENE.LSTA.31904.1~~LSTA.31904.1.p1;Name=ORF%20type%3A3prime_partial%20len%3A1055%20%28%2B%29%2Cscore%3D258.62%2Clcl%7CNW_004797280.1_prot_XP_012938494.1_1204%7C67.299%7C0.0%2Clcl%7CNW_004797280.1_prot_XP_012938494.1_1204%7C31.893%7C8.10e-149%2Clcl%7CNW_004797280.1_prot_XP_012938494.1_1204%7C28.455%7C6.80e-121%2Clcl%7CNW_004797280.1_prot_XP_012938494.1_1204%7C27.605%7C2.05e-114%2Clcl%7CNW_004797280.1_prot_XP_012938494.1_1204%7C30.455%7C5.35e-106%2Clcl%7CNW_004797280.1_prot_XP_012938494.1_1204%7C30.286%7C1.50e-100%2Clcl%7CNW_004797280.1_prot_XP_012938494.1_1204%7C30.522%7C3.21e-56%2Clcl%7CNW_004797280.1_prot_XP_012938494.1_1204%7C37.778%7C3.60e-17%2CBNR%7CPF02012.20%7C0.039%2CBNR%7CPF02012.20%7C0.085%2CBNR%7CPF02012.20%7C20%2CBNR%7CPF02012.20%7C3.7%2CBNR%7CPF02012.20%7C0.47%2CBNR%7CPF02012.20%7C6e%2B03%2CBNR%7CPF02012.20%7C0.5%2CEGF_2%7CPF07974.13%7C0.00074%2CEGF_2%7CPF07974.13%7C0.0045%2CEGF_2%7CPF07974.13%7C0.75%2CCHB_HEX_C%7CPF03174.13%7C1.8e%2B02%2CCHB_HEX_C%7CPF03174.13%7C22%2CCHB_HEX_C%7CPF03174.13%7C1.9e%2B03%2CCHB_HEX_C%7CPF03174.13%7C1.2e%2B02%2CCHB_HEX_C%7CPF03174.13%7C4.9%2CCHB_HEX_C%7CPF03174.13%7C6.7%2CBNR_2%7CPF13088.6%7C82%2CBNR_2%7CPF13088.6%7C0.24%2CBNR_2%7CPF13088.6%7C3.4e%2B03%2CBNR_2%7CPF13088.6%7C28%2CBNR_2%7CPF13088.6%7C1.4e%2B02%2CSortilin-Vps10%7CPF15902.5%7C1.9e%2B02%2CSortilin-Vps10%7CPF15902.5%7C69%2CSortilin-Vps10%7CPF15902.5%7C40%2CSortilin-Vps10%7CPF15902.5%7C42%2CSortilin-Vps10%7CPF15902.5%7C21%2CEB%7CPF01683.18%7C6.6%2CEB%7CPF01683.18%7C21%2CEB%7CPF01683.18%7C9.9e%2B03%2CEB%7CPF01683.18%7C0.16%2CEGF%7CPF00008.27%7C0.7%2CEGF%7CPF00008.27%7C9%2CEGF%7CPF00008.27%7C15%2ChEGF%7CPF12661.7%7C0.21%2ChEGF%7CPF12661.7%7C27%2ChEGF%7CPF12661.7%7C1.9e%2B02
LSTA.31904.1	transdecoder	mRNA	1	3162	.	+	.	ID=LSTA.31904.1.p1;Parent=GENE.LSTA.31904.1~~LSTA.31904.1.p1;Name=ORF%20type%3A3prime_partial%20len%3A1055%20%28%2B%29%2Cscore%3D258.62%2Clcl%7CNW_004797280.1_prot_XP_012938494.1_1204%7C67.299%7C0.0%2Clcl%7CNW_004797280.1_prot_XP_012938494.1_1204%7C31.893%7C8.10e-149%2Clcl%7CNW_004797280.1_prot_XP_012938494.1_1204%7C28.455%7C6.80e-121%2Clcl%7CNW_004797280.1_prot_XP_012938494.1_1204%7C27.605%7C2.05e-114%2Clcl%7CNW_004797280.1_prot_XP_012938494.1_1204%7C30.455%7C5.35e-106%2Clcl%7CNW_004797280.1_prot_XP_012938494.1_1204%7C30.286%7C1.50e-100%2Clcl%7CNW_004797280.1_prot_XP_012938494.1_1204%7C30.522%7C3.21e-56%2Clcl%7CNW_004797280.1_prot_XP_012938494.1_1204%7C37.778%7C3.60e-17%2CBNR%7CPF02012.20%7C0.039%2CBNR%7CPF02012.20%7C0.085%2CBNR%7CPF02012.20%7C20%2CBNR%7CPF02012.20%7C3.7%2CBNR%7CPF02012.20%7C0.47%2CBNR%7CPF02012.20%7C6e%2B03%2CBNR%7CPF02012.20%7C0.5%2CEGF_2%7CPF07974.13%7C0.00074%2CEGF_2%7CPF07974.13%7C0.0045%2CEGF_2%7CPF07974.13%7C0.75%2CCHB_HEX_C%7CPF03174.13%7C1.8e%2B02%2CCHB_HEX_C%7CPF03174.13%7C22%2CCHB_HEX_C%7CPF03174.13%7C1.9e%2B03%2CCHB_HEX_C%7CPF03174.13%7C1.2e%2B02%2CCHB_HEX_C%7CPF03174.13%7C4.9%2CCHB_HEX_C%7CPF03174.13%7C6.7%2CBNR_2%7CPF13088.6%7C82%2CBNR_2%7CPF13088.6%7C0.24%2CBNR_2%7CPF13088.6%7C3.4e%2B03%2CBNR_2%7CPF13088.6%7C28%2CBNR_2%7CPF13088.6%7C1.4e%2B02%2CSortilin-Vps10%7CPF15902.5%7C1.9e%2B02%2CSortilin-Vps10%7CPF15902.5%7C69%2CSortilin-Vps10%7CPF15902.5%7C40%2CSortilin-Vps10%7CPF15902.5%7C42%2CSortilin-Vps10%7CPF15902.5%7C21%2CEB%7CPF01683.18%7C6.6%2CEB%7CPF01683.18%7C21%2CEB%7CPF01683.18%7C9.9e%2B03%2CEB%7CPF01683.18%7C0.16%2CEGF%7CPF00008.27%7C0.7%2CEGF%7CPF00008.27%7C9%2CEGF%7CPF00008.27%7C15%2ChEGF%7CPF12661.7%7C0.21%2ChEGF%7CPF12661.7%7C27%2ChEGF%7CPF12661.7%7C1.9e%2B02
LSTA.31904.1	transdecoder	five_prime_UTR	1	33	.	+	.	ID=LSTA.31904.1.p1.utr5p1;Parent=LSTA.31904.1.p1
LSTA.31904.1	transdecoder	exon	1	3162	.	+	.	ID=LSTA.31904.1.p1.exon1;Parent=LSTA.31904.1.p1
LSTA.31904.1	transdecoder	CDS	34	3162	.	+	0	ID=cds.LSTA.31904.1.p1;Parent=LSTA.31904.1.p1
LSTA.31905.1	transdecoder	gene	1	557	.	-	.	ID=GENE.LSTA.31905.1~~LSTA.31905.1.p1;Name=ORF%20type%3A3prime_partial%20len%3A105%20%28-%29%2Cscore%3D-5.87%2CCornichon%7CPF03311.14%7C1.1%2CCornichon%7CPF03311.14%7C35
LSTA.31905.1	transdecoder	mRNA	1	557	.	-	.	ID=LSTA.31905.1.p1;Parent=GENE.LSTA.31905.1~~LSTA.31905.1.p1;Name=ORF%20type%3A3prime_partial%20len%3A105%20%28-%29%2Cscore%3D-5.87%2CCornichon%7CPF03311.14%7C1.1%2CCornichon%7CPF03311.14%7C35
LSTA.31905.1	transdecoder	five_prime_UTR	315	557	.	-	.	ID=LSTA.31905.1.p1.utr5p1;Parent=LSTA.31905.1.p1
LSTA.31905.1	transdecoder	exon	1	557	.	-	.	ID=LSTA.31905.1.p1.exon1;Parent=LSTA.31905.1.p1
LSTA.31905.1	transdecoder	CDS	3	314	.	-	0	ID=cds.LSTA.31905.1.p1;Parent=LSTA.31905.1.p1
LSTA.31911.1	transdecoder	gene	1	842	.	+	.	ID=GENE.LSTA.31911.1~~LSTA.31911.1.p1;Name=ORF%20type%3Ainternal%20len%3A281%20%28%2B%29%2Cscore%3D76.20%2Clcl%7CNW_013439571.1_prot_XP_013091782.1_27747%7C83.154%7C3.25e-169%2Clcl%7CNW_013439571.1_prot_XP_013091782.1_27747%7C34.173%7C5.91e-38%2Clcl%7CNW_013439571.1_prot_XP_013091782.1_27747%7C33.333%7C1.65e-31%2Clcl%7CNW_013439571.1_prot_XP_013091782.1_27747%7C28.226%7C1.38e-24%2CAnk_4%7CPF13637.6%7C0.021%2CAnk_4%7CPF13637.6%7C7e-10%2CAnk_4%7CPF13637.6%7C4.2e-10%2CAnk_4%7CPF13637.6%7C1.1e-09%2CAnk_4%7CPF13637.6%7C1.5e-07%2CAnk_4%7CPF13637.6%7C2.4e-07%2CAnk_4%7CPF13637.6%7C3.6e-08%2CAnk_2%7CPF12796.7%7C1.8e-07%2CAnk_2%7CPF12796.7%7C2.9e-09%2CAnk_2%7CPF12796.7%7C4.6e-13%2CAnk_2%7CPF12796.7%7C7.1e-16%2CAnk_2%7CPF12796.7%7C2.7e-06%2CAnk%7CPF00023.30%7C0.56%2CAnk%7CPF00023.30%7C0.0045%2CAnk%7CPF00023.30%7C2.3%2CAnk%7CPF00023.30%7C0.0091%2CAnk%7CPF00023.30%7C9e-07%2CAnk%7CPF00023.30%7C0.049%2CAnk%7CPF00023.30%7C0.00017%2CAnk%7CPF00023.30%7C0.21%2CAnk%7CPF00023.30%7C1.1%2CAnk_3%7CPF13606.6%7C38%2CAnk_3%7CPF13606.6%7C0.023%2CAnk_3%7CPF13606.6%7C0.1%2CAnk_3%7CPF13606.6%7C0.0015%2CAnk_3%7CPF13606.6%7C0.045%2CAnk_3%7CPF13606.6%7C0.057%2CAnk_3%7CPF13606.6%7C0.019%2CAnk_3%7CPF13606.6%7C0.017%2CAnk_3%7CPF13606.6%7C1.7%2CAnk_5%7CPF13857.6%7C3.9e-06%2CAnk_5%7CPF13857.6%7C2.1e%2B02%2CAnk_5%7CPF13857.6%7C8.3e-07%2CAnk_5%7CPF13857.6%7C0.0001%2CAnk_5%7CPF13857.6%7C0.00028%2CAnk_5%7CPF13857.6%7C0.00079%2CAnk_5%7CPF13857.6%7C0.15%2CAnk_5%7CPF13857.6%7C0.026
LSTA.31911.1	transdecoder	mRNA	1	842	.	+	.	ID=LSTA.31911.1.p1;Parent=GENE.LSTA.31911.1~~LSTA.31911.1.p1;Name=ORF%20type%3Ainternal%20len%3A281%20%28%2B%29%2Cscore%3D76.20%2Clcl%7CNW_013439571.1_prot_XP_013091782.1_27747%7C83.154%7C3.25e-169%2Clcl%7CNW_013439571.1_prot_XP_013091782.1_27747%7C34.173%7C5.91e-38%2Clcl%7CNW_013439571.1_prot_XP_013091782.1_27747%7C33.333%7C1.65e-31%2Clcl%7CNW_013439571.1_prot_XP_013091782.1_27747%7C28.226%7C1.38e-24%2CAnk_4%7CPF13637.6%7C0.021%2CAnk_4%7CPF13637.6%7C7e-10%2CAnk_4%7CPF13637.6%7C4.2e-10%2CAnk_4%7CPF13637.6%7C1.1e-09%2CAnk_4%7CPF13637.6%7C1.5e-07%2CAnk_4%7CPF13637.6%7C2.4e-07%2CAnk_4%7CPF13637.6%7C3.6e-08%2CAnk_2%7CPF12796.7%7C1.8e-07%2CAnk_2%7CPF12796.7%7C2.9e-09%2CAnk_2%7CPF12796.7%7C4.6e-13%2CAnk_2%7CPF12796.7%7C7.1e-16%2CAnk_2%7CPF12796.7%7C2.7e-06%2CAnk%7CPF00023.30%7C0.56%2CAnk%7CPF00023.30%7C0.0045%2CAnk%7CPF00023.30%7C2.3%2CAnk%7CPF00023.30%7C0.0091%2CAnk%7CPF00023.30%7C9e-07%2CAnk%7CPF00023.30%7C0.049%2CAnk%7CPF00023.30%7C0.00017%2CAnk%7CPF00023.30%7C0.21%2CAnk%7CPF00023.30%7C1.1%2CAnk_3%7CPF13606.6%7C38%2CAnk_3%7CPF13606.6%7C0.023%2CAnk_3%7CPF13606.6%7C0.1%2CAnk_3%7CPF13606.6%7C0.0015%2CAnk_3%7CPF13606.6%7C0.045%2CAnk_3%7CPF13606.6%7C0.057%2CAnk_3%7CPF13606.6%7C0.019%2CAnk_3%7CPF13606.6%7C0.017%2CAnk_3%7CPF13606.6%7C1.7%2CAnk_5%7CPF13857.6%7C3.9e-06%2CAnk_5%7CPF13857.6%7C2.1e%2B02%2CAnk_5%7CPF13857.6%7C8.3e-07%2CAnk_5%7CPF13857.6%7C0.0001%2CAnk_5%7CPF13857.6%7C0.00028%2CAnk_5%7CPF13857.6%7C0.00079%2CAnk_5%7CPF13857.6%7C0.15%2CAnk_5%7CPF13857.6%7C0.026
LSTA.31911.1	transdecoder	exon	1	842	.	+	.	ID=LSTA.31911.1.p1.exon1;Parent=LSTA.31911.1.p1
LSTA.31911.1	transdecoder	CDS	2	841	.	+	0	ID=cds.LSTA.31911.1.p1;Parent=LSTA.31911.1.p1
LSTA.31913.1	transdecoder	gene	1	1845	.	+	.	ID=GENE.LSTA.31913.1~~LSTA.31913.1.p1;Name=ORF%20type%3A5prime_partial%20len%3A591%20%28%2B%29%2Cscore%3D154.19%2Clcl%7CNW_013499001.1_prot_XP_013061843.1_33700%7C73.239%7C0.0%2CReprolysin_2%7CPF13574.6%7C1.4e-29%2CReprolysin_5%7CPF13688.6%7C5.8e-23%2CReprolysin_3%7CPF13582.6%7C2e%2B03%2CReprolysin_3%7CPF13582.6%7C1.4e-18%2CDisintegrin%7CPF00200.23%7C7e%2B03%2CDisintegrin%7CPF00200.23%7C9.6e-10%2CReprolysin_4%7CPF13583.6%7C2e-08%2CPep_M12B_propep%7CPF01562.19%7C7.8e-09%2CPep_M12B_propep%7CPF01562.19%7C2.3e%2B03%2CPeptidase_M66%7CPF10462.9%7C0.033%2CReprolysin%7CPF01421.19%7C1.7e%2B03%2CReprolysin%7CPF01421.19%7C0.25
LSTA.31913.1	transdecoder	mRNA	1	1845	.	+	.	ID=LSTA.31913.1.p1;Parent=GENE.LSTA.31913.1~~LSTA.31913.1.p1;Name=ORF%20type%3A5prime_partial%20len%3A591%20%28%2B%29%2Cscore%3D154.19%2Clcl%7CNW_013499001.1_prot_XP_013061843.1_33700%7C73.239%7C0.0%2CReprolysin_2%7CPF13574.6%7C1.4e-29%2CReprolysin_5%7CPF13688.6%7C5.8e-23%2CReprolysin_3%7CPF13582.6%7C2e%2B03%2CReprolysin_3%7CPF13582.6%7C1.4e-18%2CDisintegrin%7CPF00200.23%7C7e%2B03%2CDisintegrin%7CPF00200.23%7C9.6e-10%2CReprolysin_4%7CPF13583.6%7C2e-08%2CPep_M12B_propep%7CPF01562.19%7C7.8e-09%2CPep_M12B_propep%7CPF01562.19%7C2.3e%2B03%2CPeptidase_M66%7CPF10462.9%7C0.033%2CReprolysin%7CPF01421.19%7C1.7e%2B03%2CReprolysin%7CPF01421.19%7C0.25
LSTA.31913.1	transdecoder	exon	1	1845	.	+	.	ID=LSTA.31913.1.p1.exon1;Parent=LSTA.31913.1.p1
LSTA.31913.1	transdecoder	CDS	1	1773	.	+	0	ID=cds.LSTA.31913.1.p1;Parent=LSTA.31913.1.p1
LSTA.31913.1	transdecoder	three_prime_UTR	1774	1845	.	+	.	ID=LSTA.31913.1.p1.utr3p1;Parent=LSTA.31913.1.p1
LSTA.31914.1	transdecoder	gene	1	2604	.	+	.	ID=GENE.LSTA.31914.1~~LSTA.31914.1.p1;Name=ORF%20type%3Acomplete%20len%3A129%20%28%2B%29%2Cscore%3D17.64%2CPPV_E2_N%7CPF00508.17%7C86%2CPPV_E2_N%7CPF00508.17%7C1.9%2CPPV_E2_N%7CPF00508.17%7C17%2CDUF1939%7CPF09154.10%7C23%2CDUF1939%7CPF09154.10%7C1.6e%2B02%2CDUF1939%7CPF09154.10%7C75%2CDUF2278%7CPF10042.9%7C56%2CDUF2278%7CPF10042.9%7C87%2CDUF2278%7CPF10042.9%7C2.7e%2B02%2CHelitron_like_N%7CPF14214.6%7C2.2e%2B02%2CHelitron_like_N%7CPF14214.6%7C2.3e%2B03%2CHelitron_like_N%7CPF14214.6%7C6.6e%2B02%2CHelitron_like_N%7CPF14214.6%7C7.1
LSTA.31914.1	transdecoder	mRNA	1	2604	.	+	.	ID=LSTA.31914.1.p1;Parent=GENE.LSTA.31914.1~~LSTA.31914.1.p1;Name=ORF%20type%3Acomplete%20len%3A129%20%28%2B%29%2Cscore%3D17.64%2CPPV_E2_N%7CPF00508.17%7C86%2CPPV_E2_N%7CPF00508.17%7C1.9%2CPPV_E2_N%7CPF00508.17%7C17%2CDUF1939%7CPF09154.10%7C23%2CDUF1939%7CPF09154.10%7C1.6e%2B02%2CDUF1939%7CPF09154.10%7C75%2CDUF2278%7CPF10042.9%7C56%2CDUF2278%7CPF10042.9%7C87%2CDUF2278%7CPF10042.9%7C2.7e%2B02%2CHelitron_like_N%7CPF14214.6%7C2.2e%2B02%2CHelitron_like_N%7CPF14214.6%7C2.3e%2B03%2CHelitron_like_N%7CPF14214.6%7C6.6e%2B02%2CHelitron_like_N%7CPF14214.6%7C7.1
LSTA.31914.1	transdecoder	five_prime_UTR	1	299	.	+	.	ID=LSTA.31914.1.p1.utr5p1;Parent=LSTA.31914.1.p1
LSTA.31914.1	transdecoder	exon	1	2604	.	+	.	ID=LSTA.31914.1.p1.exon1;Parent=LSTA.31914.1.p1
LSTA.31914.1	transdecoder	CDS	300	686	.	+	0	ID=cds.LSTA.31914.1.p1;Parent=LSTA.31914.1.p1
LSTA.31914.1	transdecoder	three_prime_UTR	687	2604	.	+	.	ID=LSTA.31914.1.p1.utr3p1;Parent=LSTA.31914.1.p1
LSTA.31920.1	transdecoder	gene	1	614	.	+	.	ID=GENE.LSTA.31920.1~~LSTA.31920.1.p1;Name=ORF%20type%3Ainternal%20len%3A205%20%28%2B%29%2Cscore%3D36.85%2Clcl%7CNW_014739634.1_prot_XP_014788541.1_22369%7C24.516%7C1.67e-08%2CDUF723%7CPF05265.13%7C10%2CDUF723%7CPF05265.13%7C66
LSTA.31920.1	transdecoder	mRNA	1	614	.	+	.	ID=LSTA.31920.1.p1;Parent=GENE.LSTA.31920.1~~LSTA.31920.1.p1;Name=ORF%20type%3Ainternal%20len%3A205%20%28%2B%29%2Cscore%3D36.85%2Clcl%7CNW_014739634.1_prot_XP_014788541.1_22369%7C24.516%7C1.67e-08%2CDUF723%7CPF05265.13%7C10%2CDUF723%7CPF05265.13%7C66
LSTA.31920.1	transdecoder	exon	1	614	.	+	.	ID=LSTA.31920.1.p1.exon1;Parent=LSTA.31920.1.p1
LSTA.31920.1	transdecoder	CDS	1	612	.	+	0	ID=cds.LSTA.31920.1.p1;Parent=LSTA.31920.1.p1
LSTA.31921.1	transdecoder	gene	1	960	.	+	.	ID=GENE.LSTA.31921.1~~LSTA.31921.1.p1;Name=ORF%20type%3A5prime_partial%20len%3A270%20%28%2B%29%2Cscore%3D54.33%2Clcl%7CNW_013394236.1_prot_XP_013083505.1_20382%7C80.992%7C1.78e-56%2CHomeodomain%7CPF00046.29%7C3.9e-23%2CHomeobox_KN%7CPF05920.11%7C0.19
LSTA.31921.1	transdecoder	mRNA	1	960	.	+	.	ID=LSTA.31921.1.p1;Parent=GENE.LSTA.31921.1~~LSTA.31921.1.p1;Name=ORF%20type%3A5prime_partial%20len%3A270%20%28%2B%29%2Cscore%3D54.33%2Clcl%7CNW_013394236.1_prot_XP_013083505.1_20382%7C80.992%7C1.78e-56%2CHomeodomain%7CPF00046.29%7C3.9e-23%2CHomeobox_KN%7CPF05920.11%7C0.19
LSTA.31921.1	transdecoder	exon	1	960	.	+	.	ID=LSTA.31921.1.p1.exon1;Parent=LSTA.31921.1.p1
LSTA.31921.1	transdecoder	CDS	2	811	.	+	0	ID=cds.LSTA.31921.1.p1;Parent=LSTA.31921.1.p1
LSTA.31921.1	transdecoder	three_prime_UTR	812	960	.	+	.	ID=LSTA.31921.1.p1.utr3p1;Parent=LSTA.31921.1.p1
LSTA.31924.1	transdecoder	gene	1	564	.	+	.	ID=GENE.LSTA.31924.1~~LSTA.31924.1.p1;Name=ORF%20type%3Ainternal%20len%3A189%20%28%2B%29%2Cscore%3D23.62%2Clcl%7CNW_004797613.1_prot_XP_005102873.1_15685%7C67.553%7C8.34e-91%2CEGF_3%7CPF12947.7%7C0.1%2CEGF%7CPF00008.27%7C0.29%2CEGF_CA%7CPF07645.15%7C0.38%2CFXa_inhibition%7CPF14670.6%7C1.6e%2B03%2CFXa_inhibition%7CPF14670.6%7C0.42%2CFXa_inhibition%7CPF14670.6%7C1.1e%2B04
LSTA.31924.1	transdecoder	mRNA	1	564	.	+	.	ID=LSTA.31924.1.p1;Parent=GENE.LSTA.31924.1~~LSTA.31924.1.p1;Name=ORF%20type%3Ainternal%20len%3A189%20%28%2B%29%2Cscore%3D23.62%2Clcl%7CNW_004797613.1_prot_XP_005102873.1_15685%7C67.553%7C8.34e-91%2CEGF_3%7CPF12947.7%7C0.1%2CEGF%7CPF00008.27%7C0.29%2CEGF_CA%7CPF07645.15%7C0.38%2CFXa_inhibition%7CPF14670.6%7C1.6e%2B03%2CFXa_inhibition%7CPF14670.6%7C0.42%2CFXa_inhibition%7CPF14670.6%7C1.1e%2B04
LSTA.31924.1	transdecoder	exon	1	564	.	+	.	ID=LSTA.31924.1.p1.exon1;Parent=LSTA.31924.1.p1
LSTA.31924.1	transdecoder	CDS	1	564	.	+	0	ID=cds.LSTA.31924.1.p1;Parent=LSTA.31924.1.p1
LSTA.31925.1	transdecoder	gene	1	932	.	+	.	ID=GENE.LSTA.31925.1~~LSTA.31925.1.p1;Name=ORF%20type%3A3prime_partial%20len%3A259%20%28%2B%29%2Cscore%3D77.80%2Clcl%7CNW_013193915.1_prot_XP_013067133.1_5831%7C95.736%7C2.91e-167%2CDHC_N2%7CPF08393.13%7C1.2e-73%2CRx_N%7CPF18052.1%7C62%2CRx_N%7CPF18052.1%7C2.3%2CRTTN_N%7CPF14726.6%7C6.1e%2B03%2CRTTN_N%7CPF14726.6%7C1.5e%2B04%2CRTTN_N%7CPF14726.6%7C6.7e%2B03%2CRTTN_N%7CPF14726.6%7C0.35%2CRetrotrans_gag%7CPF03732.17%7C3.1%2CRetrotrans_gag%7CPF03732.17%7C9.2e%2B02%2CRetrotrans_gag%7CPF03732.17%7C9.7e%2B02%2CRetrotrans_gag%7CPF03732.17%7C1.2e%2B04
LSTA.31925.1	transdecoder	mRNA	1	932	.	+	.	ID=LSTA.31925.1.p1;Parent=GENE.LSTA.31925.1~~LSTA.31925.1.p1;Name=ORF%20type%3A3prime_partial%20len%3A259%20%28%2B%29%2Cscore%3D77.80%2Clcl%7CNW_013193915.1_prot_XP_013067133.1_5831%7C95.736%7C2.91e-167%2CDHC_N2%7CPF08393.13%7C1.2e-73%2CRx_N%7CPF18052.1%7C62%2CRx_N%7CPF18052.1%7C2.3%2CRTTN_N%7CPF14726.6%7C6.1e%2B03%2CRTTN_N%7CPF14726.6%7C1.5e%2B04%2CRTTN_N%7CPF14726.6%7C6.7e%2B03%2CRTTN_N%7CPF14726.6%7C0.35%2CRetrotrans_gag%7CPF03732.17%7C3.1%2CRetrotrans_gag%7CPF03732.17%7C9.2e%2B02%2CRetrotrans_gag%7CPF03732.17%7C9.7e%2B02%2CRetrotrans_gag%7CPF03732.17%7C1.2e%2B04
LSTA.31925.1	transdecoder	five_prime_UTR	1	156	.	+	.	ID=LSTA.31925.1.p1.utr5p1;Parent=LSTA.31925.1.p1
LSTA.31925.1	transdecoder	exon	1	932	.	+	.	ID=LSTA.31925.1.p1.exon1;Parent=LSTA.31925.1.p1
LSTA.31925.1	transdecoder	CDS	157	930	.	+	0	ID=cds.LSTA.31925.1.p1;Parent=LSTA.31925.1.p1
LSTA.31926.1	transdecoder	gene	1	559	.	+	.	ID=GENE.LSTA.31926.1~~LSTA.31926.1.p1;Name=ORF%20type%3A3prime_partial%20len%3A156%20%28%2B%29%2Cscore%3D47.77%2Clcl%7CNW_013193915.1_prot_XP_013067133.1_5831%7C98.710%7C1.22e-101%2CDHC_N1%7CPF08385.12%7C3.9e-38
LSTA.31926.1	transdecoder	mRNA	1	559	.	+	.	ID=LSTA.31926.1.p1;Parent=GENE.LSTA.31926.1~~LSTA.31926.1.p1;Name=ORF%20type%3A3prime_partial%20len%3A156%20%28%2B%29%2Cscore%3D47.77%2Clcl%7CNW_013193915.1_prot_XP_013067133.1_5831%7C98.710%7C1.22e-101%2CDHC_N1%7CPF08385.12%7C3.9e-38
LSTA.31926.1	transdecoder	five_prime_UTR	1	93	.	+	.	ID=LSTA.31926.1.p1.utr5p1;Parent=LSTA.31926.1.p1
LSTA.31926.1	transdecoder	exon	1	559	.	+	.	ID=LSTA.31926.1.p1.exon1;Parent=LSTA.31926.1.p1
LSTA.31926.1	transdecoder	CDS	94	558	.	+	0	ID=cds.LSTA.31926.1.p1;Parent=LSTA.31926.1.p1
LSTA.31927.1	transdecoder	gene	1	1686	.	+	.	ID=GENE.LSTA.31927.1~~LSTA.31927.1.p1;Name=ORF%20type%3Ainternal%20len%3A562%20%28%2B%29%2Cscore%3D153.04%2Clcl%7CNW_013193915.1_prot_XP_013067132.1_5830%7C93.048%7C0.0%2CDASH_Dam1%7CPF08653.10%7C1.7%2CDASH_Dam1%7CPF08653.10%7C1.4e%2B04%2CDASH_Dam1%7CPF08653.10%7C2e%2B03
LSTA.31927.1	transdecoder	mRNA	1	1686	.	+	.	ID=LSTA.31927.1.p1;Parent=GENE.LSTA.31927.1~~LSTA.31927.1.p1;Name=ORF%20type%3Ainternal%20len%3A562%20%28%2B%29%2Cscore%3D153.04%2Clcl%7CNW_013193915.1_prot_XP_013067132.1_5830%7C93.048%7C0.0%2CDASH_Dam1%7CPF08653.10%7C1.7%2CDASH_Dam1%7CPF08653.10%7C1.4e%2B04%2CDASH_Dam1%7CPF08653.10%7C2e%2B03
LSTA.31927.1	transdecoder	exon	1	1686	.	+	.	ID=LSTA.31927.1.p1.exon1;Parent=LSTA.31927.1.p1
LSTA.31927.1	transdecoder	CDS	2	1684	.	+	0	ID=cds.LSTA.31927.1.p1;Parent=LSTA.31927.1.p1
LSTA.31928.1	transdecoder	gene	1	7272	.	+	.	ID=GENE.LSTA.31928.1~~LSTA.31928.1.p1;Name=ORF%20type%3A5prime_partial%20len%3A1246%20%28%2B%29%2Cscore%3D415.10%2Clcl%7CNW_004797295.1_prot_XP_012944637.1_2481%7C57.434%7C0.0
LSTA.31928.1	transdecoder	mRNA	1	7272	.	+	.	ID=LSTA.31928.1.p1;Parent=GENE.LSTA.31928.1~~LSTA.31928.1.p1;Name=ORF%20type%3A5prime_partial%20len%3A1246%20%28%2B%29%2Cscore%3D415.10%2Clcl%7CNW_004797295.1_prot_XP_012944637.1_2481%7C57.434%7C0.0
LSTA.31928.1	transdecoder	exon	1	7272	.	+	.	ID=LSTA.31928.1.p1.exon1;Parent=LSTA.31928.1.p1
LSTA.31928.1	transdecoder	CDS	2	3739	.	+	0	ID=cds.LSTA.31928.1.p1;Parent=LSTA.31928.1.p1
LSTA.31928.1	transdecoder	three_prime_UTR	3740	7272	.	+	.	ID=LSTA.31928.1.p1.utr3p1;Parent=LSTA.31928.1.p1
LSTA.31928.2	transdecoder	gene	1	7230	.	+	.	ID=GENE.LSTA.31928.2~~LSTA.31928.2.p1;Name=ORF%20type%3A5prime_partial%20len%3A1241%20%28%2B%29%2Cscore%3D411.16%2Clcl%7CNW_013480236.1_prot_XP_013094853.1_30427%7C61.611%7C0.0
LSTA.31928.2	transdecoder	mRNA	1	7230	.	+	.	ID=LSTA.31928.2.p1;Parent=GENE.LSTA.31928.2~~LSTA.31928.2.p1;Name=ORF%20type%3A5prime_partial%20len%3A1241%20%28%2B%29%2Cscore%3D411.16%2Clcl%7CNW_013480236.1_prot_XP_013094853.1_30427%7C61.611%7C0.0
LSTA.31928.2	transdecoder	exon	1	7230	.	+	.	ID=LSTA.31928.2.p1.exon1;Parent=LSTA.31928.2.p1
LSTA.31928.2	transdecoder	CDS	2	3724	.	+	0	ID=cds.LSTA.31928.2.p1;Parent=LSTA.31928.2.p1
LSTA.31928.2	transdecoder	three_prime_UTR	3725	7230	.	+	.	ID=LSTA.31928.2.p1.utr3p1;Parent=LSTA.31928.2.p1
LSTA.31929.1	transdecoder	gene	1	1508	.	-	.	ID=GENE.LSTA.31929.1~~LSTA.31929.1.p1;Name=ORF%20type%3A3prime_partial%20len%3A269%20%28-%29%2Cscore%3D24.89%2Clcl%7CNW_004798384.1_prot_XP_012945485.1_25469%7C46.121%7C2.29e-75%2CANF_receptor%7CPF01094.28%7C3.1e-21%2CPeripla_BP_6%7CPF13458.6%7C0.00019
LSTA.31929.1	transdecoder	mRNA	1	1508	.	-	.	ID=LSTA.31929.1.p1;Parent=GENE.LSTA.31929.1~~LSTA.31929.1.p1;Name=ORF%20type%3A3prime_partial%20len%3A269%20%28-%29%2Cscore%3D24.89%2Clcl%7CNW_004798384.1_prot_XP_012945485.1_25469%7C46.121%7C2.29e-75%2CANF_receptor%7CPF01094.28%7C3.1e-21%2CPeripla_BP_6%7CPF13458.6%7C0.00019
LSTA.31929.1	transdecoder	five_prime_UTR	806	1508	.	-	.	ID=LSTA.31929.1.p1.utr5p1;Parent=LSTA.31929.1.p1
LSTA.31929.1	transdecoder	exon	1	1508	.	-	.	ID=LSTA.31929.1.p1.exon1;Parent=LSTA.31929.1.p1
LSTA.31929.1	transdecoder	CDS	2	805	.	-	0	ID=cds.LSTA.31929.1.p1;Parent=LSTA.31929.1.p1
LSTA.31930.1	transdecoder	gene	1	761	.	-	.	ID=GENE.LSTA.31930.1~~LSTA.31930.1.p1;Name=ORF%20type%3A5prime_partial%20len%3A182%20%28-%29%2Cscore%3D31.44%2Clcl%7CNW_013428977.1_prot_XP_013089310.1_25553%7C45.349%7C1.94e-23%2Clcl%7CNW_013428977.1_prot_XP_013089310.1_25553%7C51.773%7C1.28e-21%2Clcl%7CNW_013428977.1_prot_XP_013089310.1_25553%7C51.449%7C1.43e-21%2Clcl%7CNW_013428977.1_prot_XP_013089310.1_25553%7C51.724%7C5.73e-20%2Clcl%7CNW_013428977.1_prot_XP_013089310.1_25553%7C48.951%7C7.58e-20%2CDUF4460%7CPF14687.6%7C0.049
LSTA.31930.1	transdecoder	mRNA	1	761	.	-	.	ID=LSTA.31930.1.p1;Parent=GENE.LSTA.31930.1~~LSTA.31930.1.p1;Name=ORF%20type%3A5prime_partial%20len%3A182%20%28-%29%2Cscore%3D31.44%2Clcl%7CNW_013428977.1_prot_XP_013089310.1_25553%7C45.349%7C1.94e-23%2Clcl%7CNW_013428977.1_prot_XP_013089310.1_25553%7C51.773%7C1.28e-21%2Clcl%7CNW_013428977.1_prot_XP_013089310.1_25553%7C51.449%7C1.43e-21%2Clcl%7CNW_013428977.1_prot_XP_013089310.1_25553%7C51.724%7C5.73e-20%2Clcl%7CNW_013428977.1_prot_XP_013089310.1_25553%7C48.951%7C7.58e-20%2CDUF4460%7CPF14687.6%7C0.049
LSTA.31930.1	transdecoder	exon	1	761	.	-	.	ID=LSTA.31930.1.p1.exon1;Parent=LSTA.31930.1.p1
LSTA.31930.1	transdecoder	CDS	215	760	.	-	0	ID=cds.LSTA.31930.1.p1;Parent=LSTA.31930.1.p1
LSTA.31930.1	transdecoder	three_prime_UTR	1	214	.	-	.	ID=LSTA.31930.1.p1.utr3p1;Parent=LSTA.31930.1.p1
LSTA.31930.2	transdecoder	gene	1	756	.	-	.	ID=GENE.LSTA.31930.2~~LSTA.31930.2.p1;Name=ORF%20type%3A5prime_partial%20len%3A182%20%28-%29%2Cscore%3D31.50%2Clcl%7CNW_013428977.1_prot_XP_013089310.1_25553%7C50.000%7C2.93e-24%2Clcl%7CNW_013428977.1_prot_XP_013089310.1_25553%7C51.095%7C1.73e-21%2Clcl%7CNW_013428977.1_prot_XP_013089310.1_25553%7C51.773%7C1.82e-21%2Clcl%7CNW_013428977.1_prot_XP_013089310.1_25553%7C52.586%7C6.78e-21%2Clcl%7CNW_013428977.1_prot_XP_013089310.1_25553%7C48.951%7C1.04e-19%2CDUF4460%7CPF14687.6%7C0.049
LSTA.31930.2	transdecoder	mRNA	1	756	.	-	.	ID=LSTA.31930.2.p1;Parent=GENE.LSTA.31930.2~~LSTA.31930.2.p1;Name=ORF%20type%3A5prime_partial%20len%3A182%20%28-%29%2Cscore%3D31.50%2Clcl%7CNW_013428977.1_prot_XP_013089310.1_25553%7C50.000%7C2.93e-24%2Clcl%7CNW_013428977.1_prot_XP_013089310.1_25553%7C51.095%7C1.73e-21%2Clcl%7CNW_013428977.1_prot_XP_013089310.1_25553%7C51.773%7C1.82e-21%2Clcl%7CNW_013428977.1_prot_XP_013089310.1_25553%7C52.586%7C6.78e-21%2Clcl%7CNW_013428977.1_prot_XP_013089310.1_25553%7C48.951%7C1.04e-19%2CDUF4460%7CPF14687.6%7C0.049
LSTA.31930.2	transdecoder	exon	1	756	.	-	.	ID=LSTA.31930.2.p1.exon1;Parent=LSTA.31930.2.p1
LSTA.31930.2	transdecoder	CDS	210	755	.	-	0	ID=cds.LSTA.31930.2.p1;Parent=LSTA.31930.2.p1
LSTA.31930.2	transdecoder	three_prime_UTR	1	209	.	-	.	ID=LSTA.31930.2.p1.utr3p1;Parent=LSTA.31930.2.p1
LSTA.31930.3	transdecoder	gene	1	720	.	-	.	ID=GENE.LSTA.31930.3~~LSTA.31930.3.p1;Name=ORF%20type%3A5prime_partial%20len%3A170%20%28-%29%2Cscore%3D27.52%2Clcl%7CNW_013428977.1_prot_XP_013089310.1_25553%7C50.388%7C3.65e-18%2Clcl%7CNW_013428977.1_prot_XP_013089310.1_25553%7C44.755%7C1.52e-16%2Clcl%7CNW_013428977.1_prot_XP_013089310.1_25553%7C45.588%7C3.29e-16%2Clcl%7CNW_013428977.1_prot_XP_013089310.1_25553%7C45.217%7C1.04e-13%2CDUF4460%7CPF14687.6%7C0.044
LSTA.31930.3	transdecoder	mRNA	1	720	.	-	.	ID=LSTA.31930.3.p1;Parent=GENE.LSTA.31930.3~~LSTA.31930.3.p1;Name=ORF%20type%3A5prime_partial%20len%3A170%20%28-%29%2Cscore%3D27.52%2Clcl%7CNW_013428977.1_prot_XP_013089310.1_25553%7C50.388%7C3.65e-18%2Clcl%7CNW_013428977.1_prot_XP_013089310.1_25553%7C44.755%7C1.52e-16%2Clcl%7CNW_013428977.1_prot_XP_013089310.1_25553%7C45.588%7C3.29e-16%2Clcl%7CNW_013428977.1_prot_XP_013089310.1_25553%7C45.217%7C1.04e-13%2CDUF4460%7CPF14687.6%7C0.044
LSTA.31930.3	transdecoder	exon	1	720	.	-	.	ID=LSTA.31930.3.p1.exon1;Parent=LSTA.31930.3.p1
LSTA.31930.3	transdecoder	CDS	210	719	.	-	0	ID=cds.LSTA.31930.3.p1;Parent=LSTA.31930.3.p1
LSTA.31930.3	transdecoder	three_prime_UTR	1	209	.	-	.	ID=LSTA.31930.3.p1.utr3p1;Parent=LSTA.31930.3.p1
LSTA.31930.4	transdecoder	gene	1	719	.	-	.	ID=GENE.LSTA.31930.4~~LSTA.31930.4.p1;Name=ORF%20type%3A5prime_partial%20len%3A170%20%28-%29%2Cscore%3D28.53%2Clcl%7CNW_013428977.1_prot_XP_013089310.1_25553%7C50.388%7C5.27e-18%2Clcl%7CNW_013428977.1_prot_XP_013089310.1_25553%7C45.588%7C2.33e-16%2Clcl%7CNW_013428977.1_prot_XP_013089310.1_25553%7C44.056%7C2.30e-15%2Clcl%7CNW_013428977.1_prot_XP_013089310.1_25553%7C46.087%7C6.81e-15%2CDUF4460%7CPF14687.6%7C0.044
LSTA.31930.4	transdecoder	mRNA	1	719	.	-	.	ID=LSTA.31930.4.p1;Parent=GENE.LSTA.31930.4~~LSTA.31930.4.p1;Name=ORF%20type%3A5prime_partial%20len%3A170%20%28-%29%2Cscore%3D28.53%2Clcl%7CNW_013428977.1_prot_XP_013089310.1_25553%7C50.388%7C5.27e-18%2Clcl%7CNW_013428977.1_prot_XP_013089310.1_25553%7C45.588%7C2.33e-16%2Clcl%7CNW_013428977.1_prot_XP_013089310.1_25553%7C44.056%7C2.30e-15%2Clcl%7CNW_013428977.1_prot_XP_013089310.1_25553%7C46.087%7C6.81e-15%2CDUF4460%7CPF14687.6%7C0.044
LSTA.31930.4	transdecoder	exon	1	719	.	-	.	ID=LSTA.31930.4.p1.exon1;Parent=LSTA.31930.4.p1
LSTA.31930.4	transdecoder	CDS	209	718	.	-	0	ID=cds.LSTA.31930.4.p1;Parent=LSTA.31930.4.p1
LSTA.31930.4	transdecoder	three_prime_UTR	1	208	.	-	.	ID=LSTA.31930.4.p1.utr3p1;Parent=LSTA.31930.4.p1
LSTA.31931.1	transdecoder	gene	1	2351	.	-	.	ID=GENE.LSTA.31931.1~~LSTA.31931.1.p2;Name=ORF%20type%3Acomplete%20len%3A234%20%28-%29%2Cscore%3D-24.71%2Clcl%7CNW_018406484.1_prot_XP_021355836.1_13741%7C38.140%7C1.53e-16%2Clcl%7CNW_018406484.1_prot_XP_021355836.1_13741%7C38.384%7C2.98e-16%2Clcl%7CNW_018406484.1_prot_XP_021355836.1_13741%7C36.726%7C1.65e-14%2CDUF1272%7CPF06906.11%7C2.9%2CDUF1272%7CPF06906.11%7C9.6%2CDUF1272%7CPF06906.11%7C2.6%2CDUF1272%7CPF06906.11%7C2.6%2CDUF1272%7CPF06906.11%7C11%2CDUF1272%7CPF06906.11%7C2.3%2CDUF1272%7CPF06906.11%7C7.5%2CDUF1272%7CPF06906.11%7C2.1%2CDUF1272%7CPF06906.11%7C3.1%2CDUF1272%7CPF06906.11%7C57%2CFCD%7CPF07729.12%7C30%2CFCD%7CPF07729.12%7C7.9%2CFCD%7CPF07729.12%7C10%2CFCD%7CPF07729.12%7C22%2CFCD%7CPF07729.12%7C24%2CFCD%7CPF07729.12%7C44%2CFCD%7CPF07729.12%7C6.7e%2B02%2CPrp18%7CPF02840.15%7C5.6%2CPrp18%7CPF02840.15%7C4.3%2CPrp18%7CPF02840.15%7C7.8%2CPrp18%7CPF02840.15%7C22%2CPrp18%7CPF02840.15%7C60%2CRB_A%7CPF01858.17%7C1.6%2CRB_A%7CPF01858.17%7C2.2%2CRB_A%7CPF01858.17%7C0.86%2CRB_A%7CPF01858.17%7C2.3%2CRB_A%7CPF01858.17%7C0.76%2CDotU%7CPF09850.9%7C1.8e%2B02%2CDotU%7CPF09850.9%7C45%2CDotU%7CPF09850.9%7C45%2CDotU%7CPF09850.9%7C40%2CDotU%7CPF09850.9%7C42%2CDotU%7CPF09850.9%7C45%2CDotU%7CPF09850.9%7C67%2CIlvC%7CPF01450.19%7C12%2CIlvC%7CPF01450.19%7C39%2CIlvC%7CPF01450.19%7C4.6%2CMIT%7CPF04212.18%7C89%2CMIT%7CPF04212.18%7C83%2CMIT%7CPF04212.18%7C84%2CMIT%7CPF04212.18%7C74%2CMIT%7CPF04212.18%7C96%2CMIT%7CPF04212.18%7C89%2CDUF3944%7CPF13099.6%7C1.1e%2B03%2CDUF3944%7CPF13099.6%7C1.1e%2B03%2CDUF3944%7CPF13099.6%7C1e%2B03%2CDUF3944%7CPF13099.6%7C1.1e%2B03%2CDUF3944%7CPF13099.6%7C1.1e%2B03%2CDUF3944%7CPF13099.6%7C8.1e%2B02%2CDUF3944%7CPF13099.6%7C1e%2B03%2CDUF3944%7CPF13099.6%7C1.8e%2B02%2CDUF3944%7CPF13099.6%7C41
LSTA.31931.1	transdecoder	mRNA	1	2351	.	-	.	ID=LSTA.31931.1.p2;Parent=GENE.LSTA.31931.1~~LSTA.31931.1.p2;Name=ORF%20type%3Acomplete%20len%3A234%20%28-%29%2Cscore%3D-24.71%2Clcl%7CNW_018406484.1_prot_XP_021355836.1_13741%7C38.140%7C1.53e-16%2Clcl%7CNW_018406484.1_prot_XP_021355836.1_13741%7C38.384%7C2.98e-16%2Clcl%7CNW_018406484.1_prot_XP_021355836.1_13741%7C36.726%7C1.65e-14%2CDUF1272%7CPF06906.11%7C2.9%2CDUF1272%7CPF06906.11%7C9.6%2CDUF1272%7CPF06906.11%7C2.6%2CDUF1272%7CPF06906.11%7C2.6%2CDUF1272%7CPF06906.11%7C11%2CDUF1272%7CPF06906.11%7C2.3%2CDUF1272%7CPF06906.11%7C7.5%2CDUF1272%7CPF06906.11%7C2.1%2CDUF1272%7CPF06906.11%7C3.1%2CDUF1272%7CPF06906.11%7C57%2CFCD%7CPF07729.12%7C30%2CFCD%7CPF07729.12%7C7.9%2CFCD%7CPF07729.12%7C10%2CFCD%7CPF07729.12%7C22%2CFCD%7CPF07729.12%7C24%2CFCD%7CPF07729.12%7C44%2CFCD%7CPF07729.12%7C6.7e%2B02%2CPrp18%7CPF02840.15%7C5.6%2CPrp18%7CPF02840.15%7C4.3%2CPrp18%7CPF02840.15%7C7.8%2CPrp18%7CPF02840.15%7C22%2CPrp18%7CPF02840.15%7C60%2CRB_A%7CPF01858.17%7C1.6%2CRB_A%7CPF01858.17%7C2.2%2CRB_A%7CPF01858.17%7C0.86%2CRB_A%7CPF01858.17%7C2.3%2CRB_A%7CPF01858.17%7C0.76%2CDotU%7CPF09850.9%7C1.8e%2B02%2CDotU%7CPF09850.9%7C45%2CDotU%7CPF09850.9%7C45%2CDotU%7CPF09850.9%7C40%2CDotU%7CPF09850.9%7C42%2CDotU%7CPF09850.9%7C45%2CDotU%7CPF09850.9%7C67%2CIlvC%7CPF01450.19%7C12%2CIlvC%7CPF01450.19%7C39%2CIlvC%7CPF01450.19%7C4.6%2CMIT%7CPF04212.18%7C89%2CMIT%7CPF04212.18%7C83%2CMIT%7CPF04212.18%7C84%2CMIT%7CPF04212.18%7C74%2CMIT%7CPF04212.18%7C96%2CMIT%7CPF04212.18%7C89%2CDUF3944%7CPF13099.6%7C1.1e%2B03%2CDUF3944%7CPF13099.6%7C1.1e%2B03%2CDUF3944%7CPF13099.6%7C1e%2B03%2CDUF3944%7CPF13099.6%7C1.1e%2B03%2CDUF3944%7CPF13099.6%7C1.1e%2B03%2CDUF3944%7CPF13099.6%7C8.1e%2B02%2CDUF3944%7CPF13099.6%7C1e%2B03%2CDUF3944%7CPF13099.6%7C1.8e%2B02%2CDUF3944%7CPF13099.6%7C41
LSTA.31931.1	transdecoder	five_prime_UTR	1401	2351	.	-	.	ID=LSTA.31931.1.p2.utr5p1;Parent=LSTA.31931.1.p2
LSTA.31931.1	transdecoder	exon	1	2351	.	-	.	ID=LSTA.31931.1.p2.exon1;Parent=LSTA.31931.1.p2
LSTA.31931.1	transdecoder	CDS	699	1400	.	-	0	ID=cds.LSTA.31931.1.p2;Parent=LSTA.31931.1.p2
LSTA.31931.1	transdecoder	three_prime_UTR	1	698	.	-	.	ID=LSTA.31931.1.p2.utr3p1;Parent=LSTA.31931.1.p2
LSTA.31931.2	transdecoder	gene	1	1898	.	+	.	ID=GENE.LSTA.31931.2~~LSTA.31931.2.p1;Name=ORF%20type%3Acomplete%20len%3A562%20%28%2B%29%2Cscore%3D90.55%2Clcl%7CNW_013428977.1_prot_XP_013089310.1_25553%7C54.167%7C1.24e-71%2Clcl%7CNW_013428977.1_prot_XP_013089310.1_25553%7C49.085%7C7.72e-66%2Clcl%7CNW_013428977.1_prot_XP_013089310.1_25553%7C46.647%7C1.53e-55%2Clcl%7CNW_013428977.1_prot_XP_013089310.1_25553%7C46.535%7C7.14e-50%2Clcl%7CNW_013428977.1_prot_XP_013089310.1_25553%7C36.364%7C4.34e-15%2CDUF4460%7CPF14687.6%7C0.24
LSTA.31931.2	transdecoder	mRNA	1	1898	.	+	.	ID=LSTA.31931.2.p1;Parent=GENE.LSTA.31931.2~~LSTA.31931.2.p1;Name=ORF%20type%3Acomplete%20len%3A562%20%28%2B%29%2Cscore%3D90.55%2Clcl%7CNW_013428977.1_prot_XP_013089310.1_25553%7C54.167%7C1.24e-71%2Clcl%7CNW_013428977.1_prot_XP_013089310.1_25553%7C49.085%7C7.72e-66%2Clcl%7CNW_013428977.1_prot_XP_013089310.1_25553%7C46.647%7C1.53e-55%2Clcl%7CNW_013428977.1_prot_XP_013089310.1_25553%7C46.535%7C7.14e-50%2Clcl%7CNW_013428977.1_prot_XP_013089310.1_25553%7C36.364%7C4.34e-15%2CDUF4460%7CPF14687.6%7C0.24
LSTA.31931.2	transdecoder	exon	1	1898	.	+	.	ID=LSTA.31931.2.p1.exon1;Parent=LSTA.31931.2.p1
LSTA.31931.2	transdecoder	CDS	2	1687	.	+	0	ID=cds.LSTA.31931.2.p1;Parent=LSTA.31931.2.p1
LSTA.31931.2	transdecoder	three_prime_UTR	1688	1898	.	+	.	ID=LSTA.31931.2.p1.utr3p1;Parent=LSTA.31931.2.p1
LSTA.31931.3	transdecoder	gene	1	2312	.	-	.	ID=GENE.LSTA.31931.3~~LSTA.31931.3.p2;Name=ORF%20type%3Acomplete%20len%3A234%20%28-%29%2Cscore%3D-24.71%2Clcl%7CNW_018406484.1_prot_XP_021355836.1_13741%7C38.140%7C1.53e-16%2Clcl%7CNW_018406484.1_prot_XP_021355836.1_13741%7C38.384%7C2.98e-16%2Clcl%7CNW_018406484.1_prot_XP_021355836.1_13741%7C36.726%7C1.65e-14%2CDUF1272%7CPF06906.11%7C2.9%2CDUF1272%7CPF06906.11%7C9.6%2CDUF1272%7CPF06906.11%7C2.6%2CDUF1272%7CPF06906.11%7C2.6%2CDUF1272%7CPF06906.11%7C11%2CDUF1272%7CPF06906.11%7C2.3%2CDUF1272%7CPF06906.11%7C7.5%2CDUF1272%7CPF06906.11%7C2.1%2CDUF1272%7CPF06906.11%7C3.1%2CDUF1272%7CPF06906.11%7C57%2CFCD%7CPF07729.12%7C30%2CFCD%7CPF07729.12%7C7.9%2CFCD%7CPF07729.12%7C10%2CFCD%7CPF07729.12%7C22%2CFCD%7CPF07729.12%7C24%2CFCD%7CPF07729.12%7C44%2CFCD%7CPF07729.12%7C6.7e%2B02%2CPrp18%7CPF02840.15%7C5.6%2CPrp18%7CPF02840.15%7C4.3%2CPrp18%7CPF02840.15%7C7.8%2CPrp18%7CPF02840.15%7C22%2CPrp18%7CPF02840.15%7C60%2CRB_A%7CPF01858.17%7C1.6%2CRB_A%7CPF01858.17%7C2.2%2CRB_A%7CPF01858.17%7C0.86%2CRB_A%7CPF01858.17%7C2.3%2CRB_A%7CPF01858.17%7C0.76%2CDotU%7CPF09850.9%7C1.8e%2B02%2CDotU%7CPF09850.9%7C45%2CDotU%7CPF09850.9%7C45%2CDotU%7CPF09850.9%7C40%2CDotU%7CPF09850.9%7C42%2CDotU%7CPF09850.9%7C45%2CDotU%7CPF09850.9%7C67%2CIlvC%7CPF01450.19%7C12%2CIlvC%7CPF01450.19%7C39%2CIlvC%7CPF01450.19%7C4.6%2CMIT%7CPF04212.18%7C89%2CMIT%7CPF04212.18%7C83%2CMIT%7CPF04212.18%7C84%2CMIT%7CPF04212.18%7C74%2CMIT%7CPF04212.18%7C96%2CMIT%7CPF04212.18%7C89%2CDUF3944%7CPF13099.6%7C1.1e%2B03%2CDUF3944%7CPF13099.6%7C1.1e%2B03%2CDUF3944%7CPF13099.6%7C1e%2B03%2CDUF3944%7CPF13099.6%7C1.1e%2B03%2CDUF3944%7CPF13099.6%7C1.1e%2B03%2CDUF3944%7CPF13099.6%7C8.1e%2B02%2CDUF3944%7CPF13099.6%7C1e%2B03%2CDUF3944%7CPF13099.6%7C1.8e%2B02%2CDUF3944%7CPF13099.6%7C41
LSTA.31931.3	transdecoder	mRNA	1	2312	.	-	.	ID=LSTA.31931.3.p2;Parent=GENE.LSTA.31931.3~~LSTA.31931.3.p2;Name=ORF%20type%3Acomplete%20len%3A234%20%28-%29%2Cscore%3D-24.71%2Clcl%7CNW_018406484.1_prot_XP_021355836.1_13741%7C38.140%7C1.53e-16%2Clcl%7CNW_018406484.1_prot_XP_021355836.1_13741%7C38.384%7C2.98e-16%2Clcl%7CNW_018406484.1_prot_XP_021355836.1_13741%7C36.726%7C1.65e-14%2CDUF1272%7CPF06906.11%7C2.9%2CDUF1272%7CPF06906.11%7C9.6%2CDUF1272%7CPF06906.11%7C2.6%2CDUF1272%7CPF06906.11%7C2.6%2CDUF1272%7CPF06906.11%7C11%2CDUF1272%7CPF06906.11%7C2.3%2CDUF1272%7CPF06906.11%7C7.5%2CDUF1272%7CPF06906.11%7C2.1%2CDUF1272%7CPF06906.11%7C3.1%2CDUF1272%7CPF06906.11%7C57%2CFCD%7CPF07729.12%7C30%2CFCD%7CPF07729.12%7C7.9%2CFCD%7CPF07729.12%7C10%2CFCD%7CPF07729.12%7C22%2CFCD%7CPF07729.12%7C24%2CFCD%7CPF07729.12%7C44%2CFCD%7CPF07729.12%7C6.7e%2B02%2CPrp18%7CPF02840.15%7C5.6%2CPrp18%7CPF02840.15%7C4.3%2CPrp18%7CPF02840.15%7C7.8%2CPrp18%7CPF02840.15%7C22%2CPrp18%7CPF02840.15%7C60%2CRB_A%7CPF01858.17%7C1.6%2CRB_A%7CPF01858.17%7C2.2%2CRB_A%7CPF01858.17%7C0.86%2CRB_A%7CPF01858.17%7C2.3%2CRB_A%7CPF01858.17%7C0.76%2CDotU%7CPF09850.9%7C1.8e%2B02%2CDotU%7CPF09850.9%7C45%2CDotU%7CPF09850.9%7C45%2CDotU%7CPF09850.9%7C40%2CDotU%7CPF09850.9%7C42%2CDotU%7CPF09850.9%7C45%2CDotU%7CPF09850.9%7C67%2CIlvC%7CPF01450.19%7C12%2CIlvC%7CPF01450.19%7C39%2CIlvC%7CPF01450.19%7C4.6%2CMIT%7CPF04212.18%7C89%2CMIT%7CPF04212.18%7C83%2CMIT%7CPF04212.18%7C84%2CMIT%7CPF04212.18%7C74%2CMIT%7CPF04212.18%7C96%2CMIT%7CPF04212.18%7C89%2CDUF3944%7CPF13099.6%7C1.1e%2B03%2CDUF3944%7CPF13099.6%7C1.1e%2B03%2CDUF3944%7CPF13099.6%7C1e%2B03%2CDUF3944%7CPF13099.6%7C1.1e%2B03%2CDUF3944%7CPF13099.6%7C1.1e%2B03%2CDUF3944%7CPF13099.6%7C8.1e%2B02%2CDUF3944%7CPF13099.6%7C1e%2B03%2CDUF3944%7CPF13099.6%7C1.8e%2B02%2CDUF3944%7CPF13099.6%7C41
LSTA.31931.3	transdecoder	five_prime_UTR	1401	2312	.	-	.	ID=LSTA.31931.3.p2.utr5p1;Parent=LSTA.31931.3.p2
LSTA.31931.3	transdecoder	exon	1	2312	.	-	.	ID=LSTA.31931.3.p2.exon1;Parent=LSTA.31931.3.p2
LSTA.31931.3	transdecoder	CDS	699	1400	.	-	0	ID=cds.LSTA.31931.3.p2;Parent=LSTA.31931.3.p2
LSTA.31931.3	transdecoder	three_prime_UTR	1	698	.	-	.	ID=LSTA.31931.3.p2.utr3p1;Parent=LSTA.31931.3.p2
LSTA.31931.4	transdecoder	gene	1	1174	.	-	.	ID=GENE.LSTA.31931.4~~LSTA.31931.4.p2;Name=ORF%20type%3Acomplete%20len%3A119%20%28-%29%2Cscore%3D-11.02%2Clcl%7CNW_008707401.1_prot_XP_009047048.1_3447%7C28.972%7C1.91e-06%2Clcl%7CNW_008707401.1_prot_XP_009047048.1_3447%7C28.696%7C3.48e-06%2CDUF1272%7CPF06906.11%7C1.2%2CDUF1272%7CPF06906.11%7C0.79%2CDUF1272%7CPF06906.11%7C0.12%2CDUF1272%7CPF06906.11%7C1.4%2CDUF1272%7CPF06906.11%7C22%2CDUF3944%7CPF13099.6%7C4.4e%2B02%2CDUF3944%7CPF13099.6%7C4.2e%2B02%2CDUF3944%7CPF13099.6%7C70%2CDUF3944%7CPF13099.6%7C17%2CRB_A%7CPF01858.17%7C0.2%2CFCD%7CPF07729.12%7C11%2CFCD%7CPF07729.12%7C14%2CFCD%7CPF07729.12%7C2.1e%2B02%2CSAP18%7CPF06487.12%7C4.5e%2B02%2CSAP18%7CPF06487.12%7C1.4e%2B02%2CSAP18%7CPF06487.12%7C11%2CC6_DPF%7CPF10170.9%7C23%2CC6_DPF%7CPF10170.9%7C12%2CC6_DPF%7CPF10170.9%7C25%2CPP1_inhibitor%7CPF05361.12%7C26%2CPP1_inhibitor%7CPF05361.12%7C25%2CPP1_inhibitor%7CPF05361.12%7C2.9e%2B02%2CPP1_inhibitor%7CPF05361.12%7C2.1e%2B03
LSTA.31931.4	transdecoder	mRNA	1	1174	.	-	.	ID=LSTA.31931.4.p2;Parent=GENE.LSTA.31931.4~~LSTA.31931.4.p2;Name=ORF%20type%3Acomplete%20len%3A119%20%28-%29%2Cscore%3D-11.02%2Clcl%7CNW_008707401.1_prot_XP_009047048.1_3447%7C28.972%7C1.91e-06%2Clcl%7CNW_008707401.1_prot_XP_009047048.1_3447%7C28.696%7C3.48e-06%2CDUF1272%7CPF06906.11%7C1.2%2CDUF1272%7CPF06906.11%7C0.79%2CDUF1272%7CPF06906.11%7C0.12%2CDUF1272%7CPF06906.11%7C1.4%2CDUF1272%7CPF06906.11%7C22%2CDUF3944%7CPF13099.6%7C4.4e%2B02%2CDUF3944%7CPF13099.6%7C4.2e%2B02%2CDUF3944%7CPF13099.6%7C70%2CDUF3944%7CPF13099.6%7C17%2CRB_A%7CPF01858.17%7C0.2%2CFCD%7CPF07729.12%7C11%2CFCD%7CPF07729.12%7C14%2CFCD%7CPF07729.12%7C2.1e%2B02%2CSAP18%7CPF06487.12%7C4.5e%2B02%2CSAP18%7CPF06487.12%7C1.4e%2B02%2CSAP18%7CPF06487.12%7C11%2CC6_DPF%7CPF10170.9%7C23%2CC6_DPF%7CPF10170.9%7C12%2CC6_DPF%7CPF10170.9%7C25%2CPP1_inhibitor%7CPF05361.12%7C26%2CPP1_inhibitor%7CPF05361.12%7C25%2CPP1_inhibitor%7CPF05361.12%7C2.9e%2B02%2CPP1_inhibitor%7CPF05361.12%7C2.1e%2B03
LSTA.31931.4	transdecoder	five_prime_UTR	1056	1174	.	-	.	ID=LSTA.31931.4.p2.utr5p1;Parent=LSTA.31931.4.p2
LSTA.31931.4	transdecoder	exon	1	1174	.	-	.	ID=LSTA.31931.4.p2.exon1;Parent=LSTA.31931.4.p2
LSTA.31931.4	transdecoder	CDS	699	1055	.	-	0	ID=cds.LSTA.31931.4.p2;Parent=LSTA.31931.4.p2
LSTA.31931.4	transdecoder	three_prime_UTR	1	698	.	-	.	ID=LSTA.31931.4.p2.utr3p1;Parent=LSTA.31931.4.p2
LSTA.31931.5	transdecoder	gene	1	1080	.	+	.	ID=GENE.LSTA.31931.5~~LSTA.31931.5.p1;Name=ORF%20type%3A3prime_partial%20len%3A360%20%28%2B%29%2Cscore%3D57.89%2Clcl%7CNW_013428977.1_prot_XP_013089310.1_25553%7C46.795%7C5.81e-54%2Clcl%7CNW_013428977.1_prot_XP_013089310.1_25553%7C46.502%7C6.70e-43%2Clcl%7CNW_013428977.1_prot_XP_013089310.1_25553%7C41.017%7C3.47e-35%2Clcl%7CNW_013428977.1_prot_XP_013089310.1_25553%7C54.135%7C8.75e-30%2Clcl%7CNW_013428977.1_prot_XP_013089310.1_25553%7C38.007%7C6.44e-25%2CRhodopsin_N%7CPF10413.9%7C1.5e%2B02%2CRhodopsin_N%7CPF10413.9%7C1.4e%2B02%2CRhodopsin_N%7CPF10413.9%7C1.4e%2B02%2CRhodopsin_N%7CPF10413.9%7C1.5e%2B02
LSTA.31931.5	transdecoder	mRNA	1	1080	.	+	.	ID=LSTA.31931.5.p1;Parent=GENE.LSTA.31931.5~~LSTA.31931.5.p1;Name=ORF%20type%3A3prime_partial%20len%3A360%20%28%2B%29%2Cscore%3D57.89%2Clcl%7CNW_013428977.1_prot_XP_013089310.1_25553%7C46.795%7C5.81e-54%2Clcl%7CNW_013428977.1_prot_XP_013089310.1_25553%7C46.502%7C6.70e-43%2Clcl%7CNW_013428977.1_prot_XP_013089310.1_25553%7C41.017%7C3.47e-35%2Clcl%7CNW_013428977.1_prot_XP_013089310.1_25553%7C54.135%7C8.75e-30%2Clcl%7CNW_013428977.1_prot_XP_013089310.1_25553%7C38.007%7C6.44e-25%2CRhodopsin_N%7CPF10413.9%7C1.5e%2B02%2CRhodopsin_N%7CPF10413.9%7C1.4e%2B02%2CRhodopsin_N%7CPF10413.9%7C1.4e%2B02%2CRhodopsin_N%7CPF10413.9%7C1.5e%2B02
LSTA.31931.5	transdecoder	exon	1	1080	.	+	.	ID=LSTA.31931.5.p1.exon1;Parent=LSTA.31931.5.p1
LSTA.31931.5	transdecoder	CDS	2	1078	.	+	0	ID=cds.LSTA.31931.5.p1;Parent=LSTA.31931.5.p1
LSTA.31931.6	transdecoder	gene	1	1009	.	+	.	ID=GENE.LSTA.31931.6~~LSTA.31931.6.p1;Name=ORF%20type%3A3prime_partial%20len%3A337%20%28%2B%29%2Cscore%3D58.19%2Clcl%7CNW_013428977.1_prot_XP_013089310.1_25553%7C45.066%7C1.82e-46%2Clcl%7CNW_013428977.1_prot_XP_013089310.1_25553%7C41.017%7C8.03e-36%2Clcl%7CNW_013428977.1_prot_XP_013089310.1_25553%7C48.936%7C6.46e-34%2Clcl%7CNW_013428977.1_prot_XP_013089310.1_25553%7C43.719%7C4.53e-32%2Clcl%7CNW_013428977.1_prot_XP_013089310.1_25553%7C38.007%7C1.64e-25%2CRhodopsin_N%7CPF10413.9%7C1.4e%2B02%2CRhodopsin_N%7CPF10413.9%7C1.3e%2B02%2CRhodopsin_N%7CPF10413.9%7C1.4e%2B02
LSTA.31931.6	transdecoder	mRNA	1	1009	.	+	.	ID=LSTA.31931.6.p1;Parent=GENE.LSTA.31931.6~~LSTA.31931.6.p1;Name=ORF%20type%3A3prime_partial%20len%3A337%20%28%2B%29%2Cscore%3D58.19%2Clcl%7CNW_013428977.1_prot_XP_013089310.1_25553%7C45.066%7C1.82e-46%2Clcl%7CNW_013428977.1_prot_XP_013089310.1_25553%7C41.017%7C8.03e-36%2Clcl%7CNW_013428977.1_prot_XP_013089310.1_25553%7C48.936%7C6.46e-34%2Clcl%7CNW_013428977.1_prot_XP_013089310.1_25553%7C43.719%7C4.53e-32%2Clcl%7CNW_013428977.1_prot_XP_013089310.1_25553%7C38.007%7C1.64e-25%2CRhodopsin_N%7CPF10413.9%7C1.4e%2B02%2CRhodopsin_N%7CPF10413.9%7C1.3e%2B02%2CRhodopsin_N%7CPF10413.9%7C1.4e%2B02
LSTA.31931.6	transdecoder	exon	1	1009	.	+	.	ID=LSTA.31931.6.p1.exon1;Parent=LSTA.31931.6.p1
LSTA.31931.6	transdecoder	CDS	2	1009	.	+	0	ID=cds.LSTA.31931.6.p1;Parent=LSTA.31931.6.p1
LSTA.31931.7	transdecoder	gene	1	967	.	+	.	ID=GENE.LSTA.31931.7~~LSTA.31931.7.p1;Name=ORF%20type%3A3prime_partial%20len%3A323%20%28%2B%29%2Cscore%3D55.64%2Clcl%7CNW_013428977.1_prot_XP_013089310.1_25553%7C43.403%7C5.78e-43%2Clcl%7CNW_013428977.1_prot_XP_013089310.1_25553%7C48.851%7C5.52e-31%2Clcl%7CNW_013428977.1_prot_XP_013089310.1_25553%7C41.622%7C5.69e-26%2Clcl%7CNW_013428977.1_prot_XP_013089310.1_25553%7C38.007%7C8.32e-26%2Clcl%7CNW_013428977.1_prot_XP_013089310.1_25553%7C36.364%7C8.37e-17
LSTA.31931.7	transdecoder	mRNA	1	967	.	+	.	ID=LSTA.31931.7.p1;Parent=GENE.LSTA.31931.7~~LSTA.31931.7.p1;Name=ORF%20type%3A3prime_partial%20len%3A323%20%28%2B%29%2Cscore%3D55.64%2Clcl%7CNW_013428977.1_prot_XP_013089310.1_25553%7C43.403%7C5.78e-43%2Clcl%7CNW_013428977.1_prot_XP_013089310.1_25553%7C48.851%7C5.52e-31%2Clcl%7CNW_013428977.1_prot_XP_013089310.1_25553%7C41.622%7C5.69e-26%2Clcl%7CNW_013428977.1_prot_XP_013089310.1_25553%7C38.007%7C8.32e-26%2Clcl%7CNW_013428977.1_prot_XP_013089310.1_25553%7C36.364%7C8.37e-17
LSTA.31931.7	transdecoder	exon	1	967	.	+	.	ID=LSTA.31931.7.p1.exon1;Parent=LSTA.31931.7.p1
LSTA.31931.7	transdecoder	CDS	2	967	.	+	0	ID=cds.LSTA.31931.7.p1;Parent=LSTA.31931.7.p1
LSTA.31931.8	transdecoder	gene	1	1005	.	+	.	ID=GENE.LSTA.31931.8~~LSTA.31931.8.p1;Name=ORF%20type%3A3prime_partial%20len%3A335%20%28%2B%29%2Cscore%3D58.34%2Clcl%7CNW_013428977.1_prot_XP_013089310.1_25553%7C44.000%7C3.14e-45%2Clcl%7CNW_013428977.1_prot_XP_013089310.1_25553%7C41.017%7C7.34e-36%2Clcl%7CNW_013428977.1_prot_XP_013089310.1_25553%7C46.939%7C2.30e-32%2Clcl%7CNW_013428977.1_prot_XP_013089310.1_25553%7C44.162%7C1.14e-31%2Clcl%7CNW_013428977.1_prot_XP_013089310.1_25553%7C38.007%7C1.33e-25
LSTA.31931.8	transdecoder	mRNA	1	1005	.	+	.	ID=LSTA.31931.8.p1;Parent=GENE.LSTA.31931.8~~LSTA.31931.8.p1;Name=ORF%20type%3A3prime_partial%20len%3A335%20%28%2B%29%2Cscore%3D58.34%2Clcl%7CNW_013428977.1_prot_XP_013089310.1_25553%7C44.000%7C3.14e-45%2Clcl%7CNW_013428977.1_prot_XP_013089310.1_25553%7C41.017%7C7.34e-36%2Clcl%7CNW_013428977.1_prot_XP_013089310.1_25553%7C46.939%7C2.30e-32%2Clcl%7CNW_013428977.1_prot_XP_013089310.1_25553%7C44.162%7C1.14e-31%2Clcl%7CNW_013428977.1_prot_XP_013089310.1_25553%7C38.007%7C1.33e-25
LSTA.31931.8	transdecoder	exon	1	1005	.	+	.	ID=LSTA.31931.8.p1.exon1;Parent=LSTA.31931.8.p1
LSTA.31931.8	transdecoder	CDS	2	1003	.	+	0	ID=cds.LSTA.31931.8.p1;Parent=LSTA.31931.8.p1
LSTA.31936.1	transdecoder	gene	1	1110	.	+	.	ID=GENE.LSTA.31936.1~~LSTA.31936.1.p1;Name=ORF%20type%3A3prime_partial%20len%3A337%20%28%2B%29%2Cscore%3D60.92%2Clcl%7CNW_004797344.1_prot_XP_012935534.1_5720%7C39.933%7C4.39e-45
LSTA.31936.1	transdecoder	mRNA	1	1110	.	+	.	ID=LSTA.31936.1.p1;Parent=GENE.LSTA.31936.1~~LSTA.31936.1.p1;Name=ORF%20type%3A3prime_partial%20len%3A337%20%28%2B%29%2Cscore%3D60.92%2Clcl%7CNW_004797344.1_prot_XP_012935534.1_5720%7C39.933%7C4.39e-45
LSTA.31936.1	transdecoder	five_prime_UTR	1	101	.	+	.	ID=LSTA.31936.1.p1.utr5p1;Parent=LSTA.31936.1.p1
LSTA.31936.1	transdecoder	exon	1	1110	.	+	.	ID=LSTA.31936.1.p1.exon1;Parent=LSTA.31936.1.p1
LSTA.31936.1	transdecoder	CDS	102	1109	.	+	0	ID=cds.LSTA.31936.1.p1;Parent=LSTA.31936.1.p1
LSTA.31941.1	transdecoder	gene	1	540	.	+	.	ID=GENE.LSTA.31941.1~~LSTA.31941.1.p1;Name=ORF%20type%3Acomplete%20len%3A116%20%28%2B%29%2Cscore%3D3.72
LSTA.31941.1	transdecoder	mRNA	1	540	.	+	.	ID=LSTA.31941.1.p1;Parent=GENE.LSTA.31941.1~~LSTA.31941.1.p1;Name=ORF%20type%3Acomplete%20len%3A116%20%28%2B%29%2Cscore%3D3.72
LSTA.31941.1	transdecoder	five_prime_UTR	1	165	.	+	.	ID=LSTA.31941.1.p1.utr5p1;Parent=LSTA.31941.1.p1
LSTA.31941.1	transdecoder	exon	1	540	.	+	.	ID=LSTA.31941.1.p1.exon1;Parent=LSTA.31941.1.p1
LSTA.31941.1	transdecoder	CDS	166	513	.	+	0	ID=cds.LSTA.31941.1.p1;Parent=LSTA.31941.1.p1
LSTA.31941.1	transdecoder	three_prime_UTR	514	540	.	+	.	ID=LSTA.31941.1.p1.utr3p1;Parent=LSTA.31941.1.p1
LSTA.31944.1	transdecoder	gene	1	2680	.	+	.	ID=GENE.LSTA.31944.1~~LSTA.31944.1.p1;Name=ORF%20type%3A5prime_partial%20len%3A401%20%28%2B%29%2Cscore%3D55.32%2Clcl%7CNW_013193535.1_prot_XP_013088276.1_2710%7C71.322%7C0.0%2C7tm_2%7CPF00002.24%7C1.7e-12
LSTA.31944.1	transdecoder	mRNA	1	2680	.	+	.	ID=LSTA.31944.1.p1;Parent=GENE.LSTA.31944.1~~LSTA.31944.1.p1;Name=ORF%20type%3A5prime_partial%20len%3A401%20%28%2B%29%2Cscore%3D55.32%2Clcl%7CNW_013193535.1_prot_XP_013088276.1_2710%7C71.322%7C0.0%2C7tm_2%7CPF00002.24%7C1.7e-12
LSTA.31944.1	transdecoder	exon	1	2680	.	+	.	ID=LSTA.31944.1.p1.exon1;Parent=LSTA.31944.1.p1
LSTA.31944.1	transdecoder	CDS	2	1204	.	+	0	ID=cds.LSTA.31944.1.p1;Parent=LSTA.31944.1.p1
LSTA.31944.1	transdecoder	three_prime_UTR	1205	2680	.	+	.	ID=LSTA.31944.1.p1.utr3p1;Parent=LSTA.31944.1.p1
LSTA.31946.1	transdecoder	gene	1	410	.	+	.	ID=GENE.LSTA.31946.1~~LSTA.31946.1.p1;Name=ORF%20type%3Ainternal%20len%3A137%20%28%2B%29%2Cscore%3D34.92%2Clcl%7CNC_037592.1_prot_XP_025088602.1_10647%7C51.111%7C2.52e-44%2CBeta-lactamase%7CPF00144.24%7C6.8e-20%2CFLYWCH%7CPF04500.16%7C0.27
LSTA.31946.1	transdecoder	mRNA	1	410	.	+	.	ID=LSTA.31946.1.p1;Parent=GENE.LSTA.31946.1~~LSTA.31946.1.p1;Name=ORF%20type%3Ainternal%20len%3A137%20%28%2B%29%2Cscore%3D34.92%2Clcl%7CNC_037592.1_prot_XP_025088602.1_10647%7C51.111%7C2.52e-44%2CBeta-lactamase%7CPF00144.24%7C6.8e-20%2CFLYWCH%7CPF04500.16%7C0.27
LSTA.31946.1	transdecoder	exon	1	410	.	+	.	ID=LSTA.31946.1.p1.exon1;Parent=LSTA.31946.1.p1
LSTA.31946.1	transdecoder	CDS	1	408	.	+	0	ID=cds.LSTA.31946.1.p1;Parent=LSTA.31946.1.p1
LSTA.31947.1	transdecoder	gene	1	380	.	+	.	ID=GENE.LSTA.31947.1~~LSTA.31947.1.p1;Name=ORF%20type%3Ainternal%20len%3A127%20%28%2B%29%2Cscore%3D29.32%2Clcl%7CNW_013486742.1_prot_XP_013096331.1_31749%7C91.270%7C2.48e-79%2CBTB%7CPF00651.31%7C2.2e-20%2CAdeno_E3A%7CPF05248.12%7C0.084
LSTA.31947.1	transdecoder	mRNA	1	380	.	+	.	ID=LSTA.31947.1.p1;Parent=GENE.LSTA.31947.1~~LSTA.31947.1.p1;Name=ORF%20type%3Ainternal%20len%3A127%20%28%2B%29%2Cscore%3D29.32%2Clcl%7CNW_013486742.1_prot_XP_013096331.1_31749%7C91.270%7C2.48e-79%2CBTB%7CPF00651.31%7C2.2e-20%2CAdeno_E3A%7CPF05248.12%7C0.084
LSTA.31947.1	transdecoder	exon	1	380	.	+	.	ID=LSTA.31947.1.p1.exon1;Parent=LSTA.31947.1.p1
LSTA.31947.1	transdecoder	CDS	3	380	.	+	0	ID=cds.LSTA.31947.1.p1;Parent=LSTA.31947.1.p1
LSTA.3195.1	transdecoder	gene	1	2661	.	+	.	ID=GENE.LSTA.3195.1~~LSTA.3195.1.p1;Name=ORF%20type%3Acomplete%20len%3A407%20%28%2B%29%2Cscore%3D57.12%2Clcl%7CNW_013389825.1_prot_XP_013083182.1_20101%7C63.095%7C1.84e-23%2CAnk_5%7CPF13857.6%7C47%2CAnk_5%7CPF13857.6%7C1.3e-09%2CAnk_5%7CPF13857.6%7C0.00072%2CAnk_5%7CPF13857.6%7C2.6e%2B02%2CAnk_2%7CPF12796.7%7C0.034%2CAnk_2%7CPF12796.7%7C0.00039%2CAnk_2%7CPF12796.7%7C6.7e-09%2CAnk_2%7CPF12796.7%7C2.4e%2B03%2CAnk_4%7CPF13637.6%7C20%2CAnk_4%7CPF13637.6%7C30%2CAnk_4%7CPF13637.6%7C3.6e-05%2CAnk_4%7CPF13637.6%7C0.066%2CAnk_4%7CPF13637.6%7C2.9e%2B02%2CAnk_4%7CPF13637.6%7C3.4e%2B02%2CAnk_3%7CPF13606.6%7C1.5e%2B03%2CAnk_3%7CPF13606.6%7C0.026%2CAnk_3%7CPF13606.6%7C3.7e-05%2CAnk_3%7CPF13606.6%7C7.9e%2B03%2CAnk_3%7CPF13606.6%7C2.3e%2B02%2CAnk_3%7CPF13606.6%7C1.6e%2B04%2CAnk%7CPF00023.30%7C88%2CAnk%7CPF00023.30%7C0.00018%2CAnk%7CPF00023.30%7C7.3e%2B03%2CAnk%7CPF00023.30%7C3.9e%2B02%2CAnk%7CPF00023.30%7C1.7e%2B03%2CSOCS_box%7CPF07525.16%7C1.8e%2B04%2CSOCS_box%7CPF07525.16%7C2.1e%2B03%2CSOCS_box%7CPF07525.16%7C5.4e-06%2CCAP_N%7CPF01213.19%7C2.7
LSTA.3195.1	transdecoder	mRNA	1	2661	.	+	.	ID=LSTA.3195.1.p1;Parent=GENE.LSTA.3195.1~~LSTA.3195.1.p1;Name=ORF%20type%3Acomplete%20len%3A407%20%28%2B%29%2Cscore%3D57.12%2Clcl%7CNW_013389825.1_prot_XP_013083182.1_20101%7C63.095%7C1.84e-23%2CAnk_5%7CPF13857.6%7C47%2CAnk_5%7CPF13857.6%7C1.3e-09%2CAnk_5%7CPF13857.6%7C0.00072%2CAnk_5%7CPF13857.6%7C2.6e%2B02%2CAnk_2%7CPF12796.7%7C0.034%2CAnk_2%7CPF12796.7%7C0.00039%2CAnk_2%7CPF12796.7%7C6.7e-09%2CAnk_2%7CPF12796.7%7C2.4e%2B03%2CAnk_4%7CPF13637.6%7C20%2CAnk_4%7CPF13637.6%7C30%2CAnk_4%7CPF13637.6%7C3.6e-05%2CAnk_4%7CPF13637.6%7C0.066%2CAnk_4%7CPF13637.6%7C2.9e%2B02%2CAnk_4%7CPF13637.6%7C3.4e%2B02%2CAnk_3%7CPF13606.6%7C1.5e%2B03%2CAnk_3%7CPF13606.6%7C0.026%2CAnk_3%7CPF13606.6%7C3.7e-05%2CAnk_3%7CPF13606.6%7C7.9e%2B03%2CAnk_3%7CPF13606.6%7C2.3e%2B02%2CAnk_3%7CPF13606.6%7C1.6e%2B04%2CAnk%7CPF00023.30%7C88%2CAnk%7CPF00023.30%7C0.00018%2CAnk%7CPF00023.30%7C7.3e%2B03%2CAnk%7CPF00023.30%7C3.9e%2B02%2CAnk%7CPF00023.30%7C1.7e%2B03%2CSOCS_box%7CPF07525.16%7C1.8e%2B04%2CSOCS_box%7CPF07525.16%7C2.1e%2B03%2CSOCS_box%7CPF07525.16%7C5.4e-06%2CCAP_N%7CPF01213.19%7C2.7
LSTA.3195.1	transdecoder	five_prime_UTR	1	48	.	+	.	ID=LSTA.3195.1.p1.utr5p1;Parent=LSTA.3195.1.p1
LSTA.3195.1	transdecoder	exon	1	2661	.	+	.	ID=LSTA.3195.1.p1.exon1;Parent=LSTA.3195.1.p1
LSTA.3195.1	transdecoder	CDS	49	1269	.	+	0	ID=cds.LSTA.3195.1.p1;Parent=LSTA.3195.1.p1
LSTA.3195.1	transdecoder	three_prime_UTR	1270	2661	.	+	.	ID=LSTA.3195.1.p1.utr3p1;Parent=LSTA.3195.1.p1
LSTA.31951.1	transdecoder	gene	1	2001	.	+	.	ID=GENE.LSTA.31951.1~~LSTA.31951.1.p1;Name=ORF%20type%3Acomplete%20len%3A133%20%28%2B%29%2Cscore%3D21.12%2Clcl%7CNW_008706747.1_prot_XP_009044478.1_876%7C56.627%7C6.87e-24
LSTA.31951.1	transdecoder	mRNA	1	2001	.	+	.	ID=LSTA.31951.1.p1;Parent=GENE.LSTA.31951.1~~LSTA.31951.1.p1;Name=ORF%20type%3Acomplete%20len%3A133%20%28%2B%29%2Cscore%3D21.12%2Clcl%7CNW_008706747.1_prot_XP_009044478.1_876%7C56.627%7C6.87e-24
LSTA.31951.1	transdecoder	five_prime_UTR	1	274	.	+	.	ID=LSTA.31951.1.p1.utr5p1;Parent=LSTA.31951.1.p1
LSTA.31951.1	transdecoder	exon	1	2001	.	+	.	ID=LSTA.31951.1.p1.exon1;Parent=LSTA.31951.1.p1
LSTA.31951.1	transdecoder	CDS	275	673	.	+	0	ID=cds.LSTA.31951.1.p1;Parent=LSTA.31951.1.p1
LSTA.31951.1	transdecoder	three_prime_UTR	674	2001	.	+	.	ID=LSTA.31951.1.p1.utr3p1;Parent=LSTA.31951.1.p1
LSTA.31951.2	transdecoder	gene	1	1858	.	+	.	ID=GENE.LSTA.31951.2~~LSTA.31951.2.p1;Name=ORF%20type%3A5prime_partial%20len%3A176%20%28%2B%29%2Cscore%3D24.55%2Clcl%7CNW_008706747.1_prot_XP_009044478.1_876%7C57.143%7C6.78e-28%2C7TM_GPCR_Srw%7CPF10324.9%7C0.033%2CClaudin_3%7CPF06653.11%7C56%2CClaudin_3%7CPF06653.11%7C5.1
LSTA.31951.2	transdecoder	mRNA	1	1858	.	+	.	ID=LSTA.31951.2.p1;Parent=GENE.LSTA.31951.2~~LSTA.31951.2.p1;Name=ORF%20type%3A5prime_partial%20len%3A176%20%28%2B%29%2Cscore%3D24.55%2Clcl%7CNW_008706747.1_prot_XP_009044478.1_876%7C57.143%7C6.78e-28%2C7TM_GPCR_Srw%7CPF10324.9%7C0.033%2CClaudin_3%7CPF06653.11%7C56%2CClaudin_3%7CPF06653.11%7C5.1
LSTA.31951.2	transdecoder	exon	1	1858	.	+	.	ID=LSTA.31951.2.p1.exon1;Parent=LSTA.31951.2.p1
LSTA.31951.2	transdecoder	CDS	3	530	.	+	0	ID=cds.LSTA.31951.2.p1;Parent=LSTA.31951.2.p1
LSTA.31951.2	transdecoder	three_prime_UTR	531	1858	.	+	.	ID=LSTA.31951.2.p1.utr3p1;Parent=LSTA.31951.2.p1
# refined start codon: 2 -> 41 (score: 0.781)
LSTA.31954.1	transdecoder	gene	1	496	.	+	.	ID=GENE.LSTA.31954.1~~LSTA.31954.1.p1;Name=ORF%20type%3Acomplete%20len%3A151%20%28%2B%29%2Cscore%3D31.04%2Clcl%7CNC_037599.1_prot_XP_025109144.1_30327%7C78.523%7C1.51e-79%2CStrumpellin%7CPF10266.9%7C5.3e-45
LSTA.31954.1	transdecoder	mRNA	1	496	.	+	.	ID=LSTA.31954.1.p1;Parent=GENE.LSTA.31954.1~~LSTA.31954.1.p1;Name=ORF%20type%3Acomplete%20len%3A151%20%28%2B%29%2Cscore%3D31.04%2Clcl%7CNC_037599.1_prot_XP_025109144.1_30327%7C78.523%7C1.51e-79%2CStrumpellin%7CPF10266.9%7C5.3e-45
LSTA.31954.1	transdecoder	five_prime_UTR	1	40	.	+	.	ID=LSTA.31954.1.p1.utr5p1;Parent=LSTA.31954.1.p1
LSTA.31954.1	transdecoder	exon	1	496	.	+	.	ID=LSTA.31954.1.p1.exon1;Parent=LSTA.31954.1.p1
LSTA.31954.1	transdecoder	CDS	41	454	.	+	0	ID=cds.LSTA.31954.1.p1;Parent=LSTA.31954.1.p1
LSTA.31954.1	transdecoder	three_prime_UTR	455	496	.	+	.	ID=LSTA.31954.1.p1.utr3p1;Parent=LSTA.31954.1.p1
LSTA.31955.1	transdecoder	gene	1	2662	.	+	.	ID=GENE.LSTA.31955.1~~LSTA.31955.1.p1;Name=ORF%20type%3A5prime_partial%20len%3A445%20%28%2B%29%2Cscore%3D92.45%2Clcl%7CNW_013433380.1_prot_XP_013090420.1_26535%7C80.191%7C0.0%2CDnaJ%7CPF00226.31%7C7.1e-27%2CDnaJ_C%7CPF01556.18%7C6.1e-26%2CDnaJ_CXXCXGXG%7CPF00684.19%7C2.6e-09%2CAnti-TRAP%7CPF15777.5%7C0.073%2CAnti-TRAP%7CPF15777.5%7C20%2CCytochrome_C7%7CPF14522.6%7C7%2CTackOD1%7CPF18551.1%7C7.4%2CTackOD1%7CPF18551.1%7C45
LSTA.31955.1	transdecoder	mRNA	1	2662	.	+	.	ID=LSTA.31955.1.p1;Parent=GENE.LSTA.31955.1~~LSTA.31955.1.p1;Name=ORF%20type%3A5prime_partial%20len%3A445%20%28%2B%29%2Cscore%3D92.45%2Clcl%7CNW_013433380.1_prot_XP_013090420.1_26535%7C80.191%7C0.0%2CDnaJ%7CPF00226.31%7C7.1e-27%2CDnaJ_C%7CPF01556.18%7C6.1e-26%2CDnaJ_CXXCXGXG%7CPF00684.19%7C2.6e-09%2CAnti-TRAP%7CPF15777.5%7C0.073%2CAnti-TRAP%7CPF15777.5%7C20%2CCytochrome_C7%7CPF14522.6%7C7%2CTackOD1%7CPF18551.1%7C7.4%2CTackOD1%7CPF18551.1%7C45
LSTA.31955.1	transdecoder	exon	1	2662	.	+	.	ID=LSTA.31955.1.p1.exon1;Parent=LSTA.31955.1.p1
LSTA.31955.1	transdecoder	CDS	1	1335	.	+	0	ID=cds.LSTA.31955.1.p1;Parent=LSTA.31955.1.p1
LSTA.31955.1	transdecoder	three_prime_UTR	1336	2662	.	+	.	ID=LSTA.31955.1.p1.utr3p1;Parent=LSTA.31955.1.p1
LSTA.31955.2	transdecoder	gene	1	3436	.	+	.	ID=GENE.LSTA.31955.2~~LSTA.31955.2.p1;Name=ORF%20type%3A5prime_partial%20len%3A428%20%28%2B%29%2Cscore%3D92.13%2Clcl%7CNW_013433380.1_prot_XP_013090421.1_26536%7C81.308%7C0.0%2CDnaJ%7CPF00226.31%7C6.7e-27%2CDnaJ_C%7CPF01556.18%7C5.5e-26%2CDnaJ_CXXCXGXG%7CPF00684.19%7C2.4e-09%2CAnti-TRAP%7CPF15777.5%7C0.075%2CAnti-TRAP%7CPF15777.5%7C18%2CCytochrome_C7%7CPF14522.6%7C6.6%2CTackOD1%7CPF18551.1%7C7%2CTackOD1%7CPF18551.1%7C46%2Czinc-ribbons_6%7CPF07191.12%7C8.2e%2B02%2Czinc-ribbons_6%7CPF07191.12%7C41%2CHypA%7CPF01155.19%7C0.93%2CHypA%7CPF01155.19%7C2.7e%2B02
LSTA.31955.2	transdecoder	mRNA	1	3436	.	+	.	ID=LSTA.31955.2.p1;Parent=GENE.LSTA.31955.2~~LSTA.31955.2.p1;Name=ORF%20type%3A5prime_partial%20len%3A428%20%28%2B%29%2Cscore%3D92.13%2Clcl%7CNW_013433380.1_prot_XP_013090421.1_26536%7C81.308%7C0.0%2CDnaJ%7CPF00226.31%7C6.7e-27%2CDnaJ_C%7CPF01556.18%7C5.5e-26%2CDnaJ_CXXCXGXG%7CPF00684.19%7C2.4e-09%2CAnti-TRAP%7CPF15777.5%7C0.075%2CAnti-TRAP%7CPF15777.5%7C18%2CCytochrome_C7%7CPF14522.6%7C6.6%2CTackOD1%7CPF18551.1%7C7%2CTackOD1%7CPF18551.1%7C46%2Czinc-ribbons_6%7CPF07191.12%7C8.2e%2B02%2Czinc-ribbons_6%7CPF07191.12%7C41%2CHypA%7CPF01155.19%7C0.93%2CHypA%7CPF01155.19%7C2.7e%2B02
LSTA.31955.2	transdecoder	exon	1	3436	.	+	.	ID=LSTA.31955.2.p1.exon1;Parent=LSTA.31955.2.p1
LSTA.31955.2	transdecoder	CDS	1	1284	.	+	0	ID=cds.LSTA.31955.2.p1;Parent=LSTA.31955.2.p1
LSTA.31955.2	transdecoder	three_prime_UTR	1285	3436	.	+	.	ID=LSTA.31955.2.p1.utr3p1;Parent=LSTA.31955.2.p1
LSTA.31957.1	transdecoder	gene	1	456	.	+	.	ID=GENE.LSTA.31957.1~~LSTA.31957.1.p1;Name=ORF%20type%3A3prime_partial%20len%3A114%20%28%2B%29%2Cscore%3D29.03%2Clcl%7CNW_013419935.1_prot_XP_013086715.1_23250%7C69.444%7C1.54e-44
LSTA.31957.1	transdecoder	mRNA	1	456	.	+	.	ID=LSTA.31957.1.p1;Parent=GENE.LSTA.31957.1~~LSTA.31957.1.p1;Name=ORF%20type%3A3prime_partial%20len%3A114%20%28%2B%29%2Cscore%3D29.03%2Clcl%7CNW_013419935.1_prot_XP_013086715.1_23250%7C69.444%7C1.54e-44
LSTA.31957.1	transdecoder	five_prime_UTR	1	117	.	+	.	ID=LSTA.31957.1.p1.utr5p1;Parent=LSTA.31957.1.p1
LSTA.31957.1	transdecoder	exon	1	456	.	+	.	ID=LSTA.31957.1.p1.exon1;Parent=LSTA.31957.1.p1
LSTA.31957.1	transdecoder	CDS	118	456	.	+	0	ID=cds.LSTA.31957.1.p1;Parent=LSTA.31957.1.p1
LSTA.31962.1	transdecoder	gene	1	838	.	+	.	ID=GENE.LSTA.31962.1~~LSTA.31962.1.p1;Name=ORF%20type%3A3prime_partial%20len%3A240%20%28%2B%29%2Cscore%3D60.73%2Clcl%7CNW_004797560.1_prot_XP_005101660.1_14351%7C63.636%7C5.53e-97
LSTA.31962.1	transdecoder	mRNA	1	838	.	+	.	ID=LSTA.31962.1.p1;Parent=GENE.LSTA.31962.1~~LSTA.31962.1.p1;Name=ORF%20type%3A3prime_partial%20len%3A240%20%28%2B%29%2Cscore%3D60.73%2Clcl%7CNW_004797560.1_prot_XP_005101660.1_14351%7C63.636%7C5.53e-97
LSTA.31962.1	transdecoder	five_prime_UTR	1	121	.	+	.	ID=LSTA.31962.1.p1.utr5p1;Parent=LSTA.31962.1.p1
LSTA.31962.1	transdecoder	exon	1	838	.	+	.	ID=LSTA.31962.1.p1.exon1;Parent=LSTA.31962.1.p1
LSTA.31962.1	transdecoder	CDS	122	838	.	+	0	ID=cds.LSTA.31962.1.p1;Parent=LSTA.31962.1.p1
LSTA.31963.1	transdecoder	gene	1	752	.	+	.	ID=GENE.LSTA.31963.1~~LSTA.31963.1.p1;Name=ORF%20type%3A3prime_partial%20len%3A210%20%28%2B%29%2Cscore%3D30.74%2Clcl%7CNW_004797560.1_prot_XP_005101662.1_14353%7C71.809%7C7.85e-95%2CFlavodoxin_1%7CPF00258.25%7C1.8e-33%2CFlavodoxin_5%7CPF12724.7%7C1.7%2CFlavodoxin_5%7CPF12724.7%7C1.7%2CFlavodoxin_3%7CPF12641.7%7C0.0088
LSTA.31963.1	transdecoder	mRNA	1	752	.	+	.	ID=LSTA.31963.1.p1;Parent=GENE.LSTA.31963.1~~LSTA.31963.1.p1;Name=ORF%20type%3A3prime_partial%20len%3A210%20%28%2B%29%2Cscore%3D30.74%2Clcl%7CNW_004797560.1_prot_XP_005101662.1_14353%7C71.809%7C7.85e-95%2CFlavodoxin_1%7CPF00258.25%7C1.8e-33%2CFlavodoxin_5%7CPF12724.7%7C1.7%2CFlavodoxin_5%7CPF12724.7%7C1.7%2CFlavodoxin_3%7CPF12641.7%7C0.0088
LSTA.31963.1	transdecoder	five_prime_UTR	1	124	.	+	.	ID=LSTA.31963.1.p1.utr5p1;Parent=LSTA.31963.1.p1
LSTA.31963.1	transdecoder	exon	1	752	.	+	.	ID=LSTA.31963.1.p1.exon1;Parent=LSTA.31963.1.p1
LSTA.31963.1	transdecoder	CDS	125	751	.	+	0	ID=cds.LSTA.31963.1.p1;Parent=LSTA.31963.1.p1
LSTA.31964.1	transdecoder	gene	1	1609	.	+	.	ID=GENE.LSTA.31964.1~~LSTA.31964.1.p1;Name=ORF%20type%3A5prime_partial%20len%3A137%20%28%2B%29%2Cscore%3D12.45%2Clcl%7CNW_013193907.1_prot_XP_013066900.1_5638%7C51.613%7C1.13e-42%2C7tm_1%7CPF00001.21%7C6e-06
LSTA.31964.1	transdecoder	mRNA	1	1609	.	+	.	ID=LSTA.31964.1.p1;Parent=GENE.LSTA.31964.1~~LSTA.31964.1.p1;Name=ORF%20type%3A5prime_partial%20len%3A137%20%28%2B%29%2Cscore%3D12.45%2Clcl%7CNW_013193907.1_prot_XP_013066900.1_5638%7C51.613%7C1.13e-42%2C7tm_1%7CPF00001.21%7C6e-06
LSTA.31964.1	transdecoder	exon	1	1609	.	+	.	ID=LSTA.31964.1.p1.exon1;Parent=LSTA.31964.1.p1
LSTA.31964.1	transdecoder	CDS	3	413	.	+	0	ID=cds.LSTA.31964.1.p1;Parent=LSTA.31964.1.p1
LSTA.31964.1	transdecoder	three_prime_UTR	414	1609	.	+	.	ID=LSTA.31964.1.p1.utr3p1;Parent=LSTA.31964.1.p1
LSTA.31965.1	transdecoder	gene	1	796	.	+	.	ID=GENE.LSTA.31965.1~~LSTA.31965.1.p1;Name=ORF%20type%3A3prime_partial%20len%3A175%20%28%2B%29%2Cscore%3D47.83%2Clcl%7CNW_013421803.1_prot_XP_013087321.1_23789%7C61.404%7C9.91e-69%2CDUF1189%7CPF06691.11%7C0.095%2CgpUL132%7CPF11359.8%7C0.13%2CTMEM132D_C%7CPF15706.5%7C3.6e%2B03%2CTMEM132D_C%7CPF15706.5%7C0.3
LSTA.31965.1	transdecoder	mRNA	1	796	.	+	.	ID=LSTA.31965.1.p1;Parent=GENE.LSTA.31965.1~~LSTA.31965.1.p1;Name=ORF%20type%3A3prime_partial%20len%3A175%20%28%2B%29%2Cscore%3D47.83%2Clcl%7CNW_013421803.1_prot_XP_013087321.1_23789%7C61.404%7C9.91e-69%2CDUF1189%7CPF06691.11%7C0.095%2CgpUL132%7CPF11359.8%7C0.13%2CTMEM132D_C%7CPF15706.5%7C3.6e%2B03%2CTMEM132D_C%7CPF15706.5%7C0.3
LSTA.31965.1	transdecoder	five_prime_UTR	1	272	.	+	.	ID=LSTA.31965.1.p1.utr5p1;Parent=LSTA.31965.1.p1
LSTA.31965.1	transdecoder	exon	1	796	.	+	.	ID=LSTA.31965.1.p1.exon1;Parent=LSTA.31965.1.p1
LSTA.31965.1	transdecoder	CDS	273	794	.	+	0	ID=cds.LSTA.31965.1.p1;Parent=LSTA.31965.1.p1
LSTA.31966.1	transdecoder	gene	1	775	.	-	.	ID=GENE.LSTA.31966.1~~LSTA.31966.1.p1;Name=ORF%20type%3Ainternal%20len%3A259%20%28-%29%2Cscore%3D22.81%2Clcl%7CNW_011936998.1_prot_XP_011451618.1_30394%7C30.041%7C5.80e-20%2Czf-CCHC%7CPF00098.23%7C0.002%2CPilI%7CPF10623.9%7C0.005%2CAsp_protease_2%7CPF13650.6%7C0.0092%2CRVP%7CPF00077.20%7C0.3%2CDUF2142%7CPF09913.9%7C1.9e%2B03%2CDUF2142%7CPF09913.9%7C0.7
LSTA.31966.1	transdecoder	mRNA	1	775	.	-	.	ID=LSTA.31966.1.p1;Parent=GENE.LSTA.31966.1~~LSTA.31966.1.p1;Name=ORF%20type%3Ainternal%20len%3A259%20%28-%29%2Cscore%3D22.81%2Clcl%7CNW_011936998.1_prot_XP_011451618.1_30394%7C30.041%7C5.80e-20%2Czf-CCHC%7CPF00098.23%7C0.002%2CPilI%7CPF10623.9%7C0.005%2CAsp_protease_2%7CPF13650.6%7C0.0092%2CRVP%7CPF00077.20%7C0.3%2CDUF2142%7CPF09913.9%7C1.9e%2B03%2CDUF2142%7CPF09913.9%7C0.7
LSTA.31966.1	transdecoder	exon	1	775	.	-	.	ID=LSTA.31966.1.p1.exon1;Parent=LSTA.31966.1.p1
LSTA.31966.1	transdecoder	CDS	2	775	.	-	0	ID=cds.LSTA.31966.1.p1;Parent=LSTA.31966.1.p1
LSTA.31969.1	transdecoder	gene	1	899	.	-	.	ID=GENE.LSTA.31969.1~~LSTA.31969.1.p1;Name=ORF%20type%3Acomplete%20len%3A100%20%28-%29%2Cscore%3D9.82
LSTA.31969.1	transdecoder	mRNA	1	899	.	-	.	ID=LSTA.31969.1.p1;Parent=GENE.LSTA.31969.1~~LSTA.31969.1.p1;Name=ORF%20type%3Acomplete%20len%3A100%20%28-%29%2Cscore%3D9.82
LSTA.31969.1	transdecoder	five_prime_UTR	565	899	.	-	.	ID=LSTA.31969.1.p1.utr5p1;Parent=LSTA.31969.1.p1
LSTA.31969.1	transdecoder	exon	1	899	.	-	.	ID=LSTA.31969.1.p1.exon1;Parent=LSTA.31969.1.p1
LSTA.31969.1	transdecoder	CDS	265	564	.	-	0	ID=cds.LSTA.31969.1.p1;Parent=LSTA.31969.1.p1
LSTA.31969.1	transdecoder	three_prime_UTR	1	264	.	-	.	ID=LSTA.31969.1.p1.utr3p1;Parent=LSTA.31969.1.p1
LSTA.3197.1	transdecoder	gene	1	4453	.	+	.	ID=GENE.LSTA.3197.1~~LSTA.3197.1.p1;Name=ORF%20type%3A5prime_partial%20len%3A806%20%28%2B%29%2Cscore%3D132.68%2Clcl%7CNW_004798321.1_prot_XP_005111437.1_25071%7C58.176%7C3.92e-116%2Clcl%7CNW_004798321.1_prot_XP_005111437.1_25071%7C51.351%7C1.93e-13%2CXRCC1_N%7CPF01834.16%7C6.6e-37%2Czf-C2HC_2%7CPF13913.6%7C1.3e%2B03%2Czf-C2HC_2%7CPF13913.6%7C0.11%2CTnp_22_trimer%7CPF17489.2%7C2e%2B03%2CTnp_22_trimer%7CPF17489.2%7C0.7%2CZn-C2H2_12%7CPF18112.1%7C1.5e%2B03%2CZn-C2H2_12%7CPF18112.1%7C2.5
LSTA.3197.1	transdecoder	mRNA	1	4453	.	+	.	ID=LSTA.3197.1.p1;Parent=GENE.LSTA.3197.1~~LSTA.3197.1.p1;Name=ORF%20type%3A5prime_partial%20len%3A806%20%28%2B%29%2Cscore%3D132.68%2Clcl%7CNW_004798321.1_prot_XP_005111437.1_25071%7C58.176%7C3.92e-116%2Clcl%7CNW_004798321.1_prot_XP_005111437.1_25071%7C51.351%7C1.93e-13%2CXRCC1_N%7CPF01834.16%7C6.6e-37%2Czf-C2HC_2%7CPF13913.6%7C1.3e%2B03%2Czf-C2HC_2%7CPF13913.6%7C0.11%2CTnp_22_trimer%7CPF17489.2%7C2e%2B03%2CTnp_22_trimer%7CPF17489.2%7C0.7%2CZn-C2H2_12%7CPF18112.1%7C1.5e%2B03%2CZn-C2H2_12%7CPF18112.1%7C2.5
LSTA.3197.1	transdecoder	exon	1	4453	.	+	.	ID=LSTA.3197.1.p1.exon1;Parent=LSTA.3197.1.p1
LSTA.3197.1	transdecoder	CDS	1	2418	.	+	0	ID=cds.LSTA.3197.1.p1;Parent=LSTA.3197.1.p1
LSTA.3197.1	transdecoder	three_prime_UTR	2419	4453	.	+	.	ID=LSTA.3197.1.p1.utr3p1;Parent=LSTA.3197.1.p1
LSTA.3197.2	transdecoder	gene	1	4292	.	+	.	ID=GENE.LSTA.3197.2~~LSTA.3197.2.p1;Name=ORF%20type%3Acomplete%20len%3A474%20%28%2B%29%2Cscore%3D76.51%2Clcl%7CNW_013389825.1_prot_XP_013083183.1_20102%7C42.353%7C3.69e-16%2Czf-C2HC_2%7CPF13913.6%7C0.06%2CTnp_22_trimer%7CPF17489.2%7C1.6e%2B03%2CTnp_22_trimer%7CPF17489.2%7C0.37
LSTA.3197.2	transdecoder	mRNA	1	4292	.	+	.	ID=LSTA.3197.2.p1;Parent=GENE.LSTA.3197.2~~LSTA.3197.2.p1;Name=ORF%20type%3Acomplete%20len%3A474%20%28%2B%29%2Cscore%3D76.51%2Clcl%7CNW_013389825.1_prot_XP_013083183.1_20102%7C42.353%7C3.69e-16%2Czf-C2HC_2%7CPF13913.6%7C0.06%2CTnp_22_trimer%7CPF17489.2%7C1.6e%2B03%2CTnp_22_trimer%7CPF17489.2%7C0.37
LSTA.3197.2	transdecoder	five_prime_UTR	1	835	.	+	.	ID=LSTA.3197.2.p1.utr5p1;Parent=LSTA.3197.2.p1
LSTA.3197.2	transdecoder	exon	1	4292	.	+	.	ID=LSTA.3197.2.p1.exon1;Parent=LSTA.3197.2.p1
LSTA.3197.2	transdecoder	CDS	836	2257	.	+	0	ID=cds.LSTA.3197.2.p1;Parent=LSTA.3197.2.p1
LSTA.3197.2	transdecoder	three_prime_UTR	2258	4292	.	+	.	ID=LSTA.3197.2.p1.utr3p1;Parent=LSTA.3197.2.p1
LSTA.3197.2	transdecoder	gene	1	4292	.	+	.	ID=GENE.LSTA.3197.2~~LSTA.3197.2.p2;Name=ORF%20type%3Acomplete%20len%3A104%20%28%2B%29%2Cscore%3D11.37%2Clcl%7CNW_004798321.1_prot_XP_005111437.1_25071%7C55.072%7C1.36e-15
LSTA.3197.2	transdecoder	mRNA	1	4292	.	+	.	ID=LSTA.3197.2.p2;Parent=GENE.LSTA.3197.2~~LSTA.3197.2.p2;Name=ORF%20type%3Acomplete%20len%3A104%20%28%2B%29%2Cscore%3D11.37%2Clcl%7CNW_004798321.1_prot_XP_005111437.1_25071%7C55.072%7C1.36e-15
LSTA.3197.2	transdecoder	five_prime_UTR	1	124	.	+	.	ID=LSTA.3197.2.p2.utr5p1;Parent=LSTA.3197.2.p2
LSTA.3197.2	transdecoder	exon	1	4292	.	+	.	ID=LSTA.3197.2.p2.exon1;Parent=LSTA.3197.2.p2
LSTA.3197.2	transdecoder	CDS	125	436	.	+	0	ID=cds.LSTA.3197.2.p2;Parent=LSTA.3197.2.p2
LSTA.3197.2	transdecoder	three_prime_UTR	437	4292	.	+	.	ID=LSTA.3197.2.p2.utr3p1;Parent=LSTA.3197.2.p2
LSTA.31971.1	transdecoder	gene	1	646	.	+	.	ID=GENE.LSTA.31971.1~~LSTA.31971.1.p1;Name=ORF%20type%3Acomplete%20len%3A121%20%28%2B%29%2Cscore%3D4.82%2CDUF995%7CPF06191.12%7C0.042
LSTA.31971.1	transdecoder	mRNA	1	646	.	+	.	ID=LSTA.31971.1.p1;Parent=GENE.LSTA.31971.1~~LSTA.31971.1.p1;Name=ORF%20type%3Acomplete%20len%3A121%20%28%2B%29%2Cscore%3D4.82%2CDUF995%7CPF06191.12%7C0.042
LSTA.31971.1	transdecoder	five_prime_UTR	1	264	.	+	.	ID=LSTA.31971.1.p1.utr5p1;Parent=LSTA.31971.1.p1
LSTA.31971.1	transdecoder	exon	1	646	.	+	.	ID=LSTA.31971.1.p1.exon1;Parent=LSTA.31971.1.p1
LSTA.31971.1	transdecoder	CDS	265	627	.	+	0	ID=cds.LSTA.31971.1.p1;Parent=LSTA.31971.1.p1
LSTA.31971.1	transdecoder	three_prime_UTR	628	646	.	+	.	ID=LSTA.31971.1.p1.utr3p1;Parent=LSTA.31971.1.p1
LSTA.31974.1	transdecoder	gene	1	503	.	+	.	ID=GENE.LSTA.31974.1~~LSTA.31974.1.p1;Name=ORF%20type%3A3prime_partial%20len%3A140%20%28%2B%29%2Cscore%3D35.48%2Clcl%7CNW_004797603.1_prot_XP_012940454.1_15520%7C47.727%7C1.13e-25
LSTA.31974.1	transdecoder	mRNA	1	503	.	+	.	ID=LSTA.31974.1.p1;Parent=GENE.LSTA.31974.1~~LSTA.31974.1.p1;Name=ORF%20type%3A3prime_partial%20len%3A140%20%28%2B%29%2Cscore%3D35.48%2Clcl%7CNW_004797603.1_prot_XP_012940454.1_15520%7C47.727%7C1.13e-25
LSTA.31974.1	transdecoder	five_prime_UTR	1	85	.	+	.	ID=LSTA.31974.1.p1.utr5p1;Parent=LSTA.31974.1.p1
LSTA.31974.1	transdecoder	exon	1	503	.	+	.	ID=LSTA.31974.1.p1.exon1;Parent=LSTA.31974.1.p1
LSTA.31974.1	transdecoder	CDS	86	502	.	+	0	ID=cds.LSTA.31974.1.p1;Parent=LSTA.31974.1.p1
LSTA.31974.2	transdecoder	gene	1	829	.	+	.	ID=GENE.LSTA.31974.2~~LSTA.31974.2.p1;Name=ORF%20type%3A3prime_partial%20len%3A140%20%28%2B%29%2Cscore%3D35.48%2Clcl%7CNW_004797603.1_prot_XP_012940454.1_15520%7C47.727%7C1.13e-25
LSTA.31974.2	transdecoder	mRNA	1	829	.	+	.	ID=LSTA.31974.2.p1;Parent=GENE.LSTA.31974.2~~LSTA.31974.2.p1;Name=ORF%20type%3A3prime_partial%20len%3A140%20%28%2B%29%2Cscore%3D35.48%2Clcl%7CNW_004797603.1_prot_XP_012940454.1_15520%7C47.727%7C1.13e-25
LSTA.31974.2	transdecoder	five_prime_UTR	1	411	.	+	.	ID=LSTA.31974.2.p1.utr5p1;Parent=LSTA.31974.2.p1
LSTA.31974.2	transdecoder	exon	1	829	.	+	.	ID=LSTA.31974.2.p1.exon1;Parent=LSTA.31974.2.p1
LSTA.31974.2	transdecoder	CDS	412	828	.	+	0	ID=cds.LSTA.31974.2.p1;Parent=LSTA.31974.2.p1
LSTA.31978.1	transdecoder	gene	1	1984	.	+	.	ID=GENE.LSTA.31978.1~~LSTA.31978.1.p1;Name=ORF%20type%3A5prime_partial%20len%3A322%20%28%2B%29%2Cscore%3D79.68%2Clcl%7CNW_013322116.1_prot_XP_013080255.1_17488%7C88.162%7C0.0%2CWD40%7CPF00400.32%7C30%2CWD40%7CPF00400.32%7C1.6%2CWD40%7CPF00400.32%7C90%2CWD40%7CPF00400.32%7C20%2CWD40%7CPF00400.32%7C0.068
LSTA.31978.1	transdecoder	mRNA	1	1984	.	+	.	ID=LSTA.31978.1.p1;Parent=GENE.LSTA.31978.1~~LSTA.31978.1.p1;Name=ORF%20type%3A5prime_partial%20len%3A322%20%28%2B%29%2Cscore%3D79.68%2Clcl%7CNW_013322116.1_prot_XP_013080255.1_17488%7C88.162%7C0.0%2CWD40%7CPF00400.32%7C30%2CWD40%7CPF00400.32%7C1.6%2CWD40%7CPF00400.32%7C90%2CWD40%7CPF00400.32%7C20%2CWD40%7CPF00400.32%7C0.068
LSTA.31978.1	transdecoder	exon	1	1984	.	+	.	ID=LSTA.31978.1.p1.exon1;Parent=LSTA.31978.1.p1
LSTA.31978.1	transdecoder	CDS	1	966	.	+	0	ID=cds.LSTA.31978.1.p1;Parent=LSTA.31978.1.p1
LSTA.31978.1	transdecoder	three_prime_UTR	967	1984	.	+	.	ID=LSTA.31978.1.p1.utr3p1;Parent=LSTA.31978.1.p1
LSTA.3198.1	transdecoder	gene	1	2749	.	+	.	ID=GENE.LSTA.3198.1~~LSTA.3198.1.p1;Name=ORF%20type%3A5prime_partial%20len%3A153%20%28%2B%29%2Cscore%3D34.12%2Clcl%7CNW_013389825.1_prot_XP_013083185.1_20103%7C96.053%7C4.52e-110%2CUQ_con%7CPF00179.26%7C3.2e-49%2CRWD%7CPF05773.22%7C0.023
LSTA.3198.1	transdecoder	mRNA	1	2749	.	+	.	ID=LSTA.3198.1.p1;Parent=GENE.LSTA.3198.1~~LSTA.3198.1.p1;Name=ORF%20type%3A5prime_partial%20len%3A153%20%28%2B%29%2Cscore%3D34.12%2Clcl%7CNW_013389825.1_prot_XP_013083185.1_20103%7C96.053%7C4.52e-110%2CUQ_con%7CPF00179.26%7C3.2e-49%2CRWD%7CPF05773.22%7C0.023
LSTA.3198.1	transdecoder	exon	1	2749	.	+	.	ID=LSTA.3198.1.p1.exon1;Parent=LSTA.3198.1.p1
LSTA.3198.1	transdecoder	CDS	2	460	.	+	0	ID=cds.LSTA.3198.1.p1;Parent=LSTA.3198.1.p1
LSTA.3198.1	transdecoder	three_prime_UTR	461	2749	.	+	.	ID=LSTA.3198.1.p1.utr3p1;Parent=LSTA.3198.1.p1
LSTA.31980.1	transdecoder	gene	1	298	.	+	.	ID=GENE.LSTA.31980.1~~LSTA.31980.1.p1;Name=ORF%20type%3Ainternal%20len%3A100%20%28%2B%29%2Cscore%3D34.71%2Clcl%7CNC_037603.1_prot_XP_025079053.1_39820%7C69.697%7C7.19e-42%2Clcl%7CNC_037603.1_prot_XP_025079053.1_39820%7C35.484%7C4.50e-10%2CAnnexin%7CPF00191.20%7C1.5e-18%2CAnnexin%7CPF00191.20%7C1.4e-06
LSTA.31980.1	transdecoder	mRNA	1	298	.	+	.	ID=LSTA.31980.1.p1;Parent=GENE.LSTA.31980.1~~LSTA.31980.1.p1;Name=ORF%20type%3Ainternal%20len%3A100%20%28%2B%29%2Cscore%3D34.71%2Clcl%7CNC_037603.1_prot_XP_025079053.1_39820%7C69.697%7C7.19e-42%2Clcl%7CNC_037603.1_prot_XP_025079053.1_39820%7C35.484%7C4.50e-10%2CAnnexin%7CPF00191.20%7C1.5e-18%2CAnnexin%7CPF00191.20%7C1.4e-06
LSTA.31980.1	transdecoder	exon	1	298	.	+	.	ID=LSTA.31980.1.p1.exon1;Parent=LSTA.31980.1.p1
LSTA.31980.1	transdecoder	CDS	1	297	.	+	0	ID=cds.LSTA.31980.1.p1;Parent=LSTA.31980.1.p1
LSTA.31985.1	transdecoder	gene	1	1142	.	+	.	ID=GENE.LSTA.31985.1~~LSTA.31985.1.p3;Name=ORF%20type%3Acomplete%20len%3A100%20%28%2B%29%2Cscore%3D13.99%2Clcl%7CNW_018407364.1_prot_XP_021360176.1_17673%7C33.696%7C5.59e-09%2Clcl%7CNW_018407364.1_prot_XP_021360176.1_17673%7C32.258%7C2.12e-08%2Clcl%7CNW_018407364.1_prot_XP_021360176.1_17673%7C32.258%7C2.45e-08%2Clcl%7CNW_018407364.1_prot_XP_021360176.1_17673%7C32.258%7C4.12e-08%2Clcl%7CNW_018407364.1_prot_XP_021360176.1_17673%7C31.461%7C1.27e-07%2CSepA%7CPF17080.5%7C18%2CSepA%7CPF17080.5%7C4.7%2CStrep_pep%7CPF14404.6%7C5.1e%2B03%2CStrep_pep%7CPF14404.6%7C22%2CStrep_pep%7CPF14404.6%7C60%2CStrep_pep%7CPF14404.6%7C2.2e%2B02%2CStrep_pep%7CPF14404.6%7C85%2CStrep_pep%7CPF14404.6%7C55%2CE1-E2_ATPase%7CPF00122.20%7C0.11%2CBppL_N%7CPF18338.1%7C2.4e%2B02%2CBppL_N%7CPF18338.1%7C1.3e%2B03%2CBppL_N%7CPF18338.1%7C2.4e%2B02%2CBppL_N%7CPF18338.1%7C1.3e%2B03%2CBppL_N%7CPF18338.1%7C2.4e%2B02%2CBppL_N%7CPF18338.1%7C2.4e%2B02%2CBppL_N%7CPF18338.1%7C1.1e%2B03%2CHexapep%7CPF00132.24%7C23%2CHexapep%7CPF00132.24%7C1.8e%2B02%2CHexapep%7CPF00132.24%7C49%2CCPT%7CPF07931.12%7C3.1e%2B02%2CCPT%7CPF07931.12%7C14%2CDUF3378%7CPF11858.8%7C1.3e%2B02%2CDUF3378%7CPF11858.8%7C1.4e%2B02%2CDUF3378%7CPF11858.8%7C2.4e%2B02%2CDUF3378%7CPF11858.8%7C2.2e%2B02
LSTA.31985.1	transdecoder	mRNA	1	1142	.	+	.	ID=LSTA.31985.1.p3;Parent=GENE.LSTA.31985.1~~LSTA.31985.1.p3;Name=ORF%20type%3Acomplete%20len%3A100%20%28%2B%29%2Cscore%3D13.99%2Clcl%7CNW_018407364.1_prot_XP_021360176.1_17673%7C33.696%7C5.59e-09%2Clcl%7CNW_018407364.1_prot_XP_021360176.1_17673%7C32.258%7C2.12e-08%2Clcl%7CNW_018407364.1_prot_XP_021360176.1_17673%7C32.258%7C2.45e-08%2Clcl%7CNW_018407364.1_prot_XP_021360176.1_17673%7C32.258%7C4.12e-08%2Clcl%7CNW_018407364.1_prot_XP_021360176.1_17673%7C31.461%7C1.27e-07%2CSepA%7CPF17080.5%7C18%2CSepA%7CPF17080.5%7C4.7%2CStrep_pep%7CPF14404.6%7C5.1e%2B03%2CStrep_pep%7CPF14404.6%7C22%2CStrep_pep%7CPF14404.6%7C60%2CStrep_pep%7CPF14404.6%7C2.2e%2B02%2CStrep_pep%7CPF14404.6%7C85%2CStrep_pep%7CPF14404.6%7C55%2CE1-E2_ATPase%7CPF00122.20%7C0.11%2CBppL_N%7CPF18338.1%7C2.4e%2B02%2CBppL_N%7CPF18338.1%7C1.3e%2B03%2CBppL_N%7CPF18338.1%7C2.4e%2B02%2CBppL_N%7CPF18338.1%7C1.3e%2B03%2CBppL_N%7CPF18338.1%7C2.4e%2B02%2CBppL_N%7CPF18338.1%7C2.4e%2B02%2CBppL_N%7CPF18338.1%7C1.1e%2B03%2CHexapep%7CPF00132.24%7C23%2CHexapep%7CPF00132.24%7C1.8e%2B02%2CHexapep%7CPF00132.24%7C49%2CCPT%7CPF07931.12%7C3.1e%2B02%2CCPT%7CPF07931.12%7C14%2CDUF3378%7CPF11858.8%7C1.3e%2B02%2CDUF3378%7CPF11858.8%7C1.4e%2B02%2CDUF3378%7CPF11858.8%7C2.4e%2B02%2CDUF3378%7CPF11858.8%7C2.2e%2B02
LSTA.31985.1	transdecoder	five_prime_UTR	1	223	.	+	.	ID=LSTA.31985.1.p3.utr5p1;Parent=LSTA.31985.1.p3
LSTA.31985.1	transdecoder	exon	1	1142	.	+	.	ID=LSTA.31985.1.p3.exon1;Parent=LSTA.31985.1.p3
LSTA.31985.1	transdecoder	CDS	224	523	.	+	0	ID=cds.LSTA.31985.1.p3;Parent=LSTA.31985.1.p3
LSTA.31985.1	transdecoder	three_prime_UTR	524	1142	.	+	.	ID=LSTA.31985.1.p3.utr3p1;Parent=LSTA.31985.1.p3
LSTA.31989.1	transdecoder	gene	1	4284	.	+	.	ID=GENE.LSTA.31989.1~~LSTA.31989.1.p1;Name=ORF%20type%3Acomplete%20len%3A164%20%28%2B%29%2Cscore%3D15.26%2Clcl%7CNW_004798149.1_prot_XP_005110414.1_23898%7C27.485%7C2.59e-10%2CBCNT%7CPF07572.12%7C4.7e%2B03%2CBCNT%7CPF07572.12%7C0.2
LSTA.31989.1	transdecoder	mRNA	1	4284	.	+	.	ID=LSTA.31989.1.p1;Parent=GENE.LSTA.31989.1~~LSTA.31989.1.p1;Name=ORF%20type%3Acomplete%20len%3A164%20%28%2B%29%2Cscore%3D15.26%2Clcl%7CNW_004798149.1_prot_XP_005110414.1_23898%7C27.485%7C2.59e-10%2CBCNT%7CPF07572.12%7C4.7e%2B03%2CBCNT%7CPF07572.12%7C0.2
LSTA.31989.1	transdecoder	five_prime_UTR	1	3379	.	+	.	ID=LSTA.31989.1.p1.utr5p1;Parent=LSTA.31989.1.p1
LSTA.31989.1	transdecoder	exon	1	4284	.	+	.	ID=LSTA.31989.1.p1.exon1;Parent=LSTA.31989.1.p1
LSTA.31989.1	transdecoder	CDS	3380	3871	.	+	0	ID=cds.LSTA.31989.1.p1;Parent=LSTA.31989.1.p1
LSTA.31989.1	transdecoder	three_prime_UTR	3872	4284	.	+	.	ID=LSTA.31989.1.p1.utr3p1;Parent=LSTA.31989.1.p1
LSTA.31989.1	transdecoder	gene	1	4284	.	+	.	ID=GENE.LSTA.31989.1~~LSTA.31989.1.p3;Name=ORF%20type%3Acomplete%20len%3A106%20%28%2B%29%2Cscore%3D13.50%2Clcl%7CNW_014707923.1_prot_XP_014785980.1_20067%7C39.394%7C1.13e-10
LSTA.31989.1	transdecoder	mRNA	1	4284	.	+	.	ID=LSTA.31989.1.p3;Parent=GENE.LSTA.31989.1~~LSTA.31989.1.p3;Name=ORF%20type%3Acomplete%20len%3A106%20%28%2B%29%2Cscore%3D13.50%2Clcl%7CNW_014707923.1_prot_XP_014785980.1_20067%7C39.394%7C1.13e-10
LSTA.31989.1	transdecoder	five_prime_UTR	1	2436	.	+	.	ID=LSTA.31989.1.p3.utr5p1;Parent=LSTA.31989.1.p3
LSTA.31989.1	transdecoder	exon	1	4284	.	+	.	ID=LSTA.31989.1.p3.exon1;Parent=LSTA.31989.1.p3
LSTA.31989.1	transdecoder	CDS	2437	2754	.	+	0	ID=cds.LSTA.31989.1.p3;Parent=LSTA.31989.1.p3
LSTA.31989.1	transdecoder	three_prime_UTR	2755	4284	.	+	.	ID=LSTA.31989.1.p3.utr3p1;Parent=LSTA.31989.1.p3
LSTA.3199.1	transdecoder	gene	1	1638	.	+	.	ID=GENE.LSTA.3199.1~~LSTA.3199.1.p1;Name=ORF%20type%3Acomplete%20len%3A302%20%28%2B%29%2Cscore%3D64.04%2Clcl%7CNW_004797579.1_prot_XP_012940142.1_14852%7C49.356%7C5.04e-85%2CSulfotransfer_1%7CPF00685.27%7C1.8e-49%2CSulfotransfer_3%7CPF13469.6%7C4.3e%2B03%2CSulfotransfer_3%7CPF13469.6%7C4.2e-06
LSTA.3199.1	transdecoder	mRNA	1	1638	.	+	.	ID=LSTA.3199.1.p1;Parent=GENE.LSTA.3199.1~~LSTA.3199.1.p1;Name=ORF%20type%3Acomplete%20len%3A302%20%28%2B%29%2Cscore%3D64.04%2Clcl%7CNW_004797579.1_prot_XP_012940142.1_14852%7C49.356%7C5.04e-85%2CSulfotransfer_1%7CPF00685.27%7C1.8e-49%2CSulfotransfer_3%7CPF13469.6%7C4.3e%2B03%2CSulfotransfer_3%7CPF13469.6%7C4.2e-06
LSTA.3199.1	transdecoder	five_prime_UTR	1	302	.	+	.	ID=LSTA.3199.1.p1.utr5p1;Parent=LSTA.3199.1.p1
LSTA.3199.1	transdecoder	exon	1	1638	.	+	.	ID=LSTA.3199.1.p1.exon1;Parent=LSTA.3199.1.p1
LSTA.3199.1	transdecoder	CDS	303	1208	.	+	0	ID=cds.LSTA.3199.1.p1;Parent=LSTA.3199.1.p1
LSTA.3199.1	transdecoder	three_prime_UTR	1209	1638	.	+	.	ID=LSTA.3199.1.p1.utr3p1;Parent=LSTA.3199.1.p1
LSTA.31990.1	transdecoder	gene	1	934	.	-	.	ID=GENE.LSTA.31990.1~~LSTA.31990.1.p1;Name=ORF%20type%3Acomplete%20len%3A127%20%28-%29%2Cscore%3D-10.80%2Clcl%7CNW_013193914.1_prot_XP_013067055.1_5758%7C44.000%7C2.24e-08%2Clcl%7CNW_013193914.1_prot_XP_013067055.1_5758%7C41.176%7C1.07e-06%2Clcl%7CNW_013193914.1_prot_XP_013067055.1_5758%7C37.255%7C3.73e-06%2Clcl%7CNW_013193914.1_prot_XP_013067055.1_5758%7C39.216%7C4.01e-06
LSTA.31990.1	transdecoder	mRNA	1	934	.	-	.	ID=LSTA.31990.1.p1;Parent=GENE.LSTA.31990.1~~LSTA.31990.1.p1;Name=ORF%20type%3Acomplete%20len%3A127%20%28-%29%2Cscore%3D-10.80%2Clcl%7CNW_013193914.1_prot_XP_013067055.1_5758%7C44.000%7C2.24e-08%2Clcl%7CNW_013193914.1_prot_XP_013067055.1_5758%7C41.176%7C1.07e-06%2Clcl%7CNW_013193914.1_prot_XP_013067055.1_5758%7C37.255%7C3.73e-06%2Clcl%7CNW_013193914.1_prot_XP_013067055.1_5758%7C39.216%7C4.01e-06
LSTA.31990.1	transdecoder	five_prime_UTR	588	934	.	-	.	ID=LSTA.31990.1.p1.utr5p1;Parent=LSTA.31990.1.p1
LSTA.31990.1	transdecoder	exon	1	934	.	-	.	ID=LSTA.31990.1.p1.exon1;Parent=LSTA.31990.1.p1
LSTA.31990.1	transdecoder	CDS	207	587	.	-	0	ID=cds.LSTA.31990.1.p1;Parent=LSTA.31990.1.p1
LSTA.31990.1	transdecoder	three_prime_UTR	1	206	.	-	.	ID=LSTA.31990.1.p1.utr3p1;Parent=LSTA.31990.1.p1
LSTA.31990.2	transdecoder	gene	1	896	.	-	.	ID=GENE.LSTA.31990.2~~LSTA.31990.2.p1;Name=ORF%20type%3Acomplete%20len%3A127%20%28-%29%2Cscore%3D-10.80%2Clcl%7CNW_013193914.1_prot_XP_013067055.1_5758%7C44.000%7C2.24e-08%2Clcl%7CNW_013193914.1_prot_XP_013067055.1_5758%7C41.176%7C1.07e-06%2Clcl%7CNW_013193914.1_prot_XP_013067055.1_5758%7C37.255%7C3.73e-06%2Clcl%7CNW_013193914.1_prot_XP_013067055.1_5758%7C39.216%7C4.01e-06
LSTA.31990.2	transdecoder	mRNA	1	896	.	-	.	ID=LSTA.31990.2.p1;Parent=GENE.LSTA.31990.2~~LSTA.31990.2.p1;Name=ORF%20type%3Acomplete%20len%3A127%20%28-%29%2Cscore%3D-10.80%2Clcl%7CNW_013193914.1_prot_XP_013067055.1_5758%7C44.000%7C2.24e-08%2Clcl%7CNW_013193914.1_prot_XP_013067055.1_5758%7C41.176%7C1.07e-06%2Clcl%7CNW_013193914.1_prot_XP_013067055.1_5758%7C37.255%7C3.73e-06%2Clcl%7CNW_013193914.1_prot_XP_013067055.1_5758%7C39.216%7C4.01e-06
LSTA.31990.2	transdecoder	five_prime_UTR	550	896	.	-	.	ID=LSTA.31990.2.p1.utr5p1;Parent=LSTA.31990.2.p1
LSTA.31990.2	transdecoder	exon	1	896	.	-	.	ID=LSTA.31990.2.p1.exon1;Parent=LSTA.31990.2.p1
LSTA.31990.2	transdecoder	CDS	169	549	.	-	0	ID=cds.LSTA.31990.2.p1;Parent=LSTA.31990.2.p1
LSTA.31990.2	transdecoder	three_prime_UTR	1	168	.	-	.	ID=LSTA.31990.2.p1.utr3p1;Parent=LSTA.31990.2.p1
LSTA.31990.3	transdecoder	gene	1	896	.	-	.	ID=GENE.LSTA.31990.3~~LSTA.31990.3.p1;Name=ORF%20type%3Acomplete%20len%3A127%20%28-%29%2Cscore%3D-10.80%2Clcl%7CNW_013193914.1_prot_XP_013067055.1_5758%7C44.000%7C2.24e-08%2Clcl%7CNW_013193914.1_prot_XP_013067055.1_5758%7C41.176%7C1.07e-06%2Clcl%7CNW_013193914.1_prot_XP_013067055.1_5758%7C37.255%7C3.73e-06%2Clcl%7CNW_013193914.1_prot_XP_013067055.1_5758%7C39.216%7C4.01e-06
LSTA.31990.3	transdecoder	mRNA	1	896	.	-	.	ID=LSTA.31990.3.p1;Parent=GENE.LSTA.31990.3~~LSTA.31990.3.p1;Name=ORF%20type%3Acomplete%20len%3A127%20%28-%29%2Cscore%3D-10.80%2Clcl%7CNW_013193914.1_prot_XP_013067055.1_5758%7C44.000%7C2.24e-08%2Clcl%7CNW_013193914.1_prot_XP_013067055.1_5758%7C41.176%7C1.07e-06%2Clcl%7CNW_013193914.1_prot_XP_013067055.1_5758%7C37.255%7C3.73e-06%2Clcl%7CNW_013193914.1_prot_XP_013067055.1_5758%7C39.216%7C4.01e-06
LSTA.31990.3	transdecoder	five_prime_UTR	550	896	.	-	.	ID=LSTA.31990.3.p1.utr5p1;Parent=LSTA.31990.3.p1
LSTA.31990.3	transdecoder	exon	1	896	.	-	.	ID=LSTA.31990.3.p1.exon1;Parent=LSTA.31990.3.p1
LSTA.31990.3	transdecoder	CDS	169	549	.	-	0	ID=cds.LSTA.31990.3.p1;Parent=LSTA.31990.3.p1
LSTA.31990.3	transdecoder	three_prime_UTR	1	168	.	-	.	ID=LSTA.31990.3.p1.utr3p1;Parent=LSTA.31990.3.p1
LSTA.31991.1	transdecoder	gene	1	873	.	+	.	ID=GENE.LSTA.31991.1~~LSTA.31991.1.p1;Name=ORF%20type%3Acomplete%20len%3A114%20%28%2B%29%2Cscore%3D15.91
LSTA.31991.1	transdecoder	mRNA	1	873	.	+	.	ID=LSTA.31991.1.p1;Parent=GENE.LSTA.31991.1~~LSTA.31991.1.p1;Name=ORF%20type%3Acomplete%20len%3A114%20%28%2B%29%2Cscore%3D15.91
LSTA.31991.1	transdecoder	five_prime_UTR	1	394	.	+	.	ID=LSTA.31991.1.p1.utr5p1;Parent=LSTA.31991.1.p1
LSTA.31991.1	transdecoder	exon	1	873	.	+	.	ID=LSTA.31991.1.p1.exon1;Parent=LSTA.31991.1.p1
LSTA.31991.1	transdecoder	CDS	395	736	.	+	0	ID=cds.LSTA.31991.1.p1;Parent=LSTA.31991.1.p1
LSTA.31991.1	transdecoder	three_prime_UTR	737	873	.	+	.	ID=LSTA.31991.1.p1.utr3p1;Parent=LSTA.31991.1.p1
LSTA.31992.1	transdecoder	gene	1	702	.	+	.	ID=GENE.LSTA.31992.1~~LSTA.31992.1.p1;Name=ORF%20type%3A5prime_partial%20len%3A137%20%28%2B%29%2Cscore%3D46.61%2Clcl%7CNW_004797320.1_prot_XP_005092743.1_4237%7C77.206%7C2.50e-65%2CMed11%7CPF10280.9%7C4.4e-09%2CMed11%7CPF10280.9%7C1.8e%2B04%2CCCDC106%7CPF15794.5%7C0.24%2CV_ATPase_I%7CPF01496.19%7C3.3
LSTA.31992.1	transdecoder	mRNA	1	702	.	+	.	ID=LSTA.31992.1.p1;Parent=GENE.LSTA.31992.1~~LSTA.31992.1.p1;Name=ORF%20type%3A5prime_partial%20len%3A137%20%28%2B%29%2Cscore%3D46.61%2Clcl%7CNW_004797320.1_prot_XP_005092743.1_4237%7C77.206%7C2.50e-65%2CMed11%7CPF10280.9%7C4.4e-09%2CMed11%7CPF10280.9%7C1.8e%2B04%2CCCDC106%7CPF15794.5%7C0.24%2CV_ATPase_I%7CPF01496.19%7C3.3
LSTA.31992.1	transdecoder	exon	1	702	.	+	.	ID=LSTA.31992.1.p1.exon1;Parent=LSTA.31992.1.p1
LSTA.31992.1	transdecoder	CDS	1	411	.	+	0	ID=cds.LSTA.31992.1.p1;Parent=LSTA.31992.1.p1
LSTA.31992.1	transdecoder	three_prime_UTR	412	702	.	+	.	ID=LSTA.31992.1.p1.utr3p1;Parent=LSTA.31992.1.p1
LSTA.31996.1	transdecoder	gene	1	3451	.	+	.	ID=GENE.LSTA.31996.1~~LSTA.31996.1.p1;Name=ORF%20type%3Acomplete%20len%3A325%20%28%2B%29%2Cscore%3D54.27%2Clcl%7CNW_004797666.1_prot_XP_005103976.1_16896%7C36.054%7C3.04e-47%2CLicD%7CPF04991.13%7C1.2e-09%2CLicD%7CPF04991.13%7C0.00016%2CLicD%7CPF04991.13%7C5.6e%2B03
LSTA.31996.1	transdecoder	mRNA	1	3451	.	+	.	ID=LSTA.31996.1.p1;Parent=GENE.LSTA.31996.1~~LSTA.31996.1.p1;Name=ORF%20type%3Acomplete%20len%3A325%20%28%2B%29%2Cscore%3D54.27%2Clcl%7CNW_004797666.1_prot_XP_005103976.1_16896%7C36.054%7C3.04e-47%2CLicD%7CPF04991.13%7C1.2e-09%2CLicD%7CPF04991.13%7C0.00016%2CLicD%7CPF04991.13%7C5.6e%2B03
LSTA.31996.1	transdecoder	five_prime_UTR	1	269	.	+	.	ID=LSTA.31996.1.p1.utr5p1;Parent=LSTA.31996.1.p1
LSTA.31996.1	transdecoder	exon	1	3451	.	+	.	ID=LSTA.31996.1.p1.exon1;Parent=LSTA.31996.1.p1
LSTA.31996.1	transdecoder	CDS	270	1244	.	+	0	ID=cds.LSTA.31996.1.p1;Parent=LSTA.31996.1.p1
LSTA.31996.1	transdecoder	three_prime_UTR	1245	3451	.	+	.	ID=LSTA.31996.1.p1.utr3p1;Parent=LSTA.31996.1.p1
LSTA.31997.1	transdecoder	gene	1	387	.	+	.	ID=GENE.LSTA.31997.1~~LSTA.31997.1.p1;Name=ORF%20type%3Ainternal%20len%3A129%20%28%2B%29%2Cscore%3D29.94
LSTA.31997.1	transdecoder	mRNA	1	387	.	+	.	ID=LSTA.31997.1.p1;Parent=GENE.LSTA.31997.1~~LSTA.31997.1.p1;Name=ORF%20type%3Ainternal%20len%3A129%20%28%2B%29%2Cscore%3D29.94
LSTA.31997.1	transdecoder	exon	1	387	.	+	.	ID=LSTA.31997.1.p1.exon1;Parent=LSTA.31997.1.p1
LSTA.31997.1	transdecoder	CDS	2	385	.	+	0	ID=cds.LSTA.31997.1.p1;Parent=LSTA.31997.1.p1
LSTA.31999.1	transdecoder	gene	1	3472	.	+	.	ID=GENE.LSTA.31999.1~~LSTA.31999.1.p1;Name=ORF%20type%3Acomplete%20len%3A619%20%28%2B%29%2Cscore%3D132.87%2Clcl%7CNW_004797331.1_prot_XP_005093329.1_4875%7C63.781%7C0.0%2CVWA_CoxE%7CPF05762.14%7C0.00013%2CDnaG_DnaB_bind%7CPF08278.11%7C2.1e%2B03%2CDnaG_DnaB_bind%7CPF08278.11%7C1.8%2CDnaG_DnaB_bind%7CPF08278.11%7C2.1e%2B03
LSTA.31999.1	transdecoder	mRNA	1	3472	.	+	.	ID=LSTA.31999.1.p1;Parent=GENE.LSTA.31999.1~~LSTA.31999.1.p1;Name=ORF%20type%3Acomplete%20len%3A619%20%28%2B%29%2Cscore%3D132.87%2Clcl%7CNW_004797331.1_prot_XP_005093329.1_4875%7C63.781%7C0.0%2CVWA_CoxE%7CPF05762.14%7C0.00013%2CDnaG_DnaB_bind%7CPF08278.11%7C2.1e%2B03%2CDnaG_DnaB_bind%7CPF08278.11%7C1.8%2CDnaG_DnaB_bind%7CPF08278.11%7C2.1e%2B03
LSTA.31999.1	transdecoder	five_prime_UTR	1	568	.	+	.	ID=LSTA.31999.1.p1.utr5p1;Parent=LSTA.31999.1.p1
LSTA.31999.1	transdecoder	exon	1	3472	.	+	.	ID=LSTA.31999.1.p1.exon1;Parent=LSTA.31999.1.p1
LSTA.31999.1	transdecoder	CDS	569	2425	.	+	0	ID=cds.LSTA.31999.1.p1;Parent=LSTA.31999.1.p1
LSTA.31999.1	transdecoder	three_prime_UTR	2426	3472	.	+	.	ID=LSTA.31999.1.p1.utr3p1;Parent=LSTA.31999.1.p1
LSTA.32.1	transdecoder	gene	1	1094	.	+	.	ID=GENE.LSTA.32.1~~LSTA.32.1.p1;Name=ORF%20type%3Acomplete%20len%3A133%20%28%2B%29%2Cscore%3D23.42%2Clcl%7CNW_013451293.1_prot_XP_013092506.1_28381%7C90.840%7C8.30e-88%2CCaveolin%7CPF01146.17%7C5.9e-44
LSTA.32.1	transdecoder	mRNA	1	1094	.	+	.	ID=LSTA.32.1.p1;Parent=GENE.LSTA.32.1~~LSTA.32.1.p1;Name=ORF%20type%3Acomplete%20len%3A133%20%28%2B%29%2Cscore%3D23.42%2Clcl%7CNW_013451293.1_prot_XP_013092506.1_28381%7C90.840%7C8.30e-88%2CCaveolin%7CPF01146.17%7C5.9e-44
LSTA.32.1	transdecoder	five_prime_UTR	1	198	.	+	.	ID=LSTA.32.1.p1.utr5p1;Parent=LSTA.32.1.p1
LSTA.32.1	transdecoder	exon	1	1094	.	+	.	ID=LSTA.32.1.p1.exon1;Parent=LSTA.32.1.p1
LSTA.32.1	transdecoder	CDS	199	597	.	+	0	ID=cds.LSTA.32.1.p1;Parent=LSTA.32.1.p1
LSTA.32.1	transdecoder	three_prime_UTR	598	1094	.	+	.	ID=LSTA.32.1.p1.utr3p1;Parent=LSTA.32.1.p1
LSTA.3200.1	transdecoder	gene	1	557	.	+	.	ID=GENE.LSTA.3200.1~~LSTA.3200.1.p1;Name=ORF%20type%3A5prime_partial%20len%3A138%20%28%2B%29%2Cscore%3D14.15
LSTA.3200.1	transdecoder	mRNA	1	557	.	+	.	ID=LSTA.3200.1.p1;Parent=GENE.LSTA.3200.1~~LSTA.3200.1.p1;Name=ORF%20type%3A5prime_partial%20len%3A138%20%28%2B%29%2Cscore%3D14.15
LSTA.3200.1	transdecoder	exon	1	557	.	+	.	ID=LSTA.3200.1.p1.exon1;Parent=LSTA.3200.1.p1
LSTA.3200.1	transdecoder	CDS	3	416	.	+	0	ID=cds.LSTA.3200.1.p1;Parent=LSTA.3200.1.p1
LSTA.3200.1	transdecoder	three_prime_UTR	417	557	.	+	.	ID=LSTA.3200.1.p1.utr3p1;Parent=LSTA.3200.1.p1
LSTA.32000.1	transdecoder	gene	1	1125	.	+	.	ID=GENE.LSTA.32000.1~~LSTA.32000.1.p1;Name=ORF%20type%3A3prime_partial%20len%3A251%20%28%2B%29%2Cscore%3D60.92%2Clcl%7CNW_013381648.1_prot_XP_013082801.1_19752%7C90.800%7C1.04e-155%2CDEAD%7CPF00270.29%7C5.9e-21%2CHelicase_C%7CPF00271.31%7C9.8e%2B03%2CHelicase_C%7CPF00271.31%7C6.6e%2B03%2CHelicase_C%7CPF00271.31%7C6.9e-16%2CResIII%7CPF04851.15%7C0.032
LSTA.32000.1	transdecoder	mRNA	1	1125	.	+	.	ID=LSTA.32000.1.p1;Parent=GENE.LSTA.32000.1~~LSTA.32000.1.p1;Name=ORF%20type%3A3prime_partial%20len%3A251%20%28%2B%29%2Cscore%3D60.92%2Clcl%7CNW_013381648.1_prot_XP_013082801.1_19752%7C90.800%7C1.04e-155%2CDEAD%7CPF00270.29%7C5.9e-21%2CHelicase_C%7CPF00271.31%7C9.8e%2B03%2CHelicase_C%7CPF00271.31%7C6.6e%2B03%2CHelicase_C%7CPF00271.31%7C6.9e-16%2CResIII%7CPF04851.15%7C0.032
LSTA.32000.1	transdecoder	five_prime_UTR	1	373	.	+	.	ID=LSTA.32000.1.p1.utr5p1;Parent=LSTA.32000.1.p1
LSTA.32000.1	transdecoder	exon	1	1125	.	+	.	ID=LSTA.32000.1.p1.exon1;Parent=LSTA.32000.1.p1
LSTA.32000.1	transdecoder	CDS	374	1123	.	+	0	ID=cds.LSTA.32000.1.p1;Parent=LSTA.32000.1.p1
LSTA.32002.1	transdecoder	gene	1	765	.	-	.	ID=GENE.LSTA.32002.1~~LSTA.32002.1.p1;Name=ORF%20type%3Acomplete%20len%3A126%20%28-%29%2Cscore%3D18.18
LSTA.32002.1	transdecoder	mRNA	1	765	.	-	.	ID=LSTA.32002.1.p1;Parent=GENE.LSTA.32002.1~~LSTA.32002.1.p1;Name=ORF%20type%3Acomplete%20len%3A126%20%28-%29%2Cscore%3D18.18
LSTA.32002.1	transdecoder	five_prime_UTR	634	765	.	-	.	ID=LSTA.32002.1.p1.utr5p1;Parent=LSTA.32002.1.p1
LSTA.32002.1	transdecoder	exon	1	765	.	-	.	ID=LSTA.32002.1.p1.exon1;Parent=LSTA.32002.1.p1
LSTA.32002.1	transdecoder	CDS	256	633	.	-	0	ID=cds.LSTA.32002.1.p1;Parent=LSTA.32002.1.p1
LSTA.32002.1	transdecoder	three_prime_UTR	1	255	.	-	.	ID=LSTA.32002.1.p1.utr3p1;Parent=LSTA.32002.1.p1
LSTA.32006.1	transdecoder	gene	1	3319	.	+	.	ID=GENE.LSTA.32006.1~~LSTA.32006.1.p1;Name=ORF%20type%3A5prime_partial%20len%3A338%20%28%2B%29%2Cscore%3D38.82%2Clcl%7CNW_004798132.1_prot_XP_012944490.1_23720%7C73.964%7C0.0%2CCLPTM1%7CPF05602.12%7C3.8e-92%2CRaf1_HTH%7CPF18579.1%7C0.35
LSTA.32006.1	transdecoder	mRNA	1	3319	.	+	.	ID=LSTA.32006.1.p1;Parent=GENE.LSTA.32006.1~~LSTA.32006.1.p1;Name=ORF%20type%3A5prime_partial%20len%3A338%20%28%2B%29%2Cscore%3D38.82%2Clcl%7CNW_004798132.1_prot_XP_012944490.1_23720%7C73.964%7C0.0%2CCLPTM1%7CPF05602.12%7C3.8e-92%2CRaf1_HTH%7CPF18579.1%7C0.35
LSTA.32006.1	transdecoder	exon	1	3319	.	+	.	ID=LSTA.32006.1.p1.exon1;Parent=LSTA.32006.1.p1
LSTA.32006.1	transdecoder	CDS	2	1015	.	+	0	ID=cds.LSTA.32006.1.p1;Parent=LSTA.32006.1.p1
LSTA.32006.1	transdecoder	three_prime_UTR	1016	3319	.	+	.	ID=LSTA.32006.1.p1.utr3p1;Parent=LSTA.32006.1.p1
# refined start codon: 1 -> 34 (score: 0.371)
LSTA.32007.1	transdecoder	gene	1	955	.	+	.	ID=GENE.LSTA.32007.1~~LSTA.32007.1.p1;Name=ORF%20type%3A3prime_partial%20len%3A319%20%28%2B%29%2Cscore%3D76.10%2Clcl%7CNW_013285695.1_prot_XP_013077887.1_15398%7C89.735%7C0.0%2CLisH%7CPF08513.11%7C0.11
LSTA.32007.1	transdecoder	mRNA	1	955	.	+	.	ID=LSTA.32007.1.p1;Parent=GENE.LSTA.32007.1~~LSTA.32007.1.p1;Name=ORF%20type%3A3prime_partial%20len%3A319%20%28%2B%29%2Cscore%3D76.10%2Clcl%7CNW_013285695.1_prot_XP_013077887.1_15398%7C89.735%7C0.0%2CLisH%7CPF08513.11%7C0.11
LSTA.32007.1	transdecoder	five_prime_UTR	1	33	.	+	.	ID=LSTA.32007.1.p1.utr5p1;Parent=LSTA.32007.1.p1
LSTA.32007.1	transdecoder	exon	1	955	.	+	.	ID=LSTA.32007.1.p1.exon1;Parent=LSTA.32007.1.p1
LSTA.32007.1	transdecoder	CDS	34	954	.	+	0	ID=cds.LSTA.32007.1.p1;Parent=LSTA.32007.1.p1
LSTA.32008.1	transdecoder	gene	1	1401	.	+	.	ID=GENE.LSTA.32008.1~~LSTA.32008.1.p1;Name=ORF%20type%3Ainternal%20len%3A467%20%28%2B%29%2Cscore%3D187.94%2Clcl%7CNW_004798009.1_prot_XP_005109026.1_22426%7C54.906%7C1.43e-157%2CAATF-Che1%7CPF13339.6%7C2.8e%2B03%2CAATF-Che1%7CPF13339.6%7C2.6e-30%2CAATF-Che1%7CPF13339.6%7C3.6e%2B02%2CTRAUB%7CPF08164.12%7C4.2e%2B03%2CTRAUB%7CPF08164.12%7C9.1e-11
LSTA.32008.1	transdecoder	mRNA	1	1401	.	+	.	ID=LSTA.32008.1.p1;Parent=GENE.LSTA.32008.1~~LSTA.32008.1.p1;Name=ORF%20type%3Ainternal%20len%3A467%20%28%2B%29%2Cscore%3D187.94%2Clcl%7CNW_004798009.1_prot_XP_005109026.1_22426%7C54.906%7C1.43e-157%2CAATF-Che1%7CPF13339.6%7C2.8e%2B03%2CAATF-Che1%7CPF13339.6%7C2.6e-30%2CAATF-Che1%7CPF13339.6%7C3.6e%2B02%2CTRAUB%7CPF08164.12%7C4.2e%2B03%2CTRAUB%7CPF08164.12%7C9.1e-11
LSTA.32008.1	transdecoder	exon	1	1401	.	+	.	ID=LSTA.32008.1.p1.exon1;Parent=LSTA.32008.1.p1
LSTA.32008.1	transdecoder	CDS	2	1399	.	+	0	ID=cds.LSTA.32008.1.p1;Parent=LSTA.32008.1.p1
LSTA.32008.2	transdecoder	gene	1	1401	.	+	.	ID=GENE.LSTA.32008.2~~LSTA.32008.2.p1;Name=ORF%20type%3Ainternal%20len%3A467%20%28%2B%29%2Cscore%3D187.94%2Clcl%7CNW_004798009.1_prot_XP_005109026.1_22426%7C54.906%7C1.43e-157%2CAATF-Che1%7CPF13339.6%7C2.8e%2B03%2CAATF-Che1%7CPF13339.6%7C2.6e-30%2CAATF-Che1%7CPF13339.6%7C3.6e%2B02%2CTRAUB%7CPF08164.12%7C4.2e%2B03%2CTRAUB%7CPF08164.12%7C9.1e-11
LSTA.32008.2	transdecoder	mRNA	1	1401	.	+	.	ID=LSTA.32008.2.p1;Parent=GENE.LSTA.32008.2~~LSTA.32008.2.p1;Name=ORF%20type%3Ainternal%20len%3A467%20%28%2B%29%2Cscore%3D187.94%2Clcl%7CNW_004798009.1_prot_XP_005109026.1_22426%7C54.906%7C1.43e-157%2CAATF-Che1%7CPF13339.6%7C2.8e%2B03%2CAATF-Che1%7CPF13339.6%7C2.6e-30%2CAATF-Che1%7CPF13339.6%7C3.6e%2B02%2CTRAUB%7CPF08164.12%7C4.2e%2B03%2CTRAUB%7CPF08164.12%7C9.1e-11
LSTA.32008.2	transdecoder	exon	1	1401	.	+	.	ID=LSTA.32008.2.p1.exon1;Parent=LSTA.32008.2.p1
LSTA.32008.2	transdecoder	CDS	2	1399	.	+	0	ID=cds.LSTA.32008.2.p1;Parent=LSTA.32008.2.p1
LSTA.32009.1	transdecoder	gene	1	5023	.	+	.	ID=GENE.LSTA.32009.1~~LSTA.32009.1.p1;Name=ORF%20type%3A5prime_partial%20len%3A585%20%28%2B%29%2Cscore%3D101.47%2Clcl%7CNW_013298091.1_prot_XP_013078735.1_16148%7C51.536%7C0.0%2CY_phosphatase%7CPF00102.27%7C2.9e-69%2CY_phosphatase%7CPF00102.27%7C1.8e-28%2CY_phosphatase3%7CPF13350.6%7C0.0003%2CY_phosphatase3%7CPF13350.6%7C1.3e%2B04%2CDSPc%7CPF00782.20%7C0.0036%2CDSPc%7CPF00782.20%7C7.5e%2B03%2CDSPc%7CPF00782.20%7C3e%2B02%2CPTPlike_phytase%7CPF14566.6%7C0.0049%2CPTPlike_phytase%7CPF14566.6%7C2.2e%2B03%2CPTPlike_phytase%7CPF14566.6%7C4.9e%2B03%2CAlpha-amylase_N%7CPF02903.14%7C0.29%2CAlpha-amylase_N%7CPF02903.14%7C1.3e%2B03%2CIFT20%7CPF14931.6%7C1.3e%2B02%2CIFT20%7CPF14931.6%7C5.4%2CIFT20%7CPF14931.6%7C1.3e%2B04
LSTA.32009.1	transdecoder	mRNA	1	5023	.	+	.	ID=LSTA.32009.1.p1;Parent=GENE.LSTA.32009.1~~LSTA.32009.1.p1;Name=ORF%20type%3A5prime_partial%20len%3A585%20%28%2B%29%2Cscore%3D101.47%2Clcl%7CNW_013298091.1_prot_XP_013078735.1_16148%7C51.536%7C0.0%2CY_phosphatase%7CPF00102.27%7C2.9e-69%2CY_phosphatase%7CPF00102.27%7C1.8e-28%2CY_phosphatase3%7CPF13350.6%7C0.0003%2CY_phosphatase3%7CPF13350.6%7C1.3e%2B04%2CDSPc%7CPF00782.20%7C0.0036%2CDSPc%7CPF00782.20%7C7.5e%2B03%2CDSPc%7CPF00782.20%7C3e%2B02%2CPTPlike_phytase%7CPF14566.6%7C0.0049%2CPTPlike_phytase%7CPF14566.6%7C2.2e%2B03%2CPTPlike_phytase%7CPF14566.6%7C4.9e%2B03%2CAlpha-amylase_N%7CPF02903.14%7C0.29%2CAlpha-amylase_N%7CPF02903.14%7C1.3e%2B03%2CIFT20%7CPF14931.6%7C1.3e%2B02%2CIFT20%7CPF14931.6%7C5.4%2CIFT20%7CPF14931.6%7C1.3e%2B04
LSTA.32009.1	transdecoder	exon	1	5023	.	+	.	ID=LSTA.32009.1.p1.exon1;Parent=LSTA.32009.1.p1
LSTA.32009.1	transdecoder	CDS	1	1755	.	+	0	ID=cds.LSTA.32009.1.p1;Parent=LSTA.32009.1.p1
LSTA.32009.1	transdecoder	three_prime_UTR	1756	5023	.	+	.	ID=LSTA.32009.1.p1.utr3p1;Parent=LSTA.32009.1.p1
LSTA.3201.1	transdecoder	gene	1	432	.	+	.	ID=GENE.LSTA.3201.1~~LSTA.3201.1.p1;Name=ORF%20type%3Ainternal%20len%3A145%20%28%2B%29%2Cscore%3D27.43%2Clcl%7CNW_013202334.1_prot_XP_013071231.1_9510%7C97.917%7C3.34e-98%2CRasGEF%7CPF00617.19%7C5e-32%2CTBCC_N%7CPF16752.5%7C0.16
LSTA.3201.1	transdecoder	mRNA	1	432	.	+	.	ID=LSTA.3201.1.p1;Parent=GENE.LSTA.3201.1~~LSTA.3201.1.p1;Name=ORF%20type%3Ainternal%20len%3A145%20%28%2B%29%2Cscore%3D27.43%2Clcl%7CNW_013202334.1_prot_XP_013071231.1_9510%7C97.917%7C3.34e-98%2CRasGEF%7CPF00617.19%7C5e-32%2CTBCC_N%7CPF16752.5%7C0.16
LSTA.3201.1	transdecoder	exon	1	432	.	+	.	ID=LSTA.3201.1.p1.exon1;Parent=LSTA.3201.1.p1
LSTA.3201.1	transdecoder	CDS	1	432	.	+	0	ID=cds.LSTA.3201.1.p1;Parent=LSTA.3201.1.p1
LSTA.32010.1	transdecoder	gene	1	1831	.	+	.	ID=GENE.LSTA.32010.1~~LSTA.32010.1.p1;Name=ORF%20type%3Acomplete%20len%3A230%20%28%2B%29%2Cscore%3D36.04%2Clcl%7CNW_004798467.1_prot_XP_005112216.1_25917%7C36.481%7C1.91e-36%2CDUF5572%7CPF17733.1%7C1.6e%2B03%2CDUF5572%7CPF17733.1%7C3.3e-09
LSTA.32010.1	transdecoder	mRNA	1	1831	.	+	.	ID=LSTA.32010.1.p1;Parent=GENE.LSTA.32010.1~~LSTA.32010.1.p1;Name=ORF%20type%3Acomplete%20len%3A230%20%28%2B%29%2Cscore%3D36.04%2Clcl%7CNW_004798467.1_prot_XP_005112216.1_25917%7C36.481%7C1.91e-36%2CDUF5572%7CPF17733.1%7C1.6e%2B03%2CDUF5572%7CPF17733.1%7C3.3e-09
LSTA.32010.1	transdecoder	five_prime_UTR	1	262	.	+	.	ID=LSTA.32010.1.p1.utr5p1;Parent=LSTA.32010.1.p1
LSTA.32010.1	transdecoder	exon	1	1831	.	+	.	ID=LSTA.32010.1.p1.exon1;Parent=LSTA.32010.1.p1
LSTA.32010.1	transdecoder	CDS	263	952	.	+	0	ID=cds.LSTA.32010.1.p1;Parent=LSTA.32010.1.p1
LSTA.32010.1	transdecoder	three_prime_UTR	953	1831	.	+	.	ID=LSTA.32010.1.p1.utr3p1;Parent=LSTA.32010.1.p1
LSTA.32011.1	transdecoder	gene	1	1321	.	-	.	ID=GENE.LSTA.32011.1~~LSTA.32011.1.p1;Name=ORF%20type%3A5prime_partial%20len%3A147%20%28-%29%2Cscore%3D29.56%2Clcl%7CNW_004798467.1_prot_XP_005112216.1_25917%7C59.615%7C1.80e-14%2CDUF5572%7CPF17733.1%7C1.3e%2B03%2CDUF5572%7CPF17733.1%7C1.5e-09
LSTA.32011.1	transdecoder	mRNA	1	1321	.	-	.	ID=LSTA.32011.1.p1;Parent=GENE.LSTA.32011.1~~LSTA.32011.1.p1;Name=ORF%20type%3A5prime_partial%20len%3A147%20%28-%29%2Cscore%3D29.56%2Clcl%7CNW_004798467.1_prot_XP_005112216.1_25917%7C59.615%7C1.80e-14%2CDUF5572%7CPF17733.1%7C1.3e%2B03%2CDUF5572%7CPF17733.1%7C1.5e-09
LSTA.32011.1	transdecoder	exon	1	1321	.	-	.	ID=LSTA.32011.1.p1.exon1;Parent=LSTA.32011.1.p1
LSTA.32011.1	transdecoder	CDS	880	1320	.	-	0	ID=cds.LSTA.32011.1.p1;Parent=LSTA.32011.1.p1
LSTA.32011.1	transdecoder	three_prime_UTR	1	879	.	-	.	ID=LSTA.32011.1.p1.utr3p1;Parent=LSTA.32011.1.p1
LSTA.32012.1	transdecoder	gene	1	1450	.	+	.	ID=GENE.LSTA.32012.1~~LSTA.32012.1.p1;Name=ORF%20type%3Acomplete%20len%3A406%20%28%2B%29%2Cscore%3D81.70%2Clcl%7CNW_013488180.1_prot_XP_013096625.1_32011%7C69.347%7C0.0%2CAtx10homo_assoc%7CPF09759.9%7C5.9e%2B03%2CAtx10homo_assoc%7CPF09759.9%7C15%2CAtx10homo_assoc%7CPF09759.9%7C8.9e%2B02%2CAtx10homo_assoc%7CPF09759.9%7C1.5e%2B03%2CAtx10homo_assoc%7CPF09759.9%7C18%2CAtx10homo_assoc%7CPF09759.9%7C0.00042%2CDUF3361%7CPF11841.8%7C1.5e%2B02%2CDUF3361%7CPF11841.8%7C70%2CDUF3361%7CPF11841.8%7C0.0007%2CArm%7CPF00514.23%7C3.2%2CArm%7CPF00514.23%7C4.1e%2B02%2CArm%7CPF00514.23%7C29%2CArm%7CPF00514.23%7C9.1e%2B03%2CPhos_pyr_kin%7CPF08543.12%7C6.3e%2B02%2CPhos_pyr_kin%7CPF08543.12%7C0.077%2CPAH%7CPF02671.21%7C3.9e%2B03%2CPAH%7CPF02671.21%7C3.4%2CPAH%7CPF02671.21%7C7.9e%2B03%2CPAH%7CPF02671.21%7C1.2e%2B04%2CPAH%7CPF02671.21%7C2.8e%2B03
LSTA.32012.1	transdecoder	mRNA	1	1450	.	+	.	ID=LSTA.32012.1.p1;Parent=GENE.LSTA.32012.1~~LSTA.32012.1.p1;Name=ORF%20type%3Acomplete%20len%3A406%20%28%2B%29%2Cscore%3D81.70%2Clcl%7CNW_013488180.1_prot_XP_013096625.1_32011%7C69.347%7C0.0%2CAtx10homo_assoc%7CPF09759.9%7C5.9e%2B03%2CAtx10homo_assoc%7CPF09759.9%7C15%2CAtx10homo_assoc%7CPF09759.9%7C8.9e%2B02%2CAtx10homo_assoc%7CPF09759.9%7C1.5e%2B03%2CAtx10homo_assoc%7CPF09759.9%7C18%2CAtx10homo_assoc%7CPF09759.9%7C0.00042%2CDUF3361%7CPF11841.8%7C1.5e%2B02%2CDUF3361%7CPF11841.8%7C70%2CDUF3361%7CPF11841.8%7C0.0007%2CArm%7CPF00514.23%7C3.2%2CArm%7CPF00514.23%7C4.1e%2B02%2CArm%7CPF00514.23%7C29%2CArm%7CPF00514.23%7C9.1e%2B03%2CPhos_pyr_kin%7CPF08543.12%7C6.3e%2B02%2CPhos_pyr_kin%7CPF08543.12%7C0.077%2CPAH%7CPF02671.21%7C3.9e%2B03%2CPAH%7CPF02671.21%7C3.4%2CPAH%7CPF02671.21%7C7.9e%2B03%2CPAH%7CPF02671.21%7C1.2e%2B04%2CPAH%7CPF02671.21%7C2.8e%2B03
LSTA.32012.1	transdecoder	five_prime_UTR	1	139	.	+	.	ID=LSTA.32012.1.p1.utr5p1;Parent=LSTA.32012.1.p1
LSTA.32012.1	transdecoder	exon	1	1450	.	+	.	ID=LSTA.32012.1.p1.exon1;Parent=LSTA.32012.1.p1
LSTA.32012.1	transdecoder	CDS	140	1357	.	+	0	ID=cds.LSTA.32012.1.p1;Parent=LSTA.32012.1.p1
LSTA.32012.1	transdecoder	three_prime_UTR	1358	1450	.	+	.	ID=LSTA.32012.1.p1.utr3p1;Parent=LSTA.32012.1.p1
LSTA.32014.1	transdecoder	gene	1	1579	.	+	.	ID=GENE.LSTA.32014.1~~LSTA.32014.1.p1;Name=ORF%20type%3A5prime_partial%20len%3A488%20%28%2B%29%2Cscore%3D136.41%2Clcl%7CNW_013428017.1_prot_XP_013089079.1_25350%7C63.474%7C0.0%2CInvasin_D3%7CPF09134.10%7C0.54%2CInvasin_D3%7CPF09134.10%7C8.9e%2B02%2CInvasin_D3%7CPF09134.10%7C1.5e%2B02%2CBIRC6%7CPF12356.8%7C0.029%2CA2M_BRD%7CPF07703.14%7C0.36%2CPBP5_C%7CPF07943.13%7C0.26%2CTIG%7CPF01833.24%7C3.4e%2B03%2CTIG%7CPF01833.24%7C0.45
LSTA.32014.1	transdecoder	mRNA	1	1579	.	+	.	ID=LSTA.32014.1.p1;Parent=GENE.LSTA.32014.1~~LSTA.32014.1.p1;Name=ORF%20type%3A5prime_partial%20len%3A488%20%28%2B%29%2Cscore%3D136.41%2Clcl%7CNW_013428017.1_prot_XP_013089079.1_25350%7C63.474%7C0.0%2CInvasin_D3%7CPF09134.10%7C0.54%2CInvasin_D3%7CPF09134.10%7C8.9e%2B02%2CInvasin_D3%7CPF09134.10%7C1.5e%2B02%2CBIRC6%7CPF12356.8%7C0.029%2CA2M_BRD%7CPF07703.14%7C0.36%2CPBP5_C%7CPF07943.13%7C0.26%2CTIG%7CPF01833.24%7C3.4e%2B03%2CTIG%7CPF01833.24%7C0.45
LSTA.32014.1	transdecoder	exon	1	1579	.	+	.	ID=LSTA.32014.1.p1.exon1;Parent=LSTA.32014.1.p1
LSTA.32014.1	transdecoder	CDS	1	1464	.	+	0	ID=cds.LSTA.32014.1.p1;Parent=LSTA.32014.1.p1
LSTA.32014.1	transdecoder	three_prime_UTR	1465	1579	.	+	.	ID=LSTA.32014.1.p1.utr3p1;Parent=LSTA.32014.1.p1
LSTA.32015.1	transdecoder	gene	1	1875	.	+	.	ID=GENE.LSTA.32015.1~~LSTA.32015.1.p1;Name=ORF%20type%3A5prime_partial%20len%3A522%20%28%2B%29%2Cscore%3D115.52%2Clcl%7CNW_013521547.1_prot_XP_013064809.1_36326%7C34.831%7C5.56e-08%2CDUF4539%7CPF15072.6%7C0.00018
LSTA.32015.1	transdecoder	mRNA	1	1875	.	+	.	ID=LSTA.32015.1.p1;Parent=GENE.LSTA.32015.1~~LSTA.32015.1.p1;Name=ORF%20type%3A5prime_partial%20len%3A522%20%28%2B%29%2Cscore%3D115.52%2Clcl%7CNW_013521547.1_prot_XP_013064809.1_36326%7C34.831%7C5.56e-08%2CDUF4539%7CPF15072.6%7C0.00018
LSTA.32015.1	transdecoder	exon	1	1875	.	+	.	ID=LSTA.32015.1.p1.exon1;Parent=LSTA.32015.1.p1
LSTA.32015.1	transdecoder	CDS	3	1568	.	+	0	ID=cds.LSTA.32015.1.p1;Parent=LSTA.32015.1.p1
LSTA.32015.1	transdecoder	three_prime_UTR	1569	1875	.	+	.	ID=LSTA.32015.1.p1.utr3p1;Parent=LSTA.32015.1.p1
LSTA.32016.1	transdecoder	gene	1	1379	.	+	.	ID=GENE.LSTA.32016.1~~LSTA.32016.1.p1;Name=ORF%20type%3A3prime_partial%20len%3A362%20%28%2B%29%2Cscore%3D124.02%2Clcl%7CNW_013342347.1_prot_XP_013081226.1_18350%7C46.302%7C2.78e-71%2CCDC27%7CPF09507.10%7C4.6e-38
LSTA.32016.1	transdecoder	mRNA	1	1379	.	+	.	ID=LSTA.32016.1.p1;Parent=GENE.LSTA.32016.1~~LSTA.32016.1.p1;Name=ORF%20type%3A3prime_partial%20len%3A362%20%28%2B%29%2Cscore%3D124.02%2Clcl%7CNW_013342347.1_prot_XP_013081226.1_18350%7C46.302%7C2.78e-71%2CCDC27%7CPF09507.10%7C4.6e-38
LSTA.32016.1	transdecoder	five_prime_UTR	1	296	.	+	.	ID=LSTA.32016.1.p1.utr5p1;Parent=LSTA.32016.1.p1
LSTA.32016.1	transdecoder	exon	1	1379	.	+	.	ID=LSTA.32016.1.p1.exon1;Parent=LSTA.32016.1.p1
LSTA.32016.1	transdecoder	CDS	297	1379	.	+	0	ID=cds.LSTA.32016.1.p1;Parent=LSTA.32016.1.p1
LSTA.32016.2	transdecoder	gene	1	1107	.	+	.	ID=GENE.LSTA.32016.2~~LSTA.32016.2.p1;Name=ORF%20type%3Ainternal%20len%3A370%20%28%2B%29%2Cscore%3D123.71%2Clcl%7CNW_013342347.1_prot_XP_013081226.1_18350%7C46.562%7C6.44e-76%2CCDC27%7CPF09507.10%7C2.7e-43
LSTA.32016.2	transdecoder	mRNA	1	1107	.	+	.	ID=LSTA.32016.2.p1;Parent=GENE.LSTA.32016.2~~LSTA.32016.2.p1;Name=ORF%20type%3Ainternal%20len%3A370%20%28%2B%29%2Cscore%3D123.71%2Clcl%7CNW_013342347.1_prot_XP_013081226.1_18350%7C46.562%7C6.44e-76%2CCDC27%7CPF09507.10%7C2.7e-43
LSTA.32016.2	transdecoder	exon	1	1107	.	+	.	ID=LSTA.32016.2.p1.exon1;Parent=LSTA.32016.2.p1
LSTA.32016.2	transdecoder	CDS	1	1107	.	+	0	ID=cds.LSTA.32016.2.p1;Parent=LSTA.32016.2.p1
LSTA.32017.1	transdecoder	gene	1	1128	.	+	.	ID=GENE.LSTA.32017.1~~LSTA.32017.1.p1;Name=ORF%20type%3A5prime_partial%20len%3A364%20%28%2B%29%2Cscore%3D89.00%2Clcl%7CNW_013293668.1_prot_XP_013078398.1_15850%7C82.967%7C0.0%2CRHS_repeat%7CPF05593.14%7C1e%2B04%2CRHS_repeat%7CPF05593.14%7C1.6e%2B03%2CRHS_repeat%7CPF05593.14%7C0.0017%2CRHS_repeat%7CPF05593.14%7C0.011%2CNHL%7CPF01436.21%7C0.1%2CNHL%7CPF01436.21%7C0.78%2CNHL%7CPF01436.21%7C4e%2B03%2CDUF839%7CPF05787.13%7C0.03%2CDUF839%7CPF05787.13%7C1.2e%2B02
LSTA.32017.1	transdecoder	mRNA	1	1128	.	+	.	ID=LSTA.32017.1.p1;Parent=GENE.LSTA.32017.1~~LSTA.32017.1.p1;Name=ORF%20type%3A5prime_partial%20len%3A364%20%28%2B%29%2Cscore%3D89.00%2Clcl%7CNW_013293668.1_prot_XP_013078398.1_15850%7C82.967%7C0.0%2CRHS_repeat%7CPF05593.14%7C1e%2B04%2CRHS_repeat%7CPF05593.14%7C1.6e%2B03%2CRHS_repeat%7CPF05593.14%7C0.0017%2CRHS_repeat%7CPF05593.14%7C0.011%2CNHL%7CPF01436.21%7C0.1%2CNHL%7CPF01436.21%7C0.78%2CNHL%7CPF01436.21%7C4e%2B03%2CDUF839%7CPF05787.13%7C0.03%2CDUF839%7CPF05787.13%7C1.2e%2B02
LSTA.32017.1	transdecoder	exon	1	1128	.	+	.	ID=LSTA.32017.1.p1.exon1;Parent=LSTA.32017.1.p1
LSTA.32017.1	transdecoder	CDS	3	1094	.	+	0	ID=cds.LSTA.32017.1.p1;Parent=LSTA.32017.1.p1
LSTA.32017.1	transdecoder	three_prime_UTR	1095	1128	.	+	.	ID=LSTA.32017.1.p1.utr3p1;Parent=LSTA.32017.1.p1
LSTA.32018.1	transdecoder	gene	1	779	.	+	.	ID=GENE.LSTA.32018.1~~LSTA.32018.1.p1;Name=ORF%20type%3A5prime_partial%20len%3A237%20%28%2B%29%2Cscore%3D70.60%2Clcl%7CNW_013293668.1_prot_XP_013078398.1_15850%7C81.707%7C9.21e-139%2Clcl%7CNW_013293668.1_prot_XP_013078398.1_15850%7C34.959%7C6.05e-10%2Clcl%7CNW_013293668.1_prot_XP_013078398.1_15850%7C31.707%7C1.87e-08%2CEGF_2%7CPF07974.13%7C11%2CEGF_2%7CPF07974.13%7C0.0095%2CEGF_2%7CPF07974.13%7C0.00033%2CEGF_2%7CPF07974.13%7C0.0052%2CEGF_2%7CPF07974.13%7C1.8e%2B04%2CEGF%7CPF00008.27%7C4.8e%2B02%2CEGF%7CPF00008.27%7C31%2CEGF%7CPF00008.27%7C1.1%2CEGF%7CPF00008.27%7C0.0017%2CEGF%7CPF00008.27%7C1.8e%2B04%2CCarboxypepD_reg%7CPF13620.6%7C0.22%2CLaminin_EGF%7CPF00053.24%7C1.7%2CLaminin_EGF%7CPF00053.24%7C2.1e%2B02%2CLaminin_EGF%7CPF00053.24%7C5.8%2CLaminin_EGF%7CPF00053.24%7C3.3
LSTA.32018.1	transdecoder	mRNA	1	779	.	+	.	ID=LSTA.32018.1.p1;Parent=GENE.LSTA.32018.1~~LSTA.32018.1.p1;Name=ORF%20type%3A5prime_partial%20len%3A237%20%28%2B%29%2Cscore%3D70.60%2Clcl%7CNW_013293668.1_prot_XP_013078398.1_15850%7C81.707%7C9.21e-139%2Clcl%7CNW_013293668.1_prot_XP_013078398.1_15850%7C34.959%7C6.05e-10%2Clcl%7CNW_013293668.1_prot_XP_013078398.1_15850%7C31.707%7C1.87e-08%2CEGF_2%7CPF07974.13%7C11%2CEGF_2%7CPF07974.13%7C0.0095%2CEGF_2%7CPF07974.13%7C0.00033%2CEGF_2%7CPF07974.13%7C0.0052%2CEGF_2%7CPF07974.13%7C1.8e%2B04%2CEGF%7CPF00008.27%7C4.8e%2B02%2CEGF%7CPF00008.27%7C31%2CEGF%7CPF00008.27%7C1.1%2CEGF%7CPF00008.27%7C0.0017%2CEGF%7CPF00008.27%7C1.8e%2B04%2CCarboxypepD_reg%7CPF13620.6%7C0.22%2CLaminin_EGF%7CPF00053.24%7C1.7%2CLaminin_EGF%7CPF00053.24%7C2.1e%2B02%2CLaminin_EGF%7CPF00053.24%7C5.8%2CLaminin_EGF%7CPF00053.24%7C3.3
LSTA.32018.1	transdecoder	exon	1	779	.	+	.	ID=LSTA.32018.1.p1.exon1;Parent=LSTA.32018.1.p1
LSTA.32018.1	transdecoder	CDS	1	711	.	+	0	ID=cds.LSTA.32018.1.p1;Parent=LSTA.32018.1.p1
LSTA.32018.1	transdecoder	three_prime_UTR	712	779	.	+	.	ID=LSTA.32018.1.p1.utr3p1;Parent=LSTA.32018.1.p1
# refined start codon: 3 -> 42 (score: 4.204)
LSTA.32019.1	transdecoder	gene	1	499	.	+	.	ID=GENE.LSTA.32019.1~~LSTA.32019.1.p1;Name=ORF%20type%3Acomplete%20len%3A159%20%28%2B%29%2Cscore%3D28.64%2Clcl%7CNW_013194039.1_prot_XP_013068423.1_6999%7C73.611%7C5.99e-56%2CPH%7CPF00169.29%7C3.4e-08%2CPH_11%7CPF15413.6%7C0.00064%2CPH_3%7CPF14593.6%7C0.022%2CTantalus%7CPF15386.6%7C1.4e%2B04%2CTantalus%7CPF15386.6%7C0.18
LSTA.32019.1	transdecoder	mRNA	1	499	.	+	.	ID=LSTA.32019.1.p1;Parent=GENE.LSTA.32019.1~~LSTA.32019.1.p1;Name=ORF%20type%3Acomplete%20len%3A159%20%28%2B%29%2Cscore%3D28.64%2Clcl%7CNW_013194039.1_prot_XP_013068423.1_6999%7C73.611%7C5.99e-56%2CPH%7CPF00169.29%7C3.4e-08%2CPH_11%7CPF15413.6%7C0.00064%2CPH_3%7CPF14593.6%7C0.022%2CTantalus%7CPF15386.6%7C1.4e%2B04%2CTantalus%7CPF15386.6%7C0.18
LSTA.32019.1	transdecoder	five_prime_UTR	1	41	.	+	.	ID=LSTA.32019.1.p1.utr5p1;Parent=LSTA.32019.1.p1
LSTA.32019.1	transdecoder	exon	1	499	.	+	.	ID=LSTA.32019.1.p1.exon1;Parent=LSTA.32019.1.p1
LSTA.32019.1	transdecoder	CDS	42	479	.	+	0	ID=cds.LSTA.32019.1.p1;Parent=LSTA.32019.1.p1
LSTA.32019.1	transdecoder	three_prime_UTR	480	499	.	+	.	ID=LSTA.32019.1.p1.utr3p1;Parent=LSTA.32019.1.p1
LSTA.3202.1	transdecoder	gene	1	2177	.	+	.	ID=GENE.LSTA.3202.1~~LSTA.3202.1.p1;Name=ORF%20type%3Acomplete%20len%3A393%20%28%2B%29%2Cscore%3D108.73%2Clcl%7CNW_013202334.1_prot_XP_013071231.1_9510%7C88.579%7C0.0%2CRasGEF%7CPF00617.19%7C5.2e-10%2CRasGEF%7CPF00617.19%7C1.3e%2B03%2CPH%7CPF00169.29%7C3.3e%2B03%2CPH%7CPF00169.29%7C7.4e-06%2CDUF3492%7CPF11997.8%7C0.09
LSTA.3202.1	transdecoder	mRNA	1	2177	.	+	.	ID=LSTA.3202.1.p1;Parent=GENE.LSTA.3202.1~~LSTA.3202.1.p1;Name=ORF%20type%3Acomplete%20len%3A393%20%28%2B%29%2Cscore%3D108.73%2Clcl%7CNW_013202334.1_prot_XP_013071231.1_9510%7C88.579%7C0.0%2CRasGEF%7CPF00617.19%7C5.2e-10%2CRasGEF%7CPF00617.19%7C1.3e%2B03%2CPH%7CPF00169.29%7C3.3e%2B03%2CPH%7CPF00169.29%7C7.4e-06%2CDUF3492%7CPF11997.8%7C0.09
LSTA.3202.1	transdecoder	five_prime_UTR	1	301	.	+	.	ID=LSTA.3202.1.p1.utr5p1;Parent=LSTA.3202.1.p1
LSTA.3202.1	transdecoder	exon	1	2177	.	+	.	ID=LSTA.3202.1.p1.exon1;Parent=LSTA.3202.1.p1
LSTA.3202.1	transdecoder	CDS	302	1480	.	+	0	ID=cds.LSTA.3202.1.p1;Parent=LSTA.3202.1.p1
LSTA.3202.1	transdecoder	three_prime_UTR	1481	2177	.	+	.	ID=LSTA.3202.1.p1.utr3p1;Parent=LSTA.3202.1.p1
LSTA.32023.1	transdecoder	gene	1	389	.	+	.	ID=GENE.LSTA.32023.1~~LSTA.32023.1.p1;Name=ORF%20type%3A5prime_partial%20len%3A129%20%28%2B%29%2Cscore%3D27.64%2Clcl%7CNW_004798016.1_prot_XP_005109110.2_22506%7C72.321%7C4.36e-62%2CThioredoxin%7CPF00085.20%7C2.1e-25%2CThioredoxin_2%7CPF13098.6%7C6.4e-07%2CTraF%7CPF13728.6%7C0.0004%2COST3_OST6%7CPF04756.13%7C0.00075%2CThioredoxin_8%7CPF13905.6%7C0.21%2CThioredoxin_8%7CPF13905.6%7C17%2CThioredoxin_7%7CPF13899.6%7C0.0021%2CThioredoxin_3%7CPF13192.6%7C0.0045%2CAhpC-TSA%7CPF00578.21%7C0.067%2CAhpC-TSA%7CPF00578.21%7C1.4e%2B02%2CThioredoxin_9%7CPF14595.6%7C0.007%2CThioredoxin_5%7CPF13743.6%7C16%2CThioredoxin_5%7CPF13743.6%7C3.8%2CPorin_3%7CPF01459.22%7C0.21
LSTA.32023.1	transdecoder	mRNA	1	389	.	+	.	ID=LSTA.32023.1.p1;Parent=GENE.LSTA.32023.1~~LSTA.32023.1.p1;Name=ORF%20type%3A5prime_partial%20len%3A129%20%28%2B%29%2Cscore%3D27.64%2Clcl%7CNW_004798016.1_prot_XP_005109110.2_22506%7C72.321%7C4.36e-62%2CThioredoxin%7CPF00085.20%7C2.1e-25%2CThioredoxin_2%7CPF13098.6%7C6.4e-07%2CTraF%7CPF13728.6%7C0.0004%2COST3_OST6%7CPF04756.13%7C0.00075%2CThioredoxin_8%7CPF13905.6%7C0.21%2CThioredoxin_8%7CPF13905.6%7C17%2CThioredoxin_7%7CPF13899.6%7C0.0021%2CThioredoxin_3%7CPF13192.6%7C0.0045%2CAhpC-TSA%7CPF00578.21%7C0.067%2CAhpC-TSA%7CPF00578.21%7C1.4e%2B02%2CThioredoxin_9%7CPF14595.6%7C0.007%2CThioredoxin_5%7CPF13743.6%7C16%2CThioredoxin_5%7CPF13743.6%7C3.8%2CPorin_3%7CPF01459.22%7C0.21
LSTA.32023.1	transdecoder	exon	1	389	.	+	.	ID=LSTA.32023.1.p1.exon1;Parent=LSTA.32023.1.p1
LSTA.32023.1	transdecoder	CDS	3	389	.	+	0	ID=cds.LSTA.32023.1.p1;Parent=LSTA.32023.1.p1
LSTA.32023.2	transdecoder	gene	1	389	.	+	.	ID=GENE.LSTA.32023.2~~LSTA.32023.2.p1;Name=ORF%20type%3A5prime_partial%20len%3A129%20%28%2B%29%2Cscore%3D27.64%2Clcl%7CNW_004798016.1_prot_XP_005109110.2_22506%7C72.321%7C4.36e-62%2CThioredoxin%7CPF00085.20%7C2.1e-25%2CThioredoxin_2%7CPF13098.6%7C6.4e-07%2CTraF%7CPF13728.6%7C0.0004%2COST3_OST6%7CPF04756.13%7C0.00075%2CThioredoxin_8%7CPF13905.6%7C0.21%2CThioredoxin_8%7CPF13905.6%7C17%2CThioredoxin_7%7CPF13899.6%7C0.0021%2CThioredoxin_3%7CPF13192.6%7C0.0045%2CAhpC-TSA%7CPF00578.21%7C0.067%2CAhpC-TSA%7CPF00578.21%7C1.4e%2B02%2CThioredoxin_9%7CPF14595.6%7C0.007%2CThioredoxin_5%7CPF13743.6%7C16%2CThioredoxin_5%7CPF13743.6%7C3.8%2CPorin_3%7CPF01459.22%7C0.21
LSTA.32023.2	transdecoder	mRNA	1	389	.	+	.	ID=LSTA.32023.2.p1;Parent=GENE.LSTA.32023.2~~LSTA.32023.2.p1;Name=ORF%20type%3A5prime_partial%20len%3A129%20%28%2B%29%2Cscore%3D27.64%2Clcl%7CNW_004798016.1_prot_XP_005109110.2_22506%7C72.321%7C4.36e-62%2CThioredoxin%7CPF00085.20%7C2.1e-25%2CThioredoxin_2%7CPF13098.6%7C6.4e-07%2CTraF%7CPF13728.6%7C0.0004%2COST3_OST6%7CPF04756.13%7C0.00075%2CThioredoxin_8%7CPF13905.6%7C0.21%2CThioredoxin_8%7CPF13905.6%7C17%2CThioredoxin_7%7CPF13899.6%7C0.0021%2CThioredoxin_3%7CPF13192.6%7C0.0045%2CAhpC-TSA%7CPF00578.21%7C0.067%2CAhpC-TSA%7CPF00578.21%7C1.4e%2B02%2CThioredoxin_9%7CPF14595.6%7C0.007%2CThioredoxin_5%7CPF13743.6%7C16%2CThioredoxin_5%7CPF13743.6%7C3.8%2CPorin_3%7CPF01459.22%7C0.21
LSTA.32023.2	transdecoder	exon	1	389	.	+	.	ID=LSTA.32023.2.p1.exon1;Parent=LSTA.32023.2.p1
LSTA.32023.2	transdecoder	CDS	3	389	.	+	0	ID=cds.LSTA.32023.2.p1;Parent=LSTA.32023.2.p1
LSTA.32024.1	transdecoder	gene	1	1416	.	+	.	ID=GENE.LSTA.32024.1~~LSTA.32024.1.p1;Name=ORF%20type%3A3prime_partial%20len%3A350%20%28%2B%29%2Cscore%3D63.56%2Clcl%7CNW_013501872.1_prot_XP_013062271.1_34078%7C62.254%7C2.04e-128%2Czf-B_box%7CPF00643.24%7C1.8e%2B04%2Czf-B_box%7CPF00643.24%7C6.8e%2B03%2Czf-B_box%7CPF00643.24%7C1e-06%2Czf-B_box%7CPF00643.24%7C2.5e-09%2Czf-RING_5%7CPF14634.6%7C4e-05%2Czf-RING_5%7CPF14634.6%7C1.2e%2B02%2Czf-RING_5%7CPF14634.6%7C1.1e%2B03%2Czf-RING_5%7CPF14634.6%7C1.2e%2B02%2Czf-RING_5%7CPF14634.6%7C6.2e%2B03%2Czf-RING_UBOX%7CPF13445.6%7C0.00026%2Czf-RING_UBOX%7CPF13445.6%7C17%2Czf-RING_UBOX%7CPF13445.6%7C3.4e%2B03%2Czf-RING_UBOX%7CPF13445.6%7C1.8e%2B04%2CSiva%7CPF05458.12%7C0.04%2CSiva%7CPF05458.12%7C7.6%2Czf-RING_2%7CPF13639.6%7C0.0036%2Czf-RING_2%7CPF13639.6%7C27%2Czf-RING_2%7CPF13639.6%7C1.2e%2B02%2Czf-RING_2%7CPF13639.6%7C4e%2B03%2Czf-C2H2_11%7CPF16622.5%7C0.057%2Czf-C2H2_11%7CPF16622.5%7C7.7e%2B03%2Czf-C2H2_11%7CPF16622.5%7C4.4e%2B03%2Czf-C2H2_11%7CPF16622.5%7C7.2e%2B03%2CFYVE%7CPF01363.21%7C0.066%2CFYVE%7CPF01363.21%7C1.2e%2B04%2CFYVE%7CPF01363.21%7C3e%2B02%2Czf-C3HC4_3%7CPF13920.6%7C0.13%2Czf-C3HC4_3%7CPF13920.6%7C2.4%2Czf-C3HC4_3%7CPF13920.6%7C4.6%2Czf-C3HC4_3%7CPF13920.6%7C3.8e%2B03
LSTA.32024.1	transdecoder	mRNA	1	1416	.	+	.	ID=LSTA.32024.1.p1;Parent=GENE.LSTA.32024.1~~LSTA.32024.1.p1;Name=ORF%20type%3A3prime_partial%20len%3A350%20%28%2B%29%2Cscore%3D63.56%2Clcl%7CNW_013501872.1_prot_XP_013062271.1_34078%7C62.254%7C2.04e-128%2Czf-B_box%7CPF00643.24%7C1.8e%2B04%2Czf-B_box%7CPF00643.24%7C6.8e%2B03%2Czf-B_box%7CPF00643.24%7C1e-06%2Czf-B_box%7CPF00643.24%7C2.5e-09%2Czf-RING_5%7CPF14634.6%7C4e-05%2Czf-RING_5%7CPF14634.6%7C1.2e%2B02%2Czf-RING_5%7CPF14634.6%7C1.1e%2B03%2Czf-RING_5%7CPF14634.6%7C1.2e%2B02%2Czf-RING_5%7CPF14634.6%7C6.2e%2B03%2Czf-RING_UBOX%7CPF13445.6%7C0.00026%2Czf-RING_UBOX%7CPF13445.6%7C17%2Czf-RING_UBOX%7CPF13445.6%7C3.4e%2B03%2Czf-RING_UBOX%7CPF13445.6%7C1.8e%2B04%2CSiva%7CPF05458.12%7C0.04%2CSiva%7CPF05458.12%7C7.6%2Czf-RING_2%7CPF13639.6%7C0.0036%2Czf-RING_2%7CPF13639.6%7C27%2Czf-RING_2%7CPF13639.6%7C1.2e%2B02%2Czf-RING_2%7CPF13639.6%7C4e%2B03%2Czf-C2H2_11%7CPF16622.5%7C0.057%2Czf-C2H2_11%7CPF16622.5%7C7.7e%2B03%2Czf-C2H2_11%7CPF16622.5%7C4.4e%2B03%2Czf-C2H2_11%7CPF16622.5%7C7.2e%2B03%2CFYVE%7CPF01363.21%7C0.066%2CFYVE%7CPF01363.21%7C1.2e%2B04%2CFYVE%7CPF01363.21%7C3e%2B02%2Czf-C3HC4_3%7CPF13920.6%7C0.13%2Czf-C3HC4_3%7CPF13920.6%7C2.4%2Czf-C3HC4_3%7CPF13920.6%7C4.6%2Czf-C3HC4_3%7CPF13920.6%7C3.8e%2B03
LSTA.32024.1	transdecoder	five_prime_UTR	1	368	.	+	.	ID=LSTA.32024.1.p1.utr5p1;Parent=LSTA.32024.1.p1
LSTA.32024.1	transdecoder	exon	1	1416	.	+	.	ID=LSTA.32024.1.p1.exon1;Parent=LSTA.32024.1.p1
LSTA.32024.1	transdecoder	CDS	369	1415	.	+	0	ID=cds.LSTA.32024.1.p1;Parent=LSTA.32024.1.p1
LSTA.32025.1	transdecoder	gene	1	835	.	+	.	ID=GENE.LSTA.32025.1~~LSTA.32025.1.p1;Name=ORF%20type%3Acomplete%20len%3A177%20%28%2B%29%2Cscore%3D58.27%2Clcl%7CNW_013194055.1_prot_XP_013068591.1_7144%7C88.344%7C2.87e-95%2CMed4%7CPF10018.9%7C2.3e-29%2CERM%7CPF00769.19%7C0.00071%2Czf-C4H2%7CPF10146.9%7C0.003%2CHMMR_N%7CPF15905.5%7C0.0072%2CMutS_IV%7CPF05190.18%7C5.1e%2B02%2CMutS_IV%7CPF05190.18%7C0.17%2CDASH_Dad2%7CPF08654.10%7C0.048%2CIQCJ-SCHIP1%7CPF15157.6%7C0.16%2CSec5%7CPF15469.6%7C0.14%2CSeryl_tRNA_N%7CPF02403.22%7C0.18%2CDUF2748%7CPF10871.8%7C0.12%2CTBCA%7CPF02970.16%7C0.19%2CBRE1%7CPF08647.11%7C0.59%2CTMF_DNA_bd%7CPF12329.8%7C0.43%2CDUF724%7CPF05266.14%7C0.6%2CFeoB_Cyto%7CPF17910.1%7C0.93%2CFeoB_Cyto%7CPF17910.1%7C7.2e%2B02
LSTA.32025.1	transdecoder	mRNA	1	835	.	+	.	ID=LSTA.32025.1.p1;Parent=GENE.LSTA.32025.1~~LSTA.32025.1.p1;Name=ORF%20type%3Acomplete%20len%3A177%20%28%2B%29%2Cscore%3D58.27%2Clcl%7CNW_013194055.1_prot_XP_013068591.1_7144%7C88.344%7C2.87e-95%2CMed4%7CPF10018.9%7C2.3e-29%2CERM%7CPF00769.19%7C0.00071%2Czf-C4H2%7CPF10146.9%7C0.003%2CHMMR_N%7CPF15905.5%7C0.0072%2CMutS_IV%7CPF05190.18%7C5.1e%2B02%2CMutS_IV%7CPF05190.18%7C0.17%2CDASH_Dad2%7CPF08654.10%7C0.048%2CIQCJ-SCHIP1%7CPF15157.6%7C0.16%2CSec5%7CPF15469.6%7C0.14%2CSeryl_tRNA_N%7CPF02403.22%7C0.18%2CDUF2748%7CPF10871.8%7C0.12%2CTBCA%7CPF02970.16%7C0.19%2CBRE1%7CPF08647.11%7C0.59%2CTMF_DNA_bd%7CPF12329.8%7C0.43%2CDUF724%7CPF05266.14%7C0.6%2CFeoB_Cyto%7CPF17910.1%7C0.93%2CFeoB_Cyto%7CPF17910.1%7C7.2e%2B02
LSTA.32025.1	transdecoder	five_prime_UTR	1	216	.	+	.	ID=LSTA.32025.1.p1.utr5p1;Parent=LSTA.32025.1.p1
LSTA.32025.1	transdecoder	exon	1	835	.	+	.	ID=LSTA.32025.1.p1.exon1;Parent=LSTA.32025.1.p1
LSTA.32025.1	transdecoder	CDS	217	747	.	+	0	ID=cds.LSTA.32025.1.p1;Parent=LSTA.32025.1.p1
LSTA.32025.1	transdecoder	three_prime_UTR	748	835	.	+	.	ID=LSTA.32025.1.p1.utr3p1;Parent=LSTA.32025.1.p1
# refined start codon: 2 -> 29 (score: 0.670)
LSTA.32028.1	transdecoder	gene	1	1569	.	+	.	ID=GENE.LSTA.32028.1~~LSTA.32028.1.p1;Name=ORF%20type%3Acomplete%20len%3A217%20%28%2B%29%2Cscore%3D56.60%2Clcl%7CNW_004797381.1_prot_XP_005095741.1_7586%7C73.148%7C1.65e-103
LSTA.32028.1	transdecoder	mRNA	1	1569	.	+	.	ID=LSTA.32028.1.p1;Parent=GENE.LSTA.32028.1~~LSTA.32028.1.p1;Name=ORF%20type%3Acomplete%20len%3A217%20%28%2B%29%2Cscore%3D56.60%2Clcl%7CNW_004797381.1_prot_XP_005095741.1_7586%7C73.148%7C1.65e-103
LSTA.32028.1	transdecoder	five_prime_UTR	1	28	.	+	.	ID=LSTA.32028.1.p1.utr5p1;Parent=LSTA.32028.1.p1
LSTA.32028.1	transdecoder	exon	1	1569	.	+	.	ID=LSTA.32028.1.p1.exon1;Parent=LSTA.32028.1.p1
LSTA.32028.1	transdecoder	CDS	29	652	.	+	0	ID=cds.LSTA.32028.1.p1;Parent=LSTA.32028.1.p1
LSTA.32028.1	transdecoder	three_prime_UTR	653	1569	.	+	.	ID=LSTA.32028.1.p1.utr3p1;Parent=LSTA.32028.1.p1
LSTA.32030.1	transdecoder	gene	1	861	.	+	.	ID=GENE.LSTA.32030.1~~LSTA.32030.1.p1;Name=ORF%20type%3A5prime_partial%20len%3A126%20%28%2B%29%2Cscore%3D37.20%2Clcl%7CNW_004798721.1_prot_XP_012946191.1_26727%7C76.042%7C2.62e-48%2CbZIP_2%7CPF07716.15%7C8.9e-14%2CbZIP_2%7CPF07716.15%7C8.3e%2B03%2CbZIP_1%7CPF00170.21%7C4.1e-06%2CbZIP_1%7CPF00170.21%7C7.8e%2B03%2CConnexin40_C%7CPF16791.5%7C3.2%2CConnexin40_C%7CPF16791.5%7C1.8e%2B02
LSTA.32030.1	transdecoder	mRNA	1	861	.	+	.	ID=LSTA.32030.1.p1;Parent=GENE.LSTA.32030.1~~LSTA.32030.1.p1;Name=ORF%20type%3A5prime_partial%20len%3A126%20%28%2B%29%2Cscore%3D37.20%2Clcl%7CNW_004798721.1_prot_XP_012946191.1_26727%7C76.042%7C2.62e-48%2CbZIP_2%7CPF07716.15%7C8.9e-14%2CbZIP_2%7CPF07716.15%7C8.3e%2B03%2CbZIP_1%7CPF00170.21%7C4.1e-06%2CbZIP_1%7CPF00170.21%7C7.8e%2B03%2CConnexin40_C%7CPF16791.5%7C3.2%2CConnexin40_C%7CPF16791.5%7C1.8e%2B02
LSTA.32030.1	transdecoder	exon	1	861	.	+	.	ID=LSTA.32030.1.p1.exon1;Parent=LSTA.32030.1.p1
LSTA.32030.1	transdecoder	CDS	1	378	.	+	0	ID=cds.LSTA.32030.1.p1;Parent=LSTA.32030.1.p1
LSTA.32030.1	transdecoder	three_prime_UTR	379	861	.	+	.	ID=LSTA.32030.1.p1.utr3p1;Parent=LSTA.32030.1.p1
LSTA.32031.1	transdecoder	gene	1	962	.	+	.	ID=GENE.LSTA.32031.1~~LSTA.32031.1.p1;Name=ORF%20type%3Acomplete%20len%3A176%20%28%2B%29%2Cscore%3D35.17%2Clcl%7CNW_013419110.1_prot_XP_013086506.1_23063%7C60.571%7C1.05e-68%2CGGACT%7CPF06094.12%7C1.7e-18
LSTA.32031.1	transdecoder	mRNA	1	962	.	+	.	ID=LSTA.32031.1.p1;Parent=GENE.LSTA.32031.1~~LSTA.32031.1.p1;Name=ORF%20type%3Acomplete%20len%3A176%20%28%2B%29%2Cscore%3D35.17%2Clcl%7CNW_013419110.1_prot_XP_013086506.1_23063%7C60.571%7C1.05e-68%2CGGACT%7CPF06094.12%7C1.7e-18
LSTA.32031.1	transdecoder	five_prime_UTR	1	48	.	+	.	ID=LSTA.32031.1.p1.utr5p1;Parent=LSTA.32031.1.p1
LSTA.32031.1	transdecoder	exon	1	962	.	+	.	ID=LSTA.32031.1.p1.exon1;Parent=LSTA.32031.1.p1
LSTA.32031.1	transdecoder	CDS	49	576	.	+	0	ID=cds.LSTA.32031.1.p1;Parent=LSTA.32031.1.p1
LSTA.32031.1	transdecoder	three_prime_UTR	577	962	.	+	.	ID=LSTA.32031.1.p1.utr3p1;Parent=LSTA.32031.1.p1
LSTA.32033.1	transdecoder	gene	1	1752	.	-	.	ID=GENE.LSTA.32033.1~~LSTA.32033.1.p2;Name=ORF%20type%3Acomplete%20len%3A100%20%28-%29%2Cscore%3D9.91%2Clcl%7CNW_013193582.1_prot_XP_013092442.1_3143%7C39.394%7C4.59e-12%2Clcl%7CNW_013193582.1_prot_XP_013092442.1_3143%7C40.506%7C8.01e-09%2Czf-SCNM1%7CPF15803.5%7C7.1e%2B02%2Czf-SCNM1%7CPF15803.5%7C4.6e%2B03%2Czf-SCNM1%7CPF15803.5%7C1.8e%2B03%2Czf-SCNM1%7CPF15803.5%7C38%2Czf-SCNM1%7CPF15803.5%7C18%2Czf-SCNM1%7CPF15803.5%7C18%2Czf-SCNM1%7CPF15803.5%7C18%2Czf-SCNM1%7CPF15803.5%7C58
LSTA.32033.1	transdecoder	mRNA	1	1752	.	-	.	ID=LSTA.32033.1.p2;Parent=GENE.LSTA.32033.1~~LSTA.32033.1.p2;Name=ORF%20type%3Acomplete%20len%3A100%20%28-%29%2Cscore%3D9.91%2Clcl%7CNW_013193582.1_prot_XP_013092442.1_3143%7C39.394%7C4.59e-12%2Clcl%7CNW_013193582.1_prot_XP_013092442.1_3143%7C40.506%7C8.01e-09%2Czf-SCNM1%7CPF15803.5%7C7.1e%2B02%2Czf-SCNM1%7CPF15803.5%7C4.6e%2B03%2Czf-SCNM1%7CPF15803.5%7C1.8e%2B03%2Czf-SCNM1%7CPF15803.5%7C38%2Czf-SCNM1%7CPF15803.5%7C18%2Czf-SCNM1%7CPF15803.5%7C18%2Czf-SCNM1%7CPF15803.5%7C18%2Czf-SCNM1%7CPF15803.5%7C58
LSTA.32033.1	transdecoder	five_prime_UTR	551	1752	.	-	.	ID=LSTA.32033.1.p2.utr5p1;Parent=LSTA.32033.1.p2
LSTA.32033.1	transdecoder	exon	1	1752	.	-	.	ID=LSTA.32033.1.p2.exon1;Parent=LSTA.32033.1.p2
LSTA.32033.1	transdecoder	CDS	251	550	.	-	0	ID=cds.LSTA.32033.1.p2;Parent=LSTA.32033.1.p2
LSTA.32033.1	transdecoder	three_prime_UTR	1	250	.	-	.	ID=LSTA.32033.1.p2.utr3p1;Parent=LSTA.32033.1.p2
LSTA.32033.1	transdecoder	gene	1	1752	.	+	.	ID=GENE.LSTA.32033.1~~LSTA.32033.1.p1;Name=ORF%20type%3A3prime_partial%20len%3A117%20%28%2B%29%2Cscore%3D-1.32%2CDUF5331%7CPF17265.2%7C0.31
LSTA.32033.1	transdecoder	mRNA	1	1752	.	+	.	ID=LSTA.32033.1.p1;Parent=GENE.LSTA.32033.1~~LSTA.32033.1.p1;Name=ORF%20type%3A3prime_partial%20len%3A117%20%28%2B%29%2Cscore%3D-1.32%2CDUF5331%7CPF17265.2%7C0.31
LSTA.32033.1	transdecoder	five_prime_UTR	1	1403	.	+	.	ID=LSTA.32033.1.p1.utr5p1;Parent=LSTA.32033.1.p1
LSTA.32033.1	transdecoder	exon	1	1752	.	+	.	ID=LSTA.32033.1.p1.exon1;Parent=LSTA.32033.1.p1
LSTA.32033.1	transdecoder	CDS	1404	1751	.	+	0	ID=cds.LSTA.32033.1.p1;Parent=LSTA.32033.1.p1
LSTA.32033.2	transdecoder	gene	1	1354	.	+	.	ID=GENE.LSTA.32033.2~~LSTA.32033.2.p1;Name=ORF%20type%3A3prime_partial%20len%3A117%20%28%2B%29%2Cscore%3D-1.32%2CDUF5331%7CPF17265.2%7C0.31
LSTA.32033.2	transdecoder	mRNA	1	1354	.	+	.	ID=LSTA.32033.2.p1;Parent=GENE.LSTA.32033.2~~LSTA.32033.2.p1;Name=ORF%20type%3A3prime_partial%20len%3A117%20%28%2B%29%2Cscore%3D-1.32%2CDUF5331%7CPF17265.2%7C0.31
LSTA.32033.2	transdecoder	five_prime_UTR	1	1005	.	+	.	ID=LSTA.32033.2.p1.utr5p1;Parent=LSTA.32033.2.p1
LSTA.32033.2	transdecoder	exon	1	1354	.	+	.	ID=LSTA.32033.2.p1.exon1;Parent=LSTA.32033.2.p1
LSTA.32033.2	transdecoder	CDS	1006	1353	.	+	0	ID=cds.LSTA.32033.2.p1;Parent=LSTA.32033.2.p1
LSTA.32034.1	transdecoder	gene	1	589	.	+	.	ID=GENE.LSTA.32034.1~~LSTA.32034.1.p1;Name=ORF%20type%3A5prime_partial%20len%3A169%20%28%2B%29%2Cscore%3D21.84%2Clcl%7CNW_013431145.1_prot_XP_013089874.1_26051%7C95.890%7C1.36e-99%2CRibosomal_S8e%7CPF01201.22%7C7.5e-40
LSTA.32034.1	transdecoder	mRNA	1	589	.	+	.	ID=LSTA.32034.1.p1;Parent=GENE.LSTA.32034.1~~LSTA.32034.1.p1;Name=ORF%20type%3A5prime_partial%20len%3A169%20%28%2B%29%2Cscore%3D21.84%2Clcl%7CNW_013431145.1_prot_XP_013089874.1_26051%7C95.890%7C1.36e-99%2CRibosomal_S8e%7CPF01201.22%7C7.5e-40
LSTA.32034.1	transdecoder	exon	1	589	.	+	.	ID=LSTA.32034.1.p1.exon1;Parent=LSTA.32034.1.p1
LSTA.32034.1	transdecoder	CDS	1	507	.	+	0	ID=cds.LSTA.32034.1.p1;Parent=LSTA.32034.1.p1
LSTA.32034.1	transdecoder	three_prime_UTR	508	589	.	+	.	ID=LSTA.32034.1.p1.utr3p1;Parent=LSTA.32034.1.p1
# refined start codon: 2 -> 29 (score: 0.543)
LSTA.32035.1	transdecoder	gene	1	325	.	+	.	ID=GENE.LSTA.32035.1~~LSTA.32035.1.p1;Name=ORF%20type%3A3prime_partial%20len%3A109%20%28%2B%29%2Cscore%3D18.24%2Clcl%7CNW_013418802.1_prot_XP_013086428.1_22992%7C85.714%7C1.17e-56%2CS4%7CPF01479.25%7C5.9e%2B03%2CS4%7CPF01479.25%7C2.8e-10
LSTA.32035.1	transdecoder	mRNA	1	325	.	+	.	ID=LSTA.32035.1.p1;Parent=GENE.LSTA.32035.1~~LSTA.32035.1.p1;Name=ORF%20type%3A3prime_partial%20len%3A109%20%28%2B%29%2Cscore%3D18.24%2Clcl%7CNW_013418802.1_prot_XP_013086428.1_22992%7C85.714%7C1.17e-56%2CS4%7CPF01479.25%7C5.9e%2B03%2CS4%7CPF01479.25%7C2.8e-10
LSTA.32035.1	transdecoder	five_prime_UTR	1	28	.	+	.	ID=LSTA.32035.1.p1.utr5p1;Parent=LSTA.32035.1.p1
LSTA.32035.1	transdecoder	exon	1	325	.	+	.	ID=LSTA.32035.1.p1.exon1;Parent=LSTA.32035.1.p1
LSTA.32035.1	transdecoder	CDS	29	325	.	+	0	ID=cds.LSTA.32035.1.p1;Parent=LSTA.32035.1.p1
LSTA.32039.1	transdecoder	gene	1	1277	.	+	.	ID=GENE.LSTA.32039.1~~LSTA.32039.1.p1;Name=ORF%20type%3A3prime_partial%20len%3A405%20%28%2B%29%2Cscore%3D94.06%2Clcl%7CNW_004797755.1_prot_XP_005105733.1_18814%7C77.387%7C0.0%2CAldedh%7CPF00171.22%7C1.2e-135
LSTA.32039.1	transdecoder	mRNA	1	1277	.	+	.	ID=LSTA.32039.1.p1;Parent=GENE.LSTA.32039.1~~LSTA.32039.1.p1;Name=ORF%20type%3A3prime_partial%20len%3A405%20%28%2B%29%2Cscore%3D94.06%2Clcl%7CNW_004797755.1_prot_XP_005105733.1_18814%7C77.387%7C0.0%2CAldedh%7CPF00171.22%7C1.2e-135
LSTA.32039.1	transdecoder	five_prime_UTR	1	63	.	+	.	ID=LSTA.32039.1.p1.utr5p1;Parent=LSTA.32039.1.p1
LSTA.32039.1	transdecoder	exon	1	1277	.	+	.	ID=LSTA.32039.1.p1.exon1;Parent=LSTA.32039.1.p1
LSTA.32039.1	transdecoder	CDS	64	1275	.	+	0	ID=cds.LSTA.32039.1.p1;Parent=LSTA.32039.1.p1
LSTA.32040.1	transdecoder	gene	1	800	.	+	.	ID=GENE.LSTA.32040.1~~LSTA.32040.1.p1;Name=ORF%20type%3Ainternal%20len%3A267%20%28%2B%29%2Cscore%3D48.75%2Clcl%7CNW_013193998.1_prot_XP_013068054.1_6662%7C39.806%7C1.69e-59%2Clcl%7CNW_013193998.1_prot_XP_013068054.1_6662%7C34.091%7C4.82e-41%2Clcl%7CNW_013193998.1_prot_XP_013068054.1_6662%7C39.604%7C3.12e-36%2Clcl%7CNW_013193998.1_prot_XP_013068054.1_6662%7C31.690%7C6.41e-11%2Clcl%7CNW_013193998.1_prot_XP_013068054.1_6662%7C36.264%7C9.37e-06%2CLaminin_EGF%7CPF00053.24%7C1e%2B03%2CLaminin_EGF%7CPF00053.24%7C89%2CLaminin_EGF%7CPF00053.24%7C6.4%2CLaminin_EGF%7CPF00053.24%7C1%2CLaminin_EGF%7CPF00053.24%7C2.5e%2B02%2CLaminin_EGF%7CPF00053.24%7C1.8e%2B02%2CLaminin_EGF%7CPF00053.24%7C2.9e%2B03
LSTA.32040.1	transdecoder	mRNA	1	800	.	+	.	ID=LSTA.32040.1.p1;Parent=GENE.LSTA.32040.1~~LSTA.32040.1.p1;Name=ORF%20type%3Ainternal%20len%3A267%20%28%2B%29%2Cscore%3D48.75%2Clcl%7CNW_013193998.1_prot_XP_013068054.1_6662%7C39.806%7C1.69e-59%2Clcl%7CNW_013193998.1_prot_XP_013068054.1_6662%7C34.091%7C4.82e-41%2Clcl%7CNW_013193998.1_prot_XP_013068054.1_6662%7C39.604%7C3.12e-36%2Clcl%7CNW_013193998.1_prot_XP_013068054.1_6662%7C31.690%7C6.41e-11%2Clcl%7CNW_013193998.1_prot_XP_013068054.1_6662%7C36.264%7C9.37e-06%2CLaminin_EGF%7CPF00053.24%7C1e%2B03%2CLaminin_EGF%7CPF00053.24%7C89%2CLaminin_EGF%7CPF00053.24%7C6.4%2CLaminin_EGF%7CPF00053.24%7C1%2CLaminin_EGF%7CPF00053.24%7C2.5e%2B02%2CLaminin_EGF%7CPF00053.24%7C1.8e%2B02%2CLaminin_EGF%7CPF00053.24%7C2.9e%2B03
LSTA.32040.1	transdecoder	exon	1	800	.	+	.	ID=LSTA.32040.1.p1.exon1;Parent=LSTA.32040.1.p1
LSTA.32040.1	transdecoder	CDS	3	800	.	+	0	ID=cds.LSTA.32040.1.p1;Parent=LSTA.32040.1.p1
LSTA.32041.1	transdecoder	gene	1	318	.	+	.	ID=GENE.LSTA.32041.1~~LSTA.32041.1.p1;Name=ORF%20type%3A5prime_partial%20len%3A102%20%28%2B%29%2Cscore%3D8.73%2Clcl%7CNW_013432818.1_prot_XP_013090255.1_26389%7C43.678%7C2.22e-19%2Clcl%7CNW_013432818.1_prot_XP_013090255.1_26389%7C41.304%7C7.79e-06%2CTIL%7CPF01826.17%7C4.6%2CTIL%7CPF01826.17%7C1.8
LSTA.32041.1	transdecoder	mRNA	1	318	.	+	.	ID=LSTA.32041.1.p1;Parent=GENE.LSTA.32041.1~~LSTA.32041.1.p1;Name=ORF%20type%3A5prime_partial%20len%3A102%20%28%2B%29%2Cscore%3D8.73%2Clcl%7CNW_013432818.1_prot_XP_013090255.1_26389%7C43.678%7C2.22e-19%2Clcl%7CNW_013432818.1_prot_XP_013090255.1_26389%7C41.304%7C7.79e-06%2CTIL%7CPF01826.17%7C4.6%2CTIL%7CPF01826.17%7C1.8
LSTA.32041.1	transdecoder	exon	1	318	.	+	.	ID=LSTA.32041.1.p1.exon1;Parent=LSTA.32041.1.p1
LSTA.32041.1	transdecoder	CDS	3	308	.	+	0	ID=cds.LSTA.32041.1.p1;Parent=LSTA.32041.1.p1
LSTA.32041.1	transdecoder	three_prime_UTR	309	318	.	+	.	ID=LSTA.32041.1.p1.utr3p1;Parent=LSTA.32041.1.p1
LSTA.32043.1	transdecoder	gene	1	652	.	+	.	ID=GENE.LSTA.32043.1~~LSTA.32043.1.p1;Name=ORF%20type%3A3prime_partial%20len%3A206%20%28%2B%29%2Cscore%3D69.34%2Clcl%7CNW_013414657.1_prot_XP_013085039.1_21752%7C60.096%7C8.89e-80%2CFrankia_peptide%7CPF14407.6%7C2.4e%2B03%2CFrankia_peptide%7CPF14407.6%7C0.024%2CpPIWI_RE_Y%7CPF18156.1%7C0.24%2CpPIWI_RE_Y%7CPF18156.1%7C2.6e%2B03
LSTA.32043.1	transdecoder	mRNA	1	652	.	+	.	ID=LSTA.32043.1.p1;Parent=GENE.LSTA.32043.1~~LSTA.32043.1.p1;Name=ORF%20type%3A3prime_partial%20len%3A206%20%28%2B%29%2Cscore%3D69.34%2Clcl%7CNW_013414657.1_prot_XP_013085039.1_21752%7C60.096%7C8.89e-80%2CFrankia_peptide%7CPF14407.6%7C2.4e%2B03%2CFrankia_peptide%7CPF14407.6%7C0.024%2CpPIWI_RE_Y%7CPF18156.1%7C0.24%2CpPIWI_RE_Y%7CPF18156.1%7C2.6e%2B03
LSTA.32043.1	transdecoder	five_prime_UTR	1	36	.	+	.	ID=LSTA.32043.1.p1.utr5p1;Parent=LSTA.32043.1.p1
LSTA.32043.1	transdecoder	exon	1	652	.	+	.	ID=LSTA.32043.1.p1.exon1;Parent=LSTA.32043.1.p1
LSTA.32043.1	transdecoder	CDS	37	651	.	+	0	ID=cds.LSTA.32043.1.p1;Parent=LSTA.32043.1.p1
LSTA.32049.1	transdecoder	gene	1	3422	.	+	.	ID=GENE.LSTA.32049.1~~LSTA.32049.1.p1;Name=ORF%20type%3A5prime_partial%20len%3A195%20%28%2B%29%2Cscore%3D59.00%2Clcl%7CNW_013431057.1_prot_XP_013089838.1_26029%7C87.766%7C1.69e-125%2CGln-synt_C%7CPF00120.24%7C1.2e-11
LSTA.32049.1	transdecoder	mRNA	1	3422	.	+	.	ID=LSTA.32049.1.p1;Parent=GENE.LSTA.32049.1~~LSTA.32049.1.p1;Name=ORF%20type%3A5prime_partial%20len%3A195%20%28%2B%29%2Cscore%3D59.00%2Clcl%7CNW_013431057.1_prot_XP_013089838.1_26029%7C87.766%7C1.69e-125%2CGln-synt_C%7CPF00120.24%7C1.2e-11
LSTA.32049.1	transdecoder	exon	1	3422	.	+	.	ID=LSTA.32049.1.p1.exon1;Parent=LSTA.32049.1.p1
LSTA.32049.1	transdecoder	CDS	2	586	.	+	0	ID=cds.LSTA.32049.1.p1;Parent=LSTA.32049.1.p1
LSTA.32049.1	transdecoder	three_prime_UTR	587	3422	.	+	.	ID=LSTA.32049.1.p1.utr3p1;Parent=LSTA.32049.1.p1
LSTA.32057.1	transdecoder	gene	1	1095	.	-	.	ID=GENE.LSTA.32057.1~~LSTA.32057.1.p1;Name=ORF%20type%3A3prime_partial%20len%3A100%20%28-%29%2Cscore%3D5.92
LSTA.32057.1	transdecoder	mRNA	1	1095	.	-	.	ID=LSTA.32057.1.p1;Parent=GENE.LSTA.32057.1~~LSTA.32057.1.p1;Name=ORF%20type%3A3prime_partial%20len%3A100%20%28-%29%2Cscore%3D5.92
LSTA.32057.1	transdecoder	five_prime_UTR	298	1095	.	-	.	ID=LSTA.32057.1.p1.utr5p1;Parent=LSTA.32057.1.p1
LSTA.32057.1	transdecoder	exon	1	1095	.	-	.	ID=LSTA.32057.1.p1.exon1;Parent=LSTA.32057.1.p1
LSTA.32057.1	transdecoder	CDS	1	297	.	-	0	ID=cds.LSTA.32057.1.p1;Parent=LSTA.32057.1.p1
LSTA.32058.1	transdecoder	gene	1	454	.	+	.	ID=GENE.LSTA.32058.1~~LSTA.32058.1.p1;Name=ORF%20type%3A5prime_partial%20len%3A107%20%28%2B%29%2Cscore%3D24.41%2CThioredoxin_2%7CPF13098.6%7C0.14%2CThioredoxin_2%7CPF13098.6%7C6.2e%2B03
LSTA.32058.1	transdecoder	mRNA	1	454	.	+	.	ID=LSTA.32058.1.p1;Parent=GENE.LSTA.32058.1~~LSTA.32058.1.p1;Name=ORF%20type%3A5prime_partial%20len%3A107%20%28%2B%29%2Cscore%3D24.41%2CThioredoxin_2%7CPF13098.6%7C0.14%2CThioredoxin_2%7CPF13098.6%7C6.2e%2B03
LSTA.32058.1	transdecoder	exon	1	454	.	+	.	ID=LSTA.32058.1.p1.exon1;Parent=LSTA.32058.1.p1
LSTA.32058.1	transdecoder	CDS	2	322	.	+	0	ID=cds.LSTA.32058.1.p1;Parent=LSTA.32058.1.p1
LSTA.32058.1	transdecoder	three_prime_UTR	323	454	.	+	.	ID=LSTA.32058.1.p1.utr3p1;Parent=LSTA.32058.1.p1
LSTA.32059.1	transdecoder	gene	1	381	.	+	.	ID=GENE.LSTA.32059.1~~LSTA.32059.1.p1;Name=ORF%20type%3Ainternal%20len%3A127%20%28%2B%29%2Cscore%3D28.57%2Clcl%7CNW_004797370.1_prot_XP_012936249.1_7163%7C76.984%7C5.57e-62%2C7tm_1%7CPF00001.21%7C3e-22%2C7TM_GPCR_Srv%7CPF10323.9%7C2e-06%2C7TM_GPCR_Srx%7CPF10328.9%7C3.5e-05%2C7tm_4%7CPF13853.6%7C0.018
LSTA.32059.1	transdecoder	mRNA	1	381	.	+	.	ID=LSTA.32059.1.p1;Parent=GENE.LSTA.32059.1~~LSTA.32059.1.p1;Name=ORF%20type%3Ainternal%20len%3A127%20%28%2B%29%2Cscore%3D28.57%2Clcl%7CNW_004797370.1_prot_XP_012936249.1_7163%7C76.984%7C5.57e-62%2C7tm_1%7CPF00001.21%7C3e-22%2C7TM_GPCR_Srv%7CPF10323.9%7C2e-06%2C7TM_GPCR_Srx%7CPF10328.9%7C3.5e-05%2C7tm_4%7CPF13853.6%7C0.018
LSTA.32059.1	transdecoder	exon	1	381	.	+	.	ID=LSTA.32059.1.p1.exon1;Parent=LSTA.32059.1.p1
LSTA.32059.1	transdecoder	CDS	2	379	.	+	0	ID=cds.LSTA.32059.1.p1;Parent=LSTA.32059.1.p1
LSTA.32060.1	transdecoder	gene	1	1811	.	+	.	ID=GENE.LSTA.32060.1~~LSTA.32060.1.p1;Name=ORF%20type%3Acomplete%20len%3A190%20%28%2B%29%2Cscore%3D8.85%2Clcl%7CNW_013193663.1_prot_XP_013062291.1_3808%7C70.886%7C3.54e-80%2CUbiA%7CPF01040.18%7C3e-16
LSTA.32060.1	transdecoder	mRNA	1	1811	.	+	.	ID=LSTA.32060.1.p1;Parent=GENE.LSTA.32060.1~~LSTA.32060.1.p1;Name=ORF%20type%3Acomplete%20len%3A190%20%28%2B%29%2Cscore%3D8.85%2Clcl%7CNW_013193663.1_prot_XP_013062291.1_3808%7C70.886%7C3.54e-80%2CUbiA%7CPF01040.18%7C3e-16
LSTA.32060.1	transdecoder	five_prime_UTR	1	594	.	+	.	ID=LSTA.32060.1.p1.utr5p1;Parent=LSTA.32060.1.p1
LSTA.32060.1	transdecoder	exon	1	1811	.	+	.	ID=LSTA.32060.1.p1.exon1;Parent=LSTA.32060.1.p1
LSTA.32060.1	transdecoder	CDS	595	1164	.	+	0	ID=cds.LSTA.32060.1.p1;Parent=LSTA.32060.1.p1
LSTA.32060.1	transdecoder	three_prime_UTR	1165	1811	.	+	.	ID=LSTA.32060.1.p1.utr3p1;Parent=LSTA.32060.1.p1
LSTA.32061.1	transdecoder	gene	1	1049	.	+	.	ID=GENE.LSTA.32061.1~~LSTA.32061.1.p1;Name=ORF%20type%3A5prime_partial%20len%3A116%20%28%2B%29%2Cscore%3D25.04%2Clcl%7CNW_013461989.1_prot_XP_013093157.1_28948%7C86.087%7C1.12e-68
LSTA.32061.1	transdecoder	mRNA	1	1049	.	+	.	ID=LSTA.32061.1.p1;Parent=GENE.LSTA.32061.1~~LSTA.32061.1.p1;Name=ORF%20type%3A5prime_partial%20len%3A116%20%28%2B%29%2Cscore%3D25.04%2Clcl%7CNW_013461989.1_prot_XP_013093157.1_28948%7C86.087%7C1.12e-68
LSTA.32061.1	transdecoder	exon	1	1049	.	+	.	ID=LSTA.32061.1.p1.exon1;Parent=LSTA.32061.1.p1
LSTA.32061.1	transdecoder	CDS	2	349	.	+	0	ID=cds.LSTA.32061.1.p1;Parent=LSTA.32061.1.p1
LSTA.32061.1	transdecoder	three_prime_UTR	350	1049	.	+	.	ID=LSTA.32061.1.p1.utr3p1;Parent=LSTA.32061.1.p1
LSTA.32062.1	transdecoder	gene	1	423	.	+	.	ID=GENE.LSTA.32062.1~~LSTA.32062.1.p1;Name=ORF%20type%3Ainternal%20len%3A142%20%28%2B%29%2Cscore%3D29.41%2Clcl%7CNW_013461989.1_prot_XP_013093157.1_28948%7C82.979%7C1.72e-78
LSTA.32062.1	transdecoder	mRNA	1	423	.	+	.	ID=LSTA.32062.1.p1;Parent=GENE.LSTA.32062.1~~LSTA.32062.1.p1;Name=ORF%20type%3Ainternal%20len%3A142%20%28%2B%29%2Cscore%3D29.41%2Clcl%7CNW_013461989.1_prot_XP_013093157.1_28948%7C82.979%7C1.72e-78
LSTA.32062.1	transdecoder	exon	1	423	.	+	.	ID=LSTA.32062.1.p1.exon1;Parent=LSTA.32062.1.p1
LSTA.32062.1	transdecoder	CDS	1	423	.	+	0	ID=cds.LSTA.32062.1.p1;Parent=LSTA.32062.1.p1
LSTA.32063.1	transdecoder	gene	1	2478	.	+	.	ID=GENE.LSTA.32063.1~~LSTA.32063.1.p1;Name=ORF%20type%3Acomplete%20len%3A380%20%28%2B%29%2Cscore%3D26.32%2Clcl%7CNW_013193906.1_prot_XP_013066892.1_5610%7C24.262%7C1.99e-23%2CMAP17%7CPF15807.5%7C0.27
LSTA.32063.1	transdecoder	mRNA	1	2478	.	+	.	ID=LSTA.32063.1.p1;Parent=GENE.LSTA.32063.1~~LSTA.32063.1.p1;Name=ORF%20type%3Acomplete%20len%3A380%20%28%2B%29%2Cscore%3D26.32%2Clcl%7CNW_013193906.1_prot_XP_013066892.1_5610%7C24.262%7C1.99e-23%2CMAP17%7CPF15807.5%7C0.27
LSTA.32063.1	transdecoder	five_prime_UTR	1	371	.	+	.	ID=LSTA.32063.1.p1.utr5p1;Parent=LSTA.32063.1.p1
LSTA.32063.1	transdecoder	exon	1	2478	.	+	.	ID=LSTA.32063.1.p1.exon1;Parent=LSTA.32063.1.p1
LSTA.32063.1	transdecoder	CDS	372	1511	.	+	0	ID=cds.LSTA.32063.1.p1;Parent=LSTA.32063.1.p1
LSTA.32063.1	transdecoder	three_prime_UTR	1512	2478	.	+	.	ID=LSTA.32063.1.p1.utr3p1;Parent=LSTA.32063.1.p1
LSTA.32063.2	transdecoder	gene	1	1517	.	+	.	ID=GENE.LSTA.32063.2~~LSTA.32063.2.p1;Name=ORF%20type%3A3prime_partial%20len%3A383%20%28%2B%29%2Cscore%3D26.93%2Clcl%7CNW_013193906.1_prot_XP_013066892.1_5610%7C24.116%7C9.88e-25
LSTA.32063.2	transdecoder	mRNA	1	1517	.	+	.	ID=LSTA.32063.2.p1;Parent=GENE.LSTA.32063.2~~LSTA.32063.2.p1;Name=ORF%20type%3A3prime_partial%20len%3A383%20%28%2B%29%2Cscore%3D26.93%2Clcl%7CNW_013193906.1_prot_XP_013066892.1_5610%7C24.116%7C9.88e-25
LSTA.32063.2	transdecoder	five_prime_UTR	1	371	.	+	.	ID=LSTA.32063.2.p1.utr5p1;Parent=LSTA.32063.2.p1
LSTA.32063.2	transdecoder	exon	1	1517	.	+	.	ID=LSTA.32063.2.p1.exon1;Parent=LSTA.32063.2.p1
LSTA.32063.2	transdecoder	CDS	372	1517	.	+	0	ID=cds.LSTA.32063.2.p1;Parent=LSTA.32063.2.p1
LSTA.32065.1	transdecoder	gene	1	416	.	+	.	ID=GENE.LSTA.32065.1~~LSTA.32065.1.p1;Name=ORF%20type%3Ainternal%20len%3A139%20%28%2B%29%2Cscore%3D30.42%2Clcl%7CNW_013193945.1_prot_XP_013067412.1_6087%7C60.870%7C9.48e-32
LSTA.32065.1	transdecoder	mRNA	1	416	.	+	.	ID=LSTA.32065.1.p1;Parent=GENE.LSTA.32065.1~~LSTA.32065.1.p1;Name=ORF%20type%3Ainternal%20len%3A139%20%28%2B%29%2Cscore%3D30.42%2Clcl%7CNW_013193945.1_prot_XP_013067412.1_6087%7C60.870%7C9.48e-32
LSTA.32065.1	transdecoder	exon	1	416	.	+	.	ID=LSTA.32065.1.p1.exon1;Parent=LSTA.32065.1.p1
LSTA.32065.1	transdecoder	CDS	1	414	.	+	0	ID=cds.LSTA.32065.1.p1;Parent=LSTA.32065.1.p1
LSTA.32074.2	transdecoder	gene	1	3773	.	+	.	ID=GENE.LSTA.32074.2~~LSTA.32074.2.p1;Name=ORF%20type%3Acomplete%20len%3A115%20%28%2B%29%2Cscore%3D32.84%2Clcl%7CNW_004797951.1_prot_XP_005108400.1_21734%7C81.356%7C3.94e-57%2CDUF2205%7CPF10224.9%7C2.9e-25%2CHALZ%7CPF02183.18%7C33%2CHALZ%7CPF02183.18%7C0.037%2CNse5%7CPF08691.10%7C0.0049%2CbZIP_1%7CPF00170.21%7C0.021%2CCENP-H%7CPF05837.12%7C0.036
LSTA.32074.2	transdecoder	mRNA	1	3773	.	+	.	ID=LSTA.32074.2.p1;Parent=GENE.LSTA.32074.2~~LSTA.32074.2.p1;Name=ORF%20type%3Acomplete%20len%3A115%20%28%2B%29%2Cscore%3D32.84%2Clcl%7CNW_004797951.1_prot_XP_005108400.1_21734%7C81.356%7C3.94e-57%2CDUF2205%7CPF10224.9%7C2.9e-25%2CHALZ%7CPF02183.18%7C33%2CHALZ%7CPF02183.18%7C0.037%2CNse5%7CPF08691.10%7C0.0049%2CbZIP_1%7CPF00170.21%7C0.021%2CCENP-H%7CPF05837.12%7C0.036
LSTA.32074.2	transdecoder	five_prime_UTR	1	306	.	+	.	ID=LSTA.32074.2.p1.utr5p1;Parent=LSTA.32074.2.p1
LSTA.32074.2	transdecoder	exon	1	3773	.	+	.	ID=LSTA.32074.2.p1.exon1;Parent=LSTA.32074.2.p1
LSTA.32074.2	transdecoder	CDS	307	651	.	+	0	ID=cds.LSTA.32074.2.p1;Parent=LSTA.32074.2.p1
LSTA.32074.2	transdecoder	three_prime_UTR	652	3773	.	+	.	ID=LSTA.32074.2.p1.utr3p1;Parent=LSTA.32074.2.p1
LSTA.32074.3	transdecoder	gene	1	3603	.	+	.	ID=GENE.LSTA.32074.3~~LSTA.32074.3.p1;Name=ORF%20type%3Acomplete%20len%3A115%20%28%2B%29%2Cscore%3D32.84%2Clcl%7CNW_004797951.1_prot_XP_005108400.1_21734%7C81.356%7C3.94e-57%2CDUF2205%7CPF10224.9%7C2.9e-25%2CHALZ%7CPF02183.18%7C33%2CHALZ%7CPF02183.18%7C0.037%2CNse5%7CPF08691.10%7C0.0049%2CbZIP_1%7CPF00170.21%7C0.021%2CCENP-H%7CPF05837.12%7C0.036
LSTA.32074.3	transdecoder	mRNA	1	3603	.	+	.	ID=LSTA.32074.3.p1;Parent=GENE.LSTA.32074.3~~LSTA.32074.3.p1;Name=ORF%20type%3Acomplete%20len%3A115%20%28%2B%29%2Cscore%3D32.84%2Clcl%7CNW_004797951.1_prot_XP_005108400.1_21734%7C81.356%7C3.94e-57%2CDUF2205%7CPF10224.9%7C2.9e-25%2CHALZ%7CPF02183.18%7C33%2CHALZ%7CPF02183.18%7C0.037%2CNse5%7CPF08691.10%7C0.0049%2CbZIP_1%7CPF00170.21%7C0.021%2CCENP-H%7CPF05837.12%7C0.036
LSTA.32074.3	transdecoder	five_prime_UTR	1	280	.	+	.	ID=LSTA.32074.3.p1.utr5p1;Parent=LSTA.32074.3.p1
LSTA.32074.3	transdecoder	exon	1	3603	.	+	.	ID=LSTA.32074.3.p1.exon1;Parent=LSTA.32074.3.p1
LSTA.32074.3	transdecoder	CDS	281	625	.	+	0	ID=cds.LSTA.32074.3.p1;Parent=LSTA.32074.3.p1
LSTA.32074.3	transdecoder	three_prime_UTR	626	3603	.	+	.	ID=LSTA.32074.3.p1.utr3p1;Parent=LSTA.32074.3.p1
LSTA.32075.1	transdecoder	gene	1	649	.	+	.	ID=GENE.LSTA.32075.1~~LSTA.32075.1.p1;Name=ORF%20type%3Ainternal%20len%3A217%20%28%2B%29%2Cscore%3D56.13%2Clcl%7CNW_013194255.1_prot_XP_013070219.1_8598%7C70.563%7C3.78e-92%2Czf-C3HC4%7CPF00097.25%7C1.5e-06%2Czf-C3HC4%7CPF00097.25%7C3.6e%2B02%2Czf-C3HC4_4%7CPF15227.6%7C3.3e-05%2Czf-C3HC4_4%7CPF15227.6%7C5.2e%2B03%2Czf-RING_UBOX%7CPF13445.6%7C3.9e-05%2Czf-RING_UBOX%7CPF13445.6%7C1.1e%2B04%2Czf-C3HC4_3%7CPF13920.6%7C7.8e-05%2Czf-C3HC4_3%7CPF13920.6%7C1.2e%2B02%2Czf-C3HC4_2%7CPF13923.6%7C4.5e-05%2Czf-C3HC4_2%7CPF13923.6%7C3.3e%2B02%2Czf-RING_5%7CPF14634.6%7C5.4e-05%2Czf-RING_5%7CPF14634.6%7C1.3e%2B03%2Czf-RING_2%7CPF13639.6%7C9.5e-05%2Czf-RING_2%7CPF13639.6%7C5.4e%2B02%2CProk-RING_4%7CPF14447.6%7C0.00039%2CProk-RING_4%7CPF14447.6%7C1.9e%2B03%2Czf-RING_10%7CPF16685.5%7C0.012%2Czf-RING_10%7CPF16685.5%7C4.3e%2B03%2Czf-MIZ%7CPF02891.20%7C0.34%2Czf-UDP%7CPF14569.6%7C0.16%2Czf-UDP%7CPF14569.6%7C5e%2B03
LSTA.32075.1	transdecoder	mRNA	1	649	.	+	.	ID=LSTA.32075.1.p1;Parent=GENE.LSTA.32075.1~~LSTA.32075.1.p1;Name=ORF%20type%3Ainternal%20len%3A217%20%28%2B%29%2Cscore%3D56.13%2Clcl%7CNW_013194255.1_prot_XP_013070219.1_8598%7C70.563%7C3.78e-92%2Czf-C3HC4%7CPF00097.25%7C1.5e-06%2Czf-C3HC4%7CPF00097.25%7C3.6e%2B02%2Czf-C3HC4_4%7CPF15227.6%7C3.3e-05%2Czf-C3HC4_4%7CPF15227.6%7C5.2e%2B03%2Czf-RING_UBOX%7CPF13445.6%7C3.9e-05%2Czf-RING_UBOX%7CPF13445.6%7C1.1e%2B04%2Czf-C3HC4_3%7CPF13920.6%7C7.8e-05%2Czf-C3HC4_3%7CPF13920.6%7C1.2e%2B02%2Czf-C3HC4_2%7CPF13923.6%7C4.5e-05%2Czf-C3HC4_2%7CPF13923.6%7C3.3e%2B02%2Czf-RING_5%7CPF14634.6%7C5.4e-05%2Czf-RING_5%7CPF14634.6%7C1.3e%2B03%2Czf-RING_2%7CPF13639.6%7C9.5e-05%2Czf-RING_2%7CPF13639.6%7C5.4e%2B02%2CProk-RING_4%7CPF14447.6%7C0.00039%2CProk-RING_4%7CPF14447.6%7C1.9e%2B03%2Czf-RING_10%7CPF16685.5%7C0.012%2Czf-RING_10%7CPF16685.5%7C4.3e%2B03%2Czf-MIZ%7CPF02891.20%7C0.34%2Czf-UDP%7CPF14569.6%7C0.16%2Czf-UDP%7CPF14569.6%7C5e%2B03
LSTA.32075.1	transdecoder	exon	1	649	.	+	.	ID=LSTA.32075.1.p1.exon1;Parent=LSTA.32075.1.p1
LSTA.32075.1	transdecoder	CDS	1	648	.	+	0	ID=cds.LSTA.32075.1.p1;Parent=LSTA.32075.1.p1
LSTA.32077.1	transdecoder	gene	1	1092	.	+	.	ID=GENE.LSTA.32077.1~~LSTA.32077.1.p1;Name=ORF%20type%3A5prime_partial%20len%3A176%20%28%2B%29%2Cscore%3D19.65
LSTA.32077.1	transdecoder	mRNA	1	1092	.	+	.	ID=LSTA.32077.1.p1;Parent=GENE.LSTA.32077.1~~LSTA.32077.1.p1;Name=ORF%20type%3A5prime_partial%20len%3A176%20%28%2B%29%2Cscore%3D19.65
LSTA.32077.1	transdecoder	exon	1	1092	.	+	.	ID=LSTA.32077.1.p1.exon1;Parent=LSTA.32077.1.p1
LSTA.32077.1	transdecoder	CDS	3	530	.	+	0	ID=cds.LSTA.32077.1.p1;Parent=LSTA.32077.1.p1
LSTA.32077.1	transdecoder	three_prime_UTR	531	1092	.	+	.	ID=LSTA.32077.1.p1.utr3p1;Parent=LSTA.32077.1.p1
LSTA.32084.1	transdecoder	gene	1	371	.	+	.	ID=GENE.LSTA.32084.1~~LSTA.32084.1.p1;Name=ORF%20type%3Ainternal%20len%3A124%20%28%2B%29%2Cscore%3D39.67%2Clcl%7CNC_037591.1_prot_XP_025083910.1_4576%7C37.681%7C1.18e-10%2Clcl%7CNC_037591.1_prot_XP_025083910.1_4576%7C40.278%7C1.02e-07%2Cdsrm%7CPF00035.26%7C7.1e-08
LSTA.32084.1	transdecoder	mRNA	1	371	.	+	.	ID=LSTA.32084.1.p1;Parent=GENE.LSTA.32084.1~~LSTA.32084.1.p1;Name=ORF%20type%3Ainternal%20len%3A124%20%28%2B%29%2Cscore%3D39.67%2Clcl%7CNC_037591.1_prot_XP_025083910.1_4576%7C37.681%7C1.18e-10%2Clcl%7CNC_037591.1_prot_XP_025083910.1_4576%7C40.278%7C1.02e-07%2Cdsrm%7CPF00035.26%7C7.1e-08
LSTA.32084.1	transdecoder	exon	1	371	.	+	.	ID=LSTA.32084.1.p1.exon1;Parent=LSTA.32084.1.p1
LSTA.32084.1	transdecoder	CDS	1	369	.	+	0	ID=cds.LSTA.32084.1.p1;Parent=LSTA.32084.1.p1
LSTA.32085.1	transdecoder	gene	1	1516	.	-	.	ID=GENE.LSTA.32085.1~~LSTA.32085.1.p1;Name=ORF%20type%3Acomplete%20len%3A181%20%28-%29%2Cscore%3D42.83%2CDUF3012%7CPF11216.8%7C0.29%2CDUF1181%7CPF06680.11%7C29%2CDUF1181%7CPF06680.11%7C1.2
LSTA.32085.1	transdecoder	mRNA	1	1516	.	-	.	ID=LSTA.32085.1.p1;Parent=GENE.LSTA.32085.1~~LSTA.32085.1.p1;Name=ORF%20type%3Acomplete%20len%3A181%20%28-%29%2Cscore%3D42.83%2CDUF3012%7CPF11216.8%7C0.29%2CDUF1181%7CPF06680.11%7C29%2CDUF1181%7CPF06680.11%7C1.2
LSTA.32085.1	transdecoder	five_prime_UTR	1311	1516	.	-	.	ID=LSTA.32085.1.p1.utr5p1;Parent=LSTA.32085.1.p1
LSTA.32085.1	transdecoder	exon	1	1516	.	-	.	ID=LSTA.32085.1.p1.exon1;Parent=LSTA.32085.1.p1
LSTA.32085.1	transdecoder	CDS	768	1310	.	-	0	ID=cds.LSTA.32085.1.p1;Parent=LSTA.32085.1.p1
LSTA.32085.1	transdecoder	three_prime_UTR	1	767	.	-	.	ID=LSTA.32085.1.p1.utr3p1;Parent=LSTA.32085.1.p1
LSTA.32087.1	transdecoder	gene	1	408	.	+	.	ID=GENE.LSTA.32087.1~~LSTA.32087.1.p1;Name=ORF%20type%3Ainternal%20len%3A136%20%28%2B%29%2Cscore%3D22.70%2Clcl%7CNW_013523427.1_prot_XP_013065027.1_36521%7C82.963%7C7.98e-80%2CPB1%7CPF00564.24%7C1.7e-08
LSTA.32087.1	transdecoder	mRNA	1	408	.	+	.	ID=LSTA.32087.1.p1;Parent=GENE.LSTA.32087.1~~LSTA.32087.1.p1;Name=ORF%20type%3Ainternal%20len%3A136%20%28%2B%29%2Cscore%3D22.70%2Clcl%7CNW_013523427.1_prot_XP_013065027.1_36521%7C82.963%7C7.98e-80%2CPB1%7CPF00564.24%7C1.7e-08
LSTA.32087.1	transdecoder	exon	1	408	.	+	.	ID=LSTA.32087.1.p1.exon1;Parent=LSTA.32087.1.p1
LSTA.32087.1	transdecoder	CDS	3	407	.	+	0	ID=cds.LSTA.32087.1.p1;Parent=LSTA.32087.1.p1
# refined start codon: 500 -> 1843 (score: 0.871)
LSTA.32088.1	transdecoder	gene	1	2068	.	-	.	ID=GENE.LSTA.32088.1~~LSTA.32088.1.p1;Name=ORF%20type%3Acomplete%20len%3A523%20%28-%29%2Cscore%3D73.48%2Clcl%7CNW_013193375.1_prot_XP_013074669.1_1347%7C50.485%7C2.67e-73
LSTA.32088.1	transdecoder	mRNA	1	2068	.	-	.	ID=LSTA.32088.1.p1;Parent=GENE.LSTA.32088.1~~LSTA.32088.1.p1;Name=ORF%20type%3Acomplete%20len%3A523%20%28-%29%2Cscore%3D73.48%2Clcl%7CNW_013193375.1_prot_XP_013074669.1_1347%7C50.485%7C2.67e-73
LSTA.32088.1	transdecoder	five_prime_UTR	1844	2068	.	-	.	ID=LSTA.32088.1.p1.utr5p1;Parent=LSTA.32088.1.p1
LSTA.32088.1	transdecoder	exon	1	2068	.	-	.	ID=LSTA.32088.1.p1.exon1;Parent=LSTA.32088.1.p1
LSTA.32088.1	transdecoder	CDS	500	1843	.	-	0	ID=cds.LSTA.32088.1.p1;Parent=LSTA.32088.1.p1
LSTA.32088.1	transdecoder	three_prime_UTR	1	499	.	-	.	ID=LSTA.32088.1.p1.utr3p1;Parent=LSTA.32088.1.p1
LSTA.3209.1	transdecoder	gene	1	1328	.	+	.	ID=GENE.LSTA.3209.1~~LSTA.3209.1.p1;Name=ORF%20type%3Acomplete%20len%3A118%20%28%2B%29%2Cscore%3D25.63%2Clcl%7CNW_014681935.1_prot_XP_014781311.1_15858%7C40.000%7C3.47e-16%2CBOP1NT%7CPF08145.12%7C0.062%2CDUF1788%7CPF08747.11%7C0.1
LSTA.3209.1	transdecoder	mRNA	1	1328	.	+	.	ID=LSTA.3209.1.p1;Parent=GENE.LSTA.3209.1~~LSTA.3209.1.p1;Name=ORF%20type%3Acomplete%20len%3A118%20%28%2B%29%2Cscore%3D25.63%2Clcl%7CNW_014681935.1_prot_XP_014781311.1_15858%7C40.000%7C3.47e-16%2CBOP1NT%7CPF08145.12%7C0.062%2CDUF1788%7CPF08747.11%7C0.1
LSTA.3209.1	transdecoder	five_prime_UTR	1	904	.	+	.	ID=LSTA.3209.1.p1.utr5p1;Parent=LSTA.3209.1.p1
LSTA.3209.1	transdecoder	exon	1	1328	.	+	.	ID=LSTA.3209.1.p1.exon1;Parent=LSTA.3209.1.p1
LSTA.3209.1	transdecoder	CDS	905	1258	.	+	0	ID=cds.LSTA.3209.1.p1;Parent=LSTA.3209.1.p1
LSTA.3209.1	transdecoder	three_prime_UTR	1259	1328	.	+	.	ID=LSTA.3209.1.p1.utr3p1;Parent=LSTA.3209.1.p1
LSTA.32091.1	transdecoder	gene	1	371	.	+	.	ID=GENE.LSTA.32091.1~~LSTA.32091.1.p1;Name=ORF%20type%3Ainternal%20len%3A124%20%28%2B%29%2Cscore%3D21.94%2Clcl%7CNW_013419935.1_prot_XP_013086715.1_23250%7C74.074%7C7.47e-52%2COrthopox_F6%7CPF06601.12%7C0.15%2COrthopox_F6%7CPF06601.12%7C3.5e%2B03
LSTA.32091.1	transdecoder	mRNA	1	371	.	+	.	ID=LSTA.32091.1.p1;Parent=GENE.LSTA.32091.1~~LSTA.32091.1.p1;Name=ORF%20type%3Ainternal%20len%3A124%20%28%2B%29%2Cscore%3D21.94%2Clcl%7CNW_013419935.1_prot_XP_013086715.1_23250%7C74.074%7C7.47e-52%2COrthopox_F6%7CPF06601.12%7C0.15%2COrthopox_F6%7CPF06601.12%7C3.5e%2B03
LSTA.32091.1	transdecoder	exon	1	371	.	+	.	ID=LSTA.32091.1.p1.exon1;Parent=LSTA.32091.1.p1
LSTA.32091.1	transdecoder	CDS	3	371	.	+	0	ID=cds.LSTA.32091.1.p1;Parent=LSTA.32091.1.p1
LSTA.32092.1	transdecoder	gene	1	381	.	+	.	ID=GENE.LSTA.32092.1~~LSTA.32092.1.p1;Name=ORF%20type%3Ainternal%20len%3A127%20%28%2B%29%2Cscore%3D18.33%2Clcl%7CNW_013419935.1_prot_XP_013086715.1_23250%7C81.746%7C7.82e-61
LSTA.32092.1	transdecoder	mRNA	1	381	.	+	.	ID=LSTA.32092.1.p1;Parent=GENE.LSTA.32092.1~~LSTA.32092.1.p1;Name=ORF%20type%3Ainternal%20len%3A127%20%28%2B%29%2Cscore%3D18.33%2Clcl%7CNW_013419935.1_prot_XP_013086715.1_23250%7C81.746%7C7.82e-61
LSTA.32092.1	transdecoder	exon	1	381	.	+	.	ID=LSTA.32092.1.p1.exon1;Parent=LSTA.32092.1.p1
LSTA.32092.1	transdecoder	CDS	2	379	.	+	0	ID=cds.LSTA.32092.1.p1;Parent=LSTA.32092.1.p1
LSTA.32093.1	transdecoder	gene	1	309	.	+	.	ID=GENE.LSTA.32093.1~~LSTA.32093.1.p1;Name=ORF%20type%3Ainternal%20len%3A103%20%28%2B%29%2Cscore%3D13.80%2Clcl%7CNW_004797518.1_prot_XP_005100512.1_12965%7C63.725%7C2.24e-42%2CBLM10_mid%7CPF16507.5%7C9e-08
LSTA.32093.1	transdecoder	mRNA	1	309	.	+	.	ID=LSTA.32093.1.p1;Parent=GENE.LSTA.32093.1~~LSTA.32093.1.p1;Name=ORF%20type%3Ainternal%20len%3A103%20%28%2B%29%2Cscore%3D13.80%2Clcl%7CNW_004797518.1_prot_XP_005100512.1_12965%7C63.725%7C2.24e-42%2CBLM10_mid%7CPF16507.5%7C9e-08
LSTA.32093.1	transdecoder	exon	1	309	.	+	.	ID=LSTA.32093.1.p1.exon1;Parent=LSTA.32093.1.p1
LSTA.32093.1	transdecoder	CDS	3	308	.	+	0	ID=cds.LSTA.32093.1.p1;Parent=LSTA.32093.1.p1
LSTA.32094.1	transdecoder	gene	1	885	.	-	.	ID=GENE.LSTA.32094.1~~LSTA.32094.1.p1;Name=ORF%20type%3Acomplete%20len%3A126%20%28-%29%2Cscore%3D4.54%2Clcl%7CNC_035787.1_prot_XP_022297089.1_49367%7C45.378%7C5.89e-27
LSTA.32094.1	transdecoder	mRNA	1	885	.	-	.	ID=LSTA.32094.1.p1;Parent=GENE.LSTA.32094.1~~LSTA.32094.1.p1;Name=ORF%20type%3Acomplete%20len%3A126%20%28-%29%2Cscore%3D4.54%2Clcl%7CNC_035787.1_prot_XP_022297089.1_49367%7C45.378%7C5.89e-27
LSTA.32094.1	transdecoder	five_prime_UTR	492	885	.	-	.	ID=LSTA.32094.1.p1.utr5p1;Parent=LSTA.32094.1.p1
LSTA.32094.1	transdecoder	exon	1	885	.	-	.	ID=LSTA.32094.1.p1.exon1;Parent=LSTA.32094.1.p1
LSTA.32094.1	transdecoder	CDS	114	491	.	-	0	ID=cds.LSTA.32094.1.p1;Parent=LSTA.32094.1.p1
LSTA.32094.1	transdecoder	three_prime_UTR	1	113	.	-	.	ID=LSTA.32094.1.p1.utr3p1;Parent=LSTA.32094.1.p1
LSTA.32097.1	transdecoder	gene	1	3607	.	+	.	ID=GENE.LSTA.32097.1~~LSTA.32097.1.p1;Name=ORF%20type%3Acomplete%20len%3A161%20%28%2B%29%2Cscore%3D34.48%2Clcl%7CNW_013193750.1_prot_XP_013065477.1_4361%7C96.875%7C5.06e-112%2CIon_trans%7CPF00520.31%7C0.00022%2CIon_trans%7CPF00520.31%7C3.9e%2B03%2CActin_micro%7CPF17003.5%7C0.071
LSTA.32097.1	transdecoder	mRNA	1	3607	.	+	.	ID=LSTA.32097.1.p1;Parent=GENE.LSTA.32097.1~~LSTA.32097.1.p1;Name=ORF%20type%3Acomplete%20len%3A161%20%28%2B%29%2Cscore%3D34.48%2Clcl%7CNW_013193750.1_prot_XP_013065477.1_4361%7C96.875%7C5.06e-112%2CIon_trans%7CPF00520.31%7C0.00022%2CIon_trans%7CPF00520.31%7C3.9e%2B03%2CActin_micro%7CPF17003.5%7C0.071
LSTA.32097.1	transdecoder	five_prime_UTR	1	731	.	+	.	ID=LSTA.32097.1.p1.utr5p1;Parent=LSTA.32097.1.p1
LSTA.32097.1	transdecoder	exon	1	3607	.	+	.	ID=LSTA.32097.1.p1.exon1;Parent=LSTA.32097.1.p1
LSTA.32097.1	transdecoder	CDS	732	1214	.	+	0	ID=cds.LSTA.32097.1.p1;Parent=LSTA.32097.1.p1
LSTA.32097.1	transdecoder	three_prime_UTR	1215	3607	.	+	.	ID=LSTA.32097.1.p1.utr3p1;Parent=LSTA.32097.1.p1
LSTA.32097.2	transdecoder	gene	1	3105	.	+	.	ID=GENE.LSTA.32097.2~~LSTA.32097.2.p1;Name=ORF%20type%3A5prime_partial%20len%3A237%20%28%2B%29%2Cscore%3D45.30%2Clcl%7CNW_008709577.1_prot_XP_009059256.1_15657%7C78.277%7C6.21e-149%2CIon_trans%7CPF00520.31%7C4.3e-14%2CSigma_reg_N%7CPF13800.6%7C38%2CSigma_reg_N%7CPF13800.6%7C37%2CSigma_reg_N%7CPF13800.6%7C7.3e%2B02
LSTA.32097.2	transdecoder	mRNA	1	3105	.	+	.	ID=LSTA.32097.2.p1;Parent=GENE.LSTA.32097.2~~LSTA.32097.2.p1;Name=ORF%20type%3A5prime_partial%20len%3A237%20%28%2B%29%2Cscore%3D45.30%2Clcl%7CNW_008709577.1_prot_XP_009059256.1_15657%7C78.277%7C6.21e-149%2CIon_trans%7CPF00520.31%7C4.3e-14%2CSigma_reg_N%7CPF13800.6%7C38%2CSigma_reg_N%7CPF13800.6%7C37%2CSigma_reg_N%7CPF13800.6%7C7.3e%2B02
LSTA.32097.2	transdecoder	exon	1	3105	.	+	.	ID=LSTA.32097.2.p1.exon1;Parent=LSTA.32097.2.p1
LSTA.32097.2	transdecoder	CDS	2	712	.	+	0	ID=cds.LSTA.32097.2.p1;Parent=LSTA.32097.2.p1
LSTA.32097.2	transdecoder	three_prime_UTR	713	3105	.	+	.	ID=LSTA.32097.2.p1.utr3p1;Parent=LSTA.32097.2.p1
# refined start codon: 2 -> 53 (score: 3.500)
LSTA.32098.1	transdecoder	gene	1	1553	.	+	.	ID=GENE.LSTA.32098.1~~LSTA.32098.1.p1;Name=ORF%20type%3A3prime_partial%20len%3A518%20%28%2B%29%2Cscore%3D59.09%2Clcl%7CNW_013193580.1_prot_XP_013091980.1_3096%7C82.932%7C0.0%2CGuanylate_cyc%7CPF00211.20%7C9.2e-59%2CAC_N%7CPF16214.5%7C3.9e-07%2COrthoreo_P10%7CPF07204.11%7C0.0047%2CHerpes_LMP1%7CPF05297.11%7C1.2
LSTA.32098.1	transdecoder	mRNA	1	1553	.	+	.	ID=LSTA.32098.1.p1;Parent=GENE.LSTA.32098.1~~LSTA.32098.1.p1;Name=ORF%20type%3A3prime_partial%20len%3A518%20%28%2B%29%2Cscore%3D59.09%2Clcl%7CNW_013193580.1_prot_XP_013091980.1_3096%7C82.932%7C0.0%2CGuanylate_cyc%7CPF00211.20%7C9.2e-59%2CAC_N%7CPF16214.5%7C3.9e-07%2COrthoreo_P10%7CPF07204.11%7C0.0047%2CHerpes_LMP1%7CPF05297.11%7C1.2
LSTA.32098.1	transdecoder	five_prime_UTR	1	52	.	+	.	ID=LSTA.32098.1.p1.utr5p1;Parent=LSTA.32098.1.p1
LSTA.32098.1	transdecoder	exon	1	1553	.	+	.	ID=LSTA.32098.1.p1.exon1;Parent=LSTA.32098.1.p1
LSTA.32098.1	transdecoder	CDS	53	1552	.	+	0	ID=cds.LSTA.32098.1.p1;Parent=LSTA.32098.1.p1
LSTA.32099.1	transdecoder	gene	1	1182	.	+	.	ID=GENE.LSTA.32099.1~~LSTA.32099.1.p1;Name=ORF%20type%3Ainternal%20len%3A394%20%28%2B%29%2Cscore%3D46.16%2Clcl%7CNC_043024.1_prot_XP_029652758.1_20849%7C49.873%7C4.17e-146%2Clcl%7CNC_043024.1_prot_XP_029652758.1_20849%7C48.092%7C4.35e-140%2Clcl%7CNC_043024.1_prot_XP_029652758.1_20849%7C47.837%7C1.12e-138%2Clcl%7CNC_043024.1_prot_XP_029652758.1_20849%7C47.956%7C2.47e-128%2Czf-H2C2_2%7CPF13465.6%7C0.2%2Czf-H2C2_2%7CPF13465.6%7C4.3e-07%2Czf-H2C2_2%7CPF13465.6%7C3.9e-06%2Czf-H2C2_2%7CPF13465.6%7C0.00011%2Czf-H2C2_2%7CPF13465.6%7C7.9e-07%2Czf-H2C2_2%7CPF13465.6%7C4.6e-07%2Czf-H2C2_2%7CPF13465.6%7C0.00012%2Czf-H2C2_2%7CPF13465.6%7C4.2e-05%2Czf-H2C2_2%7CPF13465.6%7C0.00028%2Czf-H2C2_2%7CPF13465.6%7C3.7e-08%2Czf-H2C2_2%7CPF13465.6%7C0.00012%2Czf-H2C2_2%7CPF13465.6%7C2.1e-06%2Czf-H2C2_2%7CPF13465.6%7C0.0035%2Czf-H2C2_2%7CPF13465.6%7C1.4e-07%2Czf-H2C2_2%7CPF13465.6%7C82%2Czf-C2H2%7CPF00096.26%7C0.043%2Czf-C2H2%7CPF00096.26%7C0.0014%2Czf-C2H2%7CPF00096.26%7C0.004%2Czf-C2H2%7CPF00096.26%7C0.016%2Czf-C2H2%7CPF00096.26%7C0.0006%2Czf-C2H2%7CPF00096.26%7C0.002%2Czf-C2H2%7CPF00096.26%7C0.017%2Czf-C2H2%7CPF00096.26%7C0.00034%2Czf-C2H2%7CPF00096.26%7C0.0054%2Czf-C2H2%7CPF00096.26%7C0.024%2Czf-C2H2%7CPF00096.26%7C5.2e-05%2Czf-C2H2%7CPF00096.26%7C0.0046%2Czf-C2H2%7CPF00096.26%7C0.69%2Czf-C2H2%7CPF00096.26%7C0.0063%2Czf-C2H2_4%7CPF13894.6%7C0.0077%2Czf-C2H2_4%7CPF13894.6%7C0.037%2Czf-C2H2_4%7CPF13894.6%7C0.011%2Czf-C2H2_4%7CPF13894.6%7C0.022%2Czf-C2H2_4%7CPF13894.6%7C0.0036%2Czf-C2H2_4%7CPF13894.6%7C0.017%2Czf-C2H2_4%7CPF13894.6%7C0.13%2Czf-C2H2_4%7CPF13894.6%7C0.0024%2Czf-C2H2_4%7CPF13894.6%7C0.0052%2Czf-C2H2_4%7CPF13894.6%7C0.42%2Czf-C2H2_4%7CPF13894.6%7C0.0018%2Czf-C2H2_4%7CPF13894.6%7C0.2%2Czf-C2H2_4%7CPF13894.6%7C0.74%2Czf-C2H2_4%7CPF13894.6%7C0.0015%2Czf-C2H2_6%7CPF13912.6%7C6.2%2Czf-C2H2_6%7CPF13912.6%7C2.2%2Czf-C2H2_6%7CPF13912.6%7C0.001%2Czf-C2H2_6%7CPF13912.6%7C22%2Czf-C2H2_6%7CPF13912.6%7C0.0084%2Czf-C2H2_6%7CPF13912.6%7C0.56%2Czf-C2H2_6%7CPF13912.6%7C0.13%2Czf-C2H2_6%7CPF13912.6%7C0.0053%2Czf-C2H2_6%7CPF13912.6%7C0.06%2Czf-C2H2_6%7CPF13912.6%7C0.26%2Czf-C2H2_6%7CPF13912.6%7C0.19%2Czf-C2H2_6%7CPF13912.6%7C42%2Czf-C2H2_6%7CPF13912.6%7C40%2Czf-C2H2_6%7CPF13912.6%7C0.011%2CBolA%7CPF01722.18%7C8.3%2CBolA%7CPF01722.18%7C0.01%2CBolA%7CPF01722.18%7C7.9%2CBolA%7CPF01722.18%7C0.49%2CBolA%7CPF01722.18%7C0.83%2CBolA%7CPF01722.18%7C0.65%2CBolA%7CPF01722.18%7C0.4%2CBolA%7CPF01722.18%7C2%2CBolA%7CPF01722.18%7C46%2CBolA%7CPF01722.18%7C43%2Czf-C2H2_jaz%7CPF12171.8%7C40%2Czf-C2H2_jaz%7CPF12171.8%7C62%2Czf-C2H2_jaz%7CPF12171.8%7C4.9%2Czf-C2H2_jaz%7CPF12171.8%7C1.6e%2B02%2Czf-C2H2_jaz%7CPF12171.8%7C9.4%2Czf-C2H2_jaz%7CPF12171.8%7C8.3%2Czf-C2H2_jaz%7CPF12171.8%7C9.7e%2B02%2Czf-C2H2_jaz%7CPF12171.8%7C0.73%2Czf-C2H2_jaz%7CPF12171.8%7C37%2Czf-C2H2_jaz%7CPF12171.8%7C4.4e%2B02%2Czf-C2H2_jaz%7CPF12171.8%7C2.9%2Czf-C2H2_jaz%7CPF12171.8%7C8.5%2Czf-C2H2_jaz%7CPF12171.8%7C1.8e%2B02%2Czf-C2H2_jaz%7CPF12171.8%7C1.2%2CDUF3268%7CPF11672.8%7C4.7%2CDUF3268%7CPF11672.8%7C2.3%2CDUF3268%7CPF11672.8%7C0.01%2CDUF3268%7CPF11672.8%7C0.2%2CDUF3268%7CPF11672.8%7C1.2%2CDUF3268%7CPF11672.8%7C1.2%2CDUF3268%7CPF11672.8%7C11%2CDUF3268%7CPF11672.8%7C5.8%2CDUF3268%7CPF11672.8%7C0.57%2Czf-FCS%7CPF06467.14%7C15%2Czf-FCS%7CPF06467.14%7C1e%2B03%2Czf-FCS%7CPF06467.14%7C29%2Czf-FCS%7CPF06467.14%7C0.7%2Czf-FCS%7CPF06467.14%7C31%2Czf-FCS%7CPF06467.14%7C1%2Czf-FCS%7CPF06467.14%7C46%2Czf-FCS%7CPF06467.14%7C21%2Czf-FCS%7CPF06467.14%7C19%2Czf-FCS%7CPF06467.14%7C4.6e%2B02%2Czf-FCS%7CPF06467.14%7C2.9e%2B02%2Czf-FCS%7CPF06467.14%7C15%2Czf-met%7CPF12874.7%7C0.49%2Czf-met%7CPF12874.7%7C41%2Czf-met%7CPF12874.7%7C10%2Czf-met%7CPF12874.7%7C5.3e%2B02%2Czf-met%7CPF12874.7%7C1.8%2Czf-met%7CPF12874.7%7C25%2Czf-met%7CPF12874.7%7C2.9e%2B03%2Czf-met%7CPF12874.7%7C0.052%2Czf-met%7CPF12874.7%7C18%2Czf-met%7CPF12874.7%7C25%2Czf-met%7CPF12874.7%7C0.59%2Czf-met%7CPF12874.7%7C99%2Czf-met%7CPF12874.7%7C2.4e%2B03%2Czf-met%7CPF12874.7%7C26%2CADK_lid%7CPF05191.14%7C13%2CADK_lid%7CPF05191.14%7C3.6e%2B02%2CADK_lid%7CPF05191.14%7C92%2CADK_lid%7CPF05191.14%7C2.7e%2B02%2CADK_lid%7CPF05191.14%7C0.58%2CADK_lid%7CPF05191.14%7C6.8e%2B02%2CADK_lid%7CPF05191.14%7C6.1e%2B02%2CTa0938%7CPF11494.8%7C74%2CTa0938%7CPF11494.8%7C75%2CTa0938%7CPF11494.8%7C19%2CTa0938%7CPF11494.8%7C23%2CTa0938%7CPF11494.8%7C15%2CTa0938%7CPF11494.8%7C17%2CTa0938%7CPF11494.8%7C34%2CTa0938%7CPF11494.8%7C3.8%2CTa0938%7CPF11494.8%7C1.2e%2B02%2CTa0938%7CPF11494.8%7C2e%2B02%2CGAGA%7CPF09237.11%7C2.9e%2B02%2CGAGA%7CPF09237.11%7C58%2CGAGA%7CPF09237.11%7C1.1%2CGAGA%7CPF09237.11%7C4.4e%2B02%2CGAGA%7CPF09237.11%7C37%2CGAGA%7CPF09237.11%7C74%2CGAGA%7CPF09237.11%7C26%2CGAGA%7CPF09237.11%7C1.3e%2B02%2CGAGA%7CPF09237.11%7C76%2CGAGA%7CPF09237.11%7C80%2CGAGA%7CPF09237.11%7C4e%2B02%2CGAGA%7CPF09237.11%7C20%2CGAGA%7CPF09237.11%7C1.1e%2B02%2CGAGA%7CPF09237.11%7C8.6e%2B02%2Czf-MYST%7CPF17772.1%7C2.7e%2B03%2Czf-MYST%7CPF17772.1%7C2.6e%2B02%2Czf-MYST%7CPF17772.1%7C6.2e%2B02%2Czf-MYST%7CPF17772.1%7C3.6%2Czf-MYST%7CPF17772.1%7C3.6%2Czf-MYST%7CPF17772.1%7C7.4e%2B02%2Czf-MYST%7CPF17772.1%7C36%2Czf-MYST%7CPF17772.1%7C1.6e%2B02%2Czf-MYST%7CPF17772.1%7C64%2Czf-MYST%7CPF17772.1%7C7e%2B02%2Czf-MYST%7CPF17772.1%7C4.6e%2B02%2Czf-MYST%7CPF17772.1%7C6.1e%2B02%2Czf-MYST%7CPF17772.1%7C0.48%2CComplex1_49kDa%7CPF00346.19%7C2.8e%2B03%2CComplex1_49kDa%7CPF00346.19%7C29%2CComplex1_49kDa%7CPF00346.19%7C12%2CComplex1_49kDa%7CPF00346.19%7C1.1e%2B03%2CComplex1_49kDa%7CPF00346.19%7C3.6e%2B02%2CLnmK_N_HDF%7CPF18238.1%7C3.3e%2B02%2CLnmK_N_HDF%7CPF18238.1%7C7e%2B02%2CLnmK_N_HDF%7CPF18238.1%7C32%2CLnmK_N_HDF%7CPF18238.1%7C3.1e%2B02%2CLnmK_N_HDF%7CPF18238.1%7C1.5e%2B02%2CPHF5%7CPF03660.14%7C3.9%2CPHF5%7CPF03660.14%7C3.1e%2B02%2CPHF5%7CPF03660.14%7C29%2CPHF5%7CPF03660.14%7C3.1%2CPHF5%7CPF03660.14%7C1.2e%2B02%2CPHF5%7CPF03660.14%7C13%2CPHF5%7CPF03660.14%7C2%2CDJ-1_PfpI%7CPF01965.24%7C2.3e%2B03%2CDJ-1_PfpI%7CPF01965.24%7C12%2CDJ-1_PfpI%7CPF01965.24%7C41%2CDJ-1_PfpI%7CPF01965.24%7C7.5e%2B02%2CDJ-1_PfpI%7CPF01965.24%7C18%2CVps36-NZF-N%7CPF16988.5%7C8.3%2CVps36-NZF-N%7CPF16988.5%7C3.6e%2B02%2CVps36-NZF-N%7CPF16988.5%7C4.2%2CVps36-NZF-N%7CPF16988.5%7C2.1%2CVps36-NZF-N%7CPF16988.5%7C41%2CVps36-NZF-N%7CPF16988.5%7C6.5e%2B02%2CVps36-NZF-N%7CPF16988.5%7C39%2CVps36-NZF-N%7CPF16988.5%7C52%2CVps36-NZF-N%7CPF16988.5%7C19%2CVps36-NZF-N%7CPF16988.5%7C50%2CVps36-NZF-N%7CPF16988.5%7C3.7e%2B02%2CZZ%7CPF00569.17%7C2.5e%2B02%2CZZ%7CPF00569.17%7C18%2CZZ%7CPF00569.17%7C33%2CZZ%7CPF00569.17%7C1.5e%2B03%2CZZ%7CPF00569.17%7C3.8e%2B02%2CZZ%7CPF00569.17%7C2.1e%2B02%2CZZ%7CPF00569.17%7C7.6e%2B02%2CZZ%7CPF00569.17%7C32%2CZZ%7CPF00569.17%7C4.6e%2B02%2CZZ%7CPF00569.17%7C18%2CZZ%7CPF00569.17%7C24%2CZZ%7CPF00569.17%7C33%2CZZ%7CPF00569.17%7C3.6e%2B02%2CZZ%7CPF00569.17%7C1.2e%2B03%2Czinc_ribbon_15%7CPF17032.5%7C2e%2B02%2Czinc_ribbon_15%7CPF17032.5%7C6.2%2Czinc_ribbon_15%7CPF17032.5%7C23%2Czinc_ribbon_15%7CPF17032.5%7C26%2Czinc_ribbon_15%7CPF17032.5%7C14%2Czinc_ribbon_15%7CPF17032.5%7C23%2Czinc_ribbon_15%7CPF17032.5%7C13%2Czinc_ribbon_15%7CPF17032.5%7C59%2Czinc_ribbon_15%7CPF17032.5%7C16%2Czinc_ribbon_15%7CPF17032.5%7C26%2CYippee-Mis18%7CPF03226.14%7C34%2CYippee-Mis18%7CPF03226.14%7C0.83%2CYippee-Mis18%7CPF03226.14%7C4.2e%2B02%2CYippee-Mis18%7CPF03226.14%7C7.7%2CYippee-Mis18%7CPF03226.14%7C65%2CYippee-Mis18%7CPF03226.14%7C1.5e%2B02%2CHCV_env%7CPF01539.17%7C1.5e%2B03%2CHCV_env%7CPF01539.17%7C28%2CHCV_env%7CPF01539.17%7C1e%2B03%2CHCV_env%7CPF01539.17%7C5.8e%2B02%2CHCV_env%7CPF01539.17%7C4.4e%2B02%2CHCV_env%7CPF01539.17%7C7.8e%2B03
LSTA.32099.1	transdecoder	mRNA	1	1182	.	+	.	ID=LSTA.32099.1.p1;Parent=GENE.LSTA.32099.1~~LSTA.32099.1.p1;Name=ORF%20type%3Ainternal%20len%3A394%20%28%2B%29%2Cscore%3D46.16%2Clcl%7CNC_043024.1_prot_XP_029652758.1_20849%7C49.873%7C4.17e-146%2Clcl%7CNC_043024.1_prot_XP_029652758.1_20849%7C48.092%7C4.35e-140%2Clcl%7CNC_043024.1_prot_XP_029652758.1_20849%7C47.837%7C1.12e-138%2Clcl%7CNC_043024.1_prot_XP_029652758.1_20849%7C47.956%7C2.47e-128%2Czf-H2C2_2%7CPF13465.6%7C0.2%2Czf-H2C2_2%7CPF13465.6%7C4.3e-07%2Czf-H2C2_2%7CPF13465.6%7C3.9e-06%2Czf-H2C2_2%7CPF13465.6%7C0.00011%2Czf-H2C2_2%7CPF13465.6%7C7.9e-07%2Czf-H2C2_2%7CPF13465.6%7C4.6e-07%2Czf-H2C2_2%7CPF13465.6%7C0.00012%2Czf-H2C2_2%7CPF13465.6%7C4.2e-05%2Czf-H2C2_2%7CPF13465.6%7C0.00028%2Czf-H2C2_2%7CPF13465.6%7C3.7e-08%2Czf-H2C2_2%7CPF13465.6%7C0.00012%2Czf-H2C2_2%7CPF13465.6%7C2.1e-06%2Czf-H2C2_2%7CPF13465.6%7C0.0035%2Czf-H2C2_2%7CPF13465.6%7C1.4e-07%2Czf-H2C2_2%7CPF13465.6%7C82%2Czf-C2H2%7CPF00096.26%7C0.043%2Czf-C2H2%7CPF00096.26%7C0.0014%2Czf-C2H2%7CPF00096.26%7C0.004%2Czf-C2H2%7CPF00096.26%7C0.016%2Czf-C2H2%7CPF00096.26%7C0.0006%2Czf-C2H2%7CPF00096.26%7C0.002%2Czf-C2H2%7CPF00096.26%7C0.017%2Czf-C2H2%7CPF00096.26%7C0.00034%2Czf-C2H2%7CPF00096.26%7C0.0054%2Czf-C2H2%7CPF00096.26%7C0.024%2Czf-C2H2%7CPF00096.26%7C5.2e-05%2Czf-C2H2%7CPF00096.26%7C0.0046%2Czf-C2H2%7CPF00096.26%7C0.69%2Czf-C2H2%7CPF00096.26%7C0.0063%2Czf-C2H2_4%7CPF13894.6%7C0.0077%2Czf-C2H2_4%7CPF13894.6%7C0.037%2Czf-C2H2_4%7CPF13894.6%7C0.011%2Czf-C2H2_4%7CPF13894.6%7C0.022%2Czf-C2H2_4%7CPF13894.6%7C0.0036%2Czf-C2H2_4%7CPF13894.6%7C0.017%2Czf-C2H2_4%7CPF13894.6%7C0.13%2Czf-C2H2_4%7CPF13894.6%7C0.0024%2Czf-C2H2_4%7CPF13894.6%7C0.0052%2Czf-C2H2_4%7CPF13894.6%7C0.42%2Czf-C2H2_4%7CPF13894.6%7C0.0018%2Czf-C2H2_4%7CPF13894.6%7C0.2%2Czf-C2H2_4%7CPF13894.6%7C0.74%2Czf-C2H2_4%7CPF13894.6%7C0.0015%2Czf-C2H2_6%7CPF13912.6%7C6.2%2Czf-C2H2_6%7CPF13912.6%7C2.2%2Czf-C2H2_6%7CPF13912.6%7C0.001%2Czf-C2H2_6%7CPF13912.6%7C22%2Czf-C2H2_6%7CPF13912.6%7C0.0084%2Czf-C2H2_6%7CPF13912.6%7C0.56%2Czf-C2H2_6%7CPF13912.6%7C0.13%2Czf-C2H2_6%7CPF13912.6%7C0.0053%2Czf-C2H2_6%7CPF13912.6%7C0.06%2Czf-C2H2_6%7CPF13912.6%7C0.26%2Czf-C2H2_6%7CPF13912.6%7C0.19%2Czf-C2H2_6%7CPF13912.6%7C42%2Czf-C2H2_6%7CPF13912.6%7C40%2Czf-C2H2_6%7CPF13912.6%7C0.011%2CBolA%7CPF01722.18%7C8.3%2CBolA%7CPF01722.18%7C0.01%2CBolA%7CPF01722.18%7C7.9%2CBolA%7CPF01722.18%7C0.49%2CBolA%7CPF01722.18%7C0.83%2CBolA%7CPF01722.18%7C0.65%2CBolA%7CPF01722.18%7C0.4%2CBolA%7CPF01722.18%7C2%2CBolA%7CPF01722.18%7C46%2CBolA%7CPF01722.18%7C43%2Czf-C2H2_jaz%7CPF12171.8%7C40%2Czf-C2H2_jaz%7CPF12171.8%7C62%2Czf-C2H2_jaz%7CPF12171.8%7C4.9%2Czf-C2H2_jaz%7CPF12171.8%7C1.6e%2B02%2Czf-C2H2_jaz%7CPF12171.8%7C9.4%2Czf-C2H2_jaz%7CPF12171.8%7C8.3%2Czf-C2H2_jaz%7CPF12171.8%7C9.7e%2B02%2Czf-C2H2_jaz%7CPF12171.8%7C0.73%2Czf-C2H2_jaz%7CPF12171.8%7C37%2Czf-C2H2_jaz%7CPF12171.8%7C4.4e%2B02%2Czf-C2H2_jaz%7CPF12171.8%7C2.9%2Czf-C2H2_jaz%7CPF12171.8%7C8.5%2Czf-C2H2_jaz%7CPF12171.8%7C1.8e%2B02%2Czf-C2H2_jaz%7CPF12171.8%7C1.2%2CDUF3268%7CPF11672.8%7C4.7%2CDUF3268%7CPF11672.8%7C2.3%2CDUF3268%7CPF11672.8%7C0.01%2CDUF3268%7CPF11672.8%7C0.2%2CDUF3268%7CPF11672.8%7C1.2%2CDUF3268%7CPF11672.8%7C1.2%2CDUF3268%7CPF11672.8%7C11%2CDUF3268%7CPF11672.8%7C5.8%2CDUF3268%7CPF11672.8%7C0.57%2Czf-FCS%7CPF06467.14%7C15%2Czf-FCS%7CPF06467.14%7C1e%2B03%2Czf-FCS%7CPF06467.14%7C29%2Czf-FCS%7CPF06467.14%7C0.7%2Czf-FCS%7CPF06467.14%7C31%2Czf-FCS%7CPF06467.14%7C1%2Czf-FCS%7CPF06467.14%7C46%2Czf-FCS%7CPF06467.14%7C21%2Czf-FCS%7CPF06467.14%7C19%2Czf-FCS%7CPF06467.14%7C4.6e%2B02%2Czf-FCS%7CPF06467.14%7C2.9e%2B02%2Czf-FCS%7CPF06467.14%7C15%2Czf-met%7CPF12874.7%7C0.49%2Czf-met%7CPF12874.7%7C41%2Czf-met%7CPF12874.7%7C10%2Czf-met%7CPF12874.7%7C5.3e%2B02%2Czf-met%7CPF12874.7%7C1.8%2Czf-met%7CPF12874.7%7C25%2Czf-met%7CPF12874.7%7C2.9e%2B03%2Czf-met%7CPF12874.7%7C0.052%2Czf-met%7CPF12874.7%7C18%2Czf-met%7CPF12874.7%7C25%2Czf-met%7CPF12874.7%7C0.59%2Czf-met%7CPF12874.7%7C99%2Czf-met%7CPF12874.7%7C2.4e%2B03%2Czf-met%7CPF12874.7%7C26%2CADK_lid%7CPF05191.14%7C13%2CADK_lid%7CPF05191.14%7C3.6e%2B02%2CADK_lid%7CPF05191.14%7C92%2CADK_lid%7CPF05191.14%7C2.7e%2B02%2CADK_lid%7CPF05191.14%7C0.58%2CADK_lid%7CPF05191.14%7C6.8e%2B02%2CADK_lid%7CPF05191.14%7C6.1e%2B02%2CTa0938%7CPF11494.8%7C74%2CTa0938%7CPF11494.8%7C75%2CTa0938%7CPF11494.8%7C19%2CTa0938%7CPF11494.8%7C23%2CTa0938%7CPF11494.8%7C15%2CTa0938%7CPF11494.8%7C17%2CTa0938%7CPF11494.8%7C34%2CTa0938%7CPF11494.8%7C3.8%2CTa0938%7CPF11494.8%7C1.2e%2B02%2CTa0938%7CPF11494.8%7C2e%2B02%2CGAGA%7CPF09237.11%7C2.9e%2B02%2CGAGA%7CPF09237.11%7C58%2CGAGA%7CPF09237.11%7C1.1%2CGAGA%7CPF09237.11%7C4.4e%2B02%2CGAGA%7CPF09237.11%7C37%2CGAGA%7CPF09237.11%7C74%2CGAGA%7CPF09237.11%7C26%2CGAGA%7CPF09237.11%7C1.3e%2B02%2CGAGA%7CPF09237.11%7C76%2CGAGA%7CPF09237.11%7C80%2CGAGA%7CPF09237.11%7C4e%2B02%2CGAGA%7CPF09237.11%7C20%2CGAGA%7CPF09237.11%7C1.1e%2B02%2CGAGA%7CPF09237.11%7C8.6e%2B02%2Czf-MYST%7CPF17772.1%7C2.7e%2B03%2Czf-MYST%7CPF17772.1%7C2.6e%2B02%2Czf-MYST%7CPF17772.1%7C6.2e%2B02%2Czf-MYST%7CPF17772.1%7C3.6%2Czf-MYST%7CPF17772.1%7C3.6%2Czf-MYST%7CPF17772.1%7C7.4e%2B02%2Czf-MYST%7CPF17772.1%7C36%2Czf-MYST%7CPF17772.1%7C1.6e%2B02%2Czf-MYST%7CPF17772.1%7C64%2Czf-MYST%7CPF17772.1%7C7e%2B02%2Czf-MYST%7CPF17772.1%7C4.6e%2B02%2Czf-MYST%7CPF17772.1%7C6.1e%2B02%2Czf-MYST%7CPF17772.1%7C0.48%2CComplex1_49kDa%7CPF00346.19%7C2.8e%2B03%2CComplex1_49kDa%7CPF00346.19%7C29%2CComplex1_49kDa%7CPF00346.19%7C12%2CComplex1_49kDa%7CPF00346.19%7C1.1e%2B03%2CComplex1_49kDa%7CPF00346.19%7C3.6e%2B02%2CLnmK_N_HDF%7CPF18238.1%7C3.3e%2B02%2CLnmK_N_HDF%7CPF18238.1%7C7e%2B02%2CLnmK_N_HDF%7CPF18238.1%7C32%2CLnmK_N_HDF%7CPF18238.1%7C3.1e%2B02%2CLnmK_N_HDF%7CPF18238.1%7C1.5e%2B02%2CPHF5%7CPF03660.14%7C3.9%2CPHF5%7CPF03660.14%7C3.1e%2B02%2CPHF5%7CPF03660.14%7C29%2CPHF5%7CPF03660.14%7C3.1%2CPHF5%7CPF03660.14%7C1.2e%2B02%2CPHF5%7CPF03660.14%7C13%2CPHF5%7CPF03660.14%7C2%2CDJ-1_PfpI%7CPF01965.24%7C2.3e%2B03%2CDJ-1_PfpI%7CPF01965.24%7C12%2CDJ-1_PfpI%7CPF01965.24%7C41%2CDJ-1_PfpI%7CPF01965.24%7C7.5e%2B02%2CDJ-1_PfpI%7CPF01965.24%7C18%2CVps36-NZF-N%7CPF16988.5%7C8.3%2CVps36-NZF-N%7CPF16988.5%7C3.6e%2B02%2CVps36-NZF-N%7CPF16988.5%7C4.2%2CVps36-NZF-N%7CPF16988.5%7C2.1%2CVps36-NZF-N%7CPF16988.5%7C41%2CVps36-NZF-N%7CPF16988.5%7C6.5e%2B02%2CVps36-NZF-N%7CPF16988.5%7C39%2CVps36-NZF-N%7CPF16988.5%7C52%2CVps36-NZF-N%7CPF16988.5%7C19%2CVps36-NZF-N%7CPF16988.5%7C50%2CVps36-NZF-N%7CPF16988.5%7C3.7e%2B02%2CZZ%7CPF00569.17%7C2.5e%2B02%2CZZ%7CPF00569.17%7C18%2CZZ%7CPF00569.17%7C33%2CZZ%7CPF00569.17%7C1.5e%2B03%2CZZ%7CPF00569.17%7C3.8e%2B02%2CZZ%7CPF00569.17%7C2.1e%2B02%2CZZ%7CPF00569.17%7C7.6e%2B02%2CZZ%7CPF00569.17%7C32%2CZZ%7CPF00569.17%7C4.6e%2B02%2CZZ%7CPF00569.17%7C18%2CZZ%7CPF00569.17%7C24%2CZZ%7CPF00569.17%7C33%2CZZ%7CPF00569.17%7C3.6e%2B02%2CZZ%7CPF00569.17%7C1.2e%2B03%2Czinc_ribbon_15%7CPF17032.5%7C2e%2B02%2Czinc_ribbon_15%7CPF17032.5%7C6.2%2Czinc_ribbon_15%7CPF17032.5%7C23%2Czinc_ribbon_15%7CPF17032.5%7C26%2Czinc_ribbon_15%7CPF17032.5%7C14%2Czinc_ribbon_15%7CPF17032.5%7C23%2Czinc_ribbon_15%7CPF17032.5%7C13%2Czinc_ribbon_15%7CPF17032.5%7C59%2Czinc_ribbon_15%7CPF17032.5%7C16%2Czinc_ribbon_15%7CPF17032.5%7C26%2CYippee-Mis18%7CPF03226.14%7C34%2CYippee-Mis18%7CPF03226.14%7C0.83%2CYippee-Mis18%7CPF03226.14%7C4.2e%2B02%2CYippee-Mis18%7CPF03226.14%7C7.7%2CYippee-Mis18%7CPF03226.14%7C65%2CYippee-Mis18%7CPF03226.14%7C1.5e%2B02%2CHCV_env%7CPF01539.17%7C1.5e%2B03%2CHCV_env%7CPF01539.17%7C28%2CHCV_env%7CPF01539.17%7C1e%2B03%2CHCV_env%7CPF01539.17%7C5.8e%2B02%2CHCV_env%7CPF01539.17%7C4.4e%2B02%2CHCV_env%7CPF01539.17%7C7.8e%2B03
LSTA.32099.1	transdecoder	exon	1	1182	.	+	.	ID=LSTA.32099.1.p1.exon1;Parent=LSTA.32099.1.p1
LSTA.32099.1	transdecoder	CDS	2	1180	.	+	0	ID=cds.LSTA.32099.1.p1;Parent=LSTA.32099.1.p1
LSTA.32106.1	transdecoder	gene	1	1050	.	+	.	ID=GENE.LSTA.32106.1~~LSTA.32106.1.p1;Name=ORF%20type%3A5prime_partial%20len%3A241%20%28%2B%29%2Cscore%3D66.37%2Clcl%7CNW_013416904.1_prot_XP_013085839.1_22466%7C89.189%7C9.22e-66%2Cdsrm%7CPF00035.26%7C3.7e%2B02%2Cdsrm%7CPF00035.26%7C0.28
LSTA.32106.1	transdecoder	mRNA	1	1050	.	+	.	ID=LSTA.32106.1.p1;Parent=GENE.LSTA.32106.1~~LSTA.32106.1.p1;Name=ORF%20type%3A5prime_partial%20len%3A241%20%28%2B%29%2Cscore%3D66.37%2Clcl%7CNW_013416904.1_prot_XP_013085839.1_22466%7C89.189%7C9.22e-66%2Cdsrm%7CPF00035.26%7C3.7e%2B02%2Cdsrm%7CPF00035.26%7C0.28
LSTA.32106.1	transdecoder	exon	1	1050	.	+	.	ID=LSTA.32106.1.p1.exon1;Parent=LSTA.32106.1.p1
LSTA.32106.1	transdecoder	CDS	3	725	.	+	0	ID=cds.LSTA.32106.1.p1;Parent=LSTA.32106.1.p1
LSTA.32106.1	transdecoder	three_prime_UTR	726	1050	.	+	.	ID=LSTA.32106.1.p1.utr3p1;Parent=LSTA.32106.1.p1
LSTA.32108.1	transdecoder	gene	1	1789	.	+	.	ID=GENE.LSTA.32108.1~~LSTA.32108.1.p1;Name=ORF%20type%3A3prime_partial%20len%3A569%20%28%2B%29%2Cscore%3D165.76%2Clcl%7CNW_013196347.1_prot_XP_013070624.1_8967%7C43.750%7C3.37e-92
LSTA.32108.1	transdecoder	mRNA	1	1789	.	+	.	ID=LSTA.32108.1.p1;Parent=GENE.LSTA.32108.1~~LSTA.32108.1.p1;Name=ORF%20type%3A3prime_partial%20len%3A569%20%28%2B%29%2Cscore%3D165.76%2Clcl%7CNW_013196347.1_prot_XP_013070624.1_8967%7C43.750%7C3.37e-92
LSTA.32108.1	transdecoder	five_prime_UTR	1	85	.	+	.	ID=LSTA.32108.1.p1.utr5p1;Parent=LSTA.32108.1.p1
LSTA.32108.1	transdecoder	exon	1	1789	.	+	.	ID=LSTA.32108.1.p1.exon1;Parent=LSTA.32108.1.p1
LSTA.32108.1	transdecoder	CDS	86	1789	.	+	0	ID=cds.LSTA.32108.1.p1;Parent=LSTA.32108.1.p1
LSTA.32109.1	transdecoder	gene	1	738	.	+	.	ID=GENE.LSTA.32109.1~~LSTA.32109.1.p1;Name=ORF%20type%3Ainternal%20len%3A246%20%28%2B%29%2Cscore%3D69.74%2Clcl%7CNW_013193893.1_prot_XP_013066817.1_5565%7C43.882%7C2.60e-50%2Cfn3%7CPF00041.21%7C2.4e-11%2Cfn3%7CPF00041.21%7C3.6e-10%2CPur_ac_phosph_N%7CPF16656.5%7C0.12%2CPur_ac_phosph_N%7CPF16656.5%7C0.0029%2CPKD%7CPF00801.20%7C0.057%2CPKD%7CPF00801.20%7C2.1e%2B02%2CGLEYA%7CPF10528.9%7C7e%2B02%2CGLEYA%7CPF10528.9%7C0.085%2CInterfer-bind%7CPF09294.10%7C0.069%2CInterfer-bind%7CPF09294.10%7C2.4e%2B03%2CDUF2369%7CPF10179.9%7C4.3%2CDUF2369%7CPF10179.9%7C1.8e%2B02
LSTA.32109.1	transdecoder	mRNA	1	738	.	+	.	ID=LSTA.32109.1.p1;Parent=GENE.LSTA.32109.1~~LSTA.32109.1.p1;Name=ORF%20type%3Ainternal%20len%3A246%20%28%2B%29%2Cscore%3D69.74%2Clcl%7CNW_013193893.1_prot_XP_013066817.1_5565%7C43.882%7C2.60e-50%2Cfn3%7CPF00041.21%7C2.4e-11%2Cfn3%7CPF00041.21%7C3.6e-10%2CPur_ac_phosph_N%7CPF16656.5%7C0.12%2CPur_ac_phosph_N%7CPF16656.5%7C0.0029%2CPKD%7CPF00801.20%7C0.057%2CPKD%7CPF00801.20%7C2.1e%2B02%2CGLEYA%7CPF10528.9%7C7e%2B02%2CGLEYA%7CPF10528.9%7C0.085%2CInterfer-bind%7CPF09294.10%7C0.069%2CInterfer-bind%7CPF09294.10%7C2.4e%2B03%2CDUF2369%7CPF10179.9%7C4.3%2CDUF2369%7CPF10179.9%7C1.8e%2B02
LSTA.32109.1	transdecoder	exon	1	738	.	+	.	ID=LSTA.32109.1.p1.exon1;Parent=LSTA.32109.1.p1
LSTA.32109.1	transdecoder	CDS	2	736	.	+	0	ID=cds.LSTA.32109.1.p1;Parent=LSTA.32109.1.p1
LSTA.3211.1	transdecoder	gene	1	3077	.	+	.	ID=GENE.LSTA.3211.1~~LSTA.3211.1.p1;Name=ORF%20type%3A5prime_partial%20len%3A263%20%28%2B%29%2Cscore%3D39.15%2Clcl%7CNW_013194102.1_prot_XP_013068967.1_7480%7C62.738%7C7.61e-117%2CAcyl_transf_3%7CPF01757.22%7C1.9e-08%2CDUF1056%7CPF06341.11%7C16%2CDUF1056%7CPF06341.11%7C25%2CDUF1056%7CPF06341.11%7C9.8e%2B03
LSTA.3211.1	transdecoder	mRNA	1	3077	.	+	.	ID=LSTA.3211.1.p1;Parent=GENE.LSTA.3211.1~~LSTA.3211.1.p1;Name=ORF%20type%3A5prime_partial%20len%3A263%20%28%2B%29%2Cscore%3D39.15%2Clcl%7CNW_013194102.1_prot_XP_013068967.1_7480%7C62.738%7C7.61e-117%2CAcyl_transf_3%7CPF01757.22%7C1.9e-08%2CDUF1056%7CPF06341.11%7C16%2CDUF1056%7CPF06341.11%7C25%2CDUF1056%7CPF06341.11%7C9.8e%2B03
LSTA.3211.1	transdecoder	exon	1	3077	.	+	.	ID=LSTA.3211.1.p1.exon1;Parent=LSTA.3211.1.p1
LSTA.3211.1	transdecoder	CDS	2	790	.	+	0	ID=cds.LSTA.3211.1.p1;Parent=LSTA.3211.1.p1
LSTA.3211.1	transdecoder	three_prime_UTR	791	3077	.	+	.	ID=LSTA.3211.1.p1.utr3p1;Parent=LSTA.3211.1.p1
LSTA.32111.1	transdecoder	gene	1	452	.	+	.	ID=GENE.LSTA.32111.1~~LSTA.32111.1.p1;Name=ORF%20type%3A5prime_partial%20len%3A139%20%28%2B%29%2Cscore%3D35.08%2Clcl%7CNW_004797474.1_prot_XP_005099207.1_11518%7C57.463%7C6.99e-51%2CAlpha-amylase%7CPF00128.24%7C0.12
LSTA.32111.1	transdecoder	mRNA	1	452	.	+	.	ID=LSTA.32111.1.p1;Parent=GENE.LSTA.32111.1~~LSTA.32111.1.p1;Name=ORF%20type%3A5prime_partial%20len%3A139%20%28%2B%29%2Cscore%3D35.08%2Clcl%7CNW_004797474.1_prot_XP_005099207.1_11518%7C57.463%7C6.99e-51%2CAlpha-amylase%7CPF00128.24%7C0.12
LSTA.32111.1	transdecoder	exon	1	452	.	+	.	ID=LSTA.32111.1.p1.exon1;Parent=LSTA.32111.1.p1
LSTA.32111.1	transdecoder	CDS	2	418	.	+	0	ID=cds.LSTA.32111.1.p1;Parent=LSTA.32111.1.p1
LSTA.32111.1	transdecoder	three_prime_UTR	419	452	.	+	.	ID=LSTA.32111.1.p1.utr3p1;Parent=LSTA.32111.1.p1
LSTA.32112.1	transdecoder	gene	1	1455	.	+	.	ID=GENE.LSTA.32112.1~~LSTA.32112.1.p1;Name=ORF%20type%3A3prime_partial%20len%3A265%20%28%2B%29%2Cscore%3D44.62%2Clcl%7CNW_013431829.1_prot_XP_013090052.1_26207%7C64.286%7C3.35e-106%2CSLC3A2_N%7CPF16028.5%7C1.5e-31%2CAlpha-amylase%7CPF00128.24%7C2.5e-24%2CYoeB_toxin%7CPF06769.14%7C3.9%2CYoeB_toxin%7CPF06769.14%7C9.8e%2B02
LSTA.32112.1	transdecoder	mRNA	1	1455	.	+	.	ID=LSTA.32112.1.p1;Parent=GENE.LSTA.32112.1~~LSTA.32112.1.p1;Name=ORF%20type%3A3prime_partial%20len%3A265%20%28%2B%29%2Cscore%3D44.62%2Clcl%7CNW_013431829.1_prot_XP_013090052.1_26207%7C64.286%7C3.35e-106%2CSLC3A2_N%7CPF16028.5%7C1.5e-31%2CAlpha-amylase%7CPF00128.24%7C2.5e-24%2CYoeB_toxin%7CPF06769.14%7C3.9%2CYoeB_toxin%7CPF06769.14%7C9.8e%2B02
LSTA.32112.1	transdecoder	five_prime_UTR	1	662	.	+	.	ID=LSTA.32112.1.p1.utr5p1;Parent=LSTA.32112.1.p1
LSTA.32112.1	transdecoder	exon	1	1455	.	+	.	ID=LSTA.32112.1.p1.exon1;Parent=LSTA.32112.1.p1
LSTA.32112.1	transdecoder	CDS	663	1454	.	+	0	ID=cds.LSTA.32112.1.p1;Parent=LSTA.32112.1.p1
LSTA.32117.1	transdecoder	gene	1	489	.	+	.	ID=GENE.LSTA.32117.1~~LSTA.32117.1.p1;Name=ORF%20type%3A3prime_partial%20len%3A140%20%28%2B%29%2Cscore%3D39.97%2Clcl%7CNW_013406311.1_prot_XP_013084061.1_20882%7C53.676%7C1.93e-39%2CGAIN%7CPF16489.5%7C0.00022
LSTA.32117.1	transdecoder	mRNA	1	489	.	+	.	ID=LSTA.32117.1.p1;Parent=GENE.LSTA.32117.1~~LSTA.32117.1.p1;Name=ORF%20type%3A3prime_partial%20len%3A140%20%28%2B%29%2Cscore%3D39.97%2Clcl%7CNW_013406311.1_prot_XP_013084061.1_20882%7C53.676%7C1.93e-39%2CGAIN%7CPF16489.5%7C0.00022
LSTA.32117.1	transdecoder	five_prime_UTR	1	72	.	+	.	ID=LSTA.32117.1.p1.utr5p1;Parent=LSTA.32117.1.p1
LSTA.32117.1	transdecoder	exon	1	489	.	+	.	ID=LSTA.32117.1.p1.exon1;Parent=LSTA.32117.1.p1
LSTA.32117.1	transdecoder	CDS	73	489	.	+	0	ID=cds.LSTA.32117.1.p1;Parent=LSTA.32117.1.p1
LSTA.32119.1	transdecoder	gene	1	1294	.	-	.	ID=GENE.LSTA.32119.1~~LSTA.32119.1.p1;Name=ORF%20type%3Acomplete%20len%3A183%20%28-%29%2Cscore%3D45.25%2Clcl%7CNW_013323222.1_prot_XP_013080310.1_17535%7C75.843%7C2.28e-101%2CARD%7CPF03079.14%7C1.6e-47%2CCupin_2%7CPF07883.11%7C7.9e-06%2CAraC_binding%7CPF02311.19%7C0.00021%2CDUF1961%7CPF09224.11%7C0.1%2CDUF4078%7CPF13300.6%7C2%2CDUF4078%7CPF13300.6%7C3.3e%2B02
LSTA.32119.1	transdecoder	mRNA	1	1294	.	-	.	ID=LSTA.32119.1.p1;Parent=GENE.LSTA.32119.1~~LSTA.32119.1.p1;Name=ORF%20type%3Acomplete%20len%3A183%20%28-%29%2Cscore%3D45.25%2Clcl%7CNW_013323222.1_prot_XP_013080310.1_17535%7C75.843%7C2.28e-101%2CARD%7CPF03079.14%7C1.6e-47%2CCupin_2%7CPF07883.11%7C7.9e-06%2CAraC_binding%7CPF02311.19%7C0.00021%2CDUF1961%7CPF09224.11%7C0.1%2CDUF4078%7CPF13300.6%7C2%2CDUF4078%7CPF13300.6%7C3.3e%2B02
LSTA.32119.1	transdecoder	five_prime_UTR	1263	1294	.	-	.	ID=LSTA.32119.1.p1.utr5p1;Parent=LSTA.32119.1.p1
LSTA.32119.1	transdecoder	exon	1	1294	.	-	.	ID=LSTA.32119.1.p1.exon1;Parent=LSTA.32119.1.p1
LSTA.32119.1	transdecoder	CDS	714	1262	.	-	0	ID=cds.LSTA.32119.1.p1;Parent=LSTA.32119.1.p1
LSTA.32119.1	transdecoder	three_prime_UTR	1	713	.	-	.	ID=LSTA.32119.1.p1.utr3p1;Parent=LSTA.32119.1.p1
LSTA.3212.1	transdecoder	gene	1	2049	.	+	.	ID=GENE.LSTA.3212.1~~LSTA.3212.1.p1;Name=ORF%20type%3Acomplete%20len%3A512%20%28%2B%29%2Cscore%3D119.24%2Clcl%7CNW_013194102.1_prot_XP_013068967.1_7480%7C50.102%7C2.74e-158%2CAcyl_transf_3%7CPF01757.22%7C3.7e%2B03%2CAcyl_transf_3%7CPF01757.22%7C2.5e-11%2CAsp4%7CPF16996.5%7C0.38
LSTA.3212.1	transdecoder	mRNA	1	2049	.	+	.	ID=LSTA.3212.1.p1;Parent=GENE.LSTA.3212.1~~LSTA.3212.1.p1;Name=ORF%20type%3Acomplete%20len%3A512%20%28%2B%29%2Cscore%3D119.24%2Clcl%7CNW_013194102.1_prot_XP_013068967.1_7480%7C50.102%7C2.74e-158%2CAcyl_transf_3%7CPF01757.22%7C3.7e%2B03%2CAcyl_transf_3%7CPF01757.22%7C2.5e-11%2CAsp4%7CPF16996.5%7C0.38
LSTA.3212.1	transdecoder	five_prime_UTR	1	404	.	+	.	ID=LSTA.3212.1.p1.utr5p1;Parent=LSTA.3212.1.p1
LSTA.3212.1	transdecoder	exon	1	2049	.	+	.	ID=LSTA.3212.1.p1.exon1;Parent=LSTA.3212.1.p1
LSTA.3212.1	transdecoder	CDS	405	1940	.	+	0	ID=cds.LSTA.3212.1.p1;Parent=LSTA.3212.1.p1
LSTA.3212.1	transdecoder	three_prime_UTR	1941	2049	.	+	.	ID=LSTA.3212.1.p1.utr3p1;Parent=LSTA.3212.1.p1
LSTA.32121.1	transdecoder	gene	1	7080	.	+	.	ID=GENE.LSTA.32121.1~~LSTA.32121.1.p1;Name=ORF%20type%3A5prime_partial%20len%3A746%20%28%2B%29%2Cscore%3D130.39%2Clcl%7CNW_013225245.1_prot_XP_013073069.1_11138%7C41.493%7C1.71e-52%2Clcl%7CNW_013225245.1_prot_XP_013073069.1_11138%7C51.500%7C2.52e-46%2CRunt%7CPF00853.19%7C1.8e-14
LSTA.32121.1	transdecoder	mRNA	1	7080	.	+	.	ID=LSTA.32121.1.p1;Parent=GENE.LSTA.32121.1~~LSTA.32121.1.p1;Name=ORF%20type%3A5prime_partial%20len%3A746%20%28%2B%29%2Cscore%3D130.39%2Clcl%7CNW_013225245.1_prot_XP_013073069.1_11138%7C41.493%7C1.71e-52%2Clcl%7CNW_013225245.1_prot_XP_013073069.1_11138%7C51.500%7C2.52e-46%2CRunt%7CPF00853.19%7C1.8e-14
LSTA.32121.1	transdecoder	exon	1	7080	.	+	.	ID=LSTA.32121.1.p1.exon1;Parent=LSTA.32121.1.p1
LSTA.32121.1	transdecoder	CDS	2	2239	.	+	0	ID=cds.LSTA.32121.1.p1;Parent=LSTA.32121.1.p1
LSTA.32121.1	transdecoder	three_prime_UTR	2240	7080	.	+	.	ID=LSTA.32121.1.p1.utr3p1;Parent=LSTA.32121.1.p1
LSTA.32121.2	transdecoder	gene	1	7071	.	+	.	ID=GENE.LSTA.32121.2~~LSTA.32121.2.p1;Name=ORF%20type%3A5prime_partial%20len%3A743%20%28%2B%29%2Cscore%3D130.12%2Clcl%7CNW_013225245.1_prot_XP_013073069.1_11138%7C41.493%7C1.57e-52%2Clcl%7CNW_013225245.1_prot_XP_013073069.1_11138%7C50.500%7C9.57e-44%2CRunt%7CPF00853.19%7C8e-14
LSTA.32121.2	transdecoder	mRNA	1	7071	.	+	.	ID=LSTA.32121.2.p1;Parent=GENE.LSTA.32121.2~~LSTA.32121.2.p1;Name=ORF%20type%3A5prime_partial%20len%3A743%20%28%2B%29%2Cscore%3D130.12%2Clcl%7CNW_013225245.1_prot_XP_013073069.1_11138%7C41.493%7C1.57e-52%2Clcl%7CNW_013225245.1_prot_XP_013073069.1_11138%7C50.500%7C9.57e-44%2CRunt%7CPF00853.19%7C8e-14
LSTA.32121.2	transdecoder	exon	1	7071	.	+	.	ID=LSTA.32121.2.p1.exon1;Parent=LSTA.32121.2.p1
LSTA.32121.2	transdecoder	CDS	2	2230	.	+	0	ID=cds.LSTA.32121.2.p1;Parent=LSTA.32121.2.p1
LSTA.32121.2	transdecoder	three_prime_UTR	2231	7071	.	+	.	ID=LSTA.32121.2.p1.utr3p1;Parent=LSTA.32121.2.p1
LSTA.32124.1	transdecoder	gene	1	2206	.	+	.	ID=GENE.LSTA.32124.1~~LSTA.32124.1.p1;Name=ORF%20type%3Acomplete%20len%3A413%20%28%2B%29%2Cscore%3D103.18%2Clcl%7CNW_013404165.1_prot_XP_013083941.1_20744%7C79.126%7C0.0%2Cadh_short%7CPF00106.25%7C8.7e-35%2Cadh_short_C2%7CPF13561.6%7C5.5e-31%2CSCP2%7CPF02036.17%7C3.8e-24%2CKR%7CPF08659.10%7C6.1e-05%2CAlkyl_sulf_C%7CPF14864.6%7C8.6e-05%2CPolysacc_synt_2%7CPF02719.15%7C0.016%2CTHF_DHG_CYH_C%7CPF02882.19%7C0.15%2CTHF_DHG_CYH_C%7CPF02882.19%7C2.3e%2B03
LSTA.32124.1	transdecoder	mRNA	1	2206	.	+	.	ID=LSTA.32124.1.p1;Parent=GENE.LSTA.32124.1~~LSTA.32124.1.p1;Name=ORF%20type%3Acomplete%20len%3A413%20%28%2B%29%2Cscore%3D103.18%2Clcl%7CNW_013404165.1_prot_XP_013083941.1_20744%7C79.126%7C0.0%2Cadh_short%7CPF00106.25%7C8.7e-35%2Cadh_short_C2%7CPF13561.6%7C5.5e-31%2CSCP2%7CPF02036.17%7C3.8e-24%2CKR%7CPF08659.10%7C6.1e-05%2CAlkyl_sulf_C%7CPF14864.6%7C8.6e-05%2CPolysacc_synt_2%7CPF02719.15%7C0.016%2CTHF_DHG_CYH_C%7CPF02882.19%7C0.15%2CTHF_DHG_CYH_C%7CPF02882.19%7C2.3e%2B03
LSTA.32124.1	transdecoder	five_prime_UTR	1	410	.	+	.	ID=LSTA.32124.1.p1.utr5p1;Parent=LSTA.32124.1.p1
LSTA.32124.1	transdecoder	exon	1	2206	.	+	.	ID=LSTA.32124.1.p1.exon1;Parent=LSTA.32124.1.p1
LSTA.32124.1	transdecoder	CDS	411	1649	.	+	0	ID=cds.LSTA.32124.1.p1;Parent=LSTA.32124.1.p1
LSTA.32124.1	transdecoder	three_prime_UTR	1650	2206	.	+	.	ID=LSTA.32124.1.p1.utr3p1;Parent=LSTA.32124.1.p1
LSTA.32124.2	transdecoder	gene	1	2196	.	+	.	ID=GENE.LSTA.32124.2~~LSTA.32124.2.p1;Name=ORF%20type%3Acomplete%20len%3A413%20%28%2B%29%2Cscore%3D103.18%2Clcl%7CNW_013404165.1_prot_XP_013083941.1_20744%7C79.126%7C0.0%2Cadh_short%7CPF00106.25%7C8.7e-35%2Cadh_short_C2%7CPF13561.6%7C5.5e-31%2CSCP2%7CPF02036.17%7C3.8e-24%2CKR%7CPF08659.10%7C6.1e-05%2CAlkyl_sulf_C%7CPF14864.6%7C8.6e-05%2CPolysacc_synt_2%7CPF02719.15%7C0.016%2CTHF_DHG_CYH_C%7CPF02882.19%7C0.15%2CTHF_DHG_CYH_C%7CPF02882.19%7C2.3e%2B03
LSTA.32124.2	transdecoder	mRNA	1	2196	.	+	.	ID=LSTA.32124.2.p1;Parent=GENE.LSTA.32124.2~~LSTA.32124.2.p1;Name=ORF%20type%3Acomplete%20len%3A413%20%28%2B%29%2Cscore%3D103.18%2Clcl%7CNW_013404165.1_prot_XP_013083941.1_20744%7C79.126%7C0.0%2Cadh_short%7CPF00106.25%7C8.7e-35%2Cadh_short_C2%7CPF13561.6%7C5.5e-31%2CSCP2%7CPF02036.17%7C3.8e-24%2CKR%7CPF08659.10%7C6.1e-05%2CAlkyl_sulf_C%7CPF14864.6%7C8.6e-05%2CPolysacc_synt_2%7CPF02719.15%7C0.016%2CTHF_DHG_CYH_C%7CPF02882.19%7C0.15%2CTHF_DHG_CYH_C%7CPF02882.19%7C2.3e%2B03
LSTA.32124.2	transdecoder	five_prime_UTR	1	400	.	+	.	ID=LSTA.32124.2.p1.utr5p1;Parent=LSTA.32124.2.p1
LSTA.32124.2	transdecoder	exon	1	2196	.	+	.	ID=LSTA.32124.2.p1.exon1;Parent=LSTA.32124.2.p1
LSTA.32124.2	transdecoder	CDS	401	1639	.	+	0	ID=cds.LSTA.32124.2.p1;Parent=LSTA.32124.2.p1
LSTA.32124.2	transdecoder	three_prime_UTR	1640	2196	.	+	.	ID=LSTA.32124.2.p1.utr3p1;Parent=LSTA.32124.2.p1
LSTA.32125.1	transdecoder	gene	1	310	.	+	.	ID=GENE.LSTA.32125.1~~LSTA.32125.1.p2;Name=ORF%20type%3Ainternal%20len%3A103%20%28%2B%29%2Cscore%3D46.96%2Clcl%7CNW_008707526.1_prot_XP_009047660.1_4059%7C33.000%7C1.06e-18%2Clcl%7CNW_008707526.1_prot_XP_009047660.1_4059%7C33.000%7C1.06e-18%2Clcl%7CNW_008707526.1_prot_XP_009047660.1_4059%7C33.000%7C1.07e-18%2Clcl%7CNW_008707526.1_prot_XP_009047660.1_4059%7C34.091%7C2.29e-17%2CLaminin_II%7CPF06009.12%7C0.0006%2CLaminin_II%7CPF06009.12%7C0.0052%2CDUF1664%7CPF07889.12%7C0.0056%2CDUF1664%7CPF07889.12%7C3.2%2CNPV_P10%7CPF05531.12%7C1.3%2CNPV_P10%7CPF05531.12%7C0.16%2CBaculo_PEP_C%7CPF04513.12%7C0.0037%2CCsbD%7CPF05532.12%7C27%2CCsbD%7CPF05532.12%7C1.4e%2B02%2CCsbD%7CPF05532.12%7C1.8e%2B02%2CCsbD%7CPF05532.12%7C1.3e%2B02%2CCsbD%7CPF05532.12%7C19%2CFlaC_arch%7CPF05377.11%7C1.2%2CFlaC_arch%7CPF05377.11%7C16%2CDUF3659%7CPF12396.8%7C4.1%2CDUF3659%7CPF12396.8%7C16%2CDUF2730%7CPF10805.8%7C0.7%2CDUF2730%7CPF10805.8%7C1.1%2CCOG2%7CPF06148.11%7C0.13%2CWEMBL%7CPF05701.11%7C0.042%2CDUF677%7CPF05055.12%7C0.078%2CDUF948%7CPF06103.11%7C0.1%2CYscO%7CPF07321.12%7C2.1%2CProminin%7CPF05478.11%7C0.16%2CDUF148%7CPF02520.17%7C17%2CDUF148%7CPF02520.17%7C34%2CEzrA%7CPF06160.12%7C0.28%2CDUF2733%7CPF10813.8%7C0.81%2CDUF2733%7CPF10813.8%7C5.6e%2B02%2CDUF2733%7CPF10813.8%7C19%2CDUF2733%7CPF10813.8%7C66%2CDUF2733%7CPF10813.8%7C38%2CDUF1064%7CPF06356.11%7C48%2CDUF1064%7CPF06356.11%7C6.3e%2B02%2CSRR%7CPF07709.11%7C2.5e%2B03%2CSRR%7CPF07709.11%7C3.1e%2B03%2CSRR%7CPF07709.11%7C1e%2B02%2CSRR%7CPF07709.11%7C4.4e%2B02
LSTA.32125.1	transdecoder	mRNA	1	310	.	+	.	ID=LSTA.32125.1.p2;Parent=GENE.LSTA.32125.1~~LSTA.32125.1.p2;Name=ORF%20type%3Ainternal%20len%3A103%20%28%2B%29%2Cscore%3D46.96%2Clcl%7CNW_008707526.1_prot_XP_009047660.1_4059%7C33.000%7C1.06e-18%2Clcl%7CNW_008707526.1_prot_XP_009047660.1_4059%7C33.000%7C1.06e-18%2Clcl%7CNW_008707526.1_prot_XP_009047660.1_4059%7C33.000%7C1.07e-18%2Clcl%7CNW_008707526.1_prot_XP_009047660.1_4059%7C34.091%7C2.29e-17%2CLaminin_II%7CPF06009.12%7C0.0006%2CLaminin_II%7CPF06009.12%7C0.0052%2CDUF1664%7CPF07889.12%7C0.0056%2CDUF1664%7CPF07889.12%7C3.2%2CNPV_P10%7CPF05531.12%7C1.3%2CNPV_P10%7CPF05531.12%7C0.16%2CBaculo_PEP_C%7CPF04513.12%7C0.0037%2CCsbD%7CPF05532.12%7C27%2CCsbD%7CPF05532.12%7C1.4e%2B02%2CCsbD%7CPF05532.12%7C1.8e%2B02%2CCsbD%7CPF05532.12%7C1.3e%2B02%2CCsbD%7CPF05532.12%7C19%2CFlaC_arch%7CPF05377.11%7C1.2%2CFlaC_arch%7CPF05377.11%7C16%2CDUF3659%7CPF12396.8%7C4.1%2CDUF3659%7CPF12396.8%7C16%2CDUF2730%7CPF10805.8%7C0.7%2CDUF2730%7CPF10805.8%7C1.1%2CCOG2%7CPF06148.11%7C0.13%2CWEMBL%7CPF05701.11%7C0.042%2CDUF677%7CPF05055.12%7C0.078%2CDUF948%7CPF06103.11%7C0.1%2CYscO%7CPF07321.12%7C2.1%2CProminin%7CPF05478.11%7C0.16%2CDUF148%7CPF02520.17%7C17%2CDUF148%7CPF02520.17%7C34%2CEzrA%7CPF06160.12%7C0.28%2CDUF2733%7CPF10813.8%7C0.81%2CDUF2733%7CPF10813.8%7C5.6e%2B02%2CDUF2733%7CPF10813.8%7C19%2CDUF2733%7CPF10813.8%7C66%2CDUF2733%7CPF10813.8%7C38%2CDUF1064%7CPF06356.11%7C48%2CDUF1064%7CPF06356.11%7C6.3e%2B02%2CSRR%7CPF07709.11%7C2.5e%2B03%2CSRR%7CPF07709.11%7C3.1e%2B03%2CSRR%7CPF07709.11%7C1e%2B02%2CSRR%7CPF07709.11%7C4.4e%2B02
LSTA.32125.1	transdecoder	exon	1	310	.	+	.	ID=LSTA.32125.1.p2.exon1;Parent=LSTA.32125.1.p2
LSTA.32125.1	transdecoder	CDS	3	308	.	+	0	ID=cds.LSTA.32125.1.p2;Parent=LSTA.32125.1.p2
LSTA.32126.2	transdecoder	gene	1	358	.	+	.	ID=GENE.LSTA.32126.2~~LSTA.32126.2.p1;Name=ORF%20type%3A5prime_partial%20len%3A110%20%28%2B%29%2Cscore%3D19.13%2Clcl%7CNW_013193591.1_prot_XP_013093387.1_3257%7C49.412%7C1.02e-17
LSTA.32126.2	transdecoder	mRNA	1	358	.	+	.	ID=LSTA.32126.2.p1;Parent=GENE.LSTA.32126.2~~LSTA.32126.2.p1;Name=ORF%20type%3A5prime_partial%20len%3A110%20%28%2B%29%2Cscore%3D19.13%2Clcl%7CNW_013193591.1_prot_XP_013093387.1_3257%7C49.412%7C1.02e-17
LSTA.32126.2	transdecoder	exon	1	358	.	+	.	ID=LSTA.32126.2.p1.exon1;Parent=LSTA.32126.2.p1
LSTA.32126.2	transdecoder	CDS	2	331	.	+	0	ID=cds.LSTA.32126.2.p1;Parent=LSTA.32126.2.p1
LSTA.32126.2	transdecoder	three_prime_UTR	332	358	.	+	.	ID=LSTA.32126.2.p1.utr3p1;Parent=LSTA.32126.2.p1
LSTA.3213.1	transdecoder	gene	1	3470	.	+	.	ID=GENE.LSTA.3213.1~~LSTA.3213.1.p1;Name=ORF%20type%3Acomplete%20len%3A309%20%28%2B%29%2Cscore%3D101.87%2Clcl%7CNW_013354174.1_prot_XP_013081702.1_18770%7C72.313%7C1.76e-152
LSTA.3213.1	transdecoder	mRNA	1	3470	.	+	.	ID=LSTA.3213.1.p1;Parent=GENE.LSTA.3213.1~~LSTA.3213.1.p1;Name=ORF%20type%3Acomplete%20len%3A309%20%28%2B%29%2Cscore%3D101.87%2Clcl%7CNW_013354174.1_prot_XP_013081702.1_18770%7C72.313%7C1.76e-152
LSTA.3213.1	transdecoder	five_prime_UTR	1	270	.	+	.	ID=LSTA.3213.1.p1.utr5p1;Parent=LSTA.3213.1.p1
LSTA.3213.1	transdecoder	exon	1	3470	.	+	.	ID=LSTA.3213.1.p1.exon1;Parent=LSTA.3213.1.p1
LSTA.3213.1	transdecoder	CDS	271	1197	.	+	0	ID=cds.LSTA.3213.1.p1;Parent=LSTA.3213.1.p1
LSTA.3213.1	transdecoder	three_prime_UTR	1198	3470	.	+	.	ID=LSTA.3213.1.p1.utr3p1;Parent=LSTA.3213.1.p1
LSTA.3213.2	transdecoder	gene	1	3513	.	+	.	ID=GENE.LSTA.3213.2~~LSTA.3213.2.p1;Name=ORF%20type%3Acomplete%20len%3A443%20%28%2B%29%2Cscore%3D131.69%2Clcl%7CNW_013354174.1_prot_XP_013081701.1_18769%7C72.955%7C0.0%2CMur_ligase_C%7CPF02875.21%7C0.011
LSTA.3213.2	transdecoder	mRNA	1	3513	.	+	.	ID=LSTA.3213.2.p1;Parent=GENE.LSTA.3213.2~~LSTA.3213.2.p1;Name=ORF%20type%3Acomplete%20len%3A443%20%28%2B%29%2Cscore%3D131.69%2Clcl%7CNW_013354174.1_prot_XP_013081701.1_18769%7C72.955%7C0.0%2CMur_ligase_C%7CPF02875.21%7C0.011
LSTA.3213.2	transdecoder	five_prime_UTR	1	13	.	+	.	ID=LSTA.3213.2.p1.utr5p1;Parent=LSTA.3213.2.p1
LSTA.3213.2	transdecoder	exon	1	3513	.	+	.	ID=LSTA.3213.2.p1.exon1;Parent=LSTA.3213.2.p1
LSTA.3213.2	transdecoder	CDS	14	1342	.	+	0	ID=cds.LSTA.3213.2.p1;Parent=LSTA.3213.2.p1
LSTA.3213.2	transdecoder	three_prime_UTR	1343	3513	.	+	.	ID=LSTA.3213.2.p1.utr3p1;Parent=LSTA.3213.2.p1
LSTA.32132.1	transdecoder	gene	1	722	.	+	.	ID=GENE.LSTA.32132.1~~LSTA.32132.1.p1;Name=ORF%20type%3A3prime_partial%20len%3A197%20%28%2B%29%2Cscore%3D29.44%2Clcl%7CNW_013512903.1_prot_XP_013063818.1_35450%7C89.744%7C6.29e-136%2CMyb_DNA-binding%7CPF00249.31%7C5.5e-10%2CZZ%7CPF00569.17%7C8.6e-08%2CMyb_DNA-bind_6%7CPF13921.6%7C2.3e-06%2CMyb_DNA-bind_6%7CPF13921.6%7C1.5e%2B04%2CC1_2%7CPF03107.16%7C0.0043%2CDUF3624%7CPF12292.8%7C0.45
LSTA.32132.1	transdecoder	mRNA	1	722	.	+	.	ID=LSTA.32132.1.p1;Parent=GENE.LSTA.32132.1~~LSTA.32132.1.p1;Name=ORF%20type%3A3prime_partial%20len%3A197%20%28%2B%29%2Cscore%3D29.44%2Clcl%7CNW_013512903.1_prot_XP_013063818.1_35450%7C89.744%7C6.29e-136%2CMyb_DNA-binding%7CPF00249.31%7C5.5e-10%2CZZ%7CPF00569.17%7C8.6e-08%2CMyb_DNA-bind_6%7CPF13921.6%7C2.3e-06%2CMyb_DNA-bind_6%7CPF13921.6%7C1.5e%2B04%2CC1_2%7CPF03107.16%7C0.0043%2CDUF3624%7CPF12292.8%7C0.45
LSTA.32132.1	transdecoder	five_prime_UTR	1	133	.	+	.	ID=LSTA.32132.1.p1.utr5p1;Parent=LSTA.32132.1.p1
LSTA.32132.1	transdecoder	exon	1	722	.	+	.	ID=LSTA.32132.1.p1.exon1;Parent=LSTA.32132.1.p1
LSTA.32132.1	transdecoder	CDS	134	721	.	+	0	ID=cds.LSTA.32132.1.p1;Parent=LSTA.32132.1.p1
LSTA.32133.1	transdecoder	gene	1	2168	.	+	.	ID=GENE.LSTA.32133.1~~LSTA.32133.1.p1;Name=ORF%20type%3A5prime_partial%20len%3A256%20%28%2B%29%2Cscore%3D73.14%2Clcl%7CNW_013193371.1_prot_XP_013072207.1_1094%7C79.447%7C1.98e-143%2CC2%7CPF00168.30%7C6.6e-07%2CC2-C2_1%7CPF11618.8%7C0.022%2CSnf7%7CPF03357.21%7C1.7e%2B02%2CSnf7%7CPF03357.21%7C0.32
LSTA.32133.1	transdecoder	mRNA	1	2168	.	+	.	ID=LSTA.32133.1.p1;Parent=GENE.LSTA.32133.1~~LSTA.32133.1.p1;Name=ORF%20type%3A5prime_partial%20len%3A256%20%28%2B%29%2Cscore%3D73.14%2Clcl%7CNW_013193371.1_prot_XP_013072207.1_1094%7C79.447%7C1.98e-143%2CC2%7CPF00168.30%7C6.6e-07%2CC2-C2_1%7CPF11618.8%7C0.022%2CSnf7%7CPF03357.21%7C1.7e%2B02%2CSnf7%7CPF03357.21%7C0.32
LSTA.32133.1	transdecoder	exon	1	2168	.	+	.	ID=LSTA.32133.1.p1.exon1;Parent=LSTA.32133.1.p1
LSTA.32133.1	transdecoder	CDS	1	768	.	+	0	ID=cds.LSTA.32133.1.p1;Parent=LSTA.32133.1.p1
LSTA.32133.1	transdecoder	three_prime_UTR	769	2168	.	+	.	ID=LSTA.32133.1.p1.utr3p1;Parent=LSTA.32133.1.p1
LSTA.32134.1	transdecoder	gene	1	834	.	+	.	ID=GENE.LSTA.32134.1~~LSTA.32134.1.p1;Name=ORF%20type%3A5prime_partial%20len%3A174%20%28%2B%29%2Cscore%3D44.49%2Clcl%7CNW_013365987.1_prot_XP_013082211.1_19225%7C49.711%7C5.28e-48%2C7tm_7%7CPF08395.12%7C1.5e-11%2CTrehalose_recp%7CPF06151.13%7C4.2e-07
LSTA.32134.1	transdecoder	mRNA	1	834	.	+	.	ID=LSTA.32134.1.p1;Parent=GENE.LSTA.32134.1~~LSTA.32134.1.p1;Name=ORF%20type%3A5prime_partial%20len%3A174%20%28%2B%29%2Cscore%3D44.49%2Clcl%7CNW_013365987.1_prot_XP_013082211.1_19225%7C49.711%7C5.28e-48%2C7tm_7%7CPF08395.12%7C1.5e-11%2CTrehalose_recp%7CPF06151.13%7C4.2e-07
LSTA.32134.1	transdecoder	exon	1	834	.	+	.	ID=LSTA.32134.1.p1.exon1;Parent=LSTA.32134.1.p1
LSTA.32134.1	transdecoder	CDS	3	524	.	+	0	ID=cds.LSTA.32134.1.p1;Parent=LSTA.32134.1.p1
LSTA.32134.1	transdecoder	three_prime_UTR	525	834	.	+	.	ID=LSTA.32134.1.p1.utr3p1;Parent=LSTA.32134.1.p1
LSTA.32137.1	transdecoder	gene	1	448	.	+	.	ID=GENE.LSTA.32137.1~~LSTA.32137.1.p1;Name=ORF%20type%3Acomplete%20len%3A106%20%28%2B%29%2Cscore%3D17.92%2Clcl%7CNW_013194001.1_prot_XP_013068089.1_6703%7C53.636%7C2.10e-27
LSTA.32137.1	transdecoder	mRNA	1	448	.	+	.	ID=LSTA.32137.1.p1;Parent=GENE.LSTA.32137.1~~LSTA.32137.1.p1;Name=ORF%20type%3Acomplete%20len%3A106%20%28%2B%29%2Cscore%3D17.92%2Clcl%7CNW_013194001.1_prot_XP_013068089.1_6703%7C53.636%7C2.10e-27
LSTA.32137.1	transdecoder	five_prime_UTR	1	99	.	+	.	ID=LSTA.32137.1.p1.utr5p1;Parent=LSTA.32137.1.p1
LSTA.32137.1	transdecoder	exon	1	448	.	+	.	ID=LSTA.32137.1.p1.exon1;Parent=LSTA.32137.1.p1
LSTA.32137.1	transdecoder	CDS	100	417	.	+	0	ID=cds.LSTA.32137.1.p1;Parent=LSTA.32137.1.p1
LSTA.32137.1	transdecoder	three_prime_UTR	418	448	.	+	.	ID=LSTA.32137.1.p1.utr3p1;Parent=LSTA.32137.1.p1
LSTA.32138.1	transdecoder	gene	1	1385	.	-	.	ID=GENE.LSTA.32138.1~~LSTA.32138.1.p1;Name=ORF%20type%3Ainternal%20len%3A462%20%28-%29%2Cscore%3D98.00%2Clcl%7CNW_004798319.1_prot_XP_005111428.1_25060%7C39.286%7C9.46e-24%2Clcl%7CNW_004798319.1_prot_XP_005111428.1_25060%7C51.786%7C1.86e-08
LSTA.32138.1	transdecoder	mRNA	1	1385	.	-	.	ID=LSTA.32138.1.p1;Parent=GENE.LSTA.32138.1~~LSTA.32138.1.p1;Name=ORF%20type%3Ainternal%20len%3A462%20%28-%29%2Cscore%3D98.00%2Clcl%7CNW_004798319.1_prot_XP_005111428.1_25060%7C39.286%7C9.46e-24%2Clcl%7CNW_004798319.1_prot_XP_005111428.1_25060%7C51.786%7C1.86e-08
LSTA.32138.1	transdecoder	exon	1	1385	.	-	.	ID=LSTA.32138.1.p1.exon1;Parent=LSTA.32138.1.p1
LSTA.32138.1	transdecoder	CDS	3	1385	.	-	0	ID=cds.LSTA.32138.1.p1;Parent=LSTA.32138.1.p1
LSTA.32139.1	transdecoder	gene	1	323	.	+	.	ID=GENE.LSTA.32139.1~~LSTA.32139.1.p1;Name=ORF%20type%3Ainternal%20len%3A108%20%28%2B%29%2Cscore%3D26.71%2Clcl%7CNW_013413396.1_prot_XP_013084608.1_21370%7C42.991%7C2.10e-19%2CLRR_6%7CPF13516.6%7C1.3e%2B02%2CLRR_6%7CPF13516.6%7C1.2%2CLRR_6%7CPF13516.6%7C6.6e%2B03%2CLRR_6%7CPF13516.6%7C41%2CLRR_4%7CPF12799.7%7C2.4%2CLRR_4%7CPF12799.7%7C49%2CLRR_1%7CPF00560.33%7C1.4e%2B03%2CLRR_1%7CPF00560.33%7C2.4
LSTA.32139.1	transdecoder	mRNA	1	323	.	+	.	ID=LSTA.32139.1.p1;Parent=GENE.LSTA.32139.1~~LSTA.32139.1.p1;Name=ORF%20type%3Ainternal%20len%3A108%20%28%2B%29%2Cscore%3D26.71%2Clcl%7CNW_013413396.1_prot_XP_013084608.1_21370%7C42.991%7C2.10e-19%2CLRR_6%7CPF13516.6%7C1.3e%2B02%2CLRR_6%7CPF13516.6%7C1.2%2CLRR_6%7CPF13516.6%7C6.6e%2B03%2CLRR_6%7CPF13516.6%7C41%2CLRR_4%7CPF12799.7%7C2.4%2CLRR_4%7CPF12799.7%7C49%2CLRR_1%7CPF00560.33%7C1.4e%2B03%2CLRR_1%7CPF00560.33%7C2.4
LSTA.32139.1	transdecoder	exon	1	323	.	+	.	ID=LSTA.32139.1.p1.exon1;Parent=LSTA.32139.1.p1
LSTA.32139.1	transdecoder	CDS	2	322	.	+	0	ID=cds.LSTA.32139.1.p1;Parent=LSTA.32139.1.p1
LSTA.3214.1	transdecoder	gene	1	3062	.	+	.	ID=GENE.LSTA.3214.1~~LSTA.3214.1.p1;Name=ORF%20type%3Acomplete%20len%3A185%20%28%2B%29%2Cscore%3D28.44%2Clcl%7CNW_013354174.1_prot_XP_013081702.1_18770%7C91.667%7C1.33e-99%2CMur_ligase_M%7CPF08245.12%7C1.3e-10%2CTobravirus_2B%7CPF05271.11%7C0.27
LSTA.3214.1	transdecoder	mRNA	1	3062	.	+	.	ID=LSTA.3214.1.p1;Parent=GENE.LSTA.3214.1~~LSTA.3214.1.p1;Name=ORF%20type%3Acomplete%20len%3A185%20%28%2B%29%2Cscore%3D28.44%2Clcl%7CNW_013354174.1_prot_XP_013081702.1_18770%7C91.667%7C1.33e-99%2CMur_ligase_M%7CPF08245.12%7C1.3e-10%2CTobravirus_2B%7CPF05271.11%7C0.27
LSTA.3214.1	transdecoder	five_prime_UTR	1	2452	.	+	.	ID=LSTA.3214.1.p1.utr5p1;Parent=LSTA.3214.1.p1
LSTA.3214.1	transdecoder	exon	1	3062	.	+	.	ID=LSTA.3214.1.p1.exon1;Parent=LSTA.3214.1.p1
LSTA.3214.1	transdecoder	CDS	2453	3007	.	+	0	ID=cds.LSTA.3214.1.p1;Parent=LSTA.3214.1.p1
LSTA.3214.1	transdecoder	three_prime_UTR	3008	3062	.	+	.	ID=LSTA.3214.1.p1.utr3p1;Parent=LSTA.3214.1.p1
LSTA.3214.2	transdecoder	gene	1	2092	.	+	.	ID=GENE.LSTA.3214.2~~LSTA.3214.2.p1;Name=ORF%20type%3Acomplete%20len%3A185%20%28%2B%29%2Cscore%3D28.44%2Clcl%7CNW_013354174.1_prot_XP_013081702.1_18770%7C91.667%7C1.33e-99%2CMur_ligase_M%7CPF08245.12%7C1.3e-10%2CTobravirus_2B%7CPF05271.11%7C0.27
LSTA.3214.2	transdecoder	mRNA	1	2092	.	+	.	ID=LSTA.3214.2.p1;Parent=GENE.LSTA.3214.2~~LSTA.3214.2.p1;Name=ORF%20type%3Acomplete%20len%3A185%20%28%2B%29%2Cscore%3D28.44%2Clcl%7CNW_013354174.1_prot_XP_013081702.1_18770%7C91.667%7C1.33e-99%2CMur_ligase_M%7CPF08245.12%7C1.3e-10%2CTobravirus_2B%7CPF05271.11%7C0.27
LSTA.3214.2	transdecoder	five_prime_UTR	1	1482	.	+	.	ID=LSTA.3214.2.p1.utr5p1;Parent=LSTA.3214.2.p1
LSTA.3214.2	transdecoder	exon	1	2092	.	+	.	ID=LSTA.3214.2.p1.exon1;Parent=LSTA.3214.2.p1
LSTA.3214.2	transdecoder	CDS	1483	2037	.	+	0	ID=cds.LSTA.3214.2.p1;Parent=LSTA.3214.2.p1
LSTA.3214.2	transdecoder	three_prime_UTR	2038	2092	.	+	.	ID=LSTA.3214.2.p1.utr3p1;Parent=LSTA.3214.2.p1
LSTA.3214.3	transdecoder	gene	1	1448	.	+	.	ID=GENE.LSTA.3214.3~~LSTA.3214.3.p1;Name=ORF%20type%3Acomplete%20len%3A185%20%28%2B%29%2Cscore%3D28.44%2Clcl%7CNW_013354174.1_prot_XP_013081702.1_18770%7C91.667%7C1.33e-99%2CMur_ligase_M%7CPF08245.12%7C1.3e-10%2CTobravirus_2B%7CPF05271.11%7C0.27
LSTA.3214.3	transdecoder	mRNA	1	1448	.	+	.	ID=LSTA.3214.3.p1;Parent=GENE.LSTA.3214.3~~LSTA.3214.3.p1;Name=ORF%20type%3Acomplete%20len%3A185%20%28%2B%29%2Cscore%3D28.44%2Clcl%7CNW_013354174.1_prot_XP_013081702.1_18770%7C91.667%7C1.33e-99%2CMur_ligase_M%7CPF08245.12%7C1.3e-10%2CTobravirus_2B%7CPF05271.11%7C0.27
LSTA.3214.3	transdecoder	five_prime_UTR	1	847	.	+	.	ID=LSTA.3214.3.p1.utr5p1;Parent=LSTA.3214.3.p1
LSTA.3214.3	transdecoder	exon	1	1448	.	+	.	ID=LSTA.3214.3.p1.exon1;Parent=LSTA.3214.3.p1
LSTA.3214.3	transdecoder	CDS	848	1402	.	+	0	ID=cds.LSTA.3214.3.p1;Parent=LSTA.3214.3.p1
LSTA.3214.3	transdecoder	three_prime_UTR	1403	1448	.	+	.	ID=LSTA.3214.3.p1.utr3p1;Parent=LSTA.3214.3.p1
LSTA.3214.4	transdecoder	gene	1	2095	.	+	.	ID=GENE.LSTA.3214.4~~LSTA.3214.4.p1;Name=ORF%20type%3Acomplete%20len%3A185%20%28%2B%29%2Cscore%3D28.44%2Clcl%7CNW_013354174.1_prot_XP_013081702.1_18770%7C91.667%7C1.33e-99%2CMur_ligase_M%7CPF08245.12%7C1.3e-10%2CTobravirus_2B%7CPF05271.11%7C0.27
LSTA.3214.4	transdecoder	mRNA	1	2095	.	+	.	ID=LSTA.3214.4.p1;Parent=GENE.LSTA.3214.4~~LSTA.3214.4.p1;Name=ORF%20type%3Acomplete%20len%3A185%20%28%2B%29%2Cscore%3D28.44%2Clcl%7CNW_013354174.1_prot_XP_013081702.1_18770%7C91.667%7C1.33e-99%2CMur_ligase_M%7CPF08245.12%7C1.3e-10%2CTobravirus_2B%7CPF05271.11%7C0.27
LSTA.3214.4	transdecoder	five_prime_UTR	1	1494	.	+	.	ID=LSTA.3214.4.p1.utr5p1;Parent=LSTA.3214.4.p1
LSTA.3214.4	transdecoder	exon	1	2095	.	+	.	ID=LSTA.3214.4.p1.exon1;Parent=LSTA.3214.4.p1
LSTA.3214.4	transdecoder	CDS	1495	2049	.	+	0	ID=cds.LSTA.3214.4.p1;Parent=LSTA.3214.4.p1
LSTA.3214.4	transdecoder	three_prime_UTR	2050	2095	.	+	.	ID=LSTA.3214.4.p1.utr3p1;Parent=LSTA.3214.4.p1
LSTA.3214.5	transdecoder	gene	1	1124	.	+	.	ID=GENE.LSTA.3214.5~~LSTA.3214.5.p1;Name=ORF%20type%3A3prime_partial%20len%3A184%20%28%2B%29%2Cscore%3D45.09%2Clcl%7CNW_013354174.1_prot_XP_013081702.1_18770%7C91.667%7C2.70e-118%2CMur_ligase_M%7CPF08245.12%7C1e-09
LSTA.3214.5	transdecoder	mRNA	1	1124	.	+	.	ID=LSTA.3214.5.p1;Parent=GENE.LSTA.3214.5~~LSTA.3214.5.p1;Name=ORF%20type%3A3prime_partial%20len%3A184%20%28%2B%29%2Cscore%3D45.09%2Clcl%7CNW_013354174.1_prot_XP_013081702.1_18770%7C91.667%7C2.70e-118%2CMur_ligase_M%7CPF08245.12%7C1e-09
LSTA.3214.5	transdecoder	five_prime_UTR	1	575	.	+	.	ID=LSTA.3214.5.p1.utr5p1;Parent=LSTA.3214.5.p1
LSTA.3214.5	transdecoder	exon	1	1124	.	+	.	ID=LSTA.3214.5.p1.exon1;Parent=LSTA.3214.5.p1
LSTA.3214.5	transdecoder	CDS	576	1124	.	+	0	ID=cds.LSTA.3214.5.p1;Parent=LSTA.3214.5.p1
LSTA.3214.6	transdecoder	gene	1	1987	.	+	.	ID=GENE.LSTA.3214.6~~LSTA.3214.6.p1;Name=ORF%20type%3A3prime_partial%20len%3A152%20%28%2B%29%2Cscore%3D35.35%2Clcl%7CNW_013354174.1_prot_XP_013081702.1_18770%7C91.391%7C1.43e-96%2CMur_ligase_M%7CPF08245.12%7C3.8e-08
LSTA.3214.6	transdecoder	mRNA	1	1987	.	+	.	ID=LSTA.3214.6.p1;Parent=GENE.LSTA.3214.6~~LSTA.3214.6.p1;Name=ORF%20type%3A3prime_partial%20len%3A152%20%28%2B%29%2Cscore%3D35.35%2Clcl%7CNW_013354174.1_prot_XP_013081702.1_18770%7C91.391%7C1.43e-96%2CMur_ligase_M%7CPF08245.12%7C3.8e-08
LSTA.3214.6	transdecoder	five_prime_UTR	1	1532	.	+	.	ID=LSTA.3214.6.p1.utr5p1;Parent=LSTA.3214.6.p1
LSTA.3214.6	transdecoder	exon	1	1987	.	+	.	ID=LSTA.3214.6.p1.exon1;Parent=LSTA.3214.6.p1
LSTA.3214.6	transdecoder	CDS	1533	1985	.	+	0	ID=cds.LSTA.3214.6.p1;Parent=LSTA.3214.6.p1
LSTA.3214.7	transdecoder	gene	1	2037	.	+	.	ID=GENE.LSTA.3214.7~~LSTA.3214.7.p1;Name=ORF%20type%3A3prime_partial%20len%3A152%20%28%2B%29%2Cscore%3D35.35%2Clcl%7CNW_013354174.1_prot_XP_013081702.1_18770%7C91.391%7C1.43e-96%2CMur_ligase_M%7CPF08245.12%7C3.8e-08
LSTA.3214.7	transdecoder	mRNA	1	2037	.	+	.	ID=LSTA.3214.7.p1;Parent=GENE.LSTA.3214.7~~LSTA.3214.7.p1;Name=ORF%20type%3A3prime_partial%20len%3A152%20%28%2B%29%2Cscore%3D35.35%2Clcl%7CNW_013354174.1_prot_XP_013081702.1_18770%7C91.391%7C1.43e-96%2CMur_ligase_M%7CPF08245.12%7C3.8e-08
LSTA.3214.7	transdecoder	five_prime_UTR	1	1582	.	+	.	ID=LSTA.3214.7.p1.utr5p1;Parent=LSTA.3214.7.p1
LSTA.3214.7	transdecoder	exon	1	2037	.	+	.	ID=LSTA.3214.7.p1.exon1;Parent=LSTA.3214.7.p1
LSTA.3214.7	transdecoder	CDS	1583	2035	.	+	0	ID=cds.LSTA.3214.7.p1;Parent=LSTA.3214.7.p1
LSTA.32145.1	transdecoder	gene	1	317	.	+	.	ID=GENE.LSTA.32145.1~~LSTA.32145.1.p1;Name=ORF%20type%3Ainternal%20len%3A106%20%28%2B%29%2Cscore%3D18.17%2Clcl%7CNW_004797738.1_prot_XP_005105439.2_18491%7C79.798%7C7.80e-50%2CTyr-DNA_phospho%7CPF06087.12%7C2.7e-33
LSTA.32145.1	transdecoder	mRNA	1	317	.	+	.	ID=LSTA.32145.1.p1;Parent=GENE.LSTA.32145.1~~LSTA.32145.1.p1;Name=ORF%20type%3Ainternal%20len%3A106%20%28%2B%29%2Cscore%3D18.17%2Clcl%7CNW_004797738.1_prot_XP_005105439.2_18491%7C79.798%7C7.80e-50%2CTyr-DNA_phospho%7CPF06087.12%7C2.7e-33
LSTA.32145.1	transdecoder	exon	1	317	.	+	.	ID=LSTA.32145.1.p1.exon1;Parent=LSTA.32145.1.p1
LSTA.32145.1	transdecoder	CDS	2	316	.	+	0	ID=cds.LSTA.32145.1.p1;Parent=LSTA.32145.1.p1
LSTA.32146.1	transdecoder	gene	1	802	.	+	.	ID=GENE.LSTA.32146.1~~LSTA.32146.1.p1;Name=ORF%20type%3A3prime_partial%20len%3A209%20%28%2B%29%2Cscore%3D54.80%2Clcl%7CNW_013504746.1_prot_XP_013062676.1_34444%7C51.852%7C5.93e-59%2Czf-CCHH%7CPF10283.9%7C1e-11%2CTyr-DNA_phospho%7CPF06087.12%7C6e-09
LSTA.32146.1	transdecoder	mRNA	1	802	.	+	.	ID=LSTA.32146.1.p1;Parent=GENE.LSTA.32146.1~~LSTA.32146.1.p1;Name=ORF%20type%3A3prime_partial%20len%3A209%20%28%2B%29%2Cscore%3D54.80%2Clcl%7CNW_013504746.1_prot_XP_013062676.1_34444%7C51.852%7C5.93e-59%2Czf-CCHH%7CPF10283.9%7C1e-11%2CTyr-DNA_phospho%7CPF06087.12%7C6e-09
LSTA.32146.1	transdecoder	five_prime_UTR	1	178	.	+	.	ID=LSTA.32146.1.p1.utr5p1;Parent=LSTA.32146.1.p1
LSTA.32146.1	transdecoder	exon	1	802	.	+	.	ID=LSTA.32146.1.p1.exon1;Parent=LSTA.32146.1.p1
LSTA.32146.1	transdecoder	CDS	179	802	.	+	0	ID=cds.LSTA.32146.1.p1;Parent=LSTA.32146.1.p1
LSTA.32146.2	transdecoder	gene	1	636	.	+	.	ID=GENE.LSTA.32146.2~~LSTA.32146.2.p1;Name=ORF%20type%3A3prime_partial%20len%3A197%20%28%2B%29%2Cscore%3D51.88%2Clcl%7CNW_013504746.1_prot_XP_013062676.1_34444%7C51.163%7C5.15e-58%2Czf-CCHH%7CPF10283.9%7C9.3e-12%2CTyr-DNA_phospho%7CPF06087.12%7C5.3e-09
LSTA.32146.2	transdecoder	mRNA	1	636	.	+	.	ID=LSTA.32146.2.p1;Parent=GENE.LSTA.32146.2~~LSTA.32146.2.p1;Name=ORF%20type%3A3prime_partial%20len%3A197%20%28%2B%29%2Cscore%3D51.88%2Clcl%7CNW_013504746.1_prot_XP_013062676.1_34444%7C51.163%7C5.15e-58%2Czf-CCHH%7CPF10283.9%7C9.3e-12%2CTyr-DNA_phospho%7CPF06087.12%7C5.3e-09
LSTA.32146.2	transdecoder	five_prime_UTR	1	48	.	+	.	ID=LSTA.32146.2.p1.utr5p1;Parent=LSTA.32146.2.p1
LSTA.32146.2	transdecoder	exon	1	636	.	+	.	ID=LSTA.32146.2.p1.exon1;Parent=LSTA.32146.2.p1
LSTA.32146.2	transdecoder	CDS	49	636	.	+	0	ID=cds.LSTA.32146.2.p1;Parent=LSTA.32146.2.p1
LSTA.32148.1	transdecoder	gene	1	807	.	+	.	ID=GENE.LSTA.32148.1~~LSTA.32148.1.p1;Name=ORF%20type%3Ainternal%20len%3A269%20%28%2B%29%2Cscore%3D50.91%2Clcl%7CNW_013284698.1_prot_XP_013077812.1_15333%7C51.481%7C2.96e-76%2CRotamase_2%7CPF13145.6%7C0.17%2CRotamase_2%7CPF13145.6%7C2.1e%2B03%2CPorA%7CPF11271.8%7C0.12%2CThg1C%7CPF14413.6%7C98%2CThg1C%7CPF14413.6%7C3.4%2CLBR_tudor%7CPF09465.10%7C0.37
LSTA.32148.1	transdecoder	mRNA	1	807	.	+	.	ID=LSTA.32148.1.p1;Parent=GENE.LSTA.32148.1~~LSTA.32148.1.p1;Name=ORF%20type%3Ainternal%20len%3A269%20%28%2B%29%2Cscore%3D50.91%2Clcl%7CNW_013284698.1_prot_XP_013077812.1_15333%7C51.481%7C2.96e-76%2CRotamase_2%7CPF13145.6%7C0.17%2CRotamase_2%7CPF13145.6%7C2.1e%2B03%2CPorA%7CPF11271.8%7C0.12%2CThg1C%7CPF14413.6%7C98%2CThg1C%7CPF14413.6%7C3.4%2CLBR_tudor%7CPF09465.10%7C0.37
LSTA.32148.1	transdecoder	exon	1	807	.	+	.	ID=LSTA.32148.1.p1.exon1;Parent=LSTA.32148.1.p1
LSTA.32148.1	transdecoder	CDS	3	806	.	+	0	ID=cds.LSTA.32148.1.p1;Parent=LSTA.32148.1.p1
LSTA.32150.1	transdecoder	gene	1	364	.	+	.	ID=GENE.LSTA.32150.1~~LSTA.32150.1.p1;Name=ORF%20type%3Ainternal%20len%3A122%20%28%2B%29%2Cscore%3D38.08%2Clcl%7CNW_004797363.1_prot_XP_012936069.1_6820%7C77.686%7C2.06e-54%2CIFT20%7CPF14931.6%7C2e%2B02%2CIFT20%7CPF14931.6%7C7.9e-05%2CHIP1_clath_bdg%7CPF16515.5%7C32%2CHIP1_clath_bdg%7CPF16515.5%7C0.0067%2CPhage_int_SAM_6%7CPF18644.1%7C1.1e%2B03%2CPhage_int_SAM_6%7CPF18644.1%7C0.03%2CIL2%7CPF00715.17%7C0.044%2CUtp12%7CPF04003.12%7C0.14%2CSpc42p%7CPF11544.8%7C2.3e%2B03%2CSpc42p%7CPF11544.8%7C0.055%2CCache_3-Cache_2%7CPF17201.4%7C0.087%2CDUF1461%7CPF07314.11%7C0.1%2CBaculo_PEP_C%7CPF04513.12%7C6.1%2CBaculo_PEP_C%7CPF04513.12%7C0.47%2CKASH_CCD%7CPF14662.6%7C0.28%2CATG16%7CPF08614.11%7C0.032%2CATG16%7CPF08614.11%7C26%2CHAUS-augmin3%7CPF14932.6%7C0.54%2CHAUS-augmin3%7CPF14932.6%7C11%2CDUF1664%7CPF07889.12%7C2e%2B02%2CDUF1664%7CPF07889.12%7C0.32%2CDUF848%7CPF05852.11%7C0.56%2CApoO%7CPF09769.9%7C0.75%2CDUF641%7CPF04859.12%7C22%2CDUF641%7CPF04859.12%7C1.6%2CNPV_P10%7CPF05531.12%7C1.6e%2B02%2CNPV_P10%7CPF05531.12%7C1%2CNPV_P10%7CPF05531.12%7C17%2CFib_alpha%7CPF08702.10%7C30%2CTolA_bind_tri%7CPF16331.5%7C35%2CTolA_bind_tri%7CPF16331.5%7C13%2CPrefoldin%7CPF02996.17%7C2.8e%2B02%2CPrefoldin%7CPF02996.17%7C0.29%2CPrefoldin%7CPF02996.17%7C11%2CUPF0242%7CPF06785.11%7C2.4%2CAtg14%7CPF10186.9%7C3e%2B02%2CAtg14%7CPF10186.9%7C1.7%2CCCDC-167%7CPF15188.6%7C0.64%2CCCDC-167%7CPF15188.6%7C54%2CCCDC-167%7CPF15188.6%7C1.2e%2B03%2CSeryl_tRNA_N%7CPF02403.22%7C2%2CSeryl_tRNA_N%7CPF02403.22%7C21%2CV_ATPase_I%7CPF01496.19%7C4.1%2CPrefoldin_2%7CPF01920.20%7C38%2CPrefoldin_2%7CPF01920.20%7C0.2%2CPrefoldin_2%7CPF01920.20%7C1e%2B02%2CT3SS_needle_F%7CPF09392.10%7C1.4e%2B03%2CT3SS_needle_F%7CPF09392.10%7C0.7%2CT3SS_needle_F%7CPF09392.10%7C89%2CProminin%7CPF05478.11%7C4.5%2CExonuc_VII_L%7CPF02601.15%7C5.9%2CDUF4349%7CPF14257.6%7C4.8e%2B02%2CDUF4349%7CPF14257.6%7C19%2CDUF3450%7CPF11932.8%7C7%2CDUF3450%7CPF11932.8%7C3.8%2CDUF3584%7CPF12128.8%7C6.6%2CDUF4407%7CPF14362.6%7C7.4%2CSpc7%7CPF08317.11%7C16%2CAAA_13%7CPF13166.6%7C13%2CCitrate_synt%7CPF00285.21%7C1.2e%2B02%2CCitrate_synt%7CPF00285.21%7C15%2CDUF948%7CPF06103.11%7C29%2CDUF489%7CPF04356.12%7C3.3e%2B02%2CDUF489%7CPF04356.12%7C14%2CECH_2%7CPF16113.5%7C11
LSTA.32150.1	transdecoder	mRNA	1	364	.	+	.	ID=LSTA.32150.1.p1;Parent=GENE.LSTA.32150.1~~LSTA.32150.1.p1;Name=ORF%20type%3Ainternal%20len%3A122%20%28%2B%29%2Cscore%3D38.08%2Clcl%7CNW_004797363.1_prot_XP_012936069.1_6820%7C77.686%7C2.06e-54%2CIFT20%7CPF14931.6%7C2e%2B02%2CIFT20%7CPF14931.6%7C7.9e-05%2CHIP1_clath_bdg%7CPF16515.5%7C32%2CHIP1_clath_bdg%7CPF16515.5%7C0.0067%2CPhage_int_SAM_6%7CPF18644.1%7C1.1e%2B03%2CPhage_int_SAM_6%7CPF18644.1%7C0.03%2CIL2%7CPF00715.17%7C0.044%2CUtp12%7CPF04003.12%7C0.14%2CSpc42p%7CPF11544.8%7C2.3e%2B03%2CSpc42p%7CPF11544.8%7C0.055%2CCache_3-Cache_2%7CPF17201.4%7C0.087%2CDUF1461%7CPF07314.11%7C0.1%2CBaculo_PEP_C%7CPF04513.12%7C6.1%2CBaculo_PEP_C%7CPF04513.12%7C0.47%2CKASH_CCD%7CPF14662.6%7C0.28%2CATG16%7CPF08614.11%7C0.032%2CATG16%7CPF08614.11%7C26%2CHAUS-augmin3%7CPF14932.6%7C0.54%2CHAUS-augmin3%7CPF14932.6%7C11%2CDUF1664%7CPF07889.12%7C2e%2B02%2CDUF1664%7CPF07889.12%7C0.32%2CDUF848%7CPF05852.11%7C0.56%2CApoO%7CPF09769.9%7C0.75%2CDUF641%7CPF04859.12%7C22%2CDUF641%7CPF04859.12%7C1.6%2CNPV_P10%7CPF05531.12%7C1.6e%2B02%2CNPV_P10%7CPF05531.12%7C1%2CNPV_P10%7CPF05531.12%7C17%2CFib_alpha%7CPF08702.10%7C30%2CTolA_bind_tri%7CPF16331.5%7C35%2CTolA_bind_tri%7CPF16331.5%7C13%2CPrefoldin%7CPF02996.17%7C2.8e%2B02%2CPrefoldin%7CPF02996.17%7C0.29%2CPrefoldin%7CPF02996.17%7C11%2CUPF0242%7CPF06785.11%7C2.4%2CAtg14%7CPF10186.9%7C3e%2B02%2CAtg14%7CPF10186.9%7C1.7%2CCCDC-167%7CPF15188.6%7C0.64%2CCCDC-167%7CPF15188.6%7C54%2CCCDC-167%7CPF15188.6%7C1.2e%2B03%2CSeryl_tRNA_N%7CPF02403.22%7C2%2CSeryl_tRNA_N%7CPF02403.22%7C21%2CV_ATPase_I%7CPF01496.19%7C4.1%2CPrefoldin_2%7CPF01920.20%7C38%2CPrefoldin_2%7CPF01920.20%7C0.2%2CPrefoldin_2%7CPF01920.20%7C1e%2B02%2CT3SS_needle_F%7CPF09392.10%7C1.4e%2B03%2CT3SS_needle_F%7CPF09392.10%7C0.7%2CT3SS_needle_F%7CPF09392.10%7C89%2CProminin%7CPF05478.11%7C4.5%2CExonuc_VII_L%7CPF02601.15%7C5.9%2CDUF4349%7CPF14257.6%7C4.8e%2B02%2CDUF4349%7CPF14257.6%7C19%2CDUF3450%7CPF11932.8%7C7%2CDUF3450%7CPF11932.8%7C3.8%2CDUF3584%7CPF12128.8%7C6.6%2CDUF4407%7CPF14362.6%7C7.4%2CSpc7%7CPF08317.11%7C16%2CAAA_13%7CPF13166.6%7C13%2CCitrate_synt%7CPF00285.21%7C1.2e%2B02%2CCitrate_synt%7CPF00285.21%7C15%2CDUF948%7CPF06103.11%7C29%2CDUF489%7CPF04356.12%7C3.3e%2B02%2CDUF489%7CPF04356.12%7C14%2CECH_2%7CPF16113.5%7C11
LSTA.32150.1	transdecoder	exon	1	364	.	+	.	ID=LSTA.32150.1.p1.exon1;Parent=LSTA.32150.1.p1
LSTA.32150.1	transdecoder	CDS	1	363	.	+	0	ID=cds.LSTA.32150.1.p1;Parent=LSTA.32150.1.p1
# refined start codon: 1 -> 82 (score: 2.119)
LSTA.32151.1	transdecoder	gene	1	1284	.	+	.	ID=GENE.LSTA.32151.1~~LSTA.32151.1.p1;Name=ORF%20type%3A3prime_partial%20len%3A429%20%28%2B%29%2Cscore%3D163.51%2Clcl%7CNW_013193427.1_prot_XP_013081419.1_2071%7C78.271%7C0.0%2CGAS%7CPF13851.6%7C29%2CGAS%7CPF13851.6%7C0.00074%2CGAS%7CPF13851.6%7C1.4%2CGAS%7CPF13851.6%7C1.4e%2B02%2CGAS%7CPF13851.6%7C4.9%2CATG16%7CPF08614.11%7C39%2CATG16%7CPF08614.11%7C3.2%2CATG16%7CPF08614.11%7C0.054%2CATG16%7CPF08614.11%7C2.6e%2B03%2CATG16%7CPF08614.11%7C0.6%2CRBD-FIP%7CPF09457.10%7C7.7e%2B03%2CRBD-FIP%7CPF09457.10%7C0.019%2CFib_alpha%7CPF08702.10%7C0.022%2CFib_alpha%7CPF08702.10%7C54%2CFib_alpha%7CPF08702.10%7C65%2CFib_alpha%7CPF08702.10%7C5.1e%2B02%2CFib_alpha%7CPF08702.10%7C1e%2B03%2CNup54_57_C%7CPF18570.1%7C7.8e%2B02%2CNup54_57_C%7CPF18570.1%7C0.073%2CNup54_57_C%7CPF18570.1%7C1e%2B04%2CNup54_57_C%7CPF18570.1%7C6.9e%2B02%2CCir_Bir_Yir%7CPF06022.11%7C6.2e%2B02%2CCir_Bir_Yir%7CPF06022.11%7C0.025%2CTPR_MLP1_2%7CPF07926.12%7C20%2CTPR_MLP1_2%7CPF07926.12%7C0.024%2CTPR_MLP1_2%7CPF07926.12%7C1.8e%2B02%2CTPR_MLP1_2%7CPF07926.12%7C0.37%2CEELM2%7CPF15863.5%7C2.3%2CEELM2%7CPF15863.5%7C1e%2B02%2CMce4_CUP1%7CPF11887.8%7C1.8%2CPSDC%7CPF12588.8%7C3.9e%2B02%2CPSDC%7CPF12588.8%7C0.67%2CPSDC%7CPF12588.8%7C4.1e%2B03%2CSOSSC%7CPF15925.5%7C1.5e%2B04%2CSOSSC%7CPF15925.5%7C32%2CSOSSC%7CPF15925.5%7C9.4e%2B03%2CSOSSC%7CPF15925.5%7C1.4e%2B02
LSTA.32151.1	transdecoder	mRNA	1	1284	.	+	.	ID=LSTA.32151.1.p1;Parent=GENE.LSTA.32151.1~~LSTA.32151.1.p1;Name=ORF%20type%3A3prime_partial%20len%3A429%20%28%2B%29%2Cscore%3D163.51%2Clcl%7CNW_013193427.1_prot_XP_013081419.1_2071%7C78.271%7C0.0%2CGAS%7CPF13851.6%7C29%2CGAS%7CPF13851.6%7C0.00074%2CGAS%7CPF13851.6%7C1.4%2CGAS%7CPF13851.6%7C1.4e%2B02%2CGAS%7CPF13851.6%7C4.9%2CATG16%7CPF08614.11%7C39%2CATG16%7CPF08614.11%7C3.2%2CATG16%7CPF08614.11%7C0.054%2CATG16%7CPF08614.11%7C2.6e%2B03%2CATG16%7CPF08614.11%7C0.6%2CRBD-FIP%7CPF09457.10%7C7.7e%2B03%2CRBD-FIP%7CPF09457.10%7C0.019%2CFib_alpha%7CPF08702.10%7C0.022%2CFib_alpha%7CPF08702.10%7C54%2CFib_alpha%7CPF08702.10%7C65%2CFib_alpha%7CPF08702.10%7C5.1e%2B02%2CFib_alpha%7CPF08702.10%7C1e%2B03%2CNup54_57_C%7CPF18570.1%7C7.8e%2B02%2CNup54_57_C%7CPF18570.1%7C0.073%2CNup54_57_C%7CPF18570.1%7C1e%2B04%2CNup54_57_C%7CPF18570.1%7C6.9e%2B02%2CCir_Bir_Yir%7CPF06022.11%7C6.2e%2B02%2CCir_Bir_Yir%7CPF06022.11%7C0.025%2CTPR_MLP1_2%7CPF07926.12%7C20%2CTPR_MLP1_2%7CPF07926.12%7C0.024%2CTPR_MLP1_2%7CPF07926.12%7C1.8e%2B02%2CTPR_MLP1_2%7CPF07926.12%7C0.37%2CEELM2%7CPF15863.5%7C2.3%2CEELM2%7CPF15863.5%7C1e%2B02%2CMce4_CUP1%7CPF11887.8%7C1.8%2CPSDC%7CPF12588.8%7C3.9e%2B02%2CPSDC%7CPF12588.8%7C0.67%2CPSDC%7CPF12588.8%7C4.1e%2B03%2CSOSSC%7CPF15925.5%7C1.5e%2B04%2CSOSSC%7CPF15925.5%7C32%2CSOSSC%7CPF15925.5%7C9.4e%2B03%2CSOSSC%7CPF15925.5%7C1.4e%2B02
LSTA.32151.1	transdecoder	five_prime_UTR	1	81	.	+	.	ID=LSTA.32151.1.p1.utr5p1;Parent=LSTA.32151.1.p1
LSTA.32151.1	transdecoder	exon	1	1284	.	+	.	ID=LSTA.32151.1.p1.exon1;Parent=LSTA.32151.1.p1
LSTA.32151.1	transdecoder	CDS	82	1284	.	+	0	ID=cds.LSTA.32151.1.p1;Parent=LSTA.32151.1.p1
LSTA.32155.1	transdecoder	gene	1	869	.	-	.	ID=GENE.LSTA.32155.1~~LSTA.32155.1.p1;Name=ORF%20type%3A5prime_partial%20len%3A144%20%28-%29%2Cscore%3D31.45%2Clcl%7CNW_004797704.1_prot_XP_005104813.2_17779%7C51.145%7C5.37e-39%2CAlaDh_PNT_C%7CPF01262.21%7C0.012%2CETX_MTX2%7CPF03318.13%7C0.015
LSTA.32155.1	transdecoder	mRNA	1	869	.	-	.	ID=LSTA.32155.1.p1;Parent=GENE.LSTA.32155.1~~LSTA.32155.1.p1;Name=ORF%20type%3A5prime_partial%20len%3A144%20%28-%29%2Cscore%3D31.45%2Clcl%7CNW_004797704.1_prot_XP_005104813.2_17779%7C51.145%7C5.37e-39%2CAlaDh_PNT_C%7CPF01262.21%7C0.012%2CETX_MTX2%7CPF03318.13%7C0.015
LSTA.32155.1	transdecoder	exon	1	869	.	-	.	ID=LSTA.32155.1.p1.exon1;Parent=LSTA.32155.1.p1
LSTA.32155.1	transdecoder	CDS	437	868	.	-	0	ID=cds.LSTA.32155.1.p1;Parent=LSTA.32155.1.p1
LSTA.32155.1	transdecoder	three_prime_UTR	1	436	.	-	.	ID=LSTA.32155.1.p1.utr3p1;Parent=LSTA.32155.1.p1
LSTA.32156.1	transdecoder	gene	1	814	.	+	.	ID=GENE.LSTA.32156.1~~LSTA.32156.1.p1;Name=ORF%20type%3A3prime_partial%20len%3A219%20%28%2B%29%2Cscore%3D20.51%2CETRAMP%7CPF09716.10%7C4.1e%2B03%2CETRAMP%7CPF09716.10%7C2.3%2CACP_PD%7CPF04336.12%7C0.48
LSTA.32156.1	transdecoder	mRNA	1	814	.	+	.	ID=LSTA.32156.1.p1;Parent=GENE.LSTA.32156.1~~LSTA.32156.1.p1;Name=ORF%20type%3A3prime_partial%20len%3A219%20%28%2B%29%2Cscore%3D20.51%2CETRAMP%7CPF09716.10%7C4.1e%2B03%2CETRAMP%7CPF09716.10%7C2.3%2CACP_PD%7CPF04336.12%7C0.48
LSTA.32156.1	transdecoder	five_prime_UTR	1	159	.	+	.	ID=LSTA.32156.1.p1.utr5p1;Parent=LSTA.32156.1.p1
LSTA.32156.1	transdecoder	exon	1	814	.	+	.	ID=LSTA.32156.1.p1.exon1;Parent=LSTA.32156.1.p1
LSTA.32156.1	transdecoder	CDS	160	813	.	+	0	ID=cds.LSTA.32156.1.p1;Parent=LSTA.32156.1.p1
LSTA.32156.2	transdecoder	gene	1	939	.	+	.	ID=GENE.LSTA.32156.2~~LSTA.32156.2.p1;Name=ORF%20type%3A3prime_partial%20len%3A219%20%28%2B%29%2Cscore%3D20.51%2CETRAMP%7CPF09716.10%7C4.1e%2B03%2CETRAMP%7CPF09716.10%7C2.3%2CACP_PD%7CPF04336.12%7C0.48
LSTA.32156.2	transdecoder	mRNA	1	939	.	+	.	ID=LSTA.32156.2.p1;Parent=GENE.LSTA.32156.2~~LSTA.32156.2.p1;Name=ORF%20type%3A3prime_partial%20len%3A219%20%28%2B%29%2Cscore%3D20.51%2CETRAMP%7CPF09716.10%7C4.1e%2B03%2CETRAMP%7CPF09716.10%7C2.3%2CACP_PD%7CPF04336.12%7C0.48
LSTA.32156.2	transdecoder	five_prime_UTR	1	284	.	+	.	ID=LSTA.32156.2.p1.utr5p1;Parent=LSTA.32156.2.p1
LSTA.32156.2	transdecoder	exon	1	939	.	+	.	ID=LSTA.32156.2.p1.exon1;Parent=LSTA.32156.2.p1
LSTA.32156.2	transdecoder	CDS	285	938	.	+	0	ID=cds.LSTA.32156.2.p1;Parent=LSTA.32156.2.p1
LSTA.32163.1	transdecoder	gene	1	470	.	+	.	ID=GENE.LSTA.32163.1~~LSTA.32163.1.p1;Name=ORF%20type%3Ainternal%20len%3A157%20%28%2B%29%2Cscore%3D11.91%2Clcl%7CNW_013415121.1_prot_XP_013085203.1_21898%7C93.069%7C2.92e-67%2CRRM_1%7CPF00076.22%7C7.8e-17%2CRRM_7%7CPF16367.5%7C4.4e%2B03%2CRRM_7%7CPF16367.5%7C2.3e-07%2CNup35_RRM_2%7CPF14605.6%7C9e%2B02%2CNup35_RRM_2%7CPF14605.6%7C0.0061%2CNup35_RRM%7CPF05172.13%7C78%2CNup35_RRM%7CPF05172.13%7C0.47
LSTA.32163.1	transdecoder	mRNA	1	470	.	+	.	ID=LSTA.32163.1.p1;Parent=GENE.LSTA.32163.1~~LSTA.32163.1.p1;Name=ORF%20type%3Ainternal%20len%3A157%20%28%2B%29%2Cscore%3D11.91%2Clcl%7CNW_013415121.1_prot_XP_013085203.1_21898%7C93.069%7C2.92e-67%2CRRM_1%7CPF00076.22%7C7.8e-17%2CRRM_7%7CPF16367.5%7C4.4e%2B03%2CRRM_7%7CPF16367.5%7C2.3e-07%2CNup35_RRM_2%7CPF14605.6%7C9e%2B02%2CNup35_RRM_2%7CPF14605.6%7C0.0061%2CNup35_RRM%7CPF05172.13%7C78%2CNup35_RRM%7CPF05172.13%7C0.47
LSTA.32163.1	transdecoder	exon	1	470	.	+	.	ID=LSTA.32163.1.p1.exon1;Parent=LSTA.32163.1.p1
LSTA.32163.1	transdecoder	CDS	3	470	.	+	0	ID=cds.LSTA.32163.1.p1;Parent=LSTA.32163.1.p1
LSTA.32168.1	transdecoder	gene	1	3432	.	+	.	ID=GENE.LSTA.32168.1~~LSTA.32168.1.p1;Name=ORF%20type%3Acomplete%20len%3A123%20%28%2B%29%2Cscore%3D17.36%2Clcl%7CNW_013516267.1_prot_XP_013064228.1_35816%7C55.000%7C3.84e-46%2CDDE_Tnp_1_7%7CPF13843.6%7C0.072%2CDDE_Tnp_1_7%7CPF13843.6%7C4.9e-09
LSTA.32168.1	transdecoder	mRNA	1	3432	.	+	.	ID=LSTA.32168.1.p1;Parent=GENE.LSTA.32168.1~~LSTA.32168.1.p1;Name=ORF%20type%3Acomplete%20len%3A123%20%28%2B%29%2Cscore%3D17.36%2Clcl%7CNW_013516267.1_prot_XP_013064228.1_35816%7C55.000%7C3.84e-46%2CDDE_Tnp_1_7%7CPF13843.6%7C0.072%2CDDE_Tnp_1_7%7CPF13843.6%7C4.9e-09
LSTA.32168.1	transdecoder	five_prime_UTR	1	106	.	+	.	ID=LSTA.32168.1.p1.utr5p1;Parent=LSTA.32168.1.p1
LSTA.32168.1	transdecoder	exon	1	3432	.	+	.	ID=LSTA.32168.1.p1.exon1;Parent=LSTA.32168.1.p1
LSTA.32168.1	transdecoder	CDS	107	475	.	+	0	ID=cds.LSTA.32168.1.p1;Parent=LSTA.32168.1.p1
LSTA.32168.1	transdecoder	three_prime_UTR	476	3432	.	+	.	ID=LSTA.32168.1.p1.utr3p1;Parent=LSTA.32168.1.p1
LSTA.32171.1	transdecoder	gene	1	373	.	-	.	ID=GENE.LSTA.32171.1~~LSTA.32171.1.p1;Name=ORF%20type%3Ainternal%20len%3A125%20%28-%29%2Cscore%3D26.75%2Clcl%7CNW_013414569.1_prot_XP_013084992.1_21710%7C49.612%7C3.70e-35
LSTA.32171.1	transdecoder	mRNA	1	373	.	-	.	ID=LSTA.32171.1.p1;Parent=GENE.LSTA.32171.1~~LSTA.32171.1.p1;Name=ORF%20type%3Ainternal%20len%3A125%20%28-%29%2Cscore%3D26.75%2Clcl%7CNW_013414569.1_prot_XP_013084992.1_21710%7C49.612%7C3.70e-35
LSTA.32171.1	transdecoder	exon	1	373	.	-	.	ID=LSTA.32171.1.p1.exon1;Parent=LSTA.32171.1.p1
LSTA.32171.1	transdecoder	CDS	1	372	.	-	0	ID=cds.LSTA.32171.1.p1;Parent=LSTA.32171.1.p1
LSTA.32175.1	transdecoder	gene	1	702	.	+	.	ID=GENE.LSTA.32175.1~~LSTA.32175.1.p1;Name=ORF%20type%3A3prime_partial%20len%3A226%20%28%2B%29%2Cscore%3D26.50%2Clcl%7CNW_013193945.1_prot_XP_013067466.1_6127%7C57.991%7C3.07e-94%2CRBP_receptor%7CPF14752.6%7C5.4e-25%2CDUF2070%7CPF09843.9%7C0.39%2CLapA_dom%7CPF06305.11%7C4.6e%2B03%2CLapA_dom%7CPF06305.11%7C1.6
LSTA.32175.1	transdecoder	mRNA	1	702	.	+	.	ID=LSTA.32175.1.p1;Parent=GENE.LSTA.32175.1~~LSTA.32175.1.p1;Name=ORF%20type%3A3prime_partial%20len%3A226%20%28%2B%29%2Cscore%3D26.50%2Clcl%7CNW_013193945.1_prot_XP_013067466.1_6127%7C57.991%7C3.07e-94%2CRBP_receptor%7CPF14752.6%7C5.4e-25%2CDUF2070%7CPF09843.9%7C0.39%2CLapA_dom%7CPF06305.11%7C4.6e%2B03%2CLapA_dom%7CPF06305.11%7C1.6
LSTA.32175.1	transdecoder	five_prime_UTR	1	27	.	+	.	ID=LSTA.32175.1.p1.utr5p1;Parent=LSTA.32175.1.p1
LSTA.32175.1	transdecoder	exon	1	702	.	+	.	ID=LSTA.32175.1.p1.exon1;Parent=LSTA.32175.1.p1
LSTA.32175.1	transdecoder	CDS	28	702	.	+	0	ID=cds.LSTA.32175.1.p1;Parent=LSTA.32175.1.p1
LSTA.3218.1	transdecoder	gene	1	3616	.	+	.	ID=GENE.LSTA.3218.1~~LSTA.3218.1.p1;Name=ORF%20type%3Acomplete%20len%3A636%20%28%2B%29%2Cscore%3D143.04%2Clcl%7CNW_013194048.1_prot_XP_013068502.1_7071%7C54.766%7C0.0%2CMur_ligase_M%7CPF08245.12%7C9.3e%2B03%2CMur_ligase_M%7CPF08245.12%7C1.3e-05%2CMur_ligase_C%7CPF02875.21%7C0.014
LSTA.3218.1	transdecoder	mRNA	1	3616	.	+	.	ID=LSTA.3218.1.p1;Parent=GENE.LSTA.3218.1~~LSTA.3218.1.p1;Name=ORF%20type%3Acomplete%20len%3A636%20%28%2B%29%2Cscore%3D143.04%2Clcl%7CNW_013194048.1_prot_XP_013068502.1_7071%7C54.766%7C0.0%2CMur_ligase_M%7CPF08245.12%7C9.3e%2B03%2CMur_ligase_M%7CPF08245.12%7C1.3e-05%2CMur_ligase_C%7CPF02875.21%7C0.014
LSTA.3218.1	transdecoder	five_prime_UTR	1	208	.	+	.	ID=LSTA.3218.1.p1.utr5p1;Parent=LSTA.3218.1.p1
LSTA.3218.1	transdecoder	exon	1	3616	.	+	.	ID=LSTA.3218.1.p1.exon1;Parent=LSTA.3218.1.p1
LSTA.3218.1	transdecoder	CDS	209	2116	.	+	0	ID=cds.LSTA.3218.1.p1;Parent=LSTA.3218.1.p1
LSTA.3218.1	transdecoder	three_prime_UTR	2117	3616	.	+	.	ID=LSTA.3218.1.p1.utr3p1;Parent=LSTA.3218.1.p1
LSTA.32181.1	transdecoder	gene	1	302	.	+	.	ID=GENE.LSTA.32181.1~~LSTA.32181.1.p1;Name=ORF%20type%3Ainternal%20len%3A101%20%28%2B%29%2Cscore%3D24.09%2Clcl%7CNW_013385627.1_prot_XP_013082970.1_19902%7C53.261%7C2.01e-27
LSTA.32181.1	transdecoder	mRNA	1	302	.	+	.	ID=LSTA.32181.1.p1;Parent=GENE.LSTA.32181.1~~LSTA.32181.1.p1;Name=ORF%20type%3Ainternal%20len%3A101%20%28%2B%29%2Cscore%3D24.09%2Clcl%7CNW_013385627.1_prot_XP_013082970.1_19902%7C53.261%7C2.01e-27
LSTA.32181.1	transdecoder	exon	1	302	.	+	.	ID=LSTA.32181.1.p1.exon1;Parent=LSTA.32181.1.p1
LSTA.32181.1	transdecoder	CDS	1	300	.	+	0	ID=cds.LSTA.32181.1.p1;Parent=LSTA.32181.1.p1
LSTA.32184.1	transdecoder	gene	1	1715	.	+	.	ID=GENE.LSTA.32184.1~~LSTA.32184.1.p1;Name=ORF%20type%3A5prime_partial%20len%3A548%20%28%2B%29%2Cscore%3D136.66%2Clcl%7CNW_013193533.1_prot_XP_013087670.1_2649%7C83.146%7C0.0%2CNop%7CPF01798.18%7C8.8e-85%2CNop%7CPF01798.18%7C1.8e%2B04%2CNOP5NT%7CPF08156.13%7C1.3e-16%2CNOP5NT%7CPF08156.13%7C1.8e%2B04
LSTA.32184.1	transdecoder	mRNA	1	1715	.	+	.	ID=LSTA.32184.1.p1;Parent=GENE.LSTA.32184.1~~LSTA.32184.1.p1;Name=ORF%20type%3A5prime_partial%20len%3A548%20%28%2B%29%2Cscore%3D136.66%2Clcl%7CNW_013193533.1_prot_XP_013087670.1_2649%7C83.146%7C0.0%2CNop%7CPF01798.18%7C8.8e-85%2CNop%7CPF01798.18%7C1.8e%2B04%2CNOP5NT%7CPF08156.13%7C1.3e-16%2CNOP5NT%7CPF08156.13%7C1.8e%2B04
LSTA.32184.1	transdecoder	exon	1	1715	.	+	.	ID=LSTA.32184.1.p1.exon1;Parent=LSTA.32184.1.p1
LSTA.32184.1	transdecoder	CDS	3	1646	.	+	0	ID=cds.LSTA.32184.1.p1;Parent=LSTA.32184.1.p1
LSTA.32184.1	transdecoder	three_prime_UTR	1647	1715	.	+	.	ID=LSTA.32184.1.p1.utr3p1;Parent=LSTA.32184.1.p1
LSTA.32185.1	transdecoder	gene	1	478	.	+	.	ID=GENE.LSTA.32185.1~~LSTA.32185.1.p1;Name=ORF%20type%3A3prime_partial%20len%3A105%20%28%2B%29%2Cscore%3D14.96%2Clcl%7CNW_013324324.1_prot_XP_013080343.1_17564%7C67.925%7C9.34e-45%2C7tm_1%7CPF00001.21%7C2.4e-11%2CDUF2244%7CPF10003.9%7C0.3
LSTA.32185.1	transdecoder	mRNA	1	478	.	+	.	ID=LSTA.32185.1.p1;Parent=GENE.LSTA.32185.1~~LSTA.32185.1.p1;Name=ORF%20type%3A3prime_partial%20len%3A105%20%28%2B%29%2Cscore%3D14.96%2Clcl%7CNW_013324324.1_prot_XP_013080343.1_17564%7C67.925%7C9.34e-45%2C7tm_1%7CPF00001.21%7C2.4e-11%2CDUF2244%7CPF10003.9%7C0.3
LSTA.32185.1	transdecoder	five_prime_UTR	1	164	.	+	.	ID=LSTA.32185.1.p1.utr5p1;Parent=LSTA.32185.1.p1
LSTA.32185.1	transdecoder	exon	1	478	.	+	.	ID=LSTA.32185.1.p1.exon1;Parent=LSTA.32185.1.p1
LSTA.32185.1	transdecoder	CDS	165	476	.	+	0	ID=cds.LSTA.32185.1.p1;Parent=LSTA.32185.1.p1
LSTA.32186.1	transdecoder	gene	1	848	.	+	.	ID=GENE.LSTA.32186.1~~LSTA.32186.1.p1;Name=ORF%20type%3A3prime_partial%20len%3A240%20%28%2B%29%2Cscore%3D49.95%2CTachystatin_A%7CPF11406.8%7C0.011%2CWAP%7CPF00095.21%7C3.2e%2B02%2CWAP%7CPF00095.21%7C0.036%2CWAP%7CPF00095.21%7C1.8e%2B04%2CACI44%7CPF15270.6%7C3.4%2CACI44%7CPF15270.6%7C12
LSTA.32186.1	transdecoder	mRNA	1	848	.	+	.	ID=LSTA.32186.1.p1;Parent=GENE.LSTA.32186.1~~LSTA.32186.1.p1;Name=ORF%20type%3A3prime_partial%20len%3A240%20%28%2B%29%2Cscore%3D49.95%2CTachystatin_A%7CPF11406.8%7C0.011%2CWAP%7CPF00095.21%7C3.2e%2B02%2CWAP%7CPF00095.21%7C0.036%2CWAP%7CPF00095.21%7C1.8e%2B04%2CACI44%7CPF15270.6%7C3.4%2CACI44%7CPF15270.6%7C12
LSTA.32186.1	transdecoder	five_prime_UTR	1	131	.	+	.	ID=LSTA.32186.1.p1.utr5p1;Parent=LSTA.32186.1.p1
LSTA.32186.1	transdecoder	exon	1	848	.	+	.	ID=LSTA.32186.1.p1.exon1;Parent=LSTA.32186.1.p1
LSTA.32186.1	transdecoder	CDS	132	848	.	+	0	ID=cds.LSTA.32186.1.p1;Parent=LSTA.32186.1.p1
LSTA.3219.1	transdecoder	gene	1	3690	.	+	.	ID=GENE.LSTA.3219.1~~LSTA.3219.1.p1;Name=ORF%20type%3Acomplete%20len%3A589%20%28%2B%29%2Cscore%3D108.33%2Clcl%7CNW_013414437.1_prot_XP_013084964.1_21685%7C76.531%7C0.0%2CKelch_1%7CPF01344.25%7C0.005%2CKelch_1%7CPF01344.25%7C9e-09%2CKelch_1%7CPF01344.25%7C1.3e-09%2CKelch_1%7CPF01344.25%7C2.9e-08%2CKelch_1%7CPF01344.25%7C5.1e-15%2CKelch_1%7CPF01344.25%7C2.2e-13%2CKelch_6%7CPF13964.6%7C37%2CKelch_6%7CPF13964.6%7C0.078%2CKelch_6%7CPF13964.6%7C2e-06%2CKelch_6%7CPF13964.6%7C0.00037%2CKelch_6%7CPF13964.6%7C7.2e-09%2CKelch_6%7CPF13964.6%7C7.8e-09%2CBTB%7CPF00651.31%7C2e-30%2CKelch_4%7CPF13418.6%7C19%2CKelch_4%7CPF13418.6%7C0.0031%2CKelch_4%7CPF13418.6%7C0.4%2CKelch_4%7CPF13418.6%7C0.35%2CKelch_4%7CPF13418.6%7C4.4e-08%2CKelch_4%7CPF13418.6%7C0.81%2CKelch_2%7CPF07646.15%7C5.7e%2B03%2CKelch_2%7CPF07646.15%7C0.00027%2CKelch_2%7CPF07646.15%7C0.014%2CKelch_2%7CPF07646.15%7C0.18%2CKelch_2%7CPF07646.15%7C0.00032%2CKelch_2%7CPF07646.15%7C2.9e-05%2CBACK%7CPF07707.15%7C1e%2B03%2CBACK%7CPF07707.15%7C1.8e-23%2CKelch_5%7CPF13854.6%7C4.3%2CKelch_5%7CPF13854.6%7C5.3%2CKelch_5%7CPF13854.6%7C0.19%2CKelch_5%7CPF13854.6%7C0.046%2CKelch_5%7CPF13854.6%7C0.0071%2CKelch_5%7CPF13854.6%7C0.00063%2CKelch_3%7CPF13415.6%7C0.15%2CKelch_3%7CPF13415.6%7C14%2CKelch_3%7CPF13415.6%7C6%2CKelch_3%7CPF13415.6%7C0.029%2CKelch_3%7CPF13415.6%7C0.18%2CKelch_3%7CPF13415.6%7C0.24%2CPQQ_3%7CPF13570.6%7C5.5e%2B02%2CPQQ_3%7CPF13570.6%7C3.5e%2B03%2CPQQ_3%7CPF13570.6%7C7.3e%2B02%2CPQQ_3%7CPF13570.6%7C11%2CPQQ_3%7CPF13570.6%7C20
LSTA.3219.1	transdecoder	mRNA	1	3690	.	+	.	ID=LSTA.3219.1.p1;Parent=GENE.LSTA.3219.1~~LSTA.3219.1.p1;Name=ORF%20type%3Acomplete%20len%3A589%20%28%2B%29%2Cscore%3D108.33%2Clcl%7CNW_013414437.1_prot_XP_013084964.1_21685%7C76.531%7C0.0%2CKelch_1%7CPF01344.25%7C0.005%2CKelch_1%7CPF01344.25%7C9e-09%2CKelch_1%7CPF01344.25%7C1.3e-09%2CKelch_1%7CPF01344.25%7C2.9e-08%2CKelch_1%7CPF01344.25%7C5.1e-15%2CKelch_1%7CPF01344.25%7C2.2e-13%2CKelch_6%7CPF13964.6%7C37%2CKelch_6%7CPF13964.6%7C0.078%2CKelch_6%7CPF13964.6%7C2e-06%2CKelch_6%7CPF13964.6%7C0.00037%2CKelch_6%7CPF13964.6%7C7.2e-09%2CKelch_6%7CPF13964.6%7C7.8e-09%2CBTB%7CPF00651.31%7C2e-30%2CKelch_4%7CPF13418.6%7C19%2CKelch_4%7CPF13418.6%7C0.0031%2CKelch_4%7CPF13418.6%7C0.4%2CKelch_4%7CPF13418.6%7C0.35%2CKelch_4%7CPF13418.6%7C4.4e-08%2CKelch_4%7CPF13418.6%7C0.81%2CKelch_2%7CPF07646.15%7C5.7e%2B03%2CKelch_2%7CPF07646.15%7C0.00027%2CKelch_2%7CPF07646.15%7C0.014%2CKelch_2%7CPF07646.15%7C0.18%2CKelch_2%7CPF07646.15%7C0.00032%2CKelch_2%7CPF07646.15%7C2.9e-05%2CBACK%7CPF07707.15%7C1e%2B03%2CBACK%7CPF07707.15%7C1.8e-23%2CKelch_5%7CPF13854.6%7C4.3%2CKelch_5%7CPF13854.6%7C5.3%2CKelch_5%7CPF13854.6%7C0.19%2CKelch_5%7CPF13854.6%7C0.046%2CKelch_5%7CPF13854.6%7C0.0071%2CKelch_5%7CPF13854.6%7C0.00063%2CKelch_3%7CPF13415.6%7C0.15%2CKelch_3%7CPF13415.6%7C14%2CKelch_3%7CPF13415.6%7C6%2CKelch_3%7CPF13415.6%7C0.029%2CKelch_3%7CPF13415.6%7C0.18%2CKelch_3%7CPF13415.6%7C0.24%2CPQQ_3%7CPF13570.6%7C5.5e%2B02%2CPQQ_3%7CPF13570.6%7C3.5e%2B03%2CPQQ_3%7CPF13570.6%7C7.3e%2B02%2CPQQ_3%7CPF13570.6%7C11%2CPQQ_3%7CPF13570.6%7C20
LSTA.3219.1	transdecoder	five_prime_UTR	1	267	.	+	.	ID=LSTA.3219.1.p1.utr5p1;Parent=LSTA.3219.1.p1
LSTA.3219.1	transdecoder	exon	1	3690	.	+	.	ID=LSTA.3219.1.p1.exon1;Parent=LSTA.3219.1.p1
LSTA.3219.1	transdecoder	CDS	268	2034	.	+	0	ID=cds.LSTA.3219.1.p1;Parent=LSTA.3219.1.p1
LSTA.3219.1	transdecoder	three_prime_UTR	2035	3690	.	+	.	ID=LSTA.3219.1.p1.utr3p1;Parent=LSTA.3219.1.p1
LSTA.32190.1	transdecoder	gene	1	1094	.	-	.	ID=GENE.LSTA.32190.1~~LSTA.32190.1.p1;Name=ORF%20type%3A5prime_partial%20len%3A304%20%28-%29%2Cscore%3D57.69%2Clcl%7CNW_013512595.1_prot_XP_013063801.1_35431%7C53.020%7C2.45e-108%2CTrypsin_2%7CPF13365.6%7C0.0091%2Czf-C2HE%7CPF16278.5%7C3.3%2Czf-C2HE%7CPF16278.5%7C53%2CDarA_C%7CPF18789.1%7C0.65%2CDarA_C%7CPF18789.1%7C2.2e%2B03
LSTA.32190.1	transdecoder	mRNA	1	1094	.	-	.	ID=LSTA.32190.1.p1;Parent=GENE.LSTA.32190.1~~LSTA.32190.1.p1;Name=ORF%20type%3A5prime_partial%20len%3A304%20%28-%29%2Cscore%3D57.69%2Clcl%7CNW_013512595.1_prot_XP_013063801.1_35431%7C53.020%7C2.45e-108%2CTrypsin_2%7CPF13365.6%7C0.0091%2Czf-C2HE%7CPF16278.5%7C3.3%2Czf-C2HE%7CPF16278.5%7C53%2CDarA_C%7CPF18789.1%7C0.65%2CDarA_C%7CPF18789.1%7C2.2e%2B03
LSTA.32190.1	transdecoder	exon	1	1094	.	-	.	ID=LSTA.32190.1.p1.exon1;Parent=LSTA.32190.1.p1
LSTA.32190.1	transdecoder	CDS	182	1093	.	-	0	ID=cds.LSTA.32190.1.p1;Parent=LSTA.32190.1.p1
LSTA.32190.1	transdecoder	three_prime_UTR	1	181	.	-	.	ID=LSTA.32190.1.p1.utr3p1;Parent=LSTA.32190.1.p1
LSTA.32191.1	transdecoder	gene	1	501	.	+	.	ID=GENE.LSTA.32191.1~~LSTA.32191.1.p1;Name=ORF%20type%3Ainternal%20len%3A167%20%28%2B%29%2Cscore%3D61.09%2Clcl%7CNW_013193533.1_prot_XP_013087606.1_2648%7C62.500%7C1.51e-29%2CCAF-1_p150%7CPF11600.8%7C4.5e-07%2CPkinase_fungal%7CPF17667.1%7C0.037%2CCDC45%7CPF02724.14%7C0.15%2CAsp-B-Hydro_N%7CPF05279.11%7C0.42%2CFAM60A%7CPF15396.6%7C0.85%2CPresenilin%7CPF01080.17%7C0.9%2CDUF2151%7CPF10221.9%7C1.2%2CDUF4746%7CPF15928.5%7C2%2CTraV%7CPF09676.10%7C3.6%2CPIEZO%7CPF15917.5%7C3.2%2CSLC12%7CPF03522.15%7C3.6%2CDUF4778%7CPF16008.5%7C5%2CDUF5401%7CPF17380.2%7C4.7%2CMDM10%7CPF12519.8%7C8.7
LSTA.32191.1	transdecoder	mRNA	1	501	.	+	.	ID=LSTA.32191.1.p1;Parent=GENE.LSTA.32191.1~~LSTA.32191.1.p1;Name=ORF%20type%3Ainternal%20len%3A167%20%28%2B%29%2Cscore%3D61.09%2Clcl%7CNW_013193533.1_prot_XP_013087606.1_2648%7C62.500%7C1.51e-29%2CCAF-1_p150%7CPF11600.8%7C4.5e-07%2CPkinase_fungal%7CPF17667.1%7C0.037%2CCDC45%7CPF02724.14%7C0.15%2CAsp-B-Hydro_N%7CPF05279.11%7C0.42%2CFAM60A%7CPF15396.6%7C0.85%2CPresenilin%7CPF01080.17%7C0.9%2CDUF2151%7CPF10221.9%7C1.2%2CDUF4746%7CPF15928.5%7C2%2CTraV%7CPF09676.10%7C3.6%2CPIEZO%7CPF15917.5%7C3.2%2CSLC12%7CPF03522.15%7C3.6%2CDUF4778%7CPF16008.5%7C5%2CDUF5401%7CPF17380.2%7C4.7%2CMDM10%7CPF12519.8%7C8.7
LSTA.32191.1	transdecoder	exon	1	501	.	+	.	ID=LSTA.32191.1.p1.exon1;Parent=LSTA.32191.1.p1
LSTA.32191.1	transdecoder	CDS	2	499	.	+	0	ID=cds.LSTA.32191.1.p1;Parent=LSTA.32191.1.p1
LSTA.32192.1	transdecoder	gene	1	2547	.	+	.	ID=GENE.LSTA.32192.1~~LSTA.32192.1.p1;Name=ORF%20type%3A5prime_partial%20len%3A481%20%28%2B%29%2Cscore%3D97.60%2Clcl%7CNW_013193533.1_prot_XP_013087606.1_2648%7C42.553%7C2.21e-73%2CCAF1-p150_C2%7CPF15539.6%7C0.0034%2CCAF1-p150_C2%7CPF15539.6%7C4.9e-07%2CCAF1-p150_C2%7CPF15539.6%7C9.2e%2B02%2CJHD%7CPF17811.1%7C6e%2B03%2CJHD%7CPF17811.1%7C0.79%2CJHD%7CPF17811.1%7C4.3e%2B02
LSTA.32192.1	transdecoder	mRNA	1	2547	.	+	.	ID=LSTA.32192.1.p1;Parent=GENE.LSTA.32192.1~~LSTA.32192.1.p1;Name=ORF%20type%3A5prime_partial%20len%3A481%20%28%2B%29%2Cscore%3D97.60%2Clcl%7CNW_013193533.1_prot_XP_013087606.1_2648%7C42.553%7C2.21e-73%2CCAF1-p150_C2%7CPF15539.6%7C0.0034%2CCAF1-p150_C2%7CPF15539.6%7C4.9e-07%2CCAF1-p150_C2%7CPF15539.6%7C9.2e%2B02%2CJHD%7CPF17811.1%7C6e%2B03%2CJHD%7CPF17811.1%7C0.79%2CJHD%7CPF17811.1%7C4.3e%2B02
LSTA.32192.1	transdecoder	exon	1	2547	.	+	.	ID=LSTA.32192.1.p1.exon1;Parent=LSTA.32192.1.p1
LSTA.32192.1	transdecoder	CDS	2	1444	.	+	0	ID=cds.LSTA.32192.1.p1;Parent=LSTA.32192.1.p1
LSTA.32192.1	transdecoder	three_prime_UTR	1445	2547	.	+	.	ID=LSTA.32192.1.p1.utr3p1;Parent=LSTA.32192.1.p1
LSTA.32193.1	transdecoder	gene	1	322	.	+	.	ID=GENE.LSTA.32193.1~~LSTA.32193.1.p1;Name=ORF%20type%3Ainternal%20len%3A107%20%28%2B%29%2Cscore%3D26.05%2Clcl%7CNW_013194141.1_prot_XP_013069485.1_7947%7C53.600%7C9.13e-14%2Clcl%7CNW_013194141.1_prot_XP_013069485.1_7947%7C60.550%7C1.50e-13%2Clcl%7CNW_013194141.1_prot_XP_013069485.1_7947%7C55.932%7C1.21e-12%2Clcl%7CNW_013194141.1_prot_XP_013069485.1_7947%7C61.165%7C1.74e-12%2Clcl%7CNW_013194141.1_prot_XP_013069485.1_7947%7C60.000%7C1.62e-09%2Clcl%7CNW_013194141.1_prot_XP_013069485.1_7947%7C48.120%7C2.33e-09
LSTA.32193.1	transdecoder	mRNA	1	322	.	+	.	ID=LSTA.32193.1.p1;Parent=GENE.LSTA.32193.1~~LSTA.32193.1.p1;Name=ORF%20type%3Ainternal%20len%3A107%20%28%2B%29%2Cscore%3D26.05%2Clcl%7CNW_013194141.1_prot_XP_013069485.1_7947%7C53.600%7C9.13e-14%2Clcl%7CNW_013194141.1_prot_XP_013069485.1_7947%7C60.550%7C1.50e-13%2Clcl%7CNW_013194141.1_prot_XP_013069485.1_7947%7C55.932%7C1.21e-12%2Clcl%7CNW_013194141.1_prot_XP_013069485.1_7947%7C61.165%7C1.74e-12%2Clcl%7CNW_013194141.1_prot_XP_013069485.1_7947%7C60.000%7C1.62e-09%2Clcl%7CNW_013194141.1_prot_XP_013069485.1_7947%7C48.120%7C2.33e-09
LSTA.32193.1	transdecoder	exon	1	322	.	+	.	ID=LSTA.32193.1.p1.exon1;Parent=LSTA.32193.1.p1
LSTA.32193.1	transdecoder	CDS	3	320	.	+	0	ID=cds.LSTA.32193.1.p1;Parent=LSTA.32193.1.p1
LSTA.32194.1	transdecoder	gene	1	758	.	+	.	ID=GENE.LSTA.32194.1~~LSTA.32194.1.p1;Name=ORF%20type%3Ainternal%20len%3A253%20%28%2B%29%2Cscore%3D107.75%2Clcl%7CNW_013194141.1_prot_XP_013069485.1_7947%7C81.349%7C1.58e-133%2CLeo1%7CPF04004.13%7C2.3e-38
LSTA.32194.1	transdecoder	mRNA	1	758	.	+	.	ID=LSTA.32194.1.p1;Parent=GENE.LSTA.32194.1~~LSTA.32194.1.p1;Name=ORF%20type%3Ainternal%20len%3A253%20%28%2B%29%2Cscore%3D107.75%2Clcl%7CNW_013194141.1_prot_XP_013069485.1_7947%7C81.349%7C1.58e-133%2CLeo1%7CPF04004.13%7C2.3e-38
LSTA.32194.1	transdecoder	exon	1	758	.	+	.	ID=LSTA.32194.1.p1.exon1;Parent=LSTA.32194.1.p1
LSTA.32194.1	transdecoder	CDS	1	756	.	+	0	ID=cds.LSTA.32194.1.p1;Parent=LSTA.32194.1.p1
LSTA.32195.1	transdecoder	gene	1	421	.	+	.	ID=GENE.LSTA.32195.1~~LSTA.32195.1.p1;Name=ORF%20type%3Ainternal%20len%3A141%20%28%2B%29%2Cscore%3D54.88%2Clcl%7CNW_013194141.1_prot_XP_013069485.1_7947%7C92.593%7C7.23e-67%2CLeo1%7CPF04004.13%7C7.4e-06%2CLeo1%7CPF04004.13%7C1.8e%2B03%2CFAM176%7CPF14851.6%7C2.9
LSTA.32195.1	transdecoder	mRNA	1	421	.	+	.	ID=LSTA.32195.1.p1;Parent=GENE.LSTA.32195.1~~LSTA.32195.1.p1;Name=ORF%20type%3Ainternal%20len%3A141%20%28%2B%29%2Cscore%3D54.88%2Clcl%7CNW_013194141.1_prot_XP_013069485.1_7947%7C92.593%7C7.23e-67%2CLeo1%7CPF04004.13%7C7.4e-06%2CLeo1%7CPF04004.13%7C1.8e%2B03%2CFAM176%7CPF14851.6%7C2.9
LSTA.32195.1	transdecoder	exon	1	421	.	+	.	ID=LSTA.32195.1.p1.exon1;Parent=LSTA.32195.1.p1
LSTA.32195.1	transdecoder	CDS	1	420	.	+	0	ID=cds.LSTA.32195.1.p1;Parent=LSTA.32195.1.p1
LSTA.32199.1	transdecoder	gene	1	1947	.	+	.	ID=GENE.LSTA.32199.1~~LSTA.32199.1.p2;Name=ORF%20type%3A3prime_partial%20len%3A279%20%28%2B%29%2Cscore%3D25.57%2Clcl%7CNW_013285584.1_prot_XP_013077882.1_15392%7C38.321%7C4.95e-57%2CDDE_Tnp_1_7%7CPF13843.6%7C1.2e-21%2CTransp_Tc5_C%7CPF04236.15%7C0.00036%2Czf-HIT%7CPF04438.16%7C1.3
LSTA.32199.1	transdecoder	mRNA	1	1947	.	+	.	ID=LSTA.32199.1.p2;Parent=GENE.LSTA.32199.1~~LSTA.32199.1.p2;Name=ORF%20type%3A3prime_partial%20len%3A279%20%28%2B%29%2Cscore%3D25.57%2Clcl%7CNW_013285584.1_prot_XP_013077882.1_15392%7C38.321%7C4.95e-57%2CDDE_Tnp_1_7%7CPF13843.6%7C1.2e-21%2CTransp_Tc5_C%7CPF04236.15%7C0.00036%2Czf-HIT%7CPF04438.16%7C1.3
LSTA.32199.1	transdecoder	five_prime_UTR	1	1112	.	+	.	ID=LSTA.32199.1.p2.utr5p1;Parent=LSTA.32199.1.p2
LSTA.32199.1	transdecoder	exon	1	1947	.	+	.	ID=LSTA.32199.1.p2.exon1;Parent=LSTA.32199.1.p2
LSTA.32199.1	transdecoder	CDS	1113	1946	.	+	0	ID=cds.LSTA.32199.1.p2;Parent=LSTA.32199.1.p2
LSTA.32199.1	transdecoder	gene	1	1947	.	+	.	ID=GENE.LSTA.32199.1~~LSTA.32199.1.p1;Name=ORF%20type%3Acomplete%20len%3A350%20%28%2B%29%2Cscore%3D54.88%2Clcl%7CNW_013333850.1_prot_XP_013080796.1_17965%7C63.333%7C6.39e-59%2CDDE_Tnp_1_7%7CPF13843.6%7C9.2e-43%2CDDE_Tnp_1%7CPF01609.21%7C0.0081%2CGEN1_C%7CPF18380.1%7C44%2CGEN1_C%7CPF18380.1%7C17%2CDNA_pol_phi%7CPF04931.13%7C3.3
LSTA.32199.1	transdecoder	mRNA	1	1947	.	+	.	ID=LSTA.32199.1.p1;Parent=GENE.LSTA.32199.1~~LSTA.32199.1.p1;Name=ORF%20type%3Acomplete%20len%3A350%20%28%2B%29%2Cscore%3D54.88%2Clcl%7CNW_013333850.1_prot_XP_013080796.1_17965%7C63.333%7C6.39e-59%2CDDE_Tnp_1_7%7CPF13843.6%7C9.2e-43%2CDDE_Tnp_1%7CPF01609.21%7C0.0081%2CGEN1_C%7CPF18380.1%7C44%2CGEN1_C%7CPF18380.1%7C17%2CDNA_pol_phi%7CPF04931.13%7C3.3
LSTA.32199.1	transdecoder	five_prime_UTR	1	91	.	+	.	ID=LSTA.32199.1.p1.utr5p1;Parent=LSTA.32199.1.p1
LSTA.32199.1	transdecoder	exon	1	1947	.	+	.	ID=LSTA.32199.1.p1.exon1;Parent=LSTA.32199.1.p1
LSTA.32199.1	transdecoder	CDS	92	1141	.	+	0	ID=cds.LSTA.32199.1.p1;Parent=LSTA.32199.1.p1
LSTA.32199.1	transdecoder	three_prime_UTR	1142	1947	.	+	.	ID=LSTA.32199.1.p1.utr3p1;Parent=LSTA.32199.1.p1
LSTA.32200.1	transdecoder	gene	1	1512	.	-	.	ID=GENE.LSTA.32200.1~~LSTA.32200.1.p1;Name=ORF%20type%3Acomplete%20len%3A116%20%28-%29%2Cscore%3D3.79
LSTA.32200.1	transdecoder	mRNA	1	1512	.	-	.	ID=LSTA.32200.1.p1;Parent=GENE.LSTA.32200.1~~LSTA.32200.1.p1;Name=ORF%20type%3Acomplete%20len%3A116%20%28-%29%2Cscore%3D3.79
LSTA.32200.1	transdecoder	five_prime_UTR	1015	1512	.	-	.	ID=LSTA.32200.1.p1.utr5p1;Parent=LSTA.32200.1.p1
LSTA.32200.1	transdecoder	exon	1	1512	.	-	.	ID=LSTA.32200.1.p1.exon1;Parent=LSTA.32200.1.p1
LSTA.32200.1	transdecoder	CDS	667	1014	.	-	0	ID=cds.LSTA.32200.1.p1;Parent=LSTA.32200.1.p1
LSTA.32200.1	transdecoder	three_prime_UTR	1	666	.	-	.	ID=LSTA.32200.1.p1.utr3p1;Parent=LSTA.32200.1.p1
LSTA.32202.1	transdecoder	gene	1	400	.	+	.	ID=GENE.LSTA.32202.1~~LSTA.32202.1.p1;Name=ORF%20type%3Ainternal%20len%3A134%20%28%2B%29%2Cscore%3D22.12
LSTA.32202.1	transdecoder	mRNA	1	400	.	+	.	ID=LSTA.32202.1.p1;Parent=GENE.LSTA.32202.1~~LSTA.32202.1.p1;Name=ORF%20type%3Ainternal%20len%3A134%20%28%2B%29%2Cscore%3D22.12
LSTA.32202.1	transdecoder	exon	1	400	.	+	.	ID=LSTA.32202.1.p1.exon1;Parent=LSTA.32202.1.p1
LSTA.32202.1	transdecoder	CDS	2	400	.	+	0	ID=cds.LSTA.32202.1.p1;Parent=LSTA.32202.1.p1
LSTA.32203.1	transdecoder	gene	1	504	.	+	.	ID=GENE.LSTA.32203.1~~LSTA.32203.1.p1;Name=ORF%20type%3A3prime_partial%20len%3A123%20%28%2B%29%2Cscore%3D33.80%2Clcl%7CNC_037601.1_prot_XP_025115107.1_36234%7C70.940%7C1.68e-53%2CTransglut_core%7CPF01841.19%7C0.023%2CMet_asp_mut_E%7CPF06368.11%7C0.1
LSTA.32203.1	transdecoder	mRNA	1	504	.	+	.	ID=LSTA.32203.1.p1;Parent=GENE.LSTA.32203.1~~LSTA.32203.1.p1;Name=ORF%20type%3A3prime_partial%20len%3A123%20%28%2B%29%2Cscore%3D33.80%2Clcl%7CNC_037601.1_prot_XP_025115107.1_36234%7C70.940%7C1.68e-53%2CTransglut_core%7CPF01841.19%7C0.023%2CMet_asp_mut_E%7CPF06368.11%7C0.1
LSTA.32203.1	transdecoder	five_prime_UTR	1	138	.	+	.	ID=LSTA.32203.1.p1.utr5p1;Parent=LSTA.32203.1.p1
LSTA.32203.1	transdecoder	exon	1	504	.	+	.	ID=LSTA.32203.1.p1.exon1;Parent=LSTA.32203.1.p1
LSTA.32203.1	transdecoder	CDS	139	504	.	+	0	ID=cds.LSTA.32203.1.p1;Parent=LSTA.32203.1.p1
LSTA.32204.1	transdecoder	gene	1	350	.	+	.	ID=GENE.LSTA.32204.1~~LSTA.32204.1.p1;Name=ORF%20type%3A5prime_partial%20len%3A110%20%28%2B%29%2Cscore%3D26.30%2Clcl%7CNW_004797374.1_prot_XP_005095513.2_7335%7C73.585%7C3.47e-53%2CTransglut_N%7CPF00868.20%7C3.9e-08%2CDUF3213%7CPF11491.8%7C0.12
LSTA.32204.1	transdecoder	mRNA	1	350	.	+	.	ID=LSTA.32204.1.p1;Parent=GENE.LSTA.32204.1~~LSTA.32204.1.p1;Name=ORF%20type%3A5prime_partial%20len%3A110%20%28%2B%29%2Cscore%3D26.30%2Clcl%7CNW_004797374.1_prot_XP_005095513.2_7335%7C73.585%7C3.47e-53%2CTransglut_N%7CPF00868.20%7C3.9e-08%2CDUF3213%7CPF11491.8%7C0.12
LSTA.32204.1	transdecoder	exon	1	350	.	+	.	ID=LSTA.32204.1.p1.exon1;Parent=LSTA.32204.1.p1
LSTA.32204.1	transdecoder	CDS	2	331	.	+	0	ID=cds.LSTA.32204.1.p1;Parent=LSTA.32204.1.p1
LSTA.32204.1	transdecoder	three_prime_UTR	332	350	.	+	.	ID=LSTA.32204.1.p1.utr3p1;Parent=LSTA.32204.1.p1
LSTA.32206.1	transdecoder	gene	1	1044	.	+	.	ID=GENE.LSTA.32206.1~~LSTA.32206.1.p1;Name=ORF%20type%3A3prime_partial%20len%3A252%20%28%2B%29%2Cscore%3D64.59%2Clcl%7CNW_004797927.1_prot_XP_005108128.1_21411%7C76.494%7C4.23e-147%2Clcl%7CNW_004797927.1_prot_XP_005108128.1_21411%7C34.074%7C1.69e-16%2CNDK%7CPF00334.19%7C4.2e-42%2CNDK%7CPF00334.19%7C1.4e%2B02%2CDUF1126%7CPF06565.12%7C0.016
LSTA.32206.1	transdecoder	mRNA	1	1044	.	+	.	ID=LSTA.32206.1.p1;Parent=GENE.LSTA.32206.1~~LSTA.32206.1.p1;Name=ORF%20type%3A3prime_partial%20len%3A252%20%28%2B%29%2Cscore%3D64.59%2Clcl%7CNW_004797927.1_prot_XP_005108128.1_21411%7C76.494%7C4.23e-147%2Clcl%7CNW_004797927.1_prot_XP_005108128.1_21411%7C34.074%7C1.69e-16%2CNDK%7CPF00334.19%7C4.2e-42%2CNDK%7CPF00334.19%7C1.4e%2B02%2CDUF1126%7CPF06565.12%7C0.016
LSTA.32206.1	transdecoder	five_prime_UTR	1	289	.	+	.	ID=LSTA.32206.1.p1.utr5p1;Parent=LSTA.32206.1.p1
LSTA.32206.1	transdecoder	exon	1	1044	.	+	.	ID=LSTA.32206.1.p1.exon1;Parent=LSTA.32206.1.p1
LSTA.32206.1	transdecoder	CDS	290	1042	.	+	0	ID=cds.LSTA.32206.1.p1;Parent=LSTA.32206.1.p1
LSTA.32208.1	transdecoder	gene	1	1716	.	-	.	ID=GENE.LSTA.32208.1~~LSTA.32208.1.p1;Name=ORF%20type%3Acomplete%20len%3A103%20%28-%29%2Cscore%3D24.31
LSTA.32208.1	transdecoder	mRNA	1	1716	.	-	.	ID=LSTA.32208.1.p1;Parent=GENE.LSTA.32208.1~~LSTA.32208.1.p1;Name=ORF%20type%3Acomplete%20len%3A103%20%28-%29%2Cscore%3D24.31
LSTA.32208.1	transdecoder	five_prime_UTR	404	1716	.	-	.	ID=LSTA.32208.1.p1.utr5p1;Parent=LSTA.32208.1.p1
LSTA.32208.1	transdecoder	exon	1	1716	.	-	.	ID=LSTA.32208.1.p1.exon1;Parent=LSTA.32208.1.p1
LSTA.32208.1	transdecoder	CDS	95	403	.	-	0	ID=cds.LSTA.32208.1.p1;Parent=LSTA.32208.1.p1
LSTA.32208.1	transdecoder	three_prime_UTR	1	94	.	-	.	ID=LSTA.32208.1.p1.utr3p1;Parent=LSTA.32208.1.p1
LSTA.32210.1	transdecoder	gene	1	325	.	+	.	ID=GENE.LSTA.32210.1~~LSTA.32210.1.p1;Name=ORF%20type%3Ainternal%20len%3A109%20%28%2B%29%2Cscore%3D15.38%2Clcl%7CNW_011934796.1_prot_XP_019927342.1_2259%7C39.326%7C1.26e-13%2C7tm_1%7CPF00001.21%7C1e-11
LSTA.32210.1	transdecoder	mRNA	1	325	.	+	.	ID=LSTA.32210.1.p1;Parent=GENE.LSTA.32210.1~~LSTA.32210.1.p1;Name=ORF%20type%3Ainternal%20len%3A109%20%28%2B%29%2Cscore%3D15.38%2Clcl%7CNW_011934796.1_prot_XP_019927342.1_2259%7C39.326%7C1.26e-13%2C7tm_1%7CPF00001.21%7C1e-11
LSTA.32210.1	transdecoder	exon	1	325	.	+	.	ID=LSTA.32210.1.p1.exon1;Parent=LSTA.32210.1.p1
LSTA.32210.1	transdecoder	CDS	1	324	.	+	0	ID=cds.LSTA.32210.1.p1;Parent=LSTA.32210.1.p1
LSTA.32211.1	transdecoder	gene	1	1946	.	+	.	ID=GENE.LSTA.32211.1~~LSTA.32211.1.p1;Name=ORF%20type%3Acomplete%20len%3A450%20%28%2B%29%2Cscore%3D44.04%2Clcl%7CNW_008710662.1_prot_XP_009065133.1_21526%7C34.264%7C3.61e-44%2Clcl%7CNW_008710662.1_prot_XP_009065133.1_21526%7C33.249%7C5.17e-43%2Clcl%7CNW_008710662.1_prot_XP_009065133.1_21526%7C32.410%7C1.34e-29%2Clcl%7CNW_008710662.1_prot_XP_009065133.1_21526%7C32.861%7C9.52e-29%2Clcl%7CNW_008710662.1_prot_XP_009065133.1_21526%7C34.737%7C4.81e-18%2Clcl%7CNW_008710662.1_prot_XP_009065133.1_21526%7C34.021%7C8.26e-06%2CKazal_2%7CPF07648.15%7C4.3e-07%2CKazal_2%7CPF07648.15%7C8.9e-07%2CKazal_2%7CPF07648.15%7C1e-09%2CKazal_2%7CPF07648.15%7C9.1e-11%2CKazal_2%7CPF07648.15%7C2.3e-13%2CKazal_2%7CPF07648.15%7C2.4e-09%2CKazal_2%7CPF07648.15%7C1.2e-10%2CKazal_1%7CPF00050.21%7C1e-08%2CKazal_1%7CPF00050.21%7C3.3e-08%2CKazal_1%7CPF00050.21%7C9.5e-10%2CKazal_1%7CPF00050.21%7C2.9e-09%2CKazal_1%7CPF00050.21%7C2e-12%2CKazal_1%7CPF00050.21%7C1.3e-09%2CKazal_1%7CPF00050.21%7C2.6e-09
LSTA.32211.1	transdecoder	mRNA	1	1946	.	+	.	ID=LSTA.32211.1.p1;Parent=GENE.LSTA.32211.1~~LSTA.32211.1.p1;Name=ORF%20type%3Acomplete%20len%3A450%20%28%2B%29%2Cscore%3D44.04%2Clcl%7CNW_008710662.1_prot_XP_009065133.1_21526%7C34.264%7C3.61e-44%2Clcl%7CNW_008710662.1_prot_XP_009065133.1_21526%7C33.249%7C5.17e-43%2Clcl%7CNW_008710662.1_prot_XP_009065133.1_21526%7C32.410%7C1.34e-29%2Clcl%7CNW_008710662.1_prot_XP_009065133.1_21526%7C32.861%7C9.52e-29%2Clcl%7CNW_008710662.1_prot_XP_009065133.1_21526%7C34.737%7C4.81e-18%2Clcl%7CNW_008710662.1_prot_XP_009065133.1_21526%7C34.021%7C8.26e-06%2CKazal_2%7CPF07648.15%7C4.3e-07%2CKazal_2%7CPF07648.15%7C8.9e-07%2CKazal_2%7CPF07648.15%7C1e-09%2CKazal_2%7CPF07648.15%7C9.1e-11%2CKazal_2%7CPF07648.15%7C2.3e-13%2CKazal_2%7CPF07648.15%7C2.4e-09%2CKazal_2%7CPF07648.15%7C1.2e-10%2CKazal_1%7CPF00050.21%7C1e-08%2CKazal_1%7CPF00050.21%7C3.3e-08%2CKazal_1%7CPF00050.21%7C9.5e-10%2CKazal_1%7CPF00050.21%7C2.9e-09%2CKazal_1%7CPF00050.21%7C2e-12%2CKazal_1%7CPF00050.21%7C1.3e-09%2CKazal_1%7CPF00050.21%7C2.6e-09
LSTA.32211.1	transdecoder	five_prime_UTR	1	228	.	+	.	ID=LSTA.32211.1.p1.utr5p1;Parent=LSTA.32211.1.p1
LSTA.32211.1	transdecoder	exon	1	1946	.	+	.	ID=LSTA.32211.1.p1.exon1;Parent=LSTA.32211.1.p1
LSTA.32211.1	transdecoder	CDS	229	1578	.	+	0	ID=cds.LSTA.32211.1.p1;Parent=LSTA.32211.1.p1
LSTA.32211.1	transdecoder	three_prime_UTR	1579	1946	.	+	.	ID=LSTA.32211.1.p1.utr3p1;Parent=LSTA.32211.1.p1
LSTA.32211.2	transdecoder	gene	1	1950	.	+	.	ID=GENE.LSTA.32211.2~~LSTA.32211.2.p1;Name=ORF%20type%3Acomplete%20len%3A385%20%28%2B%29%2Cscore%3D47.63%2Clcl%7CNC_037595.1_prot_XP_025099196.1_20935%7C32.542%7C2.43e-43%2Clcl%7CNC_037595.1_prot_XP_025099196.1_20935%7C33.832%7C8.35e-42%2Clcl%7CNC_037595.1_prot_XP_025099196.1_20935%7C33.333%7C1.34e-41%2Clcl%7CNC_037595.1_prot_XP_025099196.1_20935%7C32.041%7C6.66e-41%2Clcl%7CNC_037595.1_prot_XP_025099196.1_20935%7C35.014%7C1.29e-40%2Clcl%7CNC_037595.1_prot_XP_025099196.1_20935%7C33.777%7C1.01e-39%2Clcl%7CNC_037595.1_prot_XP_025099196.1_20935%7C32.614%7C5.64e-39%2Clcl%7CNC_037595.1_prot_XP_025099196.1_20935%7C32.961%7C5.35e-38%2Clcl%7CNC_037595.1_prot_XP_025099196.1_20935%7C32.237%7C1.11e-28%2Clcl%7CNC_037595.1_prot_XP_025099196.1_20935%7C30.726%7C3.11e-10%2CKazal_2%7CPF07648.15%7C3.4e-07%2CKazal_2%7CPF07648.15%7C7.2e-07%2CKazal_2%7CPF07648.15%7C8.3e-10%2CKazal_2%7CPF07648.15%7C7.4e-11%2CKazal_2%7CPF07648.15%7C1.8e-13%2CKazal_2%7CPF07648.15%7C2e-09%2CKazal_2%7CPF07648.15%7C9.4e-11%2CKazal_1%7CPF00050.21%7C8e-09%2CKazal_1%7CPF00050.21%7C2.6e-08%2CKazal_1%7CPF00050.21%7C7.7e-10%2CKazal_1%7CPF00050.21%7C2.4e-09%2CKazal_1%7CPF00050.21%7C1.6e-12%2CKazal_1%7CPF00050.21%7C1e-09%2CKazal_1%7CPF00050.21%7C2.1e-09
LSTA.32211.2	transdecoder	mRNA	1	1950	.	+	.	ID=LSTA.32211.2.p1;Parent=GENE.LSTA.32211.2~~LSTA.32211.2.p1;Name=ORF%20type%3Acomplete%20len%3A385%20%28%2B%29%2Cscore%3D47.63%2Clcl%7CNC_037595.1_prot_XP_025099196.1_20935%7C32.542%7C2.43e-43%2Clcl%7CNC_037595.1_prot_XP_025099196.1_20935%7C33.832%7C8.35e-42%2Clcl%7CNC_037595.1_prot_XP_025099196.1_20935%7C33.333%7C1.34e-41%2Clcl%7CNC_037595.1_prot_XP_025099196.1_20935%7C32.041%7C6.66e-41%2Clcl%7CNC_037595.1_prot_XP_025099196.1_20935%7C35.014%7C1.29e-40%2Clcl%7CNC_037595.1_prot_XP_025099196.1_20935%7C33.777%7C1.01e-39%2Clcl%7CNC_037595.1_prot_XP_025099196.1_20935%7C32.614%7C5.64e-39%2Clcl%7CNC_037595.1_prot_XP_025099196.1_20935%7C32.961%7C5.35e-38%2Clcl%7CNC_037595.1_prot_XP_025099196.1_20935%7C32.237%7C1.11e-28%2Clcl%7CNC_037595.1_prot_XP_025099196.1_20935%7C30.726%7C3.11e-10%2CKazal_2%7CPF07648.15%7C3.4e-07%2CKazal_2%7CPF07648.15%7C7.2e-07%2CKazal_2%7CPF07648.15%7C8.3e-10%2CKazal_2%7CPF07648.15%7C7.4e-11%2CKazal_2%7CPF07648.15%7C1.8e-13%2CKazal_2%7CPF07648.15%7C2e-09%2CKazal_2%7CPF07648.15%7C9.4e-11%2CKazal_1%7CPF00050.21%7C8e-09%2CKazal_1%7CPF00050.21%7C2.6e-08%2CKazal_1%7CPF00050.21%7C7.7e-10%2CKazal_1%7CPF00050.21%7C2.4e-09%2CKazal_1%7CPF00050.21%7C1.6e-12%2CKazal_1%7CPF00050.21%7C1e-09%2CKazal_1%7CPF00050.21%7C2.1e-09
LSTA.32211.2	transdecoder	five_prime_UTR	1	427	.	+	.	ID=LSTA.32211.2.p1.utr5p1;Parent=LSTA.32211.2.p1
LSTA.32211.2	transdecoder	exon	1	1950	.	+	.	ID=LSTA.32211.2.p1.exon1;Parent=LSTA.32211.2.p1
LSTA.32211.2	transdecoder	CDS	428	1582	.	+	0	ID=cds.LSTA.32211.2.p1;Parent=LSTA.32211.2.p1
LSTA.32211.2	transdecoder	three_prime_UTR	1583	1950	.	+	.	ID=LSTA.32211.2.p1.utr3p1;Parent=LSTA.32211.2.p1
LSTA.32211.3	transdecoder	gene	1	739	.	+	.	ID=GENE.LSTA.32211.3~~LSTA.32211.3.p1;Name=ORF%20type%3A3prime_partial%20len%3A171%20%28%2B%29%2Cscore%3D10.69%2Clcl%7CNC_035781.1_prot_XP_022317870.1_6823%7C33.784%7C1.32e-11%2CKazal_1%7CPF00050.21%7C1.5e-09%2CKazal_1%7CPF00050.21%7C4.1e-06%2CKazal_2%7CPF07648.15%7C9.1e-08%2CKazal_2%7CPF07648.15%7C6.5e-06
LSTA.32211.3	transdecoder	mRNA	1	739	.	+	.	ID=LSTA.32211.3.p1;Parent=GENE.LSTA.32211.3~~LSTA.32211.3.p1;Name=ORF%20type%3A3prime_partial%20len%3A171%20%28%2B%29%2Cscore%3D10.69%2Clcl%7CNC_035781.1_prot_XP_022317870.1_6823%7C33.784%7C1.32e-11%2CKazal_1%7CPF00050.21%7C1.5e-09%2CKazal_1%7CPF00050.21%7C4.1e-06%2CKazal_2%7CPF07648.15%7C9.1e-08%2CKazal_2%7CPF07648.15%7C6.5e-06
LSTA.32211.3	transdecoder	five_prime_UTR	1	228	.	+	.	ID=LSTA.32211.3.p1.utr5p1;Parent=LSTA.32211.3.p1
LSTA.32211.3	transdecoder	exon	1	739	.	+	.	ID=LSTA.32211.3.p1.exon1;Parent=LSTA.32211.3.p1
LSTA.32211.3	transdecoder	CDS	229	738	.	+	0	ID=cds.LSTA.32211.3.p1;Parent=LSTA.32211.3.p1
LSTA.32212.1	transdecoder	gene	1	1449	.	-	.	ID=GENE.LSTA.32212.1~~LSTA.32212.1.p1;Name=ORF%20type%3A5prime_partial%20len%3A360%20%28-%29%2Cscore%3D52.85%2Clcl%7CNC_037595.1_prot_XP_025099196.1_20935%7C34.943%7C2.06e-44%2Clcl%7CNC_037595.1_prot_XP_025099196.1_20935%7C33.939%7C5.94e-42%2Clcl%7CNC_037595.1_prot_XP_025099196.1_20935%7C34.242%7C6.34e-41%2Clcl%7CNC_037595.1_prot_XP_025099196.1_20935%7C34.746%7C7.04e-41%2Clcl%7CNC_037595.1_prot_XP_025099196.1_20935%7C32.591%7C1.87e-40%2Clcl%7CNC_037595.1_prot_XP_025099196.1_20935%7C35.127%7C2.06e-40%2Clcl%7CNC_037595.1_prot_XP_025099196.1_20935%7C34.758%7C2.37e-38%2Clcl%7CNC_037595.1_prot_XP_025099196.1_20935%7C34.375%7C6.18e-38%2Clcl%7CNC_037595.1_prot_XP_025099196.1_20935%7C34.551%7C8.87e-37%2Clcl%7CNC_037595.1_prot_XP_025099196.1_20935%7C32.951%7C9.75e-37%2Clcl%7CNC_037595.1_prot_XP_025099196.1_20935%7C32.571%7C1.62e-35%2Clcl%7CNC_037595.1_prot_XP_025099196.1_20935%7C32.237%7C1.01e-28%2Clcl%7CNC_037595.1_prot_XP_025099196.1_20935%7C33.117%7C8.08e-09%2CKazal_2%7CPF07648.15%7C1.9e-06%2CKazal_2%7CPF07648.15%7C6.5e-07%2CKazal_2%7CPF07648.15%7C7.5e-10%2CKazal_2%7CPF07648.15%7C6.7e-11%2CKazal_2%7CPF07648.15%7C1.7e-13%2CKazal_2%7CPF07648.15%7C1.8e-09%2CKazal_2%7CPF07648.15%7C8.6e-11%2CKazal_1%7CPF00050.21%7C1.7e-07%2CKazal_1%7CPF00050.21%7C2.4e-08%2CKazal_1%7CPF00050.21%7C7e-10%2CKazal_1%7CPF00050.21%7C2.2e-09%2CKazal_1%7CPF00050.21%7C1.4e-12%2CKazal_1%7CPF00050.21%7C9.2e-10%2CKazal_1%7CPF00050.21%7C1.9e-09
LSTA.32212.1	transdecoder	mRNA	1	1449	.	-	.	ID=LSTA.32212.1.p1;Parent=GENE.LSTA.32212.1~~LSTA.32212.1.p1;Name=ORF%20type%3A5prime_partial%20len%3A360%20%28-%29%2Cscore%3D52.85%2Clcl%7CNC_037595.1_prot_XP_025099196.1_20935%7C34.943%7C2.06e-44%2Clcl%7CNC_037595.1_prot_XP_025099196.1_20935%7C33.939%7C5.94e-42%2Clcl%7CNC_037595.1_prot_XP_025099196.1_20935%7C34.242%7C6.34e-41%2Clcl%7CNC_037595.1_prot_XP_025099196.1_20935%7C34.746%7C7.04e-41%2Clcl%7CNC_037595.1_prot_XP_025099196.1_20935%7C32.591%7C1.87e-40%2Clcl%7CNC_037595.1_prot_XP_025099196.1_20935%7C35.127%7C2.06e-40%2Clcl%7CNC_037595.1_prot_XP_025099196.1_20935%7C34.758%7C2.37e-38%2Clcl%7CNC_037595.1_prot_XP_025099196.1_20935%7C34.375%7C6.18e-38%2Clcl%7CNC_037595.1_prot_XP_025099196.1_20935%7C34.551%7C8.87e-37%2Clcl%7CNC_037595.1_prot_XP_025099196.1_20935%7C32.951%7C9.75e-37%2Clcl%7CNC_037595.1_prot_XP_025099196.1_20935%7C32.571%7C1.62e-35%2Clcl%7CNC_037595.1_prot_XP_025099196.1_20935%7C32.237%7C1.01e-28%2Clcl%7CNC_037595.1_prot_XP_025099196.1_20935%7C33.117%7C8.08e-09%2CKazal_2%7CPF07648.15%7C1.9e-06%2CKazal_2%7CPF07648.15%7C6.5e-07%2CKazal_2%7CPF07648.15%7C7.5e-10%2CKazal_2%7CPF07648.15%7C6.7e-11%2CKazal_2%7CPF07648.15%7C1.7e-13%2CKazal_2%7CPF07648.15%7C1.8e-09%2CKazal_2%7CPF07648.15%7C8.6e-11%2CKazal_1%7CPF00050.21%7C1.7e-07%2CKazal_1%7CPF00050.21%7C2.4e-08%2CKazal_1%7CPF00050.21%7C7e-10%2CKazal_1%7CPF00050.21%7C2.2e-09%2CKazal_1%7CPF00050.21%7C1.4e-12%2CKazal_1%7CPF00050.21%7C9.2e-10%2CKazal_1%7CPF00050.21%7C1.9e-09
LSTA.32212.1	transdecoder	exon	1	1449	.	-	.	ID=LSTA.32212.1.p1.exon1;Parent=LSTA.32212.1.p1
LSTA.32212.1	transdecoder	CDS	369	1448	.	-	0	ID=cds.LSTA.32212.1.p1;Parent=LSTA.32212.1.p1
LSTA.32212.1	transdecoder	three_prime_UTR	1	368	.	-	.	ID=LSTA.32212.1.p1.utr3p1;Parent=LSTA.32212.1.p1
LSTA.32215.1	transdecoder	gene	1	525	.	-	.	ID=GENE.LSTA.32215.1~~LSTA.32215.1.p1;Name=ORF%20type%3Acomplete%20len%3A112%20%28-%29%2Cscore%3D3.23
LSTA.32215.1	transdecoder	mRNA	1	525	.	-	.	ID=LSTA.32215.1.p1;Parent=GENE.LSTA.32215.1~~LSTA.32215.1.p1;Name=ORF%20type%3Acomplete%20len%3A112%20%28-%29%2Cscore%3D3.23
LSTA.32215.1	transdecoder	five_prime_UTR	478	525	.	-	.	ID=LSTA.32215.1.p1.utr5p1;Parent=LSTA.32215.1.p1
LSTA.32215.1	transdecoder	exon	1	525	.	-	.	ID=LSTA.32215.1.p1.exon1;Parent=LSTA.32215.1.p1
LSTA.32215.1	transdecoder	CDS	142	477	.	-	0	ID=cds.LSTA.32215.1.p1;Parent=LSTA.32215.1.p1
LSTA.32215.1	transdecoder	three_prime_UTR	1	141	.	-	.	ID=LSTA.32215.1.p1.utr3p1;Parent=LSTA.32215.1.p1
LSTA.32219.1	transdecoder	gene	1	2570	.	-	.	ID=GENE.LSTA.32219.1~~LSTA.32219.1.p1;Name=ORF%20type%3A5prime_partial%20len%3A142%20%28-%29%2Cscore%3D-12.57%2CSurface_Ag_2%7CPF01617.17%7C0.13
LSTA.32219.1	transdecoder	mRNA	1	2570	.	-	.	ID=LSTA.32219.1.p1;Parent=GENE.LSTA.32219.1~~LSTA.32219.1.p1;Name=ORF%20type%3A5prime_partial%20len%3A142%20%28-%29%2Cscore%3D-12.57%2CSurface_Ag_2%7CPF01617.17%7C0.13
LSTA.32219.1	transdecoder	exon	1	2570	.	-	.	ID=LSTA.32219.1.p1.exon1;Parent=LSTA.32219.1.p1
LSTA.32219.1	transdecoder	CDS	2143	2568	.	-	0	ID=cds.LSTA.32219.1.p1;Parent=LSTA.32219.1.p1
LSTA.32219.1	transdecoder	three_prime_UTR	1	2142	.	-	.	ID=LSTA.32219.1.p1.utr3p1;Parent=LSTA.32219.1.p1
LSTA.3222.1	transdecoder	gene	1	3312	.	+	.	ID=GENE.LSTA.3222.1~~LSTA.3222.1.p1;Name=ORF%20type%3Acomplete%20len%3A424%20%28%2B%29%2Cscore%3D93.22%2Clcl%7CNW_013193411.1_prot_XP_013080806.1_1991%7C55.083%7C1.26e-165%2CWD40%7CPF00400.32%7C46%2CWD40%7CPF00400.32%7C0.088%2CWD40%7CPF00400.32%7C0.0002%2CWD40%7CPF00400.32%7C6.3%2CWD40%7CPF00400.32%7C1e%2B04%2CANAPC4_WD40%7CPF12894.7%7C0.61%2CANAPC4_WD40%7CPF12894.7%7C4%2CANAPC4_WD40%7CPF12894.7%7C0.24%2CANAPC4_WD40%7CPF12894.7%7C1.2e%2B03%2CWD40_like%7CPF17005.5%7C0.34%2CWD40_like%7CPF17005.5%7C20%2CPQQ_2%7CPF13360.6%7C0.036%2CCDC45%7CPF02724.14%7C0.58%2CPresenilin%7CPF01080.17%7C10
LSTA.3222.1	transdecoder	mRNA	1	3312	.	+	.	ID=LSTA.3222.1.p1;Parent=GENE.LSTA.3222.1~~LSTA.3222.1.p1;Name=ORF%20type%3Acomplete%20len%3A424%20%28%2B%29%2Cscore%3D93.22%2Clcl%7CNW_013193411.1_prot_XP_013080806.1_1991%7C55.083%7C1.26e-165%2CWD40%7CPF00400.32%7C46%2CWD40%7CPF00400.32%7C0.088%2CWD40%7CPF00400.32%7C0.0002%2CWD40%7CPF00400.32%7C6.3%2CWD40%7CPF00400.32%7C1e%2B04%2CANAPC4_WD40%7CPF12894.7%7C0.61%2CANAPC4_WD40%7CPF12894.7%7C4%2CANAPC4_WD40%7CPF12894.7%7C0.24%2CANAPC4_WD40%7CPF12894.7%7C1.2e%2B03%2CWD40_like%7CPF17005.5%7C0.34%2CWD40_like%7CPF17005.5%7C20%2CPQQ_2%7CPF13360.6%7C0.036%2CCDC45%7CPF02724.14%7C0.58%2CPresenilin%7CPF01080.17%7C10
LSTA.3222.1	transdecoder	five_prime_UTR	1	156	.	+	.	ID=LSTA.3222.1.p1.utr5p1;Parent=LSTA.3222.1.p1
LSTA.3222.1	transdecoder	exon	1	3312	.	+	.	ID=LSTA.3222.1.p1.exon1;Parent=LSTA.3222.1.p1
LSTA.3222.1	transdecoder	CDS	157	1428	.	+	0	ID=cds.LSTA.3222.1.p1;Parent=LSTA.3222.1.p1
LSTA.3222.1	transdecoder	three_prime_UTR	1429	3312	.	+	.	ID=LSTA.3222.1.p1.utr3p1;Parent=LSTA.3222.1.p1
LSTA.3222.2	transdecoder	gene	1	3249	.	+	.	ID=GENE.LSTA.3222.2~~LSTA.3222.2.p1;Name=ORF%20type%3Acomplete%20len%3A403%20%28%2B%29%2Cscore%3D91.10%2Clcl%7CNW_013193411.1_prot_XP_013080806.1_1991%7C51.773%7C8.42e-149%2CWD40%7CPF00400.32%7C43%2CWD40%7CPF00400.32%7C0.082%2CWD40%7CPF00400.32%7C0.00019%2CWD40%7CPF00400.32%7C2%2CWD40%7CPF00400.32%7C9.5e%2B03%2CANAPC4_WD40%7CPF12894.7%7C0.5%2CANAPC4_WD40%7CPF12894.7%7C3.9%2CANAPC4_WD40%7CPF12894.7%7C0.29%2CWD40_like%7CPF17005.5%7C13%2CWD40_like%7CPF17005.5%7C1.1%2CPQQ_2%7CPF13360.6%7C0.19%2CCDC45%7CPF02724.14%7C0.53%2CPresenilin%7CPF01080.17%7C9.3
LSTA.3222.2	transdecoder	mRNA	1	3249	.	+	.	ID=LSTA.3222.2.p1;Parent=GENE.LSTA.3222.2~~LSTA.3222.2.p1;Name=ORF%20type%3Acomplete%20len%3A403%20%28%2B%29%2Cscore%3D91.10%2Clcl%7CNW_013193411.1_prot_XP_013080806.1_1991%7C51.773%7C8.42e-149%2CWD40%7CPF00400.32%7C43%2CWD40%7CPF00400.32%7C0.082%2CWD40%7CPF00400.32%7C0.00019%2CWD40%7CPF00400.32%7C2%2CWD40%7CPF00400.32%7C9.5e%2B03%2CANAPC4_WD40%7CPF12894.7%7C0.5%2CANAPC4_WD40%7CPF12894.7%7C3.9%2CANAPC4_WD40%7CPF12894.7%7C0.29%2CWD40_like%7CPF17005.5%7C13%2CWD40_like%7CPF17005.5%7C1.1%2CPQQ_2%7CPF13360.6%7C0.19%2CCDC45%7CPF02724.14%7C0.53%2CPresenilin%7CPF01080.17%7C9.3
LSTA.3222.2	transdecoder	five_prime_UTR	1	156	.	+	.	ID=LSTA.3222.2.p1.utr5p1;Parent=LSTA.3222.2.p1
LSTA.3222.2	transdecoder	exon	1	3249	.	+	.	ID=LSTA.3222.2.p1.exon1;Parent=LSTA.3222.2.p1
LSTA.3222.2	transdecoder	CDS	157	1365	.	+	0	ID=cds.LSTA.3222.2.p1;Parent=LSTA.3222.2.p1
LSTA.3222.2	transdecoder	three_prime_UTR	1366	3249	.	+	.	ID=LSTA.3222.2.p1.utr3p1;Parent=LSTA.3222.2.p1
LSTA.32220.1	transdecoder	gene	1	1170	.	+	.	ID=GENE.LSTA.32220.1~~LSTA.32220.1.p1;Name=ORF%20type%3Acomplete%20len%3A103%20%28%2B%29%2Cscore%3D12.98%2Clcl%7CNW_013422909.1_prot_XP_013087737.1_24157%7C42.553%7C3.62e-18%2CDUF4162%7CPF13732.6%7C0.13
LSTA.32220.1	transdecoder	mRNA	1	1170	.	+	.	ID=LSTA.32220.1.p1;Parent=GENE.LSTA.32220.1~~LSTA.32220.1.p1;Name=ORF%20type%3Acomplete%20len%3A103%20%28%2B%29%2Cscore%3D12.98%2Clcl%7CNW_013422909.1_prot_XP_013087737.1_24157%7C42.553%7C3.62e-18%2CDUF4162%7CPF13732.6%7C0.13
LSTA.32220.1	transdecoder	five_prime_UTR	1	135	.	+	.	ID=LSTA.32220.1.p1.utr5p1;Parent=LSTA.32220.1.p1
LSTA.32220.1	transdecoder	exon	1	1170	.	+	.	ID=LSTA.32220.1.p1.exon1;Parent=LSTA.32220.1.p1
LSTA.32220.1	transdecoder	CDS	136	444	.	+	0	ID=cds.LSTA.32220.1.p1;Parent=LSTA.32220.1.p1
LSTA.32220.1	transdecoder	three_prime_UTR	445	1170	.	+	.	ID=LSTA.32220.1.p1.utr3p1;Parent=LSTA.32220.1.p1
LSTA.32224.1	transdecoder	gene	1	4246	.	-	.	ID=GENE.LSTA.32224.1~~LSTA.32224.1.p1;Name=ORF%20type%3Acomplete%20len%3A130%20%28-%29%2Cscore%3D10.76
LSTA.32224.1	transdecoder	mRNA	1	4246	.	-	.	ID=LSTA.32224.1.p1;Parent=GENE.LSTA.32224.1~~LSTA.32224.1.p1;Name=ORF%20type%3Acomplete%20len%3A130%20%28-%29%2Cscore%3D10.76
LSTA.32224.1	transdecoder	five_prime_UTR	1292	4246	.	-	.	ID=LSTA.32224.1.p1.utr5p1;Parent=LSTA.32224.1.p1
LSTA.32224.1	transdecoder	exon	1	4246	.	-	.	ID=LSTA.32224.1.p1.exon1;Parent=LSTA.32224.1.p1
LSTA.32224.1	transdecoder	CDS	902	1291	.	-	0	ID=cds.LSTA.32224.1.p1;Parent=LSTA.32224.1.p1
LSTA.32224.1	transdecoder	three_prime_UTR	1	901	.	-	.	ID=LSTA.32224.1.p1.utr3p1;Parent=LSTA.32224.1.p1
LSTA.32228.1	transdecoder	gene	1	1582	.	-	.	ID=GENE.LSTA.32228.1~~LSTA.32228.1.p1;Name=ORF%20type%3A5prime_partial%20len%3A134%20%28-%29%2Cscore%3D9.17%2Clcl%7CNW_004797658.1_prot_XP_005103806.1_16702%7C34.483%7C8.95e-08%2CHTH_psq%7CPF05225.16%7C0.0054%2CRWP-RK%7CPF02042.15%7C0.025%2CHTH_7%7CPF02796.15%7C0.11%2CHTH_23%7CPF13384.6%7C0.1%2CHTH_28%7CPF13518.6%7C0.24%2CHTH_28%7CPF13518.6%7C2.9e%2B03%2CHTH_8%7CPF02954.19%7C0.13%2CRVT_1%7CPF00078.27%7C0.097
LSTA.32228.1	transdecoder	mRNA	1	1582	.	-	.	ID=LSTA.32228.1.p1;Parent=GENE.LSTA.32228.1~~LSTA.32228.1.p1;Name=ORF%20type%3A5prime_partial%20len%3A134%20%28-%29%2Cscore%3D9.17%2Clcl%7CNW_004797658.1_prot_XP_005103806.1_16702%7C34.483%7C8.95e-08%2CHTH_psq%7CPF05225.16%7C0.0054%2CRWP-RK%7CPF02042.15%7C0.025%2CHTH_7%7CPF02796.15%7C0.11%2CHTH_23%7CPF13384.6%7C0.1%2CHTH_28%7CPF13518.6%7C0.24%2CHTH_28%7CPF13518.6%7C2.9e%2B03%2CHTH_8%7CPF02954.19%7C0.13%2CRVT_1%7CPF00078.27%7C0.097
LSTA.32228.1	transdecoder	exon	1	1582	.	-	.	ID=LSTA.32228.1.p1.exon1;Parent=LSTA.32228.1.p1
LSTA.32228.1	transdecoder	CDS	1181	1582	.	-	0	ID=cds.LSTA.32228.1.p1;Parent=LSTA.32228.1.p1
LSTA.32228.1	transdecoder	three_prime_UTR	1	1180	.	-	.	ID=LSTA.32228.1.p1.utr3p1;Parent=LSTA.32228.1.p1
LSTA.32229.1	transdecoder	gene	1	2135	.	-	.	ID=GENE.LSTA.32229.1~~LSTA.32229.1.p1;Name=ORF%20type%3Acomplete%20len%3A110%20%28-%29%2Cscore%3D7.35
LSTA.32229.1	transdecoder	mRNA	1	2135	.	-	.	ID=LSTA.32229.1.p1;Parent=GENE.LSTA.32229.1~~LSTA.32229.1.p1;Name=ORF%20type%3Acomplete%20len%3A110%20%28-%29%2Cscore%3D7.35
LSTA.32229.1	transdecoder	five_prime_UTR	1640	2135	.	-	.	ID=LSTA.32229.1.p1.utr5p1;Parent=LSTA.32229.1.p1
LSTA.32229.1	transdecoder	exon	1	2135	.	-	.	ID=LSTA.32229.1.p1.exon1;Parent=LSTA.32229.1.p1
LSTA.32229.1	transdecoder	CDS	1310	1639	.	-	0	ID=cds.LSTA.32229.1.p1;Parent=LSTA.32229.1.p1
LSTA.32229.1	transdecoder	three_prime_UTR	1	1309	.	-	.	ID=LSTA.32229.1.p1.utr3p1;Parent=LSTA.32229.1.p1
LSTA.3223.1	transdecoder	gene	1	1591	.	+	.	ID=GENE.LSTA.3223.1~~LSTA.3223.1.p1;Name=ORF%20type%3Acomplete%20len%3A106%20%28%2B%29%2Cscore%3D14.93%2Clcl%7CNW_004797466.1_prot_XP_005098956.1_11246%7C87.129%7C8.46e-52%2CTmemb_14%7CPF03647.13%7C1e-28
LSTA.3223.1	transdecoder	mRNA	1	1591	.	+	.	ID=LSTA.3223.1.p1;Parent=GENE.LSTA.3223.1~~LSTA.3223.1.p1;Name=ORF%20type%3Acomplete%20len%3A106%20%28%2B%29%2Cscore%3D14.93%2Clcl%7CNW_004797466.1_prot_XP_005098956.1_11246%7C87.129%7C8.46e-52%2CTmemb_14%7CPF03647.13%7C1e-28
LSTA.3223.1	transdecoder	five_prime_UTR	1	116	.	+	.	ID=LSTA.3223.1.p1.utr5p1;Parent=LSTA.3223.1.p1
LSTA.3223.1	transdecoder	exon	1	1591	.	+	.	ID=LSTA.3223.1.p1.exon1;Parent=LSTA.3223.1.p1
LSTA.3223.1	transdecoder	CDS	117	434	.	+	0	ID=cds.LSTA.3223.1.p1;Parent=LSTA.3223.1.p1
LSTA.3223.1	transdecoder	three_prime_UTR	435	1591	.	+	.	ID=LSTA.3223.1.p1.utr3p1;Parent=LSTA.3223.1.p1
LSTA.3223.2	transdecoder	gene	1	1591	.	+	.	ID=GENE.LSTA.3223.2~~LSTA.3223.2.p1;Name=ORF%20type%3Acomplete%20len%3A106%20%28%2B%29%2Cscore%3D14.93%2Clcl%7CNW_004797466.1_prot_XP_005098956.1_11246%7C87.129%7C8.46e-52%2CTmemb_14%7CPF03647.13%7C1e-28
LSTA.3223.2	transdecoder	mRNA	1	1591	.	+	.	ID=LSTA.3223.2.p1;Parent=GENE.LSTA.3223.2~~LSTA.3223.2.p1;Name=ORF%20type%3Acomplete%20len%3A106%20%28%2B%29%2Cscore%3D14.93%2Clcl%7CNW_004797466.1_prot_XP_005098956.1_11246%7C87.129%7C8.46e-52%2CTmemb_14%7CPF03647.13%7C1e-28
LSTA.3223.2	transdecoder	five_prime_UTR	1	116	.	+	.	ID=LSTA.3223.2.p1.utr5p1;Parent=LSTA.3223.2.p1
LSTA.3223.2	transdecoder	exon	1	1591	.	+	.	ID=LSTA.3223.2.p1.exon1;Parent=LSTA.3223.2.p1
LSTA.3223.2	transdecoder	CDS	117	434	.	+	0	ID=cds.LSTA.3223.2.p1;Parent=LSTA.3223.2.p1
LSTA.3223.2	transdecoder	three_prime_UTR	435	1591	.	+	.	ID=LSTA.3223.2.p1.utr3p1;Parent=LSTA.3223.2.p1
LSTA.32230.1	transdecoder	gene	1	1579	.	+	.	ID=GENE.LSTA.32230.1~~LSTA.32230.1.p1;Name=ORF%20type%3Acomplete%20len%3A244%20%28%2B%29%2Cscore%3D58.61%2Clcl%7CNW_013193479.1_prot_XP_013084489.1_2342%7C81.250%7C4.64e-152%2CTPR_1%7CPF00515.28%7C0.58%2CTPR_1%7CPF00515.28%7C0.26%2CTPR_1%7CPF00515.28%7C4.9%2CTPR_1%7CPF00515.28%7C0.51%2CTPR_2%7CPF07719.17%7C0.45%2CTPR_2%7CPF07719.17%7C0.44%2CTPR_2%7CPF07719.17%7C49%2CTPR_2%7CPF07719.17%7C0.22%2CTPR_8%7CPF13181.6%7C0.53%2CTPR_8%7CPF13181.6%7C36%2CTPR_8%7CPF13181.6%7C18%2CTPR_8%7CPF13181.6%7C0.48%2CTPR_17%7CPF13431.6%7C0.11%2CTPR_17%7CPF13431.6%7C0.31%2CTPR_17%7CPF13431.6%7C6.1e%2B03%2CTPR_11%7CPF13414.6%7C1.3%2CTPR_11%7CPF13414.6%7C0.36%2CTPR_11%7CPF13414.6%7C44%2CTPR_12%7CPF13424.6%7C31%2CTPR_12%7CPF13424.6%7C1.4e%2B03%2CTPR_12%7CPF13424.6%7C0.039%2CTPR_14%7CPF13428.6%7C37%2CTPR_14%7CPF13428.6%7C2.1e%2B02%2CTPR_14%7CPF13428.6%7C2.4e%2B03%2CTPR_14%7CPF13428.6%7C13%2CANAPC3%7CPF12895.7%7C26%2CANAPC3%7CPF12895.7%7C2.1%2CANAPC3%7CPF12895.7%7C7.9e%2B03%2CTPR_7%7CPF13176.6%7C6.8e%2B03%2CTPR_7%7CPF13176.6%7C7.3e%2B03%2CTPR_7%7CPF13176.6%7C1e%2B03%2CTPR_7%7CPF13176.6%7C5.8e%2B03%2CTPR_7%7CPF13176.6%7C0.61%2CTPR_16%7CPF13432.6%7C52%2CTPR_16%7CPF13432.6%7C2.7e%2B03%2CTPR_16%7CPF13432.6%7C26%2CTPR_9%7CPF13371.6%7C1.5%2CTPR_9%7CPF13371.6%7C3.8e%2B03%2CTPR_9%7CPF13371.6%7C6.8e%2B02%2CTPR_6%7CPF13174.6%7C8.5e%2B02%2CTPR_6%7CPF13174.6%7C5.5e%2B03%2CTPR_6%7CPF13174.6%7C4.5%2CTyosinase_C%7CPF18132.1%7C0.26%2CSel1%7CPF08238.12%7C3e%2B02%2CSel1%7CPF08238.12%7C6.6e%2B02%2CSel1%7CPF08238.12%7C62
LSTA.32230.1	transdecoder	mRNA	1	1579	.	+	.	ID=LSTA.32230.1.p1;Parent=GENE.LSTA.32230.1~~LSTA.32230.1.p1;Name=ORF%20type%3Acomplete%20len%3A244%20%28%2B%29%2Cscore%3D58.61%2Clcl%7CNW_013193479.1_prot_XP_013084489.1_2342%7C81.250%7C4.64e-152%2CTPR_1%7CPF00515.28%7C0.58%2CTPR_1%7CPF00515.28%7C0.26%2CTPR_1%7CPF00515.28%7C4.9%2CTPR_1%7CPF00515.28%7C0.51%2CTPR_2%7CPF07719.17%7C0.45%2CTPR_2%7CPF07719.17%7C0.44%2CTPR_2%7CPF07719.17%7C49%2CTPR_2%7CPF07719.17%7C0.22%2CTPR_8%7CPF13181.6%7C0.53%2CTPR_8%7CPF13181.6%7C36%2CTPR_8%7CPF13181.6%7C18%2CTPR_8%7CPF13181.6%7C0.48%2CTPR_17%7CPF13431.6%7C0.11%2CTPR_17%7CPF13431.6%7C0.31%2CTPR_17%7CPF13431.6%7C6.1e%2B03%2CTPR_11%7CPF13414.6%7C1.3%2CTPR_11%7CPF13414.6%7C0.36%2CTPR_11%7CPF13414.6%7C44%2CTPR_12%7CPF13424.6%7C31%2CTPR_12%7CPF13424.6%7C1.4e%2B03%2CTPR_12%7CPF13424.6%7C0.039%2CTPR_14%7CPF13428.6%7C37%2CTPR_14%7CPF13428.6%7C2.1e%2B02%2CTPR_14%7CPF13428.6%7C2.4e%2B03%2CTPR_14%7CPF13428.6%7C13%2CANAPC3%7CPF12895.7%7C26%2CANAPC3%7CPF12895.7%7C2.1%2CANAPC3%7CPF12895.7%7C7.9e%2B03%2CTPR_7%7CPF13176.6%7C6.8e%2B03%2CTPR_7%7CPF13176.6%7C7.3e%2B03%2CTPR_7%7CPF13176.6%7C1e%2B03%2CTPR_7%7CPF13176.6%7C5.8e%2B03%2CTPR_7%7CPF13176.6%7C0.61%2CTPR_16%7CPF13432.6%7C52%2CTPR_16%7CPF13432.6%7C2.7e%2B03%2CTPR_16%7CPF13432.6%7C26%2CTPR_9%7CPF13371.6%7C1.5%2CTPR_9%7CPF13371.6%7C3.8e%2B03%2CTPR_9%7CPF13371.6%7C6.8e%2B02%2CTPR_6%7CPF13174.6%7C8.5e%2B02%2CTPR_6%7CPF13174.6%7C5.5e%2B03%2CTPR_6%7CPF13174.6%7C4.5%2CTyosinase_C%7CPF18132.1%7C0.26%2CSel1%7CPF08238.12%7C3e%2B02%2CSel1%7CPF08238.12%7C6.6e%2B02%2CSel1%7CPF08238.12%7C62
LSTA.32230.1	transdecoder	five_prime_UTR	1	449	.	+	.	ID=LSTA.32230.1.p1.utr5p1;Parent=LSTA.32230.1.p1
LSTA.32230.1	transdecoder	exon	1	1579	.	+	.	ID=LSTA.32230.1.p1.exon1;Parent=LSTA.32230.1.p1
LSTA.32230.1	transdecoder	CDS	450	1181	.	+	0	ID=cds.LSTA.32230.1.p1;Parent=LSTA.32230.1.p1
LSTA.32230.1	transdecoder	three_prime_UTR	1182	1579	.	+	.	ID=LSTA.32230.1.p1.utr3p1;Parent=LSTA.32230.1.p1
LSTA.32230.2	transdecoder	gene	1	1342	.	+	.	ID=GENE.LSTA.32230.2~~LSTA.32230.2.p1;Name=ORF%20type%3Acomplete%20len%3A244%20%28%2B%29%2Cscore%3D58.61%2Clcl%7CNW_013193479.1_prot_XP_013084489.1_2342%7C81.250%7C4.64e-152%2CTPR_1%7CPF00515.28%7C0.58%2CTPR_1%7CPF00515.28%7C0.26%2CTPR_1%7CPF00515.28%7C4.9%2CTPR_1%7CPF00515.28%7C0.51%2CTPR_2%7CPF07719.17%7C0.45%2CTPR_2%7CPF07719.17%7C0.44%2CTPR_2%7CPF07719.17%7C49%2CTPR_2%7CPF07719.17%7C0.22%2CTPR_8%7CPF13181.6%7C0.53%2CTPR_8%7CPF13181.6%7C36%2CTPR_8%7CPF13181.6%7C18%2CTPR_8%7CPF13181.6%7C0.48%2CTPR_17%7CPF13431.6%7C0.11%2CTPR_17%7CPF13431.6%7C0.31%2CTPR_17%7CPF13431.6%7C6.1e%2B03%2CTPR_11%7CPF13414.6%7C1.3%2CTPR_11%7CPF13414.6%7C0.36%2CTPR_11%7CPF13414.6%7C44%2CTPR_12%7CPF13424.6%7C31%2CTPR_12%7CPF13424.6%7C1.4e%2B03%2CTPR_12%7CPF13424.6%7C0.039%2CTPR_14%7CPF13428.6%7C37%2CTPR_14%7CPF13428.6%7C2.1e%2B02%2CTPR_14%7CPF13428.6%7C2.4e%2B03%2CTPR_14%7CPF13428.6%7C13%2CANAPC3%7CPF12895.7%7C26%2CANAPC3%7CPF12895.7%7C2.1%2CANAPC3%7CPF12895.7%7C7.9e%2B03%2CTPR_7%7CPF13176.6%7C6.8e%2B03%2CTPR_7%7CPF13176.6%7C7.3e%2B03%2CTPR_7%7CPF13176.6%7C1e%2B03%2CTPR_7%7CPF13176.6%7C5.8e%2B03%2CTPR_7%7CPF13176.6%7C0.61%2CTPR_16%7CPF13432.6%7C52%2CTPR_16%7CPF13432.6%7C2.7e%2B03%2CTPR_16%7CPF13432.6%7C26%2CTPR_9%7CPF13371.6%7C1.5%2CTPR_9%7CPF13371.6%7C3.8e%2B03%2CTPR_9%7CPF13371.6%7C6.8e%2B02%2CTPR_6%7CPF13174.6%7C8.5e%2B02%2CTPR_6%7CPF13174.6%7C5.5e%2B03%2CTPR_6%7CPF13174.6%7C4.5%2CTyosinase_C%7CPF18132.1%7C0.26%2CSel1%7CPF08238.12%7C3e%2B02%2CSel1%7CPF08238.12%7C6.6e%2B02%2CSel1%7CPF08238.12%7C62
LSTA.32230.2	transdecoder	mRNA	1	1342	.	+	.	ID=LSTA.32230.2.p1;Parent=GENE.LSTA.32230.2~~LSTA.32230.2.p1;Name=ORF%20type%3Acomplete%20len%3A244%20%28%2B%29%2Cscore%3D58.61%2Clcl%7CNW_013193479.1_prot_XP_013084489.1_2342%7C81.250%7C4.64e-152%2CTPR_1%7CPF00515.28%7C0.58%2CTPR_1%7CPF00515.28%7C0.26%2CTPR_1%7CPF00515.28%7C4.9%2CTPR_1%7CPF00515.28%7C0.51%2CTPR_2%7CPF07719.17%7C0.45%2CTPR_2%7CPF07719.17%7C0.44%2CTPR_2%7CPF07719.17%7C49%2CTPR_2%7CPF07719.17%7C0.22%2CTPR_8%7CPF13181.6%7C0.53%2CTPR_8%7CPF13181.6%7C36%2CTPR_8%7CPF13181.6%7C18%2CTPR_8%7CPF13181.6%7C0.48%2CTPR_17%7CPF13431.6%7C0.11%2CTPR_17%7CPF13431.6%7C0.31%2CTPR_17%7CPF13431.6%7C6.1e%2B03%2CTPR_11%7CPF13414.6%7C1.3%2CTPR_11%7CPF13414.6%7C0.36%2CTPR_11%7CPF13414.6%7C44%2CTPR_12%7CPF13424.6%7C31%2CTPR_12%7CPF13424.6%7C1.4e%2B03%2CTPR_12%7CPF13424.6%7C0.039%2CTPR_14%7CPF13428.6%7C37%2CTPR_14%7CPF13428.6%7C2.1e%2B02%2CTPR_14%7CPF13428.6%7C2.4e%2B03%2CTPR_14%7CPF13428.6%7C13%2CANAPC3%7CPF12895.7%7C26%2CANAPC3%7CPF12895.7%7C2.1%2CANAPC3%7CPF12895.7%7C7.9e%2B03%2CTPR_7%7CPF13176.6%7C6.8e%2B03%2CTPR_7%7CPF13176.6%7C7.3e%2B03%2CTPR_7%7CPF13176.6%7C1e%2B03%2CTPR_7%7CPF13176.6%7C5.8e%2B03%2CTPR_7%7CPF13176.6%7C0.61%2CTPR_16%7CPF13432.6%7C52%2CTPR_16%7CPF13432.6%7C2.7e%2B03%2CTPR_16%7CPF13432.6%7C26%2CTPR_9%7CPF13371.6%7C1.5%2CTPR_9%7CPF13371.6%7C3.8e%2B03%2CTPR_9%7CPF13371.6%7C6.8e%2B02%2CTPR_6%7CPF13174.6%7C8.5e%2B02%2CTPR_6%7CPF13174.6%7C5.5e%2B03%2CTPR_6%7CPF13174.6%7C4.5%2CTyosinase_C%7CPF18132.1%7C0.26%2CSel1%7CPF08238.12%7C3e%2B02%2CSel1%7CPF08238.12%7C6.6e%2B02%2CSel1%7CPF08238.12%7C62
LSTA.32230.2	transdecoder	five_prime_UTR	1	212	.	+	.	ID=LSTA.32230.2.p1.utr5p1;Parent=LSTA.32230.2.p1
LSTA.32230.2	transdecoder	exon	1	1342	.	+	.	ID=LSTA.32230.2.p1.exon1;Parent=LSTA.32230.2.p1
LSTA.32230.2	transdecoder	CDS	213	944	.	+	0	ID=cds.LSTA.32230.2.p1;Parent=LSTA.32230.2.p1
LSTA.32230.2	transdecoder	three_prime_UTR	945	1342	.	+	.	ID=LSTA.32230.2.p1.utr3p1;Parent=LSTA.32230.2.p1
LSTA.32230.3	transdecoder	gene	1	1193	.	+	.	ID=GENE.LSTA.32230.3~~LSTA.32230.3.p1;Name=ORF%20type%3A5prime_partial%20len%3A265%20%28%2B%29%2Cscore%3D60.81%2Clcl%7CNW_013193479.1_prot_XP_013084489.1_2342%7C80.833%7C8.99e-150%2CTPR_1%7CPF00515.28%7C0.65%2CTPR_1%7CPF00515.28%7C0.29%2CTPR_1%7CPF00515.28%7C5.4%2CTPR_1%7CPF00515.28%7C0.57%2CTPR_2%7CPF07719.17%7C0.5%2CTPR_2%7CPF07719.17%7C0.48%2CTPR_2%7CPF07719.17%7C54%2CTPR_2%7CPF07719.17%7C0.24%2CTPR_8%7CPF13181.6%7C0.59%2CTPR_8%7CPF13181.6%7C40%2CTPR_8%7CPF13181.6%7C21%2CTPR_8%7CPF13181.6%7C0.54%2CTPR_17%7CPF13431.6%7C0.13%2CTPR_17%7CPF13431.6%7C0.34%2CTPR_17%7CPF13431.6%7C6.7e%2B03%2CTPR_11%7CPF13414.6%7C1.5%2CTPR_11%7CPF13414.6%7C0.4%2CTPR_11%7CPF13414.6%7C49%2CTPR_12%7CPF13424.6%7C34%2CTPR_12%7CPF13424.6%7C1.5e%2B03%2CTPR_12%7CPF13424.6%7C0.045%2CTPR_14%7CPF13428.6%7C43%2CTPR_14%7CPF13428.6%7C2.3e%2B02%2CTPR_14%7CPF13428.6%7C2.7e%2B03%2CTPR_14%7CPF13428.6%7C15%2CANAPC3%7CPF12895.7%7C29%2CANAPC3%7CPF12895.7%7C2.4%2CANAPC3%7CPF12895.7%7C8.7e%2B03%2CTPR_7%7CPF13176.6%7C6.9e%2B03%2CTPR_7%7CPF13176.6%7C1.1e%2B04%2CTPR_7%7CPF13176.6%7C1.2e%2B03%2CTPR_7%7CPF13176.6%7C6.4e%2B03%2CTPR_7%7CPF13176.6%7C0.7%2CTPR_16%7CPF13432.6%7C58%2CTPR_16%7CPF13432.6%7C3e%2B03%2CTPR_16%7CPF13432.6%7C29%2CTPR_9%7CPF13371.6%7C1.7%2CTPR_9%7CPF13371.6%7C4.2e%2B03%2CTPR_9%7CPF13371.6%7C7.6e%2B02%2CTPR_6%7CPF13174.6%7C1.2e%2B04%2CTPR_6%7CPF13174.6%7C9.4e%2B02%2CTPR_6%7CPF13174.6%7C6.2e%2B03%2CTPR_6%7CPF13174.6%7C5%2CTyosinase_C%7CPF18132.1%7C0.3
LSTA.32230.3	transdecoder	mRNA	1	1193	.	+	.	ID=LSTA.32230.3.p1;Parent=GENE.LSTA.32230.3~~LSTA.32230.3.p1;Name=ORF%20type%3A5prime_partial%20len%3A265%20%28%2B%29%2Cscore%3D60.81%2Clcl%7CNW_013193479.1_prot_XP_013084489.1_2342%7C80.833%7C8.99e-150%2CTPR_1%7CPF00515.28%7C0.65%2CTPR_1%7CPF00515.28%7C0.29%2CTPR_1%7CPF00515.28%7C5.4%2CTPR_1%7CPF00515.28%7C0.57%2CTPR_2%7CPF07719.17%7C0.5%2CTPR_2%7CPF07719.17%7C0.48%2CTPR_2%7CPF07719.17%7C54%2CTPR_2%7CPF07719.17%7C0.24%2CTPR_8%7CPF13181.6%7C0.59%2CTPR_8%7CPF13181.6%7C40%2CTPR_8%7CPF13181.6%7C21%2CTPR_8%7CPF13181.6%7C0.54%2CTPR_17%7CPF13431.6%7C0.13%2CTPR_17%7CPF13431.6%7C0.34%2CTPR_17%7CPF13431.6%7C6.7e%2B03%2CTPR_11%7CPF13414.6%7C1.5%2CTPR_11%7CPF13414.6%7C0.4%2CTPR_11%7CPF13414.6%7C49%2CTPR_12%7CPF13424.6%7C34%2CTPR_12%7CPF13424.6%7C1.5e%2B03%2CTPR_12%7CPF13424.6%7C0.045%2CTPR_14%7CPF13428.6%7C43%2CTPR_14%7CPF13428.6%7C2.3e%2B02%2CTPR_14%7CPF13428.6%7C2.7e%2B03%2CTPR_14%7CPF13428.6%7C15%2CANAPC3%7CPF12895.7%7C29%2CANAPC3%7CPF12895.7%7C2.4%2CANAPC3%7CPF12895.7%7C8.7e%2B03%2CTPR_7%7CPF13176.6%7C6.9e%2B03%2CTPR_7%7CPF13176.6%7C1.1e%2B04%2CTPR_7%7CPF13176.6%7C1.2e%2B03%2CTPR_7%7CPF13176.6%7C6.4e%2B03%2CTPR_7%7CPF13176.6%7C0.7%2CTPR_16%7CPF13432.6%7C58%2CTPR_16%7CPF13432.6%7C3e%2B03%2CTPR_16%7CPF13432.6%7C29%2CTPR_9%7CPF13371.6%7C1.7%2CTPR_9%7CPF13371.6%7C4.2e%2B03%2CTPR_9%7CPF13371.6%7C7.6e%2B02%2CTPR_6%7CPF13174.6%7C1.2e%2B04%2CTPR_6%7CPF13174.6%7C9.4e%2B02%2CTPR_6%7CPF13174.6%7C6.2e%2B03%2CTPR_6%7CPF13174.6%7C5%2CTyosinase_C%7CPF18132.1%7C0.3
LSTA.32230.3	transdecoder	exon	1	1193	.	+	.	ID=LSTA.32230.3.p1.exon1;Parent=LSTA.32230.3.p1
LSTA.32230.3	transdecoder	CDS	1	795	.	+	0	ID=cds.LSTA.32230.3.p1;Parent=LSTA.32230.3.p1
LSTA.32230.3	transdecoder	three_prime_UTR	796	1193	.	+	.	ID=LSTA.32230.3.p1.utr3p1;Parent=LSTA.32230.3.p1
LSTA.32232.1	transdecoder	gene	1	803	.	+	.	ID=GENE.LSTA.32232.1~~LSTA.32232.1.p1;Name=ORF%20type%3Acomplete%20len%3A160%20%28%2B%29%2Cscore%3D28.61%2CMce4_CUP1%7CPF11887.8%7C57%2CMce4_CUP1%7CPF11887.8%7C1.2%2CChlorosome_CsmC%7CPF11098.8%7C24%2CChlorosome_CsmC%7CPF11098.8%7C11
LSTA.32232.1	transdecoder	mRNA	1	803	.	+	.	ID=LSTA.32232.1.p1;Parent=GENE.LSTA.32232.1~~LSTA.32232.1.p1;Name=ORF%20type%3Acomplete%20len%3A160%20%28%2B%29%2Cscore%3D28.61%2CMce4_CUP1%7CPF11887.8%7C57%2CMce4_CUP1%7CPF11887.8%7C1.2%2CChlorosome_CsmC%7CPF11098.8%7C24%2CChlorosome_CsmC%7CPF11098.8%7C11
LSTA.32232.1	transdecoder	five_prime_UTR	1	102	.	+	.	ID=LSTA.32232.1.p1.utr5p1;Parent=LSTA.32232.1.p1
LSTA.32232.1	transdecoder	exon	1	803	.	+	.	ID=LSTA.32232.1.p1.exon1;Parent=LSTA.32232.1.p1
LSTA.32232.1	transdecoder	CDS	103	582	.	+	0	ID=cds.LSTA.32232.1.p1;Parent=LSTA.32232.1.p1
LSTA.32232.1	transdecoder	three_prime_UTR	583	803	.	+	.	ID=LSTA.32232.1.p1.utr3p1;Parent=LSTA.32232.1.p1
# refined start codon: 3 -> 96 (score: 0.580)
LSTA.32234.1	transdecoder	gene	1	628	.	+	.	ID=GENE.LSTA.32234.1~~LSTA.32234.1.p1;Name=ORF%20type%3A3prime_partial%20len%3A209%20%28%2B%29%2Cscore%3D51.14%2Clcl%7CNW_013431385.1_prot_XP_013089909.1_26081%7C33.824%7C3.75e-14
LSTA.32234.1	transdecoder	mRNA	1	628	.	+	.	ID=LSTA.32234.1.p1;Parent=GENE.LSTA.32234.1~~LSTA.32234.1.p1;Name=ORF%20type%3A3prime_partial%20len%3A209%20%28%2B%29%2Cscore%3D51.14%2Clcl%7CNW_013431385.1_prot_XP_013089909.1_26081%7C33.824%7C3.75e-14
LSTA.32234.1	transdecoder	five_prime_UTR	1	95	.	+	.	ID=LSTA.32234.1.p1.utr5p1;Parent=LSTA.32234.1.p1
LSTA.32234.1	transdecoder	exon	1	628	.	+	.	ID=LSTA.32234.1.p1.exon1;Parent=LSTA.32234.1.p1
LSTA.32234.1	transdecoder	CDS	96	626	.	+	0	ID=cds.LSTA.32234.1.p1;Parent=LSTA.32234.1.p1
# refined start codon: 2 -> 23 (score: 2.308)
LSTA.32236.1	transdecoder	gene	1	5445	.	+	.	ID=GENE.LSTA.32236.1~~LSTA.32236.1.p1;Name=ORF%20type%3Acomplete%20len%3A268%20%28%2B%29%2Cscore%3D52.15%2Clcl%7CNW_013502203.1_prot_XP_013062318.1_34118%7C93.258%7C0.0%2CPentapeptide%7CPF00805.22%7C0.0031%2CPentapeptide%7CPF00805.22%7C3.3e-09%2CPentapeptide%7CPF00805.22%7C1.1e-06%2CPentapeptide%7CPF00805.22%7C2.7e-09%2CPentapeptide%7CPF00805.22%7C1.3e-10%2CPentapeptide_4%7CPF13599.6%7C7.5e-06%2CPentapeptide_4%7CPF13599.6%7C0.00049%2CPentapeptide_4%7CPF13599.6%7C1.3e-10%2CPentapeptide_3%7CPF13576.6%7C0.0094%2CPentapeptide_3%7CPF13576.6%7C0.0058%2CPentapeptide_3%7CPF13576.6%7C8e-07%2CBTB_2%7CPF02214.22%7C5.8e-10%2CDNA_ligase_OB%7CPF03120.16%7C3.5e%2B03%2CDNA_ligase_OB%7CPF03120.16%7C2.5%2CDNA_ligase_OB%7CPF03120.16%7C1.2e%2B02%2CBTB%7CPF00651.31%7C0.099%2CDUF1057%7CPF06342.12%7C0.43
LSTA.32236.1	transdecoder	mRNA	1	5445	.	+	.	ID=LSTA.32236.1.p1;Parent=GENE.LSTA.32236.1~~LSTA.32236.1.p1;Name=ORF%20type%3Acomplete%20len%3A268%20%28%2B%29%2Cscore%3D52.15%2Clcl%7CNW_013502203.1_prot_XP_013062318.1_34118%7C93.258%7C0.0%2CPentapeptide%7CPF00805.22%7C0.0031%2CPentapeptide%7CPF00805.22%7C3.3e-09%2CPentapeptide%7CPF00805.22%7C1.1e-06%2CPentapeptide%7CPF00805.22%7C2.7e-09%2CPentapeptide%7CPF00805.22%7C1.3e-10%2CPentapeptide_4%7CPF13599.6%7C7.5e-06%2CPentapeptide_4%7CPF13599.6%7C0.00049%2CPentapeptide_4%7CPF13599.6%7C1.3e-10%2CPentapeptide_3%7CPF13576.6%7C0.0094%2CPentapeptide_3%7CPF13576.6%7C0.0058%2CPentapeptide_3%7CPF13576.6%7C8e-07%2CBTB_2%7CPF02214.22%7C5.8e-10%2CDNA_ligase_OB%7CPF03120.16%7C3.5e%2B03%2CDNA_ligase_OB%7CPF03120.16%7C2.5%2CDNA_ligase_OB%7CPF03120.16%7C1.2e%2B02%2CBTB%7CPF00651.31%7C0.099%2CDUF1057%7CPF06342.12%7C0.43
LSTA.32236.1	transdecoder	five_prime_UTR	1	22	.	+	.	ID=LSTA.32236.1.p1.utr5p1;Parent=LSTA.32236.1.p1
LSTA.32236.1	transdecoder	exon	1	5445	.	+	.	ID=LSTA.32236.1.p1.exon1;Parent=LSTA.32236.1.p1
LSTA.32236.1	transdecoder	CDS	23	805	.	+	0	ID=cds.LSTA.32236.1.p1;Parent=LSTA.32236.1.p1
LSTA.32236.1	transdecoder	three_prime_UTR	806	5445	.	+	.	ID=LSTA.32236.1.p1.utr3p1;Parent=LSTA.32236.1.p1
LSTA.32236.1	transdecoder	gene	1	5445	.	+	.	ID=GENE.LSTA.32236.1~~LSTA.32236.1.p2;Name=ORF%20type%3Acomplete%20len%3A236%20%28%2B%29%2Cscore%3D123.50%2Clcl%7CNW_008708400.1_prot_XP_009051577.1_7961%7C23.301%7C2.07e-07%2CTraO%7CPF10626.9%7C0.77%2CTraO%7CPF10626.9%7C0.17%2CTraO%7CPF10626.9%7C0.16%2CTad%7CPF13400.6%7C29%2CTad%7CPF13400.6%7C2.6%2CTad%7CPF13400.6%7C81%2CTad%7CPF13400.6%7C2.3%2CTad%7CPF13400.6%7C81%2CTad%7CPF13400.6%7C2.3%2CTad%7CPF13400.6%7C1.5e%2B02%2CTad%7CPF13400.6%7C22%2CTad%7CPF13400.6%7C75%2CTad%7CPF13400.6%7C22%2CTad%7CPF13400.6%7C75%2CTad%7CPF13400.6%7C22%2CTad%7CPF13400.6%7C1.2e%2B02%2CCRC_subunit%7CPF08624.10%7C26%2CCRC_subunit%7CPF08624.10%7C1e%2B02%2CCRC_subunit%7CPF08624.10%7C1.8e%2B02%2CCRC_subunit%7CPF08624.10%7C33%2CBPL_LplA_LipB%7CPF03099.19%7C2.9e%2B02%2CBPL_LplA_LipB%7CPF03099.19%7C1.5e%2B02%2CBPL_LplA_LipB%7CPF03099.19%7C58%2CBPL_LplA_LipB%7CPF03099.19%7C9.6%2CTrypan_glycop_C%7CPF10659.9%7C32%2CTrypan_glycop_C%7CPF10659.9%7C1.7e%2B02%2CTrypan_glycop_C%7CPF10659.9%7C5.2e%2B02%2CAsparaginase%7CPF00710.20%7C30%2CAsparaginase%7CPF00710.20%7C52%2CAsparaginase%7CPF00710.20%7C40%2CAsparaginase%7CPF00710.20%7C18
LSTA.32236.1	transdecoder	mRNA	1	5445	.	+	.	ID=LSTA.32236.1.p2;Parent=GENE.LSTA.32236.1~~LSTA.32236.1.p2;Name=ORF%20type%3Acomplete%20len%3A236%20%28%2B%29%2Cscore%3D123.50%2Clcl%7CNW_008708400.1_prot_XP_009051577.1_7961%7C23.301%7C2.07e-07%2CTraO%7CPF10626.9%7C0.77%2CTraO%7CPF10626.9%7C0.17%2CTraO%7CPF10626.9%7C0.16%2CTad%7CPF13400.6%7C29%2CTad%7CPF13400.6%7C2.6%2CTad%7CPF13400.6%7C81%2CTad%7CPF13400.6%7C2.3%2CTad%7CPF13400.6%7C81%2CTad%7CPF13400.6%7C2.3%2CTad%7CPF13400.6%7C1.5e%2B02%2CTad%7CPF13400.6%7C22%2CTad%7CPF13400.6%7C75%2CTad%7CPF13400.6%7C22%2CTad%7CPF13400.6%7C75%2CTad%7CPF13400.6%7C22%2CTad%7CPF13400.6%7C1.2e%2B02%2CCRC_subunit%7CPF08624.10%7C26%2CCRC_subunit%7CPF08624.10%7C1e%2B02%2CCRC_subunit%7CPF08624.10%7C1.8e%2B02%2CCRC_subunit%7CPF08624.10%7C33%2CBPL_LplA_LipB%7CPF03099.19%7C2.9e%2B02%2CBPL_LplA_LipB%7CPF03099.19%7C1.5e%2B02%2CBPL_LplA_LipB%7CPF03099.19%7C58%2CBPL_LplA_LipB%7CPF03099.19%7C9.6%2CTrypan_glycop_C%7CPF10659.9%7C32%2CTrypan_glycop_C%7CPF10659.9%7C1.7e%2B02%2CTrypan_glycop_C%7CPF10659.9%7C5.2e%2B02%2CAsparaginase%7CPF00710.20%7C30%2CAsparaginase%7CPF00710.20%7C52%2CAsparaginase%7CPF00710.20%7C40%2CAsparaginase%7CPF00710.20%7C18
LSTA.32236.1	transdecoder	five_prime_UTR	1	4371	.	+	.	ID=LSTA.32236.1.p2.utr5p1;Parent=LSTA.32236.1.p2
LSTA.32236.1	transdecoder	exon	1	5445	.	+	.	ID=LSTA.32236.1.p2.exon1;Parent=LSTA.32236.1.p2
LSTA.32236.1	transdecoder	CDS	4372	5079	.	+	0	ID=cds.LSTA.32236.1.p2;Parent=LSTA.32236.1.p2
LSTA.32236.1	transdecoder	three_prime_UTR	5080	5445	.	+	.	ID=LSTA.32236.1.p2.utr3p1;Parent=LSTA.32236.1.p2
LSTA.32236.2	transdecoder	gene	1	5445	.	+	.	ID=GENE.LSTA.32236.2~~LSTA.32236.2.p2;Name=ORF%20type%3Acomplete%20len%3A236%20%28%2B%29%2Cscore%3D123.50%2Clcl%7CNW_008708400.1_prot_XP_009051577.1_7961%7C23.301%7C2.07e-07%2CTraO%7CPF10626.9%7C0.77%2CTraO%7CPF10626.9%7C0.17%2CTraO%7CPF10626.9%7C0.16%2CTad%7CPF13400.6%7C29%2CTad%7CPF13400.6%7C2.6%2CTad%7CPF13400.6%7C81%2CTad%7CPF13400.6%7C2.3%2CTad%7CPF13400.6%7C81%2CTad%7CPF13400.6%7C2.3%2CTad%7CPF13400.6%7C1.5e%2B02%2CTad%7CPF13400.6%7C22%2CTad%7CPF13400.6%7C75%2CTad%7CPF13400.6%7C22%2CTad%7CPF13400.6%7C75%2CTad%7CPF13400.6%7C22%2CTad%7CPF13400.6%7C1.2e%2B02%2CCRC_subunit%7CPF08624.10%7C26%2CCRC_subunit%7CPF08624.10%7C1e%2B02%2CCRC_subunit%7CPF08624.10%7C1.8e%2B02%2CCRC_subunit%7CPF08624.10%7C33%2CBPL_LplA_LipB%7CPF03099.19%7C2.9e%2B02%2CBPL_LplA_LipB%7CPF03099.19%7C1.5e%2B02%2CBPL_LplA_LipB%7CPF03099.19%7C58%2CBPL_LplA_LipB%7CPF03099.19%7C9.6%2CTrypan_glycop_C%7CPF10659.9%7C32%2CTrypan_glycop_C%7CPF10659.9%7C1.7e%2B02%2CTrypan_glycop_C%7CPF10659.9%7C5.2e%2B02%2CAsparaginase%7CPF00710.20%7C30%2CAsparaginase%7CPF00710.20%7C52%2CAsparaginase%7CPF00710.20%7C40%2CAsparaginase%7CPF00710.20%7C18
LSTA.32236.2	transdecoder	mRNA	1	5445	.	+	.	ID=LSTA.32236.2.p2;Parent=GENE.LSTA.32236.2~~LSTA.32236.2.p2;Name=ORF%20type%3Acomplete%20len%3A236%20%28%2B%29%2Cscore%3D123.50%2Clcl%7CNW_008708400.1_prot_XP_009051577.1_7961%7C23.301%7C2.07e-07%2CTraO%7CPF10626.9%7C0.77%2CTraO%7CPF10626.9%7C0.17%2CTraO%7CPF10626.9%7C0.16%2CTad%7CPF13400.6%7C29%2CTad%7CPF13400.6%7C2.6%2CTad%7CPF13400.6%7C81%2CTad%7CPF13400.6%7C2.3%2CTad%7CPF13400.6%7C81%2CTad%7CPF13400.6%7C2.3%2CTad%7CPF13400.6%7C1.5e%2B02%2CTad%7CPF13400.6%7C22%2CTad%7CPF13400.6%7C75%2CTad%7CPF13400.6%7C22%2CTad%7CPF13400.6%7C75%2CTad%7CPF13400.6%7C22%2CTad%7CPF13400.6%7C1.2e%2B02%2CCRC_subunit%7CPF08624.10%7C26%2CCRC_subunit%7CPF08624.10%7C1e%2B02%2CCRC_subunit%7CPF08624.10%7C1.8e%2B02%2CCRC_subunit%7CPF08624.10%7C33%2CBPL_LplA_LipB%7CPF03099.19%7C2.9e%2B02%2CBPL_LplA_LipB%7CPF03099.19%7C1.5e%2B02%2CBPL_LplA_LipB%7CPF03099.19%7C58%2CBPL_LplA_LipB%7CPF03099.19%7C9.6%2CTrypan_glycop_C%7CPF10659.9%7C32%2CTrypan_glycop_C%7CPF10659.9%7C1.7e%2B02%2CTrypan_glycop_C%7CPF10659.9%7C5.2e%2B02%2CAsparaginase%7CPF00710.20%7C30%2CAsparaginase%7CPF00710.20%7C52%2CAsparaginase%7CPF00710.20%7C40%2CAsparaginase%7CPF00710.20%7C18
LSTA.32236.2	transdecoder	five_prime_UTR	1	4371	.	+	.	ID=LSTA.32236.2.p2.utr5p1;Parent=LSTA.32236.2.p2
LSTA.32236.2	transdecoder	exon	1	5445	.	+	.	ID=LSTA.32236.2.p2.exon1;Parent=LSTA.32236.2.p2
LSTA.32236.2	transdecoder	CDS	4372	5079	.	+	0	ID=cds.LSTA.32236.2.p2;Parent=LSTA.32236.2.p2
LSTA.32236.2	transdecoder	three_prime_UTR	5080	5445	.	+	.	ID=LSTA.32236.2.p2.utr3p1;Parent=LSTA.32236.2.p2
# refined start codon: 2 -> 23 (score: 2.308)
LSTA.32236.2	transdecoder	gene	1	5445	.	+	.	ID=GENE.LSTA.32236.2~~LSTA.32236.2.p1;Name=ORF%20type%3Acomplete%20len%3A268%20%28%2B%29%2Cscore%3D52.15%2Clcl%7CNW_013502203.1_prot_XP_013062318.1_34118%7C93.258%7C0.0%2CPentapeptide%7CPF00805.22%7C0.0031%2CPentapeptide%7CPF00805.22%7C3.3e-09%2CPentapeptide%7CPF00805.22%7C1.1e-06%2CPentapeptide%7CPF00805.22%7C2.7e-09%2CPentapeptide%7CPF00805.22%7C1.3e-10%2CPentapeptide_4%7CPF13599.6%7C7.5e-06%2CPentapeptide_4%7CPF13599.6%7C0.00049%2CPentapeptide_4%7CPF13599.6%7C1.3e-10%2CPentapeptide_3%7CPF13576.6%7C0.0094%2CPentapeptide_3%7CPF13576.6%7C0.0058%2CPentapeptide_3%7CPF13576.6%7C8e-07%2CBTB_2%7CPF02214.22%7C5.8e-10%2CDNA_ligase_OB%7CPF03120.16%7C3.5e%2B03%2CDNA_ligase_OB%7CPF03120.16%7C2.5%2CDNA_ligase_OB%7CPF03120.16%7C1.2e%2B02%2CBTB%7CPF00651.31%7C0.099%2CDUF1057%7CPF06342.12%7C0.43
LSTA.32236.2	transdecoder	mRNA	1	5445	.	+	.	ID=LSTA.32236.2.p1;Parent=GENE.LSTA.32236.2~~LSTA.32236.2.p1;Name=ORF%20type%3Acomplete%20len%3A268%20%28%2B%29%2Cscore%3D52.15%2Clcl%7CNW_013502203.1_prot_XP_013062318.1_34118%7C93.258%7C0.0%2CPentapeptide%7CPF00805.22%7C0.0031%2CPentapeptide%7CPF00805.22%7C3.3e-09%2CPentapeptide%7CPF00805.22%7C1.1e-06%2CPentapeptide%7CPF00805.22%7C2.7e-09%2CPentapeptide%7CPF00805.22%7C1.3e-10%2CPentapeptide_4%7CPF13599.6%7C7.5e-06%2CPentapeptide_4%7CPF13599.6%7C0.00049%2CPentapeptide_4%7CPF13599.6%7C1.3e-10%2CPentapeptide_3%7CPF13576.6%7C0.0094%2CPentapeptide_3%7CPF13576.6%7C0.0058%2CPentapeptide_3%7CPF13576.6%7C8e-07%2CBTB_2%7CPF02214.22%7C5.8e-10%2CDNA_ligase_OB%7CPF03120.16%7C3.5e%2B03%2CDNA_ligase_OB%7CPF03120.16%7C2.5%2CDNA_ligase_OB%7CPF03120.16%7C1.2e%2B02%2CBTB%7CPF00651.31%7C0.099%2CDUF1057%7CPF06342.12%7C0.43
LSTA.32236.2	transdecoder	five_prime_UTR	1	22	.	+	.	ID=LSTA.32236.2.p1.utr5p1;Parent=LSTA.32236.2.p1
LSTA.32236.2	transdecoder	exon	1	5445	.	+	.	ID=LSTA.32236.2.p1.exon1;Parent=LSTA.32236.2.p1
LSTA.32236.2	transdecoder	CDS	23	805	.	+	0	ID=cds.LSTA.32236.2.p1;Parent=LSTA.32236.2.p1
LSTA.32236.2	transdecoder	three_prime_UTR	806	5445	.	+	.	ID=LSTA.32236.2.p1.utr3p1;Parent=LSTA.32236.2.p1
# refined start codon: 2 -> 23 (score: 2.308)
LSTA.32236.3	transdecoder	gene	1	5445	.	+	.	ID=GENE.LSTA.32236.3~~LSTA.32236.3.p1;Name=ORF%20type%3Acomplete%20len%3A268%20%28%2B%29%2Cscore%3D52.15%2Clcl%7CNW_013502203.1_prot_XP_013062318.1_34118%7C93.258%7C0.0%2CPentapeptide%7CPF00805.22%7C0.0031%2CPentapeptide%7CPF00805.22%7C3.3e-09%2CPentapeptide%7CPF00805.22%7C1.1e-06%2CPentapeptide%7CPF00805.22%7C2.7e-09%2CPentapeptide%7CPF00805.22%7C1.3e-10%2CPentapeptide_4%7CPF13599.6%7C7.5e-06%2CPentapeptide_4%7CPF13599.6%7C0.00049%2CPentapeptide_4%7CPF13599.6%7C1.3e-10%2CPentapeptide_3%7CPF13576.6%7C0.0094%2CPentapeptide_3%7CPF13576.6%7C0.0058%2CPentapeptide_3%7CPF13576.6%7C8e-07%2CBTB_2%7CPF02214.22%7C5.8e-10%2CDNA_ligase_OB%7CPF03120.16%7C3.5e%2B03%2CDNA_ligase_OB%7CPF03120.16%7C2.5%2CDNA_ligase_OB%7CPF03120.16%7C1.2e%2B02%2CBTB%7CPF00651.31%7C0.099%2CDUF1057%7CPF06342.12%7C0.43
LSTA.32236.3	transdecoder	mRNA	1	5445	.	+	.	ID=LSTA.32236.3.p1;Parent=GENE.LSTA.32236.3~~LSTA.32236.3.p1;Name=ORF%20type%3Acomplete%20len%3A268%20%28%2B%29%2Cscore%3D52.15%2Clcl%7CNW_013502203.1_prot_XP_013062318.1_34118%7C93.258%7C0.0%2CPentapeptide%7CPF00805.22%7C0.0031%2CPentapeptide%7CPF00805.22%7C3.3e-09%2CPentapeptide%7CPF00805.22%7C1.1e-06%2CPentapeptide%7CPF00805.22%7C2.7e-09%2CPentapeptide%7CPF00805.22%7C1.3e-10%2CPentapeptide_4%7CPF13599.6%7C7.5e-06%2CPentapeptide_4%7CPF13599.6%7C0.00049%2CPentapeptide_4%7CPF13599.6%7C1.3e-10%2CPentapeptide_3%7CPF13576.6%7C0.0094%2CPentapeptide_3%7CPF13576.6%7C0.0058%2CPentapeptide_3%7CPF13576.6%7C8e-07%2CBTB_2%7CPF02214.22%7C5.8e-10%2CDNA_ligase_OB%7CPF03120.16%7C3.5e%2B03%2CDNA_ligase_OB%7CPF03120.16%7C2.5%2CDNA_ligase_OB%7CPF03120.16%7C1.2e%2B02%2CBTB%7CPF00651.31%7C0.099%2CDUF1057%7CPF06342.12%7C0.43
LSTA.32236.3	transdecoder	five_prime_UTR	1	22	.	+	.	ID=LSTA.32236.3.p1.utr5p1;Parent=LSTA.32236.3.p1
LSTA.32236.3	transdecoder	exon	1	5445	.	+	.	ID=LSTA.32236.3.p1.exon1;Parent=LSTA.32236.3.p1
LSTA.32236.3	transdecoder	CDS	23	805	.	+	0	ID=cds.LSTA.32236.3.p1;Parent=LSTA.32236.3.p1
LSTA.32236.3	transdecoder	three_prime_UTR	806	5445	.	+	.	ID=LSTA.32236.3.p1.utr3p1;Parent=LSTA.32236.3.p1
LSTA.32236.3	transdecoder	gene	1	5445	.	+	.	ID=GENE.LSTA.32236.3~~LSTA.32236.3.p2;Name=ORF%20type%3Acomplete%20len%3A236%20%28%2B%29%2Cscore%3D123.50%2Clcl%7CNW_008708400.1_prot_XP_009051577.1_7961%7C23.301%7C2.07e-07%2CTraO%7CPF10626.9%7C0.77%2CTraO%7CPF10626.9%7C0.17%2CTraO%7CPF10626.9%7C0.16%2CTad%7CPF13400.6%7C29%2CTad%7CPF13400.6%7C2.6%2CTad%7CPF13400.6%7C81%2CTad%7CPF13400.6%7C2.3%2CTad%7CPF13400.6%7C81%2CTad%7CPF13400.6%7C2.3%2CTad%7CPF13400.6%7C1.5e%2B02%2CTad%7CPF13400.6%7C22%2CTad%7CPF13400.6%7C75%2CTad%7CPF13400.6%7C22%2CTad%7CPF13400.6%7C75%2CTad%7CPF13400.6%7C22%2CTad%7CPF13400.6%7C1.2e%2B02%2CCRC_subunit%7CPF08624.10%7C26%2CCRC_subunit%7CPF08624.10%7C1e%2B02%2CCRC_subunit%7CPF08624.10%7C1.8e%2B02%2CCRC_subunit%7CPF08624.10%7C33%2CBPL_LplA_LipB%7CPF03099.19%7C2.9e%2B02%2CBPL_LplA_LipB%7CPF03099.19%7C1.5e%2B02%2CBPL_LplA_LipB%7CPF03099.19%7C58%2CBPL_LplA_LipB%7CPF03099.19%7C9.6%2CTrypan_glycop_C%7CPF10659.9%7C32%2CTrypan_glycop_C%7CPF10659.9%7C1.7e%2B02%2CTrypan_glycop_C%7CPF10659.9%7C5.2e%2B02%2CAsparaginase%7CPF00710.20%7C30%2CAsparaginase%7CPF00710.20%7C52%2CAsparaginase%7CPF00710.20%7C40%2CAsparaginase%7CPF00710.20%7C18
LSTA.32236.3	transdecoder	mRNA	1	5445	.	+	.	ID=LSTA.32236.3.p2;Parent=GENE.LSTA.32236.3~~LSTA.32236.3.p2;Name=ORF%20type%3Acomplete%20len%3A236%20%28%2B%29%2Cscore%3D123.50%2Clcl%7CNW_008708400.1_prot_XP_009051577.1_7961%7C23.301%7C2.07e-07%2CTraO%7CPF10626.9%7C0.77%2CTraO%7CPF10626.9%7C0.17%2CTraO%7CPF10626.9%7C0.16%2CTad%7CPF13400.6%7C29%2CTad%7CPF13400.6%7C2.6%2CTad%7CPF13400.6%7C81%2CTad%7CPF13400.6%7C2.3%2CTad%7CPF13400.6%7C81%2CTad%7CPF13400.6%7C2.3%2CTad%7CPF13400.6%7C1.5e%2B02%2CTad%7CPF13400.6%7C22%2CTad%7CPF13400.6%7C75%2CTad%7CPF13400.6%7C22%2CTad%7CPF13400.6%7C75%2CTad%7CPF13400.6%7C22%2CTad%7CPF13400.6%7C1.2e%2B02%2CCRC_subunit%7CPF08624.10%7C26%2CCRC_subunit%7CPF08624.10%7C1e%2B02%2CCRC_subunit%7CPF08624.10%7C1.8e%2B02%2CCRC_subunit%7CPF08624.10%7C33%2CBPL_LplA_LipB%7CPF03099.19%7C2.9e%2B02%2CBPL_LplA_LipB%7CPF03099.19%7C1.5e%2B02%2CBPL_LplA_LipB%7CPF03099.19%7C58%2CBPL_LplA_LipB%7CPF03099.19%7C9.6%2CTrypan_glycop_C%7CPF10659.9%7C32%2CTrypan_glycop_C%7CPF10659.9%7C1.7e%2B02%2CTrypan_glycop_C%7CPF10659.9%7C5.2e%2B02%2CAsparaginase%7CPF00710.20%7C30%2CAsparaginase%7CPF00710.20%7C52%2CAsparaginase%7CPF00710.20%7C40%2CAsparaginase%7CPF00710.20%7C18
LSTA.32236.3	transdecoder	five_prime_UTR	1	4371	.	+	.	ID=LSTA.32236.3.p2.utr5p1;Parent=LSTA.32236.3.p2
LSTA.32236.3	transdecoder	exon	1	5445	.	+	.	ID=LSTA.32236.3.p2.exon1;Parent=LSTA.32236.3.p2
LSTA.32236.3	transdecoder	CDS	4372	5079	.	+	0	ID=cds.LSTA.32236.3.p2;Parent=LSTA.32236.3.p2
LSTA.32236.3	transdecoder	three_prime_UTR	5080	5445	.	+	.	ID=LSTA.32236.3.p2.utr3p1;Parent=LSTA.32236.3.p2
LSTA.32238.1	transdecoder	gene	1	623	.	+	.	ID=GENE.LSTA.32238.1~~LSTA.32238.1.p2;Name=ORF%20type%3A3prime_partial%20len%3A129%20%28%2B%29%2Cscore%3D38.91%2Clcl%7CNW_013193920.1_prot_XP_013067171.1_5868%7C59.375%7C5.23e-43%2CIon_trans_2%7CPF07885.16%7C1.3e%2B02%2CIon_trans_2%7CPF07885.16%7C0.046%2CImm44%7CPF15571.6%7C0.21
LSTA.32238.1	transdecoder	mRNA	1	623	.	+	.	ID=LSTA.32238.1.p2;Parent=GENE.LSTA.32238.1~~LSTA.32238.1.p2;Name=ORF%20type%3A3prime_partial%20len%3A129%20%28%2B%29%2Cscore%3D38.91%2Clcl%7CNW_013193920.1_prot_XP_013067171.1_5868%7C59.375%7C5.23e-43%2CIon_trans_2%7CPF07885.16%7C1.3e%2B02%2CIon_trans_2%7CPF07885.16%7C0.046%2CImm44%7CPF15571.6%7C0.21
LSTA.32238.1	transdecoder	five_prime_UTR	1	238	.	+	.	ID=LSTA.32238.1.p2.utr5p1;Parent=LSTA.32238.1.p2
LSTA.32238.1	transdecoder	exon	1	623	.	+	.	ID=LSTA.32238.1.p2.exon1;Parent=LSTA.32238.1.p2
LSTA.32238.1	transdecoder	CDS	239	622	.	+	0	ID=cds.LSTA.32238.1.p2;Parent=LSTA.32238.1.p2
LSTA.32238.2	transdecoder	gene	1	536	.	+	.	ID=GENE.LSTA.32238.2~~LSTA.32238.2.p2;Name=ORF%20type%3A3prime_partial%20len%3A129%20%28%2B%29%2Cscore%3D38.91%2Clcl%7CNW_013193920.1_prot_XP_013067171.1_5868%7C59.375%7C5.23e-43%2CIon_trans_2%7CPF07885.16%7C1.3e%2B02%2CIon_trans_2%7CPF07885.16%7C0.046%2CImm44%7CPF15571.6%7C0.21
LSTA.32238.2	transdecoder	mRNA	1	536	.	+	.	ID=LSTA.32238.2.p2;Parent=GENE.LSTA.32238.2~~LSTA.32238.2.p2;Name=ORF%20type%3A3prime_partial%20len%3A129%20%28%2B%29%2Cscore%3D38.91%2Clcl%7CNW_013193920.1_prot_XP_013067171.1_5868%7C59.375%7C5.23e-43%2CIon_trans_2%7CPF07885.16%7C1.3e%2B02%2CIon_trans_2%7CPF07885.16%7C0.046%2CImm44%7CPF15571.6%7C0.21
LSTA.32238.2	transdecoder	five_prime_UTR	1	151	.	+	.	ID=LSTA.32238.2.p2.utr5p1;Parent=LSTA.32238.2.p2
LSTA.32238.2	transdecoder	exon	1	536	.	+	.	ID=LSTA.32238.2.p2.exon1;Parent=LSTA.32238.2.p2
LSTA.32238.2	transdecoder	CDS	152	535	.	+	0	ID=cds.LSTA.32238.2.p2;Parent=LSTA.32238.2.p2
LSTA.32238.3	transdecoder	gene	1	507	.	+	.	ID=GENE.LSTA.32238.3~~LSTA.32238.3.p2;Name=ORF%20type%3A3prime_partial%20len%3A129%20%28%2B%29%2Cscore%3D38.91%2Clcl%7CNW_013193920.1_prot_XP_013067171.1_5868%7C59.375%7C5.23e-43%2CIon_trans_2%7CPF07885.16%7C1.3e%2B02%2CIon_trans_2%7CPF07885.16%7C0.046%2CImm44%7CPF15571.6%7C0.21
LSTA.32238.3	transdecoder	mRNA	1	507	.	+	.	ID=LSTA.32238.3.p2;Parent=GENE.LSTA.32238.3~~LSTA.32238.3.p2;Name=ORF%20type%3A3prime_partial%20len%3A129%20%28%2B%29%2Cscore%3D38.91%2Clcl%7CNW_013193920.1_prot_XP_013067171.1_5868%7C59.375%7C5.23e-43%2CIon_trans_2%7CPF07885.16%7C1.3e%2B02%2CIon_trans_2%7CPF07885.16%7C0.046%2CImm44%7CPF15571.6%7C0.21
LSTA.32238.3	transdecoder	five_prime_UTR	1	122	.	+	.	ID=LSTA.32238.3.p2.utr5p1;Parent=LSTA.32238.3.p2
LSTA.32238.3	transdecoder	exon	1	507	.	+	.	ID=LSTA.32238.3.p2.exon1;Parent=LSTA.32238.3.p2
LSTA.32238.3	transdecoder	CDS	123	506	.	+	0	ID=cds.LSTA.32238.3.p2;Parent=LSTA.32238.3.p2
LSTA.32238.4	transdecoder	gene	1	594	.	+	.	ID=GENE.LSTA.32238.4~~LSTA.32238.4.p2;Name=ORF%20type%3A3prime_partial%20len%3A129%20%28%2B%29%2Cscore%3D38.91%2Clcl%7CNW_013193920.1_prot_XP_013067171.1_5868%7C59.375%7C5.23e-43%2CIon_trans_2%7CPF07885.16%7C1.3e%2B02%2CIon_trans_2%7CPF07885.16%7C0.046%2CImm44%7CPF15571.6%7C0.21
LSTA.32238.4	transdecoder	mRNA	1	594	.	+	.	ID=LSTA.32238.4.p2;Parent=GENE.LSTA.32238.4~~LSTA.32238.4.p2;Name=ORF%20type%3A3prime_partial%20len%3A129%20%28%2B%29%2Cscore%3D38.91%2Clcl%7CNW_013193920.1_prot_XP_013067171.1_5868%7C59.375%7C5.23e-43%2CIon_trans_2%7CPF07885.16%7C1.3e%2B02%2CIon_trans_2%7CPF07885.16%7C0.046%2CImm44%7CPF15571.6%7C0.21
LSTA.32238.4	transdecoder	five_prime_UTR	1	209	.	+	.	ID=LSTA.32238.4.p2.utr5p1;Parent=LSTA.32238.4.p2
LSTA.32238.4	transdecoder	exon	1	594	.	+	.	ID=LSTA.32238.4.p2.exon1;Parent=LSTA.32238.4.p2
LSTA.32238.4	transdecoder	CDS	210	593	.	+	0	ID=cds.LSTA.32238.4.p2;Parent=LSTA.32238.4.p2
# refined start codon: 1 -> 34 (score: 4.164)
LSTA.3224.1	transdecoder	gene	1	512	.	+	.	ID=GENE.LSTA.3224.1~~LSTA.3224.1.p1;Name=ORF%20type%3Acomplete%20len%3A136%20%28%2B%29%2Cscore%3D19.42%2Clcl%7CNW_013193411.1_prot_XP_013080868.1_1993%7C74.380%7C1.56e-61%2CPAC3%7CPF10178.9%7C3.8e-18
LSTA.3224.1	transdecoder	mRNA	1	512	.	+	.	ID=LSTA.3224.1.p1;Parent=GENE.LSTA.3224.1~~LSTA.3224.1.p1;Name=ORF%20type%3Acomplete%20len%3A136%20%28%2B%29%2Cscore%3D19.42%2Clcl%7CNW_013193411.1_prot_XP_013080868.1_1993%7C74.380%7C1.56e-61%2CPAC3%7CPF10178.9%7C3.8e-18
LSTA.3224.1	transdecoder	five_prime_UTR	1	33	.	+	.	ID=LSTA.3224.1.p1.utr5p1;Parent=LSTA.3224.1.p1
LSTA.3224.1	transdecoder	exon	1	512	.	+	.	ID=LSTA.3224.1.p1.exon1;Parent=LSTA.3224.1.p1
LSTA.3224.1	transdecoder	CDS	34	408	.	+	0	ID=cds.LSTA.3224.1.p1;Parent=LSTA.3224.1.p1
LSTA.3224.1	transdecoder	three_prime_UTR	409	512	.	+	.	ID=LSTA.3224.1.p1.utr3p1;Parent=LSTA.3224.1.p1
LSTA.3224.6	transdecoder	gene	1	523	.	+	.	ID=GENE.LSTA.3224.6~~LSTA.3224.6.p1;Name=ORF%20type%3Acomplete%20len%3A125%20%28%2B%29%2Cscore%3D21.36%2Clcl%7CNW_013193411.1_prot_XP_013080868.1_1993%7C74.380%7C6.85e-62%2CPAC3%7CPF10178.9%7C2.9e-18
LSTA.3224.6	transdecoder	mRNA	1	523	.	+	.	ID=LSTA.3224.6.p1;Parent=GENE.LSTA.3224.6~~LSTA.3224.6.p1;Name=ORF%20type%3Acomplete%20len%3A125%20%28%2B%29%2Cscore%3D21.36%2Clcl%7CNW_013193411.1_prot_XP_013080868.1_1993%7C74.380%7C6.85e-62%2CPAC3%7CPF10178.9%7C2.9e-18
LSTA.3224.6	transdecoder	five_prime_UTR	1	44	.	+	.	ID=LSTA.3224.6.p1.utr5p1;Parent=LSTA.3224.6.p1
LSTA.3224.6	transdecoder	exon	1	523	.	+	.	ID=LSTA.3224.6.p1.exon1;Parent=LSTA.3224.6.p1
LSTA.3224.6	transdecoder	CDS	45	419	.	+	0	ID=cds.LSTA.3224.6.p1;Parent=LSTA.3224.6.p1
LSTA.3224.6	transdecoder	three_prime_UTR	420	523	.	+	.	ID=LSTA.3224.6.p1.utr3p1;Parent=LSTA.3224.6.p1
LSTA.32243.1	transdecoder	gene	1	508	.	+	.	ID=GENE.LSTA.32243.1~~LSTA.32243.1.p1;Name=ORF%20type%3Ainternal%20len%3A169%20%28%2B%29%2Cscore%3D34.80%2Clcl%7CNW_013356051.1_prot_XP_013081788.1_18847%7C98.148%7C1.31e-112%2CATP-synt_ab%7CPF00006.25%7C2.9e-52
LSTA.32243.1	transdecoder	mRNA	1	508	.	+	.	ID=LSTA.32243.1.p1;Parent=GENE.LSTA.32243.1~~LSTA.32243.1.p1;Name=ORF%20type%3Ainternal%20len%3A169%20%28%2B%29%2Cscore%3D34.80%2Clcl%7CNW_013356051.1_prot_XP_013081788.1_18847%7C98.148%7C1.31e-112%2CATP-synt_ab%7CPF00006.25%7C2.9e-52
LSTA.32243.1	transdecoder	exon	1	508	.	+	.	ID=LSTA.32243.1.p1.exon1;Parent=LSTA.32243.1.p1
LSTA.32243.1	transdecoder	CDS	3	506	.	+	0	ID=cds.LSTA.32243.1.p1;Parent=LSTA.32243.1.p1
LSTA.32244.1	transdecoder	gene	1	492	.	+	.	ID=GENE.LSTA.32244.1~~LSTA.32244.1.p1;Name=ORF%20type%3Ainternal%20len%3A164%20%28%2B%29%2Cscore%3D49.26%2Clcl%7CNW_013356051.1_prot_XP_013081788.1_18847%7C95.706%7C6.67e-104%2CATP-synt_ab_N%7CPF02874.23%7C2.4e-19%2CHAS-barrel%7CPF09378.10%7C0.0046
LSTA.32244.1	transdecoder	mRNA	1	492	.	+	.	ID=LSTA.32244.1.p1;Parent=GENE.LSTA.32244.1~~LSTA.32244.1.p1;Name=ORF%20type%3Ainternal%20len%3A164%20%28%2B%29%2Cscore%3D49.26%2Clcl%7CNW_013356051.1_prot_XP_013081788.1_18847%7C95.706%7C6.67e-104%2CATP-synt_ab_N%7CPF02874.23%7C2.4e-19%2CHAS-barrel%7CPF09378.10%7C0.0046
LSTA.32244.1	transdecoder	exon	1	492	.	+	.	ID=LSTA.32244.1.p1.exon1;Parent=LSTA.32244.1.p1
LSTA.32244.1	transdecoder	CDS	3	491	.	+	0	ID=cds.LSTA.32244.1.p1;Parent=LSTA.32244.1.p1
LSTA.32246.1	transdecoder	gene	1	4169	.	-	.	ID=GENE.LSTA.32246.1~~LSTA.32246.1.p2;Name=ORF%20type%3A5prime_partial%20len%3A121%20%28-%29%2Cscore%3D1.44%2CRed1%7CPF07964.11%7C0.23
LSTA.32246.1	transdecoder	mRNA	1	4169	.	-	.	ID=LSTA.32246.1.p2;Parent=GENE.LSTA.32246.1~~LSTA.32246.1.p2;Name=ORF%20type%3A5prime_partial%20len%3A121%20%28-%29%2Cscore%3D1.44%2CRed1%7CPF07964.11%7C0.23
LSTA.32246.1	transdecoder	exon	1	4169	.	-	.	ID=LSTA.32246.1.p2.exon1;Parent=LSTA.32246.1.p2
LSTA.32246.1	transdecoder	CDS	3807	4169	.	-	0	ID=cds.LSTA.32246.1.p2;Parent=LSTA.32246.1.p2
LSTA.32246.1	transdecoder	three_prime_UTR	1	3806	.	-	.	ID=LSTA.32246.1.p2.utr3p1;Parent=LSTA.32246.1.p2
LSTA.32246.1	transdecoder	gene	1	4169	.	+	.	ID=GENE.LSTA.32246.1~~LSTA.32246.1.p1;Name=ORF%20type%3Acomplete%20len%3A151%20%28%2B%29%2Cscore%3D29.95%2Clcl%7CNW_013360028.1_prot_XP_013081956.1_19011%7C69.536%7C6.28e-58
LSTA.32246.1	transdecoder	mRNA	1	4169	.	+	.	ID=LSTA.32246.1.p1;Parent=GENE.LSTA.32246.1~~LSTA.32246.1.p1;Name=ORF%20type%3Acomplete%20len%3A151%20%28%2B%29%2Cscore%3D29.95%2Clcl%7CNW_013360028.1_prot_XP_013081956.1_19011%7C69.536%7C6.28e-58
LSTA.32246.1	transdecoder	five_prime_UTR	1	248	.	+	.	ID=LSTA.32246.1.p1.utr5p1;Parent=LSTA.32246.1.p1
LSTA.32246.1	transdecoder	exon	1	4169	.	+	.	ID=LSTA.32246.1.p1.exon1;Parent=LSTA.32246.1.p1
LSTA.32246.1	transdecoder	CDS	249	701	.	+	0	ID=cds.LSTA.32246.1.p1;Parent=LSTA.32246.1.p1
LSTA.32246.1	transdecoder	three_prime_UTR	702	4169	.	+	.	ID=LSTA.32246.1.p1.utr3p1;Parent=LSTA.32246.1.p1
LSTA.3225.1	transdecoder	gene	1	502	.	+	.	ID=GENE.LSTA.3225.1~~LSTA.3225.1.p1;Name=ORF%20type%3A5prime_partial%20len%3A113%20%28%2B%29%2Cscore%3D4.75%2Clcl%7CNC_035787.1_prot_XP_022297089.1_49367%7C52.381%7C2.73e-30
LSTA.3225.1	transdecoder	mRNA	1	502	.	+	.	ID=LSTA.3225.1.p1;Parent=GENE.LSTA.3225.1~~LSTA.3225.1.p1;Name=ORF%20type%3A5prime_partial%20len%3A113%20%28%2B%29%2Cscore%3D4.75%2Clcl%7CNC_035787.1_prot_XP_022297089.1_49367%7C52.381%7C2.73e-30
LSTA.3225.1	transdecoder	exon	1	502	.	+	.	ID=LSTA.3225.1.p1.exon1;Parent=LSTA.3225.1.p1
LSTA.3225.1	transdecoder	CDS	1	339	.	+	0	ID=cds.LSTA.3225.1.p1;Parent=LSTA.3225.1.p1
LSTA.3225.1	transdecoder	three_prime_UTR	340	502	.	+	.	ID=LSTA.3225.1.p1.utr3p1;Parent=LSTA.3225.1.p1
LSTA.32254.1	transdecoder	gene	1	1557	.	+	.	ID=GENE.LSTA.32254.1~~LSTA.32254.1.p1;Name=ORF%20type%3Ainternal%20len%3A519%20%28%2B%29%2Cscore%3D52.56%2Clcl%7CNW_013193838.1_prot_XP_013066220.1_5027%7C34.956%7C3.16e-79%2Clcl%7CNW_013193838.1_prot_XP_013066220.1_5027%7C34.735%7C5.43e-77%2Clcl%7CNW_013193838.1_prot_XP_013066220.1_5027%7C35.022%7C1.20e-76%2Clcl%7CNW_013193838.1_prot_XP_013066220.1_5027%7C35.000%7C1.68e-61%2Clcl%7CNW_013193838.1_prot_XP_013066220.1_5027%7C35.569%7C1.62e-59%2Clcl%7CNW_013193838.1_prot_XP_013066220.1_5027%7C31.343%7C2.28e-41%2Clcl%7CNW_013193838.1_prot_XP_013066220.1_5027%7C36.408%7C1.00e-31%2Clcl%7CNW_013193838.1_prot_XP_013066220.1_5027%7C33.333%7C1.29e-25%2Clcl%7CNW_013193838.1_prot_XP_013066220.1_5027%7C27.698%7C3.27e-20%2Clcl%7CNW_013193838.1_prot_XP_013066220.1_5027%7C31.064%7C4.12e-15%2Clcl%7CNW_013193838.1_prot_XP_013066220.1_5027%7C45.238%7C4.17e-11%2Clcl%7CNW_013193838.1_prot_XP_013066220.1_5027%7C31.148%7C3.78e-10%2Clcl%7CNW_013193838.1_prot_XP_013066220.1_5027%7C32.479%7C8.62e-10%2Clcl%7CNW_013193838.1_prot_XP_013066220.1_5027%7C26.066%7C7.35e-08%2CCUB%7CPF00431.20%7C1.9e-21%2CCUB%7CPF00431.20%7C1.7e%2B04%2CCUB%7CPF00431.20%7C1.1e-18%2CCUB%7CPF00431.20%7C0.018%2CEGF_CA%7CPF07645.15%7C6e%2B02%2CEGF_CA%7CPF07645.15%7C3.1e-06%2CEGF_CA%7CPF07645.15%7C1.8e%2B04%2CEGF_CA%7CPF07645.15%7C1.8e%2B04%2CEGF_CA%7CPF07645.15%7C3.7e-07%2CEGF_CA%7CPF07645.15%7C6.8e%2B03%2CcEGF%7CPF12662.7%7C4.7e%2B03%2CcEGF%7CPF12662.7%7C76%2CcEGF%7CPF12662.7%7C1.1e%2B04%2CcEGF%7CPF12662.7%7C4.7e%2B03%2CcEGF%7CPF12662.7%7C0.0093%2CcEGF%7CPF12662.7%7C7.5e%2B02%2CFXa_inhibition%7CPF14670.6%7C1.8e%2B04%2CFXa_inhibition%7CPF14670.6%7C1.8e%2B04%2CFXa_inhibition%7CPF14670.6%7C0.12%2CFXa_inhibition%7CPF14670.6%7C14%2CFXa_inhibition%7CPF14670.6%7C1.8e%2B04%2CFXa_inhibition%7CPF14670.6%7C0.012%2CFXa_inhibition%7CPF14670.6%7C1.2e%2B04
LSTA.32254.1	transdecoder	mRNA	1	1557	.	+	.	ID=LSTA.32254.1.p1;Parent=GENE.LSTA.32254.1~~LSTA.32254.1.p1;Name=ORF%20type%3Ainternal%20len%3A519%20%28%2B%29%2Cscore%3D52.56%2Clcl%7CNW_013193838.1_prot_XP_013066220.1_5027%7C34.956%7C3.16e-79%2Clcl%7CNW_013193838.1_prot_XP_013066220.1_5027%7C34.735%7C5.43e-77%2Clcl%7CNW_013193838.1_prot_XP_013066220.1_5027%7C35.022%7C1.20e-76%2Clcl%7CNW_013193838.1_prot_XP_013066220.1_5027%7C35.000%7C1.68e-61%2Clcl%7CNW_013193838.1_prot_XP_013066220.1_5027%7C35.569%7C1.62e-59%2Clcl%7CNW_013193838.1_prot_XP_013066220.1_5027%7C31.343%7C2.28e-41%2Clcl%7CNW_013193838.1_prot_XP_013066220.1_5027%7C36.408%7C1.00e-31%2Clcl%7CNW_013193838.1_prot_XP_013066220.1_5027%7C33.333%7C1.29e-25%2Clcl%7CNW_013193838.1_prot_XP_013066220.1_5027%7C27.698%7C3.27e-20%2Clcl%7CNW_013193838.1_prot_XP_013066220.1_5027%7C31.064%7C4.12e-15%2Clcl%7CNW_013193838.1_prot_XP_013066220.1_5027%7C45.238%7C4.17e-11%2Clcl%7CNW_013193838.1_prot_XP_013066220.1_5027%7C31.148%7C3.78e-10%2Clcl%7CNW_013193838.1_prot_XP_013066220.1_5027%7C32.479%7C8.62e-10%2Clcl%7CNW_013193838.1_prot_XP_013066220.1_5027%7C26.066%7C7.35e-08%2CCUB%7CPF00431.20%7C1.9e-21%2CCUB%7CPF00431.20%7C1.7e%2B04%2CCUB%7CPF00431.20%7C1.1e-18%2CCUB%7CPF00431.20%7C0.018%2CEGF_CA%7CPF07645.15%7C6e%2B02%2CEGF_CA%7CPF07645.15%7C3.1e-06%2CEGF_CA%7CPF07645.15%7C1.8e%2B04%2CEGF_CA%7CPF07645.15%7C1.8e%2B04%2CEGF_CA%7CPF07645.15%7C3.7e-07%2CEGF_CA%7CPF07645.15%7C6.8e%2B03%2CcEGF%7CPF12662.7%7C4.7e%2B03%2CcEGF%7CPF12662.7%7C76%2CcEGF%7CPF12662.7%7C1.1e%2B04%2CcEGF%7CPF12662.7%7C4.7e%2B03%2CcEGF%7CPF12662.7%7C0.0093%2CcEGF%7CPF12662.7%7C7.5e%2B02%2CFXa_inhibition%7CPF14670.6%7C1.8e%2B04%2CFXa_inhibition%7CPF14670.6%7C1.8e%2B04%2CFXa_inhibition%7CPF14670.6%7C0.12%2CFXa_inhibition%7CPF14670.6%7C14%2CFXa_inhibition%7CPF14670.6%7C1.8e%2B04%2CFXa_inhibition%7CPF14670.6%7C0.012%2CFXa_inhibition%7CPF14670.6%7C1.2e%2B04
LSTA.32254.1	transdecoder	exon	1	1557	.	+	.	ID=LSTA.32254.1.p1.exon1;Parent=LSTA.32254.1.p1
LSTA.32254.1	transdecoder	CDS	3	1556	.	+	0	ID=cds.LSTA.32254.1.p1;Parent=LSTA.32254.1.p1
LSTA.32255.1	transdecoder	gene	1	556	.	+	.	ID=GENE.LSTA.32255.1~~LSTA.32255.1.p1;Name=ORF%20type%3Ainternal%20len%3A185%20%28%2B%29%2Cscore%3D0.31%2Clcl%7CNW_013503641.1_prot_XP_013062501.1_34261%7C35.829%7C2.24e-30%2Clcl%7CNW_013503641.1_prot_XP_013062501.1_34261%7C36.620%7C5.19e-11%2CCUB%7CPF00431.20%7C3.9e-11%2CEGF_CA%7CPF07645.15%7C21%2CEGF_CA%7CPF07645.15%7C1e-05%2CEGF_CA%7CPF07645.15%7C7.1e%2B03%2CEGF_2%7CPF07974.13%7C9.1e%2B02%2CEGF_2%7CPF07974.13%7C2.6e%2B03%2CEGF_2%7CPF07974.13%7C0.018%2CEGF_2%7CPF07974.13%7C1.7e%2B03%2CEGF_MSP1_1%7CPF12946.7%7C78%2CEGF_MSP1_1%7CPF12946.7%7C0.067%2ChEGF%7CPF12661.7%7C2.3%2ChEGF%7CPF12661.7%7C28%2Czf-RING_6%7CPF14835.6%7C3.9%2Czf-RING_6%7CPF14835.6%7C6e%2B02%2CDSL%7CPF01414.19%7C0.16%2CDSL%7CPF01414.19%7C3.2e%2B03
LSTA.32255.1	transdecoder	mRNA	1	556	.	+	.	ID=LSTA.32255.1.p1;Parent=GENE.LSTA.32255.1~~LSTA.32255.1.p1;Name=ORF%20type%3Ainternal%20len%3A185%20%28%2B%29%2Cscore%3D0.31%2Clcl%7CNW_013503641.1_prot_XP_013062501.1_34261%7C35.829%7C2.24e-30%2Clcl%7CNW_013503641.1_prot_XP_013062501.1_34261%7C36.620%7C5.19e-11%2CCUB%7CPF00431.20%7C3.9e-11%2CEGF_CA%7CPF07645.15%7C21%2CEGF_CA%7CPF07645.15%7C1e-05%2CEGF_CA%7CPF07645.15%7C7.1e%2B03%2CEGF_2%7CPF07974.13%7C9.1e%2B02%2CEGF_2%7CPF07974.13%7C2.6e%2B03%2CEGF_2%7CPF07974.13%7C0.018%2CEGF_2%7CPF07974.13%7C1.7e%2B03%2CEGF_MSP1_1%7CPF12946.7%7C78%2CEGF_MSP1_1%7CPF12946.7%7C0.067%2ChEGF%7CPF12661.7%7C2.3%2ChEGF%7CPF12661.7%7C28%2Czf-RING_6%7CPF14835.6%7C3.9%2Czf-RING_6%7CPF14835.6%7C6e%2B02%2CDSL%7CPF01414.19%7C0.16%2CDSL%7CPF01414.19%7C3.2e%2B03
LSTA.32255.1	transdecoder	exon	1	556	.	+	.	ID=LSTA.32255.1.p1.exon1;Parent=LSTA.32255.1.p1
LSTA.32255.1	transdecoder	CDS	3	554	.	+	0	ID=cds.LSTA.32255.1.p1;Parent=LSTA.32255.1.p1
LSTA.32258.1	transdecoder	gene	1	932	.	+	.	ID=GENE.LSTA.32258.1~~LSTA.32258.1.p1;Name=ORF%20type%3A5prime_partial%20len%3A157%20%28%2B%29%2Cscore%3D43.04%2Clcl%7CNW_013495356.1_prot_XP_013061143.1_33078%7C80.769%7C4.70e-93%2CAldedh%7CPF00171.22%7C1.8e-56
LSTA.32258.1	transdecoder	mRNA	1	932	.	+	.	ID=LSTA.32258.1.p1;Parent=GENE.LSTA.32258.1~~LSTA.32258.1.p1;Name=ORF%20type%3A5prime_partial%20len%3A157%20%28%2B%29%2Cscore%3D43.04%2Clcl%7CNW_013495356.1_prot_XP_013061143.1_33078%7C80.769%7C4.70e-93%2CAldedh%7CPF00171.22%7C1.8e-56
LSTA.32258.1	transdecoder	exon	1	932	.	+	.	ID=LSTA.32258.1.p1.exon1;Parent=LSTA.32258.1.p1
LSTA.32258.1	transdecoder	CDS	2	472	.	+	0	ID=cds.LSTA.32258.1.p1;Parent=LSTA.32258.1.p1
LSTA.32258.1	transdecoder	three_prime_UTR	473	932	.	+	.	ID=LSTA.32258.1.p1.utr3p1;Parent=LSTA.32258.1.p1
LSTA.32259.1	transdecoder	gene	1	1990	.	-	.	ID=GENE.LSTA.32259.1~~LSTA.32259.1.p1;Name=ORF%20type%3A5prime_partial%20len%3A106%20%28-%29%2Cscore%3D23.98%2Clcl%7CNW_013497565.1_prot_XP_013061627.1_33505%7C96.907%7C1.69e-66%2CLIX1%7CPF14954.6%7C8.7e-57
LSTA.32259.1	transdecoder	mRNA	1	1990	.	-	.	ID=LSTA.32259.1.p1;Parent=GENE.LSTA.32259.1~~LSTA.32259.1.p1;Name=ORF%20type%3A5prime_partial%20len%3A106%20%28-%29%2Cscore%3D23.98%2Clcl%7CNW_013497565.1_prot_XP_013061627.1_33505%7C96.907%7C1.69e-66%2CLIX1%7CPF14954.6%7C8.7e-57
LSTA.32259.1	transdecoder	exon	1	1990	.	-	.	ID=LSTA.32259.1.p1.exon1;Parent=LSTA.32259.1.p1
LSTA.32259.1	transdecoder	CDS	1671	1988	.	-	0	ID=cds.LSTA.32259.1.p1;Parent=LSTA.32259.1.p1
LSTA.32259.1	transdecoder	three_prime_UTR	1	1670	.	-	.	ID=LSTA.32259.1.p1.utr3p1;Parent=LSTA.32259.1.p1
LSTA.3226.1	transdecoder	gene	1	2456	.	+	.	ID=GENE.LSTA.3226.1~~LSTA.3226.1.p2;Name=ORF%20type%3Acomplete%20len%3A158%20%28%2B%29%2Cscore%3D37.70%2Clcl%7CNW_013193411.1_prot_XP_013080838.1_1996%7C74.667%7C4.90e-71
LSTA.3226.1	transdecoder	mRNA	1	2456	.	+	.	ID=LSTA.3226.1.p2;Parent=GENE.LSTA.3226.1~~LSTA.3226.1.p2;Name=ORF%20type%3Acomplete%20len%3A158%20%28%2B%29%2Cscore%3D37.70%2Clcl%7CNW_013193411.1_prot_XP_013080838.1_1996%7C74.667%7C4.90e-71
LSTA.3226.1	transdecoder	five_prime_UTR	1	487	.	+	.	ID=LSTA.3226.1.p2.utr5p1;Parent=LSTA.3226.1.p2
LSTA.3226.1	transdecoder	exon	1	2456	.	+	.	ID=LSTA.3226.1.p2.exon1;Parent=LSTA.3226.1.p2
LSTA.3226.1	transdecoder	CDS	488	961	.	+	0	ID=cds.LSTA.3226.1.p2;Parent=LSTA.3226.1.p2
LSTA.3226.1	transdecoder	three_prime_UTR	962	2456	.	+	.	ID=LSTA.3226.1.p2.utr3p1;Parent=LSTA.3226.1.p2
LSTA.3226.1	transdecoder	gene	1	2456	.	+	.	ID=GENE.LSTA.3226.1~~LSTA.3226.1.p3;Name=ORF%20type%3A5prime_partial%20len%3A143%20%28%2B%29%2Cscore%3D42.80%2Clcl%7CNW_013193411.1_prot_XP_013080838.1_1996%7C82.432%7C9.85e-35%2Clcl%7CNW_013193411.1_prot_XP_013080838.1_1996%7C78.378%7C2.80e-32%2CNBD_C%7CPF17042.5%7C0.27
LSTA.3226.1	transdecoder	mRNA	1	2456	.	+	.	ID=LSTA.3226.1.p3;Parent=GENE.LSTA.3226.1~~LSTA.3226.1.p3;Name=ORF%20type%3A5prime_partial%20len%3A143%20%28%2B%29%2Cscore%3D42.80%2Clcl%7CNW_013193411.1_prot_XP_013080838.1_1996%7C82.432%7C9.85e-35%2Clcl%7CNW_013193411.1_prot_XP_013080838.1_1996%7C78.378%7C2.80e-32%2CNBD_C%7CPF17042.5%7C0.27
LSTA.3226.1	transdecoder	exon	1	2456	.	+	.	ID=LSTA.3226.1.p3.exon1;Parent=LSTA.3226.1.p3
LSTA.3226.1	transdecoder	CDS	2	430	.	+	0	ID=cds.LSTA.3226.1.p3;Parent=LSTA.3226.1.p3
LSTA.3226.1	transdecoder	three_prime_UTR	431	2456	.	+	.	ID=LSTA.3226.1.p3.utr3p1;Parent=LSTA.3226.1.p3
LSTA.3226.1	transdecoder	gene	1	2456	.	+	.	ID=GENE.LSTA.3226.1~~LSTA.3226.1.p1;Name=ORF%20type%3Acomplete%20len%3A252%20%28%2B%29%2Cscore%3D29.96%2Clcl%7CNW_013193411.1_prot_XP_013080838.1_1996%7C80.288%7C1.64e-112
LSTA.3226.1	transdecoder	mRNA	1	2456	.	+	.	ID=LSTA.3226.1.p1;Parent=GENE.LSTA.3226.1~~LSTA.3226.1.p1;Name=ORF%20type%3Acomplete%20len%3A252%20%28%2B%29%2Cscore%3D29.96%2Clcl%7CNW_013193411.1_prot_XP_013080838.1_1996%7C80.288%7C1.64e-112
LSTA.3226.1	transdecoder	five_prime_UTR	1	1652	.	+	.	ID=LSTA.3226.1.p1.utr5p1;Parent=LSTA.3226.1.p1
LSTA.3226.1	transdecoder	exon	1	2456	.	+	.	ID=LSTA.3226.1.p1.exon1;Parent=LSTA.3226.1.p1
LSTA.3226.1	transdecoder	CDS	1653	2408	.	+	0	ID=cds.LSTA.3226.1.p1;Parent=LSTA.3226.1.p1
LSTA.3226.1	transdecoder	three_prime_UTR	2409	2456	.	+	.	ID=LSTA.3226.1.p1.utr3p1;Parent=LSTA.3226.1.p1
# refined start codon: 3368 -> 5032 (score: 0.440)
LSTA.32260.1	transdecoder	gene	1	5112	.	-	.	ID=GENE.LSTA.32260.1~~LSTA.32260.1.p1;Name=ORF%20type%3Acomplete%20len%3A581%20%28-%29%2Cscore%3D99.13%2Clcl%7CNW_013497565.1_prot_XP_013061644.1_33506%7C93.966%7C0.0%2CSec1%7CPF00995.23%7C3.7e-114%2CGlutR_dimer%7CPF00745.20%7C2.3e%2B03%2CGlutR_dimer%7CPF00745.20%7C6.6%2CGlutR_dimer%7CPF00745.20%7C1.6e%2B02%2CGlutR_dimer%7CPF00745.20%7C2e%2B03%2CDUF3417%7CPF11897.8%7C1.2%2CDUF3417%7CPF11897.8%7C1.3e%2B03%2CDUF3417%7CPF11897.8%7C2.5e%2B03
LSTA.32260.1	transdecoder	mRNA	1	5112	.	-	.	ID=LSTA.32260.1.p1;Parent=GENE.LSTA.32260.1~~LSTA.32260.1.p1;Name=ORF%20type%3Acomplete%20len%3A581%20%28-%29%2Cscore%3D99.13%2Clcl%7CNW_013497565.1_prot_XP_013061644.1_33506%7C93.966%7C0.0%2CSec1%7CPF00995.23%7C3.7e-114%2CGlutR_dimer%7CPF00745.20%7C2.3e%2B03%2CGlutR_dimer%7CPF00745.20%7C6.6%2CGlutR_dimer%7CPF00745.20%7C1.6e%2B02%2CGlutR_dimer%7CPF00745.20%7C2e%2B03%2CDUF3417%7CPF11897.8%7C1.2%2CDUF3417%7CPF11897.8%7C1.3e%2B03%2CDUF3417%7CPF11897.8%7C2.5e%2B03
LSTA.32260.1	transdecoder	five_prime_UTR	5033	5112	.	-	.	ID=LSTA.32260.1.p1.utr5p1;Parent=LSTA.32260.1.p1
LSTA.32260.1	transdecoder	exon	1	5112	.	-	.	ID=LSTA.32260.1.p1.exon1;Parent=LSTA.32260.1.p1
LSTA.32260.1	transdecoder	CDS	3368	5032	.	-	0	ID=cds.LSTA.32260.1.p1;Parent=LSTA.32260.1.p1
LSTA.32260.1	transdecoder	three_prime_UTR	1	3367	.	-	.	ID=LSTA.32260.1.p1.utr3p1;Parent=LSTA.32260.1.p1
# refined start codon: 2 -> 134 (score: 1.067)
LSTA.32265.1	transdecoder	gene	1	3035	.	+	.	ID=GENE.LSTA.32265.1~~LSTA.32265.1.p1;Name=ORF%20type%3Acomplete%20len%3A333%20%28%2B%29%2Cscore%3D56.80%2Clcl%7CNW_013193564.1_prot_XP_013090657.1_2946%7C89.759%7C0.0%2C7tm_1%7CPF00001.21%7C4.8e-39%2C7TM_GPCR_Srw%7CPF10324.9%7C0.018%2CDUF4179%7CPF13786.6%7C1.6%2CDUF4179%7CPF13786.6%7C26%2CPhage_holin_3_6%7CPF07332.11%7C7.5%2CPhage_holin_3_6%7CPF07332.11%7C27
LSTA.32265.1	transdecoder	mRNA	1	3035	.	+	.	ID=LSTA.32265.1.p1;Parent=GENE.LSTA.32265.1~~LSTA.32265.1.p1;Name=ORF%20type%3Acomplete%20len%3A333%20%28%2B%29%2Cscore%3D56.80%2Clcl%7CNW_013193564.1_prot_XP_013090657.1_2946%7C89.759%7C0.0%2C7tm_1%7CPF00001.21%7C4.8e-39%2C7TM_GPCR_Srw%7CPF10324.9%7C0.018%2CDUF4179%7CPF13786.6%7C1.6%2CDUF4179%7CPF13786.6%7C26%2CPhage_holin_3_6%7CPF07332.11%7C7.5%2CPhage_holin_3_6%7CPF07332.11%7C27
LSTA.32265.1	transdecoder	five_prime_UTR	1	133	.	+	.	ID=LSTA.32265.1.p1.utr5p1;Parent=LSTA.32265.1.p1
LSTA.32265.1	transdecoder	exon	1	3035	.	+	.	ID=LSTA.32265.1.p1.exon1;Parent=LSTA.32265.1.p1
LSTA.32265.1	transdecoder	CDS	134	1000	.	+	0	ID=cds.LSTA.32265.1.p1;Parent=LSTA.32265.1.p1
LSTA.32265.1	transdecoder	three_prime_UTR	1001	3035	.	+	.	ID=LSTA.32265.1.p1.utr3p1;Parent=LSTA.32265.1.p1
LSTA.32265.1	transdecoder	gene	1	3035	.	+	.	ID=GENE.LSTA.32265.1~~LSTA.32265.1.p2;Name=ORF%20type%3Acomplete%20len%3A110%20%28%2B%29%2Cscore%3D37.54%2CCleaved_Adhesin%7CPF07675.11%7C4.9%2CDUF2259%7CPF10016.9%7C3.2e%2B02%2CDUF2259%7CPF10016.9%7C3.1e%2B02%2CDUF2259%7CPF10016.9%7C5.1%2CPax2_C%7CPF12403.8%7C1.1e%2B02%2CPax2_C%7CPF12403.8%7C11
LSTA.32265.1	transdecoder	mRNA	1	3035	.	+	.	ID=LSTA.32265.1.p2;Parent=GENE.LSTA.32265.1~~LSTA.32265.1.p2;Name=ORF%20type%3Acomplete%20len%3A110%20%28%2B%29%2Cscore%3D37.54%2CCleaved_Adhesin%7CPF07675.11%7C4.9%2CDUF2259%7CPF10016.9%7C3.2e%2B02%2CDUF2259%7CPF10016.9%7C3.1e%2B02%2CDUF2259%7CPF10016.9%7C5.1%2CPax2_C%7CPF12403.8%7C1.1e%2B02%2CPax2_C%7CPF12403.8%7C11
LSTA.32265.1	transdecoder	five_prime_UTR	1	2138	.	+	.	ID=LSTA.32265.1.p2.utr5p1;Parent=LSTA.32265.1.p2
LSTA.32265.1	transdecoder	exon	1	3035	.	+	.	ID=LSTA.32265.1.p2.exon1;Parent=LSTA.32265.1.p2
LSTA.32265.1	transdecoder	CDS	2139	2468	.	+	0	ID=cds.LSTA.32265.1.p2;Parent=LSTA.32265.1.p2
LSTA.32265.1	transdecoder	three_prime_UTR	2469	3035	.	+	.	ID=LSTA.32265.1.p2.utr3p1;Parent=LSTA.32265.1.p2
# refined start codon: 2 -> 134 (score: 1.067)
LSTA.32265.10	transdecoder	gene	1	2990	.	+	.	ID=GENE.LSTA.32265.10~~LSTA.32265.10.p1;Name=ORF%20type%3Acomplete%20len%3A333%20%28%2B%29%2Cscore%3D56.80%2Clcl%7CNW_013193564.1_prot_XP_013090657.1_2946%7C89.759%7C0.0%2C7tm_1%7CPF00001.21%7C4.8e-39%2C7TM_GPCR_Srw%7CPF10324.9%7C0.018%2CDUF4179%7CPF13786.6%7C1.6%2CDUF4179%7CPF13786.6%7C26%2CPhage_holin_3_6%7CPF07332.11%7C7.5%2CPhage_holin_3_6%7CPF07332.11%7C27
LSTA.32265.10	transdecoder	mRNA	1	2990	.	+	.	ID=LSTA.32265.10.p1;Parent=GENE.LSTA.32265.10~~LSTA.32265.10.p1;Name=ORF%20type%3Acomplete%20len%3A333%20%28%2B%29%2Cscore%3D56.80%2Clcl%7CNW_013193564.1_prot_XP_013090657.1_2946%7C89.759%7C0.0%2C7tm_1%7CPF00001.21%7C4.8e-39%2C7TM_GPCR_Srw%7CPF10324.9%7C0.018%2CDUF4179%7CPF13786.6%7C1.6%2CDUF4179%7CPF13786.6%7C26%2CPhage_holin_3_6%7CPF07332.11%7C7.5%2CPhage_holin_3_6%7CPF07332.11%7C27
LSTA.32265.10	transdecoder	five_prime_UTR	1	133	.	+	.	ID=LSTA.32265.10.p1.utr5p1;Parent=LSTA.32265.10.p1
LSTA.32265.10	transdecoder	exon	1	2990	.	+	.	ID=LSTA.32265.10.p1.exon1;Parent=LSTA.32265.10.p1
LSTA.32265.10	transdecoder	CDS	134	1000	.	+	0	ID=cds.LSTA.32265.10.p1;Parent=LSTA.32265.10.p1
LSTA.32265.10	transdecoder	three_prime_UTR	1001	2990	.	+	.	ID=LSTA.32265.10.p1.utr3p1;Parent=LSTA.32265.10.p1
LSTA.32265.11	transdecoder	gene	1	2540	.	+	.	ID=GENE.LSTA.32265.11~~LSTA.32265.11.p2;Name=ORF%20type%3Acomplete%20len%3A110%20%28%2B%29%2Cscore%3D37.57%2CDUF2259%7CPF10016.9%7C3.2e%2B02%2CDUF2259%7CPF10016.9%7C5.8%2CDUF2259%7CPF10016.9%7C21%2CCleaved_Adhesin%7CPF07675.11%7C54%2CCleaved_Adhesin%7CPF07675.11%7C1.8%2CCleaved_Adhesin%7CPF07675.11%7C21
LSTA.32265.11	transdecoder	mRNA	1	2540	.	+	.	ID=LSTA.32265.11.p2;Parent=GENE.LSTA.32265.11~~LSTA.32265.11.p2;Name=ORF%20type%3Acomplete%20len%3A110%20%28%2B%29%2Cscore%3D37.57%2CDUF2259%7CPF10016.9%7C3.2e%2B02%2CDUF2259%7CPF10016.9%7C5.8%2CDUF2259%7CPF10016.9%7C21%2CCleaved_Adhesin%7CPF07675.11%7C54%2CCleaved_Adhesin%7CPF07675.11%7C1.8%2CCleaved_Adhesin%7CPF07675.11%7C21
LSTA.32265.11	transdecoder	five_prime_UTR	1	1646	.	+	.	ID=LSTA.32265.11.p2.utr5p1;Parent=LSTA.32265.11.p2
LSTA.32265.11	transdecoder	exon	1	2540	.	+	.	ID=LSTA.32265.11.p2.exon1;Parent=LSTA.32265.11.p2
LSTA.32265.11	transdecoder	CDS	1647	1976	.	+	0	ID=cds.LSTA.32265.11.p2;Parent=LSTA.32265.11.p2
LSTA.32265.11	transdecoder	three_prime_UTR	1977	2540	.	+	.	ID=LSTA.32265.11.p2.utr3p1;Parent=LSTA.32265.11.p2
LSTA.32265.11	transdecoder	gene	1	2540	.	+	.	ID=GENE.LSTA.32265.11~~LSTA.32265.11.p1;Name=ORF%20type%3A5prime_partial%20len%3A169%20%28%2B%29%2Cscore%3D23.32%2Clcl%7CNW_013193564.1_prot_XP_013090657.1_2946%7C86.310%7C4.10e-103%2C7tm_1%7CPF00001.21%7C3.5e-07%2C7TM_GPCR_Srw%7CPF10324.9%7C0.043
LSTA.32265.11	transdecoder	mRNA	1	2540	.	+	.	ID=LSTA.32265.11.p1;Parent=GENE.LSTA.32265.11~~LSTA.32265.11.p1;Name=ORF%20type%3A5prime_partial%20len%3A169%20%28%2B%29%2Cscore%3D23.32%2Clcl%7CNW_013193564.1_prot_XP_013090657.1_2946%7C86.310%7C4.10e-103%2C7tm_1%7CPF00001.21%7C3.5e-07%2C7TM_GPCR_Srw%7CPF10324.9%7C0.043
LSTA.32265.11	transdecoder	exon	1	2540	.	+	.	ID=LSTA.32265.11.p1.exon1;Parent=LSTA.32265.11.p1
LSTA.32265.11	transdecoder	CDS	2	508	.	+	0	ID=cds.LSTA.32265.11.p1;Parent=LSTA.32265.11.p1
LSTA.32265.11	transdecoder	three_prime_UTR	509	2540	.	+	.	ID=LSTA.32265.11.p1.utr3p1;Parent=LSTA.32265.11.p1
LSTA.32265.12	transdecoder	gene	1	3240	.	+	.	ID=GENE.LSTA.32265.12~~LSTA.32265.12.p1;Name=ORF%20type%3A5prime_partial%20len%3A169%20%28%2B%29%2Cscore%3D23.32%2Clcl%7CNW_013193564.1_prot_XP_013090657.1_2946%7C86.310%7C4.10e-103%2C7tm_1%7CPF00001.21%7C3.5e-07%2C7TM_GPCR_Srw%7CPF10324.9%7C0.043
LSTA.32265.12	transdecoder	mRNA	1	3240	.	+	.	ID=LSTA.32265.12.p1;Parent=GENE.LSTA.32265.12~~LSTA.32265.12.p1;Name=ORF%20type%3A5prime_partial%20len%3A169%20%28%2B%29%2Cscore%3D23.32%2Clcl%7CNW_013193564.1_prot_XP_013090657.1_2946%7C86.310%7C4.10e-103%2C7tm_1%7CPF00001.21%7C3.5e-07%2C7TM_GPCR_Srw%7CPF10324.9%7C0.043
LSTA.32265.12	transdecoder	exon	1	3240	.	+	.	ID=LSTA.32265.12.p1.exon1;Parent=LSTA.32265.12.p1
LSTA.32265.12	transdecoder	CDS	2	508	.	+	0	ID=cds.LSTA.32265.12.p1;Parent=LSTA.32265.12.p1
LSTA.32265.12	transdecoder	three_prime_UTR	509	3240	.	+	.	ID=LSTA.32265.12.p1.utr3p1;Parent=LSTA.32265.12.p1
LSTA.32265.13	transdecoder	gene	1	791	.	+	.	ID=GENE.LSTA.32265.13~~LSTA.32265.13.p1;Name=ORF%20type%3A5prime_partial%20len%3A107%20%28%2B%29%2Cscore%3D26.25
LSTA.32265.13	transdecoder	mRNA	1	791	.	+	.	ID=LSTA.32265.13.p1;Parent=GENE.LSTA.32265.13~~LSTA.32265.13.p1;Name=ORF%20type%3A5prime_partial%20len%3A107%20%28%2B%29%2Cscore%3D26.25
LSTA.32265.13	transdecoder	exon	1	791	.	+	.	ID=LSTA.32265.13.p1.exon1;Parent=LSTA.32265.13.p1
LSTA.32265.13	transdecoder	CDS	3	323	.	+	0	ID=cds.LSTA.32265.13.p1;Parent=LSTA.32265.13.p1
LSTA.32265.13	transdecoder	three_prime_UTR	324	791	.	+	.	ID=LSTA.32265.13.p1.utr3p1;Parent=LSTA.32265.13.p1
LSTA.32265.14	transdecoder	gene	1	820	.	+	.	ID=GENE.LSTA.32265.14~~LSTA.32265.14.p1;Name=ORF%20type%3A5prime_partial%20len%3A121%20%28%2B%29%2Cscore%3D31.44
LSTA.32265.14	transdecoder	mRNA	1	820	.	+	.	ID=LSTA.32265.14.p1;Parent=GENE.LSTA.32265.14~~LSTA.32265.14.p1;Name=ORF%20type%3A5prime_partial%20len%3A121%20%28%2B%29%2Cscore%3D31.44
LSTA.32265.14	transdecoder	exon	1	820	.	+	.	ID=LSTA.32265.14.p1.exon1;Parent=LSTA.32265.14.p1
LSTA.32265.14	transdecoder	CDS	3	365	.	+	0	ID=cds.LSTA.32265.14.p1;Parent=LSTA.32265.14.p1
LSTA.32265.14	transdecoder	three_prime_UTR	366	820	.	+	.	ID=LSTA.32265.14.p1.utr3p1;Parent=LSTA.32265.14.p1
LSTA.32265.15	transdecoder	gene	1	3007	.	+	.	ID=GENE.LSTA.32265.15~~LSTA.32265.15.p1;Name=ORF%20type%3A5prime_partial%20len%3A343%20%28%2B%29%2Cscore%3D57.81%2Clcl%7CNW_013193564.1_prot_XP_013090657.1_2946%7C89.736%7C0.0%2C7tm_1%7CPF00001.21%7C6.9e-42%2C7TM_GPCR_Srw%7CPF10324.9%7C0.0031%2CDUF4179%7CPF13786.6%7C1.7%2CDUF4179%7CPF13786.6%7C28
LSTA.32265.15	transdecoder	mRNA	1	3007	.	+	.	ID=LSTA.32265.15.p1;Parent=GENE.LSTA.32265.15~~LSTA.32265.15.p1;Name=ORF%20type%3A5prime_partial%20len%3A343%20%28%2B%29%2Cscore%3D57.81%2Clcl%7CNW_013193564.1_prot_XP_013090657.1_2946%7C89.736%7C0.0%2C7tm_1%7CPF00001.21%7C6.9e-42%2C7TM_GPCR_Srw%7CPF10324.9%7C0.0031%2CDUF4179%7CPF13786.6%7C1.7%2CDUF4179%7CPF13786.6%7C28
LSTA.32265.15	transdecoder	exon	1	3007	.	+	.	ID=LSTA.32265.15.p1.exon1;Parent=LSTA.32265.15.p1
LSTA.32265.15	transdecoder	CDS	3	1031	.	+	0	ID=cds.LSTA.32265.15.p1;Parent=LSTA.32265.15.p1
LSTA.32265.15	transdecoder	three_prime_UTR	1032	3007	.	+	.	ID=LSTA.32265.15.p1.utr3p1;Parent=LSTA.32265.15.p1
# refined start codon: 2 -> 134 (score: 1.067)
LSTA.32265.16	transdecoder	gene	1	2838	.	+	.	ID=GENE.LSTA.32265.16~~LSTA.32265.16.p1;Name=ORF%20type%3Acomplete%20len%3A333%20%28%2B%29%2Cscore%3D56.80%2Clcl%7CNW_013193564.1_prot_XP_013090657.1_2946%7C89.759%7C0.0%2C7tm_1%7CPF00001.21%7C4.8e-39%2C7TM_GPCR_Srw%7CPF10324.9%7C0.018%2CDUF4179%7CPF13786.6%7C1.6%2CDUF4179%7CPF13786.6%7C26%2CPhage_holin_3_6%7CPF07332.11%7C7.5%2CPhage_holin_3_6%7CPF07332.11%7C27
LSTA.32265.16	transdecoder	mRNA	1	2838	.	+	.	ID=LSTA.32265.16.p1;Parent=GENE.LSTA.32265.16~~LSTA.32265.16.p1;Name=ORF%20type%3Acomplete%20len%3A333%20%28%2B%29%2Cscore%3D56.80%2Clcl%7CNW_013193564.1_prot_XP_013090657.1_2946%7C89.759%7C0.0%2C7tm_1%7CPF00001.21%7C4.8e-39%2C7TM_GPCR_Srw%7CPF10324.9%7C0.018%2CDUF4179%7CPF13786.6%7C1.6%2CDUF4179%7CPF13786.6%7C26%2CPhage_holin_3_6%7CPF07332.11%7C7.5%2CPhage_holin_3_6%7CPF07332.11%7C27
LSTA.32265.16	transdecoder	five_prime_UTR	1	133	.	+	.	ID=LSTA.32265.16.p1.utr5p1;Parent=LSTA.32265.16.p1
LSTA.32265.16	transdecoder	exon	1	2838	.	+	.	ID=LSTA.32265.16.p1.exon1;Parent=LSTA.32265.16.p1
LSTA.32265.16	transdecoder	CDS	134	1000	.	+	0	ID=cds.LSTA.32265.16.p1;Parent=LSTA.32265.16.p1
LSTA.32265.16	transdecoder	three_prime_UTR	1001	2838	.	+	.	ID=LSTA.32265.16.p1.utr3p1;Parent=LSTA.32265.16.p1
LSTA.32265.2	transdecoder	gene	1	3024	.	+	.	ID=GENE.LSTA.32265.2~~LSTA.32265.2.p1;Name=ORF%20type%3A5prime_partial%20len%3A343%20%28%2B%29%2Cscore%3D57.81%2Clcl%7CNW_013193564.1_prot_XP_013090657.1_2946%7C89.736%7C0.0%2C7tm_1%7CPF00001.21%7C6.9e-42%2C7TM_GPCR_Srw%7CPF10324.9%7C0.0031%2CDUF4179%7CPF13786.6%7C1.7%2CDUF4179%7CPF13786.6%7C28
LSTA.32265.2	transdecoder	mRNA	1	3024	.	+	.	ID=LSTA.32265.2.p1;Parent=GENE.LSTA.32265.2~~LSTA.32265.2.p1;Name=ORF%20type%3A5prime_partial%20len%3A343%20%28%2B%29%2Cscore%3D57.81%2Clcl%7CNW_013193564.1_prot_XP_013090657.1_2946%7C89.736%7C0.0%2C7tm_1%7CPF00001.21%7C6.9e-42%2C7TM_GPCR_Srw%7CPF10324.9%7C0.0031%2CDUF4179%7CPF13786.6%7C1.7%2CDUF4179%7CPF13786.6%7C28
LSTA.32265.2	transdecoder	exon	1	3024	.	+	.	ID=LSTA.32265.2.p1.exon1;Parent=LSTA.32265.2.p1
LSTA.32265.2	transdecoder	CDS	3	1031	.	+	0	ID=cds.LSTA.32265.2.p1;Parent=LSTA.32265.2.p1
LSTA.32265.2	transdecoder	three_prime_UTR	1032	3024	.	+	.	ID=LSTA.32265.2.p1.utr3p1;Parent=LSTA.32265.2.p1
LSTA.32265.3	transdecoder	gene	1	3077	.	+	.	ID=GENE.LSTA.32265.3~~LSTA.32265.3.p2;Name=ORF%20type%3Acomplete%20len%3A124%20%28%2B%29%2Cscore%3D42.76%2Clcl%7CNW_004797563.1_prot_XP_012939890.1_14414%7C34.862%7C3.10e-07%2Clcl%7CNW_004797563.1_prot_XP_012939890.1_14414%7C34.862%7C3.10e-07%2Clcl%7CNW_004797563.1_prot_XP_012939890.1_14414%7C34.615%7C2.10e-06%2CCleaved_Adhesin%7CPF07675.11%7C78%2CCleaved_Adhesin%7CPF07675.11%7C1.7%2CCleaved_Adhesin%7CPF07675.11%7C1.9%2CDUF2259%7CPF10016.9%7C4.1e%2B02%2CDUF2259%7CPF10016.9%7C7.2%2CDUF2259%7CPF10016.9%7C7.1%2CPax2_C%7CPF12403.8%7C1.5e%2B02%2CPax2_C%7CPF12403.8%7C13%2CPax2_C%7CPF12403.8%7C7.6%2CBCHF%7CPF07284.11%7C3%2CBCHF%7CPF07284.11%7C7.6%2CImm45%7CPF15572.6%7C2.9e%2B02%2CImm45%7CPF15572.6%7C14%2CImm45%7CPF15572.6%7C74
LSTA.32265.3	transdecoder	mRNA	1	3077	.	+	.	ID=LSTA.32265.3.p2;Parent=GENE.LSTA.32265.3~~LSTA.32265.3.p2;Name=ORF%20type%3Acomplete%20len%3A124%20%28%2B%29%2Cscore%3D42.76%2Clcl%7CNW_004797563.1_prot_XP_012939890.1_14414%7C34.862%7C3.10e-07%2Clcl%7CNW_004797563.1_prot_XP_012939890.1_14414%7C34.862%7C3.10e-07%2Clcl%7CNW_004797563.1_prot_XP_012939890.1_14414%7C34.615%7C2.10e-06%2CCleaved_Adhesin%7CPF07675.11%7C78%2CCleaved_Adhesin%7CPF07675.11%7C1.7%2CCleaved_Adhesin%7CPF07675.11%7C1.9%2CDUF2259%7CPF10016.9%7C4.1e%2B02%2CDUF2259%7CPF10016.9%7C7.2%2CDUF2259%7CPF10016.9%7C7.1%2CPax2_C%7CPF12403.8%7C1.5e%2B02%2CPax2_C%7CPF12403.8%7C13%2CPax2_C%7CPF12403.8%7C7.6%2CBCHF%7CPF07284.11%7C3%2CBCHF%7CPF07284.11%7C7.6%2CImm45%7CPF15572.6%7C2.9e%2B02%2CImm45%7CPF15572.6%7C14%2CImm45%7CPF15572.6%7C74
LSTA.32265.3	transdecoder	five_prime_UTR	1	2138	.	+	.	ID=LSTA.32265.3.p2.utr5p1;Parent=LSTA.32265.3.p2
LSTA.32265.3	transdecoder	exon	1	3077	.	+	.	ID=LSTA.32265.3.p2.exon1;Parent=LSTA.32265.3.p2
LSTA.32265.3	transdecoder	CDS	2139	2510	.	+	0	ID=cds.LSTA.32265.3.p2;Parent=LSTA.32265.3.p2
LSTA.32265.3	transdecoder	three_prime_UTR	2511	3077	.	+	.	ID=LSTA.32265.3.p2.utr3p1;Parent=LSTA.32265.3.p2
# refined start codon: 2 -> 134 (score: 1.067)
LSTA.32265.3	transdecoder	gene	1	3077	.	+	.	ID=GENE.LSTA.32265.3~~LSTA.32265.3.p1;Name=ORF%20type%3Acomplete%20len%3A333%20%28%2B%29%2Cscore%3D56.80%2Clcl%7CNW_013193564.1_prot_XP_013090657.1_2946%7C89.759%7C0.0%2C7tm_1%7CPF00001.21%7C4.8e-39%2C7TM_GPCR_Srw%7CPF10324.9%7C0.018%2CDUF4179%7CPF13786.6%7C1.6%2CDUF4179%7CPF13786.6%7C26%2CPhage_holin_3_6%7CPF07332.11%7C7.5%2CPhage_holin_3_6%7CPF07332.11%7C27
LSTA.32265.3	transdecoder	mRNA	1	3077	.	+	.	ID=LSTA.32265.3.p1;Parent=GENE.LSTA.32265.3~~LSTA.32265.3.p1;Name=ORF%20type%3Acomplete%20len%3A333%20%28%2B%29%2Cscore%3D56.80%2Clcl%7CNW_013193564.1_prot_XP_013090657.1_2946%7C89.759%7C0.0%2C7tm_1%7CPF00001.21%7C4.8e-39%2C7TM_GPCR_Srw%7CPF10324.9%7C0.018%2CDUF4179%7CPF13786.6%7C1.6%2CDUF4179%7CPF13786.6%7C26%2CPhage_holin_3_6%7CPF07332.11%7C7.5%2CPhage_holin_3_6%7CPF07332.11%7C27
LSTA.32265.3	transdecoder	five_prime_UTR	1	133	.	+	.	ID=LSTA.32265.3.p1.utr5p1;Parent=LSTA.32265.3.p1
LSTA.32265.3	transdecoder	exon	1	3077	.	+	.	ID=LSTA.32265.3.p1.exon1;Parent=LSTA.32265.3.p1
LSTA.32265.3	transdecoder	CDS	134	1000	.	+	0	ID=cds.LSTA.32265.3.p1;Parent=LSTA.32265.3.p1
LSTA.32265.3	transdecoder	three_prime_UTR	1001	3077	.	+	.	ID=LSTA.32265.3.p1.utr3p1;Parent=LSTA.32265.3.p1
LSTA.32265.4	transdecoder	gene	1	3024	.	+	.	ID=GENE.LSTA.32265.4~~LSTA.32265.4.p1;Name=ORF%20type%3A5prime_partial%20len%3A343%20%28%2B%29%2Cscore%3D57.81%2Clcl%7CNW_013193564.1_prot_XP_013090657.1_2946%7C89.736%7C0.0%2C7tm_1%7CPF00001.21%7C6.9e-42%2C7TM_GPCR_Srw%7CPF10324.9%7C0.0031%2CDUF4179%7CPF13786.6%7C1.7%2CDUF4179%7CPF13786.6%7C28
LSTA.32265.4	transdecoder	mRNA	1	3024	.	+	.	ID=LSTA.32265.4.p1;Parent=GENE.LSTA.32265.4~~LSTA.32265.4.p1;Name=ORF%20type%3A5prime_partial%20len%3A343%20%28%2B%29%2Cscore%3D57.81%2Clcl%7CNW_013193564.1_prot_XP_013090657.1_2946%7C89.736%7C0.0%2C7tm_1%7CPF00001.21%7C6.9e-42%2C7TM_GPCR_Srw%7CPF10324.9%7C0.0031%2CDUF4179%7CPF13786.6%7C1.7%2CDUF4179%7CPF13786.6%7C28
LSTA.32265.4	transdecoder	exon	1	3024	.	+	.	ID=LSTA.32265.4.p1.exon1;Parent=LSTA.32265.4.p1
LSTA.32265.4	transdecoder	CDS	3	1031	.	+	0	ID=cds.LSTA.32265.4.p1;Parent=LSTA.32265.4.p1
LSTA.32265.4	transdecoder	three_prime_UTR	1032	3024	.	+	.	ID=LSTA.32265.4.p1.utr3p1;Parent=LSTA.32265.4.p1
LSTA.32265.5	transdecoder	gene	1	2982	.	+	.	ID=GENE.LSTA.32265.5~~LSTA.32265.5.p1;Name=ORF%20type%3A5prime_partial%20len%3A343%20%28%2B%29%2Cscore%3D57.81%2Clcl%7CNW_013193564.1_prot_XP_013090657.1_2946%7C89.736%7C0.0%2C7tm_1%7CPF00001.21%7C6.9e-42%2C7TM_GPCR_Srw%7CPF10324.9%7C0.0031%2CDUF4179%7CPF13786.6%7C1.7%2CDUF4179%7CPF13786.6%7C28
LSTA.32265.5	transdecoder	mRNA	1	2982	.	+	.	ID=LSTA.32265.5.p1;Parent=GENE.LSTA.32265.5~~LSTA.32265.5.p1;Name=ORF%20type%3A5prime_partial%20len%3A343%20%28%2B%29%2Cscore%3D57.81%2Clcl%7CNW_013193564.1_prot_XP_013090657.1_2946%7C89.736%7C0.0%2C7tm_1%7CPF00001.21%7C6.9e-42%2C7TM_GPCR_Srw%7CPF10324.9%7C0.0031%2CDUF4179%7CPF13786.6%7C1.7%2CDUF4179%7CPF13786.6%7C28
LSTA.32265.5	transdecoder	exon	1	2982	.	+	.	ID=LSTA.32265.5.p1.exon1;Parent=LSTA.32265.5.p1
LSTA.32265.5	transdecoder	CDS	3	1031	.	+	0	ID=cds.LSTA.32265.5.p1;Parent=LSTA.32265.5.p1
LSTA.32265.5	transdecoder	three_prime_UTR	1032	2982	.	+	.	ID=LSTA.32265.5.p1.utr3p1;Parent=LSTA.32265.5.p1
# refined start codon: 2 -> 134 (score: 1.067)
LSTA.32265.6	transdecoder	gene	1	2993	.	+	.	ID=GENE.LSTA.32265.6~~LSTA.32265.6.p1;Name=ORF%20type%3Acomplete%20len%3A333%20%28%2B%29%2Cscore%3D56.80%2Clcl%7CNW_013193564.1_prot_XP_013090657.1_2946%7C89.759%7C0.0%2C7tm_1%7CPF00001.21%7C4.8e-39%2C7TM_GPCR_Srw%7CPF10324.9%7C0.018%2CDUF4179%7CPF13786.6%7C1.6%2CDUF4179%7CPF13786.6%7C26%2CPhage_holin_3_6%7CPF07332.11%7C7.5%2CPhage_holin_3_6%7CPF07332.11%7C27
LSTA.32265.6	transdecoder	mRNA	1	2993	.	+	.	ID=LSTA.32265.6.p1;Parent=GENE.LSTA.32265.6~~LSTA.32265.6.p1;Name=ORF%20type%3Acomplete%20len%3A333%20%28%2B%29%2Cscore%3D56.80%2Clcl%7CNW_013193564.1_prot_XP_013090657.1_2946%7C89.759%7C0.0%2C7tm_1%7CPF00001.21%7C4.8e-39%2C7TM_GPCR_Srw%7CPF10324.9%7C0.018%2CDUF4179%7CPF13786.6%7C1.6%2CDUF4179%7CPF13786.6%7C26%2CPhage_holin_3_6%7CPF07332.11%7C7.5%2CPhage_holin_3_6%7CPF07332.11%7C27
LSTA.32265.6	transdecoder	five_prime_UTR	1	133	.	+	.	ID=LSTA.32265.6.p1.utr5p1;Parent=LSTA.32265.6.p1
LSTA.32265.6	transdecoder	exon	1	2993	.	+	.	ID=LSTA.32265.6.p1.exon1;Parent=LSTA.32265.6.p1
LSTA.32265.6	transdecoder	CDS	134	1000	.	+	0	ID=cds.LSTA.32265.6.p1;Parent=LSTA.32265.6.p1
LSTA.32265.6	transdecoder	three_prime_UTR	1001	2993	.	+	.	ID=LSTA.32265.6.p1.utr3p1;Parent=LSTA.32265.6.p1
LSTA.32265.7	transdecoder	gene	1	3108	.	+	.	ID=GENE.LSTA.32265.7~~LSTA.32265.7.p2;Name=ORF%20type%3Acomplete%20len%3A124%20%28%2B%29%2Cscore%3D42.73%2Clcl%7CNW_004797563.1_prot_XP_012939893.1_14420%7C35.780%7C1.23e-07%2Clcl%7CNW_004797563.1_prot_XP_012939893.1_14420%7C35.780%7C1.23e-07%2Clcl%7CNW_004797563.1_prot_XP_012939893.1_14420%7C33.333%7C6.39e-07%2CDUF2259%7CPF10016.9%7C2.1e%2B02%2CDUF2259%7CPF10016.9%7C3.4e%2B02%2CDUF2259%7CPF10016.9%7C6.5%2CPax2_C%7CPF12403.8%7C79%2CPax2_C%7CPF12403.8%7C73%2CPax2_C%7CPF12403.8%7C11
LSTA.32265.7	transdecoder	mRNA	1	3108	.	+	.	ID=LSTA.32265.7.p2;Parent=GENE.LSTA.32265.7~~LSTA.32265.7.p2;Name=ORF%20type%3Acomplete%20len%3A124%20%28%2B%29%2Cscore%3D42.73%2Clcl%7CNW_004797563.1_prot_XP_012939893.1_14420%7C35.780%7C1.23e-07%2Clcl%7CNW_004797563.1_prot_XP_012939893.1_14420%7C35.780%7C1.23e-07%2Clcl%7CNW_004797563.1_prot_XP_012939893.1_14420%7C33.333%7C6.39e-07%2CDUF2259%7CPF10016.9%7C2.1e%2B02%2CDUF2259%7CPF10016.9%7C3.4e%2B02%2CDUF2259%7CPF10016.9%7C6.5%2CPax2_C%7CPF12403.8%7C79%2CPax2_C%7CPF12403.8%7C73%2CPax2_C%7CPF12403.8%7C11
LSTA.32265.7	transdecoder	five_prime_UTR	1	2169	.	+	.	ID=LSTA.32265.7.p2.utr5p1;Parent=LSTA.32265.7.p2
LSTA.32265.7	transdecoder	exon	1	3108	.	+	.	ID=LSTA.32265.7.p2.exon1;Parent=LSTA.32265.7.p2
LSTA.32265.7	transdecoder	CDS	2170	2541	.	+	0	ID=cds.LSTA.32265.7.p2;Parent=LSTA.32265.7.p2
LSTA.32265.7	transdecoder	three_prime_UTR	2542	3108	.	+	.	ID=LSTA.32265.7.p2.utr3p1;Parent=LSTA.32265.7.p2
LSTA.32265.7	transdecoder	gene	1	3108	.	+	.	ID=GENE.LSTA.32265.7~~LSTA.32265.7.p1;Name=ORF%20type%3A5prime_partial%20len%3A343%20%28%2B%29%2Cscore%3D57.81%2Clcl%7CNW_013193564.1_prot_XP_013090657.1_2946%7C89.736%7C0.0%2C7tm_1%7CPF00001.21%7C6.9e-42%2C7TM_GPCR_Srw%7CPF10324.9%7C0.0031%2CDUF4179%7CPF13786.6%7C1.7%2CDUF4179%7CPF13786.6%7C28
LSTA.32265.7	transdecoder	mRNA	1	3108	.	+	.	ID=LSTA.32265.7.p1;Parent=GENE.LSTA.32265.7~~LSTA.32265.7.p1;Name=ORF%20type%3A5prime_partial%20len%3A343%20%28%2B%29%2Cscore%3D57.81%2Clcl%7CNW_013193564.1_prot_XP_013090657.1_2946%7C89.736%7C0.0%2C7tm_1%7CPF00001.21%7C6.9e-42%2C7TM_GPCR_Srw%7CPF10324.9%7C0.0031%2CDUF4179%7CPF13786.6%7C1.7%2CDUF4179%7CPF13786.6%7C28
LSTA.32265.7	transdecoder	exon	1	3108	.	+	.	ID=LSTA.32265.7.p1.exon1;Parent=LSTA.32265.7.p1
LSTA.32265.7	transdecoder	CDS	3	1031	.	+	0	ID=cds.LSTA.32265.7.p1;Parent=LSTA.32265.7.p1
LSTA.32265.7	transdecoder	three_prime_UTR	1032	3108	.	+	.	ID=LSTA.32265.7.p1.utr3p1;Parent=LSTA.32265.7.p1
LSTA.32265.8	transdecoder	gene	1	3063	.	+	.	ID=GENE.LSTA.32265.8~~LSTA.32265.8.p2;Name=ORF%20type%3Acomplete%20len%3A110%20%28%2B%29%2Cscore%3D37.54%2CCleaved_Adhesin%7CPF07675.11%7C4.9%2CDUF2259%7CPF10016.9%7C3.2e%2B02%2CDUF2259%7CPF10016.9%7C3.1e%2B02%2CDUF2259%7CPF10016.9%7C5.1%2CPax2_C%7CPF12403.8%7C1.1e%2B02%2CPax2_C%7CPF12403.8%7C11
LSTA.32265.8	transdecoder	mRNA	1	3063	.	+	.	ID=LSTA.32265.8.p2;Parent=GENE.LSTA.32265.8~~LSTA.32265.8.p2;Name=ORF%20type%3Acomplete%20len%3A110%20%28%2B%29%2Cscore%3D37.54%2CCleaved_Adhesin%7CPF07675.11%7C4.9%2CDUF2259%7CPF10016.9%7C3.2e%2B02%2CDUF2259%7CPF10016.9%7C3.1e%2B02%2CDUF2259%7CPF10016.9%7C5.1%2CPax2_C%7CPF12403.8%7C1.1e%2B02%2CPax2_C%7CPF12403.8%7C11
LSTA.32265.8	transdecoder	five_prime_UTR	1	2169	.	+	.	ID=LSTA.32265.8.p2.utr5p1;Parent=LSTA.32265.8.p2
LSTA.32265.8	transdecoder	exon	1	3063	.	+	.	ID=LSTA.32265.8.p2.exon1;Parent=LSTA.32265.8.p2
LSTA.32265.8	transdecoder	CDS	2170	2499	.	+	0	ID=cds.LSTA.32265.8.p2;Parent=LSTA.32265.8.p2
LSTA.32265.8	transdecoder	three_prime_UTR	2500	3063	.	+	.	ID=LSTA.32265.8.p2.utr3p1;Parent=LSTA.32265.8.p2
LSTA.32265.8	transdecoder	gene	1	3063	.	+	.	ID=GENE.LSTA.32265.8~~LSTA.32265.8.p1;Name=ORF%20type%3A5prime_partial%20len%3A343%20%28%2B%29%2Cscore%3D57.81%2Clcl%7CNW_013193564.1_prot_XP_013090657.1_2946%7C89.736%7C0.0%2C7tm_1%7CPF00001.21%7C6.9e-42%2C7TM_GPCR_Srw%7CPF10324.9%7C0.0031%2CDUF4179%7CPF13786.6%7C1.7%2CDUF4179%7CPF13786.6%7C28
LSTA.32265.8	transdecoder	mRNA	1	3063	.	+	.	ID=LSTA.32265.8.p1;Parent=GENE.LSTA.32265.8~~LSTA.32265.8.p1;Name=ORF%20type%3A5prime_partial%20len%3A343%20%28%2B%29%2Cscore%3D57.81%2Clcl%7CNW_013193564.1_prot_XP_013090657.1_2946%7C89.736%7C0.0%2C7tm_1%7CPF00001.21%7C6.9e-42%2C7TM_GPCR_Srw%7CPF10324.9%7C0.0031%2CDUF4179%7CPF13786.6%7C1.7%2CDUF4179%7CPF13786.6%7C28
LSTA.32265.8	transdecoder	exon	1	3063	.	+	.	ID=LSTA.32265.8.p1.exon1;Parent=LSTA.32265.8.p1
LSTA.32265.8	transdecoder	CDS	3	1031	.	+	0	ID=cds.LSTA.32265.8.p1;Parent=LSTA.32265.8.p1
LSTA.32265.8	transdecoder	three_prime_UTR	1032	3063	.	+	.	ID=LSTA.32265.8.p1.utr3p1;Parent=LSTA.32265.8.p1
# refined start codon: 2 -> 134 (score: 1.067)
LSTA.32265.9	transdecoder	gene	1	2948	.	+	.	ID=GENE.LSTA.32265.9~~LSTA.32265.9.p1;Name=ORF%20type%3Acomplete%20len%3A333%20%28%2B%29%2Cscore%3D56.80%2Clcl%7CNW_013193564.1_prot_XP_013090657.1_2946%7C89.759%7C0.0%2C7tm_1%7CPF00001.21%7C4.8e-39%2C7TM_GPCR_Srw%7CPF10324.9%7C0.018%2CDUF4179%7CPF13786.6%7C1.6%2CDUF4179%7CPF13786.6%7C26%2CPhage_holin_3_6%7CPF07332.11%7C7.5%2CPhage_holin_3_6%7CPF07332.11%7C27
LSTA.32265.9	transdecoder	mRNA	1	2948	.	+	.	ID=LSTA.32265.9.p1;Parent=GENE.LSTA.32265.9~~LSTA.32265.9.p1;Name=ORF%20type%3Acomplete%20len%3A333%20%28%2B%29%2Cscore%3D56.80%2Clcl%7CNW_013193564.1_prot_XP_013090657.1_2946%7C89.759%7C0.0%2C7tm_1%7CPF00001.21%7C4.8e-39%2C7TM_GPCR_Srw%7CPF10324.9%7C0.018%2CDUF4179%7CPF13786.6%7C1.6%2CDUF4179%7CPF13786.6%7C26%2CPhage_holin_3_6%7CPF07332.11%7C7.5%2CPhage_holin_3_6%7CPF07332.11%7C27
LSTA.32265.9	transdecoder	five_prime_UTR	1	133	.	+	.	ID=LSTA.32265.9.p1.utr5p1;Parent=LSTA.32265.9.p1
LSTA.32265.9	transdecoder	exon	1	2948	.	+	.	ID=LSTA.32265.9.p1.exon1;Parent=LSTA.32265.9.p1
LSTA.32265.9	transdecoder	CDS	134	1000	.	+	0	ID=cds.LSTA.32265.9.p1;Parent=LSTA.32265.9.p1
LSTA.32265.9	transdecoder	three_prime_UTR	1001	2948	.	+	.	ID=LSTA.32265.9.p1.utr3p1;Parent=LSTA.32265.9.p1
LSTA.32266.1	transdecoder	gene	1	1453	.	-	.	ID=GENE.LSTA.32266.1~~LSTA.32266.1.p1;Name=ORF%20type%3A5prime_partial%20len%3A255%20%28-%29%2Cscore%3D41.84%2Clcl%7CNW_013193564.1_prot_XP_013090657.1_2946%7C88.189%7C1.52e-164%2C7tm_1%7CPF00001.21%7C1.8e-18%2CBatA%7CPF07584.11%7C60%2CBatA%7CPF07584.11%7C1.4%2CDUF4179%7CPF13786.6%7C78%2CDUF4179%7CPF13786.6%7C14
LSTA.32266.1	transdecoder	mRNA	1	1453	.	-	.	ID=LSTA.32266.1.p1;Parent=GENE.LSTA.32266.1~~LSTA.32266.1.p1;Name=ORF%20type%3A5prime_partial%20len%3A255%20%28-%29%2Cscore%3D41.84%2Clcl%7CNW_013193564.1_prot_XP_013090657.1_2946%7C88.189%7C1.52e-164%2C7tm_1%7CPF00001.21%7C1.8e-18%2CBatA%7CPF07584.11%7C60%2CBatA%7CPF07584.11%7C1.4%2CDUF4179%7CPF13786.6%7C78%2CDUF4179%7CPF13786.6%7C14
LSTA.32266.1	transdecoder	exon	1	1453	.	-	.	ID=LSTA.32266.1.p1.exon1;Parent=LSTA.32266.1.p1
LSTA.32266.1	transdecoder	CDS	688	1452	.	-	0	ID=cds.LSTA.32266.1.p1;Parent=LSTA.32266.1.p1
LSTA.32266.1	transdecoder	three_prime_UTR	1	687	.	-	.	ID=LSTA.32266.1.p1.utr3p1;Parent=LSTA.32266.1.p1
LSTA.32268.1	transdecoder	gene	1	2365	.	-	.	ID=GENE.LSTA.32268.1~~LSTA.32268.1.p1;Name=ORF%20type%3Acomplete%20len%3A100%20%28-%29%2Cscore%3D26.83%2Clcl%7CNW_004797882.1_prot_XP_005107620.1_20848%7C84.146%7C2.94e-43%2CInaF-motif%7CPF15018.6%7C2.8e-16%2CDUF2561%7CPF10812.8%7C0.013%2COrf78%7CPF06024.12%7C0.064
LSTA.32268.1	transdecoder	mRNA	1	2365	.	-	.	ID=LSTA.32268.1.p1;Parent=GENE.LSTA.32268.1~~LSTA.32268.1.p1;Name=ORF%20type%3Acomplete%20len%3A100%20%28-%29%2Cscore%3D26.83%2Clcl%7CNW_004797882.1_prot_XP_005107620.1_20848%7C84.146%7C2.94e-43%2CInaF-motif%7CPF15018.6%7C2.8e-16%2CDUF2561%7CPF10812.8%7C0.013%2COrf78%7CPF06024.12%7C0.064
LSTA.32268.1	transdecoder	five_prime_UTR	2040	2365	.	-	.	ID=LSTA.32268.1.p1.utr5p1;Parent=LSTA.32268.1.p1
LSTA.32268.1	transdecoder	exon	1	2365	.	-	.	ID=LSTA.32268.1.p1.exon1;Parent=LSTA.32268.1.p1
LSTA.32268.1	transdecoder	CDS	1740	2039	.	-	0	ID=cds.LSTA.32268.1.p1;Parent=LSTA.32268.1.p1
LSTA.32268.1	transdecoder	three_prime_UTR	1	1739	.	-	.	ID=LSTA.32268.1.p1.utr3p1;Parent=LSTA.32268.1.p1
LSTA.32269.1	transdecoder	gene	1	648	.	+	.	ID=GENE.LSTA.32269.1~~LSTA.32269.1.p1;Name=ORF%20type%3A5prime_partial%20len%3A207%20%28%2B%29%2Cscore%3D7.74%2Clcl%7CNW_013506958.1_prot_XP_013063117.1_34821%7C37.736%7C4.13e-29
LSTA.32269.1	transdecoder	mRNA	1	648	.	+	.	ID=LSTA.32269.1.p1;Parent=GENE.LSTA.32269.1~~LSTA.32269.1.p1;Name=ORF%20type%3A5prime_partial%20len%3A207%20%28%2B%29%2Cscore%3D7.74%2Clcl%7CNW_013506958.1_prot_XP_013063117.1_34821%7C37.736%7C4.13e-29
LSTA.32269.1	transdecoder	exon	1	648	.	+	.	ID=LSTA.32269.1.p1.exon1;Parent=LSTA.32269.1.p1
LSTA.32269.1	transdecoder	CDS	2	622	.	+	0	ID=cds.LSTA.32269.1.p1;Parent=LSTA.32269.1.p1
LSTA.32269.1	transdecoder	three_prime_UTR	623	648	.	+	.	ID=LSTA.32269.1.p1.utr3p1;Parent=LSTA.32269.1.p1
LSTA.3227.1	transdecoder	gene	1	2241	.	-	.	ID=GENE.LSTA.3227.1~~LSTA.3227.1.p1;Name=ORF%20type%3A5prime_partial%20len%3A157%20%28-%29%2Cscore%3D39.48%2Clcl%7CNW_013193411.1_prot_XP_013080859.1_2000%7C31.915%7C1.09e-16
LSTA.3227.1	transdecoder	mRNA	1	2241	.	-	.	ID=LSTA.3227.1.p1;Parent=GENE.LSTA.3227.1~~LSTA.3227.1.p1;Name=ORF%20type%3A5prime_partial%20len%3A157%20%28-%29%2Cscore%3D39.48%2Clcl%7CNW_013193411.1_prot_XP_013080859.1_2000%7C31.915%7C1.09e-16
LSTA.3227.1	transdecoder	exon	1	2241	.	-	.	ID=LSTA.3227.1.p1.exon1;Parent=LSTA.3227.1.p1
LSTA.3227.1	transdecoder	CDS	1771	2241	.	-	0	ID=cds.LSTA.3227.1.p1;Parent=LSTA.3227.1.p1
LSTA.3227.1	transdecoder	three_prime_UTR	1	1770	.	-	.	ID=LSTA.3227.1.p1.utr3p1;Parent=LSTA.3227.1.p1
LSTA.32270.1	transdecoder	gene	1	954	.	+	.	ID=GENE.LSTA.32270.1~~LSTA.32270.1.p1;Name=ORF%20type%3A5prime_partial%20len%3A125%20%28%2B%29%2Cscore%3D15.76%2Clcl%7CNW_013489613.1_prot_XP_013096889.1_32247%7C59.231%7C2.31e-40
LSTA.32270.1	transdecoder	mRNA	1	954	.	+	.	ID=LSTA.32270.1.p1;Parent=GENE.LSTA.32270.1~~LSTA.32270.1.p1;Name=ORF%20type%3A5prime_partial%20len%3A125%20%28%2B%29%2Cscore%3D15.76%2Clcl%7CNW_013489613.1_prot_XP_013096889.1_32247%7C59.231%7C2.31e-40
LSTA.32270.1	transdecoder	exon	1	954	.	+	.	ID=LSTA.32270.1.p1.exon1;Parent=LSTA.32270.1.p1
LSTA.32270.1	transdecoder	CDS	2	376	.	+	0	ID=cds.LSTA.32270.1.p1;Parent=LSTA.32270.1.p1
LSTA.32270.1	transdecoder	three_prime_UTR	377	954	.	+	.	ID=LSTA.32270.1.p1.utr3p1;Parent=LSTA.32270.1.p1
LSTA.32272.1	transdecoder	gene	1	1457	.	+	.	ID=GENE.LSTA.32272.1~~LSTA.32272.1.p1;Name=ORF%20type%3A5prime_partial%20len%3A354%20%28%2B%29%2Cscore%3D74.41%2Clcl%7CNW_004797464.1_prot_XP_005098883.1_11138%7C87.572%7C0.0%2CThiF%7CPF00899.21%7C1.3e-51%2CE2_bind%7CPF08825.10%7C8.5e-15%2CInvasin_D3%7CPF09134.10%7C2.2e%2B02%2CInvasin_D3%7CPF09134.10%7C2.2
LSTA.32272.1	transdecoder	mRNA	1	1457	.	+	.	ID=LSTA.32272.1.p1;Parent=GENE.LSTA.32272.1~~LSTA.32272.1.p1;Name=ORF%20type%3A5prime_partial%20len%3A354%20%28%2B%29%2Cscore%3D74.41%2Clcl%7CNW_004797464.1_prot_XP_005098883.1_11138%7C87.572%7C0.0%2CThiF%7CPF00899.21%7C1.3e-51%2CE2_bind%7CPF08825.10%7C8.5e-15%2CInvasin_D3%7CPF09134.10%7C2.2e%2B02%2CInvasin_D3%7CPF09134.10%7C2.2
LSTA.32272.1	transdecoder	exon	1	1457	.	+	.	ID=LSTA.32272.1.p1.exon1;Parent=LSTA.32272.1.p1
LSTA.32272.1	transdecoder	CDS	2	1063	.	+	0	ID=cds.LSTA.32272.1.p1;Parent=LSTA.32272.1.p1
LSTA.32272.1	transdecoder	three_prime_UTR	1064	1457	.	+	.	ID=LSTA.32272.1.p1.utr3p1;Parent=LSTA.32272.1.p1
LSTA.32278.1	transdecoder	gene	1	1796	.	+	.	ID=GENE.LSTA.32278.1~~LSTA.32278.1.p1;Name=ORF%20type%3Acomplete%20len%3A254%20%28%2B%29%2Cscore%3D62.53%2Clcl%7CNW_013413669.1_prot_XP_013084696.1_21449%7C79.051%7C2.19e-149%2CInositol_P%7CPF00459.25%7C1.5e-69
LSTA.32278.1	transdecoder	mRNA	1	1796	.	+	.	ID=LSTA.32278.1.p1;Parent=GENE.LSTA.32278.1~~LSTA.32278.1.p1;Name=ORF%20type%3Acomplete%20len%3A254%20%28%2B%29%2Cscore%3D62.53%2Clcl%7CNW_013413669.1_prot_XP_013084696.1_21449%7C79.051%7C2.19e-149%2CInositol_P%7CPF00459.25%7C1.5e-69
LSTA.32278.1	transdecoder	five_prime_UTR	1	75	.	+	.	ID=LSTA.32278.1.p1.utr5p1;Parent=LSTA.32278.1.p1
LSTA.32278.1	transdecoder	exon	1	1796	.	+	.	ID=LSTA.32278.1.p1.exon1;Parent=LSTA.32278.1.p1
LSTA.32278.1	transdecoder	CDS	76	837	.	+	0	ID=cds.LSTA.32278.1.p1;Parent=LSTA.32278.1.p1
LSTA.32278.1	transdecoder	three_prime_UTR	838	1796	.	+	.	ID=LSTA.32278.1.p1.utr3p1;Parent=LSTA.32278.1.p1
LSTA.32278.2	transdecoder	gene	1	1718	.	+	.	ID=GENE.LSTA.32278.2~~LSTA.32278.2.p1;Name=ORF%20type%3Acomplete%20len%3A254%20%28%2B%29%2Cscore%3D62.53%2Clcl%7CNW_013413669.1_prot_XP_013084696.1_21449%7C79.051%7C2.19e-149%2CInositol_P%7CPF00459.25%7C1.5e-69
LSTA.32278.2	transdecoder	mRNA	1	1718	.	+	.	ID=LSTA.32278.2.p1;Parent=GENE.LSTA.32278.2~~LSTA.32278.2.p1;Name=ORF%20type%3Acomplete%20len%3A254%20%28%2B%29%2Cscore%3D62.53%2Clcl%7CNW_013413669.1_prot_XP_013084696.1_21449%7C79.051%7C2.19e-149%2CInositol_P%7CPF00459.25%7C1.5e-69
LSTA.32278.2	transdecoder	exon	1	1718	.	+	.	ID=LSTA.32278.2.p1.exon1;Parent=LSTA.32278.2.p1
LSTA.32278.2	transdecoder	CDS	1	762	.	+	0	ID=cds.LSTA.32278.2.p1;Parent=LSTA.32278.2.p1
LSTA.32278.2	transdecoder	three_prime_UTR	763	1718	.	+	.	ID=LSTA.32278.2.p1.utr3p1;Parent=LSTA.32278.2.p1
LSTA.32282.1	transdecoder	gene	1	4683	.	+	.	ID=GENE.LSTA.32282.1~~LSTA.32282.1.p1;Name=ORF%20type%3A5prime_partial%20len%3A240%20%28%2B%29%2Cscore%3D31.24%2Clcl%7CNW_013425989.1_prot_XP_013088617.1_24941%7C95.708%7C1.19e-172%2CAMMECR1%7CPF01871.17%7C4.4e-50
LSTA.32282.1	transdecoder	mRNA	1	4683	.	+	.	ID=LSTA.32282.1.p1;Parent=GENE.LSTA.32282.1~~LSTA.32282.1.p1;Name=ORF%20type%3A5prime_partial%20len%3A240%20%28%2B%29%2Cscore%3D31.24%2Clcl%7CNW_013425989.1_prot_XP_013088617.1_24941%7C95.708%7C1.19e-172%2CAMMECR1%7CPF01871.17%7C4.4e-50
LSTA.32282.1	transdecoder	exon	1	4683	.	+	.	ID=LSTA.32282.1.p1.exon1;Parent=LSTA.32282.1.p1
LSTA.32282.1	transdecoder	CDS	3	722	.	+	0	ID=cds.LSTA.32282.1.p1;Parent=LSTA.32282.1.p1
LSTA.32282.1	transdecoder	three_prime_UTR	723	4683	.	+	.	ID=LSTA.32282.1.p1.utr3p1;Parent=LSTA.32282.1.p1
LSTA.32285.1	transdecoder	gene	1	925	.	-	.	ID=GENE.LSTA.32285.1~~LSTA.32285.1.p1;Name=ORF%20type%3Acomplete%20len%3A115%20%28-%29%2Cscore%3D3.14
LSTA.32285.1	transdecoder	mRNA	1	925	.	-	.	ID=LSTA.32285.1.p1;Parent=GENE.LSTA.32285.1~~LSTA.32285.1.p1;Name=ORF%20type%3Acomplete%20len%3A115%20%28-%29%2Cscore%3D3.14
LSTA.32285.1	transdecoder	five_prime_UTR	905	925	.	-	.	ID=LSTA.32285.1.p1.utr5p1;Parent=LSTA.32285.1.p1
LSTA.32285.1	transdecoder	exon	1	925	.	-	.	ID=LSTA.32285.1.p1.exon1;Parent=LSTA.32285.1.p1
LSTA.32285.1	transdecoder	CDS	560	904	.	-	0	ID=cds.LSTA.32285.1.p1;Parent=LSTA.32285.1.p1
LSTA.32285.1	transdecoder	three_prime_UTR	1	559	.	-	.	ID=LSTA.32285.1.p1.utr3p1;Parent=LSTA.32285.1.p1
LSTA.32286.1	transdecoder	gene	1	3722	.	+	.	ID=GENE.LSTA.32286.1~~LSTA.32286.1.p1;Name=ORF%20type%3A5prime_partial%20len%3A558%20%28%2B%29%2Cscore%3D95.71%2Clcl%7CNW_013428415.1_prot_XP_013089154.1_25414%7C89.427%7C0.0%2CAcyltransferase%7CPF01553.21%7C1.5e-19
LSTA.32286.1	transdecoder	mRNA	1	3722	.	+	.	ID=LSTA.32286.1.p1;Parent=GENE.LSTA.32286.1~~LSTA.32286.1.p1;Name=ORF%20type%3A5prime_partial%20len%3A558%20%28%2B%29%2Cscore%3D95.71%2Clcl%7CNW_013428415.1_prot_XP_013089154.1_25414%7C89.427%7C0.0%2CAcyltransferase%7CPF01553.21%7C1.5e-19
LSTA.32286.1	transdecoder	exon	1	3722	.	+	.	ID=LSTA.32286.1.p1.exon1;Parent=LSTA.32286.1.p1
LSTA.32286.1	transdecoder	CDS	3	1676	.	+	0	ID=cds.LSTA.32286.1.p1;Parent=LSTA.32286.1.p1
LSTA.32286.1	transdecoder	three_prime_UTR	1677	3722	.	+	.	ID=LSTA.32286.1.p1.utr3p1;Parent=LSTA.32286.1.p1
# refined start codon: 3 -> 102 (score: 0.114)
LSTA.3229.7	transdecoder	gene	1	1290	.	+	.	ID=GENE.LSTA.3229.7~~LSTA.3229.7.p1;Name=ORF%20type%3Acomplete%20len%3A365%20%28%2B%29%2Cscore%3D67.52%2Clcl%7CNW_013193411.1_prot_XP_013080838.1_1996%7C87.123%7C0.0%2CRE_MjaI%7CPF09568.10%7C6.6%2CRE_MjaI%7CPF09568.10%7C0.15
LSTA.3229.7	transdecoder	mRNA	1	1290	.	+	.	ID=LSTA.3229.7.p1;Parent=GENE.LSTA.3229.7~~LSTA.3229.7.p1;Name=ORF%20type%3Acomplete%20len%3A365%20%28%2B%29%2Cscore%3D67.52%2Clcl%7CNW_013193411.1_prot_XP_013080838.1_1996%7C87.123%7C0.0%2CRE_MjaI%7CPF09568.10%7C6.6%2CRE_MjaI%7CPF09568.10%7C0.15
LSTA.3229.7	transdecoder	five_prime_UTR	1	101	.	+	.	ID=LSTA.3229.7.p1.utr5p1;Parent=LSTA.3229.7.p1
LSTA.3229.7	transdecoder	exon	1	1290	.	+	.	ID=LSTA.3229.7.p1.exon1;Parent=LSTA.3229.7.p1
LSTA.3229.7	transdecoder	CDS	102	1097	.	+	0	ID=cds.LSTA.3229.7.p1;Parent=LSTA.3229.7.p1
LSTA.3229.7	transdecoder	three_prime_UTR	1098	1290	.	+	.	ID=LSTA.3229.7.p1.utr3p1;Parent=LSTA.3229.7.p1
LSTA.32290.1	transdecoder	gene	1	850	.	+	.	ID=GENE.LSTA.32290.1~~LSTA.32290.1.p1;Name=ORF%20type%3Acomplete%20len%3A226%20%28%2B%29%2Cscore%3D40.67%2Clcl%7CNW_013404165.1_prot_XP_013083927.1_20741%7C99.103%7C1.54e-159%2CAdap_comp_sub%7CPF00928.21%7C5.1e%2B02%2CAdap_comp_sub%7CPF00928.21%7C3.2e-22%2CClat_adaptor_s%7CPF01217.20%7C2.5e-10%2CLongin%7CPF13774.6%7C0.0018%2CDUF1359%7CPF07097.11%7C0.084
LSTA.32290.1	transdecoder	mRNA	1	850	.	+	.	ID=LSTA.32290.1.p1;Parent=GENE.LSTA.32290.1~~LSTA.32290.1.p1;Name=ORF%20type%3Acomplete%20len%3A226%20%28%2B%29%2Cscore%3D40.67%2Clcl%7CNW_013404165.1_prot_XP_013083927.1_20741%7C99.103%7C1.54e-159%2CAdap_comp_sub%7CPF00928.21%7C5.1e%2B02%2CAdap_comp_sub%7CPF00928.21%7C3.2e-22%2CClat_adaptor_s%7CPF01217.20%7C2.5e-10%2CLongin%7CPF13774.6%7C0.0018%2CDUF1359%7CPF07097.11%7C0.084
LSTA.32290.1	transdecoder	five_prime_UTR	1	157	.	+	.	ID=LSTA.32290.1.p1.utr5p1;Parent=LSTA.32290.1.p1
LSTA.32290.1	transdecoder	exon	1	850	.	+	.	ID=LSTA.32290.1.p1.exon1;Parent=LSTA.32290.1.p1
LSTA.32290.1	transdecoder	CDS	158	835	.	+	0	ID=cds.LSTA.32290.1.p1;Parent=LSTA.32290.1.p1
LSTA.32290.1	transdecoder	three_prime_UTR	836	850	.	+	.	ID=LSTA.32290.1.p1.utr3p1;Parent=LSTA.32290.1.p1
LSTA.32290.2	transdecoder	gene	1	959	.	+	.	ID=GENE.LSTA.32290.2~~LSTA.32290.2.p1;Name=ORF%20type%3Acomplete%20len%3A226%20%28%2B%29%2Cscore%3D40.67%2Clcl%7CNW_013404165.1_prot_XP_013083927.1_20741%7C99.103%7C1.54e-159%2CAdap_comp_sub%7CPF00928.21%7C5.1e%2B02%2CAdap_comp_sub%7CPF00928.21%7C3.2e-22%2CClat_adaptor_s%7CPF01217.20%7C2.5e-10%2CLongin%7CPF13774.6%7C0.0018%2CDUF1359%7CPF07097.11%7C0.084
LSTA.32290.2	transdecoder	mRNA	1	959	.	+	.	ID=LSTA.32290.2.p1;Parent=GENE.LSTA.32290.2~~LSTA.32290.2.p1;Name=ORF%20type%3Acomplete%20len%3A226%20%28%2B%29%2Cscore%3D40.67%2Clcl%7CNW_013404165.1_prot_XP_013083927.1_20741%7C99.103%7C1.54e-159%2CAdap_comp_sub%7CPF00928.21%7C5.1e%2B02%2CAdap_comp_sub%7CPF00928.21%7C3.2e-22%2CClat_adaptor_s%7CPF01217.20%7C2.5e-10%2CLongin%7CPF13774.6%7C0.0018%2CDUF1359%7CPF07097.11%7C0.084
LSTA.32290.2	transdecoder	five_prime_UTR	1	266	.	+	.	ID=LSTA.32290.2.p1.utr5p1;Parent=LSTA.32290.2.p1
LSTA.32290.2	transdecoder	exon	1	959	.	+	.	ID=LSTA.32290.2.p1.exon1;Parent=LSTA.32290.2.p1
LSTA.32290.2	transdecoder	CDS	267	944	.	+	0	ID=cds.LSTA.32290.2.p1;Parent=LSTA.32290.2.p1
LSTA.32290.2	transdecoder	three_prime_UTR	945	959	.	+	.	ID=LSTA.32290.2.p1.utr3p1;Parent=LSTA.32290.2.p1
LSTA.32290.3	transdecoder	gene	1	885	.	+	.	ID=GENE.LSTA.32290.3~~LSTA.32290.3.p1;Name=ORF%20type%3Acomplete%20len%3A226%20%28%2B%29%2Cscore%3D40.67%2Clcl%7CNW_013404165.1_prot_XP_013083927.1_20741%7C99.103%7C1.54e-159%2CAdap_comp_sub%7CPF00928.21%7C5.1e%2B02%2CAdap_comp_sub%7CPF00928.21%7C3.2e-22%2CClat_adaptor_s%7CPF01217.20%7C2.5e-10%2CLongin%7CPF13774.6%7C0.0018%2CDUF1359%7CPF07097.11%7C0.084
LSTA.32290.3	transdecoder	mRNA	1	885	.	+	.	ID=LSTA.32290.3.p1;Parent=GENE.LSTA.32290.3~~LSTA.32290.3.p1;Name=ORF%20type%3Acomplete%20len%3A226%20%28%2B%29%2Cscore%3D40.67%2Clcl%7CNW_013404165.1_prot_XP_013083927.1_20741%7C99.103%7C1.54e-159%2CAdap_comp_sub%7CPF00928.21%7C5.1e%2B02%2CAdap_comp_sub%7CPF00928.21%7C3.2e-22%2CClat_adaptor_s%7CPF01217.20%7C2.5e-10%2CLongin%7CPF13774.6%7C0.0018%2CDUF1359%7CPF07097.11%7C0.084
LSTA.32290.3	transdecoder	five_prime_UTR	1	192	.	+	.	ID=LSTA.32290.3.p1.utr5p1;Parent=LSTA.32290.3.p1
LSTA.32290.3	transdecoder	exon	1	885	.	+	.	ID=LSTA.32290.3.p1.exon1;Parent=LSTA.32290.3.p1
LSTA.32290.3	transdecoder	CDS	193	870	.	+	0	ID=cds.LSTA.32290.3.p1;Parent=LSTA.32290.3.p1
LSTA.32290.3	transdecoder	three_prime_UTR	871	885	.	+	.	ID=LSTA.32290.3.p1.utr3p1;Parent=LSTA.32290.3.p1
LSTA.32290.4	transdecoder	gene	1	1080	.	+	.	ID=GENE.LSTA.32290.4~~LSTA.32290.4.p1;Name=ORF%20type%3Acomplete%20len%3A236%20%28%2B%29%2Cscore%3D37.55%2Clcl%7CNW_013404165.1_prot_XP_013083927.1_20741%7C99.103%7C1.34e-159%2CAdap_comp_sub%7CPF00928.21%7C5.5e%2B02%2CAdap_comp_sub%7CPF00928.21%7C3.4e-22%2CClat_adaptor_s%7CPF01217.20%7C2.8e-10%2CLongin%7CPF13774.6%7C0.002%2CDUF1359%7CPF07097.11%7C0.09
LSTA.32290.4	transdecoder	mRNA	1	1080	.	+	.	ID=LSTA.32290.4.p1;Parent=GENE.LSTA.32290.4~~LSTA.32290.4.p1;Name=ORF%20type%3Acomplete%20len%3A236%20%28%2B%29%2Cscore%3D37.55%2Clcl%7CNW_013404165.1_prot_XP_013083927.1_20741%7C99.103%7C1.34e-159%2CAdap_comp_sub%7CPF00928.21%7C5.5e%2B02%2CAdap_comp_sub%7CPF00928.21%7C3.4e-22%2CClat_adaptor_s%7CPF01217.20%7C2.8e-10%2CLongin%7CPF13774.6%7C0.002%2CDUF1359%7CPF07097.11%7C0.09
LSTA.32290.4	transdecoder	five_prime_UTR	1	364	.	+	.	ID=LSTA.32290.4.p1.utr5p1;Parent=LSTA.32290.4.p1
LSTA.32290.4	transdecoder	exon	1	1080	.	+	.	ID=LSTA.32290.4.p1.exon1;Parent=LSTA.32290.4.p1
LSTA.32290.4	transdecoder	CDS	365	1072	.	+	0	ID=cds.LSTA.32290.4.p1;Parent=LSTA.32290.4.p1
LSTA.32290.4	transdecoder	three_prime_UTR	1073	1080	.	+	.	ID=LSTA.32290.4.p1.utr3p1;Parent=LSTA.32290.4.p1
LSTA.32291.1	transdecoder	gene	1	437	.	+	.	ID=GENE.LSTA.32291.1~~LSTA.32291.1.p1;Name=ORF%20type%3Ainternal%20len%3A146%20%28%2B%29%2Cscore%3D44.43%2Clcl%7CNW_004797727.1_prot_NP_001191591.1_18286%7C55.245%7C7.79e-45%2CPkinase_Tyr%7CPF07714.17%7C1.3e-06%2CInsulin_TMD%7CPF17870.1%7C0.13%2CInsulin_TMD%7CPF17870.1%7C8.2e%2B02%2CLy49%7CPF08391.10%7C0.097%2CPkinase%7CPF00069.25%7C0.16%2CTMEM132D_C%7CPF15706.5%7C0.2%2CTNFR_16_TM%7CPF18422.1%7C0.3
LSTA.32291.1	transdecoder	mRNA	1	437	.	+	.	ID=LSTA.32291.1.p1;Parent=GENE.LSTA.32291.1~~LSTA.32291.1.p1;Name=ORF%20type%3Ainternal%20len%3A146%20%28%2B%29%2Cscore%3D44.43%2Clcl%7CNW_004797727.1_prot_NP_001191591.1_18286%7C55.245%7C7.79e-45%2CPkinase_Tyr%7CPF07714.17%7C1.3e-06%2CInsulin_TMD%7CPF17870.1%7C0.13%2CInsulin_TMD%7CPF17870.1%7C8.2e%2B02%2CLy49%7CPF08391.10%7C0.097%2CPkinase%7CPF00069.25%7C0.16%2CTMEM132D_C%7CPF15706.5%7C0.2%2CTNFR_16_TM%7CPF18422.1%7C0.3
LSTA.32291.1	transdecoder	exon	1	437	.	+	.	ID=LSTA.32291.1.p1.exon1;Parent=LSTA.32291.1.p1
LSTA.32291.1	transdecoder	CDS	2	436	.	+	0	ID=cds.LSTA.32291.1.p1;Parent=LSTA.32291.1.p1
LSTA.32293.1	transdecoder	gene	1	3569	.	+	.	ID=GENE.LSTA.32293.1~~LSTA.32293.1.p1;Name=ORF%20type%3Acomplete%20len%3A111%20%28%2B%29%2Cscore%3D-7.84%2Clcl%7CNC_035787.1_prot_XP_022300715.1_47129%7C33.333%7C6.47e-06
LSTA.32293.1	transdecoder	mRNA	1	3569	.	+	.	ID=LSTA.32293.1.p1;Parent=GENE.LSTA.32293.1~~LSTA.32293.1.p1;Name=ORF%20type%3Acomplete%20len%3A111%20%28%2B%29%2Cscore%3D-7.84%2Clcl%7CNC_035787.1_prot_XP_022300715.1_47129%7C33.333%7C6.47e-06
LSTA.32293.1	transdecoder	five_prime_UTR	1	630	.	+	.	ID=LSTA.32293.1.p1.utr5p1;Parent=LSTA.32293.1.p1
LSTA.32293.1	transdecoder	exon	1	3569	.	+	.	ID=LSTA.32293.1.p1.exon1;Parent=LSTA.32293.1.p1
LSTA.32293.1	transdecoder	CDS	631	963	.	+	0	ID=cds.LSTA.32293.1.p1;Parent=LSTA.32293.1.p1
LSTA.32293.1	transdecoder	three_prime_UTR	964	3569	.	+	.	ID=LSTA.32293.1.p1.utr3p1;Parent=LSTA.32293.1.p1
LSTA.32293.3	transdecoder	gene	1	3442	.	+	.	ID=GENE.LSTA.32293.3~~LSTA.32293.3.p1;Name=ORF%20type%3Acomplete%20len%3A146%20%28%2B%29%2Cscore%3D-17.86%2Clcl%7CNC_035787.1_prot_XP_022300715.1_47129%7C32.323%7C2.00e-11%2Clcl%7CNC_035787.1_prot_XP_022300715.1_47129%7C29.508%7C3.12e-11%2Clcl%7CNC_035787.1_prot_XP_022300715.1_47129%7C29.545%7C9.02e-08%2CDUF4744%7CPF15918.5%7C38
LSTA.32293.3	transdecoder	mRNA	1	3442	.	+	.	ID=LSTA.32293.3.p1;Parent=GENE.LSTA.32293.3~~LSTA.32293.3.p1;Name=ORF%20type%3Acomplete%20len%3A146%20%28%2B%29%2Cscore%3D-17.86%2Clcl%7CNC_035787.1_prot_XP_022300715.1_47129%7C32.323%7C2.00e-11%2Clcl%7CNC_035787.1_prot_XP_022300715.1_47129%7C29.508%7C3.12e-11%2Clcl%7CNC_035787.1_prot_XP_022300715.1_47129%7C29.545%7C9.02e-08%2CDUF4744%7CPF15918.5%7C38
LSTA.32293.3	transdecoder	five_prime_UTR	1	630	.	+	.	ID=LSTA.32293.3.p1.utr5p1;Parent=LSTA.32293.3.p1
LSTA.32293.3	transdecoder	exon	1	3442	.	+	.	ID=LSTA.32293.3.p1.exon1;Parent=LSTA.32293.3.p1
LSTA.32293.3	transdecoder	CDS	631	1068	.	+	0	ID=cds.LSTA.32293.3.p1;Parent=LSTA.32293.3.p1
LSTA.32293.3	transdecoder	three_prime_UTR	1069	3442	.	+	.	ID=LSTA.32293.3.p1.utr3p1;Parent=LSTA.32293.3.p1
LSTA.32294.1	transdecoder	gene	1	3598	.	-	.	ID=GENE.LSTA.32294.1~~LSTA.32294.1.p2;Name=ORF%20type%3Acomplete%20len%3A102%20%28-%29%2Cscore%3D25.93%2Clcl%7CNC_035784.1_prot_XP_022344510.1_27514%7C30.588%7C8.50e-15%2Clcl%7CNC_035784.1_prot_XP_022344510.1_27514%7C28.261%7C1.21e-14%2Clcl%7CNC_035784.1_prot_XP_022344510.1_27514%7C30.000%7C3.60e-11%2Clcl%7CNC_035784.1_prot_XP_022344510.1_27514%7C32.812%7C1.08e-09%2CgpUL132%7CPF11359.8%7C57%2CgpUL132%7CPF11359.8%7C1.7e%2B02%2CgpUL132%7CPF11359.8%7C44
LSTA.32294.1	transdecoder	mRNA	1	3598	.	-	.	ID=LSTA.32294.1.p2;Parent=GENE.LSTA.32294.1~~LSTA.32294.1.p2;Name=ORF%20type%3Acomplete%20len%3A102%20%28-%29%2Cscore%3D25.93%2Clcl%7CNC_035784.1_prot_XP_022344510.1_27514%7C30.588%7C8.50e-15%2Clcl%7CNC_035784.1_prot_XP_022344510.1_27514%7C28.261%7C1.21e-14%2Clcl%7CNC_035784.1_prot_XP_022344510.1_27514%7C30.000%7C3.60e-11%2Clcl%7CNC_035784.1_prot_XP_022344510.1_27514%7C32.812%7C1.08e-09%2CgpUL132%7CPF11359.8%7C57%2CgpUL132%7CPF11359.8%7C1.7e%2B02%2CgpUL132%7CPF11359.8%7C44
LSTA.32294.1	transdecoder	five_prime_UTR	3014	3598	.	-	.	ID=LSTA.32294.1.p2.utr5p1;Parent=LSTA.32294.1.p2
LSTA.32294.1	transdecoder	exon	1	3598	.	-	.	ID=LSTA.32294.1.p2.exon1;Parent=LSTA.32294.1.p2
LSTA.32294.1	transdecoder	CDS	2708	3013	.	-	0	ID=cds.LSTA.32294.1.p2;Parent=LSTA.32294.1.p2
LSTA.32294.1	transdecoder	three_prime_UTR	1	2707	.	-	.	ID=LSTA.32294.1.p2.utr3p1;Parent=LSTA.32294.1.p2
LSTA.32296.2	transdecoder	gene	1	1080	.	+	.	ID=GENE.LSTA.32296.2~~LSTA.32296.2.p2;Name=ORF%20type%3Acomplete%20len%3A110%20%28%2B%29%2Cscore%3D27.39
LSTA.32296.2	transdecoder	mRNA	1	1080	.	+	.	ID=LSTA.32296.2.p2;Parent=GENE.LSTA.32296.2~~LSTA.32296.2.p2;Name=ORF%20type%3Acomplete%20len%3A110%20%28%2B%29%2Cscore%3D27.39
LSTA.32296.2	transdecoder	five_prime_UTR	1	98	.	+	.	ID=LSTA.32296.2.p2.utr5p1;Parent=LSTA.32296.2.p2
LSTA.32296.2	transdecoder	exon	1	1080	.	+	.	ID=LSTA.32296.2.p2.exon1;Parent=LSTA.32296.2.p2
LSTA.32296.2	transdecoder	CDS	99	428	.	+	0	ID=cds.LSTA.32296.2.p2;Parent=LSTA.32296.2.p2
LSTA.32296.2	transdecoder	three_prime_UTR	429	1080	.	+	.	ID=LSTA.32296.2.p2.utr3p1;Parent=LSTA.32296.2.p2
LSTA.32298.1	transdecoder	gene	1	423	.	+	.	ID=GENE.LSTA.32298.1~~LSTA.32298.1.p1;Name=ORF%20type%3Ainternal%20len%3A141%20%28%2B%29%2Cscore%3D18.72%2Clcl%7CNW_013193859.1_prot_XP_013066450.1_5226%7C40.268%7C4.48e-27%2Clcl%7CNW_013193859.1_prot_XP_013066450.1_5226%7C30.822%7C2.69e-10%2CCUB%7CPF00431.20%7C4.8e-21%2CEGF_MSP1_1%7CPF12946.7%7C0.028%2CEGF_CA%7CPF07645.15%7C0.34
LSTA.32298.1	transdecoder	mRNA	1	423	.	+	.	ID=LSTA.32298.1.p1;Parent=GENE.LSTA.32298.1~~LSTA.32298.1.p1;Name=ORF%20type%3Ainternal%20len%3A141%20%28%2B%29%2Cscore%3D18.72%2Clcl%7CNW_013193859.1_prot_XP_013066450.1_5226%7C40.268%7C4.48e-27%2Clcl%7CNW_013193859.1_prot_XP_013066450.1_5226%7C30.822%7C2.69e-10%2CCUB%7CPF00431.20%7C4.8e-21%2CEGF_MSP1_1%7CPF12946.7%7C0.028%2CEGF_CA%7CPF07645.15%7C0.34
LSTA.32298.1	transdecoder	exon	1	423	.	+	.	ID=LSTA.32298.1.p1.exon1;Parent=LSTA.32298.1.p1
LSTA.32298.1	transdecoder	CDS	2	421	.	+	0	ID=cds.LSTA.32298.1.p1;Parent=LSTA.32298.1.p1
LSTA.32299.1	transdecoder	gene	1	924	.	+	.	ID=GENE.LSTA.32299.1~~LSTA.32299.1.p1;Name=ORF%20type%3Ainternal%20len%3A308%20%28%2B%29%2Cscore%3D67.14%2Clcl%7CNW_013484317.1_prot_XP_013095946.1_31410%7C50.162%7C6.01e-100%2Clcl%7CNW_013484317.1_prot_XP_013095946.1_31410%7C37.201%7C8.02e-41%2Clcl%7CNW_013484317.1_prot_XP_013095946.1_31410%7C27.113%7C7.61e-09%2CEGF_CA%7CPF07645.15%7C1.3e%2B02%2CEGF_CA%7CPF07645.15%7C3.2e-08%2CEGF_CA%7CPF07645.15%7C1.9e-08%2CEGF_CA%7CPF07645.15%7C1.3e%2B03%2CEGF_CA%7CPF07645.15%7C9.8e-09%2CEGF_CA%7CPF07645.15%7C1.8e%2B04%2CEGF_CA%7CPF07645.15%7C3.4e-09%2CEGF_CA%7CPF07645.15%7C3.6e%2B02%2CcEGF%7CPF12662.7%7C30%2CcEGF%7CPF12662.7%7C0.41%2CcEGF%7CPF12662.7%7C1.2e-06%2CcEGF%7CPF12662.7%7C0.0031%2CcEGF%7CPF12662.7%7C0.0028%2CcEGF%7CPF12662.7%7C1.6e-05%2CcEGF%7CPF12662.7%7C1.7e%2B04%2CcEGF%7CPF12662.7%7C1.6e%2B03%2CcEGF%7CPF12662.7%7C2.2e%2B03%2CcEGF%7CPF12662.7%7C0.00013%2CFXa_inhibition%7CPF14670.6%7C5.1e%2B03%2CFXa_inhibition%7CPF14670.6%7C1.7e-05%2CFXa_inhibition%7CPF14670.6%7C4.5e-05%2CFXa_inhibition%7CPF14670.6%7C0.081%2CFXa_inhibition%7CPF14670.6%7C2.4e-08%2CFXa_inhibition%7CPF14670.6%7C1.8e%2B04%2CFXa_inhibition%7CPF14670.6%7C0.69%2CEGF_3%7CPF12947.7%7C3.4e%2B03%2CEGF_3%7CPF12947.7%7C0.0031%2CEGF_3%7CPF12947.7%7C0.99%2CEGF_3%7CPF12947.7%7C6.7e%2B03%2CEGF_3%7CPF12947.7%7C0.0068%2CEGF_3%7CPF12947.7%7C1.8e%2B04%2CEGF_3%7CPF12947.7%7C18%2CEGF%7CPF00008.27%7C3.1%2CEGF%7CPF00008.27%7C1.3%2CEGF%7CPF00008.27%7C1.4e%2B04%2CEGF%7CPF00008.27%7C0.2%2CEGF%7CPF00008.27%7C2.6e%2B02%2CEGF%7CPF00008.27%7C0.14%2CEGF%7CPF00008.27%7C2e%2B02%2CEGF%7CPF00008.27%7C0.06%2CEGF%7CPF00008.27%7C4.5e%2B03%2CEGF_2%7CPF07974.13%7C8.7e%2B03%2CEGF_2%7CPF07974.13%7C1.9e%2B02%2CEGF_2%7CPF07974.13%7C1.2e%2B03%2CEGF_2%7CPF07974.13%7C1.8e%2B04%2CEGF_2%7CPF07974.13%7C1.2e%2B02%2CEGF_2%7CPF07974.13%7C23%2CEGF_2%7CPF07974.13%7C0.015%2CEGF_2%7CPF07974.13%7C2.4e%2B02%2ChEGF%7CPF12661.7%7C8.8e%2B02%2ChEGF%7CPF12661.7%7C0.057%2ChEGF%7CPF12661.7%7C2.5e%2B03%2ChEGF%7CPF12661.7%7C1e%2B04%2ChEGF%7CPF12661.7%7C1.6e%2B04%2ChEGF%7CPF12661.7%7C7.7e%2B03%2ChEGF%7CPF12661.7%7C1.8e%2B04%2ChEGF%7CPF12661.7%7C1e%2B02%2ChEGF%7CPF12661.7%7C5.4e%2B03%2ChEGF%7CPF12661.7%7C23%2ChEGF%7CPF12661.7%7C8.2%2ChEGF%7CPF12661.7%7C1.8e%2B04
LSTA.32299.1	transdecoder	mRNA	1	924	.	+	.	ID=LSTA.32299.1.p1;Parent=GENE.LSTA.32299.1~~LSTA.32299.1.p1;Name=ORF%20type%3Ainternal%20len%3A308%20%28%2B%29%2Cscore%3D67.14%2Clcl%7CNW_013484317.1_prot_XP_013095946.1_31410%7C50.162%7C6.01e-100%2Clcl%7CNW_013484317.1_prot_XP_013095946.1_31410%7C37.201%7C8.02e-41%2Clcl%7CNW_013484317.1_prot_XP_013095946.1_31410%7C27.113%7C7.61e-09%2CEGF_CA%7CPF07645.15%7C1.3e%2B02%2CEGF_CA%7CPF07645.15%7C3.2e-08%2CEGF_CA%7CPF07645.15%7C1.9e-08%2CEGF_CA%7CPF07645.15%7C1.3e%2B03%2CEGF_CA%7CPF07645.15%7C9.8e-09%2CEGF_CA%7CPF07645.15%7C1.8e%2B04%2CEGF_CA%7CPF07645.15%7C3.4e-09%2CEGF_CA%7CPF07645.15%7C3.6e%2B02%2CcEGF%7CPF12662.7%7C30%2CcEGF%7CPF12662.7%7C0.41%2CcEGF%7CPF12662.7%7C1.2e-06%2CcEGF%7CPF12662.7%7C0.0031%2CcEGF%7CPF12662.7%7C0.0028%2CcEGF%7CPF12662.7%7C1.6e-05%2CcEGF%7CPF12662.7%7C1.7e%2B04%2CcEGF%7CPF12662.7%7C1.6e%2B03%2CcEGF%7CPF12662.7%7C2.2e%2B03%2CcEGF%7CPF12662.7%7C0.00013%2CFXa_inhibition%7CPF14670.6%7C5.1e%2B03%2CFXa_inhibition%7CPF14670.6%7C1.7e-05%2CFXa_inhibition%7CPF14670.6%7C4.5e-05%2CFXa_inhibition%7CPF14670.6%7C0.081%2CFXa_inhibition%7CPF14670.6%7C2.4e-08%2CFXa_inhibition%7CPF14670.6%7C1.8e%2B04%2CFXa_inhibition%7CPF14670.6%7C0.69%2CEGF_3%7CPF12947.7%7C3.4e%2B03%2CEGF_3%7CPF12947.7%7C0.0031%2CEGF_3%7CPF12947.7%7C0.99%2CEGF_3%7CPF12947.7%7C6.7e%2B03%2CEGF_3%7CPF12947.7%7C0.0068%2CEGF_3%7CPF12947.7%7C1.8e%2B04%2CEGF_3%7CPF12947.7%7C18%2CEGF%7CPF00008.27%7C3.1%2CEGF%7CPF00008.27%7C1.3%2CEGF%7CPF00008.27%7C1.4e%2B04%2CEGF%7CPF00008.27%7C0.2%2CEGF%7CPF00008.27%7C2.6e%2B02%2CEGF%7CPF00008.27%7C0.14%2CEGF%7CPF00008.27%7C2e%2B02%2CEGF%7CPF00008.27%7C0.06%2CEGF%7CPF00008.27%7C4.5e%2B03%2CEGF_2%7CPF07974.13%7C8.7e%2B03%2CEGF_2%7CPF07974.13%7C1.9e%2B02%2CEGF_2%7CPF07974.13%7C1.2e%2B03%2CEGF_2%7CPF07974.13%7C1.8e%2B04%2CEGF_2%7CPF07974.13%7C1.2e%2B02%2CEGF_2%7CPF07974.13%7C23%2CEGF_2%7CPF07974.13%7C0.015%2CEGF_2%7CPF07974.13%7C2.4e%2B02%2ChEGF%7CPF12661.7%7C8.8e%2B02%2ChEGF%7CPF12661.7%7C0.057%2ChEGF%7CPF12661.7%7C2.5e%2B03%2ChEGF%7CPF12661.7%7C1e%2B04%2ChEGF%7CPF12661.7%7C1.6e%2B04%2ChEGF%7CPF12661.7%7C7.7e%2B03%2ChEGF%7CPF12661.7%7C1.8e%2B04%2ChEGF%7CPF12661.7%7C1e%2B02%2ChEGF%7CPF12661.7%7C5.4e%2B03%2ChEGF%7CPF12661.7%7C23%2ChEGF%7CPF12661.7%7C8.2%2ChEGF%7CPF12661.7%7C1.8e%2B04
LSTA.32299.1	transdecoder	exon	1	924	.	+	.	ID=LSTA.32299.1.p1.exon1;Parent=LSTA.32299.1.p1
LSTA.32299.1	transdecoder	CDS	2	922	.	+	0	ID=cds.LSTA.32299.1.p1;Parent=LSTA.32299.1.p1
LSTA.323.1	transdecoder	gene	1	2233	.	+	.	ID=GENE.LSTA.323.1~~LSTA.323.1.p1;Name=ORF%20type%3Acomplete%20len%3A225%20%28%2B%29%2Cscore%3D31.80%2Clcl%7CNW_013484098.1_prot_XP_013095924.1_31391%7C79.018%7C3.19e-137
LSTA.323.1	transdecoder	mRNA	1	2233	.	+	.	ID=LSTA.323.1.p1;Parent=GENE.LSTA.323.1~~LSTA.323.1.p1;Name=ORF%20type%3Acomplete%20len%3A225%20%28%2B%29%2Cscore%3D31.80%2Clcl%7CNW_013484098.1_prot_XP_013095924.1_31391%7C79.018%7C3.19e-137
LSTA.323.1	transdecoder	five_prime_UTR	1	497	.	+	.	ID=LSTA.323.1.p1.utr5p1;Parent=LSTA.323.1.p1
LSTA.323.1	transdecoder	exon	1	2233	.	+	.	ID=LSTA.323.1.p1.exon1;Parent=LSTA.323.1.p1
LSTA.323.1	transdecoder	CDS	498	1172	.	+	0	ID=cds.LSTA.323.1.p1;Parent=LSTA.323.1.p1
LSTA.323.1	transdecoder	three_prime_UTR	1173	2233	.	+	.	ID=LSTA.323.1.p1.utr3p1;Parent=LSTA.323.1.p1
LSTA.3230.1	transdecoder	gene	1	5248	.	+	.	ID=GENE.LSTA.3230.1~~LSTA.3230.1.p1;Name=ORF%20type%3Acomplete%20len%3A233%20%28%2B%29%2Cscore%3D20.36%2Clcl%7CNW_013193411.1_prot_XP_013080916.1_2005%7C58.744%7C3.94e-80%2CDUF2207%7CPF09972.9%7C0.045%2CEndomucin%7CPF07010.12%7C0.075%2CPMP1_2%7CPF08114.11%7C0.13%2CPhage_holin_2_3%7CPF16080.5%7C0.32%2CDUF4381%7CPF14316.6%7C0.29
LSTA.3230.1	transdecoder	mRNA	1	5248	.	+	.	ID=LSTA.3230.1.p1;Parent=GENE.LSTA.3230.1~~LSTA.3230.1.p1;Name=ORF%20type%3Acomplete%20len%3A233%20%28%2B%29%2Cscore%3D20.36%2Clcl%7CNW_013193411.1_prot_XP_013080916.1_2005%7C58.744%7C3.94e-80%2CDUF2207%7CPF09972.9%7C0.045%2CEndomucin%7CPF07010.12%7C0.075%2CPMP1_2%7CPF08114.11%7C0.13%2CPhage_holin_2_3%7CPF16080.5%7C0.32%2CDUF4381%7CPF14316.6%7C0.29
LSTA.3230.1	transdecoder	five_prime_UTR	1	127	.	+	.	ID=LSTA.3230.1.p1.utr5p1;Parent=LSTA.3230.1.p1
LSTA.3230.1	transdecoder	exon	1	5248	.	+	.	ID=LSTA.3230.1.p1.exon1;Parent=LSTA.3230.1.p1
LSTA.3230.1	transdecoder	CDS	128	826	.	+	0	ID=cds.LSTA.3230.1.p1;Parent=LSTA.3230.1.p1
LSTA.3230.1	transdecoder	three_prime_UTR	827	5248	.	+	.	ID=LSTA.3230.1.p1.utr3p1;Parent=LSTA.3230.1.p1
LSTA.32300.1	transdecoder	gene	1	809	.	+	.	ID=GENE.LSTA.32300.1~~LSTA.32300.1.p1;Name=ORF%20type%3A3prime_partial%20len%3A270%20%28%2B%29%2Cscore%3D48.11%2Clcl%7CNW_013484317.1_prot_XP_013095946.1_31410%7C42.105%7C1.71e-61%2CVWD%7CPF00094.25%7C1.4e-07%2CVWD%7CPF00094.25%7C2.8e%2B02%2CRGM_C%7CPF06534.13%7C0.02%2CCadherin_pro%7CPF08758.11%7C6.2%2CCadherin_pro%7CPF08758.11%7C1.4e%2B03%2CCadherin_pro%7CPF08758.11%7C4.8e%2B02%2CCadherin_pro%7CPF08758.11%7C2.6e%2B02
LSTA.32300.1	transdecoder	mRNA	1	809	.	+	.	ID=LSTA.32300.1.p1;Parent=GENE.LSTA.32300.1~~LSTA.32300.1.p1;Name=ORF%20type%3A3prime_partial%20len%3A270%20%28%2B%29%2Cscore%3D48.11%2Clcl%7CNW_013484317.1_prot_XP_013095946.1_31410%7C42.105%7C1.71e-61%2CVWD%7CPF00094.25%7C1.4e-07%2CVWD%7CPF00094.25%7C2.8e%2B02%2CRGM_C%7CPF06534.13%7C0.02%2CCadherin_pro%7CPF08758.11%7C6.2%2CCadherin_pro%7CPF08758.11%7C1.4e%2B03%2CCadherin_pro%7CPF08758.11%7C4.8e%2B02%2CCadherin_pro%7CPF08758.11%7C2.6e%2B02
LSTA.32300.1	transdecoder	exon	1	809	.	+	.	ID=LSTA.32300.1.p1.exon1;Parent=LSTA.32300.1.p1
LSTA.32300.1	transdecoder	CDS	3	809	.	+	0	ID=cds.LSTA.32300.1.p1;Parent=LSTA.32300.1.p1
LSTA.32301.1	transdecoder	gene	1	402	.	+	.	ID=GENE.LSTA.32301.1~~LSTA.32301.1.p1;Name=ORF%20type%3Ainternal%20len%3A135%20%28%2B%29%2Cscore%3D30.57%2Clcl%7CNW_013480458.1_prot_XP_013095039.1_30496%7C76.471%7C1.81e-74%2CWD40%7CPF00400.32%7C0.014%2CWD40%7CPF00400.32%7C0.25
LSTA.32301.1	transdecoder	mRNA	1	402	.	+	.	ID=LSTA.32301.1.p1;Parent=GENE.LSTA.32301.1~~LSTA.32301.1.p1;Name=ORF%20type%3Ainternal%20len%3A135%20%28%2B%29%2Cscore%3D30.57%2Clcl%7CNW_013480458.1_prot_XP_013095039.1_30496%7C76.471%7C1.81e-74%2CWD40%7CPF00400.32%7C0.014%2CWD40%7CPF00400.32%7C0.25
LSTA.32301.1	transdecoder	exon	1	402	.	+	.	ID=LSTA.32301.1.p1.exon1;Parent=LSTA.32301.1.p1
LSTA.32301.1	transdecoder	CDS	1	402	.	+	0	ID=cds.LSTA.32301.1.p1;Parent=LSTA.32301.1.p1
LSTA.32302.1	transdecoder	gene	1	775	.	+	.	ID=GENE.LSTA.32302.1~~LSTA.32302.1.p1;Name=ORF%20type%3A3prime_partial%20len%3A229%20%28%2B%29%2Cscore%3D39.17%2Clcl%7CNW_013480458.1_prot_XP_013095041.1_30498%7C66.667%7C1.28e-108%2CWD40%7CPF00400.32%7C12%2CWD40%7CPF00400.32%7C6.4e-05%2CWD40%7CPF00400.32%7C0.13%2CWD40%7CPF00400.32%7C1.8e%2B04%2CANAPC4_WD40%7CPF12894.7%7C1.1e%2B02%2CANAPC4_WD40%7CPF12894.7%7C0.024%2CANAPC4_WD40%7CPF12894.7%7C3.5e%2B03%2CBBS2_Mid%7CPF14783.6%7C4.6e%2B03%2CBBS2_Mid%7CPF14783.6%7C0.52%2CBBS2_Mid%7CPF14783.6%7C1.1e%2B04
LSTA.32302.1	transdecoder	mRNA	1	775	.	+	.	ID=LSTA.32302.1.p1;Parent=GENE.LSTA.32302.1~~LSTA.32302.1.p1;Name=ORF%20type%3A3prime_partial%20len%3A229%20%28%2B%29%2Cscore%3D39.17%2Clcl%7CNW_013480458.1_prot_XP_013095041.1_30498%7C66.667%7C1.28e-108%2CWD40%7CPF00400.32%7C12%2CWD40%7CPF00400.32%7C6.4e-05%2CWD40%7CPF00400.32%7C0.13%2CWD40%7CPF00400.32%7C1.8e%2B04%2CANAPC4_WD40%7CPF12894.7%7C1.1e%2B02%2CANAPC4_WD40%7CPF12894.7%7C0.024%2CANAPC4_WD40%7CPF12894.7%7C3.5e%2B03%2CBBS2_Mid%7CPF14783.6%7C4.6e%2B03%2CBBS2_Mid%7CPF14783.6%7C0.52%2CBBS2_Mid%7CPF14783.6%7C1.1e%2B04
LSTA.32302.1	transdecoder	five_prime_UTR	1	90	.	+	.	ID=LSTA.32302.1.p1.utr5p1;Parent=LSTA.32302.1.p1
LSTA.32302.1	transdecoder	exon	1	775	.	+	.	ID=LSTA.32302.1.p1.exon1;Parent=LSTA.32302.1.p1
LSTA.32302.1	transdecoder	CDS	91	774	.	+	0	ID=cds.LSTA.32302.1.p1;Parent=LSTA.32302.1.p1
LSTA.32302.2	transdecoder	gene	1	753	.	+	.	ID=GENE.LSTA.32302.2~~LSTA.32302.2.p1;Name=ORF%20type%3A3prime_partial%20len%3A229%20%28%2B%29%2Cscore%3D39.17%2Clcl%7CNW_013480458.1_prot_XP_013095041.1_30498%7C66.667%7C1.28e-108%2CWD40%7CPF00400.32%7C12%2CWD40%7CPF00400.32%7C6.4e-05%2CWD40%7CPF00400.32%7C0.13%2CWD40%7CPF00400.32%7C1.8e%2B04%2CANAPC4_WD40%7CPF12894.7%7C1.1e%2B02%2CANAPC4_WD40%7CPF12894.7%7C0.024%2CANAPC4_WD40%7CPF12894.7%7C3.5e%2B03%2CBBS2_Mid%7CPF14783.6%7C4.6e%2B03%2CBBS2_Mid%7CPF14783.6%7C0.52%2CBBS2_Mid%7CPF14783.6%7C1.1e%2B04
LSTA.32302.2	transdecoder	mRNA	1	753	.	+	.	ID=LSTA.32302.2.p1;Parent=GENE.LSTA.32302.2~~LSTA.32302.2.p1;Name=ORF%20type%3A3prime_partial%20len%3A229%20%28%2B%29%2Cscore%3D39.17%2Clcl%7CNW_013480458.1_prot_XP_013095041.1_30498%7C66.667%7C1.28e-108%2CWD40%7CPF00400.32%7C12%2CWD40%7CPF00400.32%7C6.4e-05%2CWD40%7CPF00400.32%7C0.13%2CWD40%7CPF00400.32%7C1.8e%2B04%2CANAPC4_WD40%7CPF12894.7%7C1.1e%2B02%2CANAPC4_WD40%7CPF12894.7%7C0.024%2CANAPC4_WD40%7CPF12894.7%7C3.5e%2B03%2CBBS2_Mid%7CPF14783.6%7C4.6e%2B03%2CBBS2_Mid%7CPF14783.6%7C0.52%2CBBS2_Mid%7CPF14783.6%7C1.1e%2B04
LSTA.32302.2	transdecoder	five_prime_UTR	1	68	.	+	.	ID=LSTA.32302.2.p1.utr5p1;Parent=LSTA.32302.2.p1
LSTA.32302.2	transdecoder	exon	1	753	.	+	.	ID=LSTA.32302.2.p1.exon1;Parent=LSTA.32302.2.p1
LSTA.32302.2	transdecoder	CDS	69	752	.	+	0	ID=cds.LSTA.32302.2.p1;Parent=LSTA.32302.2.p1
LSTA.32308.1	transdecoder	gene	1	686	.	+	.	ID=GENE.LSTA.32308.1~~LSTA.32308.1.p1;Name=ORF%20type%3A3prime_partial%20len%3A173%20%28%2B%29%2Cscore%3D56.92%2Clcl%7CNW_004797571.1_prot_XP_012939999.1_14641%7C51.429%7C1.36e-48
LSTA.32308.1	transdecoder	mRNA	1	686	.	+	.	ID=LSTA.32308.1.p1;Parent=GENE.LSTA.32308.1~~LSTA.32308.1.p1;Name=ORF%20type%3A3prime_partial%20len%3A173%20%28%2B%29%2Cscore%3D56.92%2Clcl%7CNW_004797571.1_prot_XP_012939999.1_14641%7C51.429%7C1.36e-48
LSTA.32308.1	transdecoder	five_prime_UTR	1	169	.	+	.	ID=LSTA.32308.1.p1.utr5p1;Parent=LSTA.32308.1.p1
LSTA.32308.1	transdecoder	exon	1	686	.	+	.	ID=LSTA.32308.1.p1.exon1;Parent=LSTA.32308.1.p1
LSTA.32308.1	transdecoder	CDS	170	685	.	+	0	ID=cds.LSTA.32308.1.p1;Parent=LSTA.32308.1.p1
LSTA.32309.1	transdecoder	gene	1	467	.	+	.	ID=GENE.LSTA.32309.1~~LSTA.32309.1.p1;Name=ORF%20type%3Ainternal%20len%3A156%20%28%2B%29%2Cscore%3D54.59%2Clcl%7CNW_004797571.1_prot_XP_012939999.1_14641%7C58.553%7C1.55e-55%2CInvH%7CPF04741.12%7C0.52
LSTA.32309.1	transdecoder	mRNA	1	467	.	+	.	ID=LSTA.32309.1.p1;Parent=GENE.LSTA.32309.1~~LSTA.32309.1.p1;Name=ORF%20type%3Ainternal%20len%3A156%20%28%2B%29%2Cscore%3D54.59%2Clcl%7CNW_004797571.1_prot_XP_012939999.1_14641%7C58.553%7C1.55e-55%2CInvH%7CPF04741.12%7C0.52
LSTA.32309.1	transdecoder	exon	1	467	.	+	.	ID=LSTA.32309.1.p1.exon1;Parent=LSTA.32309.1.p1
LSTA.32309.1	transdecoder	CDS	3	467	.	+	0	ID=cds.LSTA.32309.1.p1;Parent=LSTA.32309.1.p1
LSTA.32312.1	transdecoder	gene	1	2803	.	+	.	ID=GENE.LSTA.32312.1~~LSTA.32312.1.p3;Name=ORF%20type%3A5prime_partial%20len%3A112%20%28%2B%29%2Cscore%3D26.36%2Clcl%7CNW_013378560.1_prot_XP_013082673.1_19639%7C63.964%7C3.75e-43%2CNeur_chan_memb%7CPF02932.16%7C4.4e-05%2CParBc_2%7CPF08857.11%7C0.055%2CNodulin_late%7CPF07127.11%7C0.63
LSTA.32312.1	transdecoder	mRNA	1	2803	.	+	.	ID=LSTA.32312.1.p3;Parent=GENE.LSTA.32312.1~~LSTA.32312.1.p3;Name=ORF%20type%3A5prime_partial%20len%3A112%20%28%2B%29%2Cscore%3D26.36%2Clcl%7CNW_013378560.1_prot_XP_013082673.1_19639%7C63.964%7C3.75e-43%2CNeur_chan_memb%7CPF02932.16%7C4.4e-05%2CParBc_2%7CPF08857.11%7C0.055%2CNodulin_late%7CPF07127.11%7C0.63
LSTA.32312.1	transdecoder	exon	1	2803	.	+	.	ID=LSTA.32312.1.p3.exon1;Parent=LSTA.32312.1.p3
LSTA.32312.1	transdecoder	CDS	3	338	.	+	0	ID=cds.LSTA.32312.1.p3;Parent=LSTA.32312.1.p3
LSTA.32312.1	transdecoder	three_prime_UTR	339	2803	.	+	.	ID=LSTA.32312.1.p3.utr3p1;Parent=LSTA.32312.1.p3
LSTA.32312.1	transdecoder	gene	1	2803	.	+	.	ID=GENE.LSTA.32312.1~~LSTA.32312.1.p2;Name=ORF%20type%3Acomplete%20len%3A115%20%28%2B%29%2Cscore%3D-38.64%2Clcl%7CNW_013290900.1_prot_XP_013078163.1_15643%7C35.556%7C3.43e-07
LSTA.32312.1	transdecoder	mRNA	1	2803	.	+	.	ID=LSTA.32312.1.p2;Parent=GENE.LSTA.32312.1~~LSTA.32312.1.p2;Name=ORF%20type%3Acomplete%20len%3A115%20%28%2B%29%2Cscore%3D-38.64%2Clcl%7CNW_013290900.1_prot_XP_013078163.1_15643%7C35.556%7C3.43e-07
LSTA.32312.1	transdecoder	five_prime_UTR	1	1966	.	+	.	ID=LSTA.32312.1.p2.utr5p1;Parent=LSTA.32312.1.p2
LSTA.32312.1	transdecoder	exon	1	2803	.	+	.	ID=LSTA.32312.1.p2.exon1;Parent=LSTA.32312.1.p2
LSTA.32312.1	transdecoder	CDS	1967	2311	.	+	0	ID=cds.LSTA.32312.1.p2;Parent=LSTA.32312.1.p2
LSTA.32312.1	transdecoder	three_prime_UTR	2312	2803	.	+	.	ID=LSTA.32312.1.p2.utr3p1;Parent=LSTA.32312.1.p2
LSTA.32312.1	transdecoder	gene	1	2803	.	+	.	ID=GENE.LSTA.32312.1~~LSTA.32312.1.p1;Name=ORF%20type%3A3prime_partial%20len%3A139%20%28%2B%29%2Cscore%3D-47.25%2CSieB%7CPF14163.6%7C0.43%2CSieB%7CPF14163.6%7C4.2e%2B03
LSTA.32312.1	transdecoder	mRNA	1	2803	.	+	.	ID=LSTA.32312.1.p1;Parent=GENE.LSTA.32312.1~~LSTA.32312.1.p1;Name=ORF%20type%3A3prime_partial%20len%3A139%20%28%2B%29%2Cscore%3D-47.25%2CSieB%7CPF14163.6%7C0.43%2CSieB%7CPF14163.6%7C4.2e%2B03
LSTA.32312.1	transdecoder	five_prime_UTR	1	2388	.	+	.	ID=LSTA.32312.1.p1.utr5p1;Parent=LSTA.32312.1.p1
LSTA.32312.1	transdecoder	exon	1	2803	.	+	.	ID=LSTA.32312.1.p1.exon1;Parent=LSTA.32312.1.p1
LSTA.32312.1	transdecoder	CDS	2389	2802	.	+	0	ID=cds.LSTA.32312.1.p1;Parent=LSTA.32312.1.p1
LSTA.32312.2	transdecoder	gene	1	2803	.	+	.	ID=GENE.LSTA.32312.2~~LSTA.32312.2.p3;Name=ORF%20type%3A5prime_partial%20len%3A112%20%28%2B%29%2Cscore%3D26.36%2Clcl%7CNW_013378560.1_prot_XP_013082673.1_19639%7C63.964%7C3.75e-43%2CNeur_chan_memb%7CPF02932.16%7C4.4e-05%2CParBc_2%7CPF08857.11%7C0.055%2CNodulin_late%7CPF07127.11%7C0.63
LSTA.32312.2	transdecoder	mRNA	1	2803	.	+	.	ID=LSTA.32312.2.p3;Parent=GENE.LSTA.32312.2~~LSTA.32312.2.p3;Name=ORF%20type%3A5prime_partial%20len%3A112%20%28%2B%29%2Cscore%3D26.36%2Clcl%7CNW_013378560.1_prot_XP_013082673.1_19639%7C63.964%7C3.75e-43%2CNeur_chan_memb%7CPF02932.16%7C4.4e-05%2CParBc_2%7CPF08857.11%7C0.055%2CNodulin_late%7CPF07127.11%7C0.63
LSTA.32312.2	transdecoder	exon	1	2803	.	+	.	ID=LSTA.32312.2.p3.exon1;Parent=LSTA.32312.2.p3
LSTA.32312.2	transdecoder	CDS	3	338	.	+	0	ID=cds.LSTA.32312.2.p3;Parent=LSTA.32312.2.p3
LSTA.32312.2	transdecoder	three_prime_UTR	339	2803	.	+	.	ID=LSTA.32312.2.p3.utr3p1;Parent=LSTA.32312.2.p3
LSTA.32312.2	transdecoder	gene	1	2803	.	+	.	ID=GENE.LSTA.32312.2~~LSTA.32312.2.p2;Name=ORF%20type%3Acomplete%20len%3A115%20%28%2B%29%2Cscore%3D-38.64%2Clcl%7CNW_013290900.1_prot_XP_013078163.1_15643%7C35.556%7C3.43e-07
LSTA.32312.2	transdecoder	mRNA	1	2803	.	+	.	ID=LSTA.32312.2.p2;Parent=GENE.LSTA.32312.2~~LSTA.32312.2.p2;Name=ORF%20type%3Acomplete%20len%3A115%20%28%2B%29%2Cscore%3D-38.64%2Clcl%7CNW_013290900.1_prot_XP_013078163.1_15643%7C35.556%7C3.43e-07
LSTA.32312.2	transdecoder	five_prime_UTR	1	1966	.	+	.	ID=LSTA.32312.2.p2.utr5p1;Parent=LSTA.32312.2.p2
LSTA.32312.2	transdecoder	exon	1	2803	.	+	.	ID=LSTA.32312.2.p2.exon1;Parent=LSTA.32312.2.p2
LSTA.32312.2	transdecoder	CDS	1967	2311	.	+	0	ID=cds.LSTA.32312.2.p2;Parent=LSTA.32312.2.p2
LSTA.32312.2	transdecoder	three_prime_UTR	2312	2803	.	+	.	ID=LSTA.32312.2.p2.utr3p1;Parent=LSTA.32312.2.p2
LSTA.32312.2	transdecoder	gene	1	2803	.	+	.	ID=GENE.LSTA.32312.2~~LSTA.32312.2.p1;Name=ORF%20type%3A3prime_partial%20len%3A139%20%28%2B%29%2Cscore%3D-47.25%2CSieB%7CPF14163.6%7C0.43%2CSieB%7CPF14163.6%7C4.2e%2B03
LSTA.32312.2	transdecoder	mRNA	1	2803	.	+	.	ID=LSTA.32312.2.p1;Parent=GENE.LSTA.32312.2~~LSTA.32312.2.p1;Name=ORF%20type%3A3prime_partial%20len%3A139%20%28%2B%29%2Cscore%3D-47.25%2CSieB%7CPF14163.6%7C0.43%2CSieB%7CPF14163.6%7C4.2e%2B03
LSTA.32312.2	transdecoder	five_prime_UTR	1	2388	.	+	.	ID=LSTA.32312.2.p1.utr5p1;Parent=LSTA.32312.2.p1
LSTA.32312.2	transdecoder	exon	1	2803	.	+	.	ID=LSTA.32312.2.p1.exon1;Parent=LSTA.32312.2.p1
LSTA.32312.2	transdecoder	CDS	2389	2802	.	+	0	ID=cds.LSTA.32312.2.p1;Parent=LSTA.32312.2.p1
LSTA.32312.3	transdecoder	gene	1	2742	.	+	.	ID=GENE.LSTA.32312.3~~LSTA.32312.3.p1;Name=ORF%20type%3A3prime_partial%20len%3A139%20%28%2B%29%2Cscore%3D-47.25%2CSieB%7CPF14163.6%7C0.43%2CSieB%7CPF14163.6%7C4.2e%2B03
LSTA.32312.3	transdecoder	mRNA	1	2742	.	+	.	ID=LSTA.32312.3.p1;Parent=GENE.LSTA.32312.3~~LSTA.32312.3.p1;Name=ORF%20type%3A3prime_partial%20len%3A139%20%28%2B%29%2Cscore%3D-47.25%2CSieB%7CPF14163.6%7C0.43%2CSieB%7CPF14163.6%7C4.2e%2B03
LSTA.32312.3	transdecoder	five_prime_UTR	1	2327	.	+	.	ID=LSTA.32312.3.p1.utr5p1;Parent=LSTA.32312.3.p1
LSTA.32312.3	transdecoder	exon	1	2742	.	+	.	ID=LSTA.32312.3.p1.exon1;Parent=LSTA.32312.3.p1
LSTA.32312.3	transdecoder	CDS	2328	2741	.	+	0	ID=cds.LSTA.32312.3.p1;Parent=LSTA.32312.3.p1
LSTA.32312.3	transdecoder	gene	1	2742	.	+	.	ID=GENE.LSTA.32312.3~~LSTA.32312.3.p3;Name=ORF%20type%3A5prime_partial%20len%3A112%20%28%2B%29%2Cscore%3D26.36%2Clcl%7CNW_013378560.1_prot_XP_013082673.1_19639%7C63.964%7C3.75e-43%2CNeur_chan_memb%7CPF02932.16%7C4.4e-05%2CParBc_2%7CPF08857.11%7C0.055%2CNodulin_late%7CPF07127.11%7C0.63
LSTA.32312.3	transdecoder	mRNA	1	2742	.	+	.	ID=LSTA.32312.3.p3;Parent=GENE.LSTA.32312.3~~LSTA.32312.3.p3;Name=ORF%20type%3A5prime_partial%20len%3A112%20%28%2B%29%2Cscore%3D26.36%2Clcl%7CNW_013378560.1_prot_XP_013082673.1_19639%7C63.964%7C3.75e-43%2CNeur_chan_memb%7CPF02932.16%7C4.4e-05%2CParBc_2%7CPF08857.11%7C0.055%2CNodulin_late%7CPF07127.11%7C0.63
LSTA.32312.3	transdecoder	exon	1	2742	.	+	.	ID=LSTA.32312.3.p3.exon1;Parent=LSTA.32312.3.p3
LSTA.32312.3	transdecoder	CDS	3	338	.	+	0	ID=cds.LSTA.32312.3.p3;Parent=LSTA.32312.3.p3
LSTA.32312.3	transdecoder	three_prime_UTR	339	2742	.	+	.	ID=LSTA.32312.3.p3.utr3p1;Parent=LSTA.32312.3.p3
LSTA.32312.3	transdecoder	gene	1	2742	.	+	.	ID=GENE.LSTA.32312.3~~LSTA.32312.3.p2;Name=ORF%20type%3Acomplete%20len%3A115%20%28%2B%29%2Cscore%3D-38.64%2Clcl%7CNW_013290900.1_prot_XP_013078163.1_15643%7C35.556%7C3.43e-07
LSTA.32312.3	transdecoder	mRNA	1	2742	.	+	.	ID=LSTA.32312.3.p2;Parent=GENE.LSTA.32312.3~~LSTA.32312.3.p2;Name=ORF%20type%3Acomplete%20len%3A115%20%28%2B%29%2Cscore%3D-38.64%2Clcl%7CNW_013290900.1_prot_XP_013078163.1_15643%7C35.556%7C3.43e-07
LSTA.32312.3	transdecoder	five_prime_UTR	1	1905	.	+	.	ID=LSTA.32312.3.p2.utr5p1;Parent=LSTA.32312.3.p2
LSTA.32312.3	transdecoder	exon	1	2742	.	+	.	ID=LSTA.32312.3.p2.exon1;Parent=LSTA.32312.3.p2
LSTA.32312.3	transdecoder	CDS	1906	2250	.	+	0	ID=cds.LSTA.32312.3.p2;Parent=LSTA.32312.3.p2
LSTA.32312.3	transdecoder	three_prime_UTR	2251	2742	.	+	.	ID=LSTA.32312.3.p2.utr3p1;Parent=LSTA.32312.3.p2
LSTA.32313.1	transdecoder	gene	1	2805	.	+	.	ID=GENE.LSTA.32313.1~~LSTA.32313.1.p3;Name=ORF%20type%3Acomplete%20len%3A133%20%28%2B%29%2Cscore%3D-15.70%2CCytochrom_B_C%7CPF00032.17%7C8.7%2CCytochrom_B_C%7CPF00032.17%7C0.4%2CCinA%7CPF02464.17%7C22%2CCinA%7CPF02464.17%7C15
LSTA.32313.1	transdecoder	mRNA	1	2805	.	+	.	ID=LSTA.32313.1.p3;Parent=GENE.LSTA.32313.1~~LSTA.32313.1.p3;Name=ORF%20type%3Acomplete%20len%3A133%20%28%2B%29%2Cscore%3D-15.70%2CCytochrom_B_C%7CPF00032.17%7C8.7%2CCytochrom_B_C%7CPF00032.17%7C0.4%2CCinA%7CPF02464.17%7C22%2CCinA%7CPF02464.17%7C15
LSTA.32313.1	transdecoder	five_prime_UTR	1	186	.	+	.	ID=LSTA.32313.1.p3.utr5p1;Parent=LSTA.32313.1.p3
LSTA.32313.1	transdecoder	exon	1	2805	.	+	.	ID=LSTA.32313.1.p3.exon1;Parent=LSTA.32313.1.p3
LSTA.32313.1	transdecoder	CDS	187	585	.	+	0	ID=cds.LSTA.32313.1.p3;Parent=LSTA.32313.1.p3
LSTA.32313.1	transdecoder	three_prime_UTR	586	2805	.	+	.	ID=LSTA.32313.1.p3.utr3p1;Parent=LSTA.32313.1.p3
LSTA.32313.1	transdecoder	gene	1	2805	.	-	.	ID=GENE.LSTA.32313.1~~LSTA.32313.1.p2;Name=ORF%20type%3Acomplete%20len%3A144%20%28-%29%2Cscore%3D-36.23%2Clcl%7CNW_013290900.1_prot_XP_013078163.1_15643%7C29.167%7C7.27e-14%2Clcl%7CNW_013290900.1_prot_XP_013078163.1_15643%7C30.894%7C2.86e-13%2Clcl%7CNW_013290900.1_prot_XP_013078163.1_15643%7C29.371%7C1.01e-12%2Clcl%7CNW_013290900.1_prot_XP_013078163.1_15643%7C29.545%7C1.62e-12%2Clcl%7CNW_013290900.1_prot_XP_013078163.1_15643%7C27.907%7C3.84e-11%2Clcl%7CNW_013290900.1_prot_XP_013078163.1_15643%7C28.682%7C9.43e-11%2Clcl%7CNW_013290900.1_prot_XP_013078163.1_15643%7C27.536%7C3.64e-10%2Clcl%7CNW_013290900.1_prot_XP_013078163.1_15643%7C30.476%7C3.64e-10%2CPMG%7CPF05287.12%7C0.11%2CPMG%7CPF05287.12%7C0.088
LSTA.32313.1	transdecoder	mRNA	1	2805	.	-	.	ID=LSTA.32313.1.p2;Parent=GENE.LSTA.32313.1~~LSTA.32313.1.p2;Name=ORF%20type%3Acomplete%20len%3A144%20%28-%29%2Cscore%3D-36.23%2Clcl%7CNW_013290900.1_prot_XP_013078163.1_15643%7C29.167%7C7.27e-14%2Clcl%7CNW_013290900.1_prot_XP_013078163.1_15643%7C30.894%7C2.86e-13%2Clcl%7CNW_013290900.1_prot_XP_013078163.1_15643%7C29.371%7C1.01e-12%2Clcl%7CNW_013290900.1_prot_XP_013078163.1_15643%7C29.545%7C1.62e-12%2Clcl%7CNW_013290900.1_prot_XP_013078163.1_15643%7C27.907%7C3.84e-11%2Clcl%7CNW_013290900.1_prot_XP_013078163.1_15643%7C28.682%7C9.43e-11%2Clcl%7CNW_013290900.1_prot_XP_013078163.1_15643%7C27.536%7C3.64e-10%2Clcl%7CNW_013290900.1_prot_XP_013078163.1_15643%7C30.476%7C3.64e-10%2CPMG%7CPF05287.12%7C0.11%2CPMG%7CPF05287.12%7C0.088
LSTA.32313.1	transdecoder	five_prime_UTR	1660	2805	.	-	.	ID=LSTA.32313.1.p2.utr5p1;Parent=LSTA.32313.1.p2
LSTA.32313.1	transdecoder	exon	1	2805	.	-	.	ID=LSTA.32313.1.p2.exon1;Parent=LSTA.32313.1.p2
LSTA.32313.1	transdecoder	CDS	1228	1659	.	-	0	ID=cds.LSTA.32313.1.p2;Parent=LSTA.32313.1.p2
LSTA.32313.1	transdecoder	three_prime_UTR	1	1227	.	-	.	ID=LSTA.32313.1.p2.utr3p1;Parent=LSTA.32313.1.p2
LSTA.32313.1	transdecoder	gene	1	2805	.	-	.	ID=GENE.LSTA.32313.1~~LSTA.32313.1.p4;Name=ORF%20type%3Acomplete%20len%3A115%20%28-%29%2Cscore%3D-38.64%2Clcl%7CNW_013290900.1_prot_XP_013078163.1_15643%7C35.556%7C3.43e-07
LSTA.32313.1	transdecoder	mRNA	1	2805	.	-	.	ID=LSTA.32313.1.p4;Parent=GENE.LSTA.32313.1~~LSTA.32313.1.p4;Name=ORF%20type%3Acomplete%20len%3A115%20%28-%29%2Cscore%3D-38.64%2Clcl%7CNW_013290900.1_prot_XP_013078163.1_15643%7C35.556%7C3.43e-07
LSTA.32313.1	transdecoder	five_prime_UTR	2321	2805	.	-	.	ID=LSTA.32313.1.p4.utr5p1;Parent=LSTA.32313.1.p4
LSTA.32313.1	transdecoder	exon	1	2805	.	-	.	ID=LSTA.32313.1.p4.exon1;Parent=LSTA.32313.1.p4
LSTA.32313.1	transdecoder	CDS	1976	2320	.	-	0	ID=cds.LSTA.32313.1.p4;Parent=LSTA.32313.1.p4
LSTA.32313.1	transdecoder	three_prime_UTR	1	1975	.	-	.	ID=LSTA.32313.1.p4.utr3p1;Parent=LSTA.32313.1.p4
# refined start codon: 311 -> 613 (score: 1.924)
LSTA.32316.1	transdecoder	gene	1	657	.	-	.	ID=GENE.LSTA.32316.1~~LSTA.32316.1.p1;Name=ORF%20type%3Acomplete%20len%3A115%20%28-%29%2Cscore%3D2.58
LSTA.32316.1	transdecoder	mRNA	1	657	.	-	.	ID=LSTA.32316.1.p1;Parent=GENE.LSTA.32316.1~~LSTA.32316.1.p1;Name=ORF%20type%3Acomplete%20len%3A115%20%28-%29%2Cscore%3D2.58
LSTA.32316.1	transdecoder	five_prime_UTR	614	657	.	-	.	ID=LSTA.32316.1.p1.utr5p1;Parent=LSTA.32316.1.p1
LSTA.32316.1	transdecoder	exon	1	657	.	-	.	ID=LSTA.32316.1.p1.exon1;Parent=LSTA.32316.1.p1
LSTA.32316.1	transdecoder	CDS	311	613	.	-	0	ID=cds.LSTA.32316.1.p1;Parent=LSTA.32316.1.p1
LSTA.32316.1	transdecoder	three_prime_UTR	1	310	.	-	.	ID=LSTA.32316.1.p1.utr3p1;Parent=LSTA.32316.1.p1
# refined start codon: 139 -> 462 (score: 1.924)
LSTA.32316.2	transdecoder	gene	1	506	.	-	.	ID=GENE.LSTA.32316.2~~LSTA.32316.2.p1;Name=ORF%20type%3Acomplete%20len%3A122%20%28-%29%2Cscore%3D2.50%2CPqiA%7CPF04403.13%7C1.6e%2B03%2CPqiA%7CPF04403.13%7C0.037
LSTA.32316.2	transdecoder	mRNA	1	506	.	-	.	ID=LSTA.32316.2.p1;Parent=GENE.LSTA.32316.2~~LSTA.32316.2.p1;Name=ORF%20type%3Acomplete%20len%3A122%20%28-%29%2Cscore%3D2.50%2CPqiA%7CPF04403.13%7C1.6e%2B03%2CPqiA%7CPF04403.13%7C0.037
LSTA.32316.2	transdecoder	five_prime_UTR	463	506	.	-	.	ID=LSTA.32316.2.p1.utr5p1;Parent=LSTA.32316.2.p1
LSTA.32316.2	transdecoder	exon	1	506	.	-	.	ID=LSTA.32316.2.p1.exon1;Parent=LSTA.32316.2.p1
LSTA.32316.2	transdecoder	CDS	139	462	.	-	0	ID=cds.LSTA.32316.2.p1;Parent=LSTA.32316.2.p1
LSTA.32316.2	transdecoder	three_prime_UTR	1	138	.	-	.	ID=LSTA.32316.2.p1.utr3p1;Parent=LSTA.32316.2.p1
LSTA.32321.1	transdecoder	gene	1	500	.	+	.	ID=GENE.LSTA.32321.1~~LSTA.32321.1.p1;Name=ORF%20type%3Ainternal%20len%3A167%20%28%2B%29%2Cscore%3D45.48%2Clcl%7CNW_013193600.1_prot_XP_013094789.1_3416%7C66.463%7C1.12e-69%2Clcl%7CNW_013193600.1_prot_XP_013094789.1_3416%7C31.544%7C1.58e-12%2Clcl%7CNW_013193600.1_prot_XP_013094789.1_3416%7C24.823%7C1.73e-08%2Clcl%7CNW_013193600.1_prot_XP_013094789.1_3416%7C32.911%7C8.57e-08%2Clcl%7CNW_013193600.1_prot_XP_013094789.1_3416%7C29.213%7C1.39e-07%2Clcl%7CNW_013193600.1_prot_XP_013094789.1_3416%7C27.333%7C1.73e-07%2CCIMR%7CPF00878.18%7C0.22%2CCIMR%7CPF00878.18%7C1.9e-18%2CATG27%7CPF09451.10%7C0.0043%2CATG27%7CPF09451.10%7C2.2%2CPRKCSH_1%7CPF13015.6%7C0.00034
LSTA.32321.1	transdecoder	mRNA	1	500	.	+	.	ID=LSTA.32321.1.p1;Parent=GENE.LSTA.32321.1~~LSTA.32321.1.p1;Name=ORF%20type%3Ainternal%20len%3A167%20%28%2B%29%2Cscore%3D45.48%2Clcl%7CNW_013193600.1_prot_XP_013094789.1_3416%7C66.463%7C1.12e-69%2Clcl%7CNW_013193600.1_prot_XP_013094789.1_3416%7C31.544%7C1.58e-12%2Clcl%7CNW_013193600.1_prot_XP_013094789.1_3416%7C24.823%7C1.73e-08%2Clcl%7CNW_013193600.1_prot_XP_013094789.1_3416%7C32.911%7C8.57e-08%2Clcl%7CNW_013193600.1_prot_XP_013094789.1_3416%7C29.213%7C1.39e-07%2Clcl%7CNW_013193600.1_prot_XP_013094789.1_3416%7C27.333%7C1.73e-07%2CCIMR%7CPF00878.18%7C0.22%2CCIMR%7CPF00878.18%7C1.9e-18%2CATG27%7CPF09451.10%7C0.0043%2CATG27%7CPF09451.10%7C2.2%2CPRKCSH_1%7CPF13015.6%7C0.00034
LSTA.32321.1	transdecoder	exon	1	500	.	+	.	ID=LSTA.32321.1.p1.exon1;Parent=LSTA.32321.1.p1
LSTA.32321.1	transdecoder	CDS	1	498	.	+	0	ID=cds.LSTA.32321.1.p1;Parent=LSTA.32321.1.p1
# refined start codon: 1 -> 97 (score: 0.938)
LSTA.32322.1	transdecoder	gene	1	2941	.	+	.	ID=GENE.LSTA.32322.1~~LSTA.32322.1.p1;Name=ORF%20type%3Acomplete%20len%3A936%20%28%2B%29%2Cscore%3D71.65%2Clcl%7CNW_018404647.1_prot_XP_021346938.1_5688%7C36.354%7C0.0%2CRT_RNaseH%7CPF17917.1%7C1.3e-34%2CRT_RNaseH_2%7CPF17919.1%7C5.2e-34%2CRVT_1%7CPF00078.27%7C1.2e-27%2CIntegrase_H2C2%7CPF17921.1%7C1e-20%2Crve%7CPF00665.26%7C3.5e-18%2Czf-H2C2%7CPF09337.10%7C0.00067%2Crve_3%7CPF13683.6%7C0.041
LSTA.32322.1	transdecoder	mRNA	1	2941	.	+	.	ID=LSTA.32322.1.p1;Parent=GENE.LSTA.32322.1~~LSTA.32322.1.p1;Name=ORF%20type%3Acomplete%20len%3A936%20%28%2B%29%2Cscore%3D71.65%2Clcl%7CNW_018404647.1_prot_XP_021346938.1_5688%7C36.354%7C0.0%2CRT_RNaseH%7CPF17917.1%7C1.3e-34%2CRT_RNaseH_2%7CPF17919.1%7C5.2e-34%2CRVT_1%7CPF00078.27%7C1.2e-27%2CIntegrase_H2C2%7CPF17921.1%7C1e-20%2Crve%7CPF00665.26%7C3.5e-18%2Czf-H2C2%7CPF09337.10%7C0.00067%2Crve_3%7CPF13683.6%7C0.041
LSTA.32322.1	transdecoder	five_prime_UTR	1	96	.	+	.	ID=LSTA.32322.1.p1.utr5p1;Parent=LSTA.32322.1.p1
LSTA.32322.1	transdecoder	exon	1	2941	.	+	.	ID=LSTA.32322.1.p1.exon1;Parent=LSTA.32322.1.p1
LSTA.32322.1	transdecoder	CDS	97	2808	.	+	0	ID=cds.LSTA.32322.1.p1;Parent=LSTA.32322.1.p1
LSTA.32322.1	transdecoder	three_prime_UTR	2809	2941	.	+	.	ID=LSTA.32322.1.p1.utr3p1;Parent=LSTA.32322.1.p1
LSTA.32324.1	transdecoder	gene	1	340	.	-	.	ID=GENE.LSTA.32324.1~~LSTA.32324.1.p1;Name=ORF%20type%3Ainternal%20len%3A114%20%28-%29%2Cscore%3D4.55%2Clcl%7CNC_035787.1_prot_XP_022297089.1_49367%7C46.018%7C2.38e-27
LSTA.32324.1	transdecoder	mRNA	1	340	.	-	.	ID=LSTA.32324.1.p1;Parent=GENE.LSTA.32324.1~~LSTA.32324.1.p1;Name=ORF%20type%3Ainternal%20len%3A114%20%28-%29%2Cscore%3D4.55%2Clcl%7CNC_035787.1_prot_XP_022297089.1_49367%7C46.018%7C2.38e-27
LSTA.32324.1	transdecoder	exon	1	340	.	-	.	ID=LSTA.32324.1.p1.exon1;Parent=LSTA.32324.1.p1
LSTA.32324.1	transdecoder	CDS	2	340	.	-	0	ID=cds.LSTA.32324.1.p1;Parent=LSTA.32324.1.p1
LSTA.32325.1	transdecoder	gene	1	589	.	+	.	ID=GENE.LSTA.32325.1~~LSTA.32325.1.p1;Name=ORF%20type%3A3prime_partial%20len%3A128%20%28%2B%29%2Cscore%3D17.90
LSTA.32325.1	transdecoder	mRNA	1	589	.	+	.	ID=LSTA.32325.1.p1;Parent=GENE.LSTA.32325.1~~LSTA.32325.1.p1;Name=ORF%20type%3A3prime_partial%20len%3A128%20%28%2B%29%2Cscore%3D17.90
LSTA.32325.1	transdecoder	five_prime_UTR	1	207	.	+	.	ID=LSTA.32325.1.p1.utr5p1;Parent=LSTA.32325.1.p1
LSTA.32325.1	transdecoder	exon	1	589	.	+	.	ID=LSTA.32325.1.p1.exon1;Parent=LSTA.32325.1.p1
LSTA.32325.1	transdecoder	CDS	208	588	.	+	0	ID=cds.LSTA.32325.1.p1;Parent=LSTA.32325.1.p1
LSTA.32328.1	transdecoder	gene	1	2536	.	+	.	ID=GENE.LSTA.32328.1~~LSTA.32328.1.p1;Name=ORF%20type%3A5prime_partial%20len%3A709%20%28%2B%29%2Cscore%3D218.00%2Clcl%7CNW_013193678.1_prot_XP_013065187.1_4101%7C72.797%7C0.0%2Clcl%7CNW_013193678.1_prot_XP_013065187.1_4101%7C81.304%7C5.65e-120%2CtRNA-synt_1%7CPF00133.22%7C1.3e-64%2CAnticodon_1%7CPF08264.13%7C3.3e-06%2CAnticodon_1%7CPF08264.13%7C1.4e%2B03%2CtRNA-synt_1g%7CPF09334.11%7C0.0064%2CRepL%7CPF05732.11%7C0.055%2CtRNA-synt_1e%7CPF01406.19%7C0.08
LSTA.32328.1	transdecoder	mRNA	1	2536	.	+	.	ID=LSTA.32328.1.p1;Parent=GENE.LSTA.32328.1~~LSTA.32328.1.p1;Name=ORF%20type%3A5prime_partial%20len%3A709%20%28%2B%29%2Cscore%3D218.00%2Clcl%7CNW_013193678.1_prot_XP_013065187.1_4101%7C72.797%7C0.0%2Clcl%7CNW_013193678.1_prot_XP_013065187.1_4101%7C81.304%7C5.65e-120%2CtRNA-synt_1%7CPF00133.22%7C1.3e-64%2CAnticodon_1%7CPF08264.13%7C3.3e-06%2CAnticodon_1%7CPF08264.13%7C1.4e%2B03%2CtRNA-synt_1g%7CPF09334.11%7C0.0064%2CRepL%7CPF05732.11%7C0.055%2CtRNA-synt_1e%7CPF01406.19%7C0.08
LSTA.32328.1	transdecoder	exon	1	2536	.	+	.	ID=LSTA.32328.1.p1.exon1;Parent=LSTA.32328.1.p1
LSTA.32328.1	transdecoder	CDS	1	2127	.	+	0	ID=cds.LSTA.32328.1.p1;Parent=LSTA.32328.1.p1
LSTA.32328.1	transdecoder	three_prime_UTR	2128	2536	.	+	.	ID=LSTA.32328.1.p1.utr3p1;Parent=LSTA.32328.1.p1
LSTA.32330.1	transdecoder	gene	1	746	.	+	.	ID=GENE.LSTA.32330.1~~LSTA.32330.1.p1;Name=ORF%20type%3Ainternal%20len%3A249%20%28%2B%29%2Cscore%3D89.00%2Clcl%7CNW_013223034.1_prot_XP_013072939.1_11023%7C31.225%7C1.65e-29%2CPLU-1%7CPF08429.11%7C0.0029%2CPLU-1%7CPF08429.11%7C75%2CNPV_P10%7CPF05531.12%7C0.013%2CPhage_GP20%7CPF06810.11%7C18%2CPhage_GP20%7CPF06810.11%7C0.46%2CPhage_GP20%7CPF06810.11%7C1.5e%2B02%2CPhage_GP20%7CPF06810.11%7C0.45%2CENTH%7CPF01417.20%7C0.15%2CENTH%7CPF01417.20%7C6.1e%2B03%2CBLOC1_2%7CPF10046.9%7C75%2CBLOC1_2%7CPF10046.9%7C64%2CBLOC1_2%7CPF10046.9%7C0.17%2CFib_alpha%7CPF08702.10%7C4.6e%2B02%2CFib_alpha%7CPF08702.10%7C16%2CFib_alpha%7CPF08702.10%7C16%2CFib_alpha%7CPF08702.10%7C0.15%2CMukB%7CPF04310.12%7C0.26%2CMukB%7CPF04310.12%7C70%2CMukB%7CPF04310.12%7C3.9e%2B02%2CMukB%7CPF04310.12%7C3.5e%2B02%2CAAA_23%7CPF13476.6%7C0.53%2CAAA_23%7CPF13476.6%7C5.2e%2B02%2CT6SS_VipA%7CPF05591.12%7C4.8e%2B02%2CT6SS_VipA%7CPF05591.12%7C6.7%2CT6SS_VipA%7CPF05591.12%7C2.8%2CMerR-DNA-bind%7CPF09278.11%7C2.1e%2B03%2CMerR-DNA-bind%7CPF09278.11%7C2.7e%2B02%2CMerR-DNA-bind%7CPF09278.11%7C34%2CMerR-DNA-bind%7CPF09278.11%7C28%2CDUF2203%7CPF09969.9%7C17%2CDUF2203%7CPF09969.9%7C1.7%2CDUF2203%7CPF09969.9%7C39%2CPCRF%7CPF03462.18%7C3.3%2CPCRF%7CPF03462.18%7C6.1%2CPCRF%7CPF03462.18%7C1.1e%2B02%2CCorA%7CPF01544.18%7C52%2CCorA%7CPF01544.18%7C2.3%2CCorA%7CPF01544.18%7C5.9%2CDASH_Dam1%7CPF08653.10%7C2.7e%2B02%2CDASH_Dam1%7CPF08653.10%7C67%2CDASH_Dam1%7CPF08653.10%7C20%2CDASH_Dam1%7CPF08653.10%7C8.6e%2B02%2CDASH_Dam1%7CPF08653.10%7C1.2e%2B02%2CWbp11%7CPF09429.10%7C1e%2B03%2CWbp11%7CPF09429.10%7C86%2CWbp11%7CPF09429.10%7C0.38%2CWbp11%7CPF09429.10%7C3.2e%2B02%2CSurfac_D-trimer%7CPF09006.11%7C2.2e%2B03%2CSurfac_D-trimer%7CPF09006.11%7C2.7e%2B03%2CSurfac_D-trimer%7CPF09006.11%7C5.2e%2B02%2CSurfac_D-trimer%7CPF09006.11%7C5e%2B03%2CSurfac_D-trimer%7CPF09006.11%7C15
LSTA.32330.1	transdecoder	mRNA	1	746	.	+	.	ID=LSTA.32330.1.p1;Parent=GENE.LSTA.32330.1~~LSTA.32330.1.p1;Name=ORF%20type%3Ainternal%20len%3A249%20%28%2B%29%2Cscore%3D89.00%2Clcl%7CNW_013223034.1_prot_XP_013072939.1_11023%7C31.225%7C1.65e-29%2CPLU-1%7CPF08429.11%7C0.0029%2CPLU-1%7CPF08429.11%7C75%2CNPV_P10%7CPF05531.12%7C0.013%2CPhage_GP20%7CPF06810.11%7C18%2CPhage_GP20%7CPF06810.11%7C0.46%2CPhage_GP20%7CPF06810.11%7C1.5e%2B02%2CPhage_GP20%7CPF06810.11%7C0.45%2CENTH%7CPF01417.20%7C0.15%2CENTH%7CPF01417.20%7C6.1e%2B03%2CBLOC1_2%7CPF10046.9%7C75%2CBLOC1_2%7CPF10046.9%7C64%2CBLOC1_2%7CPF10046.9%7C0.17%2CFib_alpha%7CPF08702.10%7C4.6e%2B02%2CFib_alpha%7CPF08702.10%7C16%2CFib_alpha%7CPF08702.10%7C16%2CFib_alpha%7CPF08702.10%7C0.15%2CMukB%7CPF04310.12%7C0.26%2CMukB%7CPF04310.12%7C70%2CMukB%7CPF04310.12%7C3.9e%2B02%2CMukB%7CPF04310.12%7C3.5e%2B02%2CAAA_23%7CPF13476.6%7C0.53%2CAAA_23%7CPF13476.6%7C5.2e%2B02%2CT6SS_VipA%7CPF05591.12%7C4.8e%2B02%2CT6SS_VipA%7CPF05591.12%7C6.7%2CT6SS_VipA%7CPF05591.12%7C2.8%2CMerR-DNA-bind%7CPF09278.11%7C2.1e%2B03%2CMerR-DNA-bind%7CPF09278.11%7C2.7e%2B02%2CMerR-DNA-bind%7CPF09278.11%7C34%2CMerR-DNA-bind%7CPF09278.11%7C28%2CDUF2203%7CPF09969.9%7C17%2CDUF2203%7CPF09969.9%7C1.7%2CDUF2203%7CPF09969.9%7C39%2CPCRF%7CPF03462.18%7C3.3%2CPCRF%7CPF03462.18%7C6.1%2CPCRF%7CPF03462.18%7C1.1e%2B02%2CCorA%7CPF01544.18%7C52%2CCorA%7CPF01544.18%7C2.3%2CCorA%7CPF01544.18%7C5.9%2CDASH_Dam1%7CPF08653.10%7C2.7e%2B02%2CDASH_Dam1%7CPF08653.10%7C67%2CDASH_Dam1%7CPF08653.10%7C20%2CDASH_Dam1%7CPF08653.10%7C8.6e%2B02%2CDASH_Dam1%7CPF08653.10%7C1.2e%2B02%2CWbp11%7CPF09429.10%7C1e%2B03%2CWbp11%7CPF09429.10%7C86%2CWbp11%7CPF09429.10%7C0.38%2CWbp11%7CPF09429.10%7C3.2e%2B02%2CSurfac_D-trimer%7CPF09006.11%7C2.2e%2B03%2CSurfac_D-trimer%7CPF09006.11%7C2.7e%2B03%2CSurfac_D-trimer%7CPF09006.11%7C5.2e%2B02%2CSurfac_D-trimer%7CPF09006.11%7C5e%2B03%2CSurfac_D-trimer%7CPF09006.11%7C15
LSTA.32330.1	transdecoder	exon	1	746	.	+	.	ID=LSTA.32330.1.p1.exon1;Parent=LSTA.32330.1.p1
LSTA.32330.1	transdecoder	CDS	2	745	.	+	0	ID=cds.LSTA.32330.1.p1;Parent=LSTA.32330.1.p1
LSTA.32333.1	transdecoder	gene	1	2381	.	-	.	ID=GENE.LSTA.32333.1~~LSTA.32333.1.p1;Name=ORF%20type%3Acomplete%20len%3A113%20%28-%29%2Cscore%3D28.82%2Clcl%7CNW_013196247.1_prot_XP_013070619.1_8963%7C63.235%7C3.00e-14%2Cgp12-short_mid%7CPF09089.10%7C0.1
LSTA.32333.1	transdecoder	mRNA	1	2381	.	-	.	ID=LSTA.32333.1.p1;Parent=GENE.LSTA.32333.1~~LSTA.32333.1.p1;Name=ORF%20type%3Acomplete%20len%3A113%20%28-%29%2Cscore%3D28.82%2Clcl%7CNW_013196247.1_prot_XP_013070619.1_8963%7C63.235%7C3.00e-14%2Cgp12-short_mid%7CPF09089.10%7C0.1
LSTA.32333.1	transdecoder	five_prime_UTR	2096	2381	.	-	.	ID=LSTA.32333.1.p1.utr5p1;Parent=LSTA.32333.1.p1
LSTA.32333.1	transdecoder	exon	1	2381	.	-	.	ID=LSTA.32333.1.p1.exon1;Parent=LSTA.32333.1.p1
LSTA.32333.1	transdecoder	CDS	1757	2095	.	-	0	ID=cds.LSTA.32333.1.p1;Parent=LSTA.32333.1.p1
LSTA.32333.1	transdecoder	three_prime_UTR	1	1756	.	-	.	ID=LSTA.32333.1.p1.utr3p1;Parent=LSTA.32333.1.p1
# refined start codon: 1 -> 28 (score: 2.424)
LSTA.32334.1	transdecoder	gene	1	356	.	+	.	ID=GENE.LSTA.32334.1~~LSTA.32334.1.p1;Name=ORF%20type%3Acomplete%20len%3A110%20%28%2B%29%2Cscore%3D44.08%2Clcl%7CNW_008708133.1_prot_XP_009049983.1_6378%7C37.179%7C2.81e-09%2Clcl%7CNW_008708133.1_prot_XP_009049983.1_6378%7C38.889%7C2.34e-07%2Clcl%7CNW_008708133.1_prot_XP_009049983.1_6378%7C39.130%7C1.62e-06
LSTA.32334.1	transdecoder	mRNA	1	356	.	+	.	ID=LSTA.32334.1.p1;Parent=GENE.LSTA.32334.1~~LSTA.32334.1.p1;Name=ORF%20type%3Acomplete%20len%3A110%20%28%2B%29%2Cscore%3D44.08%2Clcl%7CNW_008708133.1_prot_XP_009049983.1_6378%7C37.179%7C2.81e-09%2Clcl%7CNW_008708133.1_prot_XP_009049983.1_6378%7C38.889%7C2.34e-07%2Clcl%7CNW_008708133.1_prot_XP_009049983.1_6378%7C39.130%7C1.62e-06
LSTA.32334.1	transdecoder	five_prime_UTR	1	27	.	+	.	ID=LSTA.32334.1.p1.utr5p1;Parent=LSTA.32334.1.p1
LSTA.32334.1	transdecoder	exon	1	356	.	+	.	ID=LSTA.32334.1.p1.exon1;Parent=LSTA.32334.1.p1
LSTA.32334.1	transdecoder	CDS	28	330	.	+	0	ID=cds.LSTA.32334.1.p1;Parent=LSTA.32334.1.p1
LSTA.32334.1	transdecoder	three_prime_UTR	331	356	.	+	.	ID=LSTA.32334.1.p1.utr3p1;Parent=LSTA.32334.1.p1
# refined start codon: 3 -> 42 (score: 3.503)
LSTA.32335.1	transdecoder	gene	1	396	.	+	.	ID=GENE.LSTA.32335.1~~LSTA.32335.1.p1;Name=ORF%20type%3A3prime_partial%20len%3A132%20%28%2B%29%2Cscore%3D31.60%2Clcl%7CNW_013216389.1_prot_XP_013072494.1_10631%7C96.183%7C3.98e-80
LSTA.32335.1	transdecoder	mRNA	1	396	.	+	.	ID=LSTA.32335.1.p1;Parent=GENE.LSTA.32335.1~~LSTA.32335.1.p1;Name=ORF%20type%3A3prime_partial%20len%3A132%20%28%2B%29%2Cscore%3D31.60%2Clcl%7CNW_013216389.1_prot_XP_013072494.1_10631%7C96.183%7C3.98e-80
LSTA.32335.1	transdecoder	five_prime_UTR	1	41	.	+	.	ID=LSTA.32335.1.p1.utr5p1;Parent=LSTA.32335.1.p1
LSTA.32335.1	transdecoder	exon	1	396	.	+	.	ID=LSTA.32335.1.p1.exon1;Parent=LSTA.32335.1.p1
LSTA.32335.1	transdecoder	CDS	42	395	.	+	0	ID=cds.LSTA.32335.1.p1;Parent=LSTA.32335.1.p1
LSTA.32339.1	transdecoder	gene	1	2091	.	+	.	ID=GENE.LSTA.32339.1~~LSTA.32339.1.p1;Name=ORF%20type%3Acomplete%20len%3A452%20%28%2B%29%2Cscore%3D180.80%2Clcl%7CNC_035788.1_prot_XP_022306616.1_55983%7C98.670%7C0.0%2CTubulin%7CPF00091.25%7C3.8e-68%2CTubulin_C%7CPF03953.17%7C1.3e-51%2CTubulin_3%7CPF14881.6%7C0.00053
LSTA.32339.1	transdecoder	mRNA	1	2091	.	+	.	ID=LSTA.32339.1.p1;Parent=GENE.LSTA.32339.1~~LSTA.32339.1.p1;Name=ORF%20type%3Acomplete%20len%3A452%20%28%2B%29%2Cscore%3D180.80%2Clcl%7CNC_035788.1_prot_XP_022306616.1_55983%7C98.670%7C0.0%2CTubulin%7CPF00091.25%7C3.8e-68%2CTubulin_C%7CPF03953.17%7C1.3e-51%2CTubulin_3%7CPF14881.6%7C0.00053
LSTA.32339.1	transdecoder	five_prime_UTR	1	174	.	+	.	ID=LSTA.32339.1.p1.utr5p1;Parent=LSTA.32339.1.p1
LSTA.32339.1	transdecoder	exon	1	2091	.	+	.	ID=LSTA.32339.1.p1.exon1;Parent=LSTA.32339.1.p1
LSTA.32339.1	transdecoder	CDS	175	1530	.	+	0	ID=cds.LSTA.32339.1.p1;Parent=LSTA.32339.1.p1
LSTA.32339.1	transdecoder	three_prime_UTR	1531	2091	.	+	.	ID=LSTA.32339.1.p1.utr3p1;Parent=LSTA.32339.1.p1
LSTA.3234.1	transdecoder	gene	1	1304	.	+	.	ID=GENE.LSTA.3234.1~~LSTA.3234.1.p1;Name=ORF%20type%3Acomplete%20len%3A395%20%28%2B%29%2Cscore%3D159.37%2Clcl%7CNW_013422366.1_prot_XP_013087502.1_23943%7C61.813%7C4.62e-94%2CMAP7%7CPF05672.11%7C4.2e-08
LSTA.3234.1	transdecoder	mRNA	1	1304	.	+	.	ID=LSTA.3234.1.p1;Parent=GENE.LSTA.3234.1~~LSTA.3234.1.p1;Name=ORF%20type%3Acomplete%20len%3A395%20%28%2B%29%2Cscore%3D159.37%2Clcl%7CNW_013422366.1_prot_XP_013087502.1_23943%7C61.813%7C4.62e-94%2CMAP7%7CPF05672.11%7C4.2e-08
LSTA.3234.1	transdecoder	five_prime_UTR	1	21	.	+	.	ID=LSTA.3234.1.p1.utr5p1;Parent=LSTA.3234.1.p1
LSTA.3234.1	transdecoder	exon	1	1304	.	+	.	ID=LSTA.3234.1.p1.exon1;Parent=LSTA.3234.1.p1
LSTA.3234.1	transdecoder	CDS	22	1206	.	+	0	ID=cds.LSTA.3234.1.p1;Parent=LSTA.3234.1.p1
LSTA.3234.1	transdecoder	three_prime_UTR	1207	1304	.	+	.	ID=LSTA.3234.1.p1.utr3p1;Parent=LSTA.3234.1.p1
LSTA.32341.1	transdecoder	gene	1	1651	.	+	.	ID=GENE.LSTA.32341.1~~LSTA.32341.1.p1;Name=ORF%20type%3A5prime_partial%20len%3A320%20%28%2B%29%2Cscore%3D78.00%2Clcl%7CNW_013227683.1_prot_XP_013073265.1_11311%7C54.717%7C7.96e-114
LSTA.32341.1	transdecoder	mRNA	1	1651	.	+	.	ID=LSTA.32341.1.p1;Parent=GENE.LSTA.32341.1~~LSTA.32341.1.p1;Name=ORF%20type%3A5prime_partial%20len%3A320%20%28%2B%29%2Cscore%3D78.00%2Clcl%7CNW_013227683.1_prot_XP_013073265.1_11311%7C54.717%7C7.96e-114
LSTA.32341.1	transdecoder	exon	1	1651	.	+	.	ID=LSTA.32341.1.p1.exon1;Parent=LSTA.32341.1.p1
LSTA.32341.1	transdecoder	CDS	3	962	.	+	0	ID=cds.LSTA.32341.1.p1;Parent=LSTA.32341.1.p1
LSTA.32341.1	transdecoder	three_prime_UTR	963	1651	.	+	.	ID=LSTA.32341.1.p1.utr3p1;Parent=LSTA.32341.1.p1
LSTA.32343.1	transdecoder	gene	1	369	.	+	.	ID=GENE.LSTA.32343.1~~LSTA.32343.1.p1;Name=ORF%20type%3A5prime_partial%20len%3A113%20%28%2B%29%2Cscore%3D31.86%2Clcl%7CNW_013223918.1_prot_XP_013072979.1_11059%7C91.346%7C1.26e-41%2CHH_signal%7CPF01085.18%7C5e-32
LSTA.32343.1	transdecoder	mRNA	1	369	.	+	.	ID=LSTA.32343.1.p1;Parent=GENE.LSTA.32343.1~~LSTA.32343.1.p1;Name=ORF%20type%3A5prime_partial%20len%3A113%20%28%2B%29%2Cscore%3D31.86%2Clcl%7CNW_013223918.1_prot_XP_013072979.1_11059%7C91.346%7C1.26e-41%2CHH_signal%7CPF01085.18%7C5e-32
LSTA.32343.1	transdecoder	exon	1	369	.	+	.	ID=LSTA.32343.1.p1.exon1;Parent=LSTA.32343.1.p1
LSTA.32343.1	transdecoder	CDS	1	339	.	+	0	ID=cds.LSTA.32343.1.p1;Parent=LSTA.32343.1.p1
LSTA.32343.1	transdecoder	three_prime_UTR	340	369	.	+	.	ID=LSTA.32343.1.p1.utr3p1;Parent=LSTA.32343.1.p1
LSTA.32345.1	transdecoder	gene	1	298	.	+	.	ID=GENE.LSTA.32345.1~~LSTA.32345.1.p1;Name=ORF%20type%3Ainternal%20len%3A100%20%28%2B%29%2Cscore%3D12.64%2Clcl%7CNW_013424922.1_prot_XP_013088302.1_24662%7C75.532%7C2.12e-43%2CAroM%7CPF07302.11%7C0.14
LSTA.32345.1	transdecoder	mRNA	1	298	.	+	.	ID=LSTA.32345.1.p1;Parent=GENE.LSTA.32345.1~~LSTA.32345.1.p1;Name=ORF%20type%3Ainternal%20len%3A100%20%28%2B%29%2Cscore%3D12.64%2Clcl%7CNW_013424922.1_prot_XP_013088302.1_24662%7C75.532%7C2.12e-43%2CAroM%7CPF07302.11%7C0.14
LSTA.32345.1	transdecoder	exon	1	298	.	+	.	ID=LSTA.32345.1.p1.exon1;Parent=LSTA.32345.1.p1
LSTA.32345.1	transdecoder	CDS	1	297	.	+	0	ID=cds.LSTA.32345.1.p1;Parent=LSTA.32345.1.p1
LSTA.32347.1	transdecoder	gene	1	5549	.	-	.	ID=GENE.LSTA.32347.1~~LSTA.32347.1.p1;Name=ORF%20type%3A3prime_partial%20len%3A1821%20%28-%29%2Cscore%3D570.57%2Clcl%7CNW_013432818.1_prot_XP_013090295.1_26423%7C51.850%7C0.0
LSTA.32347.1	transdecoder	mRNA	1	5549	.	-	.	ID=LSTA.32347.1.p1;Parent=GENE.LSTA.32347.1~~LSTA.32347.1.p1;Name=ORF%20type%3A3prime_partial%20len%3A1821%20%28-%29%2Cscore%3D570.57%2Clcl%7CNW_013432818.1_prot_XP_013090295.1_26423%7C51.850%7C0.0
LSTA.32347.1	transdecoder	five_prime_UTR	5461	5549	.	-	.	ID=LSTA.32347.1.p1.utr5p1;Parent=LSTA.32347.1.p1
LSTA.32347.1	transdecoder	exon	1	5549	.	-	.	ID=LSTA.32347.1.p1.exon1;Parent=LSTA.32347.1.p1
LSTA.32347.1	transdecoder	CDS	1	5460	.	-	0	ID=cds.LSTA.32347.1.p1;Parent=LSTA.32347.1.p1
LSTA.32348.1	transdecoder	gene	1	1532	.	+	.	ID=GENE.LSTA.32348.1~~LSTA.32348.1.p1;Name=ORF%20type%3Acomplete%20len%3A143%20%28%2B%29%2Cscore%3D36.51%2Clcl%7CNW_004797349.1_prot_XP_005094317.1_6014%7C90.647%7C3.15e-88%2CAldedh%7CPF00171.22%7C4.4e-29
LSTA.32348.1	transdecoder	mRNA	1	1532	.	+	.	ID=LSTA.32348.1.p1;Parent=GENE.LSTA.32348.1~~LSTA.32348.1.p1;Name=ORF%20type%3Acomplete%20len%3A143%20%28%2B%29%2Cscore%3D36.51%2Clcl%7CNW_004797349.1_prot_XP_005094317.1_6014%7C90.647%7C3.15e-88%2CAldedh%7CPF00171.22%7C4.4e-29
LSTA.32348.1	transdecoder	five_prime_UTR	1	53	.	+	.	ID=LSTA.32348.1.p1.utr5p1;Parent=LSTA.32348.1.p1
LSTA.32348.1	transdecoder	exon	1	1532	.	+	.	ID=LSTA.32348.1.p1.exon1;Parent=LSTA.32348.1.p1
LSTA.32348.1	transdecoder	CDS	54	482	.	+	0	ID=cds.LSTA.32348.1.p1;Parent=LSTA.32348.1.p1
LSTA.32348.1	transdecoder	three_prime_UTR	483	1532	.	+	.	ID=LSTA.32348.1.p1.utr3p1;Parent=LSTA.32348.1.p1
LSTA.3235.1	transdecoder	gene	1	3554	.	+	.	ID=GENE.LSTA.3235.1~~LSTA.3235.1.p1;Name=ORF%20type%3Acomplete%20len%3A153%20%28%2B%29%2Cscore%3D30.37
LSTA.3235.1	transdecoder	mRNA	1	3554	.	+	.	ID=LSTA.3235.1.p1;Parent=GENE.LSTA.3235.1~~LSTA.3235.1.p1;Name=ORF%20type%3Acomplete%20len%3A153%20%28%2B%29%2Cscore%3D30.37
LSTA.3235.1	transdecoder	five_prime_UTR	1	547	.	+	.	ID=LSTA.3235.1.p1.utr5p1;Parent=LSTA.3235.1.p1
LSTA.3235.1	transdecoder	exon	1	3554	.	+	.	ID=LSTA.3235.1.p1.exon1;Parent=LSTA.3235.1.p1
LSTA.3235.1	transdecoder	CDS	548	1006	.	+	0	ID=cds.LSTA.3235.1.p1;Parent=LSTA.3235.1.p1
LSTA.3235.1	transdecoder	three_prime_UTR	1007	3554	.	+	.	ID=LSTA.3235.1.p1.utr3p1;Parent=LSTA.3235.1.p1
LSTA.3235.1	transdecoder	gene	1	3554	.	+	.	ID=GENE.LSTA.3235.1~~LSTA.3235.1.p2;Name=ORF%20type%3A5prime_partial%20len%3A129%20%28%2B%29%2Cscore%3D5.61
LSTA.3235.1	transdecoder	mRNA	1	3554	.	+	.	ID=LSTA.3235.1.p2;Parent=GENE.LSTA.3235.1~~LSTA.3235.1.p2;Name=ORF%20type%3A5prime_partial%20len%3A129%20%28%2B%29%2Cscore%3D5.61
LSTA.3235.1	transdecoder	exon	1	3554	.	+	.	ID=LSTA.3235.1.p2.exon1;Parent=LSTA.3235.1.p2
LSTA.3235.1	transdecoder	CDS	3	389	.	+	0	ID=cds.LSTA.3235.1.p2;Parent=LSTA.3235.1.p2
LSTA.3235.1	transdecoder	three_prime_UTR	390	3554	.	+	.	ID=LSTA.3235.1.p2.utr3p1;Parent=LSTA.3235.1.p2
LSTA.32352.1	transdecoder	gene	1	1071	.	+	.	ID=GENE.LSTA.32352.1~~LSTA.32352.1.p1;Name=ORF%20type%3A5prime_partial%20len%3A288%20%28%2B%29%2Cscore%3D46.90%2Clcl%7CNW_004797349.1_prot_XP_005094317.1_6014%7C84.307%7C2.30e-173%2CAldedh%7CPF00171.22%7C3.2e-77%2CLeg1%7CPF05612.12%7C0.13
LSTA.32352.1	transdecoder	mRNA	1	1071	.	+	.	ID=LSTA.32352.1.p1;Parent=GENE.LSTA.32352.1~~LSTA.32352.1.p1;Name=ORF%20type%3A5prime_partial%20len%3A288%20%28%2B%29%2Cscore%3D46.90%2Clcl%7CNW_004797349.1_prot_XP_005094317.1_6014%7C84.307%7C2.30e-173%2CAldedh%7CPF00171.22%7C3.2e-77%2CLeg1%7CPF05612.12%7C0.13
LSTA.32352.1	transdecoder	exon	1	1071	.	+	.	ID=LSTA.32352.1.p1.exon1;Parent=LSTA.32352.1.p1
LSTA.32352.1	transdecoder	CDS	2	865	.	+	0	ID=cds.LSTA.32352.1.p1;Parent=LSTA.32352.1.p1
LSTA.32352.1	transdecoder	three_prime_UTR	866	1071	.	+	.	ID=LSTA.32352.1.p1.utr3p1;Parent=LSTA.32352.1.p1
LSTA.32352.2	transdecoder	gene	1	868	.	+	.	ID=GENE.LSTA.32352.2~~LSTA.32352.2.p1;Name=ORF%20type%3Acomplete%20len%3A204%20%28%2B%29%2Cscore%3D37.27%2Clcl%7CNW_004797349.1_prot_XP_005094317.1_6014%7C88.119%7C1.75e-130%2CAldedh%7CPF00171.22%7C1.1e-57%2CLeg1%7CPF05612.12%7C0.081
LSTA.32352.2	transdecoder	mRNA	1	868	.	+	.	ID=LSTA.32352.2.p1;Parent=GENE.LSTA.32352.2~~LSTA.32352.2.p1;Name=ORF%20type%3Acomplete%20len%3A204%20%28%2B%29%2Cscore%3D37.27%2Clcl%7CNW_004797349.1_prot_XP_005094317.1_6014%7C88.119%7C1.75e-130%2CAldedh%7CPF00171.22%7C1.1e-57%2CLeg1%7CPF05612.12%7C0.081
LSTA.32352.2	transdecoder	five_prime_UTR	1	205	.	+	.	ID=LSTA.32352.2.p1.utr5p1;Parent=LSTA.32352.2.p1
LSTA.32352.2	transdecoder	exon	1	868	.	+	.	ID=LSTA.32352.2.p1.exon1;Parent=LSTA.32352.2.p1
LSTA.32352.2	transdecoder	CDS	206	817	.	+	0	ID=cds.LSTA.32352.2.p1;Parent=LSTA.32352.2.p1
LSTA.32352.2	transdecoder	three_prime_UTR	818	868	.	+	.	ID=LSTA.32352.2.p1.utr3p1;Parent=LSTA.32352.2.p1
LSTA.32354.1	transdecoder	gene	1	1072	.	+	.	ID=GENE.LSTA.32354.1~~LSTA.32354.1.p1;Name=ORF%20type%3Ainternal%20len%3A358%20%28%2B%29%2Cscore%3D43.46%2Clcl%7CNW_013194013.1_prot_XP_013068183.1_6779%7C55.775%7C1.70e-130%2Clcl%7CNW_013194013.1_prot_XP_013068183.1_6779%7C31.157%7C4.24e-20%2Clcl%7CNW_013194013.1_prot_XP_013068183.1_6779%7C31.562%7C5.65e-20%2Clcl%7CNW_013194013.1_prot_XP_013068183.1_6779%7C31.455%7C3.88e-13%2CEGF_CA%7CPF07645.15%7C5.5e%2B03%2CEGF_CA%7CPF07645.15%7C1.4e%2B02%2CEGF_CA%7CPF07645.15%7C2e-08%2CEGF_CA%7CPF07645.15%7C1.9e-07%2CEGF_CA%7CPF07645.15%7C2.5e%2B03%2CEGF_CA%7CPF07645.15%7C2.7e-05%2CEGF_CA%7CPF07645.15%7C1.8e%2B04%2CEGF_CA%7CPF07645.15%7C1.2e-09%2CEGF_CA%7CPF07645.15%7C7.5e-10%2CFXa_inhibition%7CPF14670.6%7C2.6e%2B02%2CFXa_inhibition%7CPF14670.6%7C99%2CFXa_inhibition%7CPF14670.6%7C7e-05%2CFXa_inhibition%7CPF14670.6%7C4.1e-06%2CFXa_inhibition%7CPF14670.6%7C0.54%2CFXa_inhibition%7CPF14670.6%7C0.00023%2CFXa_inhibition%7CPF14670.6%7C1.8e%2B04%2CFXa_inhibition%7CPF14670.6%7C0.018%2CFXa_inhibition%7CPF14670.6%7C0.014%2CcEGF%7CPF12662.7%7C1.8e%2B04%2CcEGF%7CPF12662.7%7C0.0021%2CcEGF%7CPF12662.7%7C4e-06%2CcEGF%7CPF12662.7%7C1.8e%2B04%2CcEGF%7CPF12662.7%7C2.3e%2B02%2CcEGF%7CPF12662.7%7C0.012%2CcEGF%7CPF12662.7%7C0.11%2CcEGF%7CPF12662.7%7C9e%2B02%2CcEGF%7CPF12662.7%7C1.2e%2B04%2CcEGF%7CPF12662.7%7C0.00091%2CcEGF%7CPF12662.7%7C0.021%2CEGF_3%7CPF12947.7%7C2.1e%2B03%2CEGF_3%7CPF12947.7%7C1.5e%2B04%2CEGF_3%7CPF12947.7%7C0.00053%2CEGF_3%7CPF12947.7%7C2.6%2CEGF_3%7CPF12947.7%7C1.9e%2B02%2CEGF_3%7CPF12947.7%7C0.28%2CEGF_3%7CPF12947.7%7C4.1e%2B03%2CEGF_3%7CPF12947.7%7C1.8e%2B04%2CEGF_3%7CPF12947.7%7C0.0007%2CEGF_3%7CPF12947.7%7C0.00053%2CEGF%7CPF00008.27%7C5.2e%2B02%2CEGF%7CPF00008.27%7C40%2CEGF%7CPF00008.27%7C1.7e%2B03%2CEGF%7CPF00008.27%7C0.028%2CEGF%7CPF00008.27%7C0.053%2CEGF%7CPF00008.27%7C4.8e%2B03%2CEGF%7CPF00008.27%7C2.2%2CEGF%7CPF00008.27%7C3.9e%2B03%2CEGF%7CPF00008.27%7C0.37%2CEGF%7CPF00008.27%7C3.6e%2B03%2CEGF%7CPF00008.27%7C1.8e%2B04%2CEGF%7CPF00008.27%7C0.14%2CEGF%7CPF00008.27%7C0.0055%2CEGF_MSP1_1%7CPF12946.7%7C1.5e%2B03%2CEGF_MSP1_1%7CPF12946.7%7C9.6%2CEGF_MSP1_1%7CPF12946.7%7C2.7e%2B03%2CEGF_MSP1_1%7CPF12946.7%7C64%2CEGF_MSP1_1%7CPF12946.7%7C3.2%2CEGF_MSP1_1%7CPF12946.7%7C1.8e%2B04%2CEGF_MSP1_1%7CPF12946.7%7C64%2CEGF_MSP1_1%7CPF12946.7%7C0.0084%2CEGF_2%7CPF07974.13%7C4.2%2CEGF_2%7CPF07974.13%7C1.2e%2B04%2CEGF_2%7CPF07974.13%7C2.3e%2B03%2CEGF_2%7CPF07974.13%7C1e%2B02%2CEGF_2%7CPF07974.13%7C7.6e%2B03%2CEGF_2%7CPF07974.13%7C3.1e%2B02%2CEGF_2%7CPF07974.13%7C3.7e%2B02%2CEGF_2%7CPF07974.13%7C1.2e%2B03%2CEGF_2%7CPF07974.13%7C0.012%2CEGF_2%7CPF07974.13%7C89%2CEGF_2%7CPF07974.13%7C4.5e%2B02%2CPlasmod_Pvs28%7CPF06247.11%7C6.4e%2B03%2CPlasmod_Pvs28%7CPF06247.11%7C3.5e%2B02%2CPlasmod_Pvs28%7CPF06247.11%7C0.058%2CPlasmod_Pvs28%7CPF06247.11%7C1.6e%2B02%2CPlasmod_Pvs28%7CPF06247.11%7C29%2CPlasmod_Pvs28%7CPF06247.11%7C4.4e%2B03%2CPlasmod_Pvs28%7CPF06247.11%7C1.8e%2B04%2CPlasmod_Pvs28%7CPF06247.11%7C0.077%2CPlasmod_Pvs28%7CPF06247.11%7C0.013%2ChEGF%7CPF12661.7%7C6.3e%2B03%2ChEGF%7CPF12661.7%7C5.2e%2B03%2ChEGF%7CPF12661.7%7C1.8e%2B03%2ChEGF%7CPF12661.7%7C0.33%2ChEGF%7CPF12661.7%7C19%2ChEGF%7CPF12661.7%7C3.7e%2B03%2ChEGF%7CPF12661.7%7C18%2ChEGF%7CPF12661.7%7C1.8e%2B04%2ChEGF%7CPF12661.7%7C1.3e%2B03%2ChEGF%7CPF12661.7%7C1.1%2ChEGF%7CPF12661.7%7C2.4e%2B03%2ChEGF%7CPF12661.7%7C0.015
LSTA.32354.1	transdecoder	mRNA	1	1072	.	+	.	ID=LSTA.32354.1.p1;Parent=GENE.LSTA.32354.1~~LSTA.32354.1.p1;Name=ORF%20type%3Ainternal%20len%3A358%20%28%2B%29%2Cscore%3D43.46%2Clcl%7CNW_013194013.1_prot_XP_013068183.1_6779%7C55.775%7C1.70e-130%2Clcl%7CNW_013194013.1_prot_XP_013068183.1_6779%7C31.157%7C4.24e-20%2Clcl%7CNW_013194013.1_prot_XP_013068183.1_6779%7C31.562%7C5.65e-20%2Clcl%7CNW_013194013.1_prot_XP_013068183.1_6779%7C31.455%7C3.88e-13%2CEGF_CA%7CPF07645.15%7C5.5e%2B03%2CEGF_CA%7CPF07645.15%7C1.4e%2B02%2CEGF_CA%7CPF07645.15%7C2e-08%2CEGF_CA%7CPF07645.15%7C1.9e-07%2CEGF_CA%7CPF07645.15%7C2.5e%2B03%2CEGF_CA%7CPF07645.15%7C2.7e-05%2CEGF_CA%7CPF07645.15%7C1.8e%2B04%2CEGF_CA%7CPF07645.15%7C1.2e-09%2CEGF_CA%7CPF07645.15%7C7.5e-10%2CFXa_inhibition%7CPF14670.6%7C2.6e%2B02%2CFXa_inhibition%7CPF14670.6%7C99%2CFXa_inhibition%7CPF14670.6%7C7e-05%2CFXa_inhibition%7CPF14670.6%7C4.1e-06%2CFXa_inhibition%7CPF14670.6%7C0.54%2CFXa_inhibition%7CPF14670.6%7C0.00023%2CFXa_inhibition%7CPF14670.6%7C1.8e%2B04%2CFXa_inhibition%7CPF14670.6%7C0.018%2CFXa_inhibition%7CPF14670.6%7C0.014%2CcEGF%7CPF12662.7%7C1.8e%2B04%2CcEGF%7CPF12662.7%7C0.0021%2CcEGF%7CPF12662.7%7C4e-06%2CcEGF%7CPF12662.7%7C1.8e%2B04%2CcEGF%7CPF12662.7%7C2.3e%2B02%2CcEGF%7CPF12662.7%7C0.012%2CcEGF%7CPF12662.7%7C0.11%2CcEGF%7CPF12662.7%7C9e%2B02%2CcEGF%7CPF12662.7%7C1.2e%2B04%2CcEGF%7CPF12662.7%7C0.00091%2CcEGF%7CPF12662.7%7C0.021%2CEGF_3%7CPF12947.7%7C2.1e%2B03%2CEGF_3%7CPF12947.7%7C1.5e%2B04%2CEGF_3%7CPF12947.7%7C0.00053%2CEGF_3%7CPF12947.7%7C2.6%2CEGF_3%7CPF12947.7%7C1.9e%2B02%2CEGF_3%7CPF12947.7%7C0.28%2CEGF_3%7CPF12947.7%7C4.1e%2B03%2CEGF_3%7CPF12947.7%7C1.8e%2B04%2CEGF_3%7CPF12947.7%7C0.0007%2CEGF_3%7CPF12947.7%7C0.00053%2CEGF%7CPF00008.27%7C5.2e%2B02%2CEGF%7CPF00008.27%7C40%2CEGF%7CPF00008.27%7C1.7e%2B03%2CEGF%7CPF00008.27%7C0.028%2CEGF%7CPF00008.27%7C0.053%2CEGF%7CPF00008.27%7C4.8e%2B03%2CEGF%7CPF00008.27%7C2.2%2CEGF%7CPF00008.27%7C3.9e%2B03%2CEGF%7CPF00008.27%7C0.37%2CEGF%7CPF00008.27%7C3.6e%2B03%2CEGF%7CPF00008.27%7C1.8e%2B04%2CEGF%7CPF00008.27%7C0.14%2CEGF%7CPF00008.27%7C0.0055%2CEGF_MSP1_1%7CPF12946.7%7C1.5e%2B03%2CEGF_MSP1_1%7CPF12946.7%7C9.6%2CEGF_MSP1_1%7CPF12946.7%7C2.7e%2B03%2CEGF_MSP1_1%7CPF12946.7%7C64%2CEGF_MSP1_1%7CPF12946.7%7C3.2%2CEGF_MSP1_1%7CPF12946.7%7C1.8e%2B04%2CEGF_MSP1_1%7CPF12946.7%7C64%2CEGF_MSP1_1%7CPF12946.7%7C0.0084%2CEGF_2%7CPF07974.13%7C4.2%2CEGF_2%7CPF07974.13%7C1.2e%2B04%2CEGF_2%7CPF07974.13%7C2.3e%2B03%2CEGF_2%7CPF07974.13%7C1e%2B02%2CEGF_2%7CPF07974.13%7C7.6e%2B03%2CEGF_2%7CPF07974.13%7C3.1e%2B02%2CEGF_2%7CPF07974.13%7C3.7e%2B02%2CEGF_2%7CPF07974.13%7C1.2e%2B03%2CEGF_2%7CPF07974.13%7C0.012%2CEGF_2%7CPF07974.13%7C89%2CEGF_2%7CPF07974.13%7C4.5e%2B02%2CPlasmod_Pvs28%7CPF06247.11%7C6.4e%2B03%2CPlasmod_Pvs28%7CPF06247.11%7C3.5e%2B02%2CPlasmod_Pvs28%7CPF06247.11%7C0.058%2CPlasmod_Pvs28%7CPF06247.11%7C1.6e%2B02%2CPlasmod_Pvs28%7CPF06247.11%7C29%2CPlasmod_Pvs28%7CPF06247.11%7C4.4e%2B03%2CPlasmod_Pvs28%7CPF06247.11%7C1.8e%2B04%2CPlasmod_Pvs28%7CPF06247.11%7C0.077%2CPlasmod_Pvs28%7CPF06247.11%7C0.013%2ChEGF%7CPF12661.7%7C6.3e%2B03%2ChEGF%7CPF12661.7%7C5.2e%2B03%2ChEGF%7CPF12661.7%7C1.8e%2B03%2ChEGF%7CPF12661.7%7C0.33%2ChEGF%7CPF12661.7%7C19%2ChEGF%7CPF12661.7%7C3.7e%2B03%2ChEGF%7CPF12661.7%7C18%2ChEGF%7CPF12661.7%7C1.8e%2B04%2ChEGF%7CPF12661.7%7C1.3e%2B03%2ChEGF%7CPF12661.7%7C1.1%2ChEGF%7CPF12661.7%7C2.4e%2B03%2ChEGF%7CPF12661.7%7C0.015
LSTA.32354.1	transdecoder	exon	1	1072	.	+	.	ID=LSTA.32354.1.p1.exon1;Parent=LSTA.32354.1.p1
LSTA.32354.1	transdecoder	CDS	1	1071	.	+	0	ID=cds.LSTA.32354.1.p1;Parent=LSTA.32354.1.p1
LSTA.32356.1	transdecoder	gene	1	646	.	+	.	ID=GENE.LSTA.32356.1~~LSTA.32356.1.p1;Name=ORF%20type%3A3prime_partial%20len%3A150%20%28%2B%29%2Cscore%3D59.87%2Clcl%7CNW_008707563.1_prot_XP_009047732.1_4131%7C27.358%7C1.28e-19%2Clcl%7CNW_008707563.1_prot_XP_009047732.1_4131%7C25.000%7C1.61e-12%2CHerpes_BLLF1%7CPF05109.13%7C2.7e-08%2CSec34%7CPF04136.15%7C0.088%2CSec34%7CPF04136.15%7C0.82%2CLaminin_II%7CPF06009.12%7C0.017%2CDUF3829%7CPF12889.7%7C0.027%2CYabA%7CPF06156.13%7C0.78%2CDUF3560%7CPF12083.8%7C3e%2B02%2CDUF3560%7CPF12083.8%7C0.37%2CKELK%7CPF15796.5%7C74%2CKELK%7CPF15796.5%7C3.3%2CKELK%7CPF15796.5%7C54%2CCSN5_C%7CPF18323.1%7C1.3%2CTMPIT%7CPF07851.13%7C0.59%2CDUF3450%7CPF11932.8%7C1.2%2CDUF948%7CPF06103.11%7C1e%2B03%2CDUF148%7CPF02520.17%7C9.4%2CDUF148%7CPF02520.17%7C15%2CV_ATPase_I%7CPF01496.19%7C2.5%2CSWI-SNF_Ssr4%7CPF08549.10%7C4.3%2CIFT57%7CPF10498.9%7C5.9%2CIFT57%7CPF10498.9%7C2.7e%2B02%2CSenescence%7CPF06911.12%7C6.1e%2B02
LSTA.32356.1	transdecoder	mRNA	1	646	.	+	.	ID=LSTA.32356.1.p1;Parent=GENE.LSTA.32356.1~~LSTA.32356.1.p1;Name=ORF%20type%3A3prime_partial%20len%3A150%20%28%2B%29%2Cscore%3D59.87%2Clcl%7CNW_008707563.1_prot_XP_009047732.1_4131%7C27.358%7C1.28e-19%2Clcl%7CNW_008707563.1_prot_XP_009047732.1_4131%7C25.000%7C1.61e-12%2CHerpes_BLLF1%7CPF05109.13%7C2.7e-08%2CSec34%7CPF04136.15%7C0.088%2CSec34%7CPF04136.15%7C0.82%2CLaminin_II%7CPF06009.12%7C0.017%2CDUF3829%7CPF12889.7%7C0.027%2CYabA%7CPF06156.13%7C0.78%2CDUF3560%7CPF12083.8%7C3e%2B02%2CDUF3560%7CPF12083.8%7C0.37%2CKELK%7CPF15796.5%7C74%2CKELK%7CPF15796.5%7C3.3%2CKELK%7CPF15796.5%7C54%2CCSN5_C%7CPF18323.1%7C1.3%2CTMPIT%7CPF07851.13%7C0.59%2CDUF3450%7CPF11932.8%7C1.2%2CDUF948%7CPF06103.11%7C1e%2B03%2CDUF148%7CPF02520.17%7C9.4%2CDUF148%7CPF02520.17%7C15%2CV_ATPase_I%7CPF01496.19%7C2.5%2CSWI-SNF_Ssr4%7CPF08549.10%7C4.3%2CIFT57%7CPF10498.9%7C5.9%2CIFT57%7CPF10498.9%7C2.7e%2B02%2CSenescence%7CPF06911.12%7C6.1e%2B02
LSTA.32356.1	transdecoder	five_prime_UTR	1	199	.	+	.	ID=LSTA.32356.1.p1.utr5p1;Parent=LSTA.32356.1.p1
LSTA.32356.1	transdecoder	exon	1	646	.	+	.	ID=LSTA.32356.1.p1.exon1;Parent=LSTA.32356.1.p1
LSTA.32356.1	transdecoder	CDS	200	646	.	+	0	ID=cds.LSTA.32356.1.p1;Parent=LSTA.32356.1.p1
LSTA.32357.1	transdecoder	gene	1	4410	.	+	.	ID=GENE.LSTA.32357.1~~LSTA.32357.1.p3;Name=ORF%20type%3Acomplete%20len%3A105%20%28%2B%29%2Cscore%3D24.24%2Clcl%7CNW_013423583.1_prot_XP_013087962.1_24359%7C38.298%7C2.31e-10%2CDeath%7CPF00531.22%7C0.017%2CDUF5482%7CPF17579.2%7C0.051
LSTA.32357.1	transdecoder	mRNA	1	4410	.	+	.	ID=LSTA.32357.1.p3;Parent=GENE.LSTA.32357.1~~LSTA.32357.1.p3;Name=ORF%20type%3Acomplete%20len%3A105%20%28%2B%29%2Cscore%3D24.24%2Clcl%7CNW_013423583.1_prot_XP_013087962.1_24359%7C38.298%7C2.31e-10%2CDeath%7CPF00531.22%7C0.017%2CDUF5482%7CPF17579.2%7C0.051
LSTA.32357.1	transdecoder	five_prime_UTR	1	1025	.	+	.	ID=LSTA.32357.1.p3.utr5p1;Parent=LSTA.32357.1.p3
LSTA.32357.1	transdecoder	exon	1	4410	.	+	.	ID=LSTA.32357.1.p3.exon1;Parent=LSTA.32357.1.p3
LSTA.32357.1	transdecoder	CDS	1026	1340	.	+	0	ID=cds.LSTA.32357.1.p3;Parent=LSTA.32357.1.p3
LSTA.32357.1	transdecoder	three_prime_UTR	1341	4410	.	+	.	ID=LSTA.32357.1.p3.utr3p1;Parent=LSTA.32357.1.p3
LSTA.32357.1	transdecoder	gene	1	4410	.	-	.	ID=GENE.LSTA.32357.1~~LSTA.32357.1.p1;Name=ORF%20type%3A5prime_partial%20len%3A196%20%28-%29%2Cscore%3D26.36%2Clcl%7CNC_043023.1_prot_XP_029652072.1_20694%7C47.486%7C3.17e-66%2Clcl%7CNC_043023.1_prot_XP_029652072.1_20694%7C46.927%7C9.87e-65%2Clcl%7CNC_043023.1_prot_XP_029652072.1_20694%7C48.101%7C1.11e-56%2Clcl%7CNC_043023.1_prot_XP_029652072.1_20694%7C45.963%7C5.19e-54%2Clcl%7CNC_043023.1_prot_XP_029652072.1_20694%7C45.522%7C5.90e-41%2Czf-H2C2_2%7CPF13465.6%7C0.001%2Czf-H2C2_2%7CPF13465.6%7C1.3e-08%2Czf-H2C2_2%7CPF13465.6%7C0.0014%2Czf-H2C2_2%7CPF13465.6%7C5.4e-06%2Czf-H2C2_2%7CPF13465.6%7C9.2e-07%2Czf-H2C2_2%7CPF13465.6%7C1e-05%2Czf-H2C2_2%7CPF13465.6%7C1.1e%2B02%2Czf-C2H2%7CPF00096.26%7C5.4e%2B03%2Czf-C2H2%7CPF00096.26%7C7.8e-06%2Czf-C2H2%7CPF00096.26%7C0.00045%2Czf-C2H2%7CPF00096.26%7C0.00044%2Czf-C2H2%7CPF00096.26%7C0.99%2Czf-C2H2%7CPF00096.26%7C3e-05%2Czf-C2H2%7CPF00096.26%7C0.0046%2Czf-C2H2_4%7CPF13894.6%7C0.0038%2Czf-C2H2_4%7CPF13894.6%7C0.16%2Czf-C2H2_4%7CPF13894.6%7C0.17%2Czf-C2H2_4%7CPF13894.6%7C0.9%2Czf-C2H2_4%7CPF13894.6%7C0.001%2Czf-C2H2_4%7CPF13894.6%7C0.037%2CBolA%7CPF01722.18%7C0.0015%2CBolA%7CPF01722.18%7C9%2CBolA%7CPF01722.18%7C3.4%2CBolA%7CPF01722.18%7C4.1%2CBolA%7CPF01722.18%7C0.81%2Czf-met%7CPF12874.7%7C1.1%2Czf-met%7CPF12874.7%7C19%2Czf-met%7CPF12874.7%7C6.5%2Czf-met%7CPF12874.7%7C28%2Czf-met%7CPF12874.7%7C0.00095%2Czf-met%7CPF12874.7%7C3.4%2Czf-C2H2_jaz%7CPF12171.8%7C2.2%2Czf-C2H2_jaz%7CPF12171.8%7C13%2Czf-C2H2_jaz%7CPF12171.8%7C15%2Czf-C2H2_jaz%7CPF12171.8%7C40%2Czf-C2H2_jaz%7CPF12171.8%7C0.4%2Czf-C2H2_jaz%7CPF12171.8%7C20%2Czf-Sec23_Sec24%7CPF04810.15%7C4.5%2Czf-Sec23_Sec24%7CPF04810.15%7C35%2Czf-Sec23_Sec24%7CPF04810.15%7C0.96%2Czf-Sec23_Sec24%7CPF04810.15%7C11%2Czf-Sec23_Sec24%7CPF04810.15%7C32%2CZn-ribbon_8%7CPF09723.10%7C1e%2B03%2CZn-ribbon_8%7CPF09723.10%7C4.4%2CZn-ribbon_8%7CPF09723.10%7C0.01%2CZn-ribbon_8%7CPF09723.10%7C26%2CZn-ribbon_8%7CPF09723.10%7C0.16%2CLIM%7CPF00412.22%7C14%2CLIM%7CPF00412.22%7C1.8%2CLIM%7CPF00412.22%7C44%2CLIM%7CPF00412.22%7C1.3%2Czf-C2H2_6%7CPF13912.6%7C1.4%2Czf-C2H2_6%7CPF13912.6%7C6.5%2Czf-C2H2_6%7CPF13912.6%7C24%2Czf-C2H2_6%7CPF13912.6%7C2.4e%2B02%2Czf-C2H2_6%7CPF13912.6%7C19%2Czf-C2H2_6%7CPF13912.6%7C0.84%2CBaculo_IE-1%7CPF05290.11%7C95%2CBaculo_IE-1%7CPF05290.11%7C93%2CBaculo_IE-1%7CPF05290.11%7C0.47%2CBaculo_IE-1%7CPF05290.11%7C1.9e%2B02%2Czinc-ribbons_6%7CPF07191.12%7C80%2Czinc-ribbons_6%7CPF07191.12%7C32%2Czinc-ribbons_6%7CPF07191.12%7C9.3%2Czinc-ribbons_6%7CPF07191.12%7C17%2Czinc-ribbons_6%7CPF07191.12%7C19%2Czf-Di19%7CPF05605.12%7C7.9%2Czf-Di19%7CPF05605.12%7C8.9%2Czf-Di19%7CPF05605.12%7C2.9e%2B02%2Czf-Di19%7CPF05605.12%7C0.077%2Czf-Di19%7CPF05605.12%7C0.91%2Czf-RING_11%7CPF17123.5%7C1.6e%2B02%2Czf-RING_11%7CPF17123.5%7C6.1e%2B03%2Czf-RING_11%7CPF17123.5%7C1.8%2Czf-RING_11%7CPF17123.5%7C1.1e%2B02%2Czf-RING_11%7CPF17123.5%7C1.4e%2B02%2Czinc_ribbon_15%7CPF17032.5%7C2.8%2Czinc_ribbon_15%7CPF17032.5%7C0.21%2Czinc_ribbon_15%7CPF17032.5%7C8.8%2Czinc_ribbon_15%7CPF17032.5%7C14%2Czinc_ribbon_15%7CPF17032.5%7C2.2%2CGlyco_hydro_64%7CPF16483.5%7C0.075%2CGlyco_hydro_64%7CPF16483.5%7C1.4e%2B03%2CZZ%7CPF00569.17%7C10%2CZZ%7CPF00569.17%7C1.2e%2B02%2CZZ%7CPF00569.17%7C2.1e%2B02%2CZZ%7CPF00569.17%7C4.8e%2B02%2CZZ%7CPF00569.17%7C2e%2B02%2CZZ%7CPF00569.17%7C4%2CGAGA%7CPF09237.11%7C5.3%2CGAGA%7CPF09237.11%7C99%2CGAGA%7CPF09237.11%7C1.1e%2B02%2CGAGA%7CPF09237.11%7C39%2CGAGA%7CPF09237.11%7C3.7e%2B02%2CGAGA%7CPF09237.11%7C0.99%2CPHF5%7CPF03660.14%7C2.9%2CPHF5%7CPF03660.14%7C1.6e%2B02%2CPHF5%7CPF03660.14%7C6.4%2CPHF5%7CPF03660.14%7C3.2%2CZf_RING%7CPF16744.5%7C36%2CZf_RING%7CPF16744.5%7C83%2CZf_RING%7CPF16744.5%7C1.5e%2B03%2CZf_RING%7CPF16744.5%7C1.7e%2B02%2CZf_RING%7CPF16744.5%7C10%2CZf_RING%7CPF16744.5%7C36%2CDUF3268%7CPF11672.8%7C9.8%2CDUF3268%7CPF11672.8%7C36%2CDUF3268%7CPF11672.8%7C30%2Czf-C2H2_11%7CPF16622.5%7C1.4e%2B03%2Czf-C2H2_11%7CPF16622.5%7C3.6%2Czf-C2H2_11%7CPF16622.5%7C0.59%2Czf-C2H2_11%7CPF16622.5%7C2.7e%2B02%2Czf-C2H2_11%7CPF16622.5%7C9.6%2CFYDLN_acid%7CPF09538.10%7C1.8e%2B02%2CFYDLN_acid%7CPF09538.10%7C1.1e%2B02%2CFYDLN_acid%7CPF09538.10%7C64%2CFYDLN_acid%7CPF09538.10%7C9.2e%2B02%2CFYDLN_acid%7CPF09538.10%7C5.1e%2B02%2CFYDLN_acid%7CPF09538.10%7C9.8e%2B02%2Czf-AN1%7CPF01428.16%7C2.5e%2B02%2Czf-AN1%7CPF01428.16%7C53%2Czf-AN1%7CPF01428.16%7C16%2Czf-AN1%7CPF01428.16%7C35%2Czf-AN1%7CPF01428.16%7C69%2Czf-AN1%7CPF01428.16%7C2.7e%2B02%2CDZR%7CPF12773.7%7C2.1e%2B03%2CHscB_4_cys%7CPF18256.1%7C2.6e%2B02%2CHscB_4_cys%7CPF18256.1%7C6e%2B02%2CHscB_4_cys%7CPF18256.1%7C1.3e%2B02%2CHscB_4_cys%7CPF18256.1%7C17%2CHscB_4_cys%7CPF18256.1%7C3.4e%2B02%2Czf-C2HE%7CPF16278.5%7C35%2Czf-C2HE%7CPF16278.5%7C42%2Czf-C2HE%7CPF16278.5%7C29%2Czf-C2HE%7CPF16278.5%7C22%2Czf-C2HE%7CPF16278.5%7C2e%2B03%2Czf-C2HE%7CPF16278.5%7C1e%2B02
LSTA.32357.1	transdecoder	mRNA	1	4410	.	-	.	ID=LSTA.32357.1.p1;Parent=GENE.LSTA.32357.1~~LSTA.32357.1.p1;Name=ORF%20type%3A5prime_partial%20len%3A196%20%28-%29%2Cscore%3D26.36%2Clcl%7CNC_043023.1_prot_XP_029652072.1_20694%7C47.486%7C3.17e-66%2Clcl%7CNC_043023.1_prot_XP_029652072.1_20694%7C46.927%7C9.87e-65%2Clcl%7CNC_043023.1_prot_XP_029652072.1_20694%7C48.101%7C1.11e-56%2Clcl%7CNC_043023.1_prot_XP_029652072.1_20694%7C45.963%7C5.19e-54%2Clcl%7CNC_043023.1_prot_XP_029652072.1_20694%7C45.522%7C5.90e-41%2Czf-H2C2_2%7CPF13465.6%7C0.001%2Czf-H2C2_2%7CPF13465.6%7C1.3e-08%2Czf-H2C2_2%7CPF13465.6%7C0.0014%2Czf-H2C2_2%7CPF13465.6%7C5.4e-06%2Czf-H2C2_2%7CPF13465.6%7C9.2e-07%2Czf-H2C2_2%7CPF13465.6%7C1e-05%2Czf-H2C2_2%7CPF13465.6%7C1.1e%2B02%2Czf-C2H2%7CPF00096.26%7C5.4e%2B03%2Czf-C2H2%7CPF00096.26%7C7.8e-06%2Czf-C2H2%7CPF00096.26%7C0.00045%2Czf-C2H2%7CPF00096.26%7C0.00044%2Czf-C2H2%7CPF00096.26%7C0.99%2Czf-C2H2%7CPF00096.26%7C3e-05%2Czf-C2H2%7CPF00096.26%7C0.0046%2Czf-C2H2_4%7CPF13894.6%7C0.0038%2Czf-C2H2_4%7CPF13894.6%7C0.16%2Czf-C2H2_4%7CPF13894.6%7C0.17%2Czf-C2H2_4%7CPF13894.6%7C0.9%2Czf-C2H2_4%7CPF13894.6%7C0.001%2Czf-C2H2_4%7CPF13894.6%7C0.037%2CBolA%7CPF01722.18%7C0.0015%2CBolA%7CPF01722.18%7C9%2CBolA%7CPF01722.18%7C3.4%2CBolA%7CPF01722.18%7C4.1%2CBolA%7CPF01722.18%7C0.81%2Czf-met%7CPF12874.7%7C1.1%2Czf-met%7CPF12874.7%7C19%2Czf-met%7CPF12874.7%7C6.5%2Czf-met%7CPF12874.7%7C28%2Czf-met%7CPF12874.7%7C0.00095%2Czf-met%7CPF12874.7%7C3.4%2Czf-C2H2_jaz%7CPF12171.8%7C2.2%2Czf-C2H2_jaz%7CPF12171.8%7C13%2Czf-C2H2_jaz%7CPF12171.8%7C15%2Czf-C2H2_jaz%7CPF12171.8%7C40%2Czf-C2H2_jaz%7CPF12171.8%7C0.4%2Czf-C2H2_jaz%7CPF12171.8%7C20%2Czf-Sec23_Sec24%7CPF04810.15%7C4.5%2Czf-Sec23_Sec24%7CPF04810.15%7C35%2Czf-Sec23_Sec24%7CPF04810.15%7C0.96%2Czf-Sec23_Sec24%7CPF04810.15%7C11%2Czf-Sec23_Sec24%7CPF04810.15%7C32%2CZn-ribbon_8%7CPF09723.10%7C1e%2B03%2CZn-ribbon_8%7CPF09723.10%7C4.4%2CZn-ribbon_8%7CPF09723.10%7C0.01%2CZn-ribbon_8%7CPF09723.10%7C26%2CZn-ribbon_8%7CPF09723.10%7C0.16%2CLIM%7CPF00412.22%7C14%2CLIM%7CPF00412.22%7C1.8%2CLIM%7CPF00412.22%7C44%2CLIM%7CPF00412.22%7C1.3%2Czf-C2H2_6%7CPF13912.6%7C1.4%2Czf-C2H2_6%7CPF13912.6%7C6.5%2Czf-C2H2_6%7CPF13912.6%7C24%2Czf-C2H2_6%7CPF13912.6%7C2.4e%2B02%2Czf-C2H2_6%7CPF13912.6%7C19%2Czf-C2H2_6%7CPF13912.6%7C0.84%2CBaculo_IE-1%7CPF05290.11%7C95%2CBaculo_IE-1%7CPF05290.11%7C93%2CBaculo_IE-1%7CPF05290.11%7C0.47%2CBaculo_IE-1%7CPF05290.11%7C1.9e%2B02%2Czinc-ribbons_6%7CPF07191.12%7C80%2Czinc-ribbons_6%7CPF07191.12%7C32%2Czinc-ribbons_6%7CPF07191.12%7C9.3%2Czinc-ribbons_6%7CPF07191.12%7C17%2Czinc-ribbons_6%7CPF07191.12%7C19%2Czf-Di19%7CPF05605.12%7C7.9%2Czf-Di19%7CPF05605.12%7C8.9%2Czf-Di19%7CPF05605.12%7C2.9e%2B02%2Czf-Di19%7CPF05605.12%7C0.077%2Czf-Di19%7CPF05605.12%7C0.91%2Czf-RING_11%7CPF17123.5%7C1.6e%2B02%2Czf-RING_11%7CPF17123.5%7C6.1e%2B03%2Czf-RING_11%7CPF17123.5%7C1.8%2Czf-RING_11%7CPF17123.5%7C1.1e%2B02%2Czf-RING_11%7CPF17123.5%7C1.4e%2B02%2Czinc_ribbon_15%7CPF17032.5%7C2.8%2Czinc_ribbon_15%7CPF17032.5%7C0.21%2Czinc_ribbon_15%7CPF17032.5%7C8.8%2Czinc_ribbon_15%7CPF17032.5%7C14%2Czinc_ribbon_15%7CPF17032.5%7C2.2%2CGlyco_hydro_64%7CPF16483.5%7C0.075%2CGlyco_hydro_64%7CPF16483.5%7C1.4e%2B03%2CZZ%7CPF00569.17%7C10%2CZZ%7CPF00569.17%7C1.2e%2B02%2CZZ%7CPF00569.17%7C2.1e%2B02%2CZZ%7CPF00569.17%7C4.8e%2B02%2CZZ%7CPF00569.17%7C2e%2B02%2CZZ%7CPF00569.17%7C4%2CGAGA%7CPF09237.11%7C5.3%2CGAGA%7CPF09237.11%7C99%2CGAGA%7CPF09237.11%7C1.1e%2B02%2CGAGA%7CPF09237.11%7C39%2CGAGA%7CPF09237.11%7C3.7e%2B02%2CGAGA%7CPF09237.11%7C0.99%2CPHF5%7CPF03660.14%7C2.9%2CPHF5%7CPF03660.14%7C1.6e%2B02%2CPHF5%7CPF03660.14%7C6.4%2CPHF5%7CPF03660.14%7C3.2%2CZf_RING%7CPF16744.5%7C36%2CZf_RING%7CPF16744.5%7C83%2CZf_RING%7CPF16744.5%7C1.5e%2B03%2CZf_RING%7CPF16744.5%7C1.7e%2B02%2CZf_RING%7CPF16744.5%7C10%2CZf_RING%7CPF16744.5%7C36%2CDUF3268%7CPF11672.8%7C9.8%2CDUF3268%7CPF11672.8%7C36%2CDUF3268%7CPF11672.8%7C30%2Czf-C2H2_11%7CPF16622.5%7C1.4e%2B03%2Czf-C2H2_11%7CPF16622.5%7C3.6%2Czf-C2H2_11%7CPF16622.5%7C0.59%2Czf-C2H2_11%7CPF16622.5%7C2.7e%2B02%2Czf-C2H2_11%7CPF16622.5%7C9.6%2CFYDLN_acid%7CPF09538.10%7C1.8e%2B02%2CFYDLN_acid%7CPF09538.10%7C1.1e%2B02%2CFYDLN_acid%7CPF09538.10%7C64%2CFYDLN_acid%7CPF09538.10%7C9.2e%2B02%2CFYDLN_acid%7CPF09538.10%7C5.1e%2B02%2CFYDLN_acid%7CPF09538.10%7C9.8e%2B02%2Czf-AN1%7CPF01428.16%7C2.5e%2B02%2Czf-AN1%7CPF01428.16%7C53%2Czf-AN1%7CPF01428.16%7C16%2Czf-AN1%7CPF01428.16%7C35%2Czf-AN1%7CPF01428.16%7C69%2Czf-AN1%7CPF01428.16%7C2.7e%2B02%2CDZR%7CPF12773.7%7C2.1e%2B03%2CHscB_4_cys%7CPF18256.1%7C2.6e%2B02%2CHscB_4_cys%7CPF18256.1%7C6e%2B02%2CHscB_4_cys%7CPF18256.1%7C1.3e%2B02%2CHscB_4_cys%7CPF18256.1%7C17%2CHscB_4_cys%7CPF18256.1%7C3.4e%2B02%2Czf-C2HE%7CPF16278.5%7C35%2Czf-C2HE%7CPF16278.5%7C42%2Czf-C2HE%7CPF16278.5%7C29%2Czf-C2HE%7CPF16278.5%7C22%2Czf-C2HE%7CPF16278.5%7C2e%2B03%2Czf-C2HE%7CPF16278.5%7C1e%2B02
LSTA.32357.1	transdecoder	exon	1	4410	.	-	.	ID=LSTA.32357.1.p1.exon1;Parent=LSTA.32357.1.p1
LSTA.32357.1	transdecoder	CDS	3822	4409	.	-	0	ID=cds.LSTA.32357.1.p1;Parent=LSTA.32357.1.p1
LSTA.32357.1	transdecoder	three_prime_UTR	1	3821	.	-	.	ID=LSTA.32357.1.p1.utr3p1;Parent=LSTA.32357.1.p1
LSTA.32357.1	transdecoder	gene	1	4410	.	-	.	ID=GENE.LSTA.32357.1~~LSTA.32357.1.p2;Name=ORF%20type%3Acomplete%20len%3A126%20%28-%29%2Cscore%3D6.53
LSTA.32357.1	transdecoder	mRNA	1	4410	.	-	.	ID=LSTA.32357.1.p2;Parent=GENE.LSTA.32357.1~~LSTA.32357.1.p2;Name=ORF%20type%3Acomplete%20len%3A126%20%28-%29%2Cscore%3D6.53
LSTA.32357.1	transdecoder	five_prime_UTR	3714	4410	.	-	.	ID=LSTA.32357.1.p2.utr5p1;Parent=LSTA.32357.1.p2
LSTA.32357.1	transdecoder	exon	1	4410	.	-	.	ID=LSTA.32357.1.p2.exon1;Parent=LSTA.32357.1.p2
LSTA.32357.1	transdecoder	CDS	3336	3713	.	-	0	ID=cds.LSTA.32357.1.p2;Parent=LSTA.32357.1.p2
LSTA.32357.1	transdecoder	three_prime_UTR	1	3335	.	-	.	ID=LSTA.32357.1.p2.utr3p1;Parent=LSTA.32357.1.p2
LSTA.32359.1	transdecoder	gene	1	1634	.	+	.	ID=GENE.LSTA.32359.1~~LSTA.32359.1.p1;Name=ORF%20type%3A5prime_partial%20len%3A483%20%28%2B%29%2Cscore%3D140.86%2Clcl%7CNW_013467763.1_prot_XP_013093501.1_29247%7C57.895%7C1.88e-73%2CWD40%7CPF00400.32%7C6.5e%2B02%2CWD40%7CPF00400.32%7C15%2CWD40%7CPF00400.32%7C0.035%2CWD40%7CPF00400.32%7C5.6e%2B03%2CANAPC4_WD40%7CPF12894.7%7C81%2CANAPC4_WD40%7CPF12894.7%7C0.037
LSTA.32359.1	transdecoder	mRNA	1	1634	.	+	.	ID=LSTA.32359.1.p1;Parent=GENE.LSTA.32359.1~~LSTA.32359.1.p1;Name=ORF%20type%3A5prime_partial%20len%3A483%20%28%2B%29%2Cscore%3D140.86%2Clcl%7CNW_013467763.1_prot_XP_013093501.1_29247%7C57.895%7C1.88e-73%2CWD40%7CPF00400.32%7C6.5e%2B02%2CWD40%7CPF00400.32%7C15%2CWD40%7CPF00400.32%7C0.035%2CWD40%7CPF00400.32%7C5.6e%2B03%2CANAPC4_WD40%7CPF12894.7%7C81%2CANAPC4_WD40%7CPF12894.7%7C0.037
LSTA.32359.1	transdecoder	exon	1	1634	.	+	.	ID=LSTA.32359.1.p1.exon1;Parent=LSTA.32359.1.p1
LSTA.32359.1	transdecoder	CDS	2	1450	.	+	0	ID=cds.LSTA.32359.1.p1;Parent=LSTA.32359.1.p1
LSTA.32359.1	transdecoder	three_prime_UTR	1451	1634	.	+	.	ID=LSTA.32359.1.p1.utr3p1;Parent=LSTA.32359.1.p1
LSTA.3236.1	transdecoder	gene	1	1903	.	+	.	ID=GENE.LSTA.3236.1~~LSTA.3236.1.p1;Name=ORF%20type%3Acomplete%20len%3A580%20%28%2B%29%2Cscore%3D230.85%2Clcl%7CNW_013422366.1_prot_XP_013087496.1_23940%7C73.459%7C0.0%2CMAP7%7CPF05672.11%7C3.5e%2B02%2CMAP7%7CPF05672.11%7C2.7e%2B02%2CMAP7%7CPF05672.11%7C5.8e-05
LSTA.3236.1	transdecoder	mRNA	1	1903	.	+	.	ID=LSTA.3236.1.p1;Parent=GENE.LSTA.3236.1~~LSTA.3236.1.p1;Name=ORF%20type%3Acomplete%20len%3A580%20%28%2B%29%2Cscore%3D230.85%2Clcl%7CNW_013422366.1_prot_XP_013087496.1_23940%7C73.459%7C0.0%2CMAP7%7CPF05672.11%7C3.5e%2B02%2CMAP7%7CPF05672.11%7C2.7e%2B02%2CMAP7%7CPF05672.11%7C5.8e-05
LSTA.3236.1	transdecoder	five_prime_UTR	1	42	.	+	.	ID=LSTA.3236.1.p1.utr5p1;Parent=LSTA.3236.1.p1
LSTA.3236.1	transdecoder	exon	1	1903	.	+	.	ID=LSTA.3236.1.p1.exon1;Parent=LSTA.3236.1.p1
LSTA.3236.1	transdecoder	CDS	43	1782	.	+	0	ID=cds.LSTA.3236.1.p1;Parent=LSTA.3236.1.p1
LSTA.3236.1	transdecoder	three_prime_UTR	1783	1903	.	+	.	ID=LSTA.3236.1.p1.utr3p1;Parent=LSTA.3236.1.p1
LSTA.3236.2	transdecoder	gene	1	1401	.	+	.	ID=GENE.LSTA.3236.2~~LSTA.3236.2.p1;Name=ORF%20type%3A5prime_partial%20len%3A426%20%28%2B%29%2Cscore%3D188.03%2Clcl%7CNW_013422366.1_prot_XP_013087502.1_23943%7C63.146%7C1.57e-136%2CMAP7%7CPF05672.11%7C74%2CMAP7%7CPF05672.11%7C1.1e%2B02%2CMAP7%7CPF05672.11%7C3.5e-05
LSTA.3236.2	transdecoder	mRNA	1	1401	.	+	.	ID=LSTA.3236.2.p1;Parent=GENE.LSTA.3236.2~~LSTA.3236.2.p1;Name=ORF%20type%3A5prime_partial%20len%3A426%20%28%2B%29%2Cscore%3D188.03%2Clcl%7CNW_013422366.1_prot_XP_013087502.1_23943%7C63.146%7C1.57e-136%2CMAP7%7CPF05672.11%7C74%2CMAP7%7CPF05672.11%7C1.1e%2B02%2CMAP7%7CPF05672.11%7C3.5e-05
LSTA.3236.2	transdecoder	exon	1	1401	.	+	.	ID=LSTA.3236.2.p1.exon1;Parent=LSTA.3236.2.p1
LSTA.3236.2	transdecoder	CDS	3	1280	.	+	0	ID=cds.LSTA.3236.2.p1;Parent=LSTA.3236.2.p1
LSTA.3236.2	transdecoder	three_prime_UTR	1281	1401	.	+	.	ID=LSTA.3236.2.p1.utr3p1;Parent=LSTA.3236.2.p1
LSTA.3236.3	transdecoder	gene	1	1455	.	+	.	ID=GENE.LSTA.3236.3~~LSTA.3236.3.p1;Name=ORF%20type%3A5prime_partial%20len%3A444%20%28%2B%29%2Cscore%3D197.74%2Clcl%7CNW_013422366.1_prot_XP_013087502.1_23943%7C66.292%7C2.82e-151%2CMAP7%7CPF05672.11%7C79%2CMAP7%7CPF05672.11%7C35%2CMAP7%7CPF05672.11%7C3.7e-05
LSTA.3236.3	transdecoder	mRNA	1	1455	.	+	.	ID=LSTA.3236.3.p1;Parent=GENE.LSTA.3236.3~~LSTA.3236.3.p1;Name=ORF%20type%3A5prime_partial%20len%3A444%20%28%2B%29%2Cscore%3D197.74%2Clcl%7CNW_013422366.1_prot_XP_013087502.1_23943%7C66.292%7C2.82e-151%2CMAP7%7CPF05672.11%7C79%2CMAP7%7CPF05672.11%7C35%2CMAP7%7CPF05672.11%7C3.7e-05
LSTA.3236.3	transdecoder	exon	1	1455	.	+	.	ID=LSTA.3236.3.p1.exon1;Parent=LSTA.3236.3.p1
LSTA.3236.3	transdecoder	CDS	3	1334	.	+	0	ID=cds.LSTA.3236.3.p1;Parent=LSTA.3236.3.p1
LSTA.3236.3	transdecoder	three_prime_UTR	1335	1455	.	+	.	ID=LSTA.3236.3.p1.utr3p1;Parent=LSTA.3236.3.p1
# refined start codon: 2 -> 239 (score: 2.283)
LSTA.3236.4	transdecoder	gene	1	1892	.	+	.	ID=GENE.LSTA.3236.4~~LSTA.3236.4.p1;Name=ORF%20type%3Acomplete%20len%3A590%20%28%2B%29%2Cscore%3D236.31%2Clcl%7CNW_013422366.1_prot_XP_013087496.1_23940%7C72.559%7C0.0%2CMAP7%7CPF05672.11%7C2.8e%2B02%2CMAP7%7CPF05672.11%7C61%2CMAP7%7CPF05672.11%7C5.9e-05
LSTA.3236.4	transdecoder	mRNA	1	1892	.	+	.	ID=LSTA.3236.4.p1;Parent=GENE.LSTA.3236.4~~LSTA.3236.4.p1;Name=ORF%20type%3Acomplete%20len%3A590%20%28%2B%29%2Cscore%3D236.31%2Clcl%7CNW_013422366.1_prot_XP_013087496.1_23940%7C72.559%7C0.0%2CMAP7%7CPF05672.11%7C2.8e%2B02%2CMAP7%7CPF05672.11%7C61%2CMAP7%7CPF05672.11%7C5.9e-05
LSTA.3236.4	transdecoder	five_prime_UTR	1	238	.	+	.	ID=LSTA.3236.4.p1.utr5p1;Parent=LSTA.3236.4.p1
LSTA.3236.4	transdecoder	exon	1	1892	.	+	.	ID=LSTA.3236.4.p1.exon1;Parent=LSTA.3236.4.p1
LSTA.3236.4	transdecoder	CDS	239	1771	.	+	0	ID=cds.LSTA.3236.4.p1;Parent=LSTA.3236.4.p1
LSTA.3236.4	transdecoder	three_prime_UTR	1772	1892	.	+	.	ID=LSTA.3236.4.p1.utr3p1;Parent=LSTA.3236.4.p1
# refined start codon: 2 -> 239 (score: 2.283)
LSTA.3236.5	transdecoder	gene	1	1838	.	+	.	ID=GENE.LSTA.3236.5~~LSTA.3236.5.p1;Name=ORF%20type%3Acomplete%20len%3A572%20%28%2B%29%2Cscore%3D226.60%2Clcl%7CNW_013422366.1_prot_XP_013087496.1_23940%7C70.202%7C0.0%2CMAP7%7CPF05672.11%7C2.7e%2B02%2CMAP7%7CPF05672.11%7C1.7e%2B02%2CMAP7%7CPF05672.11%7C5.6e-05
LSTA.3236.5	transdecoder	mRNA	1	1838	.	+	.	ID=LSTA.3236.5.p1;Parent=GENE.LSTA.3236.5~~LSTA.3236.5.p1;Name=ORF%20type%3Acomplete%20len%3A572%20%28%2B%29%2Cscore%3D226.60%2Clcl%7CNW_013422366.1_prot_XP_013087496.1_23940%7C70.202%7C0.0%2CMAP7%7CPF05672.11%7C2.7e%2B02%2CMAP7%7CPF05672.11%7C1.7e%2B02%2CMAP7%7CPF05672.11%7C5.6e-05
LSTA.3236.5	transdecoder	five_prime_UTR	1	238	.	+	.	ID=LSTA.3236.5.p1.utr5p1;Parent=LSTA.3236.5.p1
LSTA.3236.5	transdecoder	exon	1	1838	.	+	.	ID=LSTA.3236.5.p1.exon1;Parent=LSTA.3236.5.p1
LSTA.3236.5	transdecoder	CDS	239	1717	.	+	0	ID=cds.LSTA.3236.5.p1;Parent=LSTA.3236.5.p1
LSTA.3236.5	transdecoder	three_prime_UTR	1718	1838	.	+	.	ID=LSTA.3236.5.p1.utr3p1;Parent=LSTA.3236.5.p1
LSTA.3236.6	transdecoder	gene	1	1682	.	+	.	ID=GENE.LSTA.3236.6~~LSTA.3236.6.p1;Name=ORF%20type%3A5prime_partial%20len%3A520%20%28%2B%29%2Cscore%3D228.67%2Clcl%7CNW_013422366.1_prot_XP_013087500.1_23945%7C69.084%7C0.0%2CMAP7%7CPF05672.11%7C1e%2B02%2CMAP7%7CPF05672.11%7C52%2CMAP7%7CPF05672.11%7C4.9e-05%2CAsp-B-Hydro_N%7CPF05279.11%7C2e%2B02%2CAsp-B-Hydro_N%7CPF05279.11%7C2.8%2CAsp-B-Hydro_N%7CPF05279.11%7C1.6
LSTA.3236.6	transdecoder	mRNA	1	1682	.	+	.	ID=LSTA.3236.6.p1;Parent=GENE.LSTA.3236.6~~LSTA.3236.6.p1;Name=ORF%20type%3A5prime_partial%20len%3A520%20%28%2B%29%2Cscore%3D228.67%2Clcl%7CNW_013422366.1_prot_XP_013087500.1_23945%7C69.084%7C0.0%2CMAP7%7CPF05672.11%7C1e%2B02%2CMAP7%7CPF05672.11%7C52%2CMAP7%7CPF05672.11%7C4.9e-05%2CAsp-B-Hydro_N%7CPF05279.11%7C2e%2B02%2CAsp-B-Hydro_N%7CPF05279.11%7C2.8%2CAsp-B-Hydro_N%7CPF05279.11%7C1.6
LSTA.3236.6	transdecoder	exon	1	1682	.	+	.	ID=LSTA.3236.6.p1.exon1;Parent=LSTA.3236.6.p1
LSTA.3236.6	transdecoder	CDS	2	1561	.	+	0	ID=cds.LSTA.3236.6.p1;Parent=LSTA.3236.6.p1
LSTA.3236.6	transdecoder	three_prime_UTR	1562	1682	.	+	.	ID=LSTA.3236.6.p1.utr3p1;Parent=LSTA.3236.6.p1
LSTA.3236.7	transdecoder	gene	1	1603	.	+	.	ID=GENE.LSTA.3236.7~~LSTA.3236.7.p1;Name=ORF%20type%3A5prime_partial%20len%3A494%20%28%2B%29%2Cscore%3D215.05%2Clcl%7CNW_013422366.1_prot_XP_013087500.1_23945%7C67.442%7C0.0%2CMAP7%7CPF05672.11%7C96%2CMAP7%7CPF05672.11%7C1.6e%2B02%2CMAP7%7CPF05672.11%7C4.5e-05%2CAsp-B-Hydro_N%7CPF05279.11%7C1.9e%2B02%2CAsp-B-Hydro_N%7CPF05279.11%7C1.8%2CAsp-B-Hydro_N%7CPF05279.11%7C2.6
LSTA.3236.7	transdecoder	mRNA	1	1603	.	+	.	ID=LSTA.3236.7.p1;Parent=GENE.LSTA.3236.7~~LSTA.3236.7.p1;Name=ORF%20type%3A5prime_partial%20len%3A494%20%28%2B%29%2Cscore%3D215.05%2Clcl%7CNW_013422366.1_prot_XP_013087500.1_23945%7C67.442%7C0.0%2CMAP7%7CPF05672.11%7C96%2CMAP7%7CPF05672.11%7C1.6e%2B02%2CMAP7%7CPF05672.11%7C4.5e-05%2CAsp-B-Hydro_N%7CPF05279.11%7C1.9e%2B02%2CAsp-B-Hydro_N%7CPF05279.11%7C1.8%2CAsp-B-Hydro_N%7CPF05279.11%7C2.6
LSTA.3236.7	transdecoder	exon	1	1603	.	+	.	ID=LSTA.3236.7.p1.exon1;Parent=LSTA.3236.7.p1
LSTA.3236.7	transdecoder	CDS	1	1482	.	+	0	ID=cds.LSTA.3236.7.p1;Parent=LSTA.3236.7.p1
LSTA.3236.7	transdecoder	three_prime_UTR	1483	1603	.	+	.	ID=LSTA.3236.7.p1.utr3p1;Parent=LSTA.3236.7.p1
LSTA.32360.1	transdecoder	gene	1	1850	.	+	.	ID=GENE.LSTA.32360.1~~LSTA.32360.1.p1;Name=ORF%20type%3A5prime_partial%20len%3A122%20%28%2B%29%2Cscore%3D16.81%2Clcl%7CNW_013501009.1_prot_XP_013062115.1_33934%7C61.789%7C2.97e-34%2CAA_permease_2%7CPF13520.6%7C0.00022%2CTrp_Tyr_perm%7CPF03222.13%7C0.3%2CAa_trans%7CPF01490.18%7C1
LSTA.32360.1	transdecoder	mRNA	1	1850	.	+	.	ID=LSTA.32360.1.p1;Parent=GENE.LSTA.32360.1~~LSTA.32360.1.p1;Name=ORF%20type%3A5prime_partial%20len%3A122%20%28%2B%29%2Cscore%3D16.81%2Clcl%7CNW_013501009.1_prot_XP_013062115.1_33934%7C61.789%7C2.97e-34%2CAA_permease_2%7CPF13520.6%7C0.00022%2CTrp_Tyr_perm%7CPF03222.13%7C0.3%2CAa_trans%7CPF01490.18%7C1
LSTA.32360.1	transdecoder	exon	1	1850	.	+	.	ID=LSTA.32360.1.p1.exon1;Parent=LSTA.32360.1.p1
LSTA.32360.1	transdecoder	CDS	1	366	.	+	0	ID=cds.LSTA.32360.1.p1;Parent=LSTA.32360.1.p1
LSTA.32360.1	transdecoder	three_prime_UTR	367	1850	.	+	.	ID=LSTA.32360.1.p1.utr3p1;Parent=LSTA.32360.1.p1
LSTA.32363.1	transdecoder	gene	1	735	.	+	.	ID=GENE.LSTA.32363.1~~LSTA.32363.1.p1;Name=ORF%20type%3Acomplete%20len%3A157%20%28%2B%29%2Cscore%3D11.31%2Clcl%7CNW_013420155.1_prot_XP_013086784.1_23321%7C65.132%7C3.89e-62%2CTDA11%7CPF17084.5%7C0.073%2CABC_transp_aux%7CPF09822.9%7C0.13
LSTA.32363.1	transdecoder	mRNA	1	735	.	+	.	ID=LSTA.32363.1.p1;Parent=GENE.LSTA.32363.1~~LSTA.32363.1.p1;Name=ORF%20type%3Acomplete%20len%3A157%20%28%2B%29%2Cscore%3D11.31%2Clcl%7CNW_013420155.1_prot_XP_013086784.1_23321%7C65.132%7C3.89e-62%2CTDA11%7CPF17084.5%7C0.073%2CABC_transp_aux%7CPF09822.9%7C0.13
LSTA.32363.1	transdecoder	five_prime_UTR	1	180	.	+	.	ID=LSTA.32363.1.p1.utr5p1;Parent=LSTA.32363.1.p1
LSTA.32363.1	transdecoder	exon	1	735	.	+	.	ID=LSTA.32363.1.p1.exon1;Parent=LSTA.32363.1.p1
LSTA.32363.1	transdecoder	CDS	181	651	.	+	0	ID=cds.LSTA.32363.1.p1;Parent=LSTA.32363.1.p1
LSTA.32363.1	transdecoder	three_prime_UTR	652	735	.	+	.	ID=LSTA.32363.1.p1.utr3p1;Parent=LSTA.32363.1.p1
LSTA.32365.1	transdecoder	gene	1	476	.	+	.	ID=GENE.LSTA.32365.1~~LSTA.32365.1.p1;Name=ORF%20type%3Ainternal%20len%3A159%20%28%2B%29%2Cscore%3D53.94%2Clcl%7CNW_013233438.1_prot_XP_013073736.1_11722%7C70.440%7C1.33e-69
LSTA.32365.1	transdecoder	mRNA	1	476	.	+	.	ID=LSTA.32365.1.p1;Parent=GENE.LSTA.32365.1~~LSTA.32365.1.p1;Name=ORF%20type%3Ainternal%20len%3A159%20%28%2B%29%2Cscore%3D53.94%2Clcl%7CNW_013233438.1_prot_XP_013073736.1_11722%7C70.440%7C1.33e-69
LSTA.32365.1	transdecoder	exon	1	476	.	+	.	ID=LSTA.32365.1.p1.exon1;Parent=LSTA.32365.1.p1
LSTA.32365.1	transdecoder	CDS	1	474	.	+	0	ID=cds.LSTA.32365.1.p1;Parent=LSTA.32365.1.p1
LSTA.32367.1	transdecoder	gene	1	3465	.	+	.	ID=GENE.LSTA.32367.1~~LSTA.32367.1.p1;Name=ORF%20type%3Acomplete%20len%3A130%20%28%2B%29%2Cscore%3D23.48%2CTachystatin_A%7CPF11406.8%7C25%2CTachystatin_A%7CPF11406.8%7C0.93%2CVARLMGL%7CPF14383.6%7C5.8e%2B02%2CVARLMGL%7CPF14383.6%7C5.8e%2B02%2CVARLMGL%7CPF14383.6%7C6.2%2CVARLMGL%7CPF14383.6%7C2.4%2CVARLMGL%7CPF14383.6%7C2.1e%2B02
LSTA.32367.1	transdecoder	mRNA	1	3465	.	+	.	ID=LSTA.32367.1.p1;Parent=GENE.LSTA.32367.1~~LSTA.32367.1.p1;Name=ORF%20type%3Acomplete%20len%3A130%20%28%2B%29%2Cscore%3D23.48%2CTachystatin_A%7CPF11406.8%7C25%2CTachystatin_A%7CPF11406.8%7C0.93%2CVARLMGL%7CPF14383.6%7C5.8e%2B02%2CVARLMGL%7CPF14383.6%7C5.8e%2B02%2CVARLMGL%7CPF14383.6%7C6.2%2CVARLMGL%7CPF14383.6%7C2.4%2CVARLMGL%7CPF14383.6%7C2.1e%2B02
LSTA.32367.1	transdecoder	five_prime_UTR	1	272	.	+	.	ID=LSTA.32367.1.p1.utr5p1;Parent=LSTA.32367.1.p1
LSTA.32367.1	transdecoder	exon	1	3465	.	+	.	ID=LSTA.32367.1.p1.exon1;Parent=LSTA.32367.1.p1
LSTA.32367.1	transdecoder	CDS	273	662	.	+	0	ID=cds.LSTA.32367.1.p1;Parent=LSTA.32367.1.p1
LSTA.32367.1	transdecoder	three_prime_UTR	663	3465	.	+	.	ID=LSTA.32367.1.p1.utr3p1;Parent=LSTA.32367.1.p1
LSTA.32367.1	transdecoder	gene	1	3465	.	-	.	ID=GENE.LSTA.32367.1~~LSTA.32367.1.p3;Name=ORF%20type%3Acomplete%20len%3A123%20%28-%29%2Cscore%3D29.45%2Clcl%7CNW_013193591.1_prot_XP_013093362.1_3254%7C75.000%7C8.11e-30%2Czf-C3HC4_3%7CPF13920.6%7C7.3e%2B03%2Czf-C3HC4_3%7CPF13920.6%7C2.8e-15%2Czf-RING_2%7CPF13639.6%7C1.1e%2B04%2Czf-RING_2%7CPF13639.6%7C0.00072%2Czf-RING_5%7CPF14634.6%7C1.5e%2B04%2Czf-RING_5%7CPF14634.6%7C0.0035%2Czf-C3HC4_2%7CPF13923.6%7C0.0091%2CProk-RING_4%7CPF14447.6%7C7.4e%2B03%2CProk-RING_4%7CPF14447.6%7C0.008%2Czf-P11%7CPF03854.14%7C0.59%2Czf-rbx1%7CPF12678.7%7C1.5e%2B03%2Czf-rbx1%7CPF12678.7%7C0.36%2Czf-RING_4%7CPF14570.6%7C40
LSTA.32367.1	transdecoder	mRNA	1	3465	.	-	.	ID=LSTA.32367.1.p3;Parent=GENE.LSTA.32367.1~~LSTA.32367.1.p3;Name=ORF%20type%3Acomplete%20len%3A123%20%28-%29%2Cscore%3D29.45%2Clcl%7CNW_013193591.1_prot_XP_013093362.1_3254%7C75.000%7C8.11e-30%2Czf-C3HC4_3%7CPF13920.6%7C7.3e%2B03%2Czf-C3HC4_3%7CPF13920.6%7C2.8e-15%2Czf-RING_2%7CPF13639.6%7C1.1e%2B04%2Czf-RING_2%7CPF13639.6%7C0.00072%2Czf-RING_5%7CPF14634.6%7C1.5e%2B04%2Czf-RING_5%7CPF14634.6%7C0.0035%2Czf-C3HC4_2%7CPF13923.6%7C0.0091%2CProk-RING_4%7CPF14447.6%7C7.4e%2B03%2CProk-RING_4%7CPF14447.6%7C0.008%2Czf-P11%7CPF03854.14%7C0.59%2Czf-rbx1%7CPF12678.7%7C1.5e%2B03%2Czf-rbx1%7CPF12678.7%7C0.36%2Czf-RING_4%7CPF14570.6%7C40
LSTA.32367.1	transdecoder	five_prime_UTR	3012	3465	.	-	.	ID=LSTA.32367.1.p3.utr5p1;Parent=LSTA.32367.1.p3
LSTA.32367.1	transdecoder	exon	1	3465	.	-	.	ID=LSTA.32367.1.p3.exon1;Parent=LSTA.32367.1.p3
LSTA.32367.1	transdecoder	CDS	2643	3011	.	-	0	ID=cds.LSTA.32367.1.p3;Parent=LSTA.32367.1.p3
LSTA.32367.1	transdecoder	three_prime_UTR	1	2642	.	-	.	ID=LSTA.32367.1.p3.utr3p1;Parent=LSTA.32367.1.p3
LSTA.32367.1	transdecoder	gene	1	3465	.	-	.	ID=GENE.LSTA.32367.1~~LSTA.32367.1.p2;Name=ORF%20type%3Acomplete%20len%3A130%20%28-%29%2Cscore%3D8.67%2CTMEM238%7CPF15125.6%7C4.8%2CTMEM238%7CPF15125.6%7C0.98%2CBaculo_PEP_C%7CPF04513.12%7C0.06%2CMCM_OB%7CPF17207.3%7C25%2CMCM_OB%7CPF17207.3%7C13%2CChlorovi_GP_rpt%7CPF06598.11%7C25%2CChlorovi_GP_rpt%7CPF06598.11%7C41%2CChlorovi_GP_rpt%7CPF06598.11%7C38%2CChlorovi_GP_rpt%7CPF06598.11%7C37
LSTA.32367.1	transdecoder	mRNA	1	3465	.	-	.	ID=LSTA.32367.1.p2;Parent=GENE.LSTA.32367.1~~LSTA.32367.1.p2;Name=ORF%20type%3Acomplete%20len%3A130%20%28-%29%2Cscore%3D8.67%2CTMEM238%7CPF15125.6%7C4.8%2CTMEM238%7CPF15125.6%7C0.98%2CBaculo_PEP_C%7CPF04513.12%7C0.06%2CMCM_OB%7CPF17207.3%7C25%2CMCM_OB%7CPF17207.3%7C13%2CChlorovi_GP_rpt%7CPF06598.11%7C25%2CChlorovi_GP_rpt%7CPF06598.11%7C41%2CChlorovi_GP_rpt%7CPF06598.11%7C38%2CChlorovi_GP_rpt%7CPF06598.11%7C37
LSTA.32367.1	transdecoder	five_prime_UTR	2176	3465	.	-	.	ID=LSTA.32367.1.p2.utr5p1;Parent=LSTA.32367.1.p2
LSTA.32367.1	transdecoder	exon	1	3465	.	-	.	ID=LSTA.32367.1.p2.exon1;Parent=LSTA.32367.1.p2
LSTA.32367.1	transdecoder	CDS	1786	2175	.	-	0	ID=cds.LSTA.32367.1.p2;Parent=LSTA.32367.1.p2
LSTA.32367.1	transdecoder	three_prime_UTR	1	1785	.	-	.	ID=LSTA.32367.1.p2.utr3p1;Parent=LSTA.32367.1.p2
LSTA.32367.2	transdecoder	gene	1	3325	.	-	.	ID=GENE.LSTA.32367.2~~LSTA.32367.2.p3;Name=ORF%20type%3Acomplete%20len%3A123%20%28-%29%2Cscore%3D29.45%2Clcl%7CNW_013193591.1_prot_XP_013093362.1_3254%7C75.000%7C8.11e-30%2Czf-C3HC4_3%7CPF13920.6%7C7.3e%2B03%2Czf-C3HC4_3%7CPF13920.6%7C2.8e-15%2Czf-RING_2%7CPF13639.6%7C1.1e%2B04%2Czf-RING_2%7CPF13639.6%7C0.00072%2Czf-RING_5%7CPF14634.6%7C1.5e%2B04%2Czf-RING_5%7CPF14634.6%7C0.0035%2Czf-C3HC4_2%7CPF13923.6%7C0.0091%2CProk-RING_4%7CPF14447.6%7C7.4e%2B03%2CProk-RING_4%7CPF14447.6%7C0.008%2Czf-P11%7CPF03854.14%7C0.59%2Czf-rbx1%7CPF12678.7%7C1.5e%2B03%2Czf-rbx1%7CPF12678.7%7C0.36%2Czf-RING_4%7CPF14570.6%7C40
LSTA.32367.2	transdecoder	mRNA	1	3325	.	-	.	ID=LSTA.32367.2.p3;Parent=GENE.LSTA.32367.2~~LSTA.32367.2.p3;Name=ORF%20type%3Acomplete%20len%3A123%20%28-%29%2Cscore%3D29.45%2Clcl%7CNW_013193591.1_prot_XP_013093362.1_3254%7C75.000%7C8.11e-30%2Czf-C3HC4_3%7CPF13920.6%7C7.3e%2B03%2Czf-C3HC4_3%7CPF13920.6%7C2.8e-15%2Czf-RING_2%7CPF13639.6%7C1.1e%2B04%2Czf-RING_2%7CPF13639.6%7C0.00072%2Czf-RING_5%7CPF14634.6%7C1.5e%2B04%2Czf-RING_5%7CPF14634.6%7C0.0035%2Czf-C3HC4_2%7CPF13923.6%7C0.0091%2CProk-RING_4%7CPF14447.6%7C7.4e%2B03%2CProk-RING_4%7CPF14447.6%7C0.008%2Czf-P11%7CPF03854.14%7C0.59%2Czf-rbx1%7CPF12678.7%7C1.5e%2B03%2Czf-rbx1%7CPF12678.7%7C0.36%2Czf-RING_4%7CPF14570.6%7C40
LSTA.32367.2	transdecoder	five_prime_UTR	2872	3325	.	-	.	ID=LSTA.32367.2.p3.utr5p1;Parent=LSTA.32367.2.p3
LSTA.32367.2	transdecoder	exon	1	3325	.	-	.	ID=LSTA.32367.2.p3.exon1;Parent=LSTA.32367.2.p3
LSTA.32367.2	transdecoder	CDS	2503	2871	.	-	0	ID=cds.LSTA.32367.2.p3;Parent=LSTA.32367.2.p3
LSTA.32367.2	transdecoder	three_prime_UTR	1	2502	.	-	.	ID=LSTA.32367.2.p3.utr3p1;Parent=LSTA.32367.2.p3
LSTA.32367.2	transdecoder	gene	1	3325	.	-	.	ID=GENE.LSTA.32367.2~~LSTA.32367.2.p2;Name=ORF%20type%3Acomplete%20len%3A130%20%28-%29%2Cscore%3D8.67%2CTMEM238%7CPF15125.6%7C4.8%2CTMEM238%7CPF15125.6%7C0.98%2CBaculo_PEP_C%7CPF04513.12%7C0.06%2CMCM_OB%7CPF17207.3%7C25%2CMCM_OB%7CPF17207.3%7C13%2CChlorovi_GP_rpt%7CPF06598.11%7C25%2CChlorovi_GP_rpt%7CPF06598.11%7C41%2CChlorovi_GP_rpt%7CPF06598.11%7C38%2CChlorovi_GP_rpt%7CPF06598.11%7C37
LSTA.32367.2	transdecoder	mRNA	1	3325	.	-	.	ID=LSTA.32367.2.p2;Parent=GENE.LSTA.32367.2~~LSTA.32367.2.p2;Name=ORF%20type%3Acomplete%20len%3A130%20%28-%29%2Cscore%3D8.67%2CTMEM238%7CPF15125.6%7C4.8%2CTMEM238%7CPF15125.6%7C0.98%2CBaculo_PEP_C%7CPF04513.12%7C0.06%2CMCM_OB%7CPF17207.3%7C25%2CMCM_OB%7CPF17207.3%7C13%2CChlorovi_GP_rpt%7CPF06598.11%7C25%2CChlorovi_GP_rpt%7CPF06598.11%7C41%2CChlorovi_GP_rpt%7CPF06598.11%7C38%2CChlorovi_GP_rpt%7CPF06598.11%7C37
LSTA.32367.2	transdecoder	five_prime_UTR	2036	3325	.	-	.	ID=LSTA.32367.2.p2.utr5p1;Parent=LSTA.32367.2.p2
LSTA.32367.2	transdecoder	exon	1	3325	.	-	.	ID=LSTA.32367.2.p2.exon1;Parent=LSTA.32367.2.p2
LSTA.32367.2	transdecoder	CDS	1646	2035	.	-	0	ID=cds.LSTA.32367.2.p2;Parent=LSTA.32367.2.p2
LSTA.32367.2	transdecoder	three_prime_UTR	1	1645	.	-	.	ID=LSTA.32367.2.p2.utr3p1;Parent=LSTA.32367.2.p2
LSTA.32367.2	transdecoder	gene	1	3325	.	+	.	ID=GENE.LSTA.32367.2~~LSTA.32367.2.p1;Name=ORF%20type%3Acomplete%20len%3A130%20%28%2B%29%2Cscore%3D23.48%2CTachystatin_A%7CPF11406.8%7C25%2CTachystatin_A%7CPF11406.8%7C0.93%2CVARLMGL%7CPF14383.6%7C5.8e%2B02%2CVARLMGL%7CPF14383.6%7C5.8e%2B02%2CVARLMGL%7CPF14383.6%7C6.2%2CVARLMGL%7CPF14383.6%7C2.4%2CVARLMGL%7CPF14383.6%7C2.1e%2B02
LSTA.32367.2	transdecoder	mRNA	1	3325	.	+	.	ID=LSTA.32367.2.p1;Parent=GENE.LSTA.32367.2~~LSTA.32367.2.p1;Name=ORF%20type%3Acomplete%20len%3A130%20%28%2B%29%2Cscore%3D23.48%2CTachystatin_A%7CPF11406.8%7C25%2CTachystatin_A%7CPF11406.8%7C0.93%2CVARLMGL%7CPF14383.6%7C5.8e%2B02%2CVARLMGL%7CPF14383.6%7C5.8e%2B02%2CVARLMGL%7CPF14383.6%7C6.2%2CVARLMGL%7CPF14383.6%7C2.4%2CVARLMGL%7CPF14383.6%7C2.1e%2B02
LSTA.32367.2	transdecoder	five_prime_UTR	1	238	.	+	.	ID=LSTA.32367.2.p1.utr5p1;Parent=LSTA.32367.2.p1
LSTA.32367.2	transdecoder	exon	1	3325	.	+	.	ID=LSTA.32367.2.p1.exon1;Parent=LSTA.32367.2.p1
LSTA.32367.2	transdecoder	CDS	239	628	.	+	0	ID=cds.LSTA.32367.2.p1;Parent=LSTA.32367.2.p1
LSTA.32367.2	transdecoder	three_prime_UTR	629	3325	.	+	.	ID=LSTA.32367.2.p1.utr3p1;Parent=LSTA.32367.2.p1
LSTA.32367.3	transdecoder	gene	1	3378	.	-	.	ID=GENE.LSTA.32367.3~~LSTA.32367.3.p3;Name=ORF%20type%3Acomplete%20len%3A123%20%28-%29%2Cscore%3D29.45%2Clcl%7CNW_013193591.1_prot_XP_013093362.1_3254%7C75.000%7C8.11e-30%2Czf-C3HC4_3%7CPF13920.6%7C7.3e%2B03%2Czf-C3HC4_3%7CPF13920.6%7C2.8e-15%2Czf-RING_2%7CPF13639.6%7C1.1e%2B04%2Czf-RING_2%7CPF13639.6%7C0.00072%2Czf-RING_5%7CPF14634.6%7C1.5e%2B04%2Czf-RING_5%7CPF14634.6%7C0.0035%2Czf-C3HC4_2%7CPF13923.6%7C0.0091%2CProk-RING_4%7CPF14447.6%7C7.4e%2B03%2CProk-RING_4%7CPF14447.6%7C0.008%2Czf-P11%7CPF03854.14%7C0.59%2Czf-rbx1%7CPF12678.7%7C1.5e%2B03%2Czf-rbx1%7CPF12678.7%7C0.36%2Czf-RING_4%7CPF14570.6%7C40
LSTA.32367.3	transdecoder	mRNA	1	3378	.	-	.	ID=LSTA.32367.3.p3;Parent=GENE.LSTA.32367.3~~LSTA.32367.3.p3;Name=ORF%20type%3Acomplete%20len%3A123%20%28-%29%2Cscore%3D29.45%2Clcl%7CNW_013193591.1_prot_XP_013093362.1_3254%7C75.000%7C8.11e-30%2Czf-C3HC4_3%7CPF13920.6%7C7.3e%2B03%2Czf-C3HC4_3%7CPF13920.6%7C2.8e-15%2Czf-RING_2%7CPF13639.6%7C1.1e%2B04%2Czf-RING_2%7CPF13639.6%7C0.00072%2Czf-RING_5%7CPF14634.6%7C1.5e%2B04%2Czf-RING_5%7CPF14634.6%7C0.0035%2Czf-C3HC4_2%7CPF13923.6%7C0.0091%2CProk-RING_4%7CPF14447.6%7C7.4e%2B03%2CProk-RING_4%7CPF14447.6%7C0.008%2Czf-P11%7CPF03854.14%7C0.59%2Czf-rbx1%7CPF12678.7%7C1.5e%2B03%2Czf-rbx1%7CPF12678.7%7C0.36%2Czf-RING_4%7CPF14570.6%7C40
LSTA.32367.3	transdecoder	five_prime_UTR	2925	3378	.	-	.	ID=LSTA.32367.3.p3.utr5p1;Parent=LSTA.32367.3.p3
LSTA.32367.3	transdecoder	exon	1	3378	.	-	.	ID=LSTA.32367.3.p3.exon1;Parent=LSTA.32367.3.p3
LSTA.32367.3	transdecoder	CDS	2556	2924	.	-	0	ID=cds.LSTA.32367.3.p3;Parent=LSTA.32367.3.p3
LSTA.32367.3	transdecoder	three_prime_UTR	1	2555	.	-	.	ID=LSTA.32367.3.p3.utr3p1;Parent=LSTA.32367.3.p3
LSTA.32367.3	transdecoder	gene	1	3378	.	+	.	ID=GENE.LSTA.32367.3~~LSTA.32367.3.p1;Name=ORF%20type%3Acomplete%20len%3A130%20%28%2B%29%2Cscore%3D23.48%2CTachystatin_A%7CPF11406.8%7C25%2CTachystatin_A%7CPF11406.8%7C0.93%2CVARLMGL%7CPF14383.6%7C5.8e%2B02%2CVARLMGL%7CPF14383.6%7C5.8e%2B02%2CVARLMGL%7CPF14383.6%7C6.2%2CVARLMGL%7CPF14383.6%7C2.4%2CVARLMGL%7CPF14383.6%7C2.1e%2B02
LSTA.32367.3	transdecoder	mRNA	1	3378	.	+	.	ID=LSTA.32367.3.p1;Parent=GENE.LSTA.32367.3~~LSTA.32367.3.p1;Name=ORF%20type%3Acomplete%20len%3A130%20%28%2B%29%2Cscore%3D23.48%2CTachystatin_A%7CPF11406.8%7C25%2CTachystatin_A%7CPF11406.8%7C0.93%2CVARLMGL%7CPF14383.6%7C5.8e%2B02%2CVARLMGL%7CPF14383.6%7C5.8e%2B02%2CVARLMGL%7CPF14383.6%7C6.2%2CVARLMGL%7CPF14383.6%7C2.4%2CVARLMGL%7CPF14383.6%7C2.1e%2B02
LSTA.32367.3	transdecoder	five_prime_UTR	1	238	.	+	.	ID=LSTA.32367.3.p1.utr5p1;Parent=LSTA.32367.3.p1
LSTA.32367.3	transdecoder	exon	1	3378	.	+	.	ID=LSTA.32367.3.p1.exon1;Parent=LSTA.32367.3.p1
LSTA.32367.3	transdecoder	CDS	239	628	.	+	0	ID=cds.LSTA.32367.3.p1;Parent=LSTA.32367.3.p1
LSTA.32367.3	transdecoder	three_prime_UTR	629	3378	.	+	.	ID=LSTA.32367.3.p1.utr3p1;Parent=LSTA.32367.3.p1
LSTA.32367.3	transdecoder	gene	1	3378	.	-	.	ID=GENE.LSTA.32367.3~~LSTA.32367.3.p2;Name=ORF%20type%3Acomplete%20len%3A130%20%28-%29%2Cscore%3D8.67%2CTMEM238%7CPF15125.6%7C4.8%2CTMEM238%7CPF15125.6%7C0.98%2CBaculo_PEP_C%7CPF04513.12%7C0.06%2CMCM_OB%7CPF17207.3%7C25%2CMCM_OB%7CPF17207.3%7C13%2CChlorovi_GP_rpt%7CPF06598.11%7C25%2CChlorovi_GP_rpt%7CPF06598.11%7C41%2CChlorovi_GP_rpt%7CPF06598.11%7C38%2CChlorovi_GP_rpt%7CPF06598.11%7C37
LSTA.32367.3	transdecoder	mRNA	1	3378	.	-	.	ID=LSTA.32367.3.p2;Parent=GENE.LSTA.32367.3~~LSTA.32367.3.p2;Name=ORF%20type%3Acomplete%20len%3A130%20%28-%29%2Cscore%3D8.67%2CTMEM238%7CPF15125.6%7C4.8%2CTMEM238%7CPF15125.6%7C0.98%2CBaculo_PEP_C%7CPF04513.12%7C0.06%2CMCM_OB%7CPF17207.3%7C25%2CMCM_OB%7CPF17207.3%7C13%2CChlorovi_GP_rpt%7CPF06598.11%7C25%2CChlorovi_GP_rpt%7CPF06598.11%7C41%2CChlorovi_GP_rpt%7CPF06598.11%7C38%2CChlorovi_GP_rpt%7CPF06598.11%7C37
LSTA.32367.3	transdecoder	five_prime_UTR	2089	3378	.	-	.	ID=LSTA.32367.3.p2.utr5p1;Parent=LSTA.32367.3.p2
LSTA.32367.3	transdecoder	exon	1	3378	.	-	.	ID=LSTA.32367.3.p2.exon1;Parent=LSTA.32367.3.p2
LSTA.32367.3	transdecoder	CDS	1699	2088	.	-	0	ID=cds.LSTA.32367.3.p2;Parent=LSTA.32367.3.p2
LSTA.32367.3	transdecoder	three_prime_UTR	1	1698	.	-	.	ID=LSTA.32367.3.p2.utr3p1;Parent=LSTA.32367.3.p2
LSTA.32368.1	transdecoder	gene	1	3573	.	+	.	ID=GENE.LSTA.32368.1~~LSTA.32368.1.p2;Name=ORF%20type%3Acomplete%20len%3A130%20%28%2B%29%2Cscore%3D8.67%2CTMEM238%7CPF15125.6%7C4.8%2CTMEM238%7CPF15125.6%7C0.98%2CBaculo_PEP_C%7CPF04513.12%7C0.06%2CMCM_OB%7CPF17207.3%7C25%2CMCM_OB%7CPF17207.3%7C13%2CChlorovi_GP_rpt%7CPF06598.11%7C25%2CChlorovi_GP_rpt%7CPF06598.11%7C41%2CChlorovi_GP_rpt%7CPF06598.11%7C38%2CChlorovi_GP_rpt%7CPF06598.11%7C37
LSTA.32368.1	transdecoder	mRNA	1	3573	.	+	.	ID=LSTA.32368.1.p2;Parent=GENE.LSTA.32368.1~~LSTA.32368.1.p2;Name=ORF%20type%3Acomplete%20len%3A130%20%28%2B%29%2Cscore%3D8.67%2CTMEM238%7CPF15125.6%7C4.8%2CTMEM238%7CPF15125.6%7C0.98%2CBaculo_PEP_C%7CPF04513.12%7C0.06%2CMCM_OB%7CPF17207.3%7C25%2CMCM_OB%7CPF17207.3%7C13%2CChlorovi_GP_rpt%7CPF06598.11%7C25%2CChlorovi_GP_rpt%7CPF06598.11%7C41%2CChlorovi_GP_rpt%7CPF06598.11%7C38%2CChlorovi_GP_rpt%7CPF06598.11%7C37
LSTA.32368.1	transdecoder	five_prime_UTR	1	1398	.	+	.	ID=LSTA.32368.1.p2.utr5p1;Parent=LSTA.32368.1.p2
LSTA.32368.1	transdecoder	exon	1	3573	.	+	.	ID=LSTA.32368.1.p2.exon1;Parent=LSTA.32368.1.p2
LSTA.32368.1	transdecoder	CDS	1399	1788	.	+	0	ID=cds.LSTA.32368.1.p2;Parent=LSTA.32368.1.p2
LSTA.32368.1	transdecoder	three_prime_UTR	1789	3573	.	+	.	ID=LSTA.32368.1.p2.utr3p1;Parent=LSTA.32368.1.p2
LSTA.32368.1	transdecoder	gene	1	3573	.	-	.	ID=GENE.LSTA.32368.1~~LSTA.32368.1.p3;Name=ORF%20type%3Acomplete%20len%3A130%20%28-%29%2Cscore%3D23.48%2CTachystatin_A%7CPF11406.8%7C25%2CTachystatin_A%7CPF11406.8%7C0.93%2CVARLMGL%7CPF14383.6%7C5.8e%2B02%2CVARLMGL%7CPF14383.6%7C5.8e%2B02%2CVARLMGL%7CPF14383.6%7C6.2%2CVARLMGL%7CPF14383.6%7C2.4%2CVARLMGL%7CPF14383.6%7C2.1e%2B02
LSTA.32368.1	transdecoder	mRNA	1	3573	.	-	.	ID=LSTA.32368.1.p3;Parent=GENE.LSTA.32368.1~~LSTA.32368.1.p3;Name=ORF%20type%3Acomplete%20len%3A130%20%28-%29%2Cscore%3D23.48%2CTachystatin_A%7CPF11406.8%7C25%2CTachystatin_A%7CPF11406.8%7C0.93%2CVARLMGL%7CPF14383.6%7C5.8e%2B02%2CVARLMGL%7CPF14383.6%7C5.8e%2B02%2CVARLMGL%7CPF14383.6%7C6.2%2CVARLMGL%7CPF14383.6%7C2.4%2CVARLMGL%7CPF14383.6%7C2.1e%2B02
LSTA.32368.1	transdecoder	five_prime_UTR	3302	3573	.	-	.	ID=LSTA.32368.1.p3.utr5p1;Parent=LSTA.32368.1.p3
LSTA.32368.1	transdecoder	exon	1	3573	.	-	.	ID=LSTA.32368.1.p3.exon1;Parent=LSTA.32368.1.p3
LSTA.32368.1	transdecoder	CDS	2912	3301	.	-	0	ID=cds.LSTA.32368.1.p3;Parent=LSTA.32368.1.p3
LSTA.32368.1	transdecoder	three_prime_UTR	1	2911	.	-	.	ID=LSTA.32368.1.p3.utr3p1;Parent=LSTA.32368.1.p3
LSTA.32368.1	transdecoder	gene	1	3573	.	+	.	ID=GENE.LSTA.32368.1~~LSTA.32368.1.p1;Name=ORF%20type%3A5prime_partial%20len%3A310%20%28%2B%29%2Cscore%3D84.11%2Clcl%7CNW_013193591.1_prot_XP_013093373.1_3256%7C47.403%7C9.20e-80%2Czf-C3HC4_3%7CPF13920.6%7C6.3e%2B03%2Czf-C3HC4_3%7CPF13920.6%7C1.6e-14%2Czf-RING_2%7CPF13639.6%7C5.7e%2B03%2Czf-RING_2%7CPF13639.6%7C0.0036%2Czf-RING_5%7CPF14634.6%7C0.017%2Czf-C3HC4_2%7CPF13923.6%7C0.044%2CProk-RING_4%7CPF14447.6%7C1.1e%2B04%2CProk-RING_4%7CPF14447.6%7C0.048%2CDZR%7CPF12773.7%7C14%2CDZR%7CPF12773.7%7C15%2Czf-P11%7CPF03854.14%7C9.7e%2B02%2Czf-P11%7CPF03854.14%7C0.94
LSTA.32368.1	transdecoder	mRNA	1	3573	.	+	.	ID=LSTA.32368.1.p1;Parent=GENE.LSTA.32368.1~~LSTA.32368.1.p1;Name=ORF%20type%3A5prime_partial%20len%3A310%20%28%2B%29%2Cscore%3D84.11%2Clcl%7CNW_013193591.1_prot_XP_013093373.1_3256%7C47.403%7C9.20e-80%2Czf-C3HC4_3%7CPF13920.6%7C6.3e%2B03%2Czf-C3HC4_3%7CPF13920.6%7C1.6e-14%2Czf-RING_2%7CPF13639.6%7C5.7e%2B03%2Czf-RING_2%7CPF13639.6%7C0.0036%2Czf-RING_5%7CPF14634.6%7C0.017%2Czf-C3HC4_2%7CPF13923.6%7C0.044%2CProk-RING_4%7CPF14447.6%7C1.1e%2B04%2CProk-RING_4%7CPF14447.6%7C0.048%2CDZR%7CPF12773.7%7C14%2CDZR%7CPF12773.7%7C15%2Czf-P11%7CPF03854.14%7C9.7e%2B02%2Czf-P11%7CPF03854.14%7C0.94
LSTA.32368.1	transdecoder	exon	1	3573	.	+	.	ID=LSTA.32368.1.p1.exon1;Parent=LSTA.32368.1.p1
LSTA.32368.1	transdecoder	CDS	2	931	.	+	0	ID=cds.LSTA.32368.1.p1;Parent=LSTA.32368.1.p1
LSTA.32368.1	transdecoder	three_prime_UTR	932	3573	.	+	.	ID=LSTA.32368.1.p1.utr3p1;Parent=LSTA.32368.1.p1
LSTA.32369.1	transdecoder	gene	1	502	.	+	.	ID=GENE.LSTA.32369.1~~LSTA.32369.1.p1;Name=ORF%20type%3Ainternal%20len%3A168%20%28%2B%29%2Cscore%3D21.79%2Clcl%7CNW_004798476.1_prot_XP_005112253.1_25952%7C55.000%7C1.38e-06%2CNYN%7CPF01936.18%7C8e%2B02%2CNYN%7CPF01936.18%7C0.12
LSTA.32369.1	transdecoder	mRNA	1	502	.	+	.	ID=LSTA.32369.1.p1;Parent=GENE.LSTA.32369.1~~LSTA.32369.1.p1;Name=ORF%20type%3Ainternal%20len%3A168%20%28%2B%29%2Cscore%3D21.79%2Clcl%7CNW_004798476.1_prot_XP_005112253.1_25952%7C55.000%7C1.38e-06%2CNYN%7CPF01936.18%7C8e%2B02%2CNYN%7CPF01936.18%7C0.12
LSTA.32369.1	transdecoder	exon	1	502	.	+	.	ID=LSTA.32369.1.p1.exon1;Parent=LSTA.32369.1.p1
LSTA.32369.1	transdecoder	CDS	2	502	.	+	0	ID=cds.LSTA.32369.1.p1;Parent=LSTA.32369.1.p1
LSTA.32374.1	transdecoder	gene	1	1157	.	+	.	ID=GENE.LSTA.32374.1~~LSTA.32374.1.p1;Name=ORF%20type%3A3prime_partial%20len%3A315%20%28%2B%29%2Cscore%3D50.57%2Clcl%7CNW_013483216.1_prot_XP_013095773.1_31258%7C34.978%7C1.35e-21%2CAlpha_kinase%7CPF02816.18%7C0.00094%2CAlpha_kinase%7CPF02816.18%7C1.4e-08%2CDUF3539%7CPF12058.8%7C0.13%2CDUF3539%7CPF12058.8%7C2.8e%2B03
LSTA.32374.1	transdecoder	mRNA	1	1157	.	+	.	ID=LSTA.32374.1.p1;Parent=GENE.LSTA.32374.1~~LSTA.32374.1.p1;Name=ORF%20type%3A3prime_partial%20len%3A315%20%28%2B%29%2Cscore%3D50.57%2Clcl%7CNW_013483216.1_prot_XP_013095773.1_31258%7C34.978%7C1.35e-21%2CAlpha_kinase%7CPF02816.18%7C0.00094%2CAlpha_kinase%7CPF02816.18%7C1.4e-08%2CDUF3539%7CPF12058.8%7C0.13%2CDUF3539%7CPF12058.8%7C2.8e%2B03
LSTA.32374.1	transdecoder	five_prime_UTR	1	214	.	+	.	ID=LSTA.32374.1.p1.utr5p1;Parent=LSTA.32374.1.p1
LSTA.32374.1	transdecoder	exon	1	1157	.	+	.	ID=LSTA.32374.1.p1.exon1;Parent=LSTA.32374.1.p1
LSTA.32374.1	transdecoder	CDS	215	1156	.	+	0	ID=cds.LSTA.32374.1.p1;Parent=LSTA.32374.1.p1
LSTA.32379.1	transdecoder	gene	1	4261	.	+	.	ID=GENE.LSTA.32379.1~~LSTA.32379.1.p1;Name=ORF%20type%3A5prime_partial%20len%3A133%20%28%2B%29%2Cscore%3D17.59%2Clcl%7CNW_013282707.1_prot_XP_013077680.1_15222%7C75.000%7C7.50e-69%2CAa_trans%7CPF01490.18%7C1.5e-08%2CUPF0182%7CPF03699.13%7C0.079%2CVirul_fac_BrkB%7CPF03631.15%7C0.75%2CVirul_fac_BrkB%7CPF03631.15%7C5.1%2CDUF4834%7CPF16118.5%7C1.5e%2B03%2CDUF4834%7CPF16118.5%7C1.9
LSTA.32379.1	transdecoder	mRNA	1	4261	.	+	.	ID=LSTA.32379.1.p1;Parent=GENE.LSTA.32379.1~~LSTA.32379.1.p1;Name=ORF%20type%3A5prime_partial%20len%3A133%20%28%2B%29%2Cscore%3D17.59%2Clcl%7CNW_013282707.1_prot_XP_013077680.1_15222%7C75.000%7C7.50e-69%2CAa_trans%7CPF01490.18%7C1.5e-08%2CUPF0182%7CPF03699.13%7C0.079%2CVirul_fac_BrkB%7CPF03631.15%7C0.75%2CVirul_fac_BrkB%7CPF03631.15%7C5.1%2CDUF4834%7CPF16118.5%7C1.5e%2B03%2CDUF4834%7CPF16118.5%7C1.9
LSTA.32379.1	transdecoder	exon	1	4261	.	+	.	ID=LSTA.32379.1.p1.exon1;Parent=LSTA.32379.1.p1
LSTA.32379.1	transdecoder	CDS	2	400	.	+	0	ID=cds.LSTA.32379.1.p1;Parent=LSTA.32379.1.p1
LSTA.32379.1	transdecoder	three_prime_UTR	401	4261	.	+	.	ID=LSTA.32379.1.p1.utr3p1;Parent=LSTA.32379.1.p1
LSTA.32381.1	transdecoder	gene	1	2333	.	+	.	ID=GENE.LSTA.32381.1~~LSTA.32381.1.p1;Name=ORF%20type%3A5prime_partial%20len%3A148%20%28%2B%29%2Cscore%3D24.41%2Clcl%7CNW_013193946.1_prot_XP_013067488.1_6158%7C46.457%7C1.12e-31%2Cfn3%7CPF00041.21%7C0.098
LSTA.32381.1	transdecoder	mRNA	1	2333	.	+	.	ID=LSTA.32381.1.p1;Parent=GENE.LSTA.32381.1~~LSTA.32381.1.p1;Name=ORF%20type%3A5prime_partial%20len%3A148%20%28%2B%29%2Cscore%3D24.41%2Clcl%7CNW_013193946.1_prot_XP_013067488.1_6158%7C46.457%7C1.12e-31%2Cfn3%7CPF00041.21%7C0.098
LSTA.32381.1	transdecoder	exon	1	2333	.	+	.	ID=LSTA.32381.1.p1.exon1;Parent=LSTA.32381.1.p1
LSTA.32381.1	transdecoder	CDS	1	444	.	+	0	ID=cds.LSTA.32381.1.p1;Parent=LSTA.32381.1.p1
LSTA.32381.1	transdecoder	three_prime_UTR	445	2333	.	+	.	ID=LSTA.32381.1.p1.utr3p1;Parent=LSTA.32381.1.p1
LSTA.32384.1	transdecoder	gene	1	5451	.	+	.	ID=GENE.LSTA.32384.1~~LSTA.32384.1.p1;Name=ORF%20type%3A5prime_partial%20len%3A512%20%28%2B%29%2Cscore%3D130.92%2Clcl%7CNW_013194140.1_prot_XP_013069452.1_7910%7C79.885%7C0.0
LSTA.32384.1	transdecoder	mRNA	1	5451	.	+	.	ID=LSTA.32384.1.p1;Parent=GENE.LSTA.32384.1~~LSTA.32384.1.p1;Name=ORF%20type%3A5prime_partial%20len%3A512%20%28%2B%29%2Cscore%3D130.92%2Clcl%7CNW_013194140.1_prot_XP_013069452.1_7910%7C79.885%7C0.0
LSTA.32384.1	transdecoder	exon	1	5451	.	+	.	ID=LSTA.32384.1.p1.exon1;Parent=LSTA.32384.1.p1
LSTA.32384.1	transdecoder	CDS	1	1536	.	+	0	ID=cds.LSTA.32384.1.p1;Parent=LSTA.32384.1.p1
LSTA.32384.1	transdecoder	three_prime_UTR	1537	5451	.	+	.	ID=LSTA.32384.1.p1.utr3p1;Parent=LSTA.32384.1.p1
LSTA.32388.1	transdecoder	gene	1	1775	.	-	.	ID=GENE.LSTA.32388.1~~LSTA.32388.1.p1;Name=ORF%20type%3A3prime_partial%20len%3A133%20%28-%29%2Cscore%3D7.25
LSTA.32388.1	transdecoder	mRNA	1	1775	.	-	.	ID=LSTA.32388.1.p1;Parent=GENE.LSTA.32388.1~~LSTA.32388.1.p1;Name=ORF%20type%3A3prime_partial%20len%3A133%20%28-%29%2Cscore%3D7.25
LSTA.32388.1	transdecoder	five_prime_UTR	397	1775	.	-	.	ID=LSTA.32388.1.p1.utr5p1;Parent=LSTA.32388.1.p1
LSTA.32388.1	transdecoder	exon	1	1775	.	-	.	ID=LSTA.32388.1.p1.exon1;Parent=LSTA.32388.1.p1
LSTA.32388.1	transdecoder	CDS	1	396	.	-	0	ID=cds.LSTA.32388.1.p1;Parent=LSTA.32388.1.p1
LSTA.32389.1	transdecoder	gene	1	804	.	+	.	ID=GENE.LSTA.32389.1~~LSTA.32389.1.p1;Name=ORF%20type%3Acomplete%20len%3A124%20%28%2B%29%2Cscore%3D22.19%2Clcl%7CNW_013193560.1_prot_XP_013090080.1_2924%7C50.505%7C3.34e-23
LSTA.32389.1	transdecoder	mRNA	1	804	.	+	.	ID=LSTA.32389.1.p1;Parent=GENE.LSTA.32389.1~~LSTA.32389.1.p1;Name=ORF%20type%3Acomplete%20len%3A124%20%28%2B%29%2Cscore%3D22.19%2Clcl%7CNW_013193560.1_prot_XP_013090080.1_2924%7C50.505%7C3.34e-23
LSTA.32389.1	transdecoder	five_prime_UTR	1	250	.	+	.	ID=LSTA.32389.1.p1.utr5p1;Parent=LSTA.32389.1.p1
LSTA.32389.1	transdecoder	exon	1	804	.	+	.	ID=LSTA.32389.1.p1.exon1;Parent=LSTA.32389.1.p1
LSTA.32389.1	transdecoder	CDS	251	622	.	+	0	ID=cds.LSTA.32389.1.p1;Parent=LSTA.32389.1.p1
LSTA.32389.1	transdecoder	three_prime_UTR	623	804	.	+	.	ID=LSTA.32389.1.p1.utr3p1;Parent=LSTA.32389.1.p1
LSTA.32389.2	transdecoder	gene	1	813	.	+	.	ID=GENE.LSTA.32389.2~~LSTA.32389.2.p1;Name=ORF%20type%3A3prime_partial%20len%3A254%20%28%2B%29%2Cscore%3D26.39%2Clcl%7CNW_013193560.1_prot_XP_013090080.1_2924%7C55.118%7C2.54e-88%2CMethyltransf_32%7CPF13679.6%7C3.9e-12%2CRrnaAD%7CPF00398.20%7C0.095%2CMethyltransf_PK%7CPF05891.12%7C0.18
LSTA.32389.2	transdecoder	mRNA	1	813	.	+	.	ID=LSTA.32389.2.p1;Parent=GENE.LSTA.32389.2~~LSTA.32389.2.p1;Name=ORF%20type%3A3prime_partial%20len%3A254%20%28%2B%29%2Cscore%3D26.39%2Clcl%7CNW_013193560.1_prot_XP_013090080.1_2924%7C55.118%7C2.54e-88%2CMethyltransf_32%7CPF13679.6%7C3.9e-12%2CRrnaAD%7CPF00398.20%7C0.095%2CMethyltransf_PK%7CPF05891.12%7C0.18
LSTA.32389.2	transdecoder	five_prime_UTR	1	54	.	+	.	ID=LSTA.32389.2.p1.utr5p1;Parent=LSTA.32389.2.p1
LSTA.32389.2	transdecoder	exon	1	813	.	+	.	ID=LSTA.32389.2.p1.exon1;Parent=LSTA.32389.2.p1
LSTA.32389.2	transdecoder	CDS	55	813	.	+	0	ID=cds.LSTA.32389.2.p1;Parent=LSTA.32389.2.p1
LSTA.32392.1	transdecoder	gene	1	847	.	+	.	ID=GENE.LSTA.32392.1~~LSTA.32392.1.p1;Name=ORF%20type%3A3prime_partial%20len%3A199%20%28%2B%29%2Cscore%3D46.44%2Clcl%7CNW_013498890.1_prot_XP_013061826.1_33689%7C65.306%7C2.00e-88%2Czf-RING_UBOX%7CPF13445.6%7C4.5e-07%2CProk-RING_4%7CPF14447.6%7C6.8e-07%2CProk-RING_4%7CPF14447.6%7C2.4e%2B03%2Czf-C3HC4_4%7CPF15227.6%7C2.1e-06%2Czf-C3HC4_3%7CPF13920.6%7C1.1e-06%2Czf-C3HC4_3%7CPF13920.6%7C1.2e%2B03%2Czf-C3HC4_2%7CPF13923.6%7C2.1e-06%2Czf-C3HC4_2%7CPF13923.6%7C3.4e%2B03%2Czf-C3HC4%7CPF00097.25%7C1e-05%2Czf-C3HC4%7CPF00097.25%7C5.5e%2B03%2Czf-RING_5%7CPF14634.6%7C1.1e-05%2Czf-RING_5%7CPF14634.6%7C5.1e%2B03%2Czf-RING_2%7CPF13639.6%7C0.0014%2Czf-RING_2%7CPF13639.6%7C4.7e%2B03%2Czf-RING_6%7CPF14835.6%7C0.019%2CDUF1272%7CPF06906.11%7C0.022%2CDUF1272%7CPF06906.11%7C6.8e%2B03%2CDUF1272%7CPF06906.11%7C4.8e%2B03%2CSina%7CPF03145.16%7C0.12%2CFYVE%7CPF01363.21%7C4%2CFYVE%7CPF01363.21%7C26%2CFYVE%7CPF01363.21%7C2.6e%2B03
LSTA.32392.1	transdecoder	mRNA	1	847	.	+	.	ID=LSTA.32392.1.p1;Parent=GENE.LSTA.32392.1~~LSTA.32392.1.p1;Name=ORF%20type%3A3prime_partial%20len%3A199%20%28%2B%29%2Cscore%3D46.44%2Clcl%7CNW_013498890.1_prot_XP_013061826.1_33689%7C65.306%7C2.00e-88%2Czf-RING_UBOX%7CPF13445.6%7C4.5e-07%2CProk-RING_4%7CPF14447.6%7C6.8e-07%2CProk-RING_4%7CPF14447.6%7C2.4e%2B03%2Czf-C3HC4_4%7CPF15227.6%7C2.1e-06%2Czf-C3HC4_3%7CPF13920.6%7C1.1e-06%2Czf-C3HC4_3%7CPF13920.6%7C1.2e%2B03%2Czf-C3HC4_2%7CPF13923.6%7C2.1e-06%2Czf-C3HC4_2%7CPF13923.6%7C3.4e%2B03%2Czf-C3HC4%7CPF00097.25%7C1e-05%2Czf-C3HC4%7CPF00097.25%7C5.5e%2B03%2Czf-RING_5%7CPF14634.6%7C1.1e-05%2Czf-RING_5%7CPF14634.6%7C5.1e%2B03%2Czf-RING_2%7CPF13639.6%7C0.0014%2Czf-RING_2%7CPF13639.6%7C4.7e%2B03%2Czf-RING_6%7CPF14835.6%7C0.019%2CDUF1272%7CPF06906.11%7C0.022%2CDUF1272%7CPF06906.11%7C6.8e%2B03%2CDUF1272%7CPF06906.11%7C4.8e%2B03%2CSina%7CPF03145.16%7C0.12%2CFYVE%7CPF01363.21%7C4%2CFYVE%7CPF01363.21%7C26%2CFYVE%7CPF01363.21%7C2.6e%2B03
LSTA.32392.1	transdecoder	five_prime_UTR	1	252	.	+	.	ID=LSTA.32392.1.p1.utr5p1;Parent=LSTA.32392.1.p1
LSTA.32392.1	transdecoder	exon	1	847	.	+	.	ID=LSTA.32392.1.p1.exon1;Parent=LSTA.32392.1.p1
LSTA.32392.1	transdecoder	CDS	253	846	.	+	0	ID=cds.LSTA.32392.1.p1;Parent=LSTA.32392.1.p1
LSTA.32393.1	transdecoder	gene	1	3906	.	+	.	ID=GENE.LSTA.32393.1~~LSTA.32393.1.p1;Name=ORF%20type%3A5prime_partial%20len%3A232%20%28%2B%29%2Cscore%3D69.04%2Clcl%7CNW_013336817.1_prot_XP_013080917.1_18072%7C92.661%7C6.45e-134%2CHECT%7CPF00632.25%7C5.5e-40
LSTA.32393.1	transdecoder	mRNA	1	3906	.	+	.	ID=LSTA.32393.1.p1;Parent=GENE.LSTA.32393.1~~LSTA.32393.1.p1;Name=ORF%20type%3A5prime_partial%20len%3A232%20%28%2B%29%2Cscore%3D69.04%2Clcl%7CNW_013336817.1_prot_XP_013080917.1_18072%7C92.661%7C6.45e-134%2CHECT%7CPF00632.25%7C5.5e-40
LSTA.32393.1	transdecoder	exon	1	3906	.	+	.	ID=LSTA.32393.1.p1.exon1;Parent=LSTA.32393.1.p1
LSTA.32393.1	transdecoder	CDS	1	696	.	+	0	ID=cds.LSTA.32393.1.p1;Parent=LSTA.32393.1.p1
LSTA.32393.1	transdecoder	three_prime_UTR	697	3906	.	+	.	ID=LSTA.32393.1.p1.utr3p1;Parent=LSTA.32393.1.p1
# refined start codon: 1 -> 40 (score: 3.092)
LSTA.32394.1	transdecoder	gene	1	831	.	+	.	ID=GENE.LSTA.32394.1~~LSTA.32394.1.p1;Name=ORF%20type%3A3prime_partial%20len%3A278%20%28%2B%29%2Cscore%3D153.05%2Clcl%7CNW_004797271.1_prot_XP_012940516.1_194%7C73.973%7C1.16e-18
LSTA.32394.1	transdecoder	mRNA	1	831	.	+	.	ID=LSTA.32394.1.p1;Parent=GENE.LSTA.32394.1~~LSTA.32394.1.p1;Name=ORF%20type%3A3prime_partial%20len%3A278%20%28%2B%29%2Cscore%3D153.05%2Clcl%7CNW_004797271.1_prot_XP_012940516.1_194%7C73.973%7C1.16e-18
LSTA.32394.1	transdecoder	five_prime_UTR	1	39	.	+	.	ID=LSTA.32394.1.p1.utr5p1;Parent=LSTA.32394.1.p1
LSTA.32394.1	transdecoder	exon	1	831	.	+	.	ID=LSTA.32394.1.p1.exon1;Parent=LSTA.32394.1.p1
LSTA.32394.1	transdecoder	CDS	40	831	.	+	0	ID=cds.LSTA.32394.1.p1;Parent=LSTA.32394.1.p1
LSTA.32395.1	transdecoder	gene	1	3154	.	+	.	ID=GENE.LSTA.32395.1~~LSTA.32395.1.p1;Name=ORF%20type%3A3prime_partial%20len%3A923%20%28%2B%29%2Cscore%3D293.24%2Clcl%7CNW_013194200.1_prot_XP_013069936.1_8352%7C56.000%7C5.16e-17
LSTA.32395.1	transdecoder	mRNA	1	3154	.	+	.	ID=LSTA.32395.1.p1;Parent=GENE.LSTA.32395.1~~LSTA.32395.1.p1;Name=ORF%20type%3A3prime_partial%20len%3A923%20%28%2B%29%2Cscore%3D293.24%2Clcl%7CNW_013194200.1_prot_XP_013069936.1_8352%7C56.000%7C5.16e-17
LSTA.32395.1	transdecoder	five_prime_UTR	1	387	.	+	.	ID=LSTA.32395.1.p1.utr5p1;Parent=LSTA.32395.1.p1
LSTA.32395.1	transdecoder	exon	1	3154	.	+	.	ID=LSTA.32395.1.p1.exon1;Parent=LSTA.32395.1.p1
LSTA.32395.1	transdecoder	CDS	388	3153	.	+	0	ID=cds.LSTA.32395.1.p1;Parent=LSTA.32395.1.p1
LSTA.32396.1	transdecoder	gene	1	2512	.	+	.	ID=GENE.LSTA.32396.1~~LSTA.32396.1.p1;Name=ORF%20type%3A5prime_partial%20len%3A140%20%28%2B%29%2Cscore%3D54.01%2Clcl%7CNW_013193787.1_prot_XP_013065808.1_4657%7C80.851%7C5.55e-65%2CMPP6%7CPF10175.9%7C0.98%2CPhage_Gp23%7CPF10669.9%7C2.4%2CRibosomal_60s%7CPF00428.19%7C12
LSTA.32396.1	transdecoder	mRNA	1	2512	.	+	.	ID=LSTA.32396.1.p1;Parent=GENE.LSTA.32396.1~~LSTA.32396.1.p1;Name=ORF%20type%3A5prime_partial%20len%3A140%20%28%2B%29%2Cscore%3D54.01%2Clcl%7CNW_013193787.1_prot_XP_013065808.1_4657%7C80.851%7C5.55e-65%2CMPP6%7CPF10175.9%7C0.98%2CPhage_Gp23%7CPF10669.9%7C2.4%2CRibosomal_60s%7CPF00428.19%7C12
LSTA.32396.1	transdecoder	exon	1	2512	.	+	.	ID=LSTA.32396.1.p1.exon1;Parent=LSTA.32396.1.p1
LSTA.32396.1	transdecoder	CDS	3	422	.	+	0	ID=cds.LSTA.32396.1.p1;Parent=LSTA.32396.1.p1
LSTA.32396.1	transdecoder	three_prime_UTR	423	2512	.	+	.	ID=LSTA.32396.1.p1.utr3p1;Parent=LSTA.32396.1.p1
LSTA.32397.1	transdecoder	gene	1	341	.	+	.	ID=GENE.LSTA.32397.1~~LSTA.32397.1.p1;Name=ORF%20type%3Ainternal%20len%3A114%20%28%2B%29%2Cscore%3D31.38%2Clcl%7CNW_013193842.1_prot_XP_013066268.1_5075%7C73.214%7C5.28e-55%2CGlyco_hydro_9%7CPF00759.19%7C6.6e-34%2CDUF4212%7CPF13937.6%7C0.073
LSTA.32397.1	transdecoder	mRNA	1	341	.	+	.	ID=LSTA.32397.1.p1;Parent=GENE.LSTA.32397.1~~LSTA.32397.1.p1;Name=ORF%20type%3Ainternal%20len%3A114%20%28%2B%29%2Cscore%3D31.38%2Clcl%7CNW_013193842.1_prot_XP_013066268.1_5075%7C73.214%7C5.28e-55%2CGlyco_hydro_9%7CPF00759.19%7C6.6e-34%2CDUF4212%7CPF13937.6%7C0.073
LSTA.32397.1	transdecoder	exon	1	341	.	+	.	ID=LSTA.32397.1.p1.exon1;Parent=LSTA.32397.1.p1
LSTA.32397.1	transdecoder	CDS	2	340	.	+	0	ID=cds.LSTA.32397.1.p1;Parent=LSTA.32397.1.p1
LSTA.32398.1	transdecoder	gene	1	484	.	+	.	ID=GENE.LSTA.32398.1~~LSTA.32398.1.p2;Name=ORF%20type%3Ainternal%20len%3A162%20%28%2B%29%2Cscore%3D54.06%2Clcl%7CNW_013193842.1_prot_XP_013066280.1_5065%7C68.790%7C2.71e-77%2CGlyco_hydro_9%7CPF00759.19%7C9.1e-31%2CGlyco_hydro_127%7CPF07944.12%7C0.0061
LSTA.32398.1	transdecoder	mRNA	1	484	.	+	.	ID=LSTA.32398.1.p2;Parent=GENE.LSTA.32398.1~~LSTA.32398.1.p2;Name=ORF%20type%3Ainternal%20len%3A162%20%28%2B%29%2Cscore%3D54.06%2Clcl%7CNW_013193842.1_prot_XP_013066280.1_5065%7C68.790%7C2.71e-77%2CGlyco_hydro_9%7CPF00759.19%7C9.1e-31%2CGlyco_hydro_127%7CPF07944.12%7C0.0061
LSTA.32398.1	transdecoder	exon	1	484	.	+	.	ID=LSTA.32398.1.p2.exon1;Parent=LSTA.32398.1.p2
LSTA.32398.1	transdecoder	CDS	2	484	.	+	0	ID=cds.LSTA.32398.1.p2;Parent=LSTA.32398.1.p2
LSTA.32402.1	transdecoder	gene	1	305	.	+	.	ID=GENE.LSTA.32402.1~~LSTA.32402.1.p1;Name=ORF%20type%3Ainternal%20len%3A102%20%28%2B%29%2Cscore%3D26.76%2Clcl%7CNW_013194054.1_prot_XP_013068541.1_7106%7C72.277%7C1.48e-43%2CDUF885%7CPF05960.11%7C0.0011
LSTA.32402.1	transdecoder	mRNA	1	305	.	+	.	ID=LSTA.32402.1.p1;Parent=GENE.LSTA.32402.1~~LSTA.32402.1.p1;Name=ORF%20type%3Ainternal%20len%3A102%20%28%2B%29%2Cscore%3D26.76%2Clcl%7CNW_013194054.1_prot_XP_013068541.1_7106%7C72.277%7C1.48e-43%2CDUF885%7CPF05960.11%7C0.0011
LSTA.32402.1	transdecoder	exon	1	305	.	+	.	ID=LSTA.32402.1.p1.exon1;Parent=LSTA.32402.1.p1
LSTA.32402.1	transdecoder	CDS	2	304	.	+	0	ID=cds.LSTA.32402.1.p1;Parent=LSTA.32402.1.p1
LSTA.32403.1	transdecoder	gene	1	4968	.	+	.	ID=GENE.LSTA.32403.1~~LSTA.32403.1.p1;Name=ORF%20type%3A3prime_partial%20len%3A188%20%28%2B%29%2Cscore%3D-16.92%2Clcl%7CNW_013419022.1_prot_XP_013086491.1_23049%7C30.573%7C1.55e-06
LSTA.32403.1	transdecoder	mRNA	1	4968	.	+	.	ID=LSTA.32403.1.p1;Parent=GENE.LSTA.32403.1~~LSTA.32403.1.p1;Name=ORF%20type%3A3prime_partial%20len%3A188%20%28%2B%29%2Cscore%3D-16.92%2Clcl%7CNW_013419022.1_prot_XP_013086491.1_23049%7C30.573%7C1.55e-06
LSTA.32403.1	transdecoder	five_prime_UTR	1	4406	.	+	.	ID=LSTA.32403.1.p1.utr5p1;Parent=LSTA.32403.1.p1
LSTA.32403.1	transdecoder	exon	1	4968	.	+	.	ID=LSTA.32403.1.p1.exon1;Parent=LSTA.32403.1.p1
LSTA.32403.1	transdecoder	CDS	4407	4967	.	+	0	ID=cds.LSTA.32403.1.p1;Parent=LSTA.32403.1.p1
LSTA.32403.2	transdecoder	gene	1	5228	.	+	.	ID=GENE.LSTA.32403.2~~LSTA.32403.2.p1;Name=ORF%20type%3A3prime_partial%20len%3A188%20%28%2B%29%2Cscore%3D-16.92%2Clcl%7CNW_013419022.1_prot_XP_013086491.1_23049%7C30.573%7C1.55e-06
LSTA.32403.2	transdecoder	mRNA	1	5228	.	+	.	ID=LSTA.32403.2.p1;Parent=GENE.LSTA.32403.2~~LSTA.32403.2.p1;Name=ORF%20type%3A3prime_partial%20len%3A188%20%28%2B%29%2Cscore%3D-16.92%2Clcl%7CNW_013419022.1_prot_XP_013086491.1_23049%7C30.573%7C1.55e-06
LSTA.32403.2	transdecoder	five_prime_UTR	1	4666	.	+	.	ID=LSTA.32403.2.p1.utr5p1;Parent=LSTA.32403.2.p1
LSTA.32403.2	transdecoder	exon	1	5228	.	+	.	ID=LSTA.32403.2.p1.exon1;Parent=LSTA.32403.2.p1
LSTA.32403.2	transdecoder	CDS	4667	5227	.	+	0	ID=cds.LSTA.32403.2.p1;Parent=LSTA.32403.2.p1
LSTA.32404.1	transdecoder	gene	1	2592	.	+	.	ID=GENE.LSTA.32404.1~~LSTA.32404.1.p1;Name=ORF%20type%3Acomplete%20len%3A205%20%28%2B%29%2Cscore%3D-6.64
LSTA.32404.1	transdecoder	mRNA	1	2592	.	+	.	ID=LSTA.32404.1.p1;Parent=GENE.LSTA.32404.1~~LSTA.32404.1.p1;Name=ORF%20type%3Acomplete%20len%3A205%20%28%2B%29%2Cscore%3D-6.64
LSTA.32404.1	transdecoder	five_prime_UTR	1	411	.	+	.	ID=LSTA.32404.1.p1.utr5p1;Parent=LSTA.32404.1.p1
LSTA.32404.1	transdecoder	exon	1	2592	.	+	.	ID=LSTA.32404.1.p1.exon1;Parent=LSTA.32404.1.p1
LSTA.32404.1	transdecoder	CDS	412	1026	.	+	0	ID=cds.LSTA.32404.1.p1;Parent=LSTA.32404.1.p1
LSTA.32404.1	transdecoder	three_prime_UTR	1027	2592	.	+	.	ID=LSTA.32404.1.p1.utr3p1;Parent=LSTA.32404.1.p1
LSTA.32405.1	transdecoder	gene	1	892	.	+	.	ID=GENE.LSTA.32405.1~~LSTA.32405.1.p1;Name=ORF%20type%3Ainternal%20len%3A297%20%28%2B%29%2Cscore%3D103.59%2Clcl%7CNW_013413329.1_prot_XP_013084552.1_21320%7C44.498%7C3.21e-27%2CI-set%7CPF07679.16%7C7.2e-13%2CI-set%7CPF07679.16%7C2.6e%2B03%2CIg_3%7CPF13927.6%7C8.4e-08%2CIg_3%7CPF13927.6%7C2.6e%2B03%2CIg_2%7CPF13895.6%7C7.8e-05%2Cig%7CPF00047.25%7C0.00088%2CV-set%7CPF07686.17%7C1.2e%2B02%2CV-set%7CPF07686.17%7C0.5%2CV-set%7CPF07686.17%7C4.3e%2B03%2CDUF4847%7CPF16139.5%7C0.096%2CCAF-1_p150%7CPF11600.8%7C3.1%2CDEC-1_N%7CPF04625.13%7C6.2
LSTA.32405.1	transdecoder	mRNA	1	892	.	+	.	ID=LSTA.32405.1.p1;Parent=GENE.LSTA.32405.1~~LSTA.32405.1.p1;Name=ORF%20type%3Ainternal%20len%3A297%20%28%2B%29%2Cscore%3D103.59%2Clcl%7CNW_013413329.1_prot_XP_013084552.1_21320%7C44.498%7C3.21e-27%2CI-set%7CPF07679.16%7C7.2e-13%2CI-set%7CPF07679.16%7C2.6e%2B03%2CIg_3%7CPF13927.6%7C8.4e-08%2CIg_3%7CPF13927.6%7C2.6e%2B03%2CIg_2%7CPF13895.6%7C7.8e-05%2Cig%7CPF00047.25%7C0.00088%2CV-set%7CPF07686.17%7C1.2e%2B02%2CV-set%7CPF07686.17%7C0.5%2CV-set%7CPF07686.17%7C4.3e%2B03%2CDUF4847%7CPF16139.5%7C0.096%2CCAF-1_p150%7CPF11600.8%7C3.1%2CDEC-1_N%7CPF04625.13%7C6.2
LSTA.32405.1	transdecoder	exon	1	892	.	+	.	ID=LSTA.32405.1.p1.exon1;Parent=LSTA.32405.1.p1
LSTA.32405.1	transdecoder	CDS	3	890	.	+	0	ID=cds.LSTA.32405.1.p1;Parent=LSTA.32405.1.p1
LSTA.32405.2	transdecoder	gene	1	853	.	+	.	ID=GENE.LSTA.32405.2~~LSTA.32405.2.p1;Name=ORF%20type%3Ainternal%20len%3A284%20%28%2B%29%2Cscore%3D97.58%2Clcl%7CNW_013413329.1_prot_XP_013084552.1_21320%7C44.776%7C2.65e-26%2CI-set%7CPF07679.16%7C6.7e-13%2CI-set%7CPF07679.16%7C2.1e%2B03%2CIg_3%7CPF13927.6%7C7.8e-08%2CIg_3%7CPF13927.6%7C2.5e%2B03%2CIg_2%7CPF13895.6%7C7.1e-05%2Cig%7CPF00047.25%7C0.00081%2CV-set%7CPF07686.17%7C0.26%2CV-set%7CPF07686.17%7C3.1e%2B03%2CDEC-1_N%7CPF04625.13%7C1.3
LSTA.32405.2	transdecoder	mRNA	1	853	.	+	.	ID=LSTA.32405.2.p1;Parent=GENE.LSTA.32405.2~~LSTA.32405.2.p1;Name=ORF%20type%3Ainternal%20len%3A284%20%28%2B%29%2Cscore%3D97.58%2Clcl%7CNW_013413329.1_prot_XP_013084552.1_21320%7C44.776%7C2.65e-26%2CI-set%7CPF07679.16%7C6.7e-13%2CI-set%7CPF07679.16%7C2.1e%2B03%2CIg_3%7CPF13927.6%7C7.8e-08%2CIg_3%7CPF13927.6%7C2.5e%2B03%2CIg_2%7CPF13895.6%7C7.1e-05%2Cig%7CPF00047.25%7C0.00081%2CV-set%7CPF07686.17%7C0.26%2CV-set%7CPF07686.17%7C3.1e%2B03%2CDEC-1_N%7CPF04625.13%7C1.3
LSTA.32405.2	transdecoder	exon	1	853	.	+	.	ID=LSTA.32405.2.p1.exon1;Parent=LSTA.32405.2.p1
LSTA.32405.2	transdecoder	CDS	3	851	.	+	0	ID=cds.LSTA.32405.2.p1;Parent=LSTA.32405.2.p1
LSTA.32405.3	transdecoder	gene	1	711	.	+	.	ID=GENE.LSTA.32405.3~~LSTA.32405.3.p1;Name=ORF%20type%3Ainternal%20len%3A237%20%28%2B%29%2Cscore%3D97.40%2Clcl%7CNW_013413329.1_prot_XP_013084552.1_21320%7C45.098%7C1.30e-28%2CI-set%7CPF07679.16%7C4.7e-13%2CI-set%7CPF07679.16%7C2.3e%2B03%2CIg_3%7CPF13927.6%7C5.6e-08%2CIg_2%7CPF13895.6%7C5e-05%2Cig%7CPF00047.25%7C0.00058%2CV-set%7CPF07686.17%7C90%2CV-set%7CPF07686.17%7C0.24%2CDUF4847%7CPF16139.5%7C0.53%2CBorrelia_P83%7CPF05262.11%7C2.2
LSTA.32405.3	transdecoder	mRNA	1	711	.	+	.	ID=LSTA.32405.3.p1;Parent=GENE.LSTA.32405.3~~LSTA.32405.3.p1;Name=ORF%20type%3Ainternal%20len%3A237%20%28%2B%29%2Cscore%3D97.40%2Clcl%7CNW_013413329.1_prot_XP_013084552.1_21320%7C45.098%7C1.30e-28%2CI-set%7CPF07679.16%7C4.7e-13%2CI-set%7CPF07679.16%7C2.3e%2B03%2CIg_3%7CPF13927.6%7C5.6e-08%2CIg_2%7CPF13895.6%7C5e-05%2Cig%7CPF00047.25%7C0.00058%2CV-set%7CPF07686.17%7C90%2CV-set%7CPF07686.17%7C0.24%2CDUF4847%7CPF16139.5%7C0.53%2CBorrelia_P83%7CPF05262.11%7C2.2
LSTA.32405.3	transdecoder	exon	1	711	.	+	.	ID=LSTA.32405.3.p1.exon1;Parent=LSTA.32405.3.p1
LSTA.32405.3	transdecoder	CDS	3	710	.	+	0	ID=cds.LSTA.32405.3.p1;Parent=LSTA.32405.3.p1
LSTA.32409.1	transdecoder	gene	1	1594	.	+	.	ID=GENE.LSTA.32409.1~~LSTA.32409.1.p1;Name=ORF%20type%3A5prime_partial%20len%3A351%20%28%2B%29%2Cscore%3D134.98%2Clcl%7CNW_004798501.1_prot_XP_005112355.1_26065%7C38.601%7C6.72e-34%2CCDC27%7CPF09507.10%7C3.2e-22
LSTA.32409.1	transdecoder	mRNA	1	1594	.	+	.	ID=LSTA.32409.1.p1;Parent=GENE.LSTA.32409.1~~LSTA.32409.1.p1;Name=ORF%20type%3A5prime_partial%20len%3A351%20%28%2B%29%2Cscore%3D134.98%2Clcl%7CNW_004798501.1_prot_XP_005112355.1_26065%7C38.601%7C6.72e-34%2CCDC27%7CPF09507.10%7C3.2e-22
LSTA.32409.1	transdecoder	exon	1	1594	.	+	.	ID=LSTA.32409.1.p1.exon1;Parent=LSTA.32409.1.p1
LSTA.32409.1	transdecoder	CDS	2	1054	.	+	0	ID=cds.LSTA.32409.1.p1;Parent=LSTA.32409.1.p1
LSTA.32409.1	transdecoder	three_prime_UTR	1055	1594	.	+	.	ID=LSTA.32409.1.p1.utr3p1;Parent=LSTA.32409.1.p1
LSTA.3241.1	transdecoder	gene	1	349	.	+	.	ID=GENE.LSTA.3241.1~~LSTA.3241.1.p1;Name=ORF%20type%3Ainternal%20len%3A117%20%28%2B%29%2Cscore%3D16.62%2Clcl%7CNW_013494804.1_prot_XP_013061038.1_32966%7C82.955%7C2.70e-47
LSTA.3241.1	transdecoder	mRNA	1	349	.	+	.	ID=LSTA.3241.1.p1;Parent=GENE.LSTA.3241.1~~LSTA.3241.1.p1;Name=ORF%20type%3Ainternal%20len%3A117%20%28%2B%29%2Cscore%3D16.62%2Clcl%7CNW_013494804.1_prot_XP_013061038.1_32966%7C82.955%7C2.70e-47
LSTA.3241.1	transdecoder	exon	1	349	.	+	.	ID=LSTA.3241.1.p1.exon1;Parent=LSTA.3241.1.p1
LSTA.3241.1	transdecoder	CDS	1	348	.	+	0	ID=cds.LSTA.3241.1.p1;Parent=LSTA.3241.1.p1
LSTA.32411.1	transdecoder	gene	1	494	.	+	.	ID=GENE.LSTA.32411.1~~LSTA.32411.1.p1;Name=ORF%20type%3Ainternal%20len%3A165%20%28%2B%29%2Cscore%3D18.90%2Clcl%7CNW_013262665.1_prot_XP_013076132.1_13858%7C74.847%7C3.35e-84%2CPeroxin-13_N%7CPF04088.13%7C2.9e-33%2CSH3_1%7CPF00018.28%7C4.2e%2B02%2CSH3_1%7CPF00018.28%7C0.0069%2CSH3_2%7CPF07653.17%7C4.7e%2B03%2CSH3_2%7CPF07653.17%7C0.0061%2CSH3_9%7CPF14604.6%7C4.5e%2B03%2CSH3_9%7CPF14604.6%7C8.7e%2B02%2CSH3_9%7CPF14604.6%7C0.041
LSTA.32411.1	transdecoder	mRNA	1	494	.	+	.	ID=LSTA.32411.1.p1;Parent=GENE.LSTA.32411.1~~LSTA.32411.1.p1;Name=ORF%20type%3Ainternal%20len%3A165%20%28%2B%29%2Cscore%3D18.90%2Clcl%7CNW_013262665.1_prot_XP_013076132.1_13858%7C74.847%7C3.35e-84%2CPeroxin-13_N%7CPF04088.13%7C2.9e-33%2CSH3_1%7CPF00018.28%7C4.2e%2B02%2CSH3_1%7CPF00018.28%7C0.0069%2CSH3_2%7CPF07653.17%7C4.7e%2B03%2CSH3_2%7CPF07653.17%7C0.0061%2CSH3_9%7CPF14604.6%7C4.5e%2B03%2CSH3_9%7CPF14604.6%7C8.7e%2B02%2CSH3_9%7CPF14604.6%7C0.041
LSTA.32411.1	transdecoder	exon	1	494	.	+	.	ID=LSTA.32411.1.p1.exon1;Parent=LSTA.32411.1.p1
LSTA.32411.1	transdecoder	CDS	2	493	.	+	0	ID=cds.LSTA.32411.1.p1;Parent=LSTA.32411.1.p1
LSTA.32416.1	transdecoder	gene	1	992	.	+	.	ID=GENE.LSTA.32416.1~~LSTA.32416.1.p1;Name=ORF%20type%3Ainternal%20len%3A331%20%28%2B%29%2Cscore%3D103.17%2Clcl%7CNW_004798682.1_prot_XP_012946133.1_26637%7C74.754%7C1.18e-173%2CPeptidase_M8%7CPF01457.16%7C1.4e-46
LSTA.32416.1	transdecoder	mRNA	1	992	.	+	.	ID=LSTA.32416.1.p1;Parent=GENE.LSTA.32416.1~~LSTA.32416.1.p1;Name=ORF%20type%3Ainternal%20len%3A331%20%28%2B%29%2Cscore%3D103.17%2Clcl%7CNW_004798682.1_prot_XP_012946133.1_26637%7C74.754%7C1.18e-173%2CPeptidase_M8%7CPF01457.16%7C1.4e-46
LSTA.32416.1	transdecoder	exon	1	992	.	+	.	ID=LSTA.32416.1.p1.exon1;Parent=LSTA.32416.1.p1
LSTA.32416.1	transdecoder	CDS	3	992	.	+	0	ID=cds.LSTA.32416.1.p1;Parent=LSTA.32416.1.p1
LSTA.3242.1	transdecoder	gene	1	637	.	+	.	ID=GENE.LSTA.3242.1~~LSTA.3242.1.p1;Name=ORF%20type%3Acomplete%20len%3A138%20%28%2B%29%2Cscore%3D15.42%2Clcl%7CNW_013494804.1_prot_XP_013061038.1_32966%7C98.462%7C4.59e-91%2CDHHC%7CPF01529.20%7C3.1e-29%2CImm17%7CPF15562.6%7C0.049
LSTA.3242.1	transdecoder	mRNA	1	637	.	+	.	ID=LSTA.3242.1.p1;Parent=GENE.LSTA.3242.1~~LSTA.3242.1.p1;Name=ORF%20type%3Acomplete%20len%3A138%20%28%2B%29%2Cscore%3D15.42%2Clcl%7CNW_013494804.1_prot_XP_013061038.1_32966%7C98.462%7C4.59e-91%2CDHHC%7CPF01529.20%7C3.1e-29%2CImm17%7CPF15562.6%7C0.049
LSTA.3242.1	transdecoder	five_prime_UTR	1	181	.	+	.	ID=LSTA.3242.1.p1.utr5p1;Parent=LSTA.3242.1.p1
LSTA.3242.1	transdecoder	exon	1	637	.	+	.	ID=LSTA.3242.1.p1.exon1;Parent=LSTA.3242.1.p1
LSTA.3242.1	transdecoder	CDS	182	595	.	+	0	ID=cds.LSTA.3242.1.p1;Parent=LSTA.3242.1.p1
LSTA.3242.1	transdecoder	three_prime_UTR	596	637	.	+	.	ID=LSTA.3242.1.p1.utr3p1;Parent=LSTA.3242.1.p1
LSTA.32420.1	transdecoder	gene	1	317	.	+	.	ID=GENE.LSTA.32420.1~~LSTA.32420.1.p1;Name=ORF%20type%3Ainternal%20len%3A106%20%28%2B%29%2Cscore%3D21.43%2Clcl%7CNW_004797682.1_prot_XP_005104316.2_17242%7C57.759%7C4.45e-34
LSTA.32420.1	transdecoder	mRNA	1	317	.	+	.	ID=LSTA.32420.1.p1;Parent=GENE.LSTA.32420.1~~LSTA.32420.1.p1;Name=ORF%20type%3Ainternal%20len%3A106%20%28%2B%29%2Cscore%3D21.43%2Clcl%7CNW_004797682.1_prot_XP_005104316.2_17242%7C57.759%7C4.45e-34
LSTA.32420.1	transdecoder	exon	1	317	.	+	.	ID=LSTA.32420.1.p1.exon1;Parent=LSTA.32420.1.p1
LSTA.32420.1	transdecoder	CDS	3	317	.	+	0	ID=cds.LSTA.32420.1.p1;Parent=LSTA.32420.1.p1
LSTA.32421.1	transdecoder	gene	1	470	.	+	.	ID=GENE.LSTA.32421.1~~LSTA.32421.1.p1;Name=ORF%20type%3A3prime_partial%20len%3A104%20%28%2B%29%2Cscore%3D27.56%2Clcl%7CNW_013524535.1_prot_XP_013065179.1_36659%7C57.282%7C5.63e-34
LSTA.32421.1	transdecoder	mRNA	1	470	.	+	.	ID=LSTA.32421.1.p1;Parent=GENE.LSTA.32421.1~~LSTA.32421.1.p1;Name=ORF%20type%3A3prime_partial%20len%3A104%20%28%2B%29%2Cscore%3D27.56%2Clcl%7CNW_013524535.1_prot_XP_013065179.1_36659%7C57.282%7C5.63e-34
LSTA.32421.1	transdecoder	five_prime_UTR	1	161	.	+	.	ID=LSTA.32421.1.p1.utr5p1;Parent=LSTA.32421.1.p1
LSTA.32421.1	transdecoder	exon	1	470	.	+	.	ID=LSTA.32421.1.p1.exon1;Parent=LSTA.32421.1.p1
LSTA.32421.1	transdecoder	CDS	162	470	.	+	0	ID=cds.LSTA.32421.1.p1;Parent=LSTA.32421.1.p1
LSTA.32427.1	transdecoder	gene	1	542	.	+	.	ID=GENE.LSTA.32427.1~~LSTA.32427.1.p1;Name=ORF%20type%3A3prime_partial%20len%3A143%20%28%2B%29%2Cscore%3D16.31%2Clcl%7CNW_013193267.1_prot_XP_013060947.1_377%7C80.159%7C6.24e-73%2CPeptidase_C1%7CPF00112.23%7C6.6e-24%2CInhibitor_I29%7CPF08246.12%7C2.7e-06
LSTA.32427.1	transdecoder	mRNA	1	542	.	+	.	ID=LSTA.32427.1.p1;Parent=GENE.LSTA.32427.1~~LSTA.32427.1.p1;Name=ORF%20type%3A3prime_partial%20len%3A143%20%28%2B%29%2Cscore%3D16.31%2Clcl%7CNW_013193267.1_prot_XP_013060947.1_377%7C80.159%7C6.24e-73%2CPeptidase_C1%7CPF00112.23%7C6.6e-24%2CInhibitor_I29%7CPF08246.12%7C2.7e-06
LSTA.32427.1	transdecoder	five_prime_UTR	1	114	.	+	.	ID=LSTA.32427.1.p1.utr5p1;Parent=LSTA.32427.1.p1
LSTA.32427.1	transdecoder	exon	1	542	.	+	.	ID=LSTA.32427.1.p1.exon1;Parent=LSTA.32427.1.p1
LSTA.32427.1	transdecoder	CDS	115	540	.	+	0	ID=cds.LSTA.32427.1.p1;Parent=LSTA.32427.1.p1
LSTA.32427.2	transdecoder	gene	1	518	.	+	.	ID=GENE.LSTA.32427.2~~LSTA.32427.2.p1;Name=ORF%20type%3A3prime_partial%20len%3A127%20%28%2B%29%2Cscore%3D17.89%2Clcl%7CNW_013193267.1_prot_XP_013060947.1_377%7C80.000%7C8.64e-72%2CPeptidase_C1%7CPF00112.23%7C7.4e-24%2CInhibitor_I29%7CPF08246.12%7C5.8e-06
LSTA.32427.2	transdecoder	mRNA	1	518	.	+	.	ID=LSTA.32427.2.p1;Parent=GENE.LSTA.32427.2~~LSTA.32427.2.p1;Name=ORF%20type%3A3prime_partial%20len%3A127%20%28%2B%29%2Cscore%3D17.89%2Clcl%7CNW_013193267.1_prot_XP_013060947.1_377%7C80.000%7C8.64e-72%2CPeptidase_C1%7CPF00112.23%7C7.4e-24%2CInhibitor_I29%7CPF08246.12%7C5.8e-06
LSTA.32427.2	transdecoder	five_prime_UTR	1	139	.	+	.	ID=LSTA.32427.2.p1.utr5p1;Parent=LSTA.32427.2.p1
LSTA.32427.2	transdecoder	exon	1	518	.	+	.	ID=LSTA.32427.2.p1.exon1;Parent=LSTA.32427.2.p1
LSTA.32427.2	transdecoder	CDS	140	517	.	+	0	ID=cds.LSTA.32427.2.p1;Parent=LSTA.32427.2.p1
LSTA.3243.1	transdecoder	gene	1	3870	.	+	.	ID=GENE.LSTA.3243.1~~LSTA.3243.1.p2;Name=ORF%20type%3Acomplete%20len%3A115%20%28%2B%29%2Cscore%3D26.69%2Clcl%7CNW_004797548.1_prot_XP_005101374.2_14004%7C43.902%7C8.54e-06
LSTA.3243.1	transdecoder	mRNA	1	3870	.	+	.	ID=LSTA.3243.1.p2;Parent=GENE.LSTA.3243.1~~LSTA.3243.1.p2;Name=ORF%20type%3Acomplete%20len%3A115%20%28%2B%29%2Cscore%3D26.69%2Clcl%7CNW_004797548.1_prot_XP_005101374.2_14004%7C43.902%7C8.54e-06
LSTA.3243.1	transdecoder	five_prime_UTR	1	110	.	+	.	ID=LSTA.3243.1.p2.utr5p1;Parent=LSTA.3243.1.p2
LSTA.3243.1	transdecoder	exon	1	3870	.	+	.	ID=LSTA.3243.1.p2.exon1;Parent=LSTA.3243.1.p2
LSTA.3243.1	transdecoder	CDS	111	455	.	+	0	ID=cds.LSTA.3243.1.p2;Parent=LSTA.3243.1.p2
LSTA.3243.1	transdecoder	three_prime_UTR	456	3870	.	+	.	ID=LSTA.3243.1.p2.utr3p1;Parent=LSTA.3243.1.p2
LSTA.3243.1	transdecoder	gene	1	3870	.	+	.	ID=GENE.LSTA.3243.1~~LSTA.3243.1.p1;Name=ORF%20type%3Acomplete%20len%3A247%20%28%2B%29%2Cscore%3D67.85%2Clcl%7CNW_013514585.1_prot_XP_013063988.1_35599%7C43.842%7C6.44e-30%2CAGS_C%7CPF18134.1%7C0.047
LSTA.3243.1	transdecoder	mRNA	1	3870	.	+	.	ID=LSTA.3243.1.p1;Parent=GENE.LSTA.3243.1~~LSTA.3243.1.p1;Name=ORF%20type%3Acomplete%20len%3A247%20%28%2B%29%2Cscore%3D67.85%2Clcl%7CNW_013514585.1_prot_XP_013063988.1_35599%7C43.842%7C6.44e-30%2CAGS_C%7CPF18134.1%7C0.047
LSTA.3243.1	transdecoder	five_prime_UTR	1	1074	.	+	.	ID=LSTA.3243.1.p1.utr5p1;Parent=LSTA.3243.1.p1
LSTA.3243.1	transdecoder	exon	1	3870	.	+	.	ID=LSTA.3243.1.p1.exon1;Parent=LSTA.3243.1.p1
LSTA.3243.1	transdecoder	CDS	1075	1815	.	+	0	ID=cds.LSTA.3243.1.p1;Parent=LSTA.3243.1.p1
LSTA.3243.1	transdecoder	three_prime_UTR	1816	3870	.	+	.	ID=LSTA.3243.1.p1.utr3p1;Parent=LSTA.3243.1.p1
LSTA.3243.2	transdecoder	gene	1	3796	.	+	.	ID=GENE.LSTA.3243.2~~LSTA.3243.2.p1;Name=ORF%20type%3Acomplete%20len%3A247%20%28%2B%29%2Cscore%3D67.85%2Clcl%7CNW_013514585.1_prot_XP_013063988.1_35599%7C43.842%7C6.44e-30%2CAGS_C%7CPF18134.1%7C0.047
LSTA.3243.2	transdecoder	mRNA	1	3796	.	+	.	ID=LSTA.3243.2.p1;Parent=GENE.LSTA.3243.2~~LSTA.3243.2.p1;Name=ORF%20type%3Acomplete%20len%3A247%20%28%2B%29%2Cscore%3D67.85%2Clcl%7CNW_013514585.1_prot_XP_013063988.1_35599%7C43.842%7C6.44e-30%2CAGS_C%7CPF18134.1%7C0.047
LSTA.3243.2	transdecoder	five_prime_UTR	1	1000	.	+	.	ID=LSTA.3243.2.p1.utr5p1;Parent=LSTA.3243.2.p1
LSTA.3243.2	transdecoder	exon	1	3796	.	+	.	ID=LSTA.3243.2.p1.exon1;Parent=LSTA.3243.2.p1
LSTA.3243.2	transdecoder	CDS	1001	1741	.	+	0	ID=cds.LSTA.3243.2.p1;Parent=LSTA.3243.2.p1
LSTA.3243.2	transdecoder	three_prime_UTR	1742	3796	.	+	.	ID=LSTA.3243.2.p1.utr3p1;Parent=LSTA.3243.2.p1
LSTA.3243.3	transdecoder	gene	1	3729	.	+	.	ID=GENE.LSTA.3243.3~~LSTA.3243.3.p1;Name=ORF%20type%3Acomplete%20len%3A247%20%28%2B%29%2Cscore%3D67.85%2Clcl%7CNW_013514585.1_prot_XP_013063988.1_35599%7C43.842%7C6.44e-30%2CAGS_C%7CPF18134.1%7C0.047
LSTA.3243.3	transdecoder	mRNA	1	3729	.	+	.	ID=LSTA.3243.3.p1;Parent=GENE.LSTA.3243.3~~LSTA.3243.3.p1;Name=ORF%20type%3Acomplete%20len%3A247%20%28%2B%29%2Cscore%3D67.85%2Clcl%7CNW_013514585.1_prot_XP_013063988.1_35599%7C43.842%7C6.44e-30%2CAGS_C%7CPF18134.1%7C0.047
LSTA.3243.3	transdecoder	five_prime_UTR	1	933	.	+	.	ID=LSTA.3243.3.p1.utr5p1;Parent=LSTA.3243.3.p1
LSTA.3243.3	transdecoder	exon	1	3729	.	+	.	ID=LSTA.3243.3.p1.exon1;Parent=LSTA.3243.3.p1
LSTA.3243.3	transdecoder	CDS	934	1674	.	+	0	ID=cds.LSTA.3243.3.p1;Parent=LSTA.3243.3.p1
LSTA.3243.3	transdecoder	three_prime_UTR	1675	3729	.	+	.	ID=LSTA.3243.3.p1.utr3p1;Parent=LSTA.3243.3.p1
LSTA.32431.1	transdecoder	gene	1	754	.	+	.	ID=GENE.LSTA.32431.1~~LSTA.32431.1.p1;Name=ORF%20type%3A5prime_partial%20len%3A211%20%28%2B%29%2Cscore%3D42.27%2Clcl%7CNW_013523096.1_prot_XP_013064979.1_36479%7C47.179%7C8.86e-43%2Cubiquitin%7CPF00240.23%7C4e-13%2CRad60-SLD%7CPF11976.8%7C3.7e-06%2CUbiquitin_5%7CPF18037.1%7C0.038%2CFERM_N%7CPF09379.10%7C0.18
LSTA.32431.1	transdecoder	mRNA	1	754	.	+	.	ID=LSTA.32431.1.p1;Parent=GENE.LSTA.32431.1~~LSTA.32431.1.p1;Name=ORF%20type%3A5prime_partial%20len%3A211%20%28%2B%29%2Cscore%3D42.27%2Clcl%7CNW_013523096.1_prot_XP_013064979.1_36479%7C47.179%7C8.86e-43%2Cubiquitin%7CPF00240.23%7C4e-13%2CRad60-SLD%7CPF11976.8%7C3.7e-06%2CUbiquitin_5%7CPF18037.1%7C0.038%2CFERM_N%7CPF09379.10%7C0.18
LSTA.32431.1	transdecoder	exon	1	754	.	+	.	ID=LSTA.32431.1.p1.exon1;Parent=LSTA.32431.1.p1
LSTA.32431.1	transdecoder	CDS	3	635	.	+	0	ID=cds.LSTA.32431.1.p1;Parent=LSTA.32431.1.p1
LSTA.32431.1	transdecoder	three_prime_UTR	636	754	.	+	.	ID=LSTA.32431.1.p1.utr3p1;Parent=LSTA.32431.1.p1
LSTA.32432.1	transdecoder	gene	1	3498	.	-	.	ID=GENE.LSTA.32432.1~~LSTA.32432.1.p1;Name=ORF%20type%3A5prime_partial%20len%3A533%20%28-%29%2Cscore%3D85.06%2Clcl%7CNW_013194255.1_prot_XP_013070216.1_8595%7C36.138%7C3.12e-89%2CIRF%7CPF00605.17%7C2.3e-21%2CIRF-3%7CPF10401.9%7C1.4e-11%2CMH2%7CPF03166.14%7C6.8e-06
LSTA.32432.1	transdecoder	mRNA	1	3498	.	-	.	ID=LSTA.32432.1.p1;Parent=GENE.LSTA.32432.1~~LSTA.32432.1.p1;Name=ORF%20type%3A5prime_partial%20len%3A533%20%28-%29%2Cscore%3D85.06%2Clcl%7CNW_013194255.1_prot_XP_013070216.1_8595%7C36.138%7C3.12e-89%2CIRF%7CPF00605.17%7C2.3e-21%2CIRF-3%7CPF10401.9%7C1.4e-11%2CMH2%7CPF03166.14%7C6.8e-06
LSTA.32432.1	transdecoder	exon	1	3498	.	-	.	ID=LSTA.32432.1.p1.exon1;Parent=LSTA.32432.1.p1
LSTA.32432.1	transdecoder	CDS	1898	3496	.	-	0	ID=cds.LSTA.32432.1.p1;Parent=LSTA.32432.1.p1
LSTA.32432.1	transdecoder	three_prime_UTR	1	1897	.	-	.	ID=LSTA.32432.1.p1.utr3p1;Parent=LSTA.32432.1.p1
LSTA.32436.1	transdecoder	gene	1	417	.	+	.	ID=GENE.LSTA.32436.1~~LSTA.32436.1.p1;Name=ORF%20type%3Ainternal%20len%3A140%20%28%2B%29%2Cscore%3D21.91%2Clcl%7CNW_004798545.1_prot_XP_005112504.2_26221%7C64.286%7C6.51e-63%2CAbhydrolase_3%7CPF07859.13%7C6.9e-07%2CLIDHydrolase%7CPF10230.9%7C0.0011%2CDUF2974%7CPF11187.8%7C0.27%2CDUF2974%7CPF11187.8%7C8.3e%2B03
LSTA.32436.1	transdecoder	mRNA	1	417	.	+	.	ID=LSTA.32436.1.p1;Parent=GENE.LSTA.32436.1~~LSTA.32436.1.p1;Name=ORF%20type%3Ainternal%20len%3A140%20%28%2B%29%2Cscore%3D21.91%2Clcl%7CNW_004798545.1_prot_XP_005112504.2_26221%7C64.286%7C6.51e-63%2CAbhydrolase_3%7CPF07859.13%7C6.9e-07%2CLIDHydrolase%7CPF10230.9%7C0.0011%2CDUF2974%7CPF11187.8%7C0.27%2CDUF2974%7CPF11187.8%7C8.3e%2B03
LSTA.32436.1	transdecoder	exon	1	417	.	+	.	ID=LSTA.32436.1.p1.exon1;Parent=LSTA.32436.1.p1
LSTA.32436.1	transdecoder	CDS	1	417	.	+	0	ID=cds.LSTA.32436.1.p1;Parent=LSTA.32436.1.p1
LSTA.32438.1	transdecoder	gene	1	1555	.	+	.	ID=GENE.LSTA.32438.1~~LSTA.32438.1.p1;Name=ORF%20type%3A5prime_partial%20len%3A162%20%28%2B%29%2Cscore%3D22.69
LSTA.32438.1	transdecoder	mRNA	1	1555	.	+	.	ID=LSTA.32438.1.p1;Parent=GENE.LSTA.32438.1~~LSTA.32438.1.p1;Name=ORF%20type%3A5prime_partial%20len%3A162%20%28%2B%29%2Cscore%3D22.69
LSTA.32438.1	transdecoder	exon	1	1555	.	+	.	ID=LSTA.32438.1.p1.exon1;Parent=LSTA.32438.1.p1
LSTA.32438.1	transdecoder	CDS	2	487	.	+	0	ID=cds.LSTA.32438.1.p1;Parent=LSTA.32438.1.p1
LSTA.32438.1	transdecoder	three_prime_UTR	488	1555	.	+	.	ID=LSTA.32438.1.p1.utr3p1;Parent=LSTA.32438.1.p1
# refined start codon: 1 -> 40 (score: 1.889)
LSTA.3244.1	transdecoder	gene	1	4829	.	+	.	ID=GENE.LSTA.3244.1~~LSTA.3244.1.p1;Name=ORF%20type%3Acomplete%20len%3A1039%20%28%2B%29%2Cscore%3D366.50%2Clcl%7CNW_013422388.1_prot_XP_013087506.1_23953%7C70.732%7C3.46e-154%2CPWI%7CPF01480.17%7C1.1e-27
LSTA.3244.1	transdecoder	mRNA	1	4829	.	+	.	ID=LSTA.3244.1.p1;Parent=GENE.LSTA.3244.1~~LSTA.3244.1.p1;Name=ORF%20type%3Acomplete%20len%3A1039%20%28%2B%29%2Cscore%3D366.50%2Clcl%7CNW_013422388.1_prot_XP_013087506.1_23953%7C70.732%7C3.46e-154%2CPWI%7CPF01480.17%7C1.1e-27
LSTA.3244.1	transdecoder	five_prime_UTR	1	39	.	+	.	ID=LSTA.3244.1.p1.utr5p1;Parent=LSTA.3244.1.p1
LSTA.3244.1	transdecoder	exon	1	4829	.	+	.	ID=LSTA.3244.1.p1.exon1;Parent=LSTA.3244.1.p1
LSTA.3244.1	transdecoder	CDS	40	3117	.	+	0	ID=cds.LSTA.3244.1.p1;Parent=LSTA.3244.1.p1
LSTA.3244.1	transdecoder	three_prime_UTR	3118	4829	.	+	.	ID=LSTA.3244.1.p1.utr3p1;Parent=LSTA.3244.1.p1
LSTA.3244.2	transdecoder	gene	1	4869	.	+	.	ID=GENE.LSTA.3244.2~~LSTA.3244.2.p1;Name=ORF%20type%3Acomplete%20len%3A1005%20%28%2B%29%2Cscore%3D359.18%2Clcl%7CNW_013422388.1_prot_XP_013087507.1_23954%7C70.516%7C7.81e-153%2CPWI%7CPF01480.17%7C1.1e-27
LSTA.3244.2	transdecoder	mRNA	1	4869	.	+	.	ID=LSTA.3244.2.p1;Parent=GENE.LSTA.3244.2~~LSTA.3244.2.p1;Name=ORF%20type%3Acomplete%20len%3A1005%20%28%2B%29%2Cscore%3D359.18%2Clcl%7CNW_013422388.1_prot_XP_013087507.1_23954%7C70.516%7C7.81e-153%2CPWI%7CPF01480.17%7C1.1e-27
LSTA.3244.2	transdecoder	five_prime_UTR	1	142	.	+	.	ID=LSTA.3244.2.p1.utr5p1;Parent=LSTA.3244.2.p1
LSTA.3244.2	transdecoder	exon	1	4869	.	+	.	ID=LSTA.3244.2.p1.exon1;Parent=LSTA.3244.2.p1
LSTA.3244.2	transdecoder	CDS	143	3157	.	+	0	ID=cds.LSTA.3244.2.p1;Parent=LSTA.3244.2.p1
LSTA.3244.2	transdecoder	three_prime_UTR	3158	4869	.	+	.	ID=LSTA.3244.2.p1.utr3p1;Parent=LSTA.3244.2.p1
# refined start codon: 1 -> 40 (score: 1.889)
LSTA.3244.3	transdecoder	gene	1	4972	.	+	.	ID=GENE.LSTA.3244.3~~LSTA.3244.3.p4;Name=ORF%20type%3Acomplete%20len%3A133%20%28%2B%29%2Cscore%3D20.14%2Clcl%7CNW_013422388.1_prot_XP_013087506.1_23953%7C78.788%7C8.23e-49%2CPWI%7CPF01480.17%7C8.6e-13
LSTA.3244.3	transdecoder	mRNA	1	4972	.	+	.	ID=LSTA.3244.3.p4;Parent=GENE.LSTA.3244.3~~LSTA.3244.3.p4;Name=ORF%20type%3Acomplete%20len%3A133%20%28%2B%29%2Cscore%3D20.14%2Clcl%7CNW_013422388.1_prot_XP_013087506.1_23953%7C78.788%7C8.23e-49%2CPWI%7CPF01480.17%7C8.6e-13
LSTA.3244.3	transdecoder	five_prime_UTR	1	39	.	+	.	ID=LSTA.3244.3.p4.utr5p1;Parent=LSTA.3244.3.p4
LSTA.3244.3	transdecoder	exon	1	4972	.	+	.	ID=LSTA.3244.3.p4.exon1;Parent=LSTA.3244.3.p4
LSTA.3244.3	transdecoder	CDS	40	399	.	+	0	ID=cds.LSTA.3244.3.p4;Parent=LSTA.3244.3.p4
LSTA.3244.3	transdecoder	three_prime_UTR	400	4972	.	+	.	ID=LSTA.3244.3.p4.utr3p1;Parent=LSTA.3244.3.p4
LSTA.3244.3	transdecoder	gene	1	4972	.	+	.	ID=GENE.LSTA.3244.3~~LSTA.3244.3.p1;Name=ORF%20type%3Acomplete%20len%3A948%20%28%2B%29%2Cscore%3D351.26%2Clcl%7CNW_013422388.1_prot_XP_013087508.1_23955%7C65.361%7C2.17e-93%2CPWI%7CPF01480.17%7C5.2e-10
LSTA.3244.3	transdecoder	mRNA	1	4972	.	+	.	ID=LSTA.3244.3.p1;Parent=GENE.LSTA.3244.3~~LSTA.3244.3.p1;Name=ORF%20type%3Acomplete%20len%3A948%20%28%2B%29%2Cscore%3D351.26%2Clcl%7CNW_013422388.1_prot_XP_013087508.1_23955%7C65.361%7C2.17e-93%2CPWI%7CPF01480.17%7C5.2e-10
LSTA.3244.3	transdecoder	five_prime_UTR	1	416	.	+	.	ID=LSTA.3244.3.p1.utr5p1;Parent=LSTA.3244.3.p1
LSTA.3244.3	transdecoder	exon	1	4972	.	+	.	ID=LSTA.3244.3.p1.exon1;Parent=LSTA.3244.3.p1
LSTA.3244.3	transdecoder	CDS	417	3260	.	+	0	ID=cds.LSTA.3244.3.p1;Parent=LSTA.3244.3.p1
LSTA.3244.3	transdecoder	three_prime_UTR	3261	4972	.	+	.	ID=LSTA.3244.3.p1.utr3p1;Parent=LSTA.3244.3.p1
LSTA.3244.4	transdecoder	gene	1	4917	.	+	.	ID=GENE.LSTA.3244.4~~LSTA.3244.4.p1;Name=ORF%20type%3Acomplete%20len%3A1023%20%28%2B%29%2Cscore%3D367.94%2Clcl%7CNW_013422388.1_prot_XP_013087507.1_23954%7C70.516%7C1.43e-152%2CPWI%7CPF01480.17%7C1.1e-27
LSTA.3244.4	transdecoder	mRNA	1	4917	.	+	.	ID=LSTA.3244.4.p1;Parent=GENE.LSTA.3244.4~~LSTA.3244.4.p1;Name=ORF%20type%3Acomplete%20len%3A1023%20%28%2B%29%2Cscore%3D367.94%2Clcl%7CNW_013422388.1_prot_XP_013087507.1_23954%7C70.516%7C1.43e-152%2CPWI%7CPF01480.17%7C1.1e-27
LSTA.3244.4	transdecoder	five_prime_UTR	1	142	.	+	.	ID=LSTA.3244.4.p1.utr5p1;Parent=LSTA.3244.4.p1
LSTA.3244.4	transdecoder	exon	1	4917	.	+	.	ID=LSTA.3244.4.p1.exon1;Parent=LSTA.3244.4.p1
LSTA.3244.4	transdecoder	CDS	143	3211	.	+	0	ID=cds.LSTA.3244.4.p1;Parent=LSTA.3244.4.p1
LSTA.3244.4	transdecoder	three_prime_UTR	3212	4917	.	+	.	ID=LSTA.3244.4.p1.utr3p1;Parent=LSTA.3244.4.p1
LSTA.3244.5	transdecoder	gene	1	5060	.	+	.	ID=GENE.LSTA.3244.5~~LSTA.3244.5.p4;Name=ORF%20type%3Acomplete%20len%3A117%20%28%2B%29%2Cscore%3D21.58%2Clcl%7CNW_013422388.1_prot_XP_013087507.1_23954%7C78.125%7C2.88e-47%2CPWI%7CPF01480.17%7C6.4e-13
LSTA.3244.5	transdecoder	mRNA	1	5060	.	+	.	ID=LSTA.3244.5.p4;Parent=GENE.LSTA.3244.5~~LSTA.3244.5.p4;Name=ORF%20type%3Acomplete%20len%3A117%20%28%2B%29%2Cscore%3D21.58%2Clcl%7CNW_013422388.1_prot_XP_013087507.1_23954%7C78.125%7C2.88e-47%2CPWI%7CPF01480.17%7C6.4e-13
LSTA.3244.5	transdecoder	five_prime_UTR	1	142	.	+	.	ID=LSTA.3244.5.p4.utr5p1;Parent=LSTA.3244.5.p4
LSTA.3244.5	transdecoder	exon	1	5060	.	+	.	ID=LSTA.3244.5.p4.exon1;Parent=LSTA.3244.5.p4
LSTA.3244.5	transdecoder	CDS	143	493	.	+	0	ID=cds.LSTA.3244.5.p4;Parent=LSTA.3244.5.p4
LSTA.3244.5	transdecoder	three_prime_UTR	494	5060	.	+	.	ID=LSTA.3244.5.p4.utr3p1;Parent=LSTA.3244.5.p4
LSTA.3244.5	transdecoder	gene	1	5060	.	+	.	ID=GENE.LSTA.3244.5~~LSTA.3244.5.p1;Name=ORF%20type%3Acomplete%20len%3A948%20%28%2B%29%2Cscore%3D351.26%2Clcl%7CNW_013422388.1_prot_XP_013087508.1_23955%7C65.361%7C2.17e-93%2CPWI%7CPF01480.17%7C5.2e-10
LSTA.3244.5	transdecoder	mRNA	1	5060	.	+	.	ID=LSTA.3244.5.p1;Parent=GENE.LSTA.3244.5~~LSTA.3244.5.p1;Name=ORF%20type%3Acomplete%20len%3A948%20%28%2B%29%2Cscore%3D351.26%2Clcl%7CNW_013422388.1_prot_XP_013087508.1_23955%7C65.361%7C2.17e-93%2CPWI%7CPF01480.17%7C5.2e-10
LSTA.3244.5	transdecoder	five_prime_UTR	1	510	.	+	.	ID=LSTA.3244.5.p1.utr5p1;Parent=LSTA.3244.5.p1
LSTA.3244.5	transdecoder	exon	1	5060	.	+	.	ID=LSTA.3244.5.p1.exon1;Parent=LSTA.3244.5.p1
LSTA.3244.5	transdecoder	CDS	511	3354	.	+	0	ID=cds.LSTA.3244.5.p1;Parent=LSTA.3244.5.p1
LSTA.3244.5	transdecoder	three_prime_UTR	3355	5060	.	+	.	ID=LSTA.3244.5.p1.utr3p1;Parent=LSTA.3244.5.p1
# refined start codon: 1 -> 40 (score: 1.889)
LSTA.3244.6	transdecoder	gene	1	4768	.	+	.	ID=GENE.LSTA.3244.6~~LSTA.3244.6.p1;Name=ORF%20type%3Acomplete%20len%3A1021%20%28%2B%29%2Cscore%3D357.75%2Clcl%7CNW_013422388.1_prot_XP_013087506.1_23953%7C70.732%7C3.34e-154%2CPWI%7CPF01480.17%7C1.1e-27
LSTA.3244.6	transdecoder	mRNA	1	4768	.	+	.	ID=LSTA.3244.6.p1;Parent=GENE.LSTA.3244.6~~LSTA.3244.6.p1;Name=ORF%20type%3Acomplete%20len%3A1021%20%28%2B%29%2Cscore%3D357.75%2Clcl%7CNW_013422388.1_prot_XP_013087506.1_23953%7C70.732%7C3.34e-154%2CPWI%7CPF01480.17%7C1.1e-27
LSTA.3244.6	transdecoder	five_prime_UTR	1	39	.	+	.	ID=LSTA.3244.6.p1.utr5p1;Parent=LSTA.3244.6.p1
LSTA.3244.6	transdecoder	exon	1	4768	.	+	.	ID=LSTA.3244.6.p1.exon1;Parent=LSTA.3244.6.p1
LSTA.3244.6	transdecoder	CDS	40	3063	.	+	0	ID=cds.LSTA.3244.6.p1;Parent=LSTA.3244.6.p1
LSTA.3244.6	transdecoder	three_prime_UTR	3064	4768	.	+	.	ID=LSTA.3244.6.p1.utr3p1;Parent=LSTA.3244.6.p1
# refined start codon: 1 -> 40 (score: 1.889)
LSTA.3244.7	transdecoder	gene	1	4911	.	+	.	ID=GENE.LSTA.3244.7~~LSTA.3244.7.p4;Name=ORF%20type%3Acomplete%20len%3A133%20%28%2B%29%2Cscore%3D20.14%2Clcl%7CNW_013422388.1_prot_XP_013087506.1_23953%7C78.788%7C8.23e-49%2CPWI%7CPF01480.17%7C8.6e-13
LSTA.3244.7	transdecoder	mRNA	1	4911	.	+	.	ID=LSTA.3244.7.p4;Parent=GENE.LSTA.3244.7~~LSTA.3244.7.p4;Name=ORF%20type%3Acomplete%20len%3A133%20%28%2B%29%2Cscore%3D20.14%2Clcl%7CNW_013422388.1_prot_XP_013087506.1_23953%7C78.788%7C8.23e-49%2CPWI%7CPF01480.17%7C8.6e-13
LSTA.3244.7	transdecoder	five_prime_UTR	1	39	.	+	.	ID=LSTA.3244.7.p4.utr5p1;Parent=LSTA.3244.7.p4
LSTA.3244.7	transdecoder	exon	1	4911	.	+	.	ID=LSTA.3244.7.p4.exon1;Parent=LSTA.3244.7.p4
LSTA.3244.7	transdecoder	CDS	40	399	.	+	0	ID=cds.LSTA.3244.7.p4;Parent=LSTA.3244.7.p4
LSTA.3244.7	transdecoder	three_prime_UTR	400	4911	.	+	.	ID=LSTA.3244.7.p4.utr3p1;Parent=LSTA.3244.7.p4
LSTA.3244.7	transdecoder	gene	1	4911	.	+	.	ID=GENE.LSTA.3244.7~~LSTA.3244.7.p1;Name=ORF%20type%3Acomplete%20len%3A930%20%28%2B%29%2Cscore%3D342.50%2Clcl%7CNW_013422388.1_prot_XP_013087508.1_23955%7C65.361%7C1.69e-93%2CPWI%7CPF01480.17%7C5.1e-10
LSTA.3244.7	transdecoder	mRNA	1	4911	.	+	.	ID=LSTA.3244.7.p1;Parent=GENE.LSTA.3244.7~~LSTA.3244.7.p1;Name=ORF%20type%3Acomplete%20len%3A930%20%28%2B%29%2Cscore%3D342.50%2Clcl%7CNW_013422388.1_prot_XP_013087508.1_23955%7C65.361%7C1.69e-93%2CPWI%7CPF01480.17%7C5.1e-10
LSTA.3244.7	transdecoder	five_prime_UTR	1	416	.	+	.	ID=LSTA.3244.7.p1.utr5p1;Parent=LSTA.3244.7.p1
LSTA.3244.7	transdecoder	exon	1	4911	.	+	.	ID=LSTA.3244.7.p1.exon1;Parent=LSTA.3244.7.p1
LSTA.3244.7	transdecoder	CDS	417	3206	.	+	0	ID=cds.LSTA.3244.7.p1;Parent=LSTA.3244.7.p1
LSTA.3244.7	transdecoder	three_prime_UTR	3207	4911	.	+	.	ID=LSTA.3244.7.p1.utr3p1;Parent=LSTA.3244.7.p1
LSTA.3244.8	transdecoder	gene	1	5825	.	+	.	ID=GENE.LSTA.3244.8~~LSTA.3244.8.p1;Name=ORF%20type%3Acomplete%20len%3A951%20%28%2B%29%2Cscore%3D352.45%2Clcl%7CNW_013422388.1_prot_XP_013087508.1_23955%7C65.060%7C3.16e-92%2CPWI%7CPF01480.17%7C2e-10
LSTA.3244.8	transdecoder	mRNA	1	5825	.	+	.	ID=LSTA.3244.8.p1;Parent=GENE.LSTA.3244.8~~LSTA.3244.8.p1;Name=ORF%20type%3Acomplete%20len%3A951%20%28%2B%29%2Cscore%3D352.45%2Clcl%7CNW_013422388.1_prot_XP_013087508.1_23955%7C65.060%7C3.16e-92%2CPWI%7CPF01480.17%7C2e-10
LSTA.3244.8	transdecoder	five_prime_UTR	1	1267	.	+	.	ID=LSTA.3244.8.p1.utr5p1;Parent=LSTA.3244.8.p1
LSTA.3244.8	transdecoder	exon	1	5825	.	+	.	ID=LSTA.3244.8.p1.exon1;Parent=LSTA.3244.8.p1
LSTA.3244.8	transdecoder	CDS	1268	4120	.	+	0	ID=cds.LSTA.3244.8.p1;Parent=LSTA.3244.8.p1
LSTA.3244.8	transdecoder	three_prime_UTR	4121	5825	.	+	.	ID=LSTA.3244.8.p1.utr3p1;Parent=LSTA.3244.8.p1
LSTA.3244.8	transdecoder	gene	1	5825	.	+	.	ID=GENE.LSTA.3244.8~~LSTA.3244.8.p4;Name=ORF%20type%3Acomplete%20len%3A117%20%28%2B%29%2Cscore%3D21.58%2Clcl%7CNW_013422388.1_prot_XP_013087507.1_23954%7C78.125%7C2.88e-47%2CPWI%7CPF01480.17%7C6.4e-13
LSTA.3244.8	transdecoder	mRNA	1	5825	.	+	.	ID=LSTA.3244.8.p4;Parent=GENE.LSTA.3244.8~~LSTA.3244.8.p4;Name=ORF%20type%3Acomplete%20len%3A117%20%28%2B%29%2Cscore%3D21.58%2Clcl%7CNW_013422388.1_prot_XP_013087507.1_23954%7C78.125%7C2.88e-47%2CPWI%7CPF01480.17%7C6.4e-13
LSTA.3244.8	transdecoder	five_prime_UTR	1	142	.	+	.	ID=LSTA.3244.8.p4.utr5p1;Parent=LSTA.3244.8.p4
LSTA.3244.8	transdecoder	exon	1	5825	.	+	.	ID=LSTA.3244.8.p4.exon1;Parent=LSTA.3244.8.p4
LSTA.3244.8	transdecoder	CDS	143	493	.	+	0	ID=cds.LSTA.3244.8.p4;Parent=LSTA.3244.8.p4
LSTA.3244.8	transdecoder	three_prime_UTR	494	5825	.	+	.	ID=LSTA.3244.8.p4.utr3p1;Parent=LSTA.3244.8.p4
LSTA.3244.9	transdecoder	gene	1	6120	.	+	.	ID=GENE.LSTA.3244.9~~LSTA.3244.9.p1;Name=ORF%20type%3Acomplete%20len%3A819%20%28%2B%29%2Cscore%3D302.80%2Clcl%7CNW_013422388.1_prot_XP_013087508.1_23955%7C71.111%7C5.21e-87%2CPWI%7CPF01480.17%7C1.7e-10
LSTA.3244.9	transdecoder	mRNA	1	6120	.	+	.	ID=LSTA.3244.9.p1;Parent=GENE.LSTA.3244.9~~LSTA.3244.9.p1;Name=ORF%20type%3Acomplete%20len%3A819%20%28%2B%29%2Cscore%3D302.80%2Clcl%7CNW_013422388.1_prot_XP_013087508.1_23955%7C71.111%7C5.21e-87%2CPWI%7CPF01480.17%7C1.7e-10
LSTA.3244.9	transdecoder	five_prime_UTR	1	2040	.	+	.	ID=LSTA.3244.9.p1.utr5p1;Parent=LSTA.3244.9.p1
LSTA.3244.9	transdecoder	exon	1	6120	.	+	.	ID=LSTA.3244.9.p1.exon1;Parent=LSTA.3244.9.p1
LSTA.3244.9	transdecoder	CDS	2041	4497	.	+	0	ID=cds.LSTA.3244.9.p1;Parent=LSTA.3244.9.p1
LSTA.3244.9	transdecoder	three_prime_UTR	4498	6120	.	+	.	ID=LSTA.3244.9.p1.utr3p1;Parent=LSTA.3244.9.p1
LSTA.32445.1	transdecoder	gene	1	1792	.	+	.	ID=GENE.LSTA.32445.1~~LSTA.32445.1.p1;Name=ORF%20type%3Acomplete%20len%3A242%20%28%2B%29%2Cscore%3D57.71%2Clcl%7CNW_013500321.1_prot_XP_013062011.1_33847%7C69.565%7C4.53e-120%2CFSH1%7CPF03959.13%7C1.5e-56%2CAbhydrolase_2%7CPF02230.16%7C0.0012%2CAbhydrolase_1%7CPF00561.20%7C2.7%2CAbhydrolase_1%7CPF00561.20%7C0.46%2CHydrolase_4%7CPF12146.8%7C1.7e%2B02%2CHydrolase_4%7CPF12146.8%7C1.4
LSTA.32445.1	transdecoder	mRNA	1	1792	.	+	.	ID=LSTA.32445.1.p1;Parent=GENE.LSTA.32445.1~~LSTA.32445.1.p1;Name=ORF%20type%3Acomplete%20len%3A242%20%28%2B%29%2Cscore%3D57.71%2Clcl%7CNW_013500321.1_prot_XP_013062011.1_33847%7C69.565%7C4.53e-120%2CFSH1%7CPF03959.13%7C1.5e-56%2CAbhydrolase_2%7CPF02230.16%7C0.0012%2CAbhydrolase_1%7CPF00561.20%7C2.7%2CAbhydrolase_1%7CPF00561.20%7C0.46%2CHydrolase_4%7CPF12146.8%7C1.7e%2B02%2CHydrolase_4%7CPF12146.8%7C1.4
LSTA.32445.1	transdecoder	five_prime_UTR	1	34	.	+	.	ID=LSTA.32445.1.p1.utr5p1;Parent=LSTA.32445.1.p1
LSTA.32445.1	transdecoder	exon	1	1792	.	+	.	ID=LSTA.32445.1.p1.exon1;Parent=LSTA.32445.1.p1
LSTA.32445.1	transdecoder	CDS	35	760	.	+	0	ID=cds.LSTA.32445.1.p1;Parent=LSTA.32445.1.p1
LSTA.32445.1	transdecoder	three_prime_UTR	761	1792	.	+	.	ID=LSTA.32445.1.p1.utr3p1;Parent=LSTA.32445.1.p1
LSTA.32447.1	transdecoder	gene	1	300	.	+	.	ID=GENE.LSTA.32447.1~~LSTA.32447.1.p1;Name=ORF%20type%3Ainternal%20len%3A100%20%28%2B%29%2Cscore%3D18.51%2Clcl%7CNW_013476784.1_prot_XP_013094068.1_29742%7C67.677%7C2.63e-44%2CHexokinase_2%7CPF03727.16%7C0.077
LSTA.32447.1	transdecoder	mRNA	1	300	.	+	.	ID=LSTA.32447.1.p1;Parent=GENE.LSTA.32447.1~~LSTA.32447.1.p1;Name=ORF%20type%3Ainternal%20len%3A100%20%28%2B%29%2Cscore%3D18.51%2Clcl%7CNW_013476784.1_prot_XP_013094068.1_29742%7C67.677%7C2.63e-44%2CHexokinase_2%7CPF03727.16%7C0.077
LSTA.32447.1	transdecoder	exon	1	300	.	+	.	ID=LSTA.32447.1.p1.exon1;Parent=LSTA.32447.1.p1
LSTA.32447.1	transdecoder	CDS	2	298	.	+	0	ID=cds.LSTA.32447.1.p1;Parent=LSTA.32447.1.p1
LSTA.32451.1	transdecoder	gene	1	407	.	+	.	ID=GENE.LSTA.32451.1~~LSTA.32451.1.p1;Name=ORF%20type%3Ainternal%20len%3A136%20%28%2B%29%2Cscore%3D34.67%2Clcl%7CNW_013379880.1_prot_XP_013082728.1_19685%7C74.453%7C2.52e-69%2CAnk_2%7CPF12796.7%7C0.0074%2CAnk_2%7CPF12796.7%7C4.4%2CAnk_4%7CPF13637.6%7C0.0009%2CAnk_4%7CPF13637.6%7C2.2e%2B03%2CAnk_3%7CPF13606.6%7C0.027%2CAnk_3%7CPF13606.6%7C9.1e%2B03%2CAnk_3%7CPF13606.6%7C3.4e%2B02
LSTA.32451.1	transdecoder	mRNA	1	407	.	+	.	ID=LSTA.32451.1.p1;Parent=GENE.LSTA.32451.1~~LSTA.32451.1.p1;Name=ORF%20type%3Ainternal%20len%3A136%20%28%2B%29%2Cscore%3D34.67%2Clcl%7CNW_013379880.1_prot_XP_013082728.1_19685%7C74.453%7C2.52e-69%2CAnk_2%7CPF12796.7%7C0.0074%2CAnk_2%7CPF12796.7%7C4.4%2CAnk_4%7CPF13637.6%7C0.0009%2CAnk_4%7CPF13637.6%7C2.2e%2B03%2CAnk_3%7CPF13606.6%7C0.027%2CAnk_3%7CPF13606.6%7C9.1e%2B03%2CAnk_3%7CPF13606.6%7C3.4e%2B02
LSTA.32451.1	transdecoder	exon	1	407	.	+	.	ID=LSTA.32451.1.p1.exon1;Parent=LSTA.32451.1.p1
LSTA.32451.1	transdecoder	CDS	2	406	.	+	0	ID=cds.LSTA.32451.1.p1;Parent=LSTA.32451.1.p1
LSTA.32454.1	transdecoder	gene	1	2493	.	+	.	ID=GENE.LSTA.32454.1~~LSTA.32454.1.p1;Name=ORF%20type%3A5prime_partial%20len%3A123%20%28%2B%29%2Cscore%3D23.56%2Clcl%7CNW_013193568.1_prot_XP_013091133.1_3009%7C74.590%7C4.37e-64%2CASCH%7CPF04266.14%7C1.7e-08
LSTA.32454.1	transdecoder	mRNA	1	2493	.	+	.	ID=LSTA.32454.1.p1;Parent=GENE.LSTA.32454.1~~LSTA.32454.1.p1;Name=ORF%20type%3A5prime_partial%20len%3A123%20%28%2B%29%2Cscore%3D23.56%2Clcl%7CNW_013193568.1_prot_XP_013091133.1_3009%7C74.590%7C4.37e-64%2CASCH%7CPF04266.14%7C1.7e-08
LSTA.32454.1	transdecoder	exon	1	2493	.	+	.	ID=LSTA.32454.1.p1.exon1;Parent=LSTA.32454.1.p1
LSTA.32454.1	transdecoder	CDS	2	370	.	+	0	ID=cds.LSTA.32454.1.p1;Parent=LSTA.32454.1.p1
LSTA.32454.1	transdecoder	three_prime_UTR	371	2493	.	+	.	ID=LSTA.32454.1.p1.utr3p1;Parent=LSTA.32454.1.p1
LSTA.32458.1	transdecoder	gene	1	1573	.	+	.	ID=GENE.LSTA.32458.1~~LSTA.32458.1.p1;Name=ORF%20type%3A5prime_partial%20len%3A501%20%28%2B%29%2Cscore%3D140.58%2Clcl%7CNW_013518672.1_prot_XP_013064483.1_36041%7C59.400%7C0.0%2CLatarcin%7CPF10279.9%7C14%2CLatarcin%7CPF10279.9%7C18
LSTA.32458.1	transdecoder	mRNA	1	1573	.	+	.	ID=LSTA.32458.1.p1;Parent=GENE.LSTA.32458.1~~LSTA.32458.1.p1;Name=ORF%20type%3A5prime_partial%20len%3A501%20%28%2B%29%2Cscore%3D140.58%2Clcl%7CNW_013518672.1_prot_XP_013064483.1_36041%7C59.400%7C0.0%2CLatarcin%7CPF10279.9%7C14%2CLatarcin%7CPF10279.9%7C18
LSTA.32458.1	transdecoder	exon	1	1573	.	+	.	ID=LSTA.32458.1.p1.exon1;Parent=LSTA.32458.1.p1
LSTA.32458.1	transdecoder	CDS	2	1504	.	+	0	ID=cds.LSTA.32458.1.p1;Parent=LSTA.32458.1.p1
LSTA.32458.1	transdecoder	three_prime_UTR	1505	1573	.	+	.	ID=LSTA.32458.1.p1.utr3p1;Parent=LSTA.32458.1.p1
LSTA.32463.1	transdecoder	gene	1	729	.	+	.	ID=GENE.LSTA.32463.1~~LSTA.32463.1.p1;Name=ORF%20type%3Ainternal%20len%3A243%20%28%2B%29%2Cscore%3D87.23%2Clcl%7CNW_013201448.1_prot_XP_013071098.1_9391%7C51.351%7C6.10e-30%2CSH3_2%7CPF07653.17%7C4.5e-06
LSTA.32463.1	transdecoder	mRNA	1	729	.	+	.	ID=LSTA.32463.1.p1;Parent=GENE.LSTA.32463.1~~LSTA.32463.1.p1;Name=ORF%20type%3Ainternal%20len%3A243%20%28%2B%29%2Cscore%3D87.23%2Clcl%7CNW_013201448.1_prot_XP_013071098.1_9391%7C51.351%7C6.10e-30%2CSH3_2%7CPF07653.17%7C4.5e-06
LSTA.32463.1	transdecoder	exon	1	729	.	+	.	ID=LSTA.32463.1.p1.exon1;Parent=LSTA.32463.1.p1
LSTA.32463.1	transdecoder	CDS	3	728	.	+	0	ID=cds.LSTA.32463.1.p1;Parent=LSTA.32463.1.p1
LSTA.32464.1	transdecoder	gene	1	383	.	+	.	ID=GENE.LSTA.32464.1~~LSTA.32464.1.p1;Name=ORF%20type%3Ainternal%20len%3A128%20%28%2B%29%2Cscore%3D20.80%2CColipase_C%7CPF02740.14%7C0.083%2CColipase_C%7CPF02740.14%7C9.1e%2B02
LSTA.32464.1	transdecoder	mRNA	1	383	.	+	.	ID=LSTA.32464.1.p1;Parent=GENE.LSTA.32464.1~~LSTA.32464.1.p1;Name=ORF%20type%3Ainternal%20len%3A128%20%28%2B%29%2Cscore%3D20.80%2CColipase_C%7CPF02740.14%7C0.083%2CColipase_C%7CPF02740.14%7C9.1e%2B02
LSTA.32464.1	transdecoder	exon	1	383	.	+	.	ID=LSTA.32464.1.p1.exon1;Parent=LSTA.32464.1.p1
LSTA.32464.1	transdecoder	CDS	3	383	.	+	0	ID=cds.LSTA.32464.1.p1;Parent=LSTA.32464.1.p1
LSTA.32467.1	transdecoder	gene	1	521	.	+	.	ID=GENE.LSTA.32467.1~~LSTA.32467.1.p1;Name=ORF%20type%3Ainternal%20len%3A174%20%28%2B%29%2Cscore%3D48.41%2Clcl%7CNW_013239638.1_prot_XP_013074286.1_12212%7C65.132%7C9.30e-69%2Cp450%7CPF00067.22%7C1.5e-46
LSTA.32467.1	transdecoder	mRNA	1	521	.	+	.	ID=LSTA.32467.1.p1;Parent=GENE.LSTA.32467.1~~LSTA.32467.1.p1;Name=ORF%20type%3Ainternal%20len%3A174%20%28%2B%29%2Cscore%3D48.41%2Clcl%7CNW_013239638.1_prot_XP_013074286.1_12212%7C65.132%7C9.30e-69%2Cp450%7CPF00067.22%7C1.5e-46
LSTA.32467.1	transdecoder	exon	1	521	.	+	.	ID=LSTA.32467.1.p1.exon1;Parent=LSTA.32467.1.p1
LSTA.32467.1	transdecoder	CDS	3	521	.	+	0	ID=cds.LSTA.32467.1.p1;Parent=LSTA.32467.1.p1
LSTA.32472.1	transdecoder	gene	1	450	.	-	.	ID=GENE.LSTA.32472.1~~LSTA.32472.1.p1;Name=ORF%20type%3Acomplete%20len%3A131%20%28-%29%2Cscore%3D22.01
LSTA.32472.1	transdecoder	mRNA	1	450	.	-	.	ID=LSTA.32472.1.p1;Parent=GENE.LSTA.32472.1~~LSTA.32472.1.p1;Name=ORF%20type%3Acomplete%20len%3A131%20%28-%29%2Cscore%3D22.01
LSTA.32472.1	transdecoder	five_prime_UTR	405	450	.	-	.	ID=LSTA.32472.1.p1.utr5p1;Parent=LSTA.32472.1.p1
LSTA.32472.1	transdecoder	exon	1	450	.	-	.	ID=LSTA.32472.1.p1.exon1;Parent=LSTA.32472.1.p1
LSTA.32472.1	transdecoder	CDS	12	404	.	-	0	ID=cds.LSTA.32472.1.p1;Parent=LSTA.32472.1.p1
LSTA.32472.1	transdecoder	three_prime_UTR	1	11	.	-	.	ID=LSTA.32472.1.p1.utr3p1;Parent=LSTA.32472.1.p1
LSTA.32474.1	transdecoder	gene	1	787	.	+	.	ID=GENE.LSTA.32474.1~~LSTA.32474.1.p1;Name=ORF%20type%3A3prime_partial%20len%3A189%20%28%2B%29%2Cscore%3D43.91%2Clcl%7CNC_037600.1_prot_XP_025112861.1_34241%7C47.101%7C2.76e-38%2CLRAT%7CPF04970.13%7C2.6e-27%2CCalici_PP_N%7CPF08405.11%7C0.0082%2CNLPC_P60%7CPF00877.19%7C0.013%2CAntimicrobial15%7CPF08110.12%7C0.61
LSTA.32474.1	transdecoder	mRNA	1	787	.	+	.	ID=LSTA.32474.1.p1;Parent=GENE.LSTA.32474.1~~LSTA.32474.1.p1;Name=ORF%20type%3A3prime_partial%20len%3A189%20%28%2B%29%2Cscore%3D43.91%2Clcl%7CNC_037600.1_prot_XP_025112861.1_34241%7C47.101%7C2.76e-38%2CLRAT%7CPF04970.13%7C2.6e-27%2CCalici_PP_N%7CPF08405.11%7C0.0082%2CNLPC_P60%7CPF00877.19%7C0.013%2CAntimicrobial15%7CPF08110.12%7C0.61
LSTA.32474.1	transdecoder	five_prime_UTR	1	223	.	+	.	ID=LSTA.32474.1.p1.utr5p1;Parent=LSTA.32474.1.p1
LSTA.32474.1	transdecoder	exon	1	787	.	+	.	ID=LSTA.32474.1.p1.exon1;Parent=LSTA.32474.1.p1
LSTA.32474.1	transdecoder	CDS	224	787	.	+	0	ID=cds.LSTA.32474.1.p1;Parent=LSTA.32474.1.p1
LSTA.32477.1	transdecoder	gene	1	1199	.	+	.	ID=GENE.LSTA.32477.1~~LSTA.32477.1.p1;Name=ORF%20type%3Acomplete%20len%3A163%20%28%2B%29%2Cscore%3D32.36%2Clcl%7CNW_004797819.1_prot_XP_005106726.1_19896%7C44.231%7C4.38e-28%2CHCR%7CPF07111.12%7C3.5e-09%2CMobB%7CPF03205.14%7C0.0068%2CPrefoldin%7CPF02996.17%7C0.18%2CPrefoldin%7CPF02996.17%7C5.8e%2B03%2CLMBR1%7CPF04791.16%7C4.3
LSTA.32477.1	transdecoder	mRNA	1	1199	.	+	.	ID=LSTA.32477.1.p1;Parent=GENE.LSTA.32477.1~~LSTA.32477.1.p1;Name=ORF%20type%3Acomplete%20len%3A163%20%28%2B%29%2Cscore%3D32.36%2Clcl%7CNW_004797819.1_prot_XP_005106726.1_19896%7C44.231%7C4.38e-28%2CHCR%7CPF07111.12%7C3.5e-09%2CMobB%7CPF03205.14%7C0.0068%2CPrefoldin%7CPF02996.17%7C0.18%2CPrefoldin%7CPF02996.17%7C5.8e%2B03%2CLMBR1%7CPF04791.16%7C4.3
LSTA.32477.1	transdecoder	five_prime_UTR	1	628	.	+	.	ID=LSTA.32477.1.p1.utr5p1;Parent=LSTA.32477.1.p1
LSTA.32477.1	transdecoder	exon	1	1199	.	+	.	ID=LSTA.32477.1.p1.exon1;Parent=LSTA.32477.1.p1
LSTA.32477.1	transdecoder	CDS	629	1117	.	+	0	ID=cds.LSTA.32477.1.p1;Parent=LSTA.32477.1.p1
LSTA.32477.1	transdecoder	three_prime_UTR	1118	1199	.	+	.	ID=LSTA.32477.1.p1.utr3p1;Parent=LSTA.32477.1.p1
LSTA.32477.2	transdecoder	gene	1	880	.	+	.	ID=GENE.LSTA.32477.2~~LSTA.32477.2.p1;Name=ORF%20type%3A5prime_partial%20len%3A266%20%28%2B%29%2Cscore%3D48.02%2Clcl%7CNW_004797819.1_prot_XP_005106726.1_19896%7C44.681%7C5.26e-54%2CHCR%7CPF07111.12%7C1e-18%2CDUF5373%7CPF17343.2%7C0.024%2CPhage_HK97_TLTM%7CPF06120.11%7C0.32%2CPrefoldin%7CPF02996.17%7C5.4%2CPrefoldin%7CPF02996.17%7C7.8e%2B02%2CPrefoldin%7CPF02996.17%7C0.7%2CPrefoldin%7CPF02996.17%7C3.4e%2B03%2COrfB_IS605%7CPF01385.19%7C2.4e%2B03%2COrfB_IS605%7CPF01385.19%7C4
LSTA.32477.2	transdecoder	mRNA	1	880	.	+	.	ID=LSTA.32477.2.p1;Parent=GENE.LSTA.32477.2~~LSTA.32477.2.p1;Name=ORF%20type%3A5prime_partial%20len%3A266%20%28%2B%29%2Cscore%3D48.02%2Clcl%7CNW_004797819.1_prot_XP_005106726.1_19896%7C44.681%7C5.26e-54%2CHCR%7CPF07111.12%7C1e-18%2CDUF5373%7CPF17343.2%7C0.024%2CPhage_HK97_TLTM%7CPF06120.11%7C0.32%2CPrefoldin%7CPF02996.17%7C5.4%2CPrefoldin%7CPF02996.17%7C7.8e%2B02%2CPrefoldin%7CPF02996.17%7C0.7%2CPrefoldin%7CPF02996.17%7C3.4e%2B03%2COrfB_IS605%7CPF01385.19%7C2.4e%2B03%2COrfB_IS605%7CPF01385.19%7C4
LSTA.32477.2	transdecoder	exon	1	880	.	+	.	ID=LSTA.32477.2.p1.exon1;Parent=LSTA.32477.2.p1
LSTA.32477.2	transdecoder	CDS	1	798	.	+	0	ID=cds.LSTA.32477.2.p1;Parent=LSTA.32477.2.p1
LSTA.32477.2	transdecoder	three_prime_UTR	799	880	.	+	.	ID=LSTA.32477.2.p1.utr3p1;Parent=LSTA.32477.2.p1
LSTA.32478.1	transdecoder	gene	1	359	.	+	.	ID=GENE.LSTA.32478.1~~LSTA.32478.1.p1;Name=ORF%20type%3A3prime_partial%20len%3A106%20%28%2B%29%2Cscore%3D4.54%2Clcl%7CNW_013193444.1_prot_XP_013082805.1_2178%7C46.078%7C3.43e-30%2CRNase_P_Rpp14%7CPF01900.19%7C2.3e-22%2CMyb_DNA-bind_2%7CPF08914.11%7C0.32
LSTA.32478.1	transdecoder	mRNA	1	359	.	+	.	ID=LSTA.32478.1.p1;Parent=GENE.LSTA.32478.1~~LSTA.32478.1.p1;Name=ORF%20type%3A3prime_partial%20len%3A106%20%28%2B%29%2Cscore%3D4.54%2Clcl%7CNW_013193444.1_prot_XP_013082805.1_2178%7C46.078%7C3.43e-30%2CRNase_P_Rpp14%7CPF01900.19%7C2.3e-22%2CMyb_DNA-bind_2%7CPF08914.11%7C0.32
LSTA.32478.1	transdecoder	five_prime_UTR	1	43	.	+	.	ID=LSTA.32478.1.p1.utr5p1;Parent=LSTA.32478.1.p1
LSTA.32478.1	transdecoder	exon	1	359	.	+	.	ID=LSTA.32478.1.p1.exon1;Parent=LSTA.32478.1.p1
LSTA.32478.1	transdecoder	CDS	44	358	.	+	0	ID=cds.LSTA.32478.1.p1;Parent=LSTA.32478.1.p1
LSTA.3248.1	transdecoder	gene	1	1071	.	+	.	ID=GENE.LSTA.3248.1~~LSTA.3248.1.p1;Name=ORF%20type%3Acomplete%20len%3A136%20%28%2B%29%2Cscore%3D19.41%2Clcl%7CNW_013494804.1_prot_XP_013061059.1_32971%7C76.744%7C4.51e-73%2CDUF1358%7CPF07096.11%7C1.2e-33
LSTA.3248.1	transdecoder	mRNA	1	1071	.	+	.	ID=LSTA.3248.1.p1;Parent=GENE.LSTA.3248.1~~LSTA.3248.1.p1;Name=ORF%20type%3Acomplete%20len%3A136%20%28%2B%29%2Cscore%3D19.41%2Clcl%7CNW_013494804.1_prot_XP_013061059.1_32971%7C76.744%7C4.51e-73%2CDUF1358%7CPF07096.11%7C1.2e-33
LSTA.3248.1	transdecoder	five_prime_UTR	1	144	.	+	.	ID=LSTA.3248.1.p1.utr5p1;Parent=LSTA.3248.1.p1
LSTA.3248.1	transdecoder	exon	1	1071	.	+	.	ID=LSTA.3248.1.p1.exon1;Parent=LSTA.3248.1.p1
LSTA.3248.1	transdecoder	CDS	145	552	.	+	0	ID=cds.LSTA.3248.1.p1;Parent=LSTA.3248.1.p1
LSTA.3248.1	transdecoder	three_prime_UTR	553	1071	.	+	.	ID=LSTA.3248.1.p1.utr3p1;Parent=LSTA.3248.1.p1
LSTA.3248.2	transdecoder	gene	1	1187	.	+	.	ID=GENE.LSTA.3248.2~~LSTA.3248.2.p1;Name=ORF%20type%3Acomplete%20len%3A113%20%28%2B%29%2Cscore%3D17.25%2Clcl%7CNW_013494804.1_prot_XP_013061059.1_32971%7C78.378%7C6.65e-63%2CDUF1358%7CPF07096.11%7C2.3e-27
LSTA.3248.2	transdecoder	mRNA	1	1187	.	+	.	ID=LSTA.3248.2.p1;Parent=GENE.LSTA.3248.2~~LSTA.3248.2.p1;Name=ORF%20type%3Acomplete%20len%3A113%20%28%2B%29%2Cscore%3D17.25%2Clcl%7CNW_013494804.1_prot_XP_013061059.1_32971%7C78.378%7C6.65e-63%2CDUF1358%7CPF07096.11%7C2.3e-27
LSTA.3248.2	transdecoder	five_prime_UTR	1	329	.	+	.	ID=LSTA.3248.2.p1.utr5p1;Parent=LSTA.3248.2.p1
LSTA.3248.2	transdecoder	exon	1	1187	.	+	.	ID=LSTA.3248.2.p1.exon1;Parent=LSTA.3248.2.p1
LSTA.3248.2	transdecoder	CDS	330	668	.	+	0	ID=cds.LSTA.3248.2.p1;Parent=LSTA.3248.2.p1
LSTA.3248.2	transdecoder	three_prime_UTR	669	1187	.	+	.	ID=LSTA.3248.2.p1.utr3p1;Parent=LSTA.3248.2.p1
LSTA.3248.3	transdecoder	gene	1	1063	.	+	.	ID=GENE.LSTA.3248.3~~LSTA.3248.3.p1;Name=ORF%20type%3Acomplete%20len%3A113%20%28%2B%29%2Cscore%3D17.25%2Clcl%7CNW_013494804.1_prot_XP_013061059.1_32971%7C78.378%7C6.65e-63%2CDUF1358%7CPF07096.11%7C2.3e-27
LSTA.3248.3	transdecoder	mRNA	1	1063	.	+	.	ID=LSTA.3248.3.p1;Parent=GENE.LSTA.3248.3~~LSTA.3248.3.p1;Name=ORF%20type%3Acomplete%20len%3A113%20%28%2B%29%2Cscore%3D17.25%2Clcl%7CNW_013494804.1_prot_XP_013061059.1_32971%7C78.378%7C6.65e-63%2CDUF1358%7CPF07096.11%7C2.3e-27
LSTA.3248.3	transdecoder	five_prime_UTR	1	205	.	+	.	ID=LSTA.3248.3.p1.utr5p1;Parent=LSTA.3248.3.p1
LSTA.3248.3	transdecoder	exon	1	1063	.	+	.	ID=LSTA.3248.3.p1.exon1;Parent=LSTA.3248.3.p1
LSTA.3248.3	transdecoder	CDS	206	544	.	+	0	ID=cds.LSTA.3248.3.p1;Parent=LSTA.3248.3.p1
LSTA.3248.3	transdecoder	three_prime_UTR	545	1063	.	+	.	ID=LSTA.3248.3.p1.utr3p1;Parent=LSTA.3248.3.p1
LSTA.32480.1	transdecoder	gene	1	453	.	+	.	ID=GENE.LSTA.32480.1~~LSTA.32480.1.p1;Name=ORF%20type%3Ainternal%20len%3A151%20%28%2B%29%2Cscore%3D8.76%2Clcl%7CNC_037590.1_prot_XP_025089562.1_3306%7C32.540%7C5.80e-18%2CIntegrase_H2C2%7CPF17921.1%7C7.9e-13%2Czf-H2C2%7CPF09337.10%7C0.011
LSTA.32480.1	transdecoder	mRNA	1	453	.	+	.	ID=LSTA.32480.1.p1;Parent=GENE.LSTA.32480.1~~LSTA.32480.1.p1;Name=ORF%20type%3Ainternal%20len%3A151%20%28%2B%29%2Cscore%3D8.76%2Clcl%7CNC_037590.1_prot_XP_025089562.1_3306%7C32.540%7C5.80e-18%2CIntegrase_H2C2%7CPF17921.1%7C7.9e-13%2Czf-H2C2%7CPF09337.10%7C0.011
LSTA.32480.1	transdecoder	exon	1	453	.	+	.	ID=LSTA.32480.1.p1.exon1;Parent=LSTA.32480.1.p1
LSTA.32480.1	transdecoder	CDS	3	452	.	+	0	ID=cds.LSTA.32480.1.p1;Parent=LSTA.32480.1.p1
LSTA.32481.1	transdecoder	gene	1	1969	.	-	.	ID=GENE.LSTA.32481.1~~LSTA.32481.1.p1;Name=ORF%20type%3Acomplete%20len%3A261%20%28-%29%2Cscore%3D38.73%2Clcl%7CNW_013299310.1_prot_XP_013078768.1_16178%7C27.444%7C1.16e-23%2CApeC%7CPF16977.5%7C9.4e-08
LSTA.32481.1	transdecoder	mRNA	1	1969	.	-	.	ID=LSTA.32481.1.p1;Parent=GENE.LSTA.32481.1~~LSTA.32481.1.p1;Name=ORF%20type%3Acomplete%20len%3A261%20%28-%29%2Cscore%3D38.73%2Clcl%7CNW_013299310.1_prot_XP_013078768.1_16178%7C27.444%7C1.16e-23%2CApeC%7CPF16977.5%7C9.4e-08
LSTA.32481.1	transdecoder	five_prime_UTR	1913	1969	.	-	.	ID=LSTA.32481.1.p1.utr5p1;Parent=LSTA.32481.1.p1
LSTA.32481.1	transdecoder	exon	1	1969	.	-	.	ID=LSTA.32481.1.p1.exon1;Parent=LSTA.32481.1.p1
LSTA.32481.1	transdecoder	CDS	1130	1912	.	-	0	ID=cds.LSTA.32481.1.p1;Parent=LSTA.32481.1.p1
LSTA.32481.1	transdecoder	three_prime_UTR	1	1129	.	-	.	ID=LSTA.32481.1.p1.utr3p1;Parent=LSTA.32481.1.p1
LSTA.32482.1	transdecoder	gene	1	866	.	+	.	ID=GENE.LSTA.32482.1~~LSTA.32482.1.p1;Name=ORF%20type%3Ainternal%20len%3A289%20%28%2B%29%2Cscore%3D86.94%2Clcl%7CNW_004797811.1_prot_XP_005106594.2_19745%7C93.667%7C0.0%2CC2%7CPF00168.30%7C2.6e-08
LSTA.32482.1	transdecoder	mRNA	1	866	.	+	.	ID=LSTA.32482.1.p1;Parent=GENE.LSTA.32482.1~~LSTA.32482.1.p1;Name=ORF%20type%3Ainternal%20len%3A289%20%28%2B%29%2Cscore%3D86.94%2Clcl%7CNW_004797811.1_prot_XP_005106594.2_19745%7C93.667%7C0.0%2CC2%7CPF00168.30%7C2.6e-08
LSTA.32482.1	transdecoder	exon	1	866	.	+	.	ID=LSTA.32482.1.p1.exon1;Parent=LSTA.32482.1.p1
LSTA.32482.1	transdecoder	CDS	2	865	.	+	0	ID=cds.LSTA.32482.1.p1;Parent=LSTA.32482.1.p1
LSTA.32482.2	transdecoder	gene	1	779	.	+	.	ID=GENE.LSTA.32482.2~~LSTA.32482.2.p1;Name=ORF%20type%3Ainternal%20len%3A260%20%28%2B%29%2Cscore%3D81.89%2Clcl%7CNW_013193983.1_prot_XP_013067857.1_6489%7C98.842%7C0.0%2CC2%7CPF00168.30%7C3.9e%2B03%2CC2%7CPF00168.30%7C2.2e-08
LSTA.32482.2	transdecoder	mRNA	1	779	.	+	.	ID=LSTA.32482.2.p1;Parent=GENE.LSTA.32482.2~~LSTA.32482.2.p1;Name=ORF%20type%3Ainternal%20len%3A260%20%28%2B%29%2Cscore%3D81.89%2Clcl%7CNW_013193983.1_prot_XP_013067857.1_6489%7C98.842%7C0.0%2CC2%7CPF00168.30%7C3.9e%2B03%2CC2%7CPF00168.30%7C2.2e-08
LSTA.32482.2	transdecoder	exon	1	779	.	+	.	ID=LSTA.32482.2.p1.exon1;Parent=LSTA.32482.2.p1
LSTA.32482.2	transdecoder	CDS	2	778	.	+	0	ID=cds.LSTA.32482.2.p1;Parent=LSTA.32482.2.p1
LSTA.32483.1	transdecoder	gene	1	369	.	+	.	ID=GENE.LSTA.32483.1~~LSTA.32483.1.p1;Name=ORF%20type%3Ainternal%20len%3A123%20%28%2B%29%2Cscore%3D21.52%2Clcl%7CNW_004798347.1_prot_XP_005111624.1_25275%7C61.157%7C9.93e-49%2Clcl%7CNW_004798347.1_prot_XP_005111624.1_25275%7C60.000%7C6.53e-40%2Clcl%7CNW_004798347.1_prot_XP_005111624.1_25275%7C52.800%7C9.83e-38%2Clcl%7CNW_004798347.1_prot_XP_005111624.1_25275%7C61.250%7C3.10e-29%2Clcl%7CNW_004798347.1_prot_XP_005111624.1_25275%7C34.400%7C3.74e-13%2Czf-H2C2_2%7CPF13465.6%7C2.8e-06%2Czf-H2C2_2%7CPF13465.6%7C5.5e-08%2Czf-H2C2_2%7CPF13465.6%7C2.4e-07%2Czf-H2C2_2%7CPF13465.6%7C3.1e-06%2Czf-H2C2_2%7CPF13465.6%7C0.057%2Czf-C2H2%7CPF00096.26%7C0.0057%2Czf-C2H2%7CPF00096.26%7C0.0015%2Czf-C2H2%7CPF00096.26%7C0.0014%2Czf-C2H2%7CPF00096.26%7C0.00074%2Czf-C2H2_4%7CPF13894.6%7C0.034%2Czf-C2H2_4%7CPF13894.6%7C0.024%2Czf-C2H2_4%7CPF13894.6%7C0.005%2Czf-C2H2_4%7CPF13894.6%7C0.0025%2Czf-C2H2_6%7CPF13912.6%7C3%2Czf-C2H2_6%7CPF13912.6%7C0.56%2Czf-C2H2_6%7CPF13912.6%7C0.21%2Czf-C2H2_6%7CPF13912.6%7C0.00021%2CBolA%7CPF01722.18%7C0.14%2CBolA%7CPF01722.18%7C0.66%2CGAGA%7CPF09237.11%7C1.2e%2B03%2CGAGA%7CPF09237.11%7C0.083%2CGAGA%7CPF09237.11%7C7%2CGAGA%7CPF09237.11%7C1.7%2CC1_2%7CPF03107.16%7C3%2CC1_2%7CPF03107.16%7C2%2CC1_2%7CPF03107.16%7C6.9%2Czf-met%7CPF12874.7%7C16%2Czf-met%7CPF12874.7%7C5.7%2Czf-met%7CPF12874.7%7C0.54%2Czf-met%7CPF12874.7%7C7.1%2CZZ%7CPF00569.17%7C9.3%2CZZ%7CPF00569.17%7C3.8e%2B02%2CZZ%7CPF00569.17%7C21%2CZZ%7CPF00569.17%7C3.5%2CZZ%7CPF00569.17%7C3.2%2CRaffinose_syn%7CPF05691.12%7C0.042%2CPHD%7CPF00628.29%7C0.092%2CPHD%7CPF00628.29%7C10%2CDUF1806%7CPF08830.10%7C1.7e%2B02%2CDUF1806%7CPF08830.10%7C0.83%2CZf_RING%7CPF16744.5%7C9.7%2CZf_RING%7CPF16744.5%7C13%2CZf_RING%7CPF16744.5%7C52%2CZf_RING%7CPF16744.5%7C63%2CDUF3268%7CPF11672.8%7C71%2CDUF3268%7CPF11672.8%7C0.081%2CC1_4%7CPF07975.12%7C22%2CC1_4%7CPF07975.12%7C2.3%2CC1_4%7CPF07975.12%7C43%2CC1_4%7CPF07975.12%7C50%2Czf-Paramyx-P%7CPF13008.7%7C31%2Czf-Paramyx-P%7CPF13008.7%7C51%2Czf-Paramyx-P%7CPF13008.7%7C43%2Czf-Paramyx-P%7CPF13008.7%7C1.3e%2B02%2CXPA_N%7CPF01286.18%7C5.6%2CXPA_N%7CPF01286.18%7C4.9e%2B02%2CXPA_N%7CPF01286.18%7C4.4e%2B02%2CXPA_N%7CPF01286.18%7C7.3%2CPHD_2%7CPF13831.6%7C0.096%2CPHD_2%7CPF13831.6%7C1.2e%2B02%2CPHD_2%7CPF13831.6%7C1.9e%2B02%2CFYVE%7CPF01363.21%7C3.2%2CFYVE%7CPF01363.21%7C6.6%2Czf-HIT%7CPF04438.16%7C20%2Czf-HIT%7CPF04438.16%7C2.4%2Czf-HIT%7CPF04438.16%7C64%2Czf-HIT%7CPF04438.16%7C74%2Czf-CCHC_2%7CPF13696.6%7C86%2Czf-CCHC_2%7CPF13696.6%7C0.66%2Czf-CCHC_2%7CPF13696.6%7C64%2Czf-CCHC_2%7CPF13696.6%7C98%2CDesulfoferrod_N%7CPF06397.12%7C65%2CDesulfoferrod_N%7CPF06397.12%7C8.2%2CDesulfoferrod_N%7CPF06397.12%7C23%2CDesulfoferrod_N%7CPF06397.12%7C1.2e%2B03%2Czf-C2H2_jaz%7CPF12171.8%7C30%2Czf-C2H2_jaz%7CPF12171.8%7C2.3e%2B02%2Czf-C2H2_jaz%7CPF12171.8%7C1.1%2CFYVE_2%7CPF02318.16%7C21%2CFYVE_2%7CPF02318.16%7C1.2e%2B02%2Czf-met2%7CPF12907.7%7C2e%2B02%2Czf-met2%7CPF12907.7%7C0.95%2Czf-met2%7CPF12907.7%7C50%2Czf-met2%7CPF12907.7%7C50%2Czf-B_box%7CPF00643.24%7C69%2Czf-B_box%7CPF00643.24%7C1.8%2Czf-B_box%7CPF00643.24%7C4.2e%2B02%2Czf-B_box%7CPF00643.24%7C70%2Czf-trcl%7CPF13451.6%7C6.2e%2B02%2Czf-trcl%7CPF13451.6%7C18%2Czf-trcl%7CPF13451.6%7C61%2Czf-C2H2_11%7CPF16622.5%7C9.7%2Czf-C2H2_11%7CPF16622.5%7C2.2e%2B02%2Czf-C2H2_11%7CPF16622.5%7C62%2Czf-C2H2_11%7CPF16622.5%7C3.6e%2B02%2Czf-AN1%7CPF01428.16%7C1.6e%2B02%2Czf-AN1%7CPF01428.16%7C1.2%2Czf-AN1%7CPF01428.16%7C89%2Czf-AN1%7CPF01428.16%7C1.6e%2B02%2Czf-MYST%7CPF17772.1%7C90%2Czf-MYST%7CPF17772.1%7C1.6e%2B02%2Czf-MYST%7CPF17772.1%7C73%2Czf-MYST%7CPF17772.1%7C8.2
LSTA.32483.1	transdecoder	mRNA	1	369	.	+	.	ID=LSTA.32483.1.p1;Parent=GENE.LSTA.32483.1~~LSTA.32483.1.p1;Name=ORF%20type%3Ainternal%20len%3A123%20%28%2B%29%2Cscore%3D21.52%2Clcl%7CNW_004798347.1_prot_XP_005111624.1_25275%7C61.157%7C9.93e-49%2Clcl%7CNW_004798347.1_prot_XP_005111624.1_25275%7C60.000%7C6.53e-40%2Clcl%7CNW_004798347.1_prot_XP_005111624.1_25275%7C52.800%7C9.83e-38%2Clcl%7CNW_004798347.1_prot_XP_005111624.1_25275%7C61.250%7C3.10e-29%2Clcl%7CNW_004798347.1_prot_XP_005111624.1_25275%7C34.400%7C3.74e-13%2Czf-H2C2_2%7CPF13465.6%7C2.8e-06%2Czf-H2C2_2%7CPF13465.6%7C5.5e-08%2Czf-H2C2_2%7CPF13465.6%7C2.4e-07%2Czf-H2C2_2%7CPF13465.6%7C3.1e-06%2Czf-H2C2_2%7CPF13465.6%7C0.057%2Czf-C2H2%7CPF00096.26%7C0.0057%2Czf-C2H2%7CPF00096.26%7C0.0015%2Czf-C2H2%7CPF00096.26%7C0.0014%2Czf-C2H2%7CPF00096.26%7C0.00074%2Czf-C2H2_4%7CPF13894.6%7C0.034%2Czf-C2H2_4%7CPF13894.6%7C0.024%2Czf-C2H2_4%7CPF13894.6%7C0.005%2Czf-C2H2_4%7CPF13894.6%7C0.0025%2Czf-C2H2_6%7CPF13912.6%7C3%2Czf-C2H2_6%7CPF13912.6%7C0.56%2Czf-C2H2_6%7CPF13912.6%7C0.21%2Czf-C2H2_6%7CPF13912.6%7C0.00021%2CBolA%7CPF01722.18%7C0.14%2CBolA%7CPF01722.18%7C0.66%2CGAGA%7CPF09237.11%7C1.2e%2B03%2CGAGA%7CPF09237.11%7C0.083%2CGAGA%7CPF09237.11%7C7%2CGAGA%7CPF09237.11%7C1.7%2CC1_2%7CPF03107.16%7C3%2CC1_2%7CPF03107.16%7C2%2CC1_2%7CPF03107.16%7C6.9%2Czf-met%7CPF12874.7%7C16%2Czf-met%7CPF12874.7%7C5.7%2Czf-met%7CPF12874.7%7C0.54%2Czf-met%7CPF12874.7%7C7.1%2CZZ%7CPF00569.17%7C9.3%2CZZ%7CPF00569.17%7C3.8e%2B02%2CZZ%7CPF00569.17%7C21%2CZZ%7CPF00569.17%7C3.5%2CZZ%7CPF00569.17%7C3.2%2CRaffinose_syn%7CPF05691.12%7C0.042%2CPHD%7CPF00628.29%7C0.092%2CPHD%7CPF00628.29%7C10%2CDUF1806%7CPF08830.10%7C1.7e%2B02%2CDUF1806%7CPF08830.10%7C0.83%2CZf_RING%7CPF16744.5%7C9.7%2CZf_RING%7CPF16744.5%7C13%2CZf_RING%7CPF16744.5%7C52%2CZf_RING%7CPF16744.5%7C63%2CDUF3268%7CPF11672.8%7C71%2CDUF3268%7CPF11672.8%7C0.081%2CC1_4%7CPF07975.12%7C22%2CC1_4%7CPF07975.12%7C2.3%2CC1_4%7CPF07975.12%7C43%2CC1_4%7CPF07975.12%7C50%2Czf-Paramyx-P%7CPF13008.7%7C31%2Czf-Paramyx-P%7CPF13008.7%7C51%2Czf-Paramyx-P%7CPF13008.7%7C43%2Czf-Paramyx-P%7CPF13008.7%7C1.3e%2B02%2CXPA_N%7CPF01286.18%7C5.6%2CXPA_N%7CPF01286.18%7C4.9e%2B02%2CXPA_N%7CPF01286.18%7C4.4e%2B02%2CXPA_N%7CPF01286.18%7C7.3%2CPHD_2%7CPF13831.6%7C0.096%2CPHD_2%7CPF13831.6%7C1.2e%2B02%2CPHD_2%7CPF13831.6%7C1.9e%2B02%2CFYVE%7CPF01363.21%7C3.2%2CFYVE%7CPF01363.21%7C6.6%2Czf-HIT%7CPF04438.16%7C20%2Czf-HIT%7CPF04438.16%7C2.4%2Czf-HIT%7CPF04438.16%7C64%2Czf-HIT%7CPF04438.16%7C74%2Czf-CCHC_2%7CPF13696.6%7C86%2Czf-CCHC_2%7CPF13696.6%7C0.66%2Czf-CCHC_2%7CPF13696.6%7C64%2Czf-CCHC_2%7CPF13696.6%7C98%2CDesulfoferrod_N%7CPF06397.12%7C65%2CDesulfoferrod_N%7CPF06397.12%7C8.2%2CDesulfoferrod_N%7CPF06397.12%7C23%2CDesulfoferrod_N%7CPF06397.12%7C1.2e%2B03%2Czf-C2H2_jaz%7CPF12171.8%7C30%2Czf-C2H2_jaz%7CPF12171.8%7C2.3e%2B02%2Czf-C2H2_jaz%7CPF12171.8%7C1.1%2CFYVE_2%7CPF02318.16%7C21%2CFYVE_2%7CPF02318.16%7C1.2e%2B02%2Czf-met2%7CPF12907.7%7C2e%2B02%2Czf-met2%7CPF12907.7%7C0.95%2Czf-met2%7CPF12907.7%7C50%2Czf-met2%7CPF12907.7%7C50%2Czf-B_box%7CPF00643.24%7C69%2Czf-B_box%7CPF00643.24%7C1.8%2Czf-B_box%7CPF00643.24%7C4.2e%2B02%2Czf-B_box%7CPF00643.24%7C70%2Czf-trcl%7CPF13451.6%7C6.2e%2B02%2Czf-trcl%7CPF13451.6%7C18%2Czf-trcl%7CPF13451.6%7C61%2Czf-C2H2_11%7CPF16622.5%7C9.7%2Czf-C2H2_11%7CPF16622.5%7C2.2e%2B02%2Czf-C2H2_11%7CPF16622.5%7C62%2Czf-C2H2_11%7CPF16622.5%7C3.6e%2B02%2Czf-AN1%7CPF01428.16%7C1.6e%2B02%2Czf-AN1%7CPF01428.16%7C1.2%2Czf-AN1%7CPF01428.16%7C89%2Czf-AN1%7CPF01428.16%7C1.6e%2B02%2Czf-MYST%7CPF17772.1%7C90%2Czf-MYST%7CPF17772.1%7C1.6e%2B02%2Czf-MYST%7CPF17772.1%7C73%2Czf-MYST%7CPF17772.1%7C8.2
LSTA.32483.1	transdecoder	exon	1	369	.	+	.	ID=LSTA.32483.1.p1.exon1;Parent=LSTA.32483.1.p1
LSTA.32483.1	transdecoder	CDS	2	367	.	+	0	ID=cds.LSTA.32483.1.p1;Parent=LSTA.32483.1.p1
LSTA.32484.1	transdecoder	gene	1	2265	.	+	.	ID=GENE.LSTA.32484.1~~LSTA.32484.1.p2;Name=ORF%20type%3Acomplete%20len%3A128%20%28%2B%29%2Cscore%3D2.93
LSTA.32484.1	transdecoder	mRNA	1	2265	.	+	.	ID=LSTA.32484.1.p2;Parent=GENE.LSTA.32484.1~~LSTA.32484.1.p2;Name=ORF%20type%3Acomplete%20len%3A128%20%28%2B%29%2Cscore%3D2.93
LSTA.32484.1	transdecoder	five_prime_UTR	1	214	.	+	.	ID=LSTA.32484.1.p2.utr5p1;Parent=LSTA.32484.1.p2
LSTA.32484.1	transdecoder	exon	1	2265	.	+	.	ID=LSTA.32484.1.p2.exon1;Parent=LSTA.32484.1.p2
LSTA.32484.1	transdecoder	CDS	215	598	.	+	0	ID=cds.LSTA.32484.1.p2;Parent=LSTA.32484.1.p2
LSTA.32484.1	transdecoder	three_prime_UTR	599	2265	.	+	.	ID=LSTA.32484.1.p2.utr3p1;Parent=LSTA.32484.1.p2
LSTA.32484.1	transdecoder	gene	1	2265	.	-	.	ID=GENE.LSTA.32484.1~~LSTA.32484.1.p1;Name=ORF%20type%3Acomplete%20len%3A144%20%28-%29%2Cscore%3D3.91%2Clcl%7CNW_013193654.1_prot_XP_013061284.1_3709%7C51.200%7C1.85e-41%2CHTH_Tnp_4%7CPF13613.6%7C1.9e-15%2CDDE_Tnp_4%7CPF13359.6%7C3.7e%2B03%2CDDE_Tnp_4%7CPF13359.6%7C5.4e-08
LSTA.32484.1	transdecoder	mRNA	1	2265	.	-	.	ID=LSTA.32484.1.p1;Parent=GENE.LSTA.32484.1~~LSTA.32484.1.p1;Name=ORF%20type%3Acomplete%20len%3A144%20%28-%29%2Cscore%3D3.91%2Clcl%7CNW_013193654.1_prot_XP_013061284.1_3709%7C51.200%7C1.85e-41%2CHTH_Tnp_4%7CPF13613.6%7C1.9e-15%2CDDE_Tnp_4%7CPF13359.6%7C3.7e%2B03%2CDDE_Tnp_4%7CPF13359.6%7C5.4e-08
LSTA.32484.1	transdecoder	five_prime_UTR	1649	2265	.	-	.	ID=LSTA.32484.1.p1.utr5p1;Parent=LSTA.32484.1.p1
LSTA.32484.1	transdecoder	exon	1	2265	.	-	.	ID=LSTA.32484.1.p1.exon1;Parent=LSTA.32484.1.p1
LSTA.32484.1	transdecoder	CDS	1217	1648	.	-	0	ID=cds.LSTA.32484.1.p1;Parent=LSTA.32484.1.p1
LSTA.32484.1	transdecoder	three_prime_UTR	1	1216	.	-	.	ID=LSTA.32484.1.p1.utr3p1;Parent=LSTA.32484.1.p1
LSTA.32487.1	transdecoder	gene	1	1738	.	+	.	ID=GENE.LSTA.32487.1~~LSTA.32487.1.p1;Name=ORF%20type%3Acomplete%20len%3A138%20%28%2B%29%2Cscore%3D15.63%2Clcl%7CNW_004797560.1_prot_NP_001191477.1_14346%7C35.570%7C3.58e-17%2CLPAM_1%7CPF08139.12%7C4.1
LSTA.32487.1	transdecoder	mRNA	1	1738	.	+	.	ID=LSTA.32487.1.p1;Parent=GENE.LSTA.32487.1~~LSTA.32487.1.p1;Name=ORF%20type%3Acomplete%20len%3A138%20%28%2B%29%2Cscore%3D15.63%2Clcl%7CNW_004797560.1_prot_NP_001191477.1_14346%7C35.570%7C3.58e-17%2CLPAM_1%7CPF08139.12%7C4.1
LSTA.32487.1	transdecoder	five_prime_UTR	1	54	.	+	.	ID=LSTA.32487.1.p1.utr5p1;Parent=LSTA.32487.1.p1
LSTA.32487.1	transdecoder	exon	1	1738	.	+	.	ID=LSTA.32487.1.p1.exon1;Parent=LSTA.32487.1.p1
LSTA.32487.1	transdecoder	CDS	55	468	.	+	0	ID=cds.LSTA.32487.1.p1;Parent=LSTA.32487.1.p1
LSTA.32487.1	transdecoder	three_prime_UTR	469	1738	.	+	.	ID=LSTA.32487.1.p1.utr3p1;Parent=LSTA.32487.1.p1
LSTA.32487.10	transdecoder	gene	1	1772	.	+	.	ID=GENE.LSTA.32487.10~~LSTA.32487.10.p1;Name=ORF%20type%3Acomplete%20len%3A138%20%28%2B%29%2Cscore%3D15.63%2Clcl%7CNW_004797560.1_prot_NP_001191477.1_14346%7C35.570%7C3.58e-17%2CLPAM_1%7CPF08139.12%7C4.1
LSTA.32487.10	transdecoder	mRNA	1	1772	.	+	.	ID=LSTA.32487.10.p1;Parent=GENE.LSTA.32487.10~~LSTA.32487.10.p1;Name=ORF%20type%3Acomplete%20len%3A138%20%28%2B%29%2Cscore%3D15.63%2Clcl%7CNW_004797560.1_prot_NP_001191477.1_14346%7C35.570%7C3.58e-17%2CLPAM_1%7CPF08139.12%7C4.1
LSTA.32487.10	transdecoder	five_prime_UTR	1	52	.	+	.	ID=LSTA.32487.10.p1.utr5p1;Parent=LSTA.32487.10.p1
LSTA.32487.10	transdecoder	exon	1	1772	.	+	.	ID=LSTA.32487.10.p1.exon1;Parent=LSTA.32487.10.p1
LSTA.32487.10	transdecoder	CDS	53	466	.	+	0	ID=cds.LSTA.32487.10.p1;Parent=LSTA.32487.10.p1
LSTA.32487.10	transdecoder	three_prime_UTR	467	1772	.	+	.	ID=LSTA.32487.10.p1.utr3p1;Parent=LSTA.32487.10.p1
LSTA.32487.11	transdecoder	gene	1	1702	.	+	.	ID=GENE.LSTA.32487.11~~LSTA.32487.11.p1;Name=ORF%20type%3Acomplete%20len%3A138%20%28%2B%29%2Cscore%3D15.63%2Clcl%7CNW_004797560.1_prot_NP_001191477.1_14346%7C35.570%7C3.58e-17%2CLPAM_1%7CPF08139.12%7C4.1
LSTA.32487.11	transdecoder	mRNA	1	1702	.	+	.	ID=LSTA.32487.11.p1;Parent=GENE.LSTA.32487.11~~LSTA.32487.11.p1;Name=ORF%20type%3Acomplete%20len%3A138%20%28%2B%29%2Cscore%3D15.63%2Clcl%7CNW_004797560.1_prot_NP_001191477.1_14346%7C35.570%7C3.58e-17%2CLPAM_1%7CPF08139.12%7C4.1
LSTA.32487.11	transdecoder	five_prime_UTR	1	52	.	+	.	ID=LSTA.32487.11.p1.utr5p1;Parent=LSTA.32487.11.p1
LSTA.32487.11	transdecoder	exon	1	1702	.	+	.	ID=LSTA.32487.11.p1.exon1;Parent=LSTA.32487.11.p1
LSTA.32487.11	transdecoder	CDS	53	466	.	+	0	ID=cds.LSTA.32487.11.p1;Parent=LSTA.32487.11.p1
LSTA.32487.11	transdecoder	three_prime_UTR	467	1702	.	+	.	ID=LSTA.32487.11.p1.utr3p1;Parent=LSTA.32487.11.p1
LSTA.32487.12	transdecoder	gene	1	1701	.	+	.	ID=GENE.LSTA.32487.12~~LSTA.32487.12.p1;Name=ORF%20type%3Acomplete%20len%3A138%20%28%2B%29%2Cscore%3D15.63%2Clcl%7CNW_004797560.1_prot_NP_001191477.1_14346%7C35.570%7C3.58e-17%2CLPAM_1%7CPF08139.12%7C4.1
LSTA.32487.12	transdecoder	mRNA	1	1701	.	+	.	ID=LSTA.32487.12.p1;Parent=GENE.LSTA.32487.12~~LSTA.32487.12.p1;Name=ORF%20type%3Acomplete%20len%3A138%20%28%2B%29%2Cscore%3D15.63%2Clcl%7CNW_004797560.1_prot_NP_001191477.1_14346%7C35.570%7C3.58e-17%2CLPAM_1%7CPF08139.12%7C4.1
LSTA.32487.12	transdecoder	five_prime_UTR	1	52	.	+	.	ID=LSTA.32487.12.p1.utr5p1;Parent=LSTA.32487.12.p1
LSTA.32487.12	transdecoder	exon	1	1701	.	+	.	ID=LSTA.32487.12.p1.exon1;Parent=LSTA.32487.12.p1
LSTA.32487.12	transdecoder	CDS	53	466	.	+	0	ID=cds.LSTA.32487.12.p1;Parent=LSTA.32487.12.p1
LSTA.32487.12	transdecoder	three_prime_UTR	467	1701	.	+	.	ID=LSTA.32487.12.p1.utr3p1;Parent=LSTA.32487.12.p1
LSTA.32487.13	transdecoder	gene	1	1701	.	+	.	ID=GENE.LSTA.32487.13~~LSTA.32487.13.p1;Name=ORF%20type%3Acomplete%20len%3A138%20%28%2B%29%2Cscore%3D15.63%2Clcl%7CNW_004797560.1_prot_NP_001191477.1_14346%7C35.570%7C3.58e-17%2CLPAM_1%7CPF08139.12%7C4.1
LSTA.32487.13	transdecoder	mRNA	1	1701	.	+	.	ID=LSTA.32487.13.p1;Parent=GENE.LSTA.32487.13~~LSTA.32487.13.p1;Name=ORF%20type%3Acomplete%20len%3A138%20%28%2B%29%2Cscore%3D15.63%2Clcl%7CNW_004797560.1_prot_NP_001191477.1_14346%7C35.570%7C3.58e-17%2CLPAM_1%7CPF08139.12%7C4.1
LSTA.32487.13	transdecoder	five_prime_UTR	1	52	.	+	.	ID=LSTA.32487.13.p1.utr5p1;Parent=LSTA.32487.13.p1
LSTA.32487.13	transdecoder	exon	1	1701	.	+	.	ID=LSTA.32487.13.p1.exon1;Parent=LSTA.32487.13.p1
LSTA.32487.13	transdecoder	CDS	53	466	.	+	0	ID=cds.LSTA.32487.13.p1;Parent=LSTA.32487.13.p1
LSTA.32487.13	transdecoder	three_prime_UTR	467	1701	.	+	.	ID=LSTA.32487.13.p1.utr3p1;Parent=LSTA.32487.13.p1
LSTA.32487.14	transdecoder	gene	1	1667	.	+	.	ID=GENE.LSTA.32487.14~~LSTA.32487.14.p1;Name=ORF%20type%3Acomplete%20len%3A138%20%28%2B%29%2Cscore%3D15.63%2Clcl%7CNW_004797560.1_prot_NP_001191477.1_14346%7C35.570%7C3.58e-17%2CLPAM_1%7CPF08139.12%7C4.1
LSTA.32487.14	transdecoder	mRNA	1	1667	.	+	.	ID=LSTA.32487.14.p1;Parent=GENE.LSTA.32487.14~~LSTA.32487.14.p1;Name=ORF%20type%3Acomplete%20len%3A138%20%28%2B%29%2Cscore%3D15.63%2Clcl%7CNW_004797560.1_prot_NP_001191477.1_14346%7C35.570%7C3.58e-17%2CLPAM_1%7CPF08139.12%7C4.1
LSTA.32487.14	transdecoder	five_prime_UTR	1	52	.	+	.	ID=LSTA.32487.14.p1.utr5p1;Parent=LSTA.32487.14.p1
LSTA.32487.14	transdecoder	exon	1	1667	.	+	.	ID=LSTA.32487.14.p1.exon1;Parent=LSTA.32487.14.p1
LSTA.32487.14	transdecoder	CDS	53	466	.	+	0	ID=cds.LSTA.32487.14.p1;Parent=LSTA.32487.14.p1
LSTA.32487.14	transdecoder	three_prime_UTR	467	1667	.	+	.	ID=LSTA.32487.14.p1.utr3p1;Parent=LSTA.32487.14.p1
LSTA.32487.15	transdecoder	gene	1	1598	.	+	.	ID=GENE.LSTA.32487.15~~LSTA.32487.15.p1;Name=ORF%20type%3Acomplete%20len%3A138%20%28%2B%29%2Cscore%3D15.63%2Clcl%7CNW_004797560.1_prot_NP_001191477.1_14346%7C35.570%7C3.58e-17%2CLPAM_1%7CPF08139.12%7C4.1
LSTA.32487.15	transdecoder	mRNA	1	1598	.	+	.	ID=LSTA.32487.15.p1;Parent=GENE.LSTA.32487.15~~LSTA.32487.15.p1;Name=ORF%20type%3Acomplete%20len%3A138%20%28%2B%29%2Cscore%3D15.63%2Clcl%7CNW_004797560.1_prot_NP_001191477.1_14346%7C35.570%7C3.58e-17%2CLPAM_1%7CPF08139.12%7C4.1
LSTA.32487.15	transdecoder	five_prime_UTR	1	52	.	+	.	ID=LSTA.32487.15.p1.utr5p1;Parent=LSTA.32487.15.p1
LSTA.32487.15	transdecoder	exon	1	1598	.	+	.	ID=LSTA.32487.15.p1.exon1;Parent=LSTA.32487.15.p1
LSTA.32487.15	transdecoder	CDS	53	466	.	+	0	ID=cds.LSTA.32487.15.p1;Parent=LSTA.32487.15.p1
LSTA.32487.15	transdecoder	three_prime_UTR	467	1598	.	+	.	ID=LSTA.32487.15.p1.utr3p1;Parent=LSTA.32487.15.p1
LSTA.32487.16	transdecoder	gene	1	1632	.	+	.	ID=GENE.LSTA.32487.16~~LSTA.32487.16.p1;Name=ORF%20type%3Acomplete%20len%3A138%20%28%2B%29%2Cscore%3D15.63%2Clcl%7CNW_004797560.1_prot_NP_001191477.1_14346%7C35.570%7C3.58e-17%2CLPAM_1%7CPF08139.12%7C4.1
LSTA.32487.16	transdecoder	mRNA	1	1632	.	+	.	ID=LSTA.32487.16.p1;Parent=GENE.LSTA.32487.16~~LSTA.32487.16.p1;Name=ORF%20type%3Acomplete%20len%3A138%20%28%2B%29%2Cscore%3D15.63%2Clcl%7CNW_004797560.1_prot_NP_001191477.1_14346%7C35.570%7C3.58e-17%2CLPAM_1%7CPF08139.12%7C4.1
LSTA.32487.16	transdecoder	five_prime_UTR	1	52	.	+	.	ID=LSTA.32487.16.p1.utr5p1;Parent=LSTA.32487.16.p1
LSTA.32487.16	transdecoder	exon	1	1632	.	+	.	ID=LSTA.32487.16.p1.exon1;Parent=LSTA.32487.16.p1
LSTA.32487.16	transdecoder	CDS	53	466	.	+	0	ID=cds.LSTA.32487.16.p1;Parent=LSTA.32487.16.p1
LSTA.32487.16	transdecoder	three_prime_UTR	467	1632	.	+	.	ID=LSTA.32487.16.p1.utr3p1;Parent=LSTA.32487.16.p1
LSTA.32487.17	transdecoder	gene	1	1771	.	+	.	ID=GENE.LSTA.32487.17~~LSTA.32487.17.p1;Name=ORF%20type%3Acomplete%20len%3A138%20%28%2B%29%2Cscore%3D15.63%2Clcl%7CNW_004797560.1_prot_NP_001191477.1_14346%7C35.570%7C3.58e-17%2CLPAM_1%7CPF08139.12%7C4.1
LSTA.32487.17	transdecoder	mRNA	1	1771	.	+	.	ID=LSTA.32487.17.p1;Parent=GENE.LSTA.32487.17~~LSTA.32487.17.p1;Name=ORF%20type%3Acomplete%20len%3A138%20%28%2B%29%2Cscore%3D15.63%2Clcl%7CNW_004797560.1_prot_NP_001191477.1_14346%7C35.570%7C3.58e-17%2CLPAM_1%7CPF08139.12%7C4.1
LSTA.32487.17	transdecoder	five_prime_UTR	1	52	.	+	.	ID=LSTA.32487.17.p1.utr5p1;Parent=LSTA.32487.17.p1
LSTA.32487.17	transdecoder	exon	1	1771	.	+	.	ID=LSTA.32487.17.p1.exon1;Parent=LSTA.32487.17.p1
LSTA.32487.17	transdecoder	CDS	53	466	.	+	0	ID=cds.LSTA.32487.17.p1;Parent=LSTA.32487.17.p1
LSTA.32487.17	transdecoder	three_prime_UTR	467	1771	.	+	.	ID=LSTA.32487.17.p1.utr3p1;Parent=LSTA.32487.17.p1
LSTA.32487.18	transdecoder	gene	1	1807	.	+	.	ID=GENE.LSTA.32487.18~~LSTA.32487.18.p1;Name=ORF%20type%3Acomplete%20len%3A138%20%28%2B%29%2Cscore%3D15.63%2Clcl%7CNW_004797560.1_prot_NP_001191477.1_14346%7C35.570%7C3.58e-17%2CLPAM_1%7CPF08139.12%7C4.1
LSTA.32487.18	transdecoder	mRNA	1	1807	.	+	.	ID=LSTA.32487.18.p1;Parent=GENE.LSTA.32487.18~~LSTA.32487.18.p1;Name=ORF%20type%3Acomplete%20len%3A138%20%28%2B%29%2Cscore%3D15.63%2Clcl%7CNW_004797560.1_prot_NP_001191477.1_14346%7C35.570%7C3.58e-17%2CLPAM_1%7CPF08139.12%7C4.1
LSTA.32487.18	transdecoder	five_prime_UTR	1	52	.	+	.	ID=LSTA.32487.18.p1.utr5p1;Parent=LSTA.32487.18.p1
LSTA.32487.18	transdecoder	exon	1	1807	.	+	.	ID=LSTA.32487.18.p1.exon1;Parent=LSTA.32487.18.p1
LSTA.32487.18	transdecoder	CDS	53	466	.	+	0	ID=cds.LSTA.32487.18.p1;Parent=LSTA.32487.18.p1
LSTA.32487.18	transdecoder	three_prime_UTR	467	1807	.	+	.	ID=LSTA.32487.18.p1.utr3p1;Parent=LSTA.32487.18.p1
LSTA.32487.19	transdecoder	gene	1	1772	.	+	.	ID=GENE.LSTA.32487.19~~LSTA.32487.19.p1;Name=ORF%20type%3Acomplete%20len%3A138%20%28%2B%29%2Cscore%3D15.63%2Clcl%7CNW_004797560.1_prot_NP_001191477.1_14346%7C35.570%7C3.58e-17%2CLPAM_1%7CPF08139.12%7C4.1
LSTA.32487.19	transdecoder	mRNA	1	1772	.	+	.	ID=LSTA.32487.19.p1;Parent=GENE.LSTA.32487.19~~LSTA.32487.19.p1;Name=ORF%20type%3Acomplete%20len%3A138%20%28%2B%29%2Cscore%3D15.63%2Clcl%7CNW_004797560.1_prot_NP_001191477.1_14346%7C35.570%7C3.58e-17%2CLPAM_1%7CPF08139.12%7C4.1
LSTA.32487.19	transdecoder	five_prime_UTR	1	52	.	+	.	ID=LSTA.32487.19.p1.utr5p1;Parent=LSTA.32487.19.p1
LSTA.32487.19	transdecoder	exon	1	1772	.	+	.	ID=LSTA.32487.19.p1.exon1;Parent=LSTA.32487.19.p1
LSTA.32487.19	transdecoder	CDS	53	466	.	+	0	ID=cds.LSTA.32487.19.p1;Parent=LSTA.32487.19.p1
LSTA.32487.19	transdecoder	three_prime_UTR	467	1772	.	+	.	ID=LSTA.32487.19.p1.utr3p1;Parent=LSTA.32487.19.p1
LSTA.32487.2	transdecoder	gene	1	1809	.	+	.	ID=GENE.LSTA.32487.2~~LSTA.32487.2.p1;Name=ORF%20type%3Acomplete%20len%3A138%20%28%2B%29%2Cscore%3D15.63%2Clcl%7CNW_004797560.1_prot_NP_001191477.1_14346%7C35.570%7C3.58e-17%2CLPAM_1%7CPF08139.12%7C4.1
LSTA.32487.2	transdecoder	mRNA	1	1809	.	+	.	ID=LSTA.32487.2.p1;Parent=GENE.LSTA.32487.2~~LSTA.32487.2.p1;Name=ORF%20type%3Acomplete%20len%3A138%20%28%2B%29%2Cscore%3D15.63%2Clcl%7CNW_004797560.1_prot_NP_001191477.1_14346%7C35.570%7C3.58e-17%2CLPAM_1%7CPF08139.12%7C4.1
LSTA.32487.2	transdecoder	five_prime_UTR	1	54	.	+	.	ID=LSTA.32487.2.p1.utr5p1;Parent=LSTA.32487.2.p1
LSTA.32487.2	transdecoder	exon	1	1809	.	+	.	ID=LSTA.32487.2.p1.exon1;Parent=LSTA.32487.2.p1
LSTA.32487.2	transdecoder	CDS	55	468	.	+	0	ID=cds.LSTA.32487.2.p1;Parent=LSTA.32487.2.p1
LSTA.32487.2	transdecoder	three_prime_UTR	469	1809	.	+	.	ID=LSTA.32487.2.p1.utr3p1;Parent=LSTA.32487.2.p1
LSTA.32487.20	transdecoder	gene	1	1771	.	+	.	ID=GENE.LSTA.32487.20~~LSTA.32487.20.p1;Name=ORF%20type%3Acomplete%20len%3A138%20%28%2B%29%2Cscore%3D15.63%2Clcl%7CNW_004797560.1_prot_NP_001191477.1_14346%7C35.570%7C3.58e-17%2CLPAM_1%7CPF08139.12%7C4.1
LSTA.32487.20	transdecoder	mRNA	1	1771	.	+	.	ID=LSTA.32487.20.p1;Parent=GENE.LSTA.32487.20~~LSTA.32487.20.p1;Name=ORF%20type%3Acomplete%20len%3A138%20%28%2B%29%2Cscore%3D15.63%2Clcl%7CNW_004797560.1_prot_NP_001191477.1_14346%7C35.570%7C3.58e-17%2CLPAM_1%7CPF08139.12%7C4.1
LSTA.32487.20	transdecoder	five_prime_UTR	1	52	.	+	.	ID=LSTA.32487.20.p1.utr5p1;Parent=LSTA.32487.20.p1
LSTA.32487.20	transdecoder	exon	1	1771	.	+	.	ID=LSTA.32487.20.p1.exon1;Parent=LSTA.32487.20.p1
LSTA.32487.20	transdecoder	CDS	53	466	.	+	0	ID=cds.LSTA.32487.20.p1;Parent=LSTA.32487.20.p1
LSTA.32487.20	transdecoder	three_prime_UTR	467	1771	.	+	.	ID=LSTA.32487.20.p1.utr3p1;Parent=LSTA.32487.20.p1
LSTA.32487.21	transdecoder	gene	1	1807	.	+	.	ID=GENE.LSTA.32487.21~~LSTA.32487.21.p1;Name=ORF%20type%3Acomplete%20len%3A138%20%28%2B%29%2Cscore%3D15.63%2Clcl%7CNW_004797560.1_prot_NP_001191477.1_14346%7C35.570%7C3.58e-17%2CLPAM_1%7CPF08139.12%7C4.1
LSTA.32487.21	transdecoder	mRNA	1	1807	.	+	.	ID=LSTA.32487.21.p1;Parent=GENE.LSTA.32487.21~~LSTA.32487.21.p1;Name=ORF%20type%3Acomplete%20len%3A138%20%28%2B%29%2Cscore%3D15.63%2Clcl%7CNW_004797560.1_prot_NP_001191477.1_14346%7C35.570%7C3.58e-17%2CLPAM_1%7CPF08139.12%7C4.1
LSTA.32487.21	transdecoder	five_prime_UTR	1	52	.	+	.	ID=LSTA.32487.21.p1.utr5p1;Parent=LSTA.32487.21.p1
LSTA.32487.21	transdecoder	exon	1	1807	.	+	.	ID=LSTA.32487.21.p1.exon1;Parent=LSTA.32487.21.p1
LSTA.32487.21	transdecoder	CDS	53	466	.	+	0	ID=cds.LSTA.32487.21.p1;Parent=LSTA.32487.21.p1
LSTA.32487.21	transdecoder	three_prime_UTR	467	1807	.	+	.	ID=LSTA.32487.21.p1.utr3p1;Parent=LSTA.32487.21.p1
LSTA.32487.3	transdecoder	gene	1	1564	.	+	.	ID=GENE.LSTA.32487.3~~LSTA.32487.3.p1;Name=ORF%20type%3Acomplete%20len%3A138%20%28%2B%29%2Cscore%3D15.63%2Clcl%7CNW_004797560.1_prot_NP_001191477.1_14346%7C35.570%7C3.58e-17%2CLPAM_1%7CPF08139.12%7C4.1
LSTA.32487.3	transdecoder	mRNA	1	1564	.	+	.	ID=LSTA.32487.3.p1;Parent=GENE.LSTA.32487.3~~LSTA.32487.3.p1;Name=ORF%20type%3Acomplete%20len%3A138%20%28%2B%29%2Cscore%3D15.63%2Clcl%7CNW_004797560.1_prot_NP_001191477.1_14346%7C35.570%7C3.58e-17%2CLPAM_1%7CPF08139.12%7C4.1
LSTA.32487.3	transdecoder	five_prime_UTR	1	54	.	+	.	ID=LSTA.32487.3.p1.utr5p1;Parent=LSTA.32487.3.p1
LSTA.32487.3	transdecoder	exon	1	1564	.	+	.	ID=LSTA.32487.3.p1.exon1;Parent=LSTA.32487.3.p1
LSTA.32487.3	transdecoder	CDS	55	468	.	+	0	ID=cds.LSTA.32487.3.p1;Parent=LSTA.32487.3.p1
LSTA.32487.3	transdecoder	three_prime_UTR	469	1564	.	+	.	ID=LSTA.32487.3.p1.utr3p1;Parent=LSTA.32487.3.p1
LSTA.32487.4	transdecoder	gene	1	1736	.	+	.	ID=GENE.LSTA.32487.4~~LSTA.32487.4.p1;Name=ORF%20type%3Acomplete%20len%3A138%20%28%2B%29%2Cscore%3D15.63%2Clcl%7CNW_004797560.1_prot_NP_001191477.1_14346%7C35.570%7C3.58e-17%2CLPAM_1%7CPF08139.12%7C4.1
LSTA.32487.4	transdecoder	mRNA	1	1736	.	+	.	ID=LSTA.32487.4.p1;Parent=GENE.LSTA.32487.4~~LSTA.32487.4.p1;Name=ORF%20type%3Acomplete%20len%3A138%20%28%2B%29%2Cscore%3D15.63%2Clcl%7CNW_004797560.1_prot_NP_001191477.1_14346%7C35.570%7C3.58e-17%2CLPAM_1%7CPF08139.12%7C4.1
LSTA.32487.4	transdecoder	five_prime_UTR	1	52	.	+	.	ID=LSTA.32487.4.p1.utr5p1;Parent=LSTA.32487.4.p1
LSTA.32487.4	transdecoder	exon	1	1736	.	+	.	ID=LSTA.32487.4.p1.exon1;Parent=LSTA.32487.4.p1
LSTA.32487.4	transdecoder	CDS	53	466	.	+	0	ID=cds.LSTA.32487.4.p1;Parent=LSTA.32487.4.p1
LSTA.32487.4	transdecoder	three_prime_UTR	467	1736	.	+	.	ID=LSTA.32487.4.p1.utr3p1;Parent=LSTA.32487.4.p1
LSTA.32487.5	transdecoder	gene	1	1771	.	+	.	ID=GENE.LSTA.32487.5~~LSTA.32487.5.p1;Name=ORF%20type%3Acomplete%20len%3A138%20%28%2B%29%2Cscore%3D15.63%2Clcl%7CNW_004797560.1_prot_NP_001191477.1_14346%7C35.570%7C3.58e-17%2CLPAM_1%7CPF08139.12%7C4.1
LSTA.32487.5	transdecoder	mRNA	1	1771	.	+	.	ID=LSTA.32487.5.p1;Parent=GENE.LSTA.32487.5~~LSTA.32487.5.p1;Name=ORF%20type%3Acomplete%20len%3A138%20%28%2B%29%2Cscore%3D15.63%2Clcl%7CNW_004797560.1_prot_NP_001191477.1_14346%7C35.570%7C3.58e-17%2CLPAM_1%7CPF08139.12%7C4.1
LSTA.32487.5	transdecoder	five_prime_UTR	1	52	.	+	.	ID=LSTA.32487.5.p1.utr5p1;Parent=LSTA.32487.5.p1
LSTA.32487.5	transdecoder	exon	1	1771	.	+	.	ID=LSTA.32487.5.p1.exon1;Parent=LSTA.32487.5.p1
LSTA.32487.5	transdecoder	CDS	53	466	.	+	0	ID=cds.LSTA.32487.5.p1;Parent=LSTA.32487.5.p1
LSTA.32487.5	transdecoder	three_prime_UTR	467	1771	.	+	.	ID=LSTA.32487.5.p1.utr3p1;Parent=LSTA.32487.5.p1
LSTA.32487.6	transdecoder	gene	1	1597	.	+	.	ID=GENE.LSTA.32487.6~~LSTA.32487.6.p1;Name=ORF%20type%3Acomplete%20len%3A138%20%28%2B%29%2Cscore%3D15.63%2Clcl%7CNW_004797560.1_prot_NP_001191477.1_14346%7C35.570%7C3.58e-17%2CLPAM_1%7CPF08139.12%7C4.1
LSTA.32487.6	transdecoder	mRNA	1	1597	.	+	.	ID=LSTA.32487.6.p1;Parent=GENE.LSTA.32487.6~~LSTA.32487.6.p1;Name=ORF%20type%3Acomplete%20len%3A138%20%28%2B%29%2Cscore%3D15.63%2Clcl%7CNW_004797560.1_prot_NP_001191477.1_14346%7C35.570%7C3.58e-17%2CLPAM_1%7CPF08139.12%7C4.1
LSTA.32487.6	transdecoder	five_prime_UTR	1	52	.	+	.	ID=LSTA.32487.6.p1.utr5p1;Parent=LSTA.32487.6.p1
LSTA.32487.6	transdecoder	exon	1	1597	.	+	.	ID=LSTA.32487.6.p1.exon1;Parent=LSTA.32487.6.p1
LSTA.32487.6	transdecoder	CDS	53	466	.	+	0	ID=cds.LSTA.32487.6.p1;Parent=LSTA.32487.6.p1
LSTA.32487.6	transdecoder	three_prime_UTR	467	1597	.	+	.	ID=LSTA.32487.6.p1.utr3p1;Parent=LSTA.32487.6.p1
LSTA.32487.7	transdecoder	gene	1	1737	.	+	.	ID=GENE.LSTA.32487.7~~LSTA.32487.7.p1;Name=ORF%20type%3Acomplete%20len%3A138%20%28%2B%29%2Cscore%3D15.63%2Clcl%7CNW_004797560.1_prot_NP_001191477.1_14346%7C35.570%7C3.58e-17%2CLPAM_1%7CPF08139.12%7C4.1
LSTA.32487.7	transdecoder	mRNA	1	1737	.	+	.	ID=LSTA.32487.7.p1;Parent=GENE.LSTA.32487.7~~LSTA.32487.7.p1;Name=ORF%20type%3Acomplete%20len%3A138%20%28%2B%29%2Cscore%3D15.63%2Clcl%7CNW_004797560.1_prot_NP_001191477.1_14346%7C35.570%7C3.58e-17%2CLPAM_1%7CPF08139.12%7C4.1
LSTA.32487.7	transdecoder	five_prime_UTR	1	52	.	+	.	ID=LSTA.32487.7.p1.utr5p1;Parent=LSTA.32487.7.p1
LSTA.32487.7	transdecoder	exon	1	1737	.	+	.	ID=LSTA.32487.7.p1.exon1;Parent=LSTA.32487.7.p1
LSTA.32487.7	transdecoder	CDS	53	466	.	+	0	ID=cds.LSTA.32487.7.p1;Parent=LSTA.32487.7.p1
LSTA.32487.7	transdecoder	three_prime_UTR	467	1737	.	+	.	ID=LSTA.32487.7.p1.utr3p1;Parent=LSTA.32487.7.p1
LSTA.32487.8	transdecoder	gene	1	1772	.	+	.	ID=GENE.LSTA.32487.8~~LSTA.32487.8.p1;Name=ORF%20type%3Acomplete%20len%3A138%20%28%2B%29%2Cscore%3D15.63%2Clcl%7CNW_004797560.1_prot_NP_001191477.1_14346%7C35.570%7C3.58e-17%2CLPAM_1%7CPF08139.12%7C4.1
LSTA.32487.8	transdecoder	mRNA	1	1772	.	+	.	ID=LSTA.32487.8.p1;Parent=GENE.LSTA.32487.8~~LSTA.32487.8.p1;Name=ORF%20type%3Acomplete%20len%3A138%20%28%2B%29%2Cscore%3D15.63%2Clcl%7CNW_004797560.1_prot_NP_001191477.1_14346%7C35.570%7C3.58e-17%2CLPAM_1%7CPF08139.12%7C4.1
LSTA.32487.8	transdecoder	five_prime_UTR	1	52	.	+	.	ID=LSTA.32487.8.p1.utr5p1;Parent=LSTA.32487.8.p1
LSTA.32487.8	transdecoder	exon	1	1772	.	+	.	ID=LSTA.32487.8.p1.exon1;Parent=LSTA.32487.8.p1
LSTA.32487.8	transdecoder	CDS	53	466	.	+	0	ID=cds.LSTA.32487.8.p1;Parent=LSTA.32487.8.p1
LSTA.32487.8	transdecoder	three_prime_UTR	467	1772	.	+	.	ID=LSTA.32487.8.p1.utr3p1;Parent=LSTA.32487.8.p1
LSTA.32487.9	transdecoder	gene	1	1633	.	+	.	ID=GENE.LSTA.32487.9~~LSTA.32487.9.p1;Name=ORF%20type%3Acomplete%20len%3A138%20%28%2B%29%2Cscore%3D15.63%2Clcl%7CNW_004797560.1_prot_NP_001191477.1_14346%7C35.570%7C3.58e-17%2CLPAM_1%7CPF08139.12%7C4.1
LSTA.32487.9	transdecoder	mRNA	1	1633	.	+	.	ID=LSTA.32487.9.p1;Parent=GENE.LSTA.32487.9~~LSTA.32487.9.p1;Name=ORF%20type%3Acomplete%20len%3A138%20%28%2B%29%2Cscore%3D15.63%2Clcl%7CNW_004797560.1_prot_NP_001191477.1_14346%7C35.570%7C3.58e-17%2CLPAM_1%7CPF08139.12%7C4.1
LSTA.32487.9	transdecoder	five_prime_UTR	1	52	.	+	.	ID=LSTA.32487.9.p1.utr5p1;Parent=LSTA.32487.9.p1
LSTA.32487.9	transdecoder	exon	1	1633	.	+	.	ID=LSTA.32487.9.p1.exon1;Parent=LSTA.32487.9.p1
LSTA.32487.9	transdecoder	CDS	53	466	.	+	0	ID=cds.LSTA.32487.9.p1;Parent=LSTA.32487.9.p1
LSTA.32487.9	transdecoder	three_prime_UTR	467	1633	.	+	.	ID=LSTA.32487.9.p1.utr3p1;Parent=LSTA.32487.9.p1
LSTA.32488.1	transdecoder	gene	1	422	.	+	.	ID=GENE.LSTA.32488.1~~LSTA.32488.1.p1;Name=ORF%20type%3A5prime_partial%20len%3A102%20%28%2B%29%2Cscore%3D20.94%2Clcl%7CNW_018403460.1_prot_XP_021346237.1_517%7C38.158%7C4.24e-12
LSTA.32488.1	transdecoder	mRNA	1	422	.	+	.	ID=LSTA.32488.1.p1;Parent=GENE.LSTA.32488.1~~LSTA.32488.1.p1;Name=ORF%20type%3A5prime_partial%20len%3A102%20%28%2B%29%2Cscore%3D20.94%2Clcl%7CNW_018403460.1_prot_XP_021346237.1_517%7C38.158%7C4.24e-12
LSTA.32488.1	transdecoder	exon	1	422	.	+	.	ID=LSTA.32488.1.p1.exon1;Parent=LSTA.32488.1.p1
LSTA.32488.1	transdecoder	CDS	2	307	.	+	0	ID=cds.LSTA.32488.1.p1;Parent=LSTA.32488.1.p1
LSTA.32488.1	transdecoder	three_prime_UTR	308	422	.	+	.	ID=LSTA.32488.1.p1.utr3p1;Parent=LSTA.32488.1.p1
LSTA.32489.2	transdecoder	gene	1	475	.	+	.	ID=GENE.LSTA.32489.2~~LSTA.32489.2.p1;Name=ORF%20type%3A3prime_partial%20len%3A100%20%28%2B%29%2Cscore%3D15.49%2CDUF870%7CPF05912.11%7C6%2CDUF870%7CPF05912.11%7C2.8%2CHelitron_like_N%7CPF14214.6%7C30%2CHelitron_like_N%7CPF14214.6%7C23
LSTA.32489.2	transdecoder	mRNA	1	475	.	+	.	ID=LSTA.32489.2.p1;Parent=GENE.LSTA.32489.2~~LSTA.32489.2.p1;Name=ORF%20type%3A3prime_partial%20len%3A100%20%28%2B%29%2Cscore%3D15.49%2CDUF870%7CPF05912.11%7C6%2CDUF870%7CPF05912.11%7C2.8%2CHelitron_like_N%7CPF14214.6%7C30%2CHelitron_like_N%7CPF14214.6%7C23
LSTA.32489.2	transdecoder	five_prime_UTR	1	177	.	+	.	ID=LSTA.32489.2.p1.utr5p1;Parent=LSTA.32489.2.p1
LSTA.32489.2	transdecoder	exon	1	475	.	+	.	ID=LSTA.32489.2.p1.exon1;Parent=LSTA.32489.2.p1
LSTA.32489.2	transdecoder	CDS	178	474	.	+	0	ID=cds.LSTA.32489.2.p1;Parent=LSTA.32489.2.p1
LSTA.3249.1	transdecoder	gene	1	1790	.	+	.	ID=GENE.LSTA.3249.1~~LSTA.3249.1.p1;Name=ORF%20type%3A5prime_partial%20len%3A509%20%28%2B%29%2Cscore%3D215.36%2Clcl%7CNW_013494804.1_prot_XP_013061013.1_32972%7C45.399%7C4.77e-102%2Clcl%7CNW_013494804.1_prot_XP_013061013.1_32972%7C42.035%7C1.00e-86%2Clcl%7CNW_013494804.1_prot_XP_013061013.1_32972%7C36.170%7C5.27e-09%2Clcl%7CNW_013494804.1_prot_XP_013061013.1_32972%7C31.452%7C2.89e-07%2CRCC1%7CPF00415.18%7C0.87%2CRCC1%7CPF00415.18%7C3.2e-09%2CRCC1%7CPF00415.18%7C5.1e-07%2CRCC1_2%7CPF13540.6%7C1.6e-06%2CRCC1_2%7CPF13540.6%7C3.1%2CRCC1_2%7CPF13540.6%7C19
LSTA.3249.1	transdecoder	mRNA	1	1790	.	+	.	ID=LSTA.3249.1.p1;Parent=GENE.LSTA.3249.1~~LSTA.3249.1.p1;Name=ORF%20type%3A5prime_partial%20len%3A509%20%28%2B%29%2Cscore%3D215.36%2Clcl%7CNW_013494804.1_prot_XP_013061013.1_32972%7C45.399%7C4.77e-102%2Clcl%7CNW_013494804.1_prot_XP_013061013.1_32972%7C42.035%7C1.00e-86%2Clcl%7CNW_013494804.1_prot_XP_013061013.1_32972%7C36.170%7C5.27e-09%2Clcl%7CNW_013494804.1_prot_XP_013061013.1_32972%7C31.452%7C2.89e-07%2CRCC1%7CPF00415.18%7C0.87%2CRCC1%7CPF00415.18%7C3.2e-09%2CRCC1%7CPF00415.18%7C5.1e-07%2CRCC1_2%7CPF13540.6%7C1.6e-06%2CRCC1_2%7CPF13540.6%7C3.1%2CRCC1_2%7CPF13540.6%7C19
LSTA.3249.1	transdecoder	exon	1	1790	.	+	.	ID=LSTA.3249.1.p1.exon1;Parent=LSTA.3249.1.p1
LSTA.3249.1	transdecoder	CDS	2	1528	.	+	0	ID=cds.LSTA.3249.1.p1;Parent=LSTA.3249.1.p1
LSTA.3249.1	transdecoder	three_prime_UTR	1529	1790	.	+	.	ID=LSTA.3249.1.p1.utr3p1;Parent=LSTA.3249.1.p1
LSTA.3249.2	transdecoder	gene	1	1210	.	+	.	ID=GENE.LSTA.3249.2~~LSTA.3249.2.p3;Name=ORF%20type%3Acomplete%20len%3A178%20%28%2B%29%2Cscore%3D23.94%2CSOBP%7CPF15279.6%7C1.6%2CVSG_B%7CPF13206.6%7C5%2CPresenilin%7CPF01080.17%7C9.3
LSTA.3249.2	transdecoder	mRNA	1	1210	.	+	.	ID=LSTA.3249.2.p3;Parent=GENE.LSTA.3249.2~~LSTA.3249.2.p3;Name=ORF%20type%3Acomplete%20len%3A178%20%28%2B%29%2Cscore%3D23.94%2CSOBP%7CPF15279.6%7C1.6%2CVSG_B%7CPF13206.6%7C5%2CPresenilin%7CPF01080.17%7C9.3
LSTA.3249.2	transdecoder	five_prime_UTR	1	561	.	+	.	ID=LSTA.3249.2.p3.utr5p1;Parent=LSTA.3249.2.p3
LSTA.3249.2	transdecoder	exon	1	1210	.	+	.	ID=LSTA.3249.2.p3.exon1;Parent=LSTA.3249.2.p3
LSTA.3249.2	transdecoder	CDS	562	1095	.	+	0	ID=cds.LSTA.3249.2.p3;Parent=LSTA.3249.2.p3
LSTA.3249.2	transdecoder	three_prime_UTR	1096	1210	.	+	.	ID=LSTA.3249.2.p3.utr3p1;Parent=LSTA.3249.2.p3
LSTA.32491.1	transdecoder	gene	1	390	.	+	.	ID=GENE.LSTA.32491.1~~LSTA.32491.1.p1;Name=ORF%20type%3A3prime_partial%20len%3A101%20%28%2B%29%2Cscore%3D35.62%2Clcl%7CNW_004797667.1_prot_XP_012941134.1_16906%7C70.707%7C3.61e-41%2CFib_alpha%7CPF08702.10%7C0.0097%2CATG16%7CPF08614.11%7C0.017%2CCENP-F_leu_zip%7CPF10473.9%7C0.031%2CCas_GSU0053%7CPF09617.10%7C0.03%2CPhage_Nu1%7CPF07471.12%7C0.038%2CLectin_N%7CPF03954.14%7C0.065%2CMobilization_B%7CPF17511.2%7C0.13%2CCnn_1N%7CPF07989.11%7C1.8%2CTPR_MLP1_2%7CPF07926.12%7C1.2%2CDUF1043%7CPF06295.12%7C13%2CDUF1043%7CPF06295.12%7C0.5%2CSyntaxin-6_N%7CPF09177.11%7C0.33%2CSyntaxin-6_N%7CPF09177.11%7C4.3e%2B02%2CDUF2508%7CPF10704.9%7C0.14%2CDUF2508%7CPF10704.9%7C1.1e%2B03%2CYabA%7CPF06156.13%7C0.67%2CYabA%7CPF06156.13%7C2.6e%2B02%2CSpc7%7CPF08317.11%7C1.6%2CTMPIT%7CPF07851.13%7C2.1%2CDUF1664%7CPF07889.12%7C3.4%2CUPF0242%7CPF06785.11%7C9.3%2CUPF0242%7CPF06785.11%7C37
LSTA.32491.1	transdecoder	mRNA	1	390	.	+	.	ID=LSTA.32491.1.p1;Parent=GENE.LSTA.32491.1~~LSTA.32491.1.p1;Name=ORF%20type%3A3prime_partial%20len%3A101%20%28%2B%29%2Cscore%3D35.62%2Clcl%7CNW_004797667.1_prot_XP_012941134.1_16906%7C70.707%7C3.61e-41%2CFib_alpha%7CPF08702.10%7C0.0097%2CATG16%7CPF08614.11%7C0.017%2CCENP-F_leu_zip%7CPF10473.9%7C0.031%2CCas_GSU0053%7CPF09617.10%7C0.03%2CPhage_Nu1%7CPF07471.12%7C0.038%2CLectin_N%7CPF03954.14%7C0.065%2CMobilization_B%7CPF17511.2%7C0.13%2CCnn_1N%7CPF07989.11%7C1.8%2CTPR_MLP1_2%7CPF07926.12%7C1.2%2CDUF1043%7CPF06295.12%7C13%2CDUF1043%7CPF06295.12%7C0.5%2CSyntaxin-6_N%7CPF09177.11%7C0.33%2CSyntaxin-6_N%7CPF09177.11%7C4.3e%2B02%2CDUF2508%7CPF10704.9%7C0.14%2CDUF2508%7CPF10704.9%7C1.1e%2B03%2CYabA%7CPF06156.13%7C0.67%2CYabA%7CPF06156.13%7C2.6e%2B02%2CSpc7%7CPF08317.11%7C1.6%2CTMPIT%7CPF07851.13%7C2.1%2CDUF1664%7CPF07889.12%7C3.4%2CUPF0242%7CPF06785.11%7C9.3%2CUPF0242%7CPF06785.11%7C37
LSTA.32491.1	transdecoder	five_prime_UTR	1	89	.	+	.	ID=LSTA.32491.1.p1.utr5p1;Parent=LSTA.32491.1.p1
LSTA.32491.1	transdecoder	exon	1	390	.	+	.	ID=LSTA.32491.1.p1.exon1;Parent=LSTA.32491.1.p1
LSTA.32491.1	transdecoder	CDS	90	389	.	+	0	ID=cds.LSTA.32491.1.p1;Parent=LSTA.32491.1.p1
LSTA.32493.1	transdecoder	gene	1	664	.	+	.	ID=GENE.LSTA.32493.1~~LSTA.32493.1.p1;Name=ORF%20type%3A3prime_partial%20len%3A209%20%28%2B%29%2Cscore%3D69.61%2Clcl%7CNW_004797519.1_prot_XP_005100539.1_13004%7C54.839%7C1.17e-58%2CDUF2894%7CPF11445.8%7C0.063%2CDUF755%7CPF05501.11%7C0.13%2CDUF755%7CPF05501.11%7C3.9e%2B02%2CAP3D1%7CPF06375.11%7C0.21%2CAP3D1%7CPF06375.11%7C1.6e%2B03%2CPresenilin%7CPF01080.17%7C6
LSTA.32493.1	transdecoder	mRNA	1	664	.	+	.	ID=LSTA.32493.1.p1;Parent=GENE.LSTA.32493.1~~LSTA.32493.1.p1;Name=ORF%20type%3A3prime_partial%20len%3A209%20%28%2B%29%2Cscore%3D69.61%2Clcl%7CNW_004797519.1_prot_XP_005100539.1_13004%7C54.839%7C1.17e-58%2CDUF2894%7CPF11445.8%7C0.063%2CDUF755%7CPF05501.11%7C0.13%2CDUF755%7CPF05501.11%7C3.9e%2B02%2CAP3D1%7CPF06375.11%7C0.21%2CAP3D1%7CPF06375.11%7C1.6e%2B03%2CPresenilin%7CPF01080.17%7C6
LSTA.32493.1	transdecoder	five_prime_UTR	1	38	.	+	.	ID=LSTA.32493.1.p1.utr5p1;Parent=LSTA.32493.1.p1
LSTA.32493.1	transdecoder	exon	1	664	.	+	.	ID=LSTA.32493.1.p1.exon1;Parent=LSTA.32493.1.p1
LSTA.32493.1	transdecoder	CDS	39	662	.	+	0	ID=cds.LSTA.32493.1.p1;Parent=LSTA.32493.1.p1
LSTA.32494.1	transdecoder	gene	1	1081	.	+	.	ID=GENE.LSTA.32494.1~~LSTA.32494.1.p1;Name=ORF%20type%3Acomplete%20len%3A236%20%28%2B%29%2Cscore%3D72.76%2Clcl%7CNW_013193473.1_prot_XP_013084342.1_2333%7C60.944%7C8.32e-83
LSTA.32494.1	transdecoder	mRNA	1	1081	.	+	.	ID=LSTA.32494.1.p1;Parent=GENE.LSTA.32494.1~~LSTA.32494.1.p1;Name=ORF%20type%3Acomplete%20len%3A236%20%28%2B%29%2Cscore%3D72.76%2Clcl%7CNW_013193473.1_prot_XP_013084342.1_2333%7C60.944%7C8.32e-83
LSTA.32494.1	transdecoder	five_prime_UTR	1	368	.	+	.	ID=LSTA.32494.1.p1.utr5p1;Parent=LSTA.32494.1.p1
LSTA.32494.1	transdecoder	exon	1	1081	.	+	.	ID=LSTA.32494.1.p1.exon1;Parent=LSTA.32494.1.p1
LSTA.32494.1	transdecoder	CDS	369	1076	.	+	0	ID=cds.LSTA.32494.1.p1;Parent=LSTA.32494.1.p1
LSTA.32494.1	transdecoder	three_prime_UTR	1077	1081	.	+	.	ID=LSTA.32494.1.p1.utr3p1;Parent=LSTA.32494.1.p1
LSTA.32502.1	transdecoder	gene	1	438	.	+	.	ID=GENE.LSTA.32502.1~~LSTA.32502.1.p1;Name=ORF%20type%3Ainternal%20len%3A146%20%28%2B%29%2Cscore%3D29.48%2Clcl%7CNW_013419275.1_prot_XP_013086562.1_23109%7C76.552%7C6.10e-74
LSTA.32502.1	transdecoder	mRNA	1	438	.	+	.	ID=LSTA.32502.1.p1;Parent=GENE.LSTA.32502.1~~LSTA.32502.1.p1;Name=ORF%20type%3Ainternal%20len%3A146%20%28%2B%29%2Cscore%3D29.48%2Clcl%7CNW_013419275.1_prot_XP_013086562.1_23109%7C76.552%7C6.10e-74
LSTA.32502.1	transdecoder	exon	1	438	.	+	.	ID=LSTA.32502.1.p1.exon1;Parent=LSTA.32502.1.p1
LSTA.32502.1	transdecoder	CDS	3	437	.	+	0	ID=cds.LSTA.32502.1.p1;Parent=LSTA.32502.1.p1
LSTA.32508.1	transdecoder	gene	1	1340	.	+	.	ID=GENE.LSTA.32508.1~~LSTA.32508.1.p1;Name=ORF%20type%3A3prime_partial%20len%3A353%20%28%2B%29%2Cscore%3D16.34%2Clcl%7CNW_004797656.1_prot_XP_012941009.1_16632%7C45.404%7C4.43e-90%2CPS_pyruv_trans%7CPF04230.13%7C1.1e-08%2CTPT%7CPF03151.16%7C0.012%2CDUF2613%7CPF11021.8%7C0.22
LSTA.32508.1	transdecoder	mRNA	1	1340	.	+	.	ID=LSTA.32508.1.p1;Parent=GENE.LSTA.32508.1~~LSTA.32508.1.p1;Name=ORF%20type%3A3prime_partial%20len%3A353%20%28%2B%29%2Cscore%3D16.34%2Clcl%7CNW_004797656.1_prot_XP_012941009.1_16632%7C45.404%7C4.43e-90%2CPS_pyruv_trans%7CPF04230.13%7C1.1e-08%2CTPT%7CPF03151.16%7C0.012%2CDUF2613%7CPF11021.8%7C0.22
LSTA.32508.1	transdecoder	five_prime_UTR	1	282	.	+	.	ID=LSTA.32508.1.p1.utr5p1;Parent=LSTA.32508.1.p1
LSTA.32508.1	transdecoder	exon	1	1340	.	+	.	ID=LSTA.32508.1.p1.exon1;Parent=LSTA.32508.1.p1
LSTA.32508.1	transdecoder	CDS	283	1338	.	+	0	ID=cds.LSTA.32508.1.p1;Parent=LSTA.32508.1.p1
LSTA.32509.1	transdecoder	gene	1	585	.	+	.	ID=GENE.LSTA.32509.1~~LSTA.32509.1.p1;Name=ORF%20type%3Ainternal%20len%3A196%20%28%2B%29%2Cscore%3D34.14%2Clcl%7CNW_013193372.1_prot_XP_013073364.1_1214%7C50.256%7C1.38e-51%2CTPT%7CPF03151.16%7C6.5e-10%2CEamA%7CPF00892.20%7C5.9e-05%2CEamA%7CPF00892.20%7C0.31%2CABC2_membrane%7CPF01061.24%7C61%2CABC2_membrane%7CPF01061.24%7C12
LSTA.32509.1	transdecoder	mRNA	1	585	.	+	.	ID=LSTA.32509.1.p1;Parent=GENE.LSTA.32509.1~~LSTA.32509.1.p1;Name=ORF%20type%3Ainternal%20len%3A196%20%28%2B%29%2Cscore%3D34.14%2Clcl%7CNW_013193372.1_prot_XP_013073364.1_1214%7C50.256%7C1.38e-51%2CTPT%7CPF03151.16%7C6.5e-10%2CEamA%7CPF00892.20%7C5.9e-05%2CEamA%7CPF00892.20%7C0.31%2CABC2_membrane%7CPF01061.24%7C61%2CABC2_membrane%7CPF01061.24%7C12
LSTA.32509.1	transdecoder	exon	1	585	.	+	.	ID=LSTA.32509.1.p1.exon1;Parent=LSTA.32509.1.p1
LSTA.32509.1	transdecoder	CDS	1	585	.	+	0	ID=cds.LSTA.32509.1.p1;Parent=LSTA.32509.1.p1
LSTA.3251.1	transdecoder	gene	1	3279	.	-	.	ID=GENE.LSTA.3251.1~~LSTA.3251.1.p1;Name=ORF%20type%3Acomplete%20len%3A262%20%28-%29%2Cscore%3D23.43%2Clcl%7CNW_013211959.1_prot_XP_013072105.1_10282%7C32.143%7C9.19e-35%2CCCDC92%7CPF14916.6%7C8e%2B03%2CCCDC92%7CPF14916.6%7C0.21
LSTA.3251.1	transdecoder	mRNA	1	3279	.	-	.	ID=LSTA.3251.1.p1;Parent=GENE.LSTA.3251.1~~LSTA.3251.1.p1;Name=ORF%20type%3Acomplete%20len%3A262%20%28-%29%2Cscore%3D23.43%2Clcl%7CNW_013211959.1_prot_XP_013072105.1_10282%7C32.143%7C9.19e-35%2CCCDC92%7CPF14916.6%7C8e%2B03%2CCCDC92%7CPF14916.6%7C0.21
LSTA.3251.1	transdecoder	five_prime_UTR	3143	3279	.	-	.	ID=LSTA.3251.1.p1.utr5p1;Parent=LSTA.3251.1.p1
LSTA.3251.1	transdecoder	exon	1	3279	.	-	.	ID=LSTA.3251.1.p1.exon1;Parent=LSTA.3251.1.p1
LSTA.3251.1	transdecoder	CDS	2357	3142	.	-	0	ID=cds.LSTA.3251.1.p1;Parent=LSTA.3251.1.p1
LSTA.3251.1	transdecoder	three_prime_UTR	1	2356	.	-	.	ID=LSTA.3251.1.p1.utr3p1;Parent=LSTA.3251.1.p1
LSTA.32510.1	transdecoder	gene	1	2004	.	+	.	ID=GENE.LSTA.32510.1~~LSTA.32510.1.p1;Name=ORF%20type%3Acomplete%20len%3A144%20%28%2B%29%2Cscore%3D18.03%2Clcl%7CNW_013197024.1_prot_XP_013070706.1_9040%7C100.000%7C1.44e-30%2CLSM%7CPF01423.22%7C8.5e-15
LSTA.32510.1	transdecoder	mRNA	1	2004	.	+	.	ID=LSTA.32510.1.p1;Parent=GENE.LSTA.32510.1~~LSTA.32510.1.p1;Name=ORF%20type%3Acomplete%20len%3A144%20%28%2B%29%2Cscore%3D18.03%2Clcl%7CNW_013197024.1_prot_XP_013070706.1_9040%7C100.000%7C1.44e-30%2CLSM%7CPF01423.22%7C8.5e-15
LSTA.32510.1	transdecoder	five_prime_UTR	1	1103	.	+	.	ID=LSTA.32510.1.p1.utr5p1;Parent=LSTA.32510.1.p1
LSTA.32510.1	transdecoder	exon	1	2004	.	+	.	ID=LSTA.32510.1.p1.exon1;Parent=LSTA.32510.1.p1
LSTA.32510.1	transdecoder	CDS	1104	1535	.	+	0	ID=cds.LSTA.32510.1.p1;Parent=LSTA.32510.1.p1
LSTA.32510.1	transdecoder	three_prime_UTR	1536	2004	.	+	.	ID=LSTA.32510.1.p1.utr3p1;Parent=LSTA.32510.1.p1
LSTA.32510.2	transdecoder	gene	1	1024	.	+	.	ID=GENE.LSTA.32510.2~~LSTA.32510.2.p1;Name=ORF%20type%3A5prime_partial%20len%3A185%20%28%2B%29%2Cscore%3D15.49%2Clcl%7CNW_013197024.1_prot_XP_013070706.1_9040%7C90.667%7C5.92e-42%2CLSM%7CPF01423.22%7C4.3e-19%2CSM-ATX%7CPF14438.6%7C0.017
LSTA.32510.2	transdecoder	mRNA	1	1024	.	+	.	ID=LSTA.32510.2.p1;Parent=GENE.LSTA.32510.2~~LSTA.32510.2.p1;Name=ORF%20type%3A5prime_partial%20len%3A185%20%28%2B%29%2Cscore%3D15.49%2Clcl%7CNW_013197024.1_prot_XP_013070706.1_9040%7C90.667%7C5.92e-42%2CLSM%7CPF01423.22%7C4.3e-19%2CSM-ATX%7CPF14438.6%7C0.017
LSTA.32510.2	transdecoder	exon	1	1024	.	+	.	ID=LSTA.32510.2.p1.exon1;Parent=LSTA.32510.2.p1
LSTA.32510.2	transdecoder	CDS	1	555	.	+	0	ID=cds.LSTA.32510.2.p1;Parent=LSTA.32510.2.p1
LSTA.32510.2	transdecoder	three_prime_UTR	556	1024	.	+	.	ID=LSTA.32510.2.p1.utr3p1;Parent=LSTA.32510.2.p1
LSTA.32510.3	transdecoder	gene	1	3043	.	+	.	ID=GENE.LSTA.32510.3~~LSTA.32510.3.p1;Name=ORF%20type%3Acomplete%20len%3A144%20%28%2B%29%2Cscore%3D18.03%2Clcl%7CNW_013197024.1_prot_XP_013070706.1_9040%7C100.000%7C1.44e-30%2CLSM%7CPF01423.22%7C8.5e-15
LSTA.32510.3	transdecoder	mRNA	1	3043	.	+	.	ID=LSTA.32510.3.p1;Parent=GENE.LSTA.32510.3~~LSTA.32510.3.p1;Name=ORF%20type%3Acomplete%20len%3A144%20%28%2B%29%2Cscore%3D18.03%2Clcl%7CNW_013197024.1_prot_XP_013070706.1_9040%7C100.000%7C1.44e-30%2CLSM%7CPF01423.22%7C8.5e-15
LSTA.32510.3	transdecoder	five_prime_UTR	1	2142	.	+	.	ID=LSTA.32510.3.p1.utr5p1;Parent=LSTA.32510.3.p1
LSTA.32510.3	transdecoder	exon	1	3043	.	+	.	ID=LSTA.32510.3.p1.exon1;Parent=LSTA.32510.3.p1
LSTA.32510.3	transdecoder	CDS	2143	2574	.	+	0	ID=cds.LSTA.32510.3.p1;Parent=LSTA.32510.3.p1
LSTA.32510.3	transdecoder	three_prime_UTR	2575	3043	.	+	.	ID=LSTA.32510.3.p1.utr3p1;Parent=LSTA.32510.3.p1
LSTA.32512.1	transdecoder	gene	1	746	.	+	.	ID=GENE.LSTA.32512.1~~LSTA.32512.1.p1;Name=ORF%20type%3A3prime_partial%20len%3A249%20%28%2B%29%2Cscore%3D45.04%2Clcl%7CNW_013193357.1_prot_XP_013071101.1_980%7C58.854%7C2.45e-65%2CNeur_chan_memb%7CPF02932.16%7C9.2e-24%2CYrhC%7CPF14143.6%7C0.00013%2CSHP%7CPF03579.13%7C0.023%2CSHP%7CPF03579.13%7C17%2CTmpp129%7CPF10272.9%7C0.12%2CPalH%7CPF08733.10%7C0.41%2CPalH%7CPF08733.10%7C22%2CCitMHS%7CPF03600.16%7C48%2CCitMHS%7CPF03600.16%7C0.14%2CTetraspanin%7CPF00335.20%7C0.99%2CDUF5336%7CPF17270.2%7C0.64%2CDUF5336%7CPF17270.2%7C2.1e%2B02
LSTA.32512.1	transdecoder	mRNA	1	746	.	+	.	ID=LSTA.32512.1.p1;Parent=GENE.LSTA.32512.1~~LSTA.32512.1.p1;Name=ORF%20type%3A3prime_partial%20len%3A249%20%28%2B%29%2Cscore%3D45.04%2Clcl%7CNW_013193357.1_prot_XP_013071101.1_980%7C58.854%7C2.45e-65%2CNeur_chan_memb%7CPF02932.16%7C9.2e-24%2CYrhC%7CPF14143.6%7C0.00013%2CSHP%7CPF03579.13%7C0.023%2CSHP%7CPF03579.13%7C17%2CTmpp129%7CPF10272.9%7C0.12%2CPalH%7CPF08733.10%7C0.41%2CPalH%7CPF08733.10%7C22%2CCitMHS%7CPF03600.16%7C48%2CCitMHS%7CPF03600.16%7C0.14%2CTetraspanin%7CPF00335.20%7C0.99%2CDUF5336%7CPF17270.2%7C0.64%2CDUF5336%7CPF17270.2%7C2.1e%2B02
LSTA.32512.1	transdecoder	exon	1	746	.	+	.	ID=LSTA.32512.1.p1.exon1;Parent=LSTA.32512.1.p1
LSTA.32512.1	transdecoder	CDS	3	746	.	+	0	ID=cds.LSTA.32512.1.p1;Parent=LSTA.32512.1.p1
# refined start codon: 2 -> 104 (score: 5.055)
LSTA.32514.1	transdecoder	gene	1	940	.	+	.	ID=GENE.LSTA.32514.1~~LSTA.32514.1.p1;Name=ORF%20type%3Acomplete%20len%3A262%20%28%2B%29%2Cscore%3D69.19%2Clcl%7CNW_013240414.1_prot_XP_013074376.1_12293%7C75.096%7C1.56e-130%2CKinesin%7CPF00225.23%7C9.8e-05%2CKinesin%7CPF00225.23%7C1.3e%2B03%2CKinesin_assoc%7CPF16183.5%7C0.00038%2CDUF4407%7CPF14362.6%7C0.061%2CYabA%7CPF06156.13%7C3.4%2CYabA%7CPF06156.13%7C4.1%2CPspB%7CPF06667.12%7C0.43%2CbZIP_1%7CPF00170.21%7C0.3%2CbZIP_1%7CPF00170.21%7C4.5e%2B02%2CbZIP_1%7CPF00170.21%7C20%2CRootletin%7CPF15035.6%7C0.59%2CRootletin%7CPF15035.6%7C13%2CNRBF2%7CPF08961.10%7C20%2CNRBF2%7CPF08961.10%7C2.6%2CbetaPIX_CC%7CPF16523.5%7C0.29%2CbetaPIX_CC%7CPF16523.5%7C6.5e%2B02%2CCCDC92%7CPF14916.6%7C1.6%2CCCDC92%7CPF14916.6%7C1e%2B02%2CCCDC92%7CPF14916.6%7C3.2e%2B02
LSTA.32514.1	transdecoder	mRNA	1	940	.	+	.	ID=LSTA.32514.1.p1;Parent=GENE.LSTA.32514.1~~LSTA.32514.1.p1;Name=ORF%20type%3Acomplete%20len%3A262%20%28%2B%29%2Cscore%3D69.19%2Clcl%7CNW_013240414.1_prot_XP_013074376.1_12293%7C75.096%7C1.56e-130%2CKinesin%7CPF00225.23%7C9.8e-05%2CKinesin%7CPF00225.23%7C1.3e%2B03%2CKinesin_assoc%7CPF16183.5%7C0.00038%2CDUF4407%7CPF14362.6%7C0.061%2CYabA%7CPF06156.13%7C3.4%2CYabA%7CPF06156.13%7C4.1%2CPspB%7CPF06667.12%7C0.43%2CbZIP_1%7CPF00170.21%7C0.3%2CbZIP_1%7CPF00170.21%7C4.5e%2B02%2CbZIP_1%7CPF00170.21%7C20%2CRootletin%7CPF15035.6%7C0.59%2CRootletin%7CPF15035.6%7C13%2CNRBF2%7CPF08961.10%7C20%2CNRBF2%7CPF08961.10%7C2.6%2CbetaPIX_CC%7CPF16523.5%7C0.29%2CbetaPIX_CC%7CPF16523.5%7C6.5e%2B02%2CCCDC92%7CPF14916.6%7C1.6%2CCCDC92%7CPF14916.6%7C1e%2B02%2CCCDC92%7CPF14916.6%7C3.2e%2B02
LSTA.32514.1	transdecoder	five_prime_UTR	1	103	.	+	.	ID=LSTA.32514.1.p1.utr5p1;Parent=LSTA.32514.1.p1
LSTA.32514.1	transdecoder	exon	1	940	.	+	.	ID=LSTA.32514.1.p1.exon1;Parent=LSTA.32514.1.p1
LSTA.32514.1	transdecoder	CDS	104	787	.	+	0	ID=cds.LSTA.32514.1.p1;Parent=LSTA.32514.1.p1
LSTA.32514.1	transdecoder	three_prime_UTR	788	940	.	+	.	ID=LSTA.32514.1.p1.utr3p1;Parent=LSTA.32514.1.p1
LSTA.32517.1	transdecoder	gene	1	9747	.	+	.	ID=GENE.LSTA.32517.1~~LSTA.32517.1.p1;Name=ORF%20type%3Acomplete%20len%3A644%20%28%2B%29%2Cscore%3D145.02%2Clcl%7CNW_013417802.1_prot_XP_013086124.1_22720%7C62.195%7C4.52e-17%2CTMEMspv1-c74-12%7CPF11044.8%7C3.1%2CTMEMspv1-c74-12%7CPF11044.8%7C5.7e%2B02
LSTA.32517.1	transdecoder	mRNA	1	9747	.	+	.	ID=LSTA.32517.1.p1;Parent=GENE.LSTA.32517.1~~LSTA.32517.1.p1;Name=ORF%20type%3Acomplete%20len%3A644%20%28%2B%29%2Cscore%3D145.02%2Clcl%7CNW_013417802.1_prot_XP_013086124.1_22720%7C62.195%7C4.52e-17%2CTMEMspv1-c74-12%7CPF11044.8%7C3.1%2CTMEMspv1-c74-12%7CPF11044.8%7C5.7e%2B02
LSTA.32517.1	transdecoder	five_prime_UTR	1	124	.	+	.	ID=LSTA.32517.1.p1.utr5p1;Parent=LSTA.32517.1.p1
LSTA.32517.1	transdecoder	exon	1	9747	.	+	.	ID=LSTA.32517.1.p1.exon1;Parent=LSTA.32517.1.p1
LSTA.32517.1	transdecoder	CDS	125	2056	.	+	0	ID=cds.LSTA.32517.1.p1;Parent=LSTA.32517.1.p1
LSTA.32517.1	transdecoder	three_prime_UTR	2057	9747	.	+	.	ID=LSTA.32517.1.p1.utr3p1;Parent=LSTA.32517.1.p1
LSTA.32518.1	transdecoder	gene	1	512	.	+	.	ID=GENE.LSTA.32518.1~~LSTA.32518.1.p1;Name=ORF%20type%3Ainternal%20len%3A171%20%28%2B%29%2Cscore%3D22.99%2Clcl%7CNW_013243954.1_prot_XP_013074634.1_12518%7C92.353%7C6.94e-114%2CBeta-TrCP_D%7CPF12125.8%7C5.5e-23%2CF-box-like%7CPF12937.7%7C1.5e-09%2CF-box-like%7CPF12937.7%7C5.7e%2B03%2CF-box%7CPF00646.33%7C8.7e%2B03%2CF-box%7CPF00646.33%7C1e-07%2CF-box_5%7CPF18511.1%7C0.0092%2CElongin_A%7CPF06881.11%7C0.064
LSTA.32518.1	transdecoder	mRNA	1	512	.	+	.	ID=LSTA.32518.1.p1;Parent=GENE.LSTA.32518.1~~LSTA.32518.1.p1;Name=ORF%20type%3Ainternal%20len%3A171%20%28%2B%29%2Cscore%3D22.99%2Clcl%7CNW_013243954.1_prot_XP_013074634.1_12518%7C92.353%7C6.94e-114%2CBeta-TrCP_D%7CPF12125.8%7C5.5e-23%2CF-box-like%7CPF12937.7%7C1.5e-09%2CF-box-like%7CPF12937.7%7C5.7e%2B03%2CF-box%7CPF00646.33%7C8.7e%2B03%2CF-box%7CPF00646.33%7C1e-07%2CF-box_5%7CPF18511.1%7C0.0092%2CElongin_A%7CPF06881.11%7C0.064
LSTA.32518.1	transdecoder	exon	1	512	.	+	.	ID=LSTA.32518.1.p1.exon1;Parent=LSTA.32518.1.p1
LSTA.32518.1	transdecoder	CDS	3	512	.	+	0	ID=cds.LSTA.32518.1.p1;Parent=LSTA.32518.1.p1
# refined start codon: 2 -> 23 (score: 0.918)
LSTA.32520.1	transdecoder	gene	1	3271	.	+	.	ID=GENE.LSTA.32520.1~~LSTA.32520.1.p1;Name=ORF%20type%3Acomplete%20len%3A557%20%28%2B%29%2Cscore%3D108.92%2CADD_DNMT3%7CPF17980.1%7C41%2CADD_DNMT3%7CPF17980.1%7C31
LSTA.32520.1	transdecoder	mRNA	1	3271	.	+	.	ID=LSTA.32520.1.p1;Parent=GENE.LSTA.32520.1~~LSTA.32520.1.p1;Name=ORF%20type%3Acomplete%20len%3A557%20%28%2B%29%2Cscore%3D108.92%2CADD_DNMT3%7CPF17980.1%7C41%2CADD_DNMT3%7CPF17980.1%7C31
LSTA.32520.1	transdecoder	five_prime_UTR	1	22	.	+	.	ID=LSTA.32520.1.p1.utr5p1;Parent=LSTA.32520.1.p1
LSTA.32520.1	transdecoder	exon	1	3271	.	+	.	ID=LSTA.32520.1.p1.exon1;Parent=LSTA.32520.1.p1
LSTA.32520.1	transdecoder	CDS	23	1672	.	+	0	ID=cds.LSTA.32520.1.p1;Parent=LSTA.32520.1.p1
LSTA.32520.1	transdecoder	three_prime_UTR	1673	3271	.	+	.	ID=LSTA.32520.1.p1.utr3p1;Parent=LSTA.32520.1.p1
LSTA.32521.1	transdecoder	gene	1	678	.	+	.	ID=GENE.LSTA.32521.1~~LSTA.32521.1.p1;Name=ORF%20type%3A5prime_partial%20len%3A161%20%28%2B%29%2Cscore%3D25.55%2Clcl%7CNW_013421803.1_prot_XP_013087308.1_23774%7C45.070%7C2.53e-33%2CNeuralized%7CPF07177.12%7C0.14
LSTA.32521.1	transdecoder	mRNA	1	678	.	+	.	ID=LSTA.32521.1.p1;Parent=GENE.LSTA.32521.1~~LSTA.32521.1.p1;Name=ORF%20type%3A5prime_partial%20len%3A161%20%28%2B%29%2Cscore%3D25.55%2Clcl%7CNW_013421803.1_prot_XP_013087308.1_23774%7C45.070%7C2.53e-33%2CNeuralized%7CPF07177.12%7C0.14
LSTA.32521.1	transdecoder	exon	1	678	.	+	.	ID=LSTA.32521.1.p1.exon1;Parent=LSTA.32521.1.p1
LSTA.32521.1	transdecoder	CDS	1	483	.	+	0	ID=cds.LSTA.32521.1.p1;Parent=LSTA.32521.1.p1
LSTA.32521.1	transdecoder	three_prime_UTR	484	678	.	+	.	ID=LSTA.32521.1.p1.utr3p1;Parent=LSTA.32521.1.p1
LSTA.32525.1	transdecoder	gene	1	1265	.	+	.	ID=GENE.LSTA.32525.1~~LSTA.32525.1.p1;Name=ORF%20type%3Acomplete%20len%3A234%20%28%2B%29%2Cscore%3D41.24
LSTA.32525.1	transdecoder	mRNA	1	1265	.	+	.	ID=LSTA.32525.1.p1;Parent=GENE.LSTA.32525.1~~LSTA.32525.1.p1;Name=ORF%20type%3Acomplete%20len%3A234%20%28%2B%29%2Cscore%3D41.24
LSTA.32525.1	transdecoder	five_prime_UTR	1	232	.	+	.	ID=LSTA.32525.1.p1.utr5p1;Parent=LSTA.32525.1.p1
LSTA.32525.1	transdecoder	exon	1	1265	.	+	.	ID=LSTA.32525.1.p1.exon1;Parent=LSTA.32525.1.p1
LSTA.32525.1	transdecoder	CDS	233	934	.	+	0	ID=cds.LSTA.32525.1.p1;Parent=LSTA.32525.1.p1
LSTA.32525.1	transdecoder	three_prime_UTR	935	1265	.	+	.	ID=LSTA.32525.1.p1.utr3p1;Parent=LSTA.32525.1.p1
LSTA.32528.1	transdecoder	gene	1	1459	.	+	.	ID=GENE.LSTA.32528.1~~LSTA.32528.1.p2;Name=ORF%20type%3Acomplete%20len%3A120%20%28%2B%29%2Cscore%3D5.01
LSTA.32528.1	transdecoder	mRNA	1	1459	.	+	.	ID=LSTA.32528.1.p2;Parent=GENE.LSTA.32528.1~~LSTA.32528.1.p2;Name=ORF%20type%3Acomplete%20len%3A120%20%28%2B%29%2Cscore%3D5.01
LSTA.32528.1	transdecoder	five_prime_UTR	1	1067	.	+	.	ID=LSTA.32528.1.p2.utr5p1;Parent=LSTA.32528.1.p2
LSTA.32528.1	transdecoder	exon	1	1459	.	+	.	ID=LSTA.32528.1.p2.exon1;Parent=LSTA.32528.1.p2
LSTA.32528.1	transdecoder	CDS	1068	1427	.	+	0	ID=cds.LSTA.32528.1.p2;Parent=LSTA.32528.1.p2
LSTA.32528.1	transdecoder	three_prime_UTR	1428	1459	.	+	.	ID=LSTA.32528.1.p2.utr3p1;Parent=LSTA.32528.1.p2
LSTA.32528.1	transdecoder	gene	1	1459	.	+	.	ID=GENE.LSTA.32528.1~~LSTA.32528.1.p1;Name=ORF%20type%3Acomplete%20len%3A246%20%28%2B%29%2Cscore%3D26.50%2Clcl%7CNW_013254661.1_prot_XP_013075353.1_13162%7C67.021%7C7.92e-85%2CTMEM70%7CPF06979.12%7C8.3e-40
LSTA.32528.1	transdecoder	mRNA	1	1459	.	+	.	ID=LSTA.32528.1.p1;Parent=GENE.LSTA.32528.1~~LSTA.32528.1.p1;Name=ORF%20type%3Acomplete%20len%3A246%20%28%2B%29%2Cscore%3D26.50%2Clcl%7CNW_013254661.1_prot_XP_013075353.1_13162%7C67.021%7C7.92e-85%2CTMEM70%7CPF06979.12%7C8.3e-40
LSTA.32528.1	transdecoder	five_prime_UTR	1	161	.	+	.	ID=LSTA.32528.1.p1.utr5p1;Parent=LSTA.32528.1.p1
LSTA.32528.1	transdecoder	exon	1	1459	.	+	.	ID=LSTA.32528.1.p1.exon1;Parent=LSTA.32528.1.p1
LSTA.32528.1	transdecoder	CDS	162	899	.	+	0	ID=cds.LSTA.32528.1.p1;Parent=LSTA.32528.1.p1
LSTA.32528.1	transdecoder	three_prime_UTR	900	1459	.	+	.	ID=LSTA.32528.1.p1.utr3p1;Parent=LSTA.32528.1.p1
LSTA.32530.1	transdecoder	gene	1	1304	.	+	.	ID=GENE.LSTA.32530.1~~LSTA.32530.1.p1;Name=ORF%20type%3Ainternal%20len%3A435%20%28%2B%29%2Cscore%3D58.48%2Clcl%7CNW_013490386.1_prot_XP_013097028.1_32363%7C90.553%7C0.0%2Clcl%7CNW_013490386.1_prot_XP_013097028.1_32363%7C34.146%7C6.41e-26%2Clcl%7CNW_013490386.1_prot_XP_013097028.1_32363%7C33.333%7C2.12e-21%2Clcl%7CNW_013490386.1_prot_XP_013097028.1_32363%7C32.515%7C2.22e-19%2Clcl%7CNW_013490386.1_prot_XP_013097028.1_32363%7C28.659%7C1.88e-18%2Clcl%7CNW_013490386.1_prot_XP_013097028.1_32363%7C34.677%7C1.23e-14%2Clcl%7CNW_013490386.1_prot_XP_013097028.1_32363%7C27.551%7C7.22e-06%2CBeta_helix%7CPF13229.6%7C7.8e-17%2CF-box-like%7CPF12937.7%7C6.2e-14%2CF-box-like%7CPF12937.7%7C5e%2B03%2CF-box%7CPF00646.33%7C2.4e-09%2CNosD%7CPF05048.13%7C2.3e-07%2CF-box_4%7CPF15966.5%7C0.006%2CPectate_lyase_3%7CPF12708.7%7C0.22%2CViral_coat%7CPF00729.18%7C0.26
LSTA.32530.1	transdecoder	mRNA	1	1304	.	+	.	ID=LSTA.32530.1.p1;Parent=GENE.LSTA.32530.1~~LSTA.32530.1.p1;Name=ORF%20type%3Ainternal%20len%3A435%20%28%2B%29%2Cscore%3D58.48%2Clcl%7CNW_013490386.1_prot_XP_013097028.1_32363%7C90.553%7C0.0%2Clcl%7CNW_013490386.1_prot_XP_013097028.1_32363%7C34.146%7C6.41e-26%2Clcl%7CNW_013490386.1_prot_XP_013097028.1_32363%7C33.333%7C2.12e-21%2Clcl%7CNW_013490386.1_prot_XP_013097028.1_32363%7C32.515%7C2.22e-19%2Clcl%7CNW_013490386.1_prot_XP_013097028.1_32363%7C28.659%7C1.88e-18%2Clcl%7CNW_013490386.1_prot_XP_013097028.1_32363%7C34.677%7C1.23e-14%2Clcl%7CNW_013490386.1_prot_XP_013097028.1_32363%7C27.551%7C7.22e-06%2CBeta_helix%7CPF13229.6%7C7.8e-17%2CF-box-like%7CPF12937.7%7C6.2e-14%2CF-box-like%7CPF12937.7%7C5e%2B03%2CF-box%7CPF00646.33%7C2.4e-09%2CNosD%7CPF05048.13%7C2.3e-07%2CF-box_4%7CPF15966.5%7C0.006%2CPectate_lyase_3%7CPF12708.7%7C0.22%2CViral_coat%7CPF00729.18%7C0.26
LSTA.32530.1	transdecoder	exon	1	1304	.	+	.	ID=LSTA.32530.1.p1.exon1;Parent=LSTA.32530.1.p1
LSTA.32530.1	transdecoder	CDS	3	1304	.	+	0	ID=cds.LSTA.32530.1.p1;Parent=LSTA.32530.1.p1
LSTA.32532.1	transdecoder	gene	1	5962	.	-	.	ID=GENE.LSTA.32532.1~~LSTA.32532.1.p1;Name=ORF%20type%3A5prime_partial%20len%3A545%20%28-%29%2Cscore%3D80.27%2Clcl%7CNW_013195906.1_prot_XP_013070592.1_8940%7C52.446%7C2.21e-180%2CLRR_8%7CPF13855.6%7C1.3%2CLRR_8%7CPF13855.6%7C0.0029%2CLRR_8%7CPF13855.6%7C0.0004%2CLRR_8%7CPF13855.6%7C7.4e-09%2CLRR_8%7CPF13855.6%7C5.4e-10%2CLRR_8%7CPF13855.6%7C1e-08%2CLRR_8%7CPF13855.6%7C0.47%2CLRR_8%7CPF13855.6%7C0.00043%2CLRR_4%7CPF12799.7%7C64%2CLRR_4%7CPF12799.7%7C15%2CLRR_4%7CPF12799.7%7C1.3e%2B02%2CLRR_4%7CPF12799.7%7C30%2CLRR_4%7CPF12799.7%7C0.0018%2CLRR_4%7CPF12799.7%7C0.014%2CLRR_4%7CPF12799.7%7C4.4e-05%2CLRR_4%7CPF12799.7%7C7.5e%2B03%2CLRR_4%7CPF12799.7%7C2.7e%2B03%2CLRR_4%7CPF12799.7%7C13%2CLRR_5%7CPF13306.6%7C28%2CLRR_5%7CPF13306.6%7C27%2CLRR_5%7CPF13306.6%7C0.00053%2CLRR_5%7CPF13306.6%7C3.8e-07%2CLRR_5%7CPF13306.6%7C0.03%2CLRR_5%7CPF13306.6%7C1.6e%2B03%2CLRR_1%7CPF00560.33%7C9e%2B03%2CLRR_1%7CPF00560.33%7C37%2CLRR_1%7CPF00560.33%7C1.8e%2B04%2CLRR_1%7CPF00560.33%7C2.2e%2B02%2CLRR_1%7CPF00560.33%7C9e%2B02%2CLRR_1%7CPF00560.33%7C17%2CLRR_1%7CPF00560.33%7C8.4e%2B02%2CLRR_1%7CPF00560.33%7C16%2CLRR_1%7CPF00560.33%7C27%2CLRR_1%7CPF00560.33%7C32%2CLRR_1%7CPF00560.33%7C4e%2B02%2CLRR_1%7CPF00560.33%7C1e%2B02%2CSuppressor_P21%7CPF11479.8%7C2.3%2CSuppressor_P21%7CPF11479.8%7C23%2CLRRNT%7CPF01462.18%7C0.0061%2CLRRNT%7CPF01462.18%7C2.8e%2B03%2CLRR_9%7CPF14580.6%7C1.2e%2B03%2CLRR_9%7CPF14580.6%7C2e%2B02%2CLRR_9%7CPF14580.6%7C0.54%2CLRR_9%7CPF14580.6%7C1.5%2CLRR_9%7CPF14580.6%7C5.4e%2B02%2CLURAP%7CPF14854.6%7C0.57%2CLURAP%7CPF14854.6%7C2.3e%2B03%2CLRR_6%7CPF13516.6%7C4.8e%2B03%2CLRR_6%7CPF13516.6%7C5.5e%2B02%2CLRR_6%7CPF13516.6%7C1.8e%2B04%2CLRR_6%7CPF13516.6%7C43%2CLRR_6%7CPF13516.6%7C1.9e%2B02%2CLRR_6%7CPF13516.6%7C5%2CLRR_6%7CPF13516.6%7C1.4e%2B03%2CLRR_6%7CPF13516.6%7C4.7e%2B02%2CLRR_6%7CPF13516.6%7C8e%2B02%2CLRR_6%7CPF13516.6%7C39%2CLRR_6%7CPF13516.6%7C9.6e%2B03
LSTA.32532.1	transdecoder	mRNA	1	5962	.	-	.	ID=LSTA.32532.1.p1;Parent=GENE.LSTA.32532.1~~LSTA.32532.1.p1;Name=ORF%20type%3A5prime_partial%20len%3A545%20%28-%29%2Cscore%3D80.27%2Clcl%7CNW_013195906.1_prot_XP_013070592.1_8940%7C52.446%7C2.21e-180%2CLRR_8%7CPF13855.6%7C1.3%2CLRR_8%7CPF13855.6%7C0.0029%2CLRR_8%7CPF13855.6%7C0.0004%2CLRR_8%7CPF13855.6%7C7.4e-09%2CLRR_8%7CPF13855.6%7C5.4e-10%2CLRR_8%7CPF13855.6%7C1e-08%2CLRR_8%7CPF13855.6%7C0.47%2CLRR_8%7CPF13855.6%7C0.00043%2CLRR_4%7CPF12799.7%7C64%2CLRR_4%7CPF12799.7%7C15%2CLRR_4%7CPF12799.7%7C1.3e%2B02%2CLRR_4%7CPF12799.7%7C30%2CLRR_4%7CPF12799.7%7C0.0018%2CLRR_4%7CPF12799.7%7C0.014%2CLRR_4%7CPF12799.7%7C4.4e-05%2CLRR_4%7CPF12799.7%7C7.5e%2B03%2CLRR_4%7CPF12799.7%7C2.7e%2B03%2CLRR_4%7CPF12799.7%7C13%2CLRR_5%7CPF13306.6%7C28%2CLRR_5%7CPF13306.6%7C27%2CLRR_5%7CPF13306.6%7C0.00053%2CLRR_5%7CPF13306.6%7C3.8e-07%2CLRR_5%7CPF13306.6%7C0.03%2CLRR_5%7CPF13306.6%7C1.6e%2B03%2CLRR_1%7CPF00560.33%7C9e%2B03%2CLRR_1%7CPF00560.33%7C37%2CLRR_1%7CPF00560.33%7C1.8e%2B04%2CLRR_1%7CPF00560.33%7C2.2e%2B02%2CLRR_1%7CPF00560.33%7C9e%2B02%2CLRR_1%7CPF00560.33%7C17%2CLRR_1%7CPF00560.33%7C8.4e%2B02%2CLRR_1%7CPF00560.33%7C16%2CLRR_1%7CPF00560.33%7C27%2CLRR_1%7CPF00560.33%7C32%2CLRR_1%7CPF00560.33%7C4e%2B02%2CLRR_1%7CPF00560.33%7C1e%2B02%2CSuppressor_P21%7CPF11479.8%7C2.3%2CSuppressor_P21%7CPF11479.8%7C23%2CLRRNT%7CPF01462.18%7C0.0061%2CLRRNT%7CPF01462.18%7C2.8e%2B03%2CLRR_9%7CPF14580.6%7C1.2e%2B03%2CLRR_9%7CPF14580.6%7C2e%2B02%2CLRR_9%7CPF14580.6%7C0.54%2CLRR_9%7CPF14580.6%7C1.5%2CLRR_9%7CPF14580.6%7C5.4e%2B02%2CLURAP%7CPF14854.6%7C0.57%2CLURAP%7CPF14854.6%7C2.3e%2B03%2CLRR_6%7CPF13516.6%7C4.8e%2B03%2CLRR_6%7CPF13516.6%7C5.5e%2B02%2CLRR_6%7CPF13516.6%7C1.8e%2B04%2CLRR_6%7CPF13516.6%7C43%2CLRR_6%7CPF13516.6%7C1.9e%2B02%2CLRR_6%7CPF13516.6%7C5%2CLRR_6%7CPF13516.6%7C1.4e%2B03%2CLRR_6%7CPF13516.6%7C4.7e%2B02%2CLRR_6%7CPF13516.6%7C8e%2B02%2CLRR_6%7CPF13516.6%7C39%2CLRR_6%7CPF13516.6%7C9.6e%2B03
LSTA.32532.1	transdecoder	exon	1	5962	.	-	.	ID=LSTA.32532.1.p1.exon1;Parent=LSTA.32532.1.p1
LSTA.32532.1	transdecoder	CDS	4326	5960	.	-	0	ID=cds.LSTA.32532.1.p1;Parent=LSTA.32532.1.p1
LSTA.32532.1	transdecoder	three_prime_UTR	1	4325	.	-	.	ID=LSTA.32532.1.p1.utr3p1;Parent=LSTA.32532.1.p1
LSTA.32533.1	transdecoder	gene	1	616	.	+	.	ID=GENE.LSTA.32533.1~~LSTA.32533.1.p1;Name=ORF%20type%3Ainternal%20len%3A206%20%28%2B%29%2Cscore%3D17.77%2Clcl%7CNW_013433776.1_prot_XP_013090505.1_26609%7C70.936%7C3.47e-86%2CMARVEL%7CPF01284.23%7C1.7e-09%2CPho86%7CPF11124.8%7C0.075
LSTA.32533.1	transdecoder	mRNA	1	616	.	+	.	ID=LSTA.32533.1.p1;Parent=GENE.LSTA.32533.1~~LSTA.32533.1.p1;Name=ORF%20type%3Ainternal%20len%3A206%20%28%2B%29%2Cscore%3D17.77%2Clcl%7CNW_013433776.1_prot_XP_013090505.1_26609%7C70.936%7C3.47e-86%2CMARVEL%7CPF01284.23%7C1.7e-09%2CPho86%7CPF11124.8%7C0.075
LSTA.32533.1	transdecoder	exon	1	616	.	+	.	ID=LSTA.32533.1.p1.exon1;Parent=LSTA.32533.1.p1
LSTA.32533.1	transdecoder	CDS	1	615	.	+	0	ID=cds.LSTA.32533.1.p1;Parent=LSTA.32533.1.p1
LSTA.32535.1	transdecoder	gene	1	1519	.	+	.	ID=GENE.LSTA.32535.1~~LSTA.32535.1.p1;Name=ORF%20type%3A3prime_partial%20len%3A167%20%28%2B%29%2Cscore%3D82.12%2Clcl%7CNW_004797305.1_prot_XP_005091837.1_3228%7C57.732%7C6.55e-16
LSTA.32535.1	transdecoder	mRNA	1	1519	.	+	.	ID=LSTA.32535.1.p1;Parent=GENE.LSTA.32535.1~~LSTA.32535.1.p1;Name=ORF%20type%3A3prime_partial%20len%3A167%20%28%2B%29%2Cscore%3D82.12%2Clcl%7CNW_004797305.1_prot_XP_005091837.1_3228%7C57.732%7C6.55e-16
LSTA.32535.1	transdecoder	five_prime_UTR	1	1019	.	+	.	ID=LSTA.32535.1.p1.utr5p1;Parent=LSTA.32535.1.p1
LSTA.32535.1	transdecoder	exon	1	1519	.	+	.	ID=LSTA.32535.1.p1.exon1;Parent=LSTA.32535.1.p1
LSTA.32535.1	transdecoder	CDS	1020	1517	.	+	0	ID=cds.LSTA.32535.1.p1;Parent=LSTA.32535.1.p1
LSTA.32535.1	transdecoder	gene	1	1519	.	+	.	ID=GENE.LSTA.32535.1~~LSTA.32535.1.p3;Name=ORF%20type%3Acomplete%20len%3A101%20%28%2B%29%2Cscore%3D20.61%2CASC%7CPF00858.24%7C0.042
LSTA.32535.1	transdecoder	mRNA	1	1519	.	+	.	ID=LSTA.32535.1.p3;Parent=GENE.LSTA.32535.1~~LSTA.32535.1.p3;Name=ORF%20type%3Acomplete%20len%3A101%20%28%2B%29%2Cscore%3D20.61%2CASC%7CPF00858.24%7C0.042
LSTA.32535.1	transdecoder	five_prime_UTR	1	225	.	+	.	ID=LSTA.32535.1.p3.utr5p1;Parent=LSTA.32535.1.p3
LSTA.32535.1	transdecoder	exon	1	1519	.	+	.	ID=LSTA.32535.1.p3.exon1;Parent=LSTA.32535.1.p3
LSTA.32535.1	transdecoder	CDS	226	528	.	+	0	ID=cds.LSTA.32535.1.p3;Parent=LSTA.32535.1.p3
LSTA.32535.1	transdecoder	three_prime_UTR	529	1519	.	+	.	ID=LSTA.32535.1.p3.utr3p1;Parent=LSTA.32535.1.p3
LSTA.32537.1	transdecoder	gene	1	830	.	-	.	ID=GENE.LSTA.32537.1~~LSTA.32537.1.p1;Name=ORF%20type%3A5prime_partial%20len%3A111%20%28-%29%2Cscore%3D4.09%2CAA_permease_C%7CPF13906.6%7C0.1%2CFig1%7CPF12351.8%7C0.082
LSTA.32537.1	transdecoder	mRNA	1	830	.	-	.	ID=LSTA.32537.1.p1;Parent=GENE.LSTA.32537.1~~LSTA.32537.1.p1;Name=ORF%20type%3A5prime_partial%20len%3A111%20%28-%29%2Cscore%3D4.09%2CAA_permease_C%7CPF13906.6%7C0.1%2CFig1%7CPF12351.8%7C0.082
LSTA.32537.1	transdecoder	exon	1	830	.	-	.	ID=LSTA.32537.1.p1.exon1;Parent=LSTA.32537.1.p1
LSTA.32537.1	transdecoder	CDS	496	828	.	-	0	ID=cds.LSTA.32537.1.p1;Parent=LSTA.32537.1.p1
LSTA.32537.1	transdecoder	three_prime_UTR	1	495	.	-	.	ID=LSTA.32537.1.p1.utr3p1;Parent=LSTA.32537.1.p1
LSTA.32538.1	transdecoder	gene	1	1374	.	-	.	ID=GENE.LSTA.32538.1~~LSTA.32538.1.p1;Name=ORF%20type%3A5prime_partial%20len%3A325%20%28-%29%2Cscore%3D67.09%2Clcl%7CNC_043011.1_prot_XP_029645753.1_14648%7C46.739%7C2.36e-09
LSTA.32538.1	transdecoder	mRNA	1	1374	.	-	.	ID=LSTA.32538.1.p1;Parent=GENE.LSTA.32538.1~~LSTA.32538.1.p1;Name=ORF%20type%3A5prime_partial%20len%3A325%20%28-%29%2Cscore%3D67.09%2Clcl%7CNC_043011.1_prot_XP_029645753.1_14648%7C46.739%7C2.36e-09
LSTA.32538.1	transdecoder	exon	1	1374	.	-	.	ID=LSTA.32538.1.p1.exon1;Parent=LSTA.32538.1.p1
LSTA.32538.1	transdecoder	CDS	400	1374	.	-	0	ID=cds.LSTA.32538.1.p1;Parent=LSTA.32538.1.p1
LSTA.32538.1	transdecoder	three_prime_UTR	1	399	.	-	.	ID=LSTA.32538.1.p1.utr3p1;Parent=LSTA.32538.1.p1
LSTA.32538.2	transdecoder	gene	1	1000	.	-	.	ID=GENE.LSTA.32538.2~~LSTA.32538.2.p1;Name=ORF%20type%3A5prime_partial%20len%3A200%20%28-%29%2Cscore%3D35.29%2Clcl%7CNW_004798135.1_prot_XP_012944505.1_23749%7C36.957%7C4.02e-06
LSTA.32538.2	transdecoder	mRNA	1	1000	.	-	.	ID=LSTA.32538.2.p1;Parent=GENE.LSTA.32538.2~~LSTA.32538.2.p1;Name=ORF%20type%3A5prime_partial%20len%3A200%20%28-%29%2Cscore%3D35.29%2Clcl%7CNW_004798135.1_prot_XP_012944505.1_23749%7C36.957%7C4.02e-06
LSTA.32538.2	transdecoder	exon	1	1000	.	-	.	ID=LSTA.32538.2.p1.exon1;Parent=LSTA.32538.2.p1
LSTA.32538.2	transdecoder	CDS	400	999	.	-	0	ID=cds.LSTA.32538.2.p1;Parent=LSTA.32538.2.p1
LSTA.32538.2	transdecoder	three_prime_UTR	1	399	.	-	.	ID=LSTA.32538.2.p1.utr3p1;Parent=LSTA.32538.2.p1
LSTA.32541.1	transdecoder	gene	1	760	.	+	.	ID=GENE.LSTA.32541.1~~LSTA.32541.1.p1;Name=ORF%20type%3A3prime_partial%20len%3A118%20%28%2B%29%2Cscore%3D30.44%2Clcl%7CNW_013193373.1_prot_XP_013073421.1_1220%7C61.404%7C5.34e-44
LSTA.32541.1	transdecoder	mRNA	1	760	.	+	.	ID=LSTA.32541.1.p1;Parent=GENE.LSTA.32541.1~~LSTA.32541.1.p1;Name=ORF%20type%3A3prime_partial%20len%3A118%20%28%2B%29%2Cscore%3D30.44%2Clcl%7CNW_013193373.1_prot_XP_013073421.1_1220%7C61.404%7C5.34e-44
LSTA.32541.1	transdecoder	five_prime_UTR	1	409	.	+	.	ID=LSTA.32541.1.p1.utr5p1;Parent=LSTA.32541.1.p1
LSTA.32541.1	transdecoder	exon	1	760	.	+	.	ID=LSTA.32541.1.p1.exon1;Parent=LSTA.32541.1.p1
LSTA.32541.1	transdecoder	CDS	410	760	.	+	0	ID=cds.LSTA.32541.1.p1;Parent=LSTA.32541.1.p1
LSTA.32545.1	transdecoder	gene	1	688	.	+	.	ID=GENE.LSTA.32545.1~~LSTA.32545.1.p1;Name=ORF%20type%3A5prime_partial%20len%3A199%20%28%2B%29%2Cscore%3D46.01%2Clcl%7CNW_013316915.1_prot_XP_013080000.1_17263%7C63.043%7C2.55e-58%2CSTAT_int%7CPF02865.17%7C1.5e-11%2CSTAT_int%7CPF02865.17%7C1.5e%2B03%2CSTAT_alpha%7CPF01017.20%7C5.5e%2B03%2CSTAT_alpha%7CPF01017.20%7C1.6e-05
LSTA.32545.1	transdecoder	mRNA	1	688	.	+	.	ID=LSTA.32545.1.p1;Parent=GENE.LSTA.32545.1~~LSTA.32545.1.p1;Name=ORF%20type%3A5prime_partial%20len%3A199%20%28%2B%29%2Cscore%3D46.01%2Clcl%7CNW_013316915.1_prot_XP_013080000.1_17263%7C63.043%7C2.55e-58%2CSTAT_int%7CPF02865.17%7C1.5e-11%2CSTAT_int%7CPF02865.17%7C1.5e%2B03%2CSTAT_alpha%7CPF01017.20%7C5.5e%2B03%2CSTAT_alpha%7CPF01017.20%7C1.6e-05
LSTA.32545.1	transdecoder	exon	1	688	.	+	.	ID=LSTA.32545.1.p1.exon1;Parent=LSTA.32545.1.p1
LSTA.32545.1	transdecoder	CDS	3	599	.	+	0	ID=cds.LSTA.32545.1.p1;Parent=LSTA.32545.1.p1
LSTA.32545.1	transdecoder	three_prime_UTR	600	688	.	+	.	ID=LSTA.32545.1.p1.utr3p1;Parent=LSTA.32545.1.p1
LSTA.32550.1	transdecoder	gene	1	2673	.	+	.	ID=GENE.LSTA.32550.1~~LSTA.32550.1.p1;Name=ORF%20type%3A5prime_partial%20len%3A158%20%28%2B%29%2Cscore%3D34.10%2Clcl%7CNW_013421276.1_prot_XP_013087144.1_23633%7C47.312%7C4.49e-25
LSTA.32550.1	transdecoder	mRNA	1	2673	.	+	.	ID=LSTA.32550.1.p1;Parent=GENE.LSTA.32550.1~~LSTA.32550.1.p1;Name=ORF%20type%3A5prime_partial%20len%3A158%20%28%2B%29%2Cscore%3D34.10%2Clcl%7CNW_013421276.1_prot_XP_013087144.1_23633%7C47.312%7C4.49e-25
LSTA.32550.1	transdecoder	exon	1	2673	.	+	.	ID=LSTA.32550.1.p1.exon1;Parent=LSTA.32550.1.p1
LSTA.32550.1	transdecoder	CDS	3	476	.	+	0	ID=cds.LSTA.32550.1.p1;Parent=LSTA.32550.1.p1
LSTA.32550.1	transdecoder	three_prime_UTR	477	2673	.	+	.	ID=LSTA.32550.1.p1.utr3p1;Parent=LSTA.32550.1.p1
LSTA.32550.1	transdecoder	gene	1	2673	.	+	.	ID=GENE.LSTA.32550.1~~LSTA.32550.1.p2;Name=ORF%20type%3Acomplete%20len%3A142%20%28%2B%29%2Cscore%3D20.35%2Clcl%7CNW_018408567.1_prot_XP_021369555.1_26203%7C37.500%7C5.15e-09%2Clcl%7CNW_018408567.1_prot_XP_021369555.1_26203%7C37.500%7C1.23e-08%2Clcl%7CNW_018408567.1_prot_XP_021369555.1_26203%7C36.111%7C2.91e-08%2Clcl%7CNW_018408567.1_prot_XP_021369555.1_26203%7C37.500%7C4.28e-08%2Clcl%7CNW_018408567.1_prot_XP_021369555.1_26203%7C37.500%7C4.28e-08%2Clcl%7CNW_018408567.1_prot_XP_021369555.1_26203%7C37.500%7C4.28e-08%2Clcl%7CNW_018408567.1_prot_XP_021369555.1_26203%7C37.500%7C4.28e-08%2Clcl%7CNW_018408567.1_prot_XP_021369555.1_26203%7C37.500%7C4.28e-08%2Clcl%7CNW_018408567.1_prot_XP_021369555.1_26203%7C37.500%7C4.28e-08%2Clcl%7CNW_018408567.1_prot_XP_021369555.1_26203%7C37.500%7C4.28e-08%2CDUF963%7CPF06131.11%7C9.1%2CDUF963%7CPF06131.11%7C0.69
LSTA.32550.1	transdecoder	mRNA	1	2673	.	+	.	ID=LSTA.32550.1.p2;Parent=GENE.LSTA.32550.1~~LSTA.32550.1.p2;Name=ORF%20type%3Acomplete%20len%3A142%20%28%2B%29%2Cscore%3D20.35%2Clcl%7CNW_018408567.1_prot_XP_021369555.1_26203%7C37.500%7C5.15e-09%2Clcl%7CNW_018408567.1_prot_XP_021369555.1_26203%7C37.500%7C1.23e-08%2Clcl%7CNW_018408567.1_prot_XP_021369555.1_26203%7C36.111%7C2.91e-08%2Clcl%7CNW_018408567.1_prot_XP_021369555.1_26203%7C37.500%7C4.28e-08%2Clcl%7CNW_018408567.1_prot_XP_021369555.1_26203%7C37.500%7C4.28e-08%2Clcl%7CNW_018408567.1_prot_XP_021369555.1_26203%7C37.500%7C4.28e-08%2Clcl%7CNW_018408567.1_prot_XP_021369555.1_26203%7C37.500%7C4.28e-08%2Clcl%7CNW_018408567.1_prot_XP_021369555.1_26203%7C37.500%7C4.28e-08%2Clcl%7CNW_018408567.1_prot_XP_021369555.1_26203%7C37.500%7C4.28e-08%2Clcl%7CNW_018408567.1_prot_XP_021369555.1_26203%7C37.500%7C4.28e-08%2CDUF963%7CPF06131.11%7C9.1%2CDUF963%7CPF06131.11%7C0.69
LSTA.32550.1	transdecoder	five_prime_UTR	1	838	.	+	.	ID=LSTA.32550.1.p2.utr5p1;Parent=LSTA.32550.1.p2
LSTA.32550.1	transdecoder	exon	1	2673	.	+	.	ID=LSTA.32550.1.p2.exon1;Parent=LSTA.32550.1.p2
LSTA.32550.1	transdecoder	CDS	839	1264	.	+	0	ID=cds.LSTA.32550.1.p2;Parent=LSTA.32550.1.p2
LSTA.32550.1	transdecoder	three_prime_UTR	1265	2673	.	+	.	ID=LSTA.32550.1.p2.utr3p1;Parent=LSTA.32550.1.p2
LSTA.32550.2	transdecoder	gene	1	2708	.	+	.	ID=GENE.LSTA.32550.2~~LSTA.32550.2.p2;Name=ORF%20type%3Acomplete%20len%3A142%20%28%2B%29%2Cscore%3D20.35%2Clcl%7CNW_018408567.1_prot_XP_021369555.1_26203%7C37.500%7C5.15e-09%2Clcl%7CNW_018408567.1_prot_XP_021369555.1_26203%7C37.500%7C1.23e-08%2Clcl%7CNW_018408567.1_prot_XP_021369555.1_26203%7C36.111%7C2.91e-08%2Clcl%7CNW_018408567.1_prot_XP_021369555.1_26203%7C37.500%7C4.28e-08%2Clcl%7CNW_018408567.1_prot_XP_021369555.1_26203%7C37.500%7C4.28e-08%2Clcl%7CNW_018408567.1_prot_XP_021369555.1_26203%7C37.500%7C4.28e-08%2Clcl%7CNW_018408567.1_prot_XP_021369555.1_26203%7C37.500%7C4.28e-08%2Clcl%7CNW_018408567.1_prot_XP_021369555.1_26203%7C37.500%7C4.28e-08%2Clcl%7CNW_018408567.1_prot_XP_021369555.1_26203%7C37.500%7C4.28e-08%2Clcl%7CNW_018408567.1_prot_XP_021369555.1_26203%7C37.500%7C4.28e-08%2CDUF963%7CPF06131.11%7C9.1%2CDUF963%7CPF06131.11%7C0.69
LSTA.32550.2	transdecoder	mRNA	1	2708	.	+	.	ID=LSTA.32550.2.p2;Parent=GENE.LSTA.32550.2~~LSTA.32550.2.p2;Name=ORF%20type%3Acomplete%20len%3A142%20%28%2B%29%2Cscore%3D20.35%2Clcl%7CNW_018408567.1_prot_XP_021369555.1_26203%7C37.500%7C5.15e-09%2Clcl%7CNW_018408567.1_prot_XP_021369555.1_26203%7C37.500%7C1.23e-08%2Clcl%7CNW_018408567.1_prot_XP_021369555.1_26203%7C36.111%7C2.91e-08%2Clcl%7CNW_018408567.1_prot_XP_021369555.1_26203%7C37.500%7C4.28e-08%2Clcl%7CNW_018408567.1_prot_XP_021369555.1_26203%7C37.500%7C4.28e-08%2Clcl%7CNW_018408567.1_prot_XP_021369555.1_26203%7C37.500%7C4.28e-08%2Clcl%7CNW_018408567.1_prot_XP_021369555.1_26203%7C37.500%7C4.28e-08%2Clcl%7CNW_018408567.1_prot_XP_021369555.1_26203%7C37.500%7C4.28e-08%2Clcl%7CNW_018408567.1_prot_XP_021369555.1_26203%7C37.500%7C4.28e-08%2Clcl%7CNW_018408567.1_prot_XP_021369555.1_26203%7C37.500%7C4.28e-08%2CDUF963%7CPF06131.11%7C9.1%2CDUF963%7CPF06131.11%7C0.69
LSTA.32550.2	transdecoder	five_prime_UTR	1	838	.	+	.	ID=LSTA.32550.2.p2.utr5p1;Parent=LSTA.32550.2.p2
LSTA.32550.2	transdecoder	exon	1	2708	.	+	.	ID=LSTA.32550.2.p2.exon1;Parent=LSTA.32550.2.p2
LSTA.32550.2	transdecoder	CDS	839	1264	.	+	0	ID=cds.LSTA.32550.2.p2;Parent=LSTA.32550.2.p2
LSTA.32550.2	transdecoder	three_prime_UTR	1265	2708	.	+	.	ID=LSTA.32550.2.p2.utr3p1;Parent=LSTA.32550.2.p2
LSTA.32550.2	transdecoder	gene	1	2708	.	+	.	ID=GENE.LSTA.32550.2~~LSTA.32550.2.p1;Name=ORF%20type%3A5prime_partial%20len%3A158%20%28%2B%29%2Cscore%3D34.10%2Clcl%7CNW_013421276.1_prot_XP_013087144.1_23633%7C47.312%7C4.49e-25
LSTA.32550.2	transdecoder	mRNA	1	2708	.	+	.	ID=LSTA.32550.2.p1;Parent=GENE.LSTA.32550.2~~LSTA.32550.2.p1;Name=ORF%20type%3A5prime_partial%20len%3A158%20%28%2B%29%2Cscore%3D34.10%2Clcl%7CNW_013421276.1_prot_XP_013087144.1_23633%7C47.312%7C4.49e-25
LSTA.32550.2	transdecoder	exon	1	2708	.	+	.	ID=LSTA.32550.2.p1.exon1;Parent=LSTA.32550.2.p1
LSTA.32550.2	transdecoder	CDS	3	476	.	+	0	ID=cds.LSTA.32550.2.p1;Parent=LSTA.32550.2.p1
LSTA.32550.2	transdecoder	three_prime_UTR	477	2708	.	+	.	ID=LSTA.32550.2.p1.utr3p1;Parent=LSTA.32550.2.p1
LSTA.32550.3	transdecoder	gene	1	2658	.	+	.	ID=GENE.LSTA.32550.3~~LSTA.32550.3.p2;Name=ORF%20type%3Acomplete%20len%3A142%20%28%2B%29%2Cscore%3D20.35%2Clcl%7CNW_018408567.1_prot_XP_021369555.1_26203%7C37.500%7C5.15e-09%2Clcl%7CNW_018408567.1_prot_XP_021369555.1_26203%7C37.500%7C1.23e-08%2Clcl%7CNW_018408567.1_prot_XP_021369555.1_26203%7C36.111%7C2.91e-08%2Clcl%7CNW_018408567.1_prot_XP_021369555.1_26203%7C37.500%7C4.28e-08%2Clcl%7CNW_018408567.1_prot_XP_021369555.1_26203%7C37.500%7C4.28e-08%2Clcl%7CNW_018408567.1_prot_XP_021369555.1_26203%7C37.500%7C4.28e-08%2Clcl%7CNW_018408567.1_prot_XP_021369555.1_26203%7C37.500%7C4.28e-08%2Clcl%7CNW_018408567.1_prot_XP_021369555.1_26203%7C37.500%7C4.28e-08%2Clcl%7CNW_018408567.1_prot_XP_021369555.1_26203%7C37.500%7C4.28e-08%2Clcl%7CNW_018408567.1_prot_XP_021369555.1_26203%7C37.500%7C4.28e-08%2CDUF963%7CPF06131.11%7C9.1%2CDUF963%7CPF06131.11%7C0.69
LSTA.32550.3	transdecoder	mRNA	1	2658	.	+	.	ID=LSTA.32550.3.p2;Parent=GENE.LSTA.32550.3~~LSTA.32550.3.p2;Name=ORF%20type%3Acomplete%20len%3A142%20%28%2B%29%2Cscore%3D20.35%2Clcl%7CNW_018408567.1_prot_XP_021369555.1_26203%7C37.500%7C5.15e-09%2Clcl%7CNW_018408567.1_prot_XP_021369555.1_26203%7C37.500%7C1.23e-08%2Clcl%7CNW_018408567.1_prot_XP_021369555.1_26203%7C36.111%7C2.91e-08%2Clcl%7CNW_018408567.1_prot_XP_021369555.1_26203%7C37.500%7C4.28e-08%2Clcl%7CNW_018408567.1_prot_XP_021369555.1_26203%7C37.500%7C4.28e-08%2Clcl%7CNW_018408567.1_prot_XP_021369555.1_26203%7C37.500%7C4.28e-08%2Clcl%7CNW_018408567.1_prot_XP_021369555.1_26203%7C37.500%7C4.28e-08%2Clcl%7CNW_018408567.1_prot_XP_021369555.1_26203%7C37.500%7C4.28e-08%2Clcl%7CNW_018408567.1_prot_XP_021369555.1_26203%7C37.500%7C4.28e-08%2Clcl%7CNW_018408567.1_prot_XP_021369555.1_26203%7C37.500%7C4.28e-08%2CDUF963%7CPF06131.11%7C9.1%2CDUF963%7CPF06131.11%7C0.69
LSTA.32550.3	transdecoder	five_prime_UTR	1	823	.	+	.	ID=LSTA.32550.3.p2.utr5p1;Parent=LSTA.32550.3.p2
LSTA.32550.3	transdecoder	exon	1	2658	.	+	.	ID=LSTA.32550.3.p2.exon1;Parent=LSTA.32550.3.p2
LSTA.32550.3	transdecoder	CDS	824	1249	.	+	0	ID=cds.LSTA.32550.3.p2;Parent=LSTA.32550.3.p2
LSTA.32550.3	transdecoder	three_prime_UTR	1250	2658	.	+	.	ID=LSTA.32550.3.p2.utr3p1;Parent=LSTA.32550.3.p2
LSTA.32550.3	transdecoder	gene	1	2658	.	+	.	ID=GENE.LSTA.32550.3~~LSTA.32550.3.p1;Name=ORF%20type%3A5prime_partial%20len%3A153%20%28%2B%29%2Cscore%3D34.49%2Clcl%7CNW_013421276.1_prot_XP_013087144.1_23633%7C47.312%7C3.76e-25
LSTA.32550.3	transdecoder	mRNA	1	2658	.	+	.	ID=LSTA.32550.3.p1;Parent=GENE.LSTA.32550.3~~LSTA.32550.3.p1;Name=ORF%20type%3A5prime_partial%20len%3A153%20%28%2B%29%2Cscore%3D34.49%2Clcl%7CNW_013421276.1_prot_XP_013087144.1_23633%7C47.312%7C3.76e-25
LSTA.32550.3	transdecoder	exon	1	2658	.	+	.	ID=LSTA.32550.3.p1.exon1;Parent=LSTA.32550.3.p1
LSTA.32550.3	transdecoder	CDS	3	461	.	+	0	ID=cds.LSTA.32550.3.p1;Parent=LSTA.32550.3.p1
LSTA.32550.3	transdecoder	three_prime_UTR	462	2658	.	+	.	ID=LSTA.32550.3.p1.utr3p1;Parent=LSTA.32550.3.p1
LSTA.32551.1	transdecoder	gene	1	1918	.	-	.	ID=GENE.LSTA.32551.1~~LSTA.32551.1.p1;Name=ORF%20type%3Acomplete%20len%3A107%20%28-%29%2Cscore%3D9.68%2CDUF963%7CPF06131.11%7C0.39
LSTA.32551.1	transdecoder	mRNA	1	1918	.	-	.	ID=LSTA.32551.1.p1;Parent=GENE.LSTA.32551.1~~LSTA.32551.1.p1;Name=ORF%20type%3Acomplete%20len%3A107%20%28-%29%2Cscore%3D9.68%2CDUF963%7CPF06131.11%7C0.39
LSTA.32551.1	transdecoder	five_prime_UTR	1730	1918	.	-	.	ID=LSTA.32551.1.p1.utr5p1;Parent=LSTA.32551.1.p1
LSTA.32551.1	transdecoder	exon	1	1918	.	-	.	ID=LSTA.32551.1.p1.exon1;Parent=LSTA.32551.1.p1
LSTA.32551.1	transdecoder	CDS	1409	1729	.	-	0	ID=cds.LSTA.32551.1.p1;Parent=LSTA.32551.1.p1
LSTA.32551.1	transdecoder	three_prime_UTR	1	1408	.	-	.	ID=LSTA.32551.1.p1.utr3p1;Parent=LSTA.32551.1.p1
LSTA.32551.2	transdecoder	gene	1	1918	.	-	.	ID=GENE.LSTA.32551.2~~LSTA.32551.2.p1;Name=ORF%20type%3Acomplete%20len%3A107%20%28-%29%2Cscore%3D9.68%2CDUF963%7CPF06131.11%7C0.39
LSTA.32551.2	transdecoder	mRNA	1	1918	.	-	.	ID=LSTA.32551.2.p1;Parent=GENE.LSTA.32551.2~~LSTA.32551.2.p1;Name=ORF%20type%3Acomplete%20len%3A107%20%28-%29%2Cscore%3D9.68%2CDUF963%7CPF06131.11%7C0.39
LSTA.32551.2	transdecoder	five_prime_UTR	1730	1918	.	-	.	ID=LSTA.32551.2.p1.utr5p1;Parent=LSTA.32551.2.p1
LSTA.32551.2	transdecoder	exon	1	1918	.	-	.	ID=LSTA.32551.2.p1.exon1;Parent=LSTA.32551.2.p1
LSTA.32551.2	transdecoder	CDS	1409	1729	.	-	0	ID=cds.LSTA.32551.2.p1;Parent=LSTA.32551.2.p1
LSTA.32551.2	transdecoder	three_prime_UTR	1	1408	.	-	.	ID=LSTA.32551.2.p1.utr3p1;Parent=LSTA.32551.2.p1
LSTA.32551.4	transdecoder	gene	1	1710	.	-	.	ID=GENE.LSTA.32551.4~~LSTA.32551.4.p1;Name=ORF%20type%3A5prime_partial%20len%3A100%20%28-%29%2Cscore%3D10.83%2CDUF963%7CPF06131.11%7C0.37
LSTA.32551.4	transdecoder	mRNA	1	1710	.	-	.	ID=LSTA.32551.4.p1;Parent=GENE.LSTA.32551.4~~LSTA.32551.4.p1;Name=ORF%20type%3A5prime_partial%20len%3A100%20%28-%29%2Cscore%3D10.83%2CDUF963%7CPF06131.11%7C0.37
LSTA.32551.4	transdecoder	exon	1	1710	.	-	.	ID=LSTA.32551.4.p1.exon1;Parent=LSTA.32551.4.p1
LSTA.32551.4	transdecoder	CDS	1409	1708	.	-	0	ID=cds.LSTA.32551.4.p1;Parent=LSTA.32551.4.p1
LSTA.32551.4	transdecoder	three_prime_UTR	1	1408	.	-	.	ID=LSTA.32551.4.p1.utr3p1;Parent=LSTA.32551.4.p1
LSTA.32552.1	transdecoder	gene	1	300	.	+	.	ID=GENE.LSTA.32552.1~~LSTA.32552.1.p1;Name=ORF%20type%3Ainternal%20len%3A100%20%28%2B%29%2Cscore%3D28.92%2Clcl%7CNW_004798335.1_prot_XP_012945309.1_25175%7C58.511%7C2.20e-17%2Clcl%7CNW_004798335.1_prot_XP_012945309.1_25175%7C55.670%7C9.63e-11%2Clcl%7CNW_004798335.1_prot_XP_012945309.1_25175%7C51.456%7C1.08e-09%2Clcl%7CNW_004798335.1_prot_XP_012945309.1_25175%7C40.580%7C1.14e-09%2Clcl%7CNW_004798335.1_prot_XP_012945309.1_25175%7C49.505%7C1.61e-09%2Clcl%7CNW_004798335.1_prot_XP_012945309.1_25175%7C47.321%7C1.17e-08%2Clcl%7CNW_004798335.1_prot_XP_012945309.1_25175%7C45.000%7C1.33e-08%2Clcl%7CNW_004798335.1_prot_XP_012945309.1_25175%7C50.538%7C4.20e-08%2Clcl%7CNW_004798335.1_prot_XP_012945309.1_25175%7C45.455%7C4.41e-08%2Clcl%7CNW_004798335.1_prot_XP_012945309.1_25175%7C40.000%7C5.31e-08%2Clcl%7CNW_004798335.1_prot_XP_012945309.1_25175%7C40.000%7C5.91e-08%2Clcl%7CNW_004798335.1_prot_XP_012945309.1_25175%7C48.571%7C8.39e-08%2Clcl%7CNW_004798335.1_prot_XP_012945309.1_25175%7C46.939%7C8.56e-08%2Clcl%7CNW_004798335.1_prot_XP_012945309.1_25175%7C48.246%7C1.25e-07%2Clcl%7CNW_004798335.1_prot_XP_012945309.1_25175%7C45.763%7C1.85e-07%2Clcl%7CNW_004798335.1_prot_XP_012945309.1_25175%7C47.917%7C3.13e-07%2Clcl%7CNW_004798335.1_prot_XP_012945309.1_25175%7C56.522%7C3.16e-07%2Clcl%7CNW_004798335.1_prot_XP_012945309.1_25175%7C46.667%7C4.31e-07%2Clcl%7CNW_004798335.1_prot_XP_012945309.1_25175%7C51.020%7C4.94e-07%2Clcl%7CNW_004798335.1_prot_XP_012945309.1_25175%7C48.864%7C1.59e-06%2Clcl%7CNW_004798335.1_prot_XP_012945309.1_25175%7C41.732%7C3.09e-06%2Clcl%7CNW_004798335.1_prot_XP_012945309.1_25175%7C44.643%7C4.02e-06%2CCollagen%7CPF01391.18%7C4.9e-11%2CCollagen%7CPF01391.18%7C1.2e-10
LSTA.32552.1	transdecoder	mRNA	1	300	.	+	.	ID=LSTA.32552.1.p1;Parent=GENE.LSTA.32552.1~~LSTA.32552.1.p1;Name=ORF%20type%3Ainternal%20len%3A100%20%28%2B%29%2Cscore%3D28.92%2Clcl%7CNW_004798335.1_prot_XP_012945309.1_25175%7C58.511%7C2.20e-17%2Clcl%7CNW_004798335.1_prot_XP_012945309.1_25175%7C55.670%7C9.63e-11%2Clcl%7CNW_004798335.1_prot_XP_012945309.1_25175%7C51.456%7C1.08e-09%2Clcl%7CNW_004798335.1_prot_XP_012945309.1_25175%7C40.580%7C1.14e-09%2Clcl%7CNW_004798335.1_prot_XP_012945309.1_25175%7C49.505%7C1.61e-09%2Clcl%7CNW_004798335.1_prot_XP_012945309.1_25175%7C47.321%7C1.17e-08%2Clcl%7CNW_004798335.1_prot_XP_012945309.1_25175%7C45.000%7C1.33e-08%2Clcl%7CNW_004798335.1_prot_XP_012945309.1_25175%7C50.538%7C4.20e-08%2Clcl%7CNW_004798335.1_prot_XP_012945309.1_25175%7C45.455%7C4.41e-08%2Clcl%7CNW_004798335.1_prot_XP_012945309.1_25175%7C40.000%7C5.31e-08%2Clcl%7CNW_004798335.1_prot_XP_012945309.1_25175%7C40.000%7C5.91e-08%2Clcl%7CNW_004798335.1_prot_XP_012945309.1_25175%7C48.571%7C8.39e-08%2Clcl%7CNW_004798335.1_prot_XP_012945309.1_25175%7C46.939%7C8.56e-08%2Clcl%7CNW_004798335.1_prot_XP_012945309.1_25175%7C48.246%7C1.25e-07%2Clcl%7CNW_004798335.1_prot_XP_012945309.1_25175%7C45.763%7C1.85e-07%2Clcl%7CNW_004798335.1_prot_XP_012945309.1_25175%7C47.917%7C3.13e-07%2Clcl%7CNW_004798335.1_prot_XP_012945309.1_25175%7C56.522%7C3.16e-07%2Clcl%7CNW_004798335.1_prot_XP_012945309.1_25175%7C46.667%7C4.31e-07%2Clcl%7CNW_004798335.1_prot_XP_012945309.1_25175%7C51.020%7C4.94e-07%2Clcl%7CNW_004798335.1_prot_XP_012945309.1_25175%7C48.864%7C1.59e-06%2Clcl%7CNW_004798335.1_prot_XP_012945309.1_25175%7C41.732%7C3.09e-06%2Clcl%7CNW_004798335.1_prot_XP_012945309.1_25175%7C44.643%7C4.02e-06%2CCollagen%7CPF01391.18%7C4.9e-11%2CCollagen%7CPF01391.18%7C1.2e-10
LSTA.32552.1	transdecoder	exon	1	300	.	+	.	ID=LSTA.32552.1.p1.exon1;Parent=LSTA.32552.1.p1
LSTA.32552.1	transdecoder	CDS	3	299	.	+	0	ID=cds.LSTA.32552.1.p1;Parent=LSTA.32552.1.p1
LSTA.32552.2	transdecoder	gene	1	300	.	+	.	ID=GENE.LSTA.32552.2~~LSTA.32552.2.p1;Name=ORF%20type%3Ainternal%20len%3A100%20%28%2B%29%2Cscore%3D28.92%2Clcl%7CNW_004798335.1_prot_XP_012945309.1_25175%7C58.511%7C2.20e-17%2Clcl%7CNW_004798335.1_prot_XP_012945309.1_25175%7C55.670%7C9.63e-11%2Clcl%7CNW_004798335.1_prot_XP_012945309.1_25175%7C51.456%7C1.08e-09%2Clcl%7CNW_004798335.1_prot_XP_012945309.1_25175%7C40.580%7C1.14e-09%2Clcl%7CNW_004798335.1_prot_XP_012945309.1_25175%7C49.505%7C1.61e-09%2Clcl%7CNW_004798335.1_prot_XP_012945309.1_25175%7C47.321%7C1.17e-08%2Clcl%7CNW_004798335.1_prot_XP_012945309.1_25175%7C45.000%7C1.33e-08%2Clcl%7CNW_004798335.1_prot_XP_012945309.1_25175%7C50.538%7C4.20e-08%2Clcl%7CNW_004798335.1_prot_XP_012945309.1_25175%7C45.455%7C4.41e-08%2Clcl%7CNW_004798335.1_prot_XP_012945309.1_25175%7C40.000%7C5.31e-08%2Clcl%7CNW_004798335.1_prot_XP_012945309.1_25175%7C40.000%7C5.91e-08%2Clcl%7CNW_004798335.1_prot_XP_012945309.1_25175%7C48.571%7C8.39e-08%2Clcl%7CNW_004798335.1_prot_XP_012945309.1_25175%7C46.939%7C8.56e-08%2Clcl%7CNW_004798335.1_prot_XP_012945309.1_25175%7C48.246%7C1.25e-07%2Clcl%7CNW_004798335.1_prot_XP_012945309.1_25175%7C45.763%7C1.85e-07%2Clcl%7CNW_004798335.1_prot_XP_012945309.1_25175%7C47.917%7C3.13e-07%2Clcl%7CNW_004798335.1_prot_XP_012945309.1_25175%7C56.522%7C3.16e-07%2Clcl%7CNW_004798335.1_prot_XP_012945309.1_25175%7C46.667%7C4.31e-07%2Clcl%7CNW_004798335.1_prot_XP_012945309.1_25175%7C51.020%7C4.94e-07%2Clcl%7CNW_004798335.1_prot_XP_012945309.1_25175%7C48.864%7C1.59e-06%2Clcl%7CNW_004798335.1_prot_XP_012945309.1_25175%7C41.732%7C3.09e-06%2Clcl%7CNW_004798335.1_prot_XP_012945309.1_25175%7C44.643%7C4.02e-06%2CCollagen%7CPF01391.18%7C4.9e-11%2CCollagen%7CPF01391.18%7C1.2e-10
LSTA.32552.2	transdecoder	mRNA	1	300	.	+	.	ID=LSTA.32552.2.p1;Parent=GENE.LSTA.32552.2~~LSTA.32552.2.p1;Name=ORF%20type%3Ainternal%20len%3A100%20%28%2B%29%2Cscore%3D28.92%2Clcl%7CNW_004798335.1_prot_XP_012945309.1_25175%7C58.511%7C2.20e-17%2Clcl%7CNW_004798335.1_prot_XP_012945309.1_25175%7C55.670%7C9.63e-11%2Clcl%7CNW_004798335.1_prot_XP_012945309.1_25175%7C51.456%7C1.08e-09%2Clcl%7CNW_004798335.1_prot_XP_012945309.1_25175%7C40.580%7C1.14e-09%2Clcl%7CNW_004798335.1_prot_XP_012945309.1_25175%7C49.505%7C1.61e-09%2Clcl%7CNW_004798335.1_prot_XP_012945309.1_25175%7C47.321%7C1.17e-08%2Clcl%7CNW_004798335.1_prot_XP_012945309.1_25175%7C45.000%7C1.33e-08%2Clcl%7CNW_004798335.1_prot_XP_012945309.1_25175%7C50.538%7C4.20e-08%2Clcl%7CNW_004798335.1_prot_XP_012945309.1_25175%7C45.455%7C4.41e-08%2Clcl%7CNW_004798335.1_prot_XP_012945309.1_25175%7C40.000%7C5.31e-08%2Clcl%7CNW_004798335.1_prot_XP_012945309.1_25175%7C40.000%7C5.91e-08%2Clcl%7CNW_004798335.1_prot_XP_012945309.1_25175%7C48.571%7C8.39e-08%2Clcl%7CNW_004798335.1_prot_XP_012945309.1_25175%7C46.939%7C8.56e-08%2Clcl%7CNW_004798335.1_prot_XP_012945309.1_25175%7C48.246%7C1.25e-07%2Clcl%7CNW_004798335.1_prot_XP_012945309.1_25175%7C45.763%7C1.85e-07%2Clcl%7CNW_004798335.1_prot_XP_012945309.1_25175%7C47.917%7C3.13e-07%2Clcl%7CNW_004798335.1_prot_XP_012945309.1_25175%7C56.522%7C3.16e-07%2Clcl%7CNW_004798335.1_prot_XP_012945309.1_25175%7C46.667%7C4.31e-07%2Clcl%7CNW_004798335.1_prot_XP_012945309.1_25175%7C51.020%7C4.94e-07%2Clcl%7CNW_004798335.1_prot_XP_012945309.1_25175%7C48.864%7C1.59e-06%2Clcl%7CNW_004798335.1_prot_XP_012945309.1_25175%7C41.732%7C3.09e-06%2Clcl%7CNW_004798335.1_prot_XP_012945309.1_25175%7C44.643%7C4.02e-06%2CCollagen%7CPF01391.18%7C4.9e-11%2CCollagen%7CPF01391.18%7C1.2e-10
LSTA.32552.2	transdecoder	exon	1	300	.	+	.	ID=LSTA.32552.2.p1.exon1;Parent=LSTA.32552.2.p1
LSTA.32552.2	transdecoder	CDS	3	299	.	+	0	ID=cds.LSTA.32552.2.p1;Parent=LSTA.32552.2.p1
LSTA.32554.1	transdecoder	gene	1	727	.	+	.	ID=GENE.LSTA.32554.1~~LSTA.32554.1.p1;Name=ORF%20type%3Ainternal%20len%3A243%20%28%2B%29%2Cscore%3D102.63%2Clcl%7CNW_013194180.1_prot_XP_013069718.1_8148%7C55.085%7C2.30e-44%2Clcl%7CNW_013194180.1_prot_XP_013069718.1_8148%7C47.951%7C1.73e-29%2Clcl%7CNW_013194180.1_prot_XP_013069718.1_8148%7C43.262%7C7.20e-28%2Clcl%7CNW_013194180.1_prot_XP_013069718.1_8148%7C40.845%7C2.74e-25%2Clcl%7CNW_013194180.1_prot_XP_013069718.1_8148%7C40.453%7C1.65e-24%2Clcl%7CNW_013194180.1_prot_XP_013069718.1_8148%7C41.259%7C2.56e-24%2Clcl%7CNW_013194180.1_prot_XP_013069718.1_8148%7C44.867%7C9.04e-24%2Clcl%7CNW_013194180.1_prot_XP_013069718.1_8148%7C46.341%7C6.09e-23%2Clcl%7CNW_013194180.1_prot_XP_013069718.1_8148%7C42.804%7C3.73e-22%2Clcl%7CNW_013194180.1_prot_XP_013069718.1_8148%7C44.656%7C1.99e-21%2Clcl%7CNW_013194180.1_prot_XP_013069718.1_8148%7C43.985%7C6.08e-21%2Clcl%7CNW_013194180.1_prot_XP_013069718.1_8148%7C44.118%7C7.28e-21%2Clcl%7CNW_013194180.1_prot_XP_013069718.1_8148%7C41.727%7C1.54e-20%2Clcl%7CNW_013194180.1_prot_XP_013069718.1_8148%7C41.606%7C6.13e-20%2Clcl%7CNW_013194180.1_prot_XP_013069718.1_8148%7C39.855%7C6.43e-20%2Clcl%7CNW_013194180.1_prot_XP_013069718.1_8148%7C39.785%7C1.18e-18%2Clcl%7CNW_013194180.1_prot_XP_013069718.1_8148%7C38.487%7C7.38e-16%2Clcl%7CNW_013194180.1_prot_XP_013069718.1_8148%7C35.673%7C1.57e-15%2Clcl%7CNW_013194180.1_prot_XP_013069718.1_8148%7C38.614%7C4.06e-14%2Clcl%7CNW_013194180.1_prot_XP_013069718.1_8148%7C42.130%7C8.79e-14%2Clcl%7CNW_013194180.1_prot_XP_013069718.1_8148%7C42.487%7C1.19e-12%2Clcl%7CNW_013194180.1_prot_XP_013069718.1_8148%7C44.025%7C4.16e-09%2CCollagen%7CPF01391.18%7C1.8e%2B04%2CCollagen%7CPF01391.18%7C2.5e-09
LSTA.32554.1	transdecoder	mRNA	1	727	.	+	.	ID=LSTA.32554.1.p1;Parent=GENE.LSTA.32554.1~~LSTA.32554.1.p1;Name=ORF%20type%3Ainternal%20len%3A243%20%28%2B%29%2Cscore%3D102.63%2Clcl%7CNW_013194180.1_prot_XP_013069718.1_8148%7C55.085%7C2.30e-44%2Clcl%7CNW_013194180.1_prot_XP_013069718.1_8148%7C47.951%7C1.73e-29%2Clcl%7CNW_013194180.1_prot_XP_013069718.1_8148%7C43.262%7C7.20e-28%2Clcl%7CNW_013194180.1_prot_XP_013069718.1_8148%7C40.845%7C2.74e-25%2Clcl%7CNW_013194180.1_prot_XP_013069718.1_8148%7C40.453%7C1.65e-24%2Clcl%7CNW_013194180.1_prot_XP_013069718.1_8148%7C41.259%7C2.56e-24%2Clcl%7CNW_013194180.1_prot_XP_013069718.1_8148%7C44.867%7C9.04e-24%2Clcl%7CNW_013194180.1_prot_XP_013069718.1_8148%7C46.341%7C6.09e-23%2Clcl%7CNW_013194180.1_prot_XP_013069718.1_8148%7C42.804%7C3.73e-22%2Clcl%7CNW_013194180.1_prot_XP_013069718.1_8148%7C44.656%7C1.99e-21%2Clcl%7CNW_013194180.1_prot_XP_013069718.1_8148%7C43.985%7C6.08e-21%2Clcl%7CNW_013194180.1_prot_XP_013069718.1_8148%7C44.118%7C7.28e-21%2Clcl%7CNW_013194180.1_prot_XP_013069718.1_8148%7C41.727%7C1.54e-20%2Clcl%7CNW_013194180.1_prot_XP_013069718.1_8148%7C41.606%7C6.13e-20%2Clcl%7CNW_013194180.1_prot_XP_013069718.1_8148%7C39.855%7C6.43e-20%2Clcl%7CNW_013194180.1_prot_XP_013069718.1_8148%7C39.785%7C1.18e-18%2Clcl%7CNW_013194180.1_prot_XP_013069718.1_8148%7C38.487%7C7.38e-16%2Clcl%7CNW_013194180.1_prot_XP_013069718.1_8148%7C35.673%7C1.57e-15%2Clcl%7CNW_013194180.1_prot_XP_013069718.1_8148%7C38.614%7C4.06e-14%2Clcl%7CNW_013194180.1_prot_XP_013069718.1_8148%7C42.130%7C8.79e-14%2Clcl%7CNW_013194180.1_prot_XP_013069718.1_8148%7C42.487%7C1.19e-12%2Clcl%7CNW_013194180.1_prot_XP_013069718.1_8148%7C44.025%7C4.16e-09%2CCollagen%7CPF01391.18%7C1.8e%2B04%2CCollagen%7CPF01391.18%7C2.5e-09
LSTA.32554.1	transdecoder	exon	1	727	.	+	.	ID=LSTA.32554.1.p1.exon1;Parent=LSTA.32554.1.p1
LSTA.32554.1	transdecoder	CDS	1	726	.	+	0	ID=cds.LSTA.32554.1.p1;Parent=LSTA.32554.1.p1
LSTA.32556.1	transdecoder	gene	1	793	.	+	.	ID=GENE.LSTA.32556.1~~LSTA.32556.1.p1;Name=ORF%20type%3Ainternal%20len%3A265%20%28%2B%29%2Cscore%3D77.11%2Clcl%7CNW_013194138.1_prot_XP_013069411.1_7877%7C72.180%7C2.42e-129%2CHA2%7CPF04408.23%7C4.6e-20
LSTA.32556.1	transdecoder	mRNA	1	793	.	+	.	ID=LSTA.32556.1.p1;Parent=GENE.LSTA.32556.1~~LSTA.32556.1.p1;Name=ORF%20type%3Ainternal%20len%3A265%20%28%2B%29%2Cscore%3D77.11%2Clcl%7CNW_013194138.1_prot_XP_013069411.1_7877%7C72.180%7C2.42e-129%2CHA2%7CPF04408.23%7C4.6e-20
LSTA.32556.1	transdecoder	exon	1	793	.	+	.	ID=LSTA.32556.1.p1.exon1;Parent=LSTA.32556.1.p1
LSTA.32556.1	transdecoder	CDS	1	792	.	+	0	ID=cds.LSTA.32556.1.p1;Parent=LSTA.32556.1.p1
LSTA.32558.1	transdecoder	gene	1	637	.	+	.	ID=GENE.LSTA.32558.1~~LSTA.32558.1.p1;Name=ORF%20type%3Acomplete%20len%3A105%20%28%2B%29%2Cscore%3D22.59
LSTA.32558.1	transdecoder	mRNA	1	637	.	+	.	ID=LSTA.32558.1.p1;Parent=GENE.LSTA.32558.1~~LSTA.32558.1.p1;Name=ORF%20type%3Acomplete%20len%3A105%20%28%2B%29%2Cscore%3D22.59
LSTA.32558.1	transdecoder	five_prime_UTR	1	309	.	+	.	ID=LSTA.32558.1.p1.utr5p1;Parent=LSTA.32558.1.p1
LSTA.32558.1	transdecoder	exon	1	637	.	+	.	ID=LSTA.32558.1.p1.exon1;Parent=LSTA.32558.1.p1
LSTA.32558.1	transdecoder	CDS	310	624	.	+	0	ID=cds.LSTA.32558.1.p1;Parent=LSTA.32558.1.p1
LSTA.32558.1	transdecoder	three_prime_UTR	625	637	.	+	.	ID=LSTA.32558.1.p1.utr3p1;Parent=LSTA.32558.1.p1
LSTA.32559.1	transdecoder	gene	1	331	.	+	.	ID=GENE.LSTA.32559.1~~LSTA.32559.1.p1;Name=ORF%20type%3Ainternal%20len%3A111%20%28%2B%29%2Cscore%3D28.76%2Clcl%7CNW_013275173.1_prot_XP_013077004.1_14617%7C56.481%7C1.69e-42%2CC2%7CPF00168.30%7C4e-05
LSTA.32559.1	transdecoder	mRNA	1	331	.	+	.	ID=LSTA.32559.1.p1;Parent=GENE.LSTA.32559.1~~LSTA.32559.1.p1;Name=ORF%20type%3Ainternal%20len%3A111%20%28%2B%29%2Cscore%3D28.76%2Clcl%7CNW_013275173.1_prot_XP_013077004.1_14617%7C56.481%7C1.69e-42%2CC2%7CPF00168.30%7C4e-05
LSTA.32559.1	transdecoder	exon	1	331	.	+	.	ID=LSTA.32559.1.p1.exon1;Parent=LSTA.32559.1.p1
LSTA.32559.1	transdecoder	CDS	1	330	.	+	0	ID=cds.LSTA.32559.1.p1;Parent=LSTA.32559.1.p1
LSTA.3256.1	transdecoder	gene	1	484	.	+	.	ID=GENE.LSTA.3256.1~~LSTA.3256.1.p1;Name=ORF%20type%3Acomplete%20len%3A132%20%28%2B%29%2Cscore%3D5.39%2Clcl%7CNW_013193657.1_prot_XP_013061742.1_3761%7C88.298%7C1.65e-50%2CPX%7CPF00787.24%7C6.4e-18
LSTA.3256.1	transdecoder	mRNA	1	484	.	+	.	ID=LSTA.3256.1.p1;Parent=GENE.LSTA.3256.1~~LSTA.3256.1.p1;Name=ORF%20type%3Acomplete%20len%3A132%20%28%2B%29%2Cscore%3D5.39%2Clcl%7CNW_013193657.1_prot_XP_013061742.1_3761%7C88.298%7C1.65e-50%2CPX%7CPF00787.24%7C6.4e-18
LSTA.3256.1	transdecoder	five_prime_UTR	1	67	.	+	.	ID=LSTA.3256.1.p1.utr5p1;Parent=LSTA.3256.1.p1
LSTA.3256.1	transdecoder	exon	1	484	.	+	.	ID=LSTA.3256.1.p1.exon1;Parent=LSTA.3256.1.p1
LSTA.3256.1	transdecoder	CDS	68	463	.	+	0	ID=cds.LSTA.3256.1.p1;Parent=LSTA.3256.1.p1
LSTA.3256.1	transdecoder	three_prime_UTR	464	484	.	+	.	ID=LSTA.3256.1.p1.utr3p1;Parent=LSTA.3256.1.p1
LSTA.32561.1	transdecoder	gene	1	1490	.	-	.	ID=GENE.LSTA.32561.1~~LSTA.32561.1.p2;Name=ORF%20type%3A5prime_partial%20len%3A156%20%28-%29%2Cscore%3D57.80%2Clcl%7CNW_013419000.1_prot_XP_013086486.1_23046%7C36.424%7C9.03e-26%2Clcl%7CNW_013419000.1_prot_XP_013086486.1_23046%7C34.416%7C8.22e-25%2Clcl%7CNW_013419000.1_prot_XP_013086486.1_23046%7C35.099%7C2.12e-24%2Clcl%7CNW_013419000.1_prot_XP_013086486.1_23046%7C35.099%7C4.87e-24%2Clcl%7CNW_013419000.1_prot_XP_013086486.1_23046%7C35.762%7C5.14e-24%2Clcl%7CNW_013419000.1_prot_XP_013086486.1_23046%7C34.459%7C1.22e-21%2CDUF4811%7CPF16069.5%7C1.2e%2B02%2CDUF4811%7CPF16069.5%7C2.4%2CDUF4811%7CPF16069.5%7C9.3
LSTA.32561.1	transdecoder	mRNA	1	1490	.	-	.	ID=LSTA.32561.1.p2;Parent=GENE.LSTA.32561.1~~LSTA.32561.1.p2;Name=ORF%20type%3A5prime_partial%20len%3A156%20%28-%29%2Cscore%3D57.80%2Clcl%7CNW_013419000.1_prot_XP_013086486.1_23046%7C36.424%7C9.03e-26%2Clcl%7CNW_013419000.1_prot_XP_013086486.1_23046%7C34.416%7C8.22e-25%2Clcl%7CNW_013419000.1_prot_XP_013086486.1_23046%7C35.099%7C2.12e-24%2Clcl%7CNW_013419000.1_prot_XP_013086486.1_23046%7C35.099%7C4.87e-24%2Clcl%7CNW_013419000.1_prot_XP_013086486.1_23046%7C35.762%7C5.14e-24%2Clcl%7CNW_013419000.1_prot_XP_013086486.1_23046%7C34.459%7C1.22e-21%2CDUF4811%7CPF16069.5%7C1.2e%2B02%2CDUF4811%7CPF16069.5%7C2.4%2CDUF4811%7CPF16069.5%7C9.3
LSTA.32561.1	transdecoder	exon	1	1490	.	-	.	ID=LSTA.32561.1.p2.exon1;Parent=LSTA.32561.1.p2
LSTA.32561.1	transdecoder	CDS	1021	1488	.	-	0	ID=cds.LSTA.32561.1.p2;Parent=LSTA.32561.1.p2
LSTA.32561.1	transdecoder	three_prime_UTR	1	1020	.	-	.	ID=LSTA.32561.1.p2.utr3p1;Parent=LSTA.32561.1.p2
LSTA.32561.1	transdecoder	gene	1	1490	.	+	.	ID=GENE.LSTA.32561.1~~LSTA.32561.1.p1;Name=ORF%20type%3A5prime_partial%20len%3A251%20%28%2B%29%2Cscore%3D88.34%2Clcl%7CNW_013193256.1_prot_XP_013071109.1_120%7C91.803%7C1.14e-159%2CVWA%7CPF00092.28%7C0.00026%2CVWA_2%7CPF13519.6%7C0.00088%2CVWA_CoxE%7CPF05762.14%7C0.2%2CVWA_CoxE%7CPF05762.14%7C3e%2B03
LSTA.32561.1	transdecoder	mRNA	1	1490	.	+	.	ID=LSTA.32561.1.p1;Parent=GENE.LSTA.32561.1~~LSTA.32561.1.p1;Name=ORF%20type%3A5prime_partial%20len%3A251%20%28%2B%29%2Cscore%3D88.34%2Clcl%7CNW_013193256.1_prot_XP_013071109.1_120%7C91.803%7C1.14e-159%2CVWA%7CPF00092.28%7C0.00026%2CVWA_2%7CPF13519.6%7C0.00088%2CVWA_CoxE%7CPF05762.14%7C0.2%2CVWA_CoxE%7CPF05762.14%7C3e%2B03
LSTA.32561.1	transdecoder	exon	1	1490	.	+	.	ID=LSTA.32561.1.p1.exon1;Parent=LSTA.32561.1.p1
LSTA.32561.1	transdecoder	CDS	1	753	.	+	0	ID=cds.LSTA.32561.1.p1;Parent=LSTA.32561.1.p1
LSTA.32561.1	transdecoder	three_prime_UTR	754	1490	.	+	.	ID=LSTA.32561.1.p1.utr3p1;Parent=LSTA.32561.1.p1
LSTA.32563.1	transdecoder	gene	1	6146	.	+	.	ID=GENE.LSTA.32563.1~~LSTA.32563.1.p1;Name=ORF%20type%3Acomplete%20len%3A532%20%28%2B%29%2Cscore%3D170.61%2Clcl%7CNC_037594.1_prot_XP_025094751.1_17279%7C27.978%7C9.17e-27
LSTA.32563.1	transdecoder	mRNA	1	6146	.	+	.	ID=LSTA.32563.1.p1;Parent=GENE.LSTA.32563.1~~LSTA.32563.1.p1;Name=ORF%20type%3Acomplete%20len%3A532%20%28%2B%29%2Cscore%3D170.61%2Clcl%7CNC_037594.1_prot_XP_025094751.1_17279%7C27.978%7C9.17e-27
LSTA.32563.1	transdecoder	five_prime_UTR	1	396	.	+	.	ID=LSTA.32563.1.p1.utr5p1;Parent=LSTA.32563.1.p1
LSTA.32563.1	transdecoder	exon	1	6146	.	+	.	ID=LSTA.32563.1.p1.exon1;Parent=LSTA.32563.1.p1
LSTA.32563.1	transdecoder	CDS	397	1992	.	+	0	ID=cds.LSTA.32563.1.p1;Parent=LSTA.32563.1.p1
LSTA.32563.1	transdecoder	three_prime_UTR	1993	6146	.	+	.	ID=LSTA.32563.1.p1.utr3p1;Parent=LSTA.32563.1.p1
LSTA.32564.1	transdecoder	gene	1	344	.	+	.	ID=GENE.LSTA.32564.1~~LSTA.32564.1.p1;Name=ORF%20type%3Ainternal%20len%3A115%20%28%2B%29%2Cscore%3D24.43
LSTA.32564.1	transdecoder	mRNA	1	344	.	+	.	ID=LSTA.32564.1.p1;Parent=GENE.LSTA.32564.1~~LSTA.32564.1.p1;Name=ORF%20type%3Ainternal%20len%3A115%20%28%2B%29%2Cscore%3D24.43
LSTA.32564.1	transdecoder	exon	1	344	.	+	.	ID=LSTA.32564.1.p1.exon1;Parent=LSTA.32564.1.p1
LSTA.32564.1	transdecoder	CDS	1	342	.	+	0	ID=cds.LSTA.32564.1.p1;Parent=LSTA.32564.1.p1
LSTA.32565.1	transdecoder	gene	1	2830	.	+	.	ID=GENE.LSTA.32565.1~~LSTA.32565.1.p1;Name=ORF%20type%3A5prime_partial%20len%3A288%20%28%2B%29%2Cscore%3D90.34%2Clcl%7CNW_013354504.1_prot_XP_013081724.1_18794%7C36.546%7C2.84e-40%2Czf-met%7CPF12874.7%7C0.0014%2Czf-met%7CPF12874.7%7C5.2e-06%2Czf-met%7CPF12874.7%7C1.5e-05%2Czf-C2H2_jaz%7CPF12171.8%7C0.35%2Czf-C2H2_jaz%7CPF12171.8%7C0.21%2Czf-C2H2_jaz%7CPF12171.8%7C8.9e-05%2Czf-U1%7CPF06220.12%7C4.4%2Czf-U1%7CPF06220.12%7C2.7%2Czf-U1%7CPF06220.12%7C0.1%2Czf-C2H2_2%7CPF12756.7%7C13%2Czf-C2H2_2%7CPF12756.7%7C41%2Czf-C2H2_2%7CPF12756.7%7C21%2CAKAP95%7CPF04988.12%7C80%2CAKAP95%7CPF04988.12%7C5e%2B03%2CAKAP95%7CPF04988.12%7C2%2Czf-C2H2_4%7CPF13894.6%7C1.4e%2B03%2Czf-C2H2_4%7CPF13894.6%7C2e%2B02%2Czf-C2H2_4%7CPF13894.6%7C20%2Czf-RING_7%7CPF02591.15%7C1.3e%2B02%2Czf-RING_7%7CPF02591.15%7C1.1e%2B03%2Czf-RING_7%7CPF02591.15%7C25
LSTA.32565.1	transdecoder	mRNA	1	2830	.	+	.	ID=LSTA.32565.1.p1;Parent=GENE.LSTA.32565.1~~LSTA.32565.1.p1;Name=ORF%20type%3A5prime_partial%20len%3A288%20%28%2B%29%2Cscore%3D90.34%2Clcl%7CNW_013354504.1_prot_XP_013081724.1_18794%7C36.546%7C2.84e-40%2Czf-met%7CPF12874.7%7C0.0014%2Czf-met%7CPF12874.7%7C5.2e-06%2Czf-met%7CPF12874.7%7C1.5e-05%2Czf-C2H2_jaz%7CPF12171.8%7C0.35%2Czf-C2H2_jaz%7CPF12171.8%7C0.21%2Czf-C2H2_jaz%7CPF12171.8%7C8.9e-05%2Czf-U1%7CPF06220.12%7C4.4%2Czf-U1%7CPF06220.12%7C2.7%2Czf-U1%7CPF06220.12%7C0.1%2Czf-C2H2_2%7CPF12756.7%7C13%2Czf-C2H2_2%7CPF12756.7%7C41%2Czf-C2H2_2%7CPF12756.7%7C21%2CAKAP95%7CPF04988.12%7C80%2CAKAP95%7CPF04988.12%7C5e%2B03%2CAKAP95%7CPF04988.12%7C2%2Czf-C2H2_4%7CPF13894.6%7C1.4e%2B03%2Czf-C2H2_4%7CPF13894.6%7C2e%2B02%2Czf-C2H2_4%7CPF13894.6%7C20%2Czf-RING_7%7CPF02591.15%7C1.3e%2B02%2Czf-RING_7%7CPF02591.15%7C1.1e%2B03%2Czf-RING_7%7CPF02591.15%7C25
LSTA.32565.1	transdecoder	exon	1	2830	.	+	.	ID=LSTA.32565.1.p1.exon1;Parent=LSTA.32565.1.p1
LSTA.32565.1	transdecoder	CDS	3	866	.	+	0	ID=cds.LSTA.32565.1.p1;Parent=LSTA.32565.1.p1
LSTA.32565.1	transdecoder	three_prime_UTR	867	2830	.	+	.	ID=LSTA.32565.1.p1.utr3p1;Parent=LSTA.32565.1.p1
LSTA.32569.1	transdecoder	gene	1	518	.	-	.	ID=GENE.LSTA.32569.1~~LSTA.32569.1.p1;Name=ORF%20type%3A5prime_partial%20len%3A149%20%28-%29%2Cscore%3D15.33%2C7TM_GPCR_Srv%7CPF10323.9%7C0.02
LSTA.32569.1	transdecoder	mRNA	1	518	.	-	.	ID=LSTA.32569.1.p1;Parent=GENE.LSTA.32569.1~~LSTA.32569.1.p1;Name=ORF%20type%3A5prime_partial%20len%3A149%20%28-%29%2Cscore%3D15.33%2C7TM_GPCR_Srv%7CPF10323.9%7C0.02
LSTA.32569.1	transdecoder	exon	1	518	.	-	.	ID=LSTA.32569.1.p1.exon1;Parent=LSTA.32569.1.p1
LSTA.32569.1	transdecoder	CDS	72	518	.	-	0	ID=cds.LSTA.32569.1.p1;Parent=LSTA.32569.1.p1
LSTA.32569.1	transdecoder	three_prime_UTR	1	71	.	-	.	ID=LSTA.32569.1.p1.utr3p1;Parent=LSTA.32569.1.p1
LSTA.3257.1	transdecoder	gene	1	5643	.	+	.	ID=GENE.LSTA.3257.1~~LSTA.3257.1.p1;Name=ORF%20type%3Acomplete%20len%3A1030%20%28%2B%29%2Cscore%3D264.21%2Clcl%7CNW_013193657.1_prot_XP_013061742.1_3761%7C56.827%7C0.0
LSTA.3257.1	transdecoder	mRNA	1	5643	.	+	.	ID=LSTA.3257.1.p1;Parent=GENE.LSTA.3257.1~~LSTA.3257.1.p1;Name=ORF%20type%3Acomplete%20len%3A1030%20%28%2B%29%2Cscore%3D264.21%2Clcl%7CNW_013193657.1_prot_XP_013061742.1_3761%7C56.827%7C0.0
LSTA.3257.1	transdecoder	five_prime_UTR	1	1753	.	+	.	ID=LSTA.3257.1.p1.utr5p1;Parent=LSTA.3257.1.p1
LSTA.3257.1	transdecoder	exon	1	5643	.	+	.	ID=LSTA.3257.1.p1.exon1;Parent=LSTA.3257.1.p1
LSTA.3257.1	transdecoder	CDS	1754	4843	.	+	0	ID=cds.LSTA.3257.1.p1;Parent=LSTA.3257.1.p1
LSTA.3257.1	transdecoder	three_prime_UTR	4844	5643	.	+	.	ID=LSTA.3257.1.p1.utr3p1;Parent=LSTA.3257.1.p1
LSTA.3257.1	transdecoder	gene	1	5643	.	+	.	ID=GENE.LSTA.3257.1~~LSTA.3257.1.p2;Name=ORF%20type%3A5prime_partial%20len%3A592%20%28%2B%29%2Cscore%3D183.00%2Clcl%7CNW_013193657.1_prot_XP_013061742.1_3761%7C63.265%7C0.0%2CLRR_4%7CPF12799.7%7C1.3e%2B02%2CLRR_4%7CPF12799.7%7C0.00022%2CLRR_4%7CPF12799.7%7C0.0055%2CLRR_4%7CPF12799.7%7C0.0058%2CLRR_8%7CPF13855.6%7C0.001%2CLRR_8%7CPF13855.6%7C0.091%2CLRR_8%7CPF13855.6%7C1.3e-08%2CLRR_8%7CPF13855.6%7C0.00013%2CLRR_9%7CPF14580.6%7C3.6e-07%2CLRR_6%7CPF13516.6%7C1.8e%2B02%2CLRR_6%7CPF13516.6%7C1.9e%2B03%2CLRR_6%7CPF13516.6%7C46%2CLRR_6%7CPF13516.6%7C1.7%2CLRR_6%7CPF13516.6%7C1.3e%2B04%2CLRR_6%7CPF13516.6%7C4%2CLRR_1%7CPF00560.33%7C6.1e%2B02%2CLRR_1%7CPF00560.33%7C3.4e%2B02%2CLRR_1%7CPF00560.33%7C2.6e%2B02%2CLRR_1%7CPF00560.33%7C15%2CLRR_1%7CPF00560.33%7C1.8e%2B04%2CLRR_1%7CPF00560.33%7C56%2CLRR_1%7CPF00560.33%7C1.1e%2B04%2CSuppressor_P21%7CPF11479.8%7C0.78%2CSuppressor_P21%7CPF11479.8%7C2.6e%2B03
LSTA.3257.1	transdecoder	mRNA	1	5643	.	+	.	ID=LSTA.3257.1.p2;Parent=GENE.LSTA.3257.1~~LSTA.3257.1.p2;Name=ORF%20type%3A5prime_partial%20len%3A592%20%28%2B%29%2Cscore%3D183.00%2Clcl%7CNW_013193657.1_prot_XP_013061742.1_3761%7C63.265%7C0.0%2CLRR_4%7CPF12799.7%7C1.3e%2B02%2CLRR_4%7CPF12799.7%7C0.00022%2CLRR_4%7CPF12799.7%7C0.0055%2CLRR_4%7CPF12799.7%7C0.0058%2CLRR_8%7CPF13855.6%7C0.001%2CLRR_8%7CPF13855.6%7C0.091%2CLRR_8%7CPF13855.6%7C1.3e-08%2CLRR_8%7CPF13855.6%7C0.00013%2CLRR_9%7CPF14580.6%7C3.6e-07%2CLRR_6%7CPF13516.6%7C1.8e%2B02%2CLRR_6%7CPF13516.6%7C1.9e%2B03%2CLRR_6%7CPF13516.6%7C46%2CLRR_6%7CPF13516.6%7C1.7%2CLRR_6%7CPF13516.6%7C1.3e%2B04%2CLRR_6%7CPF13516.6%7C4%2CLRR_1%7CPF00560.33%7C6.1e%2B02%2CLRR_1%7CPF00560.33%7C3.4e%2B02%2CLRR_1%7CPF00560.33%7C2.6e%2B02%2CLRR_1%7CPF00560.33%7C15%2CLRR_1%7CPF00560.33%7C1.8e%2B04%2CLRR_1%7CPF00560.33%7C56%2CLRR_1%7CPF00560.33%7C1.1e%2B04%2CSuppressor_P21%7CPF11479.8%7C0.78%2CSuppressor_P21%7CPF11479.8%7C2.6e%2B03
LSTA.3257.1	transdecoder	exon	1	5643	.	+	.	ID=LSTA.3257.1.p2.exon1;Parent=LSTA.3257.1.p2
LSTA.3257.1	transdecoder	CDS	1	1776	.	+	0	ID=cds.LSTA.3257.1.p2;Parent=LSTA.3257.1.p2
LSTA.3257.1	transdecoder	three_prime_UTR	1777	5643	.	+	.	ID=LSTA.3257.1.p2.utr3p1;Parent=LSTA.3257.1.p2
LSTA.3257.2	transdecoder	gene	1	5627	.	+	.	ID=GENE.LSTA.3257.2~~LSTA.3257.2.p1;Name=ORF%20type%3A5prime_partial%20len%3A1609%20%28%2B%29%2Cscore%3D445.93%2Clcl%7CNW_013193657.1_prot_XP_013061742.1_3761%7C58.946%7C0.0%2CLRR_8%7CPF13855.6%7C0.0028%2CLRR_8%7CPF13855.6%7C4.4e-08%2CLRR_8%7CPF13855.6%7C0.00042%2CLRR_4%7CPF12799.7%7C4e%2B02%2CLRR_4%7CPF12799.7%7C0.00072%2CLRR_4%7CPF12799.7%7C0.018%2CLRR_4%7CPF12799.7%7C0.019%2CLRR_4%7CPF12799.7%7C2.1e%2B03%2CLRR_9%7CPF14580.6%7C5.8e-07%2CLRR_6%7CPF13516.6%7C5.5e%2B02%2CLRR_6%7CPF13516.6%7C6.8e%2B03%2CLRR_6%7CPF13516.6%7C1.4e%2B02%2CLRR_6%7CPF13516.6%7C5.3%2CLRR_6%7CPF13516.6%7C12%2CLRR_1%7CPF00560.33%7C2e%2B03%2CLRR_1%7CPF00560.33%7C1.1e%2B03%2CLRR_1%7CPF00560.33%7C8.3e%2B02%2CLRR_1%7CPF00560.33%7C48%2CLRR_1%7CPF00560.33%7C1.8e%2B02
LSTA.3257.2	transdecoder	mRNA	1	5627	.	+	.	ID=LSTA.3257.2.p1;Parent=GENE.LSTA.3257.2~~LSTA.3257.2.p1;Name=ORF%20type%3A5prime_partial%20len%3A1609%20%28%2B%29%2Cscore%3D445.93%2Clcl%7CNW_013193657.1_prot_XP_013061742.1_3761%7C58.946%7C0.0%2CLRR_8%7CPF13855.6%7C0.0028%2CLRR_8%7CPF13855.6%7C4.4e-08%2CLRR_8%7CPF13855.6%7C0.00042%2CLRR_4%7CPF12799.7%7C4e%2B02%2CLRR_4%7CPF12799.7%7C0.00072%2CLRR_4%7CPF12799.7%7C0.018%2CLRR_4%7CPF12799.7%7C0.019%2CLRR_4%7CPF12799.7%7C2.1e%2B03%2CLRR_9%7CPF14580.6%7C5.8e-07%2CLRR_6%7CPF13516.6%7C5.5e%2B02%2CLRR_6%7CPF13516.6%7C6.8e%2B03%2CLRR_6%7CPF13516.6%7C1.4e%2B02%2CLRR_6%7CPF13516.6%7C5.3%2CLRR_6%7CPF13516.6%7C12%2CLRR_1%7CPF00560.33%7C2e%2B03%2CLRR_1%7CPF00560.33%7C1.1e%2B03%2CLRR_1%7CPF00560.33%7C8.3e%2B02%2CLRR_1%7CPF00560.33%7C48%2CLRR_1%7CPF00560.33%7C1.8e%2B02
LSTA.3257.2	transdecoder	exon	1	5627	.	+	.	ID=LSTA.3257.2.p1.exon1;Parent=LSTA.3257.2.p1
LSTA.3257.2	transdecoder	CDS	1	4827	.	+	0	ID=cds.LSTA.3257.2.p1;Parent=LSTA.3257.2.p1
LSTA.3257.2	transdecoder	three_prime_UTR	4828	5627	.	+	.	ID=LSTA.3257.2.p1.utr3p1;Parent=LSTA.3257.2.p1
LSTA.32570.1	transdecoder	gene	1	2482	.	+	.	ID=GENE.LSTA.32570.1~~LSTA.32570.1.p1;Name=ORF%20type%3Acomplete%20len%3A156%20%28%2B%29%2Cscore%3D12.53%2CDCR%7CPF14047.6%7C2.5%2CDCR%7CPF14047.6%7C1.2e%2B02%2CMAP17%7CPF15807.5%7C1.3%2CMAP17%7CPF15807.5%7C9.3e%2B02%2Czf_PR_Knuckle%7CPF18445.1%7C1.3e%2B03%2Czf_PR_Knuckle%7CPF18445.1%7C34%2Czf_PR_Knuckle%7CPF18445.1%7C26
LSTA.32570.1	transdecoder	mRNA	1	2482	.	+	.	ID=LSTA.32570.1.p1;Parent=GENE.LSTA.32570.1~~LSTA.32570.1.p1;Name=ORF%20type%3Acomplete%20len%3A156%20%28%2B%29%2Cscore%3D12.53%2CDCR%7CPF14047.6%7C2.5%2CDCR%7CPF14047.6%7C1.2e%2B02%2CMAP17%7CPF15807.5%7C1.3%2CMAP17%7CPF15807.5%7C9.3e%2B02%2Czf_PR_Knuckle%7CPF18445.1%7C1.3e%2B03%2Czf_PR_Knuckle%7CPF18445.1%7C34%2Czf_PR_Knuckle%7CPF18445.1%7C26
LSTA.32570.1	transdecoder	five_prime_UTR	1	108	.	+	.	ID=LSTA.32570.1.p1.utr5p1;Parent=LSTA.32570.1.p1
LSTA.32570.1	transdecoder	exon	1	2482	.	+	.	ID=LSTA.32570.1.p1.exon1;Parent=LSTA.32570.1.p1
LSTA.32570.1	transdecoder	CDS	109	576	.	+	0	ID=cds.LSTA.32570.1.p1;Parent=LSTA.32570.1.p1
LSTA.32570.1	transdecoder	three_prime_UTR	577	2482	.	+	.	ID=LSTA.32570.1.p1.utr3p1;Parent=LSTA.32570.1.p1
LSTA.32571.1	transdecoder	gene	1	533	.	-	.	ID=GENE.LSTA.32571.1~~LSTA.32571.1.p1;Name=ORF%20type%3Acomplete%20len%3A106%20%28-%29%2Cscore%3D13.01%2CMAP17%7CPF15807.5%7C0.24
LSTA.32571.1	transdecoder	mRNA	1	533	.	-	.	ID=LSTA.32571.1.p1;Parent=GENE.LSTA.32571.1~~LSTA.32571.1.p1;Name=ORF%20type%3Acomplete%20len%3A106%20%28-%29%2Cscore%3D13.01%2CMAP17%7CPF15807.5%7C0.24
LSTA.32571.1	transdecoder	five_prime_UTR	430	533	.	-	.	ID=LSTA.32571.1.p1.utr5p1;Parent=LSTA.32571.1.p1
LSTA.32571.1	transdecoder	exon	1	533	.	-	.	ID=LSTA.32571.1.p1.exon1;Parent=LSTA.32571.1.p1
LSTA.32571.1	transdecoder	CDS	112	429	.	-	0	ID=cds.LSTA.32571.1.p1;Parent=LSTA.32571.1.p1
LSTA.32571.1	transdecoder	three_prime_UTR	1	111	.	-	.	ID=LSTA.32571.1.p1.utr3p1;Parent=LSTA.32571.1.p1
LSTA.32579.1	transdecoder	gene	1	657	.	-	.	ID=GENE.LSTA.32579.1~~LSTA.32579.1.p1;Name=ORF%20type%3Acomplete%20len%3A111%20%28-%29%2Cscore%3D6.84%2Clcl%7CNW_014798107.1_prot_XP_014790296.1_23928%7C45.205%7C1.03e-11%2CDDE_Tnp_IS1595%7CPF12762.7%7C4.4e-05
LSTA.32579.1	transdecoder	mRNA	1	657	.	-	.	ID=LSTA.32579.1.p1;Parent=GENE.LSTA.32579.1~~LSTA.32579.1.p1;Name=ORF%20type%3Acomplete%20len%3A111%20%28-%29%2Cscore%3D6.84%2Clcl%7CNW_014798107.1_prot_XP_014790296.1_23928%7C45.205%7C1.03e-11%2CDDE_Tnp_IS1595%7CPF12762.7%7C4.4e-05
LSTA.32579.1	transdecoder	five_prime_UTR	651	657	.	-	.	ID=LSTA.32579.1.p1.utr5p1;Parent=LSTA.32579.1.p1
LSTA.32579.1	transdecoder	exon	1	657	.	-	.	ID=LSTA.32579.1.p1.exon1;Parent=LSTA.32579.1.p1
LSTA.32579.1	transdecoder	CDS	318	650	.	-	0	ID=cds.LSTA.32579.1.p1;Parent=LSTA.32579.1.p1
LSTA.32579.1	transdecoder	three_prime_UTR	1	317	.	-	.	ID=LSTA.32579.1.p1.utr3p1;Parent=LSTA.32579.1.p1
LSTA.32581.2	transdecoder	gene	1	2453	.	-	.	ID=GENE.LSTA.32581.2~~LSTA.32581.2.p1;Name=ORF%20type%3A5prime_partial%20len%3A188%20%28-%29%2Cscore%3D60.44%2Clcl%7CNW_013233881.1_prot_XP_013073762.1_11750%7C71.196%7C6.57e-97
LSTA.32581.2	transdecoder	mRNA	1	2453	.	-	.	ID=LSTA.32581.2.p1;Parent=GENE.LSTA.32581.2~~LSTA.32581.2.p1;Name=ORF%20type%3A5prime_partial%20len%3A188%20%28-%29%2Cscore%3D60.44%2Clcl%7CNW_013233881.1_prot_XP_013073762.1_11750%7C71.196%7C6.57e-97
LSTA.32581.2	transdecoder	exon	1	2453	.	-	.	ID=LSTA.32581.2.p1.exon1;Parent=LSTA.32581.2.p1
LSTA.32581.2	transdecoder	CDS	1889	2452	.	-	0	ID=cds.LSTA.32581.2.p1;Parent=LSTA.32581.2.p1
LSTA.32581.2	transdecoder	three_prime_UTR	1	1888	.	-	.	ID=LSTA.32581.2.p1.utr3p1;Parent=LSTA.32581.2.p1
LSTA.32582.1	transdecoder	gene	1	8746	.	-	.	ID=GENE.LSTA.32582.1~~LSTA.32582.1.p1;Name=ORF%20type%3Acomplete%20len%3A157%20%28-%29%2Cscore%3D37.15%2Clcl%7CNW_014656867.1_prot_XP_014767546.1_3474%7C63.699%7C4.33e-54%2CRVT_1%7CPF00078.27%7C4.5e-09
LSTA.32582.1	transdecoder	mRNA	1	8746	.	-	.	ID=LSTA.32582.1.p1;Parent=GENE.LSTA.32582.1~~LSTA.32582.1.p1;Name=ORF%20type%3Acomplete%20len%3A157%20%28-%29%2Cscore%3D37.15%2Clcl%7CNW_014656867.1_prot_XP_014767546.1_3474%7C63.699%7C4.33e-54%2CRVT_1%7CPF00078.27%7C4.5e-09
LSTA.32582.1	transdecoder	five_prime_UTR	3639	8746	.	-	.	ID=LSTA.32582.1.p1.utr5p1;Parent=LSTA.32582.1.p1
LSTA.32582.1	transdecoder	exon	1	8746	.	-	.	ID=LSTA.32582.1.p1.exon1;Parent=LSTA.32582.1.p1
LSTA.32582.1	transdecoder	CDS	3168	3638	.	-	0	ID=cds.LSTA.32582.1.p1;Parent=LSTA.32582.1.p1
```
