## Supplemental File 2 for "Transcriptome analysis provides genome annotation and expression profiles in the central nervous system of *Lymnaea stagnalis* at different ages": Suppl_file_2.gff3 (part 35 of 50)

```
LSTA.32582.1	transdecoder	three_prime_UTR	1	3167	.	-	.	ID=LSTA.32582.1.p1.utr3p1;Parent=LSTA.32582.1.p1
LSTA.32582.1	transdecoder	gene	1	8746	.	-	.	ID=GENE.LSTA.32582.1~~LSTA.32582.1.p4;Name=ORF%20type%3Acomplete%20len%3A102%20%28-%29%2Cscore%3D2.82%2CDUF2219%7CPF09982.9%7C0.0061
LSTA.32582.1	transdecoder	mRNA	1	8746	.	-	.	ID=LSTA.32582.1.p4;Parent=GENE.LSTA.32582.1~~LSTA.32582.1.p4;Name=ORF%20type%3Acomplete%20len%3A102%20%28-%29%2Cscore%3D2.82%2CDUF2219%7CPF09982.9%7C0.0061
LSTA.32582.1	transdecoder	five_prime_UTR	7527	8746	.	-	.	ID=LSTA.32582.1.p4.utr5p1;Parent=LSTA.32582.1.p4
LSTA.32582.1	transdecoder	exon	1	8746	.	-	.	ID=LSTA.32582.1.p4.exon1;Parent=LSTA.32582.1.p4
LSTA.32582.1	transdecoder	CDS	7221	7526	.	-	0	ID=cds.LSTA.32582.1.p4;Parent=LSTA.32582.1.p4
LSTA.32582.1	transdecoder	three_prime_UTR	1	7220	.	-	.	ID=LSTA.32582.1.p4.utr3p1;Parent=LSTA.32582.1.p4
LSTA.32582.1	transdecoder	gene	1	8746	.	+	.	ID=GENE.LSTA.32582.1~~LSTA.32582.1.p2;Name=ORF%20type%3A5prime_partial%20len%3A156%20%28%2B%29%2Cscore%3D36.53%2Clcl%7CNW_013193908.1_prot_XP_013066985.1_5696%7C80.000%7C1.24e-89%2CRas%7CPF00071.22%7C7e-20%2CRoc%7CPF08477.13%7C2e-06%2CGTP_EFTU%7CPF00009.27%7C0.009%2CSRI%7CPF08236.11%7C0.16
LSTA.32582.1	transdecoder	mRNA	1	8746	.	+	.	ID=LSTA.32582.1.p2;Parent=GENE.LSTA.32582.1~~LSTA.32582.1.p2;Name=ORF%20type%3A5prime_partial%20len%3A156%20%28%2B%29%2Cscore%3D36.53%2Clcl%7CNW_013193908.1_prot_XP_013066985.1_5696%7C80.000%7C1.24e-89%2CRas%7CPF00071.22%7C7e-20%2CRoc%7CPF08477.13%7C2e-06%2CGTP_EFTU%7CPF00009.27%7C0.009%2CSRI%7CPF08236.11%7C0.16
LSTA.32582.1	transdecoder	exon	1	8746	.	+	.	ID=LSTA.32582.1.p2.exon1;Parent=LSTA.32582.1.p2
LSTA.32582.1	transdecoder	CDS	2	469	.	+	0	ID=cds.LSTA.32582.1.p2;Parent=LSTA.32582.1.p2
LSTA.32582.1	transdecoder	three_prime_UTR	470	8746	.	+	.	ID=LSTA.32582.1.p2.utr3p1;Parent=LSTA.32582.1.p2
LSTA.32582.1	transdecoder	gene	1	8746	.	-	.	ID=GENE.LSTA.32582.1~~LSTA.32582.1.p3;Name=ORF%20type%3Acomplete%20len%3A120%20%28-%29%2Cscore%3D17.37%2Clcl%7CNW_014700259.1_prot_XP_014784914.1_19104%7C49.074%7C1.08e-23
LSTA.32582.1	transdecoder	mRNA	1	8746	.	-	.	ID=LSTA.32582.1.p3;Parent=GENE.LSTA.32582.1~~LSTA.32582.1.p3;Name=ORF%20type%3Acomplete%20len%3A120%20%28-%29%2Cscore%3D17.37%2Clcl%7CNW_014700259.1_prot_XP_014784914.1_19104%7C49.074%7C1.08e-23
LSTA.32582.1	transdecoder	five_prime_UTR	3044	8746	.	-	.	ID=LSTA.32582.1.p3.utr5p1;Parent=LSTA.32582.1.p3
LSTA.32582.1	transdecoder	exon	1	8746	.	-	.	ID=LSTA.32582.1.p3.exon1;Parent=LSTA.32582.1.p3
LSTA.32582.1	transdecoder	CDS	2684	3043	.	-	0	ID=cds.LSTA.32582.1.p3;Parent=LSTA.32582.1.p3
LSTA.32582.1	transdecoder	three_prime_UTR	1	2683	.	-	.	ID=LSTA.32582.1.p3.utr3p1;Parent=LSTA.32582.1.p3
LSTA.32583.1	transdecoder	gene	1	351	.	+	.	ID=GENE.LSTA.32583.1~~LSTA.32583.1.p1;Name=ORF%20type%3Ainternal%20len%3A117%20%28%2B%29%2Cscore%3D43.31%2Clcl%7CNC_037601.1_prot_XP_025115372.1_36595%7C87.826%7C4.21e-64%2Clcl%7CNC_037601.1_prot_XP_025115372.1_36595%7C49.180%7C2.54e-13%2CEF-hand_1%7CPF00036.32%7C2.1e-09%2CEF-hand_1%7CPF00036.32%7C7.8e-08%2CEF-hand_1%7CPF00036.32%7C0.00047%2CEF-hand_6%7CPF13405.6%7C3.5e-09%2CEF-hand_6%7CPF13405.6%7C0.00062%2CEF-hand_6%7CPF13405.6%7C3.7e-06%2CEF-hand_7%7CPF13499.6%7C1.3e-15%2CEF-hand_7%7CPF13499.6%7C5.3e-06%2CEF-hand_5%7CPF13202.6%7C2.1e-08%2CEF-hand_5%7CPF13202.6%7C2.6e%2B02%2CEF-hand_5%7CPF13202.6%7C0.00065%2CEF-hand_5%7CPF13202.6%7C0.18%2CEF-hand_8%7CPF13833.6%7C0.1%2CEF-hand_8%7CPF13833.6%7C2.7e-09%2CEF-hand_8%7CPF13833.6%7C6.2%2CEF-hand_8%7CPF13833.6%7C53%2CEF-hand_9%7CPF14658.6%7C0.00013%2CEF-hand_9%7CPF14658.6%7C6%2CEF-hand_4%7CPF12763.7%7C5.2e-05%2CEFhand_Ca_insen%7CPF08726.10%7C2.2e%2B03%2CEFhand_Ca_insen%7CPF08726.10%7C5.3e%2B03%2CEFhand_Ca_insen%7CPF08726.10%7C0.0025%2CSPARC_Ca_bdg%7CPF10591.9%7C0.01%2CSPARC_Ca_bdg%7CPF10591.9%7C1.8e%2B03%2CCaleosin%7CPF05042.13%7C0.95%2CCaleosin%7CPF05042.13%7C5.1e%2B02%2CCaleosin%7CPF05042.13%7C25%2CUPF0154%7CPF03672.13%7C0.23%2CUPF0154%7CPF03672.13%7C3.7e%2B02%2CChrome_Resist%7CPF09828.9%7C0.038%2CDockerin_1%7CPF00404.18%7C0.25%2CDockerin_1%7CPF00404.18%7C2.8e%2B03%2CDUF853%7CPF05872.12%7C0.21
LSTA.32583.1	transdecoder	mRNA	1	351	.	+	.	ID=LSTA.32583.1.p1;Parent=GENE.LSTA.32583.1~~LSTA.32583.1.p1;Name=ORF%20type%3Ainternal%20len%3A117%20%28%2B%29%2Cscore%3D43.31%2Clcl%7CNC_037601.1_prot_XP_025115372.1_36595%7C87.826%7C4.21e-64%2Clcl%7CNC_037601.1_prot_XP_025115372.1_36595%7C49.180%7C2.54e-13%2CEF-hand_1%7CPF00036.32%7C2.1e-09%2CEF-hand_1%7CPF00036.32%7C7.8e-08%2CEF-hand_1%7CPF00036.32%7C0.00047%2CEF-hand_6%7CPF13405.6%7C3.5e-09%2CEF-hand_6%7CPF13405.6%7C0.00062%2CEF-hand_6%7CPF13405.6%7C3.7e-06%2CEF-hand_7%7CPF13499.6%7C1.3e-15%2CEF-hand_7%7CPF13499.6%7C5.3e-06%2CEF-hand_5%7CPF13202.6%7C2.1e-08%2CEF-hand_5%7CPF13202.6%7C2.6e%2B02%2CEF-hand_5%7CPF13202.6%7C0.00065%2CEF-hand_5%7CPF13202.6%7C0.18%2CEF-hand_8%7CPF13833.6%7C0.1%2CEF-hand_8%7CPF13833.6%7C2.7e-09%2CEF-hand_8%7CPF13833.6%7C6.2%2CEF-hand_8%7CPF13833.6%7C53%2CEF-hand_9%7CPF14658.6%7C0.00013%2CEF-hand_9%7CPF14658.6%7C6%2CEF-hand_4%7CPF12763.7%7C5.2e-05%2CEFhand_Ca_insen%7CPF08726.10%7C2.2e%2B03%2CEFhand_Ca_insen%7CPF08726.10%7C5.3e%2B03%2CEFhand_Ca_insen%7CPF08726.10%7C0.0025%2CSPARC_Ca_bdg%7CPF10591.9%7C0.01%2CSPARC_Ca_bdg%7CPF10591.9%7C1.8e%2B03%2CCaleosin%7CPF05042.13%7C0.95%2CCaleosin%7CPF05042.13%7C5.1e%2B02%2CCaleosin%7CPF05042.13%7C25%2CUPF0154%7CPF03672.13%7C0.23%2CUPF0154%7CPF03672.13%7C3.7e%2B02%2CChrome_Resist%7CPF09828.9%7C0.038%2CDockerin_1%7CPF00404.18%7C0.25%2CDockerin_1%7CPF00404.18%7C2.8e%2B03%2CDUF853%7CPF05872.12%7C0.21
LSTA.32583.1	transdecoder	exon	1	351	.	+	.	ID=LSTA.32583.1.p1.exon1;Parent=LSTA.32583.1.p1
LSTA.32583.1	transdecoder	CDS	3	350	.	+	0	ID=cds.LSTA.32583.1.p1;Parent=LSTA.32583.1.p1
LSTA.32589.1	transdecoder	gene	1	3944	.	+	.	ID=GENE.LSTA.32589.1~~LSTA.32589.1.p1;Name=ORF%20type%3A5prime_partial%20len%3A234%20%28%2B%29%2Cscore%3D61.75%2Clcl%7CNW_013193548.1_prot_XP_013089139.1_2805%7C79.916%7C4.18e-115%2CZip%7CPF02535.22%7C2.2e-52
LSTA.32589.1	transdecoder	mRNA	1	3944	.	+	.	ID=LSTA.32589.1.p1;Parent=GENE.LSTA.32589.1~~LSTA.32589.1.p1;Name=ORF%20type%3A5prime_partial%20len%3A234%20%28%2B%29%2Cscore%3D61.75%2Clcl%7CNW_013193548.1_prot_XP_013089139.1_2805%7C79.916%7C4.18e-115%2CZip%7CPF02535.22%7C2.2e-52
LSTA.32589.1	transdecoder	exon	1	3944	.	+	.	ID=LSTA.32589.1.p1.exon1;Parent=LSTA.32589.1.p1
LSTA.32589.1	transdecoder	CDS	2	703	.	+	0	ID=cds.LSTA.32589.1.p1;Parent=LSTA.32589.1.p1
LSTA.32589.1	transdecoder	three_prime_UTR	704	3944	.	+	.	ID=LSTA.32589.1.p1.utr3p1;Parent=LSTA.32589.1.p1
LSTA.3259.1	transdecoder	gene	1	858	.	+	.	ID=GENE.LSTA.3259.1~~LSTA.3259.1.p1;Name=ORF%20type%3A5prime_partial%20len%3A131%20%28%2B%29%2Cscore%3D23.16%2Clcl%7CNW_013193675.1_prot_XP_013065018.1_4080%7C94.118%7C3.00e-69%2CUsp%7CPF00582.26%7C1.8e-17%2CDUF5136%7CPF17199.4%7C0.37
LSTA.3259.1	transdecoder	mRNA	1	858	.	+	.	ID=LSTA.3259.1.p1;Parent=GENE.LSTA.3259.1~~LSTA.3259.1.p1;Name=ORF%20type%3A5prime_partial%20len%3A131%20%28%2B%29%2Cscore%3D23.16%2Clcl%7CNW_013193675.1_prot_XP_013065018.1_4080%7C94.118%7C3.00e-69%2CUsp%7CPF00582.26%7C1.8e-17%2CDUF5136%7CPF17199.4%7C0.37
LSTA.3259.1	transdecoder	exon	1	858	.	+	.	ID=LSTA.3259.1.p1.exon1;Parent=LSTA.3259.1.p1
LSTA.3259.1	transdecoder	CDS	3	395	.	+	0	ID=cds.LSTA.3259.1.p1;Parent=LSTA.3259.1.p1
LSTA.3259.1	transdecoder	three_prime_UTR	396	858	.	+	.	ID=LSTA.3259.1.p1.utr3p1;Parent=LSTA.3259.1.p1
LSTA.32590.1	transdecoder	gene	1	884	.	+	.	ID=GENE.LSTA.32590.1~~LSTA.32590.1.p1;Name=ORF%20type%3A5prime_partial%20len%3A253%20%28%2B%29%2Cscore%3D43.24%2Clcl%7CNW_013193954.1_prot_XP_013067694.1_6341%7C63.492%7C2.31e-113%2CSulfotransfer_2%7CPF03567.14%7C1.7e-27
LSTA.32590.1	transdecoder	mRNA	1	884	.	+	.	ID=LSTA.32590.1.p1;Parent=GENE.LSTA.32590.1~~LSTA.32590.1.p1;Name=ORF%20type%3A5prime_partial%20len%3A253%20%28%2B%29%2Cscore%3D43.24%2Clcl%7CNW_013193954.1_prot_XP_013067694.1_6341%7C63.492%7C2.31e-113%2CSulfotransfer_2%7CPF03567.14%7C1.7e-27
LSTA.32590.1	transdecoder	exon	1	884	.	+	.	ID=LSTA.32590.1.p1.exon1;Parent=LSTA.32590.1.p1
LSTA.32590.1	transdecoder	CDS	2	760	.	+	0	ID=cds.LSTA.32590.1.p1;Parent=LSTA.32590.1.p1
LSTA.32590.1	transdecoder	three_prime_UTR	761	884	.	+	.	ID=LSTA.32590.1.p1.utr3p1;Parent=LSTA.32590.1.p1
LSTA.32590.2	transdecoder	gene	1	823	.	+	.	ID=GENE.LSTA.32590.2~~LSTA.32590.2.p1;Name=ORF%20type%3A5prime_partial%20len%3A252%20%28%2B%29%2Cscore%3D43.65%2Clcl%7CNW_013193954.1_prot_XP_013067694.1_6341%7C63.347%7C1.87e-112%2CSulfotransfer_2%7CPF03567.14%7C2.4e-27
LSTA.32590.2	transdecoder	mRNA	1	823	.	+	.	ID=LSTA.32590.2.p1;Parent=GENE.LSTA.32590.2~~LSTA.32590.2.p1;Name=ORF%20type%3A5prime_partial%20len%3A252%20%28%2B%29%2Cscore%3D43.65%2Clcl%7CNW_013193954.1_prot_XP_013067694.1_6341%7C63.347%7C1.87e-112%2CSulfotransfer_2%7CPF03567.14%7C2.4e-27
LSTA.32590.2	transdecoder	exon	1	823	.	+	.	ID=LSTA.32590.2.p1.exon1;Parent=LSTA.32590.2.p1
LSTA.32590.2	transdecoder	CDS	3	758	.	+	0	ID=cds.LSTA.32590.2.p1;Parent=LSTA.32590.2.p1
LSTA.32590.2	transdecoder	three_prime_UTR	759	823	.	+	.	ID=LSTA.32590.2.p1.utr3p1;Parent=LSTA.32590.2.p1
LSTA.32590.3	transdecoder	gene	1	764	.	+	.	ID=GENE.LSTA.32590.3~~LSTA.32590.3.p1;Name=ORF%20type%3A5prime_partial%20len%3A252%20%28%2B%29%2Cscore%3D43.65%2Clcl%7CNW_013193954.1_prot_XP_013067694.1_6341%7C63.347%7C1.87e-112%2CSulfotransfer_2%7CPF03567.14%7C2.4e-27
LSTA.32590.3	transdecoder	mRNA	1	764	.	+	.	ID=LSTA.32590.3.p1;Parent=GENE.LSTA.32590.3~~LSTA.32590.3.p1;Name=ORF%20type%3A5prime_partial%20len%3A252%20%28%2B%29%2Cscore%3D43.65%2Clcl%7CNW_013193954.1_prot_XP_013067694.1_6341%7C63.347%7C1.87e-112%2CSulfotransfer_2%7CPF03567.14%7C2.4e-27
LSTA.32590.3	transdecoder	exon	1	764	.	+	.	ID=LSTA.32590.3.p1.exon1;Parent=LSTA.32590.3.p1
LSTA.32590.3	transdecoder	CDS	3	758	.	+	0	ID=cds.LSTA.32590.3.p1;Parent=LSTA.32590.3.p1
LSTA.32590.3	transdecoder	three_prime_UTR	759	764	.	+	.	ID=LSTA.32590.3.p1.utr3p1;Parent=LSTA.32590.3.p1
LSTA.32594.1	transdecoder	gene	1	346	.	+	.	ID=GENE.LSTA.32594.1~~LSTA.32594.1.p1;Name=ORF%20type%3A5prime_partial%20len%3A114%20%28%2B%29%2Cscore%3D13.28%2Clcl%7CNW_013453795.1_prot_XP_013092691.1_28542%7C35.714%7C1.18e-15%2CRhoGAP%7CPF00620.27%7C1.2e-13
LSTA.32594.1	transdecoder	mRNA	1	346	.	+	.	ID=LSTA.32594.1.p1;Parent=GENE.LSTA.32594.1~~LSTA.32594.1.p1;Name=ORF%20type%3A5prime_partial%20len%3A114%20%28%2B%29%2Cscore%3D13.28%2Clcl%7CNW_013453795.1_prot_XP_013092691.1_28542%7C35.714%7C1.18e-15%2CRhoGAP%7CPF00620.27%7C1.2e-13
LSTA.32594.1	transdecoder	exon	1	346	.	+	.	ID=LSTA.32594.1.p1.exon1;Parent=LSTA.32594.1.p1
LSTA.32594.1	transdecoder	CDS	1	342	.	+	0	ID=cds.LSTA.32594.1.p1;Parent=LSTA.32594.1.p1
LSTA.32594.1	transdecoder	three_prime_UTR	343	346	.	+	.	ID=LSTA.32594.1.p1.utr3p1;Parent=LSTA.32594.1.p1
# refined start codon: 2 -> 233 (score: 0.390)
LSTA.32595.1	transdecoder	gene	1	4040	.	+	.	ID=GENE.LSTA.32595.1~~LSTA.32595.1.p1;Name=ORF%20type%3A3prime_partial%20len%3A1347%20%28%2B%29%2Cscore%3D405.76%2Clcl%7CNW_013194136.1_prot_XP_013069320.1_7797%7C71.356%7C0.0%2CBIRC6%7CPF12356.8%7C9.3e-34
LSTA.32595.1	transdecoder	mRNA	1	4040	.	+	.	ID=LSTA.32595.1.p1;Parent=GENE.LSTA.32595.1~~LSTA.32595.1.p1;Name=ORF%20type%3A3prime_partial%20len%3A1347%20%28%2B%29%2Cscore%3D405.76%2Clcl%7CNW_013194136.1_prot_XP_013069320.1_7797%7C71.356%7C0.0%2CBIRC6%7CPF12356.8%7C9.3e-34
LSTA.32595.1	transdecoder	five_prime_UTR	1	232	.	+	.	ID=LSTA.32595.1.p1.utr5p1;Parent=LSTA.32595.1.p1
LSTA.32595.1	transdecoder	exon	1	4040	.	+	.	ID=LSTA.32595.1.p1.exon1;Parent=LSTA.32595.1.p1
LSTA.32595.1	transdecoder	CDS	233	4039	.	+	0	ID=cds.LSTA.32595.1.p1;Parent=LSTA.32595.1.p1
# refined start codon: 2 -> 233 (score: 0.390)
LSTA.32595.2	transdecoder	gene	1	3995	.	+	.	ID=GENE.LSTA.32595.2~~LSTA.32595.2.p1;Name=ORF%20type%3A3prime_partial%20len%3A1332%20%28%2B%29%2Cscore%3D401.57%2Clcl%7CNW_013194136.1_prot_XP_013069320.1_7797%7C72.137%7C0.0%2CBIRC6%7CPF12356.8%7C9.1e-34
LSTA.32595.2	transdecoder	mRNA	1	3995	.	+	.	ID=LSTA.32595.2.p1;Parent=GENE.LSTA.32595.2~~LSTA.32595.2.p1;Name=ORF%20type%3A3prime_partial%20len%3A1332%20%28%2B%29%2Cscore%3D401.57%2Clcl%7CNW_013194136.1_prot_XP_013069320.1_7797%7C72.137%7C0.0%2CBIRC6%7CPF12356.8%7C9.1e-34
LSTA.32595.2	transdecoder	five_prime_UTR	1	232	.	+	.	ID=LSTA.32595.2.p1.utr5p1;Parent=LSTA.32595.2.p1
LSTA.32595.2	transdecoder	exon	1	3995	.	+	.	ID=LSTA.32595.2.p1.exon1;Parent=LSTA.32595.2.p1
LSTA.32595.2	transdecoder	CDS	233	3994	.	+	0	ID=cds.LSTA.32595.2.p1;Parent=LSTA.32595.2.p1
LSTA.32596.1	transdecoder	gene	1	890	.	+	.	ID=GENE.LSTA.32596.1~~LSTA.32596.1.p1;Name=ORF%20type%3A3prime_partial%20len%3A269%20%28%2B%29%2Cscore%3D46.32%2Clcl%7CNW_004797297.1_prot_XP_005091345.1_2662%7C91.822%7C1.95e-178%2CVac14_Fab1_bd%7CPF12755.7%7C1.6e-39%2CVac14_Fab1_bd%7CPF12755.7%7C17%2CHEAT%7CPF02985.22%7C2.9e%2B03%2CHEAT%7CPF02985.22%7C0.3%2CHEAT%7CPF02985.22%7C2.8%2CHEAT_EZ%7CPF13513.6%7C10%2CHEAT_EZ%7CPF13513.6%7C9.1e%2B02%2CHEAT_EZ%7CPF13513.6%7C92%2CRTP1_C1%7CPF10363.9%7C0.33
LSTA.32596.1	transdecoder	mRNA	1	890	.	+	.	ID=LSTA.32596.1.p1;Parent=GENE.LSTA.32596.1~~LSTA.32596.1.p1;Name=ORF%20type%3A3prime_partial%20len%3A269%20%28%2B%29%2Cscore%3D46.32%2Clcl%7CNW_004797297.1_prot_XP_005091345.1_2662%7C91.822%7C1.95e-178%2CVac14_Fab1_bd%7CPF12755.7%7C1.6e-39%2CVac14_Fab1_bd%7CPF12755.7%7C17%2CHEAT%7CPF02985.22%7C2.9e%2B03%2CHEAT%7CPF02985.22%7C0.3%2CHEAT%7CPF02985.22%7C2.8%2CHEAT_EZ%7CPF13513.6%7C10%2CHEAT_EZ%7CPF13513.6%7C9.1e%2B02%2CHEAT_EZ%7CPF13513.6%7C92%2CRTP1_C1%7CPF10363.9%7C0.33
LSTA.32596.1	transdecoder	five_prime_UTR	1	85	.	+	.	ID=LSTA.32596.1.p1.utr5p1;Parent=LSTA.32596.1.p1
LSTA.32596.1	transdecoder	exon	1	890	.	+	.	ID=LSTA.32596.1.p1.exon1;Parent=LSTA.32596.1.p1
LSTA.32596.1	transdecoder	CDS	86	889	.	+	0	ID=cds.LSTA.32596.1.p1;Parent=LSTA.32596.1.p1
LSTA.32597.1	transdecoder	gene	1	1898	.	+	.	ID=GENE.LSTA.32597.1~~LSTA.32597.1.p1;Name=ORF%20type%3Acomplete%20len%3A244%20%28%2B%29%2Cscore%3D50.92%2Clcl%7CNW_013512595.1_prot_XP_013063801.1_35431%7C53.414%7C2.31e-82%2CCdd1%7CPF11731.8%7C0.21%2CCdd1%7CPF11731.8%7C6.9e%2B03
LSTA.32597.1	transdecoder	mRNA	1	1898	.	+	.	ID=LSTA.32597.1.p1;Parent=GENE.LSTA.32597.1~~LSTA.32597.1.p1;Name=ORF%20type%3Acomplete%20len%3A244%20%28%2B%29%2Cscore%3D50.92%2Clcl%7CNW_013512595.1_prot_XP_013063801.1_35431%7C53.414%7C2.31e-82%2CCdd1%7CPF11731.8%7C0.21%2CCdd1%7CPF11731.8%7C6.9e%2B03
LSTA.32597.1	transdecoder	five_prime_UTR	1	890	.	+	.	ID=LSTA.32597.1.p1.utr5p1;Parent=LSTA.32597.1.p1
LSTA.32597.1	transdecoder	exon	1	1898	.	+	.	ID=LSTA.32597.1.p1.exon1;Parent=LSTA.32597.1.p1
LSTA.32597.1	transdecoder	CDS	891	1622	.	+	0	ID=cds.LSTA.32597.1.p1;Parent=LSTA.32597.1.p1
LSTA.32597.1	transdecoder	three_prime_UTR	1623	1898	.	+	.	ID=LSTA.32597.1.p1.utr3p1;Parent=LSTA.32597.1.p1
LSTA.32597.1	transdecoder	gene	1	1898	.	+	.	ID=GENE.LSTA.32597.1~~LSTA.32597.1.p2;Name=ORF%20type%3Acomplete%20len%3A227%20%28%2B%29%2Cscore%3D68.77%2Clcl%7CNW_013417763.1_prot_XP_013086117.1_22712%7C66.129%7C7.02e-22
LSTA.32597.1	transdecoder	mRNA	1	1898	.	+	.	ID=LSTA.32597.1.p2;Parent=GENE.LSTA.32597.1~~LSTA.32597.1.p2;Name=ORF%20type%3Acomplete%20len%3A227%20%28%2B%29%2Cscore%3D68.77%2Clcl%7CNW_013417763.1_prot_XP_013086117.1_22712%7C66.129%7C7.02e-22
LSTA.32597.1	transdecoder	five_prime_UTR	1	173	.	+	.	ID=LSTA.32597.1.p2.utr5p1;Parent=LSTA.32597.1.p2
LSTA.32597.1	transdecoder	exon	1	1898	.	+	.	ID=LSTA.32597.1.p2.exon1;Parent=LSTA.32597.1.p2
LSTA.32597.1	transdecoder	CDS	174	854	.	+	0	ID=cds.LSTA.32597.1.p2;Parent=LSTA.32597.1.p2
LSTA.32597.1	transdecoder	three_prime_UTR	855	1898	.	+	.	ID=LSTA.32597.1.p2.utr3p1;Parent=LSTA.32597.1.p2
LSTA.32598.1	transdecoder	gene	1	697	.	+	.	ID=GENE.LSTA.32598.1~~LSTA.32598.1.p1;Name=ORF%20type%3A3prime_partial%20len%3A157%20%28%2B%29%2Cscore%3D-2.66%2Clcl%7CNW_008706795.1_prot_XP_009044745.1_1143%7C40.000%7C1.85e-09%2CIMCp%7CPF12314.8%7C15%2CIMCp%7CPF12314.8%7C1.1
LSTA.32598.1	transdecoder	mRNA	1	697	.	+	.	ID=LSTA.32598.1.p1;Parent=GENE.LSTA.32598.1~~LSTA.32598.1.p1;Name=ORF%20type%3A3prime_partial%20len%3A157%20%28%2B%29%2Cscore%3D-2.66%2Clcl%7CNW_008706795.1_prot_XP_009044745.1_1143%7C40.000%7C1.85e-09%2CIMCp%7CPF12314.8%7C15%2CIMCp%7CPF12314.8%7C1.1
LSTA.32598.1	transdecoder	five_prime_UTR	1	228	.	+	.	ID=LSTA.32598.1.p1.utr5p1;Parent=LSTA.32598.1.p1
LSTA.32598.1	transdecoder	exon	1	697	.	+	.	ID=LSTA.32598.1.p1.exon1;Parent=LSTA.32598.1.p1
LSTA.32598.1	transdecoder	CDS	229	696	.	+	0	ID=cds.LSTA.32598.1.p1;Parent=LSTA.32598.1.p1
LSTA.32600.1	transdecoder	gene	1	370	.	+	.	ID=GENE.LSTA.32600.1~~LSTA.32600.1.p1;Name=ORF%20type%3Ainternal%20len%3A123%20%28%2B%29%2Cscore%3D32.14%2Clcl%7CNW_013193680.1_prot_XP_013065214.1_4127%7C47.899%7C5.30e-26%2CFasciclin%7CPF02469.22%7C1.6e-08
LSTA.32600.1	transdecoder	mRNA	1	370	.	+	.	ID=LSTA.32600.1.p1;Parent=GENE.LSTA.32600.1~~LSTA.32600.1.p1;Name=ORF%20type%3Ainternal%20len%3A123%20%28%2B%29%2Cscore%3D32.14%2Clcl%7CNW_013193680.1_prot_XP_013065214.1_4127%7C47.899%7C5.30e-26%2CFasciclin%7CPF02469.22%7C1.6e-08
LSTA.32600.1	transdecoder	exon	1	370	.	+	.	ID=LSTA.32600.1.p1.exon1;Parent=LSTA.32600.1.p1
LSTA.32600.1	transdecoder	CDS	3	368	.	+	0	ID=cds.LSTA.32600.1.p1;Parent=LSTA.32600.1.p1
LSTA.32605.1	transdecoder	gene	1	2380	.	-	.	ID=GENE.LSTA.32605.1~~LSTA.32605.1.p1;Name=ORF%20type%3Acomplete%20len%3A104%20%28-%29%2Cscore%3D28.08%2Clcl%7CNW_004797788.1_prot_XP_005106235.1_19360%7C45.455%7C5.56e-18
LSTA.32605.1	transdecoder	mRNA	1	2380	.	-	.	ID=LSTA.32605.1.p1;Parent=GENE.LSTA.32605.1~~LSTA.32605.1.p1;Name=ORF%20type%3Acomplete%20len%3A104%20%28-%29%2Cscore%3D28.08%2Clcl%7CNW_004797788.1_prot_XP_005106235.1_19360%7C45.455%7C5.56e-18
LSTA.32605.1	transdecoder	five_prime_UTR	1057	2380	.	-	.	ID=LSTA.32605.1.p1.utr5p1;Parent=LSTA.32605.1.p1
LSTA.32605.1	transdecoder	exon	1	2380	.	-	.	ID=LSTA.32605.1.p1.exon1;Parent=LSTA.32605.1.p1
LSTA.32605.1	transdecoder	CDS	745	1056	.	-	0	ID=cds.LSTA.32605.1.p1;Parent=LSTA.32605.1.p1
LSTA.32605.1	transdecoder	three_prime_UTR	1	744	.	-	.	ID=LSTA.32605.1.p1.utr3p1;Parent=LSTA.32605.1.p1
LSTA.32609.1	transdecoder	gene	1	786	.	+	.	ID=GENE.LSTA.32609.1~~LSTA.32609.1.p1;Name=ORF%20type%3A3prime_partial%20len%3A221%20%28%2B%29%2Cscore%3D51.30%2Clcl%7CNW_013416934.1_prot_XP_013085843.1_22469%7C95.000%7C4.82e-159%2CLactamase_B_6%7CPF16661.5%7C7.5e-61%2CLactamase_B_2%7CPF12706.7%7C1.7e-05%2CLactamase_B%7CPF00753.27%7C6e-05%2CBeta_lactamase3%7CPF17030.5%7C0.006
LSTA.32609.1	transdecoder	mRNA	1	786	.	+	.	ID=LSTA.32609.1.p1;Parent=GENE.LSTA.32609.1~~LSTA.32609.1.p1;Name=ORF%20type%3A3prime_partial%20len%3A221%20%28%2B%29%2Cscore%3D51.30%2Clcl%7CNW_013416934.1_prot_XP_013085843.1_22469%7C95.000%7C4.82e-159%2CLactamase_B_6%7CPF16661.5%7C7.5e-61%2CLactamase_B_2%7CPF12706.7%7C1.7e-05%2CLactamase_B%7CPF00753.27%7C6e-05%2CBeta_lactamase3%7CPF17030.5%7C0.006
LSTA.32609.1	transdecoder	five_prime_UTR	1	125	.	+	.	ID=LSTA.32609.1.p1.utr5p1;Parent=LSTA.32609.1.p1
LSTA.32609.1	transdecoder	exon	1	786	.	+	.	ID=LSTA.32609.1.p1.exon1;Parent=LSTA.32609.1.p1
LSTA.32609.1	transdecoder	CDS	126	785	.	+	0	ID=cds.LSTA.32609.1.p1;Parent=LSTA.32609.1.p1
LSTA.32612.1	transdecoder	gene	1	1657	.	-	.	ID=GENE.LSTA.32612.1~~LSTA.32612.1.p1;Name=ORF%20type%3A5prime_partial%20len%3A105%20%28-%29%2Cscore%3D30.72
LSTA.32612.1	transdecoder	mRNA	1	1657	.	-	.	ID=LSTA.32612.1.p1;Parent=GENE.LSTA.32612.1~~LSTA.32612.1.p1;Name=ORF%20type%3A5prime_partial%20len%3A105%20%28-%29%2Cscore%3D30.72
LSTA.32612.1	transdecoder	exon	1	1657	.	-	.	ID=LSTA.32612.1.p1.exon1;Parent=LSTA.32612.1.p1
LSTA.32612.1	transdecoder	CDS	1342	1656	.	-	0	ID=cds.LSTA.32612.1.p1;Parent=LSTA.32612.1.p1
LSTA.32612.1	transdecoder	three_prime_UTR	1	1341	.	-	.	ID=LSTA.32612.1.p1.utr3p1;Parent=LSTA.32612.1.p1
LSTA.32618.1	transdecoder	gene	1	1551	.	+	.	ID=GENE.LSTA.32618.1~~LSTA.32618.1.p1;Name=ORF%20type%3Acomplete%20len%3A326%20%28%2B%29%2Cscore%3D85.34%2Clcl%7CNW_004797549.1_prot_XP_005101419.1_14049%7C55.000%7C3.62e-129%2CtRNA-synt_1c%7CPF00749.21%7C5.9e-36
LSTA.32618.1	transdecoder	mRNA	1	1551	.	+	.	ID=LSTA.32618.1.p1;Parent=GENE.LSTA.32618.1~~LSTA.32618.1.p1;Name=ORF%20type%3Acomplete%20len%3A326%20%28%2B%29%2Cscore%3D85.34%2Clcl%7CNW_004797549.1_prot_XP_005101419.1_14049%7C55.000%7C3.62e-129%2CtRNA-synt_1c%7CPF00749.21%7C5.9e-36
LSTA.32618.1	transdecoder	five_prime_UTR	1	103	.	+	.	ID=LSTA.32618.1.p1.utr5p1;Parent=LSTA.32618.1.p1
LSTA.32618.1	transdecoder	exon	1	1551	.	+	.	ID=LSTA.32618.1.p1.exon1;Parent=LSTA.32618.1.p1
LSTA.32618.1	transdecoder	CDS	104	1081	.	+	0	ID=cds.LSTA.32618.1.p1;Parent=LSTA.32618.1.p1
LSTA.32618.1	transdecoder	three_prime_UTR	1082	1551	.	+	.	ID=LSTA.32618.1.p1.utr3p1;Parent=LSTA.32618.1.p1
LSTA.3262.1	transdecoder	gene	1	1145	.	+	.	ID=GENE.LSTA.3262.1~~LSTA.3262.1.p1;Name=ORF%20type%3A3prime_partial%20len%3A227%20%28%2B%29%2Cscore%3D43.29
LSTA.3262.1	transdecoder	mRNA	1	1145	.	+	.	ID=LSTA.3262.1.p1;Parent=GENE.LSTA.3262.1~~LSTA.3262.1.p1;Name=ORF%20type%3A3prime_partial%20len%3A227%20%28%2B%29%2Cscore%3D43.29
LSTA.3262.1	transdecoder	five_prime_UTR	1	467	.	+	.	ID=LSTA.3262.1.p1.utr5p1;Parent=LSTA.3262.1.p1
LSTA.3262.1	transdecoder	exon	1	1145	.	+	.	ID=LSTA.3262.1.p1.exon1;Parent=LSTA.3262.1.p1
LSTA.3262.1	transdecoder	CDS	468	1145	.	+	0	ID=cds.LSTA.3262.1.p1;Parent=LSTA.3262.1.p1
# refined start codon: 3 -> 198 (score: 2.745)
LSTA.32620.1	transdecoder	gene	1	1667	.	+	.	ID=GENE.LSTA.32620.1~~LSTA.32620.1.p1;Name=ORF%20type%3Acomplete%20len%3A479%20%28%2B%29%2Cscore%3D145.20%2Clcl%7CNW_004797731.1_prot_XP_005105319.1_18363%7C53.947%7C2.21e-91%2Czf-RING_2%7CPF13639.6%7C2.3e-14%2Czf-RING_11%7CPF17123.5%7C4.1e-12%2Czf-C3HC4_2%7CPF13923.6%7C8.5e-11%2Czf-C3HC4%7CPF00097.25%7C6.1e-09%2Czf-RING_5%7CPF14634.6%7C1.1e-07%2Czf-rbx1%7CPF12678.7%7C1.6e%2B03%2Czf-rbx1%7CPF12678.7%7C2.7e-07%2CPA%7CPF02225.22%7C2.6e-07%2Czf-RING_UBOX%7CPF13445.6%7C1.6e-05%2Czf-RING_UBOX%7CPF13445.6%7C1.1e%2B03%2CProk-RING_4%7CPF14447.6%7C5.3e-06%2Czf-C3HC4_3%7CPF13920.6%7C1.2e-05%2Czf-ANAPC11%7CPF12861.7%7C0.0018%2CZn_ribbon_17%7CPF17120.5%7C0.0017%2CPHD%7CPF00628.29%7C0.0088%2Czf-HC5HC2H_2%7CPF13832.6%7C0.067%2Czf-HC5HC2H_2%7CPF13832.6%7C3.7e%2B03%2CRINGv%7CPF12906.7%7C0.091%2Czf-Nse%7CPF11789.8%7C0.16%2Czf-C3H2C3%7CPF17122.5%7C0.24%2Czf-RING-like%7CPF08746.11%7C0.48%2Czf-C3HC4_4%7CPF15227.6%7C0.65%2CU1snRNP70_N%7CPF12220.8%7C17%2CU1snRNP70_N%7CPF12220.8%7C1.4%2CFANCL_C%7CPF11793.8%7C2.8%2CZf_RING%7CPF16744.5%7C3.3%2CRgp1%7CPF08737.10%7C1.3%2CDUF966%7CPF06136.13%7C1.9%2CProk-RING_1%7CPF14446.6%7C26%2CProk-RING_1%7CPF14446.6%7C18%2CAP3D1%7CPF06375.11%7C0.74%2CAP3D1%7CPF06375.11%7C1.8e%2B02%2Czf-RING_4%7CPF14570.6%7C1.8%2CSOBP%7CPF15279.6%7C16
LSTA.32620.1	transdecoder	mRNA	1	1667	.	+	.	ID=LSTA.32620.1.p1;Parent=GENE.LSTA.32620.1~~LSTA.32620.1.p1;Name=ORF%20type%3Acomplete%20len%3A479%20%28%2B%29%2Cscore%3D145.20%2Clcl%7CNW_004797731.1_prot_XP_005105319.1_18363%7C53.947%7C2.21e-91%2Czf-RING_2%7CPF13639.6%7C2.3e-14%2Czf-RING_11%7CPF17123.5%7C4.1e-12%2Czf-C3HC4_2%7CPF13923.6%7C8.5e-11%2Czf-C3HC4%7CPF00097.25%7C6.1e-09%2Czf-RING_5%7CPF14634.6%7C1.1e-07%2Czf-rbx1%7CPF12678.7%7C1.6e%2B03%2Czf-rbx1%7CPF12678.7%7C2.7e-07%2CPA%7CPF02225.22%7C2.6e-07%2Czf-RING_UBOX%7CPF13445.6%7C1.6e-05%2Czf-RING_UBOX%7CPF13445.6%7C1.1e%2B03%2CProk-RING_4%7CPF14447.6%7C5.3e-06%2Czf-C3HC4_3%7CPF13920.6%7C1.2e-05%2Czf-ANAPC11%7CPF12861.7%7C0.0018%2CZn_ribbon_17%7CPF17120.5%7C0.0017%2CPHD%7CPF00628.29%7C0.0088%2Czf-HC5HC2H_2%7CPF13832.6%7C0.067%2Czf-HC5HC2H_2%7CPF13832.6%7C3.7e%2B03%2CRINGv%7CPF12906.7%7C0.091%2Czf-Nse%7CPF11789.8%7C0.16%2Czf-C3H2C3%7CPF17122.5%7C0.24%2Czf-RING-like%7CPF08746.11%7C0.48%2Czf-C3HC4_4%7CPF15227.6%7C0.65%2CU1snRNP70_N%7CPF12220.8%7C17%2CU1snRNP70_N%7CPF12220.8%7C1.4%2CFANCL_C%7CPF11793.8%7C2.8%2CZf_RING%7CPF16744.5%7C3.3%2CRgp1%7CPF08737.10%7C1.3%2CDUF966%7CPF06136.13%7C1.9%2CProk-RING_1%7CPF14446.6%7C26%2CProk-RING_1%7CPF14446.6%7C18%2CAP3D1%7CPF06375.11%7C0.74%2CAP3D1%7CPF06375.11%7C1.8e%2B02%2Czf-RING_4%7CPF14570.6%7C1.8%2CSOBP%7CPF15279.6%7C16
LSTA.32620.1	transdecoder	five_prime_UTR	1	197	.	+	.	ID=LSTA.32620.1.p1.utr5p1;Parent=LSTA.32620.1.p1
LSTA.32620.1	transdecoder	exon	1	1667	.	+	.	ID=LSTA.32620.1.p1.exon1;Parent=LSTA.32620.1.p1
LSTA.32620.1	transdecoder	CDS	198	1439	.	+	0	ID=cds.LSTA.32620.1.p1;Parent=LSTA.32620.1.p1
LSTA.32620.1	transdecoder	three_prime_UTR	1440	1667	.	+	.	ID=LSTA.32620.1.p1.utr3p1;Parent=LSTA.32620.1.p1
LSTA.32622.1	transdecoder	gene	1	835	.	-	.	ID=GENE.LSTA.32622.1~~LSTA.32622.1.p1;Name=ORF%20type%3Ainternal%20len%3A279%20%28-%29%2Cscore%3D36.90%2Clcl%7CNW_013300085.1_prot_XP_013078800.1_16205%7C44.162%7C1.95e-47%2CMULE%7CPF10551.9%7C1.1e-21%2CMULE%7CPF10551.9%7C1.7e%2B04%2CTransposase_mut%7CPF00872.18%7C0.043%2CDUF234%7CPF03008.14%7C0.35%2CDUF234%7CPF03008.14%7C1e%2B03%2CDUF234%7CPF03008.14%7C1.5e%2B04%2CDDE_Tnp_IS240%7CPF13610.6%7C25%2CDDE_Tnp_IS240%7CPF13610.6%7C8.3
LSTA.32622.1	transdecoder	mRNA	1	835	.	-	.	ID=LSTA.32622.1.p1;Parent=GENE.LSTA.32622.1~~LSTA.32622.1.p1;Name=ORF%20type%3Ainternal%20len%3A279%20%28-%29%2Cscore%3D36.90%2Clcl%7CNW_013300085.1_prot_XP_013078800.1_16205%7C44.162%7C1.95e-47%2CMULE%7CPF10551.9%7C1.1e-21%2CMULE%7CPF10551.9%7C1.7e%2B04%2CTransposase_mut%7CPF00872.18%7C0.043%2CDUF234%7CPF03008.14%7C0.35%2CDUF234%7CPF03008.14%7C1e%2B03%2CDUF234%7CPF03008.14%7C1.5e%2B04%2CDDE_Tnp_IS240%7CPF13610.6%7C25%2CDDE_Tnp_IS240%7CPF13610.6%7C8.3
LSTA.32622.1	transdecoder	exon	1	835	.	-	.	ID=LSTA.32622.1.p1.exon1;Parent=LSTA.32622.1.p1
LSTA.32622.1	transdecoder	CDS	2	835	.	-	0	ID=cds.LSTA.32622.1.p1;Parent=LSTA.32622.1.p1
LSTA.32623.1	transdecoder	gene	1	5786	.	-	.	ID=GENE.LSTA.32623.1~~LSTA.32623.1.p1;Name=ORF%20type%3A5prime_partial%20len%3A271%20%28-%29%2Cscore%3D72.98%2Clcl%7CNW_013493478.1_prot_XP_013060824.1_32789%7C72.761%7C2.43e-116
LSTA.32623.1	transdecoder	mRNA	1	5786	.	-	.	ID=LSTA.32623.1.p1;Parent=GENE.LSTA.32623.1~~LSTA.32623.1.p1;Name=ORF%20type%3A5prime_partial%20len%3A271%20%28-%29%2Cscore%3D72.98%2Clcl%7CNW_013493478.1_prot_XP_013060824.1_32789%7C72.761%7C2.43e-116
LSTA.32623.1	transdecoder	exon	1	5786	.	-	.	ID=LSTA.32623.1.p1.exon1;Parent=LSTA.32623.1.p1
LSTA.32623.1	transdecoder	CDS	4974	5786	.	-	0	ID=cds.LSTA.32623.1.p1;Parent=LSTA.32623.1.p1
LSTA.32623.1	transdecoder	three_prime_UTR	1	4973	.	-	.	ID=LSTA.32623.1.p1.utr3p1;Parent=LSTA.32623.1.p1
LSTA.32624.1	transdecoder	gene	1	382	.	-	.	ID=GENE.LSTA.32624.1~~LSTA.32624.1.p1;Name=ORF%20type%3A5prime_partial%20len%3A102%20%28-%29%2Cscore%3D18.36%2CEndIII_4Fe-2S%7CPF10576.9%7C20%2CEndIII_4Fe-2S%7CPF10576.9%7C20%2CEndIII_4Fe-2S%7CPF10576.9%7C20%2CEndIII_4Fe-2S%7CPF10576.9%7C20%2CEndIII_4Fe-2S%7CPF10576.9%7C24%2CFer4_4%7CPF12800.7%7C30%2CFer4_4%7CPF12800.7%7C30%2CFer4_4%7CPF12800.7%7C30%2CFer4_4%7CPF12800.7%7C30%2CFer4_4%7CPF12800.7%7C1.9e%2B02%2CFer4_4%7CPF12800.7%7C3e%2B03
LSTA.32624.1	transdecoder	mRNA	1	382	.	-	.	ID=LSTA.32624.1.p1;Parent=GENE.LSTA.32624.1~~LSTA.32624.1.p1;Name=ORF%20type%3A5prime_partial%20len%3A102%20%28-%29%2Cscore%3D18.36%2CEndIII_4Fe-2S%7CPF10576.9%7C20%2CEndIII_4Fe-2S%7CPF10576.9%7C20%2CEndIII_4Fe-2S%7CPF10576.9%7C20%2CEndIII_4Fe-2S%7CPF10576.9%7C20%2CEndIII_4Fe-2S%7CPF10576.9%7C24%2CFer4_4%7CPF12800.7%7C30%2CFer4_4%7CPF12800.7%7C30%2CFer4_4%7CPF12800.7%7C30%2CFer4_4%7CPF12800.7%7C30%2CFer4_4%7CPF12800.7%7C1.9e%2B02%2CFer4_4%7CPF12800.7%7C3e%2B03
LSTA.32624.1	transdecoder	exon	1	382	.	-	.	ID=LSTA.32624.1.p1.exon1;Parent=LSTA.32624.1.p1
LSTA.32624.1	transdecoder	CDS	77	382	.	-	0	ID=cds.LSTA.32624.1.p1;Parent=LSTA.32624.1.p1
LSTA.32624.1	transdecoder	three_prime_UTR	1	76	.	-	.	ID=LSTA.32624.1.p1.utr3p1;Parent=LSTA.32624.1.p1
LSTA.32628.1	transdecoder	gene	1	1793	.	+	.	ID=GENE.LSTA.32628.1~~LSTA.32628.1.p1;Name=ORF%20type%3A3prime_partial%20len%3A565%20%28%2B%29%2Cscore%3D114.43%2Clcl%7CNW_004797528.1_prot_XP_005100797.1_13315%7C78.345%7C0.0%2CAAA%7CPF00004.29%7C1.4e-43%2CAAA_lid_3%7CPF17862.1%7C1.4e-12%2CPeptidase_M41%7CPF01434.18%7C2.7e-08%2CFtsH_ext%7CPF06480.15%7C1.6e-05%2CAAA_22%7CPF13401.6%7C0.081%2CAAA_22%7CPF13401.6%7C23%2CAAA_22%7CPF13401.6%7C2e%2B03%2CAAA_5%7CPF07728.14%7C0.0025%2CRuvB_N%7CPF05496.12%7C0.002%2CRuvB_N%7CPF05496.12%7C8.6e%2B03%2CAAA_16%7CPF13191.6%7C0.16%2CAAA_16%7CPF13191.6%7C74%2CAAA_2%7CPF07724.14%7C0.006%2CTIP49%7CPF06068.13%7C0.0083%2CSH3_4%7CPF06347.13%7C0.15%2CSH3_4%7CPF06347.13%7C4.6e%2B03%2CIstB_IS21%7CPF01695.17%7C0.089%2CMg_chelatase%7CPF01078.21%7C0.11%2CAAA_33%7CPF13671.6%7C0.18%2CAAA_28%7CPF13521.6%7C0.34%2CAAA_7%7CPF12775.7%7C0.57
LSTA.32628.1	transdecoder	mRNA	1	1793	.	+	.	ID=LSTA.32628.1.p1;Parent=GENE.LSTA.32628.1~~LSTA.32628.1.p1;Name=ORF%20type%3A3prime_partial%20len%3A565%20%28%2B%29%2Cscore%3D114.43%2Clcl%7CNW_004797528.1_prot_XP_005100797.1_13315%7C78.345%7C0.0%2CAAA%7CPF00004.29%7C1.4e-43%2CAAA_lid_3%7CPF17862.1%7C1.4e-12%2CPeptidase_M41%7CPF01434.18%7C2.7e-08%2CFtsH_ext%7CPF06480.15%7C1.6e-05%2CAAA_22%7CPF13401.6%7C0.081%2CAAA_22%7CPF13401.6%7C23%2CAAA_22%7CPF13401.6%7C2e%2B03%2CAAA_5%7CPF07728.14%7C0.0025%2CRuvB_N%7CPF05496.12%7C0.002%2CRuvB_N%7CPF05496.12%7C8.6e%2B03%2CAAA_16%7CPF13191.6%7C0.16%2CAAA_16%7CPF13191.6%7C74%2CAAA_2%7CPF07724.14%7C0.006%2CTIP49%7CPF06068.13%7C0.0083%2CSH3_4%7CPF06347.13%7C0.15%2CSH3_4%7CPF06347.13%7C4.6e%2B03%2CIstB_IS21%7CPF01695.17%7C0.089%2CMg_chelatase%7CPF01078.21%7C0.11%2CAAA_33%7CPF13671.6%7C0.18%2CAAA_28%7CPF13521.6%7C0.34%2CAAA_7%7CPF12775.7%7C0.57
LSTA.32628.1	transdecoder	five_prime_UTR	1	99	.	+	.	ID=LSTA.32628.1.p1.utr5p1;Parent=LSTA.32628.1.p1
LSTA.32628.1	transdecoder	exon	1	1793	.	+	.	ID=LSTA.32628.1.p1.exon1;Parent=LSTA.32628.1.p1
LSTA.32628.1	transdecoder	CDS	100	1791	.	+	0	ID=cds.LSTA.32628.1.p1;Parent=LSTA.32628.1.p1
LSTA.32629.1	transdecoder	gene	1	726	.	+	.	ID=GENE.LSTA.32629.1~~LSTA.32629.1.p1;Name=ORF%20type%3Ainternal%20len%3A242%20%28%2B%29%2Cscore%3D72.64%2Clcl%7CNW_013433929.1_prot_XP_013090541.1_26641%7C48.133%7C2.10e-57
LSTA.32629.1	transdecoder	mRNA	1	726	.	+	.	ID=LSTA.32629.1.p1;Parent=GENE.LSTA.32629.1~~LSTA.32629.1.p1;Name=ORF%20type%3Ainternal%20len%3A242%20%28%2B%29%2Cscore%3D72.64%2Clcl%7CNW_013433929.1_prot_XP_013090541.1_26641%7C48.133%7C2.10e-57
LSTA.32629.1	transdecoder	exon	1	726	.	+	.	ID=LSTA.32629.1.p1.exon1;Parent=LSTA.32629.1.p1
LSTA.32629.1	transdecoder	CDS	2	724	.	+	0	ID=cds.LSTA.32629.1.p1;Parent=LSTA.32629.1.p1
LSTA.32630.1	transdecoder	gene	1	922	.	+	.	ID=GENE.LSTA.32630.1~~LSTA.32630.1.p1;Name=ORF%20type%3Ainternal%20len%3A307%20%28%2B%29%2Cscore%3D110.90%2Clcl%7CNW_013433929.1_prot_XP_013090541.1_26641%7C41.584%7C4.42e-66%2CNopRA1%7CPF16201.5%7C2.1e-31%2CHid1%7CPF12722.7%7C0.028%2CSAPS%7CPF04499.15%7C0.05%2CPPP4R2%7CPF09184.11%7C0.15%2CCDC45%7CPF02724.14%7C0.23%2CNop14%7CPF04147.12%7C0.3%2CBUD22%7CPF09073.10%7C0.32%2CTFIIF_alpha%7CPF05793.12%7C4.6%2CFAM60A%7CPF15396.6%7C6.7%2CZip%7CPF02535.22%7C6.2
LSTA.32630.1	transdecoder	mRNA	1	922	.	+	.	ID=LSTA.32630.1.p1;Parent=GENE.LSTA.32630.1~~LSTA.32630.1.p1;Name=ORF%20type%3Ainternal%20len%3A307%20%28%2B%29%2Cscore%3D110.90%2Clcl%7CNW_013433929.1_prot_XP_013090541.1_26641%7C41.584%7C4.42e-66%2CNopRA1%7CPF16201.5%7C2.1e-31%2CHid1%7CPF12722.7%7C0.028%2CSAPS%7CPF04499.15%7C0.05%2CPPP4R2%7CPF09184.11%7C0.15%2CCDC45%7CPF02724.14%7C0.23%2CNop14%7CPF04147.12%7C0.3%2CBUD22%7CPF09073.10%7C0.32%2CTFIIF_alpha%7CPF05793.12%7C4.6%2CFAM60A%7CPF15396.6%7C6.7%2CZip%7CPF02535.22%7C6.2
LSTA.32630.1	transdecoder	exon	1	922	.	+	.	ID=LSTA.32630.1.p1.exon1;Parent=LSTA.32630.1.p1
LSTA.32630.1	transdecoder	CDS	3	920	.	+	0	ID=cds.LSTA.32630.1.p1;Parent=LSTA.32630.1.p1
# refined start codon: 1 -> 40 (score: 1.199)
LSTA.32631.1	transdecoder	gene	1	564	.	+	.	ID=GENE.LSTA.32631.1~~LSTA.32631.1.p1;Name=ORF%20type%3A3prime_partial%20len%3A189%20%28%2B%29%2Cscore%3D34.56%2CSpectrin%7CPF00435.21%7C56%2CSpectrin%7CPF00435.21%7C0.12%2CSpectrin%7CPF00435.21%7C5.4%2CDUF3450%7CPF11932.8%7C27%2CDUF3450%7CPF11932.8%7C0.017%2CDUF3450%7CPF11932.8%7C1.2%2CLaminin_II%7CPF06009.12%7C1%2CLaminin_II%7CPF06009.12%7C0.82%2CPocR%7CPF10114.9%7C7.7%2CPocR%7CPF10114.9%7C4.5%2CCHASE3%7CPF05227.13%7C3.8e%2B02%2CCHASE3%7CPF05227.13%7C0.18%2CPhage_lysis%7CPF03245.13%7C1.4e%2B03%2CPhage_lysis%7CPF03245.13%7C0.15%2CDUF1664%7CPF07889.12%7C0.4%2CDUF1664%7CPF07889.12%7C0.065%2CDUF1664%7CPF07889.12%7C26%2CMtrB%7CPF05440.12%7C3.2e%2B03%2CMtrB%7CPF05440.12%7C0.44%2CMtrB%7CPF05440.12%7C1.6e%2B03%2CNsp1_C%7CPF05064.13%7C0.44%2CNsp1_C%7CPF05064.13%7C2%2CNsp1_C%7CPF05064.13%7C3.4e%2B02%2CV_ATPase_I%7CPF01496.19%7C0.5%2CH-kinase_dim%7CPF02895.14%7C3.2e%2B02%2CH-kinase_dim%7CPF02895.14%7C3.9%2CH-kinase_dim%7CPF02895.14%7C8.3e%2B02%2CH-kinase_dim%7CPF02895.14%7C74%2CYkyA%7CPF10368.9%7C2.2e%2B02%2CYkyA%7CPF10368.9%7C4.9%2CPro_sub2%7CPF18513.1%7C3.6e%2B02%2CPro_sub2%7CPF18513.1%7C2.5%2CPro_sub2%7CPF18513.1%7C5.6e%2B02%2CMCPsignal%7CPF00015.21%7C15%2CMCPsignal%7CPF00015.21%7C0.22%2CDUF2935%7CPF11155.8%7C0.87%2CDUF2935%7CPF11155.8%7C41%2CRmuC%7CPF02646.16%7C1.2%2CRmuC%7CPF02646.16%7C6.7%2CCENP-H%7CPF05837.12%7C1.1%2CCENP-H%7CPF05837.12%7C12%2CDUF16%7CPF01519.16%7C1.7e%2B02%2CDUF16%7CPF01519.16%7C0.58%2CDUF16%7CPF01519.16%7C10%2CGAS%7CPF13851.6%7C21%2CGAS%7CPF13851.6%7C4.5e%2B03%2CTACC_C%7CPF05010.14%7C2.5%2CTACC_C%7CPF05010.14%7C0.25%2CPIN_8%7CPF18476.1%7C8.4%2CCENP-F_leu_zip%7CPF10473.9%7C66%2CCENP-F_leu_zip%7CPF10473.9%7C3.7%2CSec20%7CPF03908.13%7C1.8e%2B02%2CSec20%7CPF03908.13%7C4.8e%2B02%2CSec20%7CPF03908.13%7C0.57%2CIFT57%7CPF10498.9%7C1.3%2CIFT57%7CPF10498.9%7C77%2CSynaptonemal_3%7CPF15191.6%7C1.1e%2B03%2CSynaptonemal_3%7CPF15191.6%7C1.5%2CSynaptonemal_3%7CPF15191.6%7C51%2CAPG6_N%7CPF17675.1%7C3%2CAPG6_N%7CPF17675.1%7C48
LSTA.32631.1	transdecoder	mRNA	1	564	.	+	.	ID=LSTA.32631.1.p1;Parent=GENE.LSTA.32631.1~~LSTA.32631.1.p1;Name=ORF%20type%3A3prime_partial%20len%3A189%20%28%2B%29%2Cscore%3D34.56%2CSpectrin%7CPF00435.21%7C56%2CSpectrin%7CPF00435.21%7C0.12%2CSpectrin%7CPF00435.21%7C5.4%2CDUF3450%7CPF11932.8%7C27%2CDUF3450%7CPF11932.8%7C0.017%2CDUF3450%7CPF11932.8%7C1.2%2CLaminin_II%7CPF06009.12%7C1%2CLaminin_II%7CPF06009.12%7C0.82%2CPocR%7CPF10114.9%7C7.7%2CPocR%7CPF10114.9%7C4.5%2CCHASE3%7CPF05227.13%7C3.8e%2B02%2CCHASE3%7CPF05227.13%7C0.18%2CPhage_lysis%7CPF03245.13%7C1.4e%2B03%2CPhage_lysis%7CPF03245.13%7C0.15%2CDUF1664%7CPF07889.12%7C0.4%2CDUF1664%7CPF07889.12%7C0.065%2CDUF1664%7CPF07889.12%7C26%2CMtrB%7CPF05440.12%7C3.2e%2B03%2CMtrB%7CPF05440.12%7C0.44%2CMtrB%7CPF05440.12%7C1.6e%2B03%2CNsp1_C%7CPF05064.13%7C0.44%2CNsp1_C%7CPF05064.13%7C2%2CNsp1_C%7CPF05064.13%7C3.4e%2B02%2CV_ATPase_I%7CPF01496.19%7C0.5%2CH-kinase_dim%7CPF02895.14%7C3.2e%2B02%2CH-kinase_dim%7CPF02895.14%7C3.9%2CH-kinase_dim%7CPF02895.14%7C8.3e%2B02%2CH-kinase_dim%7CPF02895.14%7C74%2CYkyA%7CPF10368.9%7C2.2e%2B02%2CYkyA%7CPF10368.9%7C4.9%2CPro_sub2%7CPF18513.1%7C3.6e%2B02%2CPro_sub2%7CPF18513.1%7C2.5%2CPro_sub2%7CPF18513.1%7C5.6e%2B02%2CMCPsignal%7CPF00015.21%7C15%2CMCPsignal%7CPF00015.21%7C0.22%2CDUF2935%7CPF11155.8%7C0.87%2CDUF2935%7CPF11155.8%7C41%2CRmuC%7CPF02646.16%7C1.2%2CRmuC%7CPF02646.16%7C6.7%2CCENP-H%7CPF05837.12%7C1.1%2CCENP-H%7CPF05837.12%7C12%2CDUF16%7CPF01519.16%7C1.7e%2B02%2CDUF16%7CPF01519.16%7C0.58%2CDUF16%7CPF01519.16%7C10%2CGAS%7CPF13851.6%7C21%2CGAS%7CPF13851.6%7C4.5e%2B03%2CTACC_C%7CPF05010.14%7C2.5%2CTACC_C%7CPF05010.14%7C0.25%2CPIN_8%7CPF18476.1%7C8.4%2CCENP-F_leu_zip%7CPF10473.9%7C66%2CCENP-F_leu_zip%7CPF10473.9%7C3.7%2CSec20%7CPF03908.13%7C1.8e%2B02%2CSec20%7CPF03908.13%7C4.8e%2B02%2CSec20%7CPF03908.13%7C0.57%2CIFT57%7CPF10498.9%7C1.3%2CIFT57%7CPF10498.9%7C77%2CSynaptonemal_3%7CPF15191.6%7C1.1e%2B03%2CSynaptonemal_3%7CPF15191.6%7C1.5%2CSynaptonemal_3%7CPF15191.6%7C51%2CAPG6_N%7CPF17675.1%7C3%2CAPG6_N%7CPF17675.1%7C48
LSTA.32631.1	transdecoder	five_prime_UTR	1	39	.	+	.	ID=LSTA.32631.1.p1.utr5p1;Parent=LSTA.32631.1.p1
LSTA.32631.1	transdecoder	exon	1	564	.	+	.	ID=LSTA.32631.1.p1.exon1;Parent=LSTA.32631.1.p1
LSTA.32631.1	transdecoder	CDS	40	564	.	+	0	ID=cds.LSTA.32631.1.p1;Parent=LSTA.32631.1.p1
# refined start codon: 1 -> 136 (score: 1.533)
LSTA.32633.1	transdecoder	gene	1	959	.	+	.	ID=GENE.LSTA.32633.1~~LSTA.32633.1.p1;Name=ORF%20type%3A3prime_partial%20len%3A320%20%28%2B%29%2Cscore%3D61.82%2Clcl%7CNW_013503311.1_prot_XP_013062448.1_34235%7C87.736%7C0.0%2CtRNA-synt_2b%7CPF00587.25%7C2e-11
LSTA.32633.1	transdecoder	mRNA	1	959	.	+	.	ID=LSTA.32633.1.p1;Parent=GENE.LSTA.32633.1~~LSTA.32633.1.p1;Name=ORF%20type%3A3prime_partial%20len%3A320%20%28%2B%29%2Cscore%3D61.82%2Clcl%7CNW_013503311.1_prot_XP_013062448.1_34235%7C87.736%7C0.0%2CtRNA-synt_2b%7CPF00587.25%7C2e-11
LSTA.32633.1	transdecoder	five_prime_UTR	1	135	.	+	.	ID=LSTA.32633.1.p1.utr5p1;Parent=LSTA.32633.1.p1
LSTA.32633.1	transdecoder	exon	1	959	.	+	.	ID=LSTA.32633.1.p1.exon1;Parent=LSTA.32633.1.p1
LSTA.32633.1	transdecoder	CDS	136	957	.	+	0	ID=cds.LSTA.32633.1.p1;Parent=LSTA.32633.1.p1
LSTA.32633.2	transdecoder	gene	1	821	.	+	.	ID=GENE.LSTA.32633.2~~LSTA.32633.2.p1;Name=ORF%20type%3Ainternal%20len%3A274%20%28%2B%29%2Cscore%3D47.81%2Clcl%7CNW_013503311.1_prot_XP_013062448.1_34235%7C91.852%7C0.0%2CtRNA-synt_2b%7CPF00587.25%7C1.7e-11
LSTA.32633.2	transdecoder	mRNA	1	821	.	+	.	ID=LSTA.32633.2.p1;Parent=GENE.LSTA.32633.2~~LSTA.32633.2.p1;Name=ORF%20type%3Ainternal%20len%3A274%20%28%2B%29%2Cscore%3D47.81%2Clcl%7CNW_013503311.1_prot_XP_013062448.1_34235%7C91.852%7C0.0%2CtRNA-synt_2b%7CPF00587.25%7C1.7e-11
LSTA.32633.2	transdecoder	exon	1	821	.	+	.	ID=LSTA.32633.2.p1.exon1;Parent=LSTA.32633.2.p1
LSTA.32633.2	transdecoder	CDS	1	819	.	+	0	ID=cds.LSTA.32633.2.p1;Parent=LSTA.32633.2.p1
LSTA.32639.1	transdecoder	gene	1	548	.	-	.	ID=GENE.LSTA.32639.1~~LSTA.32639.1.p1;Name=ORF%20type%3A3prime_partial%20len%3A100%20%28-%29%2Cscore%3D2.94
LSTA.32639.1	transdecoder	mRNA	1	548	.	-	.	ID=LSTA.32639.1.p1;Parent=GENE.LSTA.32639.1~~LSTA.32639.1.p1;Name=ORF%20type%3A3prime_partial%20len%3A100%20%28-%29%2Cscore%3D2.94
LSTA.32639.1	transdecoder	five_prime_UTR	298	548	.	-	.	ID=LSTA.32639.1.p1.utr5p1;Parent=LSTA.32639.1.p1
LSTA.32639.1	transdecoder	exon	1	548	.	-	.	ID=LSTA.32639.1.p1.exon1;Parent=LSTA.32639.1.p1
LSTA.32639.1	transdecoder	CDS	1	297	.	-	0	ID=cds.LSTA.32639.1.p1;Parent=LSTA.32639.1.p1
LSTA.3264.1	transdecoder	gene	1	3530	.	+	.	ID=GENE.LSTA.3264.1~~LSTA.3264.1.p1;Name=ORF%20type%3Acomplete%20len%3A773%20%28%2B%29%2Cscore%3D168.95%2Clcl%7CNW_013265991.1_prot_XP_013076435.1_14121%7C79.889%7C0.0%2CSuv3_N%7CPF18114.1%7C3.7e-41%2CSuv3_N%7CPF18114.1%7C7.2e%2B03%2CSUV3_C%7CPF12513.8%7C1.2e%2B03%2CSUV3_C%7CPF12513.8%7C2.3e%2B03%2CSUV3_C%7CPF12513.8%7C1.3e-15%2CSuv3_C_1%7CPF18147.1%7C2.8e-16%2CHelicase_C%7CPF00271.31%7C3.7e%2B03%2CHelicase_C%7CPF00271.31%7C1.2e-11
LSTA.3264.1	transdecoder	mRNA	1	3530	.	+	.	ID=LSTA.3264.1.p1;Parent=GENE.LSTA.3264.1~~LSTA.3264.1.p1;Name=ORF%20type%3Acomplete%20len%3A773%20%28%2B%29%2Cscore%3D168.95%2Clcl%7CNW_013265991.1_prot_XP_013076435.1_14121%7C79.889%7C0.0%2CSuv3_N%7CPF18114.1%7C3.7e-41%2CSuv3_N%7CPF18114.1%7C7.2e%2B03%2CSUV3_C%7CPF12513.8%7C1.2e%2B03%2CSUV3_C%7CPF12513.8%7C2.3e%2B03%2CSUV3_C%7CPF12513.8%7C1.3e-15%2CSuv3_C_1%7CPF18147.1%7C2.8e-16%2CHelicase_C%7CPF00271.31%7C3.7e%2B03%2CHelicase_C%7CPF00271.31%7C1.2e-11
LSTA.3264.1	transdecoder	five_prime_UTR	1	158	.	+	.	ID=LSTA.3264.1.p1.utr5p1;Parent=LSTA.3264.1.p1
LSTA.3264.1	transdecoder	exon	1	3530	.	+	.	ID=LSTA.3264.1.p1.exon1;Parent=LSTA.3264.1.p1
LSTA.3264.1	transdecoder	CDS	159	2477	.	+	0	ID=cds.LSTA.3264.1.p1;Parent=LSTA.3264.1.p1
LSTA.3264.1	transdecoder	three_prime_UTR	2478	3530	.	+	.	ID=LSTA.3264.1.p1.utr3p1;Parent=LSTA.3264.1.p1
LSTA.3264.1	transdecoder	gene	1	3530	.	+	.	ID=GENE.LSTA.3264.1~~LSTA.3264.1.p2;Name=ORF%20type%3Acomplete%20len%3A124%20%28%2B%29%2Cscore%3D34.76%2CSortilin-Vps10%7CPF15902.5%7C0.14%2CGlycoprot_B_PH2%7CPF17417.2%7C5.2%2CGlycoprot_B_PH2%7CPF17417.2%7C7.1
LSTA.3264.1	transdecoder	mRNA	1	3530	.	+	.	ID=LSTA.3264.1.p2;Parent=GENE.LSTA.3264.1~~LSTA.3264.1.p2;Name=ORF%20type%3Acomplete%20len%3A124%20%28%2B%29%2Cscore%3D34.76%2CSortilin-Vps10%7CPF15902.5%7C0.14%2CGlycoprot_B_PH2%7CPF17417.2%7C5.2%2CGlycoprot_B_PH2%7CPF17417.2%7C7.1
LSTA.3264.1	transdecoder	five_prime_UTR	1	2477	.	+	.	ID=LSTA.3264.1.p2.utr5p1;Parent=LSTA.3264.1.p2
LSTA.3264.1	transdecoder	exon	1	3530	.	+	.	ID=LSTA.3264.1.p2.exon1;Parent=LSTA.3264.1.p2
LSTA.3264.1	transdecoder	CDS	2478	2849	.	+	0	ID=cds.LSTA.3264.1.p2;Parent=LSTA.3264.1.p2
LSTA.3264.1	transdecoder	three_prime_UTR	2850	3530	.	+	.	ID=LSTA.3264.1.p2.utr3p1;Parent=LSTA.3264.1.p2
LSTA.3264.2	transdecoder	gene	1	2367	.	+	.	ID=GENE.LSTA.3264.2~~LSTA.3264.2.p2;Name=ORF%20type%3A5prime_partial%20len%3A243%20%28%2B%29%2Cscore%3D44.28%2Clcl%7CNW_004797311.1_prot_XP_012934575.1_3609%7C86.364%7C8.06e-155%2CHelicase_C%7CPF00271.31%7C3e-07%2CPhoH%7CPF02562.16%7C5.6%2CPhoH%7CPF02562.16%7C17%2CImm47%7CPF15573.6%7C0.15
LSTA.3264.2	transdecoder	mRNA	1	2367	.	+	.	ID=LSTA.3264.2.p2;Parent=GENE.LSTA.3264.2~~LSTA.3264.2.p2;Name=ORF%20type%3A5prime_partial%20len%3A243%20%28%2B%29%2Cscore%3D44.28%2Clcl%7CNW_004797311.1_prot_XP_012934575.1_3609%7C86.364%7C8.06e-155%2CHelicase_C%7CPF00271.31%7C3e-07%2CPhoH%7CPF02562.16%7C5.6%2CPhoH%7CPF02562.16%7C17%2CImm47%7CPF15573.6%7C0.15
LSTA.3264.2	transdecoder	exon	1	2367	.	+	.	ID=LSTA.3264.2.p2.exon1;Parent=LSTA.3264.2.p2
LSTA.3264.2	transdecoder	CDS	2	730	.	+	0	ID=cds.LSTA.3264.2.p2;Parent=LSTA.3264.2.p2
LSTA.3264.2	transdecoder	three_prime_UTR	731	2367	.	+	.	ID=LSTA.3264.2.p2.utr3p1;Parent=LSTA.3264.2.p2
LSTA.3264.2	transdecoder	gene	1	2367	.	+	.	ID=GENE.LSTA.3264.2~~LSTA.3264.2.p3;Name=ORF%20type%3Acomplete%20len%3A124%20%28%2B%29%2Cscore%3D34.76%2CSortilin-Vps10%7CPF15902.5%7C0.14%2CGlycoprot_B_PH2%7CPF17417.2%7C5.2%2CGlycoprot_B_PH2%7CPF17417.2%7C7.1
LSTA.3264.2	transdecoder	mRNA	1	2367	.	+	.	ID=LSTA.3264.2.p3;Parent=GENE.LSTA.3264.2~~LSTA.3264.2.p3;Name=ORF%20type%3Acomplete%20len%3A124%20%28%2B%29%2Cscore%3D34.76%2CSortilin-Vps10%7CPF15902.5%7C0.14%2CGlycoprot_B_PH2%7CPF17417.2%7C5.2%2CGlycoprot_B_PH2%7CPF17417.2%7C7.1
LSTA.3264.2	transdecoder	five_prime_UTR	1	1712	.	+	.	ID=LSTA.3264.2.p3.utr5p1;Parent=LSTA.3264.2.p3
LSTA.3264.2	transdecoder	exon	1	2367	.	+	.	ID=LSTA.3264.2.p3.exon1;Parent=LSTA.3264.2.p3
LSTA.3264.2	transdecoder	CDS	1713	2084	.	+	0	ID=cds.LSTA.3264.2.p3;Parent=LSTA.3264.2.p3
LSTA.3264.2	transdecoder	three_prime_UTR	2085	2367	.	+	.	ID=LSTA.3264.2.p3.utr3p1;Parent=LSTA.3264.2.p3
LSTA.3264.2	transdecoder	gene	1	2367	.	+	.	ID=GENE.LSTA.3264.2~~LSTA.3264.2.p1;Name=ORF%20type%3Acomplete%20len%3A325%20%28%2B%29%2Cscore%3D87.18%2Clcl%7CNW_013265991.1_prot_XP_013076435.1_14121%7C77.850%7C5.98e-174%2CSuv3_C_1%7CPF18147.1%7C9e-17%2CSUV3_C%7CPF12513.8%7C8.8e%2B02%2CSUV3_C%7CPF12513.8%7C4.1e-16
LSTA.3264.2	transdecoder	mRNA	1	2367	.	+	.	ID=LSTA.3264.2.p1;Parent=GENE.LSTA.3264.2~~LSTA.3264.2.p1;Name=ORF%20type%3Acomplete%20len%3A325%20%28%2B%29%2Cscore%3D87.18%2Clcl%7CNW_013265991.1_prot_XP_013076435.1_14121%7C77.850%7C5.98e-174%2CSuv3_C_1%7CPF18147.1%7C9e-17%2CSUV3_C%7CPF12513.8%7C8.8e%2B02%2CSUV3_C%7CPF12513.8%7C4.1e-16
LSTA.3264.2	transdecoder	five_prime_UTR	1	737	.	+	.	ID=LSTA.3264.2.p1.utr5p1;Parent=LSTA.3264.2.p1
LSTA.3264.2	transdecoder	exon	1	2367	.	+	.	ID=LSTA.3264.2.p1.exon1;Parent=LSTA.3264.2.p1
LSTA.3264.2	transdecoder	CDS	738	1712	.	+	0	ID=cds.LSTA.3264.2.p1;Parent=LSTA.3264.2.p1
LSTA.3264.2	transdecoder	three_prime_UTR	1713	2367	.	+	.	ID=LSTA.3264.2.p1.utr3p1;Parent=LSTA.3264.2.p1
LSTA.32641.1	transdecoder	gene	1	650	.	+	.	ID=GENE.LSTA.32641.1~~LSTA.32641.1.p1;Name=ORF%20type%3A3prime_partial%20len%3A132%20%28%2B%29%2Cscore%3D18.12%2Clcl%7CNW_013422909.1_prot_XP_013087735.1_24158%7C62.121%7C1.27e-52%2Clcl%7CNW_013422909.1_prot_XP_013087735.1_24158%7C37.190%7C1.44e-17%2CABC_tran%7CPF00005.27%7C2e-24%2CSMC_N%7CPF02463.19%7C0.0078%2CAAA_15%7CPF13175.6%7C0.0025%2CAAA_23%7CPF13476.6%7C0.0083%2CRsgA_GTPase%7CPF03193.16%7C0.025%2CSRP54%7CPF00448.22%7C0.024%2CAAA_29%7CPF13555.6%7C0.078%2CAAA_29%7CPF13555.6%7C2.4e%2B03%2CAAA_30%7CPF13604.6%7C0.047%2CZeta_toxin%7CPF06414.12%7C0.098%2CAAA_21%7CPF13304.6%7C0.39%2CAAA_21%7CPF13304.6%7C1e%2B03%2CAAA_19%7CPF13245.6%7C0.21%2CDLIC%7CPF05783.11%7C0.21
LSTA.32641.1	transdecoder	mRNA	1	650	.	+	.	ID=LSTA.32641.1.p1;Parent=GENE.LSTA.32641.1~~LSTA.32641.1.p1;Name=ORF%20type%3A3prime_partial%20len%3A132%20%28%2B%29%2Cscore%3D18.12%2Clcl%7CNW_013422909.1_prot_XP_013087735.1_24158%7C62.121%7C1.27e-52%2Clcl%7CNW_013422909.1_prot_XP_013087735.1_24158%7C37.190%7C1.44e-17%2CABC_tran%7CPF00005.27%7C2e-24%2CSMC_N%7CPF02463.19%7C0.0078%2CAAA_15%7CPF13175.6%7C0.0025%2CAAA_23%7CPF13476.6%7C0.0083%2CRsgA_GTPase%7CPF03193.16%7C0.025%2CSRP54%7CPF00448.22%7C0.024%2CAAA_29%7CPF13555.6%7C0.078%2CAAA_29%7CPF13555.6%7C2.4e%2B03%2CAAA_30%7CPF13604.6%7C0.047%2CZeta_toxin%7CPF06414.12%7C0.098%2CAAA_21%7CPF13304.6%7C0.39%2CAAA_21%7CPF13304.6%7C1e%2B03%2CAAA_19%7CPF13245.6%7C0.21%2CDLIC%7CPF05783.11%7C0.21
LSTA.32641.1	transdecoder	five_prime_UTR	1	257	.	+	.	ID=LSTA.32641.1.p1.utr5p1;Parent=LSTA.32641.1.p1
LSTA.32641.1	transdecoder	exon	1	650	.	+	.	ID=LSTA.32641.1.p1.exon1;Parent=LSTA.32641.1.p1
LSTA.32641.1	transdecoder	CDS	258	650	.	+	0	ID=cds.LSTA.32641.1.p1;Parent=LSTA.32641.1.p1
LSTA.32643.1	transdecoder	gene	1	348	.	+	.	ID=GENE.LSTA.32643.1~~LSTA.32643.1.p1;Name=ORF%20type%3Ainternal%20len%3A117%20%28%2B%29%2Cscore%3D23.75%2Clcl%7CNW_013304734.1_prot_XP_013079221.1_16584%7C91.509%7C1.06e-64%2Czf-C4%7CPF00105.18%7C2.4e-22%2Czf-RRPl_C4%7CPF17026.5%7C0.034%2CHscB_4_cys%7CPF18256.1%7C7.3%2CHscB_4_cys%7CPF18256.1%7C3.4e%2B03%2CHscB_4_cys%7CPF18256.1%7C6.7e%2B03%2CHscB_4_cys%7CPF18256.1%7C27
LSTA.32643.1	transdecoder	mRNA	1	348	.	+	.	ID=LSTA.32643.1.p1;Parent=GENE.LSTA.32643.1~~LSTA.32643.1.p1;Name=ORF%20type%3Ainternal%20len%3A117%20%28%2B%29%2Cscore%3D23.75%2Clcl%7CNW_013304734.1_prot_XP_013079221.1_16584%7C91.509%7C1.06e-64%2Czf-C4%7CPF00105.18%7C2.4e-22%2Czf-RRPl_C4%7CPF17026.5%7C0.034%2CHscB_4_cys%7CPF18256.1%7C7.3%2CHscB_4_cys%7CPF18256.1%7C3.4e%2B03%2CHscB_4_cys%7CPF18256.1%7C6.7e%2B03%2CHscB_4_cys%7CPF18256.1%7C27
LSTA.32643.1	transdecoder	exon	1	348	.	+	.	ID=LSTA.32643.1.p1.exon1;Parent=LSTA.32643.1.p1
LSTA.32643.1	transdecoder	CDS	1	348	.	+	0	ID=cds.LSTA.32643.1.p1;Parent=LSTA.32643.1.p1
LSTA.32644.1	transdecoder	gene	1	3307	.	-	.	ID=GENE.LSTA.32644.1~~LSTA.32644.1.p1;Name=ORF%20type%3Acomplete%20len%3A133%20%28-%29%2Cscore%3D11.68%2CDUF2384%7CPF09722.10%7C0.2
LSTA.32644.1	transdecoder	mRNA	1	3307	.	-	.	ID=LSTA.32644.1.p1;Parent=GENE.LSTA.32644.1~~LSTA.32644.1.p1;Name=ORF%20type%3Acomplete%20len%3A133%20%28-%29%2Cscore%3D11.68%2CDUF2384%7CPF09722.10%7C0.2
LSTA.32644.1	transdecoder	five_prime_UTR	753	3307	.	-	.	ID=LSTA.32644.1.p1.utr5p1;Parent=LSTA.32644.1.p1
LSTA.32644.1	transdecoder	exon	1	3307	.	-	.	ID=LSTA.32644.1.p1.exon1;Parent=LSTA.32644.1.p1
LSTA.32644.1	transdecoder	CDS	354	752	.	-	0	ID=cds.LSTA.32644.1.p1;Parent=LSTA.32644.1.p1
LSTA.32644.1	transdecoder	three_prime_UTR	1	353	.	-	.	ID=LSTA.32644.1.p1.utr3p1;Parent=LSTA.32644.1.p1
LSTA.32644.2	transdecoder	gene	1	3307	.	-	.	ID=GENE.LSTA.32644.2~~LSTA.32644.2.p1;Name=ORF%20type%3Acomplete%20len%3A133%20%28-%29%2Cscore%3D11.68%2CDUF2384%7CPF09722.10%7C0.2
LSTA.32644.2	transdecoder	mRNA	1	3307	.	-	.	ID=LSTA.32644.2.p1;Parent=GENE.LSTA.32644.2~~LSTA.32644.2.p1;Name=ORF%20type%3Acomplete%20len%3A133%20%28-%29%2Cscore%3D11.68%2CDUF2384%7CPF09722.10%7C0.2
LSTA.32644.2	transdecoder	five_prime_UTR	753	3307	.	-	.	ID=LSTA.32644.2.p1.utr5p1;Parent=LSTA.32644.2.p1
LSTA.32644.2	transdecoder	exon	1	3307	.	-	.	ID=LSTA.32644.2.p1.exon1;Parent=LSTA.32644.2.p1
LSTA.32644.2	transdecoder	CDS	354	752	.	-	0	ID=cds.LSTA.32644.2.p1;Parent=LSTA.32644.2.p1
LSTA.32644.2	transdecoder	three_prime_UTR	1	353	.	-	.	ID=LSTA.32644.2.p1.utr3p1;Parent=LSTA.32644.2.p1
LSTA.32644.3	transdecoder	gene	1	3307	.	-	.	ID=GENE.LSTA.32644.3~~LSTA.32644.3.p1;Name=ORF%20type%3Acomplete%20len%3A133%20%28-%29%2Cscore%3D11.68%2CDUF2384%7CPF09722.10%7C0.2
LSTA.32644.3	transdecoder	mRNA	1	3307	.	-	.	ID=LSTA.32644.3.p1;Parent=GENE.LSTA.32644.3~~LSTA.32644.3.p1;Name=ORF%20type%3Acomplete%20len%3A133%20%28-%29%2Cscore%3D11.68%2CDUF2384%7CPF09722.10%7C0.2
LSTA.32644.3	transdecoder	five_prime_UTR	753	3307	.	-	.	ID=LSTA.32644.3.p1.utr5p1;Parent=LSTA.32644.3.p1
LSTA.32644.3	transdecoder	exon	1	3307	.	-	.	ID=LSTA.32644.3.p1.exon1;Parent=LSTA.32644.3.p1
LSTA.32644.3	transdecoder	CDS	354	752	.	-	0	ID=cds.LSTA.32644.3.p1;Parent=LSTA.32644.3.p1
LSTA.32644.3	transdecoder	three_prime_UTR	1	353	.	-	.	ID=LSTA.32644.3.p1.utr3p1;Parent=LSTA.32644.3.p1
LSTA.32644.4	transdecoder	gene	1	3307	.	-	.	ID=GENE.LSTA.32644.4~~LSTA.32644.4.p1;Name=ORF%20type%3Acomplete%20len%3A133%20%28-%29%2Cscore%3D11.68%2CDUF2384%7CPF09722.10%7C0.2
LSTA.32644.4	transdecoder	mRNA	1	3307	.	-	.	ID=LSTA.32644.4.p1;Parent=GENE.LSTA.32644.4~~LSTA.32644.4.p1;Name=ORF%20type%3Acomplete%20len%3A133%20%28-%29%2Cscore%3D11.68%2CDUF2384%7CPF09722.10%7C0.2
LSTA.32644.4	transdecoder	five_prime_UTR	753	3307	.	-	.	ID=LSTA.32644.4.p1.utr5p1;Parent=LSTA.32644.4.p1
LSTA.32644.4	transdecoder	exon	1	3307	.	-	.	ID=LSTA.32644.4.p1.exon1;Parent=LSTA.32644.4.p1
LSTA.32644.4	transdecoder	CDS	354	752	.	-	0	ID=cds.LSTA.32644.4.p1;Parent=LSTA.32644.4.p1
LSTA.32644.4	transdecoder	three_prime_UTR	1	353	.	-	.	ID=LSTA.32644.4.p1.utr3p1;Parent=LSTA.32644.4.p1
LSTA.32645.1	transdecoder	gene	1	1594	.	+	.	ID=GENE.LSTA.32645.1~~LSTA.32645.1.p1;Name=ORF%20type%3A5prime_partial%20len%3A117%20%28%2B%29%2Cscore%3D22.39%2Clcl%7CNW_004797696.1_prot_XP_012941460.1_17588%7C56.667%7C9.30e-36%2CSNF%7CPF00209.18%7C9.2e-09%2CDUF2474%7CPF10617.9%7C0.32%2CDUF2474%7CPF10617.9%7C2.6e%2B03
LSTA.32645.1	transdecoder	mRNA	1	1594	.	+	.	ID=LSTA.32645.1.p1;Parent=GENE.LSTA.32645.1~~LSTA.32645.1.p1;Name=ORF%20type%3A5prime_partial%20len%3A117%20%28%2B%29%2Cscore%3D22.39%2Clcl%7CNW_004797696.1_prot_XP_012941460.1_17588%7C56.667%7C9.30e-36%2CSNF%7CPF00209.18%7C9.2e-09%2CDUF2474%7CPF10617.9%7C0.32%2CDUF2474%7CPF10617.9%7C2.6e%2B03
LSTA.32645.1	transdecoder	exon	1	1594	.	+	.	ID=LSTA.32645.1.p1.exon1;Parent=LSTA.32645.1.p1
LSTA.32645.1	transdecoder	CDS	1	351	.	+	0	ID=cds.LSTA.32645.1.p1;Parent=LSTA.32645.1.p1
LSTA.32645.1	transdecoder	three_prime_UTR	352	1594	.	+	.	ID=LSTA.32645.1.p1.utr3p1;Parent=LSTA.32645.1.p1
LSTA.3265.1	transdecoder	gene	1	2636	.	+	.	ID=GENE.LSTA.3265.1~~LSTA.3265.1.p1;Name=ORF%20type%3A3prime_partial%20len%3A809%20%28%2B%29%2Cscore%3D231.45%2Clcl%7CNW_004797311.1_prot_XP_012934573.1_3605%7C42.923%7C2.62e-179
LSTA.3265.1	transdecoder	mRNA	1	2636	.	+	.	ID=LSTA.3265.1.p1;Parent=GENE.LSTA.3265.1~~LSTA.3265.1.p1;Name=ORF%20type%3A3prime_partial%20len%3A809%20%28%2B%29%2Cscore%3D231.45%2Clcl%7CNW_004797311.1_prot_XP_012934573.1_3605%7C42.923%7C2.62e-179
LSTA.3265.1	transdecoder	five_prime_UTR	1	211	.	+	.	ID=LSTA.3265.1.p1.utr5p1;Parent=LSTA.3265.1.p1
LSTA.3265.1	transdecoder	exon	1	2636	.	+	.	ID=LSTA.3265.1.p1.exon1;Parent=LSTA.3265.1.p1
LSTA.3265.1	transdecoder	CDS	212	2635	.	+	0	ID=cds.LSTA.3265.1.p1;Parent=LSTA.3265.1.p1
LSTA.32652.1	transdecoder	gene	1	668	.	+	.	ID=GENE.LSTA.32652.1~~LSTA.32652.1.p1;Name=ORF%20type%3Ainternal%20len%3A223%20%28%2B%29%2Cscore%3D72.40%2Clcl%7CNW_004797345.1_prot_XP_012935557.1_5770%7C70.742%7C3.57e-92
LSTA.32652.1	transdecoder	mRNA	1	668	.	+	.	ID=LSTA.32652.1.p1;Parent=GENE.LSTA.32652.1~~LSTA.32652.1.p1;Name=ORF%20type%3Ainternal%20len%3A223%20%28%2B%29%2Cscore%3D72.40%2Clcl%7CNW_004797345.1_prot_XP_012935557.1_5770%7C70.742%7C3.57e-92
LSTA.32652.1	transdecoder	exon	1	668	.	+	.	ID=LSTA.32652.1.p1.exon1;Parent=LSTA.32652.1.p1
LSTA.32652.1	transdecoder	CDS	2	667	.	+	0	ID=cds.LSTA.32652.1.p1;Parent=LSTA.32652.1.p1
LSTA.32652.2	transdecoder	gene	1	683	.	+	.	ID=GENE.LSTA.32652.2~~LSTA.32652.2.p1;Name=ORF%20type%3Ainternal%20len%3A228%20%28%2B%29%2Cscore%3D72.49%2Clcl%7CNW_004797345.1_prot_XP_012935557.1_5770%7C70.435%7C2.55e-92
LSTA.32652.2	transdecoder	mRNA	1	683	.	+	.	ID=LSTA.32652.2.p1;Parent=GENE.LSTA.32652.2~~LSTA.32652.2.p1;Name=ORF%20type%3Ainternal%20len%3A228%20%28%2B%29%2Cscore%3D72.49%2Clcl%7CNW_004797345.1_prot_XP_012935557.1_5770%7C70.435%7C2.55e-92
LSTA.32652.2	transdecoder	exon	1	683	.	+	.	ID=LSTA.32652.2.p1.exon1;Parent=LSTA.32652.2.p1
LSTA.32652.2	transdecoder	CDS	2	682	.	+	0	ID=cds.LSTA.32652.2.p1;Parent=LSTA.32652.2.p1
LSTA.32654.1	transdecoder	gene	1	2034	.	+	.	ID=GENE.LSTA.32654.1~~LSTA.32654.1.p1;Name=ORF%20type%3Acomplete%20len%3A137%20%28%2B%29%2Cscore%3D38.16%2Clcl%7CNW_013480458.1_prot_XP_013094974.1_30511%7C75.000%7C4.14e-61%2CEAF%7CPF09816.9%7C8.8e-06%2CEAF%7CPF09816.9%7C1.4e%2B03%2CTsp45I%7CPF06300.12%7C0.073
LSTA.32654.1	transdecoder	mRNA	1	2034	.	+	.	ID=LSTA.32654.1.p1;Parent=GENE.LSTA.32654.1~~LSTA.32654.1.p1;Name=ORF%20type%3Acomplete%20len%3A137%20%28%2B%29%2Cscore%3D38.16%2Clcl%7CNW_013480458.1_prot_XP_013094974.1_30511%7C75.000%7C4.14e-61%2CEAF%7CPF09816.9%7C8.8e-06%2CEAF%7CPF09816.9%7C1.4e%2B03%2CTsp45I%7CPF06300.12%7C0.073
LSTA.32654.1	transdecoder	five_prime_UTR	1	425	.	+	.	ID=LSTA.32654.1.p1.utr5p1;Parent=LSTA.32654.1.p1
LSTA.32654.1	transdecoder	exon	1	2034	.	+	.	ID=LSTA.32654.1.p1.exon1;Parent=LSTA.32654.1.p1
LSTA.32654.1	transdecoder	CDS	426	836	.	+	0	ID=cds.LSTA.32654.1.p1;Parent=LSTA.32654.1.p1
LSTA.32654.1	transdecoder	three_prime_UTR	837	2034	.	+	.	ID=LSTA.32654.1.p1.utr3p1;Parent=LSTA.32654.1.p1
LSTA.32657.1	transdecoder	gene	1	1303	.	+	.	ID=GENE.LSTA.32657.1~~LSTA.32657.1.p1;Name=ORF%20type%3A5prime_partial%20len%3A423%20%28%2B%29%2Cscore%3D118.86%2Clcl%7CNC_037591.1_prot_XP_025079430.1_5928%7C50.356%7C3.23e-145%2Clcl%7CNC_037591.1_prot_XP_025079430.1_5928%7C26.804%7C1.76e-07%2Cfn3%7CPF00041.21%7C1.6e-06%2Cfn3%7CPF00041.21%7C3.7e-09%2Cfn3%7CPF00041.21%7C1.6e-12%2Cfn3%7CPF00041.21%7C9.2e-10%2CPur_ac_phosph_N%7CPF16656.5%7C3.2%2CPur_ac_phosph_N%7CPF16656.5%7C4.5e%2B02%2CPur_ac_phosph_N%7CPF16656.5%7C4.7e%2B03%2CPur_ac_phosph_N%7CPF16656.5%7C11%2CInterfer-bind%7CPF09294.10%7C1.2e%2B02%2CInterfer-bind%7CPF09294.10%7C56%2CInterfer-bind%7CPF09294.10%7C26%2CDUF2369%7CPF10179.9%7C2e%2B02%2CDUF2369%7CPF10179.9%7C6.8e%2B03%2CDUF2369%7CPF10179.9%7C1.4
LSTA.32657.1	transdecoder	mRNA	1	1303	.	+	.	ID=LSTA.32657.1.p1;Parent=GENE.LSTA.32657.1~~LSTA.32657.1.p1;Name=ORF%20type%3A5prime_partial%20len%3A423%20%28%2B%29%2Cscore%3D118.86%2Clcl%7CNC_037591.1_prot_XP_025079430.1_5928%7C50.356%7C3.23e-145%2Clcl%7CNC_037591.1_prot_XP_025079430.1_5928%7C26.804%7C1.76e-07%2Cfn3%7CPF00041.21%7C1.6e-06%2Cfn3%7CPF00041.21%7C3.7e-09%2Cfn3%7CPF00041.21%7C1.6e-12%2Cfn3%7CPF00041.21%7C9.2e-10%2CPur_ac_phosph_N%7CPF16656.5%7C3.2%2CPur_ac_phosph_N%7CPF16656.5%7C4.5e%2B02%2CPur_ac_phosph_N%7CPF16656.5%7C4.7e%2B03%2CPur_ac_phosph_N%7CPF16656.5%7C11%2CInterfer-bind%7CPF09294.10%7C1.2e%2B02%2CInterfer-bind%7CPF09294.10%7C56%2CInterfer-bind%7CPF09294.10%7C26%2CDUF2369%7CPF10179.9%7C2e%2B02%2CDUF2369%7CPF10179.9%7C6.8e%2B03%2CDUF2369%7CPF10179.9%7C1.4
LSTA.32657.1	transdecoder	exon	1	1303	.	+	.	ID=LSTA.32657.1.p1.exon1;Parent=LSTA.32657.1.p1
LSTA.32657.1	transdecoder	CDS	1	1269	.	+	0	ID=cds.LSTA.32657.1.p1;Parent=LSTA.32657.1.p1
LSTA.32657.1	transdecoder	three_prime_UTR	1270	1303	.	+	.	ID=LSTA.32657.1.p1.utr3p1;Parent=LSTA.32657.1.p1
LSTA.32658.1	transdecoder	gene	1	454	.	+	.	ID=GENE.LSTA.32658.1~~LSTA.32658.1.p1;Name=ORF%20type%3A3prime_partial%20len%3A113%20%28%2B%29%2Cscore%3D31.66%2Clcl%7CNW_004797351.1_prot_XP_012935767.1_6205%7C78.431%7C7.62e-49
LSTA.32658.1	transdecoder	mRNA	1	454	.	+	.	ID=LSTA.32658.1.p1;Parent=GENE.LSTA.32658.1~~LSTA.32658.1.p1;Name=ORF%20type%3A3prime_partial%20len%3A113%20%28%2B%29%2Cscore%3D31.66%2Clcl%7CNW_004797351.1_prot_XP_012935767.1_6205%7C78.431%7C7.62e-49
LSTA.32658.1	transdecoder	five_prime_UTR	1	116	.	+	.	ID=LSTA.32658.1.p1.utr5p1;Parent=LSTA.32658.1.p1
LSTA.32658.1	transdecoder	exon	1	454	.	+	.	ID=LSTA.32658.1.p1.exon1;Parent=LSTA.32658.1.p1
LSTA.32658.1	transdecoder	CDS	117	452	.	+	0	ID=cds.LSTA.32658.1.p1;Parent=LSTA.32658.1.p1
LSTA.32659.1	transdecoder	gene	1	419	.	+	.	ID=GENE.LSTA.32659.1~~LSTA.32659.1.p1;Name=ORF%20type%3A5prime_partial%20len%3A132%20%28%2B%29%2Cscore%3D6.03
LSTA.32659.1	transdecoder	mRNA	1	419	.	+	.	ID=LSTA.32659.1.p1;Parent=GENE.LSTA.32659.1~~LSTA.32659.1.p1;Name=ORF%20type%3A5prime_partial%20len%3A132%20%28%2B%29%2Cscore%3D6.03
LSTA.32659.1	transdecoder	exon	1	419	.	+	.	ID=LSTA.32659.1.p1.exon1;Parent=LSTA.32659.1.p1
LSTA.32659.1	transdecoder	CDS	1	396	.	+	0	ID=cds.LSTA.32659.1.p1;Parent=LSTA.32659.1.p1
LSTA.32659.1	transdecoder	three_prime_UTR	397	419	.	+	.	ID=LSTA.32659.1.p1.utr3p1;Parent=LSTA.32659.1.p1
# refined start codon: 2 -> 110 (score: 1.557)
LSTA.3266.1	transdecoder	gene	1	4878	.	+	.	ID=GENE.LSTA.3266.1~~LSTA.3266.1.p1;Name=ORF%20type%3Acomplete%20len%3A1037%20%28%2B%29%2Cscore%3D325.29%2Clcl%7CNW_004797311.1_prot_XP_012934573.1_3605%7C40.325%7C7.63e-96%2Clcl%7CNW_004797311.1_prot_XP_012934573.1_3605%7C51.389%7C3.74e-73%2CALMS_motif%7CPF15309.6%7C5.6e%2B03%2CALMS_motif%7CPF15309.6%7C1.8e%2B04%2CALMS_motif%7CPF15309.6%7C5.5e%2B03%2CALMS_motif%7CPF15309.6%7C1.8e%2B04%2CALMS_motif%7CPF15309.6%7C7.1e%2B03%2CALMS_motif%7CPF15309.6%7C8.8e%2B03%2CALMS_motif%7CPF15309.6%7C8.8e-28
LSTA.3266.1	transdecoder	mRNA	1	4878	.	+	.	ID=LSTA.3266.1.p1;Parent=GENE.LSTA.3266.1~~LSTA.3266.1.p1;Name=ORF%20type%3Acomplete%20len%3A1037%20%28%2B%29%2Cscore%3D325.29%2Clcl%7CNW_004797311.1_prot_XP_012934573.1_3605%7C40.325%7C7.63e-96%2Clcl%7CNW_004797311.1_prot_XP_012934573.1_3605%7C51.389%7C3.74e-73%2CALMS_motif%7CPF15309.6%7C5.6e%2B03%2CALMS_motif%7CPF15309.6%7C1.8e%2B04%2CALMS_motif%7CPF15309.6%7C5.5e%2B03%2CALMS_motif%7CPF15309.6%7C1.8e%2B04%2CALMS_motif%7CPF15309.6%7C7.1e%2B03%2CALMS_motif%7CPF15309.6%7C8.8e%2B03%2CALMS_motif%7CPF15309.6%7C8.8e-28
LSTA.3266.1	transdecoder	five_prime_UTR	1	109	.	+	.	ID=LSTA.3266.1.p1.utr5p1;Parent=LSTA.3266.1.p1
LSTA.3266.1	transdecoder	exon	1	4878	.	+	.	ID=LSTA.3266.1.p1.exon1;Parent=LSTA.3266.1.p1
LSTA.3266.1	transdecoder	CDS	110	3112	.	+	0	ID=cds.LSTA.3266.1.p1;Parent=LSTA.3266.1.p1
LSTA.3266.1	transdecoder	three_prime_UTR	3113	4878	.	+	.	ID=LSTA.3266.1.p1.utr3p1;Parent=LSTA.3266.1.p1
LSTA.32660.1	transdecoder	gene	1	868	.	+	.	ID=GENE.LSTA.32660.1~~LSTA.32660.1.p1;Name=ORF%20type%3A5prime_partial%20len%3A284%20%28%2B%29%2Cscore%3D59.02%2Clcl%7CNW_013521701.1_prot_XP_013064832.1_36346%7C75.909%7C2.14e-112%2CMFS_1_like%7CPF12832.7%7C1.2e-09%2CMFS_1_like%7CPF12832.7%7C1.1e-11%2CMFS_1_like%7CPF12832.7%7C2.8e%2B03%2CMFS_1%7CPF07690.16%7C23%2CMFS_1%7CPF07690.16%7C3.7e-08%2CNuc_H_symport%7CPF03825.16%7C3.2e%2B02%2CNuc_H_symport%7CPF03825.16%7C0.00051
LSTA.32660.1	transdecoder	mRNA	1	868	.	+	.	ID=LSTA.32660.1.p1;Parent=GENE.LSTA.32660.1~~LSTA.32660.1.p1;Name=ORF%20type%3A5prime_partial%20len%3A284%20%28%2B%29%2Cscore%3D59.02%2Clcl%7CNW_013521701.1_prot_XP_013064832.1_36346%7C75.909%7C2.14e-112%2CMFS_1_like%7CPF12832.7%7C1.2e-09%2CMFS_1_like%7CPF12832.7%7C1.1e-11%2CMFS_1_like%7CPF12832.7%7C2.8e%2B03%2CMFS_1%7CPF07690.16%7C23%2CMFS_1%7CPF07690.16%7C3.7e-08%2CNuc_H_symport%7CPF03825.16%7C3.2e%2B02%2CNuc_H_symport%7CPF03825.16%7C0.00051
LSTA.32660.1	transdecoder	exon	1	868	.	+	.	ID=LSTA.32660.1.p1.exon1;Parent=LSTA.32660.1.p1
LSTA.32660.1	transdecoder	CDS	1	852	.	+	0	ID=cds.LSTA.32660.1.p1;Parent=LSTA.32660.1.p1
LSTA.32660.1	transdecoder	three_prime_UTR	853	868	.	+	.	ID=LSTA.32660.1.p1.utr3p1;Parent=LSTA.32660.1.p1
LSTA.32660.2	transdecoder	gene	1	568	.	+	.	ID=GENE.LSTA.32660.2~~LSTA.32660.2.p1;Name=ORF%20type%3A5prime_partial%20len%3A105%20%28%2B%29%2Cscore%3D5.64%2Clcl%7CNW_013521701.1_prot_XP_013064832.1_36346%7C91.765%7C3.61e-51%2CMFS_1_like%7CPF12832.7%7C1.2e-10%2CMFS_1%7CPF07690.16%7C0.011%2CECF_trnsprt%7CPF12822.7%7C0.061
LSTA.32660.2	transdecoder	mRNA	1	568	.	+	.	ID=LSTA.32660.2.p1;Parent=GENE.LSTA.32660.2~~LSTA.32660.2.p1;Name=ORF%20type%3A5prime_partial%20len%3A105%20%28%2B%29%2Cscore%3D5.64%2Clcl%7CNW_013521701.1_prot_XP_013064832.1_36346%7C91.765%7C3.61e-51%2CMFS_1_like%7CPF12832.7%7C1.2e-10%2CMFS_1%7CPF07690.16%7C0.011%2CECF_trnsprt%7CPF12822.7%7C0.061
LSTA.32660.2	transdecoder	exon	1	568	.	+	.	ID=LSTA.32660.2.p1.exon1;Parent=LSTA.32660.2.p1
LSTA.32660.2	transdecoder	CDS	2	316	.	+	0	ID=cds.LSTA.32660.2.p1;Parent=LSTA.32660.2.p1
LSTA.32660.2	transdecoder	three_prime_UTR	317	568	.	+	.	ID=LSTA.32660.2.p1.utr3p1;Parent=LSTA.32660.2.p1
LSTA.32663.2	transdecoder	gene	1	463	.	+	.	ID=GENE.LSTA.32663.2~~LSTA.32663.2.p1;Name=ORF%20type%3A5prime_partial%20len%3A127%20%28%2B%29%2Cscore%3D5.75%2Czf_PR_Knuckle%7CPF18445.1%7C1.9e%2B03%2Czf_PR_Knuckle%7CPF18445.1%7C44%2Czf_PR_Knuckle%7CPF18445.1%7C5.1
LSTA.32663.2	transdecoder	mRNA	1	463	.	+	.	ID=LSTA.32663.2.p1;Parent=GENE.LSTA.32663.2~~LSTA.32663.2.p1;Name=ORF%20type%3A5prime_partial%20len%3A127%20%28%2B%29%2Cscore%3D5.75%2Czf_PR_Knuckle%7CPF18445.1%7C1.9e%2B03%2Czf_PR_Knuckle%7CPF18445.1%7C44%2Czf_PR_Knuckle%7CPF18445.1%7C5.1
LSTA.32663.2	transdecoder	exon	1	463	.	+	.	ID=LSTA.32663.2.p1.exon1;Parent=LSTA.32663.2.p1
LSTA.32663.2	transdecoder	CDS	2	382	.	+	0	ID=cds.LSTA.32663.2.p1;Parent=LSTA.32663.2.p1
LSTA.32663.2	transdecoder	three_prime_UTR	383	463	.	+	.	ID=LSTA.32663.2.p1.utr3p1;Parent=LSTA.32663.2.p1
LSTA.32664.1	transdecoder	gene	1	523	.	-	.	ID=GENE.LSTA.32664.1~~LSTA.32664.1.p1;Name=ORF%20type%3Acomplete%20len%3A100%20%28-%29%2Cscore%3D8.58%2CDUF1939%7CPF09154.10%7C0.16%2CDUF1939%7CPF09154.10%7C9.8e%2B02%2CDUF1939%7CPF09154.10%7C1.6e%2B03%2CMAP17%7CPF15807.5%7C9e%2B02%2CMAP17%7CPF15807.5%7C17%2CMAP17%7CPF15807.5%7C26%2Czf_PR_Knuckle%7CPF18445.1%7C5.5e%2B02%2Czf_PR_Knuckle%7CPF18445.1%7C29%2Czf_PR_Knuckle%7CPF18445.1%7C3.6%2CDUF5477%7CPF17571.2%7C5.8e%2B03%2CDUF5477%7CPF17571.2%7C1.9e%2B02%2CDUF5477%7CPF17571.2%7C1.6
LSTA.32664.1	transdecoder	mRNA	1	523	.	-	.	ID=LSTA.32664.1.p1;Parent=GENE.LSTA.32664.1~~LSTA.32664.1.p1;Name=ORF%20type%3Acomplete%20len%3A100%20%28-%29%2Cscore%3D8.58%2CDUF1939%7CPF09154.10%7C0.16%2CDUF1939%7CPF09154.10%7C9.8e%2B02%2CDUF1939%7CPF09154.10%7C1.6e%2B03%2CMAP17%7CPF15807.5%7C9e%2B02%2CMAP17%7CPF15807.5%7C17%2CMAP17%7CPF15807.5%7C26%2Czf_PR_Knuckle%7CPF18445.1%7C5.5e%2B02%2Czf_PR_Knuckle%7CPF18445.1%7C29%2Czf_PR_Knuckle%7CPF18445.1%7C3.6%2CDUF5477%7CPF17571.2%7C5.8e%2B03%2CDUF5477%7CPF17571.2%7C1.9e%2B02%2CDUF5477%7CPF17571.2%7C1.6
LSTA.32664.1	transdecoder	five_prime_UTR	381	523	.	-	.	ID=LSTA.32664.1.p1.utr5p1;Parent=LSTA.32664.1.p1
LSTA.32664.1	transdecoder	exon	1	523	.	-	.	ID=LSTA.32664.1.p1.exon1;Parent=LSTA.32664.1.p1
LSTA.32664.1	transdecoder	CDS	81	380	.	-	0	ID=cds.LSTA.32664.1.p1;Parent=LSTA.32664.1.p1
LSTA.32664.1	transdecoder	three_prime_UTR	1	80	.	-	.	ID=LSTA.32664.1.p1.utr3p1;Parent=LSTA.32664.1.p1
LSTA.32666.1	transdecoder	gene	1	3213	.	-	.	ID=GENE.LSTA.32666.1~~LSTA.32666.1.p1;Name=ORF%20type%3Acomplete%20len%3A113%20%28-%29%2Cscore%3D3.00
LSTA.32666.1	transdecoder	mRNA	1	3213	.	-	.	ID=LSTA.32666.1.p1;Parent=GENE.LSTA.32666.1~~LSTA.32666.1.p1;Name=ORF%20type%3Acomplete%20len%3A113%20%28-%29%2Cscore%3D3.00
LSTA.32666.1	transdecoder	five_prime_UTR	584	3213	.	-	.	ID=LSTA.32666.1.p1.utr5p1;Parent=LSTA.32666.1.p1
LSTA.32666.1	transdecoder	exon	1	3213	.	-	.	ID=LSTA.32666.1.p1.exon1;Parent=LSTA.32666.1.p1
LSTA.32666.1	transdecoder	CDS	245	583	.	-	0	ID=cds.LSTA.32666.1.p1;Parent=LSTA.32666.1.p1
LSTA.32666.1	transdecoder	three_prime_UTR	1	244	.	-	.	ID=LSTA.32666.1.p1.utr3p1;Parent=LSTA.32666.1.p1
LSTA.32666.3	transdecoder	gene	1	3143	.	-	.	ID=GENE.LSTA.32666.3~~LSTA.32666.3.p1;Name=ORF%20type%3Acomplete%20len%3A144%20%28-%29%2Cscore%3D1.19%2CAstacin%7CPF01400.24%7C70%2CAstacin%7CPF01400.24%7C1
LSTA.32666.3	transdecoder	mRNA	1	3143	.	-	.	ID=LSTA.32666.3.p1;Parent=GENE.LSTA.32666.3~~LSTA.32666.3.p1;Name=ORF%20type%3Acomplete%20len%3A144%20%28-%29%2Cscore%3D1.19%2CAstacin%7CPF01400.24%7C70%2CAstacin%7CPF01400.24%7C1
LSTA.32666.3	transdecoder	five_prime_UTR	514	3143	.	-	.	ID=LSTA.32666.3.p1.utr5p1;Parent=LSTA.32666.3.p1
LSTA.32666.3	transdecoder	exon	1	3143	.	-	.	ID=LSTA.32666.3.p1.exon1;Parent=LSTA.32666.3.p1
LSTA.32666.3	transdecoder	CDS	82	513	.	-	0	ID=cds.LSTA.32666.3.p1;Parent=LSTA.32666.3.p1
LSTA.32666.3	transdecoder	three_prime_UTR	1	81	.	-	.	ID=LSTA.32666.3.p1.utr3p1;Parent=LSTA.32666.3.p1
LSTA.32669.1	transdecoder	gene	1	1399	.	+	.	ID=GENE.LSTA.32669.1~~LSTA.32669.1.p1;Name=ORF%20type%3Acomplete%20len%3A270%20%28%2B%29%2Cscore%3D16.81%2Clcl%7CNW_013430523.1_prot_XP_013089719.1_25914%7C32.549%7C8.85e-28%2CYolD%7CPF08863.10%7C4e%2B03%2CYolD%7CPF08863.10%7C0.039%2CALS2CR11%7CPF15729.5%7C0.027
LSTA.32669.1	transdecoder	mRNA	1	1399	.	+	.	ID=LSTA.32669.1.p1;Parent=GENE.LSTA.32669.1~~LSTA.32669.1.p1;Name=ORF%20type%3Acomplete%20len%3A270%20%28%2B%29%2Cscore%3D16.81%2Clcl%7CNW_013430523.1_prot_XP_013089719.1_25914%7C32.549%7C8.85e-28%2CYolD%7CPF08863.10%7C4e%2B03%2CYolD%7CPF08863.10%7C0.039%2CALS2CR11%7CPF15729.5%7C0.027
LSTA.32669.1	transdecoder	five_prime_UTR	1	576	.	+	.	ID=LSTA.32669.1.p1.utr5p1;Parent=LSTA.32669.1.p1
LSTA.32669.1	transdecoder	exon	1	1399	.	+	.	ID=LSTA.32669.1.p1.exon1;Parent=LSTA.32669.1.p1
LSTA.32669.1	transdecoder	CDS	577	1386	.	+	0	ID=cds.LSTA.32669.1.p1;Parent=LSTA.32669.1.p1
LSTA.32669.1	transdecoder	three_prime_UTR	1387	1399	.	+	.	ID=LSTA.32669.1.p1.utr3p1;Parent=LSTA.32669.1.p1
LSTA.32669.2	transdecoder	gene	1	1411	.	+	.	ID=GENE.LSTA.32669.2~~LSTA.32669.2.p1;Name=ORF%20type%3Acomplete%20len%3A274%20%28%2B%29%2Cscore%3D17.29%2Clcl%7CNW_013430523.1_prot_XP_013089719.1_25914%7C32.549%7C1.01e-27%2CYolD%7CPF08863.10%7C4.1e%2B03%2CYolD%7CPF08863.10%7C0.04%2CALS2CR11%7CPF15729.5%7C0.029
LSTA.32669.2	transdecoder	mRNA	1	1411	.	+	.	ID=LSTA.32669.2.p1;Parent=GENE.LSTA.32669.2~~LSTA.32669.2.p1;Name=ORF%20type%3Acomplete%20len%3A274%20%28%2B%29%2Cscore%3D17.29%2Clcl%7CNW_013430523.1_prot_XP_013089719.1_25914%7C32.549%7C1.01e-27%2CYolD%7CPF08863.10%7C4.1e%2B03%2CYolD%7CPF08863.10%7C0.04%2CALS2CR11%7CPF15729.5%7C0.029
LSTA.32669.2	transdecoder	five_prime_UTR	1	576	.	+	.	ID=LSTA.32669.2.p1.utr5p1;Parent=LSTA.32669.2.p1
LSTA.32669.2	transdecoder	exon	1	1411	.	+	.	ID=LSTA.32669.2.p1.exon1;Parent=LSTA.32669.2.p1
LSTA.32669.2	transdecoder	CDS	577	1398	.	+	0	ID=cds.LSTA.32669.2.p1;Parent=LSTA.32669.2.p1
LSTA.32669.2	transdecoder	three_prime_UTR	1399	1411	.	+	.	ID=LSTA.32669.2.p1.utr3p1;Parent=LSTA.32669.2.p1
LSTA.32669.3	transdecoder	gene	1	954	.	+	.	ID=GENE.LSTA.32669.3~~LSTA.32669.3.p1;Name=ORF%20type%3A3prime_partial%20len%3A127%20%28%2B%29%2Cscore%3D6.96
LSTA.32669.3	transdecoder	mRNA	1	954	.	+	.	ID=LSTA.32669.3.p1;Parent=GENE.LSTA.32669.3~~LSTA.32669.3.p1;Name=ORF%20type%3A3prime_partial%20len%3A127%20%28%2B%29%2Cscore%3D6.96
LSTA.32669.3	transdecoder	five_prime_UTR	1	576	.	+	.	ID=LSTA.32669.3.p1.utr5p1;Parent=LSTA.32669.3.p1
LSTA.32669.3	transdecoder	exon	1	954	.	+	.	ID=LSTA.32669.3.p1.exon1;Parent=LSTA.32669.3.p1
LSTA.32669.3	transdecoder	CDS	577	954	.	+	0	ID=cds.LSTA.32669.3.p1;Parent=LSTA.32669.3.p1
LSTA.3267.1	transdecoder	gene	1	3434	.	+	.	ID=GENE.LSTA.3267.1~~LSTA.3267.1.p1;Name=ORF%20type%3Acomplete%20len%3A322%20%28%2B%29%2Cscore%3D58.07%2Clcl%7CNW_004797311.1_prot_XP_005092176.1_3600%7C81.931%7C0.0%2CMtc%7CPF03820.17%7C9.2e-148%2CUCR_TM%7CPF02921.14%7C0.5%2CUCR_TM%7CPF02921.14%7C7.9e%2B03
LSTA.3267.1	transdecoder	mRNA	1	3434	.	+	.	ID=LSTA.3267.1.p1;Parent=GENE.LSTA.3267.1~~LSTA.3267.1.p1;Name=ORF%20type%3Acomplete%20len%3A322%20%28%2B%29%2Cscore%3D58.07%2Clcl%7CNW_004797311.1_prot_XP_005092176.1_3600%7C81.931%7C0.0%2CMtc%7CPF03820.17%7C9.2e-148%2CUCR_TM%7CPF02921.14%7C0.5%2CUCR_TM%7CPF02921.14%7C7.9e%2B03
LSTA.3267.1	transdecoder	five_prime_UTR	1	30	.	+	.	ID=LSTA.3267.1.p1.utr5p1;Parent=LSTA.3267.1.p1
LSTA.3267.1	transdecoder	exon	1	3434	.	+	.	ID=LSTA.3267.1.p1.exon1;Parent=LSTA.3267.1.p1
LSTA.3267.1	transdecoder	CDS	31	996	.	+	0	ID=cds.LSTA.3267.1.p1;Parent=LSTA.3267.1.p1
LSTA.3267.1	transdecoder	three_prime_UTR	997	3434	.	+	.	ID=LSTA.3267.1.p1.utr3p1;Parent=LSTA.3267.1.p1
LSTA.32671.1	transdecoder	gene	1	941	.	+	.	ID=GENE.LSTA.32671.1~~LSTA.32671.1.p1;Name=ORF%20type%3Acomplete%20len%3A111%20%28%2B%29%2Cscore%3D12.82
LSTA.32671.1	transdecoder	mRNA	1	941	.	+	.	ID=LSTA.32671.1.p1;Parent=GENE.LSTA.32671.1~~LSTA.32671.1.p1;Name=ORF%20type%3Acomplete%20len%3A111%20%28%2B%29%2Cscore%3D12.82
LSTA.32671.1	transdecoder	five_prime_UTR	1	326	.	+	.	ID=LSTA.32671.1.p1.utr5p1;Parent=LSTA.32671.1.p1
LSTA.32671.1	transdecoder	exon	1	941	.	+	.	ID=LSTA.32671.1.p1.exon1;Parent=LSTA.32671.1.p1
LSTA.32671.1	transdecoder	CDS	327	659	.	+	0	ID=cds.LSTA.32671.1.p1;Parent=LSTA.32671.1.p1
LSTA.32671.1	transdecoder	three_prime_UTR	660	941	.	+	.	ID=LSTA.32671.1.p1.utr3p1;Parent=LSTA.32671.1.p1
LSTA.32673.1	transdecoder	gene	1	1270	.	-	.	ID=GENE.LSTA.32673.1~~LSTA.32673.1.p1;Name=ORF%20type%3A5prime_partial%20len%3A145%20%28-%29%2Cscore%3D1.21%2CSWIM%7CPF04434.17%7C0.035
LSTA.32673.1	transdecoder	mRNA	1	1270	.	-	.	ID=LSTA.32673.1.p1;Parent=GENE.LSTA.32673.1~~LSTA.32673.1.p1;Name=ORF%20type%3A5prime_partial%20len%3A145%20%28-%29%2Cscore%3D1.21%2CSWIM%7CPF04434.17%7C0.035
LSTA.32673.1	transdecoder	exon	1	1270	.	-	.	ID=LSTA.32673.1.p1.exon1;Parent=LSTA.32673.1.p1
LSTA.32673.1	transdecoder	CDS	834	1268	.	-	0	ID=cds.LSTA.32673.1.p1;Parent=LSTA.32673.1.p1
LSTA.32673.1	transdecoder	three_prime_UTR	1	833	.	-	.	ID=LSTA.32673.1.p1.utr3p1;Parent=LSTA.32673.1.p1
# refined start codon: 2 -> 2341 (score: 3.432)
LSTA.32674.1	transdecoder	gene	1	2474	.	-	.	ID=GENE.LSTA.32674.1~~LSTA.32674.1.p1;Name=ORF%20type%3A3prime_partial%20len%3A825%20%28-%29%2Cscore%3D187.41%2Clcl%7CNW_004797640.1_prot_XP_005103456.1_16317%7C45.655%7C0.0%2Clcl%7CNW_004797640.1_prot_XP_005103456.1_16317%7C34.771%7C9.57e-101%2Clcl%7CNW_004797640.1_prot_XP_005103456.1_16317%7C31.076%7C3.98e-46%2Clcl%7CNW_004797640.1_prot_XP_005103456.1_16317%7C32.576%7C1.15e-08%2CAnk_2%7CPF12796.7%7C1.4e-17%2CAnk_2%7CPF12796.7%7C3.7e-10%2CAnk_2%7CPF12796.7%7C7.3e-12%2CAnk_2%7CPF12796.7%7C9.8e-13%2CAnk_2%7CPF12796.7%7C1.6e-15%2CAnk_2%7CPF12796.7%7C2.4e-14%2CAnk_2%7CPF12796.7%7C0.00016%2CAnk_2%7CPF12796.7%7C3.5e-10%2CAnk_2%7CPF12796.7%7C2.8e-16%2CAnk_2%7CPF12796.7%7C2.8e-10%2CAnk_2%7CPF12796.7%7C2.5e-08%2CAnk_2%7CPF12796.7%7C1.9e-09%2CAnk_2%7CPF12796.7%7C1e-11%2CAnk_4%7CPF13637.6%7C1.6e-08%2CAnk_4%7CPF13637.6%7C1.3e-06%2CAnk_4%7CPF13637.6%7C5e-10%2CAnk_4%7CPF13637.6%7C0.0094%2CAnk_4%7CPF13637.6%7C0.00061%2CAnk_4%7CPF13637.6%7C0.0014%2CAnk_4%7CPF13637.6%7C3.9e-05%2CAnk_4%7CPF13637.6%7C0.093%2CAnk_4%7CPF13637.6%7C0.016%2CAnk_4%7CPF13637.6%7C2.9e%2B02%2CAnk_4%7CPF13637.6%7C1.1e-07%2CAnk_4%7CPF13637.6%7C3e-08%2CAnk_4%7CPF13637.6%7C7.8e-05%2CAnk_4%7CPF13637.6%7C0.00019%2CAnk_4%7CPF13637.6%7C2.3e-07%2CAnk_4%7CPF13637.6%7C3.9e-09%2CAnk_4%7CPF13637.6%7C1.4e-08%2CAnk%7CPF00023.30%7C0.00064%2CAnk%7CPF00023.30%7C0.0015%2CAnk%7CPF00023.30%7C0.00068%2CAnk%7CPF00023.30%7C2.4e-05%2CAnk%7CPF00023.30%7C0.022%2CAnk%7CPF00023.30%7C0.017%2CAnk%7CPF00023.30%7C6.7%2CAnk%7CPF00023.30%7C0.022%2CAnk%7CPF00023.30%7C8e-06%2CAnk%7CPF00023.30%7C1.2%2CAnk%7CPF00023.30%7C2.8e%2B02%2CAnk%7CPF00023.30%7C1.1e%2B03%2CAnk%7CPF00023.30%7C0.0025%2CAnk%7CPF00023.30%7C7.2e-08%2CAnk%7CPF00023.30%7C1.2%2CAnk%7CPF00023.30%7C0.12%2CAnk%7CPF00023.30%7C53%2CAnk%7CPF00023.30%7C0.00042%2CAnk%7CPF00023.30%7C0.024%2CAnk%7CPF00023.30%7C0.0042%2CAnk%7CPF00023.30%7C0.00043%2CAnk%7CPF00023.30%7C0.11%2CAnk_3%7CPF13606.6%7C0.0054%2CAnk_3%7CPF13606.6%7C0.45%2CAnk_3%7CPF13606.6%7C0.0002%2CAnk_3%7CPF13606.6%7C0.0015%2CAnk_3%7CPF13606.6%7C0.021%2CAnk_3%7CPF13606.6%7C0.28%2CAnk_3%7CPF13606.6%7C0.17%2CAnk_3%7CPF13606.6%7C0.022%2CAnk_3%7CPF13606.6%7C0.0021%2CAnk_3%7CPF13606.6%7C1.2%2CAnk_3%7CPF13606.6%7C9.8%2CAnk_3%7CPF13606.6%7C1.4e%2B03%2CAnk_3%7CPF13606.6%7C0.00033%2CAnk_3%7CPF13606.6%7C1.7e-06%2CAnk_3%7CPF13606.6%7C0.46%2CAnk_3%7CPF13606.6%7C0.27%2CAnk_3%7CPF13606.6%7C2.4e%2B03%2CAnk_3%7CPF13606.6%7C0.027%2CAnk_3%7CPF13606.6%7C0.6%2CAnk_3%7CPF13606.6%7C0.045%2CAnk_3%7CPF13606.6%7C0.13%2CAnk_3%7CPF13606.6%7C0.044%2CAnk_5%7CPF13857.6%7C0.0093%2CAnk_5%7CPF13857.6%7C7.8e-09%2CAnk_5%7CPF13857.6%7C0.0028%2CAnk_5%7CPF13857.6%7C0.0043%2CAnk_5%7CPF13857.6%7C0.001%2CAnk_5%7CPF13857.6%7C1.4e-07%2CAnk_5%7CPF13857.6%7C8.2%2CAnk_5%7CPF13857.6%7C1.3e-06%2CAnk_5%7CPF13857.6%7C2e-08%2CAnk_5%7CPF13857.6%7C8.7e-09%2CAnk_5%7CPF13857.6%7C1.3e-05%2CAnk_5%7CPF13857.6%7C0.34%2CAnk_5%7CPF13857.6%7C0.00086%2CAnk_5%7CPF13857.6%7C1.6e-07%2CDUF4265%7CPF14085.6%7C4.7%2CDUF4265%7CPF14085.6%7C5.9e%2B03%2CDUF4265%7CPF14085.6%7C5.6e%2B02%2CDUF4265%7CPF14085.6%7C2.5e%2B03%2CDUF4265%7CPF14085.6%7C2e%2B03
LSTA.32674.1	transdecoder	mRNA	1	2474	.	-	.	ID=LSTA.32674.1.p1;Parent=GENE.LSTA.32674.1~~LSTA.32674.1.p1;Name=ORF%20type%3A3prime_partial%20len%3A825%20%28-%29%2Cscore%3D187.41%2Clcl%7CNW_004797640.1_prot_XP_005103456.1_16317%7C45.655%7C0.0%2Clcl%7CNW_004797640.1_prot_XP_005103456.1_16317%7C34.771%7C9.57e-101%2Clcl%7CNW_004797640.1_prot_XP_005103456.1_16317%7C31.076%7C3.98e-46%2Clcl%7CNW_004797640.1_prot_XP_005103456.1_16317%7C32.576%7C1.15e-08%2CAnk_2%7CPF12796.7%7C1.4e-17%2CAnk_2%7CPF12796.7%7C3.7e-10%2CAnk_2%7CPF12796.7%7C7.3e-12%2CAnk_2%7CPF12796.7%7C9.8e-13%2CAnk_2%7CPF12796.7%7C1.6e-15%2CAnk_2%7CPF12796.7%7C2.4e-14%2CAnk_2%7CPF12796.7%7C0.00016%2CAnk_2%7CPF12796.7%7C3.5e-10%2CAnk_2%7CPF12796.7%7C2.8e-16%2CAnk_2%7CPF12796.7%7C2.8e-10%2CAnk_2%7CPF12796.7%7C2.5e-08%2CAnk_2%7CPF12796.7%7C1.9e-09%2CAnk_2%7CPF12796.7%7C1e-11%2CAnk_4%7CPF13637.6%7C1.6e-08%2CAnk_4%7CPF13637.6%7C1.3e-06%2CAnk_4%7CPF13637.6%7C5e-10%2CAnk_4%7CPF13637.6%7C0.0094%2CAnk_4%7CPF13637.6%7C0.00061%2CAnk_4%7CPF13637.6%7C0.0014%2CAnk_4%7CPF13637.6%7C3.9e-05%2CAnk_4%7CPF13637.6%7C0.093%2CAnk_4%7CPF13637.6%7C0.016%2CAnk_4%7CPF13637.6%7C2.9e%2B02%2CAnk_4%7CPF13637.6%7C1.1e-07%2CAnk_4%7CPF13637.6%7C3e-08%2CAnk_4%7CPF13637.6%7C7.8e-05%2CAnk_4%7CPF13637.6%7C0.00019%2CAnk_4%7CPF13637.6%7C2.3e-07%2CAnk_4%7CPF13637.6%7C3.9e-09%2CAnk_4%7CPF13637.6%7C1.4e-08%2CAnk%7CPF00023.30%7C0.00064%2CAnk%7CPF00023.30%7C0.0015%2CAnk%7CPF00023.30%7C0.00068%2CAnk%7CPF00023.30%7C2.4e-05%2CAnk%7CPF00023.30%7C0.022%2CAnk%7CPF00023.30%7C0.017%2CAnk%7CPF00023.30%7C6.7%2CAnk%7CPF00023.30%7C0.022%2CAnk%7CPF00023.30%7C8e-06%2CAnk%7CPF00023.30%7C1.2%2CAnk%7CPF00023.30%7C2.8e%2B02%2CAnk%7CPF00023.30%7C1.1e%2B03%2CAnk%7CPF00023.30%7C0.0025%2CAnk%7CPF00023.30%7C7.2e-08%2CAnk%7CPF00023.30%7C1.2%2CAnk%7CPF00023.30%7C0.12%2CAnk%7CPF00023.30%7C53%2CAnk%7CPF00023.30%7C0.00042%2CAnk%7CPF00023.30%7C0.024%2CAnk%7CPF00023.30%7C0.0042%2CAnk%7CPF00023.30%7C0.00043%2CAnk%7CPF00023.30%7C0.11%2CAnk_3%7CPF13606.6%7C0.0054%2CAnk_3%7CPF13606.6%7C0.45%2CAnk_3%7CPF13606.6%7C0.0002%2CAnk_3%7CPF13606.6%7C0.0015%2CAnk_3%7CPF13606.6%7C0.021%2CAnk_3%7CPF13606.6%7C0.28%2CAnk_3%7CPF13606.6%7C0.17%2CAnk_3%7CPF13606.6%7C0.022%2CAnk_3%7CPF13606.6%7C0.0021%2CAnk_3%7CPF13606.6%7C1.2%2CAnk_3%7CPF13606.6%7C9.8%2CAnk_3%7CPF13606.6%7C1.4e%2B03%2CAnk_3%7CPF13606.6%7C0.00033%2CAnk_3%7CPF13606.6%7C1.7e-06%2CAnk_3%7CPF13606.6%7C0.46%2CAnk_3%7CPF13606.6%7C0.27%2CAnk_3%7CPF13606.6%7C2.4e%2B03%2CAnk_3%7CPF13606.6%7C0.027%2CAnk_3%7CPF13606.6%7C0.6%2CAnk_3%7CPF13606.6%7C0.045%2CAnk_3%7CPF13606.6%7C0.13%2CAnk_3%7CPF13606.6%7C0.044%2CAnk_5%7CPF13857.6%7C0.0093%2CAnk_5%7CPF13857.6%7C7.8e-09%2CAnk_5%7CPF13857.6%7C0.0028%2CAnk_5%7CPF13857.6%7C0.0043%2CAnk_5%7CPF13857.6%7C0.001%2CAnk_5%7CPF13857.6%7C1.4e-07%2CAnk_5%7CPF13857.6%7C8.2%2CAnk_5%7CPF13857.6%7C1.3e-06%2CAnk_5%7CPF13857.6%7C2e-08%2CAnk_5%7CPF13857.6%7C8.7e-09%2CAnk_5%7CPF13857.6%7C1.3e-05%2CAnk_5%7CPF13857.6%7C0.34%2CAnk_5%7CPF13857.6%7C0.00086%2CAnk_5%7CPF13857.6%7C1.6e-07%2CDUF4265%7CPF14085.6%7C4.7%2CDUF4265%7CPF14085.6%7C5.9e%2B03%2CDUF4265%7CPF14085.6%7C5.6e%2B02%2CDUF4265%7CPF14085.6%7C2.5e%2B03%2CDUF4265%7CPF14085.6%7C2e%2B03
LSTA.32674.1	transdecoder	five_prime_UTR	2342	2474	.	-	.	ID=LSTA.32674.1.p1.utr5p1;Parent=LSTA.32674.1.p1
LSTA.32674.1	transdecoder	exon	1	2474	.	-	.	ID=LSTA.32674.1.p1.exon1;Parent=LSTA.32674.1.p1
LSTA.32674.1	transdecoder	CDS	2	2341	.	-	0	ID=cds.LSTA.32674.1.p1;Parent=LSTA.32674.1.p1
LSTA.32675.1	transdecoder	gene	1	3683	.	+	.	ID=GENE.LSTA.32675.1~~LSTA.32675.1.p1;Name=ORF%20type%3A5prime_partial%20len%3A176%20%28%2B%29%2Cscore%3D42.63%2Clcl%7CNW_013434027.1_prot_XP_013090570.1_26666%7C35.443%7C2.09e-22
LSTA.32675.1	transdecoder	mRNA	1	3683	.	+	.	ID=LSTA.32675.1.p1;Parent=GENE.LSTA.32675.1~~LSTA.32675.1.p1;Name=ORF%20type%3A5prime_partial%20len%3A176%20%28%2B%29%2Cscore%3D42.63%2Clcl%7CNW_013434027.1_prot_XP_013090570.1_26666%7C35.443%7C2.09e-22
LSTA.32675.1	transdecoder	exon	1	3683	.	+	.	ID=LSTA.32675.1.p1.exon1;Parent=LSTA.32675.1.p1
LSTA.32675.1	transdecoder	CDS	2	529	.	+	0	ID=cds.LSTA.32675.1.p1;Parent=LSTA.32675.1.p1
LSTA.32675.1	transdecoder	three_prime_UTR	530	3683	.	+	.	ID=LSTA.32675.1.p1.utr3p1;Parent=LSTA.32675.1.p1
LSTA.32676.1	transdecoder	gene	1	332	.	+	.	ID=GENE.LSTA.32676.1~~LSTA.32676.1.p1;Name=ORF%20type%3Ainternal%20len%3A111%20%28%2B%29%2Cscore%3D28.98%2Clcl%7CNW_013434027.1_prot_XP_013090570.1_26666%7C69.091%7C4.82e-45
LSTA.32676.1	transdecoder	mRNA	1	332	.	+	.	ID=LSTA.32676.1.p1;Parent=GENE.LSTA.32676.1~~LSTA.32676.1.p1;Name=ORF%20type%3Ainternal%20len%3A111%20%28%2B%29%2Cscore%3D28.98%2Clcl%7CNW_013434027.1_prot_XP_013090570.1_26666%7C69.091%7C4.82e-45
LSTA.32676.1	transdecoder	exon	1	332	.	+	.	ID=LSTA.32676.1.p1.exon1;Parent=LSTA.32676.1.p1
LSTA.32676.1	transdecoder	CDS	1	330	.	+	0	ID=cds.LSTA.32676.1.p1;Parent=LSTA.32676.1.p1
LSTA.32677.1	transdecoder	gene	1	5681	.	+	.	ID=GENE.LSTA.32677.1~~LSTA.32677.1.p2;Name=ORF%20type%3Acomplete%20len%3A124%20%28%2B%29%2Cscore%3D14.74
LSTA.32677.1	transdecoder	mRNA	1	5681	.	+	.	ID=LSTA.32677.1.p2;Parent=GENE.LSTA.32677.1~~LSTA.32677.1.p2;Name=ORF%20type%3Acomplete%20len%3A124%20%28%2B%29%2Cscore%3D14.74
LSTA.32677.1	transdecoder	five_prime_UTR	1	4647	.	+	.	ID=LSTA.32677.1.p2.utr5p1;Parent=LSTA.32677.1.p2
LSTA.32677.1	transdecoder	exon	1	5681	.	+	.	ID=LSTA.32677.1.p2.exon1;Parent=LSTA.32677.1.p2
LSTA.32677.1	transdecoder	CDS	4648	5019	.	+	0	ID=cds.LSTA.32677.1.p2;Parent=LSTA.32677.1.p2
LSTA.32677.1	transdecoder	three_prime_UTR	5020	5681	.	+	.	ID=LSTA.32677.1.p2.utr3p1;Parent=LSTA.32677.1.p2
LSTA.32677.1	transdecoder	gene	1	5681	.	+	.	ID=GENE.LSTA.32677.1~~LSTA.32677.1.p1;Name=ORF%20type%3Acomplete%20len%3A1176%20%28%2B%29%2Cscore%3D53.09%2Clcl%7CNW_013213144.1_prot_XP_013072225.1_10388%7C45.875%7C8.01e-154%2C7tm_1%7CPF00001.21%7C2.8e-20%2CLdl_recept_a%7CPF00057.18%7C1.8e%2B04%2CLdl_recept_a%7CPF00057.18%7C1.2e%2B04%2CLdl_recept_a%7CPF00057.18%7C0.00069%2CLdl_recept_a%7CPF00057.18%7C6.7e%2B03%2CLRR_4%7CPF12799.7%7C7.3%2CLRR_4%7CPF12799.7%7C2.6%2CLRR_4%7CPF12799.7%7C4%2CSerpentine_r_xa%7CPF03383.15%7C8.8e%2B02%2CSerpentine_r_xa%7CPF03383.15%7C0.071%2CLRR_8%7CPF13855.6%7C3.9e%2B03%2CLRR_8%7CPF13855.6%7C38%2CLRR_8%7CPF13855.6%7C0.4%2CLRR_8%7CPF13855.6%7C9.4e%2B02
LSTA.32677.1	transdecoder	mRNA	1	5681	.	+	.	ID=LSTA.32677.1.p1;Parent=GENE.LSTA.32677.1~~LSTA.32677.1.p1;Name=ORF%20type%3Acomplete%20len%3A1176%20%28%2B%29%2Cscore%3D53.09%2Clcl%7CNW_013213144.1_prot_XP_013072225.1_10388%7C45.875%7C8.01e-154%2C7tm_1%7CPF00001.21%7C2.8e-20%2CLdl_recept_a%7CPF00057.18%7C1.8e%2B04%2CLdl_recept_a%7CPF00057.18%7C1.2e%2B04%2CLdl_recept_a%7CPF00057.18%7C0.00069%2CLdl_recept_a%7CPF00057.18%7C6.7e%2B03%2CLRR_4%7CPF12799.7%7C7.3%2CLRR_4%7CPF12799.7%7C2.6%2CLRR_4%7CPF12799.7%7C4%2CSerpentine_r_xa%7CPF03383.15%7C8.8e%2B02%2CSerpentine_r_xa%7CPF03383.15%7C0.071%2CLRR_8%7CPF13855.6%7C3.9e%2B03%2CLRR_8%7CPF13855.6%7C38%2CLRR_8%7CPF13855.6%7C0.4%2CLRR_8%7CPF13855.6%7C9.4e%2B02
LSTA.32677.1	transdecoder	five_prime_UTR	1	39	.	+	.	ID=LSTA.32677.1.p1.utr5p1;Parent=LSTA.32677.1.p1
LSTA.32677.1	transdecoder	exon	1	5681	.	+	.	ID=LSTA.32677.1.p1.exon1;Parent=LSTA.32677.1.p1
LSTA.32677.1	transdecoder	CDS	40	3567	.	+	0	ID=cds.LSTA.32677.1.p1;Parent=LSTA.32677.1.p1
LSTA.32677.1	transdecoder	three_prime_UTR	3568	5681	.	+	.	ID=LSTA.32677.1.p1.utr3p1;Parent=LSTA.32677.1.p1
LSTA.32680.1	transdecoder	gene	1	508	.	+	.	ID=GENE.LSTA.32680.1~~LSTA.32680.1.p1;Name=ORF%20type%3Ainternal%20len%3A170%20%28%2B%29%2Cscore%3D44.00%2Clcl%7CNW_013245948.1_prot_XP_013074799.1_12664%7C97.633%7C3.23e-116%2CPIP5K%7CPF01504.18%7C1.8e-66
LSTA.32680.1	transdecoder	mRNA	1	508	.	+	.	ID=LSTA.32680.1.p1;Parent=GENE.LSTA.32680.1~~LSTA.32680.1.p1;Name=ORF%20type%3Ainternal%20len%3A170%20%28%2B%29%2Cscore%3D44.00%2Clcl%7CNW_013245948.1_prot_XP_013074799.1_12664%7C97.633%7C3.23e-116%2CPIP5K%7CPF01504.18%7C1.8e-66
LSTA.32680.1	transdecoder	exon	1	508	.	+	.	ID=LSTA.32680.1.p1.exon1;Parent=LSTA.32680.1.p1
LSTA.32680.1	transdecoder	CDS	2	508	.	+	0	ID=cds.LSTA.32680.1.p1;Parent=LSTA.32680.1.p1
LSTA.32680.2	transdecoder	gene	1	564	.	+	.	ID=GENE.LSTA.32680.2~~LSTA.32680.2.p1;Name=ORF%20type%3Ainternal%20len%3A189%20%28%2B%29%2Cscore%3D43.58%2Clcl%7CNW_013245948.1_prot_XP_013074799.1_12664%7C87.234%7C4.86e-111%2CPIP5K%7CPF01504.18%7C1.7e-63
LSTA.32680.2	transdecoder	mRNA	1	564	.	+	.	ID=LSTA.32680.2.p1;Parent=GENE.LSTA.32680.2~~LSTA.32680.2.p1;Name=ORF%20type%3Ainternal%20len%3A189%20%28%2B%29%2Cscore%3D43.58%2Clcl%7CNW_013245948.1_prot_XP_013074799.1_12664%7C87.234%7C4.86e-111%2CPIP5K%7CPF01504.18%7C1.7e-63
LSTA.32680.2	transdecoder	exon	1	564	.	+	.	ID=LSTA.32680.2.p1.exon1;Parent=LSTA.32680.2.p1
LSTA.32680.2	transdecoder	CDS	1	564	.	+	0	ID=cds.LSTA.32680.2.p1;Parent=LSTA.32680.2.p1
LSTA.32686.1	transdecoder	gene	1	1386	.	+	.	ID=GENE.LSTA.32686.1~~LSTA.32686.1.p1;Name=ORF%20type%3A3prime_partial%20len%3A441%20%28%2B%29%2Cscore%3D93.02%2Clcl%7CNW_013216389.1_prot_XP_013072494.1_10631%7C92.727%7C0.0%2CGlyco_hydro_15%7CPF00723.21%7C4.7e-124
LSTA.32686.1	transdecoder	mRNA	1	1386	.	+	.	ID=LSTA.32686.1.p1;Parent=GENE.LSTA.32686.1~~LSTA.32686.1.p1;Name=ORF%20type%3A3prime_partial%20len%3A441%20%28%2B%29%2Cscore%3D93.02%2Clcl%7CNW_013216389.1_prot_XP_013072494.1_10631%7C92.727%7C0.0%2CGlyco_hydro_15%7CPF00723.21%7C4.7e-124
LSTA.32686.1	transdecoder	five_prime_UTR	1	65	.	+	.	ID=LSTA.32686.1.p1.utr5p1;Parent=LSTA.32686.1.p1
LSTA.32686.1	transdecoder	exon	1	1386	.	+	.	ID=LSTA.32686.1.p1.exon1;Parent=LSTA.32686.1.p1
LSTA.32686.1	transdecoder	CDS	66	1385	.	+	0	ID=cds.LSTA.32686.1.p1;Parent=LSTA.32686.1.p1
LSTA.32687.1	transdecoder	gene	1	4203	.	+	.	ID=GENE.LSTA.32687.1~~LSTA.32687.1.p1;Name=ORF%20type%3Acomplete%20len%3A107%20%28%2B%29%2Cscore%3D28.05%2Clcl%7CNW_013201670.1_prot_XP_013071139.1_9426%7C72.642%7C4.06e-54%2CTPK_B1_binding%7CPF04265.14%7C2.9e-24
LSTA.32687.1	transdecoder	mRNA	1	4203	.	+	.	ID=LSTA.32687.1.p1;Parent=GENE.LSTA.32687.1~~LSTA.32687.1.p1;Name=ORF%20type%3Acomplete%20len%3A107%20%28%2B%29%2Cscore%3D28.05%2Clcl%7CNW_013201670.1_prot_XP_013071139.1_9426%7C72.642%7C4.06e-54%2CTPK_B1_binding%7CPF04265.14%7C2.9e-24
LSTA.32687.1	transdecoder	five_prime_UTR	1	211	.	+	.	ID=LSTA.32687.1.p1.utr5p1;Parent=LSTA.32687.1.p1
LSTA.32687.1	transdecoder	exon	1	4203	.	+	.	ID=LSTA.32687.1.p1.exon1;Parent=LSTA.32687.1.p1
LSTA.32687.1	transdecoder	CDS	212	532	.	+	0	ID=cds.LSTA.32687.1.p1;Parent=LSTA.32687.1.p1
LSTA.32687.1	transdecoder	three_prime_UTR	533	4203	.	+	.	ID=LSTA.32687.1.p1.utr3p1;Parent=LSTA.32687.1.p1
LSTA.3269.1	transdecoder	gene	1	3912	.	+	.	ID=GENE.LSTA.3269.1~~LSTA.3269.1.p1;Name=ORF%20type%3Acomplete%20len%3A1079%20%28%2B%29%2Cscore%3D224.23%2Clcl%7CNW_013193623.1_prot_XP_013096125.1_3541%7C50.605%7C0.0%2Czf-C2H2%7CPF00096.26%7C1.3e%2B03%2Czf-C2H2%7CPF00096.26%7C1.4e%2B04%2Czf-C2H2%7CPF00096.26%7C8.2%2Czf-C2H2%7CPF00096.26%7C9.7e%2B02%2Czf-C2H2%7CPF00096.26%7C0.071%2Czf-C2H2%7CPF00096.26%7C11%2Czf-C2H2%7CPF00096.26%7C0.019%2Czf-C2H2%7CPF00096.26%7C0.0049%2Czf-C2H2%7CPF00096.26%7C8.6e-05%2Czf-C2H2%7CPF00096.26%7C0.17%2Czf-C2H2%7CPF00096.26%7C4.6%2Czf-C2H2_4%7CPF13894.6%7C1.8e%2B04%2Czf-C2H2_4%7CPF13894.6%7C1.8e%2B04%2Czf-C2H2_4%7CPF13894.6%7C1.7e%2B02%2Czf-C2H2_4%7CPF13894.6%7C23%2Czf-C2H2_4%7CPF13894.6%7C0.6%2Czf-C2H2_4%7CPF13894.6%7C43%2Czf-C2H2_4%7CPF13894.6%7C0.035%2Czf-C2H2_4%7CPF13894.6%7C0.36%2Czf-C2H2_4%7CPF13894.6%7C0.032%2Czf-C2H2_4%7CPF13894.6%7C1.1%2Czf-C2H2_4%7CPF13894.6%7C0.21%2Czf-H2C2_2%7CPF13465.6%7C2.5e%2B03%2Czf-H2C2_2%7CPF13465.6%7C7e%2B02%2Czf-H2C2_2%7CPF13465.6%7C3.2%2Czf-H2C2_2%7CPF13465.6%7C0.6%2Czf-H2C2_2%7CPF13465.6%7C82%2Czf-H2C2_2%7CPF13465.6%7C0.0022%2Czf-H2C2_2%7CPF13465.6%7C1.3%2Czf-H2C2_2%7CPF13465.6%7C0.00012%2Czf-H2C2_2%7CPF13465.6%7C35%2Czf-H2C2_2%7CPF13465.6%7C7.6e%2B02%2Czf-C2H2_jaz%7CPF12171.8%7C8.1e%2B02%2Czf-C2H2_jaz%7CPF12171.8%7C6.9e%2B03%2Czf-C2H2_jaz%7CPF12171.8%7C4.8e%2B03%2Czf-C2H2_jaz%7CPF12171.8%7C0.25%2Czf-C2H2_jaz%7CPF12171.8%7C6.5%2Czf-C2H2_jaz%7CPF12171.8%7C0.0019%2Czf-C2H2_jaz%7CPF12171.8%7C55%2Czf-C2H2_jaz%7CPF12171.8%7C0.97%2Czf-met%7CPF12874.7%7C1.5e%2B03%2Czf-met%7CPF12874.7%7C1.1e%2B02%2Czf-met%7CPF12874.7%7C3%2Czf-met%7CPF12874.7%7C1e%2B02%2Czf-met%7CPF12874.7%7C0.0072%2Czf-met%7CPF12874.7%7C14%2Czf-C2H2_6%7CPF13912.6%7C1.2e%2B04%2Czf-C2H2_6%7CPF13912.6%7C6.1e%2B02%2Czf-C2H2_6%7CPF13912.6%7C8e%2B03%2Czf-C2H2_6%7CPF13912.6%7C39%2Czf-C2H2_6%7CPF13912.6%7C0.015%2Czf-C2H2_6%7CPF13912.6%7C0.22%2Czf-C2H2_6%7CPF13912.6%7C2.9%2Czf-C2H2_6%7CPF13912.6%7C5.4
LSTA.3269.1	transdecoder	mRNA	1	3912	.	+	.	ID=LSTA.3269.1.p1;Parent=GENE.LSTA.3269.1~~LSTA.3269.1.p1;Name=ORF%20type%3Acomplete%20len%3A1079%20%28%2B%29%2Cscore%3D224.23%2Clcl%7CNW_013193623.1_prot_XP_013096125.1_3541%7C50.605%7C0.0%2Czf-C2H2%7CPF00096.26%7C1.3e%2B03%2Czf-C2H2%7CPF00096.26%7C1.4e%2B04%2Czf-C2H2%7CPF00096.26%7C8.2%2Czf-C2H2%7CPF00096.26%7C9.7e%2B02%2Czf-C2H2%7CPF00096.26%7C0.071%2Czf-C2H2%7CPF00096.26%7C11%2Czf-C2H2%7CPF00096.26%7C0.019%2Czf-C2H2%7CPF00096.26%7C0.0049%2Czf-C2H2%7CPF00096.26%7C8.6e-05%2Czf-C2H2%7CPF00096.26%7C0.17%2Czf-C2H2%7CPF00096.26%7C4.6%2Czf-C2H2_4%7CPF13894.6%7C1.8e%2B04%2Czf-C2H2_4%7CPF13894.6%7C1.8e%2B04%2Czf-C2H2_4%7CPF13894.6%7C1.7e%2B02%2Czf-C2H2_4%7CPF13894.6%7C23%2Czf-C2H2_4%7CPF13894.6%7C0.6%2Czf-C2H2_4%7CPF13894.6%7C43%2Czf-C2H2_4%7CPF13894.6%7C0.035%2Czf-C2H2_4%7CPF13894.6%7C0.36%2Czf-C2H2_4%7CPF13894.6%7C0.032%2Czf-C2H2_4%7CPF13894.6%7C1.1%2Czf-C2H2_4%7CPF13894.6%7C0.21%2Czf-H2C2_2%7CPF13465.6%7C2.5e%2B03%2Czf-H2C2_2%7CPF13465.6%7C7e%2B02%2Czf-H2C2_2%7CPF13465.6%7C3.2%2Czf-H2C2_2%7CPF13465.6%7C0.6%2Czf-H2C2_2%7CPF13465.6%7C82%2Czf-H2C2_2%7CPF13465.6%7C0.0022%2Czf-H2C2_2%7CPF13465.6%7C1.3%2Czf-H2C2_2%7CPF13465.6%7C0.00012%2Czf-H2C2_2%7CPF13465.6%7C35%2Czf-H2C2_2%7CPF13465.6%7C7.6e%2B02%2Czf-C2H2_jaz%7CPF12171.8%7C8.1e%2B02%2Czf-C2H2_jaz%7CPF12171.8%7C6.9e%2B03%2Czf-C2H2_jaz%7CPF12171.8%7C4.8e%2B03%2Czf-C2H2_jaz%7CPF12171.8%7C0.25%2Czf-C2H2_jaz%7CPF12171.8%7C6.5%2Czf-C2H2_jaz%7CPF12171.8%7C0.0019%2Czf-C2H2_jaz%7CPF12171.8%7C55%2Czf-C2H2_jaz%7CPF12171.8%7C0.97%2Czf-met%7CPF12874.7%7C1.5e%2B03%2Czf-met%7CPF12874.7%7C1.1e%2B02%2Czf-met%7CPF12874.7%7C3%2Czf-met%7CPF12874.7%7C1e%2B02%2Czf-met%7CPF12874.7%7C0.0072%2Czf-met%7CPF12874.7%7C14%2Czf-C2H2_6%7CPF13912.6%7C1.2e%2B04%2Czf-C2H2_6%7CPF13912.6%7C6.1e%2B02%2Czf-C2H2_6%7CPF13912.6%7C8e%2B03%2Czf-C2H2_6%7CPF13912.6%7C39%2Czf-C2H2_6%7CPF13912.6%7C0.015%2Czf-C2H2_6%7CPF13912.6%7C0.22%2Czf-C2H2_6%7CPF13912.6%7C2.9%2Czf-C2H2_6%7CPF13912.6%7C5.4
LSTA.3269.1	transdecoder	five_prime_UTR	1	307	.	+	.	ID=LSTA.3269.1.p1.utr5p1;Parent=LSTA.3269.1.p1
LSTA.3269.1	transdecoder	exon	1	3912	.	+	.	ID=LSTA.3269.1.p1.exon1;Parent=LSTA.3269.1.p1
LSTA.3269.1	transdecoder	CDS	308	3544	.	+	0	ID=cds.LSTA.3269.1.p1;Parent=LSTA.3269.1.p1
LSTA.3269.1	transdecoder	three_prime_UTR	3545	3912	.	+	.	ID=LSTA.3269.1.p1.utr3p1;Parent=LSTA.3269.1.p1
LSTA.3269.2	transdecoder	gene	1	3824	.	+	.	ID=GENE.LSTA.3269.2~~LSTA.3269.2.p1;Name=ORF%20type%3Acomplete%20len%3A1079%20%28%2B%29%2Cscore%3D224.23%2Clcl%7CNW_013193623.1_prot_XP_013096125.1_3541%7C50.605%7C0.0%2Czf-C2H2%7CPF00096.26%7C1.3e%2B03%2Czf-C2H2%7CPF00096.26%7C1.4e%2B04%2Czf-C2H2%7CPF00096.26%7C8.2%2Czf-C2H2%7CPF00096.26%7C9.7e%2B02%2Czf-C2H2%7CPF00096.26%7C0.071%2Czf-C2H2%7CPF00096.26%7C11%2Czf-C2H2%7CPF00096.26%7C0.019%2Czf-C2H2%7CPF00096.26%7C0.0049%2Czf-C2H2%7CPF00096.26%7C8.6e-05%2Czf-C2H2%7CPF00096.26%7C0.17%2Czf-C2H2%7CPF00096.26%7C4.6%2Czf-C2H2_4%7CPF13894.6%7C1.8e%2B04%2Czf-C2H2_4%7CPF13894.6%7C1.8e%2B04%2Czf-C2H2_4%7CPF13894.6%7C1.7e%2B02%2Czf-C2H2_4%7CPF13894.6%7C23%2Czf-C2H2_4%7CPF13894.6%7C0.6%2Czf-C2H2_4%7CPF13894.6%7C43%2Czf-C2H2_4%7CPF13894.6%7C0.035%2Czf-C2H2_4%7CPF13894.6%7C0.36%2Czf-C2H2_4%7CPF13894.6%7C0.032%2Czf-C2H2_4%7CPF13894.6%7C1.1%2Czf-C2H2_4%7CPF13894.6%7C0.21%2Czf-H2C2_2%7CPF13465.6%7C2.5e%2B03%2Czf-H2C2_2%7CPF13465.6%7C7e%2B02%2Czf-H2C2_2%7CPF13465.6%7C3.2%2Czf-H2C2_2%7CPF13465.6%7C0.6%2Czf-H2C2_2%7CPF13465.6%7C82%2Czf-H2C2_2%7CPF13465.6%7C0.0022%2Czf-H2C2_2%7CPF13465.6%7C1.3%2Czf-H2C2_2%7CPF13465.6%7C0.00012%2Czf-H2C2_2%7CPF13465.6%7C35%2Czf-H2C2_2%7CPF13465.6%7C7.6e%2B02%2Czf-C2H2_jaz%7CPF12171.8%7C8.1e%2B02%2Czf-C2H2_jaz%7CPF12171.8%7C6.9e%2B03%2Czf-C2H2_jaz%7CPF12171.8%7C4.8e%2B03%2Czf-C2H2_jaz%7CPF12171.8%7C0.25%2Czf-C2H2_jaz%7CPF12171.8%7C6.5%2Czf-C2H2_jaz%7CPF12171.8%7C0.0019%2Czf-C2H2_jaz%7CPF12171.8%7C55%2Czf-C2H2_jaz%7CPF12171.8%7C0.97%2Czf-met%7CPF12874.7%7C1.5e%2B03%2Czf-met%7CPF12874.7%7C1.1e%2B02%2Czf-met%7CPF12874.7%7C3%2Czf-met%7CPF12874.7%7C1e%2B02%2Czf-met%7CPF12874.7%7C0.0072%2Czf-met%7CPF12874.7%7C14%2Czf-C2H2_6%7CPF13912.6%7C1.2e%2B04%2Czf-C2H2_6%7CPF13912.6%7C6.1e%2B02%2Czf-C2H2_6%7CPF13912.6%7C8e%2B03%2Czf-C2H2_6%7CPF13912.6%7C39%2Czf-C2H2_6%7CPF13912.6%7C0.015%2Czf-C2H2_6%7CPF13912.6%7C0.22%2Czf-C2H2_6%7CPF13912.6%7C2.9%2Czf-C2H2_6%7CPF13912.6%7C5.4
LSTA.3269.2	transdecoder	mRNA	1	3824	.	+	.	ID=LSTA.3269.2.p1;Parent=GENE.LSTA.3269.2~~LSTA.3269.2.p1;Name=ORF%20type%3Acomplete%20len%3A1079%20%28%2B%29%2Cscore%3D224.23%2Clcl%7CNW_013193623.1_prot_XP_013096125.1_3541%7C50.605%7C0.0%2Czf-C2H2%7CPF00096.26%7C1.3e%2B03%2Czf-C2H2%7CPF00096.26%7C1.4e%2B04%2Czf-C2H2%7CPF00096.26%7C8.2%2Czf-C2H2%7CPF00096.26%7C9.7e%2B02%2Czf-C2H2%7CPF00096.26%7C0.071%2Czf-C2H2%7CPF00096.26%7C11%2Czf-C2H2%7CPF00096.26%7C0.019%2Czf-C2H2%7CPF00096.26%7C0.0049%2Czf-C2H2%7CPF00096.26%7C8.6e-05%2Czf-C2H2%7CPF00096.26%7C0.17%2Czf-C2H2%7CPF00096.26%7C4.6%2Czf-C2H2_4%7CPF13894.6%7C1.8e%2B04%2Czf-C2H2_4%7CPF13894.6%7C1.8e%2B04%2Czf-C2H2_4%7CPF13894.6%7C1.7e%2B02%2Czf-C2H2_4%7CPF13894.6%7C23%2Czf-C2H2_4%7CPF13894.6%7C0.6%2Czf-C2H2_4%7CPF13894.6%7C43%2Czf-C2H2_4%7CPF13894.6%7C0.035%2Czf-C2H2_4%7CPF13894.6%7C0.36%2Czf-C2H2_4%7CPF13894.6%7C0.032%2Czf-C2H2_4%7CPF13894.6%7C1.1%2Czf-C2H2_4%7CPF13894.6%7C0.21%2Czf-H2C2_2%7CPF13465.6%7C2.5e%2B03%2Czf-H2C2_2%7CPF13465.6%7C7e%2B02%2Czf-H2C2_2%7CPF13465.6%7C3.2%2Czf-H2C2_2%7CPF13465.6%7C0.6%2Czf-H2C2_2%7CPF13465.6%7C82%2Czf-H2C2_2%7CPF13465.6%7C0.0022%2Czf-H2C2_2%7CPF13465.6%7C1.3%2Czf-H2C2_2%7CPF13465.6%7C0.00012%2Czf-H2C2_2%7CPF13465.6%7C35%2Czf-H2C2_2%7CPF13465.6%7C7.6e%2B02%2Czf-C2H2_jaz%7CPF12171.8%7C8.1e%2B02%2Czf-C2H2_jaz%7CPF12171.8%7C6.9e%2B03%2Czf-C2H2_jaz%7CPF12171.8%7C4.8e%2B03%2Czf-C2H2_jaz%7CPF12171.8%7C0.25%2Czf-C2H2_jaz%7CPF12171.8%7C6.5%2Czf-C2H2_jaz%7CPF12171.8%7C0.0019%2Czf-C2H2_jaz%7CPF12171.8%7C55%2Czf-C2H2_jaz%7CPF12171.8%7C0.97%2Czf-met%7CPF12874.7%7C1.5e%2B03%2Czf-met%7CPF12874.7%7C1.1e%2B02%2Czf-met%7CPF12874.7%7C3%2Czf-met%7CPF12874.7%7C1e%2B02%2Czf-met%7CPF12874.7%7C0.0072%2Czf-met%7CPF12874.7%7C14%2Czf-C2H2_6%7CPF13912.6%7C1.2e%2B04%2Czf-C2H2_6%7CPF13912.6%7C6.1e%2B02%2Czf-C2H2_6%7CPF13912.6%7C8e%2B03%2Czf-C2H2_6%7CPF13912.6%7C39%2Czf-C2H2_6%7CPF13912.6%7C0.015%2Czf-C2H2_6%7CPF13912.6%7C0.22%2Czf-C2H2_6%7CPF13912.6%7C2.9%2Czf-C2H2_6%7CPF13912.6%7C5.4
LSTA.3269.2	transdecoder	five_prime_UTR	1	425	.	+	.	ID=LSTA.3269.2.p1.utr5p1;Parent=LSTA.3269.2.p1
LSTA.3269.2	transdecoder	exon	1	3824	.	+	.	ID=LSTA.3269.2.p1.exon1;Parent=LSTA.3269.2.p1
LSTA.3269.2	transdecoder	CDS	426	3662	.	+	0	ID=cds.LSTA.3269.2.p1;Parent=LSTA.3269.2.p1
LSTA.3269.2	transdecoder	three_prime_UTR	3663	3824	.	+	.	ID=LSTA.3269.2.p1.utr3p1;Parent=LSTA.3269.2.p1
LSTA.32691.1	transdecoder	gene	1	1013	.	-	.	ID=GENE.LSTA.32691.1~~LSTA.32691.1.p2;Name=ORF%20type%3Acomplete%20len%3A148%20%28-%29%2Cscore%3D1.81%2CDUF1936%7CPF09151.10%7C1.6
LSTA.32691.1	transdecoder	mRNA	1	1013	.	-	.	ID=LSTA.32691.1.p2;Parent=GENE.LSTA.32691.1~~LSTA.32691.1.p2;Name=ORF%20type%3Acomplete%20len%3A148%20%28-%29%2Cscore%3D1.81%2CDUF1936%7CPF09151.10%7C1.6
LSTA.32691.1	transdecoder	five_prime_UTR	662	1013	.	-	.	ID=LSTA.32691.1.p2.utr5p1;Parent=LSTA.32691.1.p2
LSTA.32691.1	transdecoder	exon	1	1013	.	-	.	ID=LSTA.32691.1.p2.exon1;Parent=LSTA.32691.1.p2
LSTA.32691.1	transdecoder	CDS	218	661	.	-	0	ID=cds.LSTA.32691.1.p2;Parent=LSTA.32691.1.p2
LSTA.32691.1	transdecoder	three_prime_UTR	1	217	.	-	.	ID=LSTA.32691.1.p2.utr3p1;Parent=LSTA.32691.1.p2
LSTA.32692.1	transdecoder	gene	1	1157	.	+	.	ID=GENE.LSTA.32692.1~~LSTA.32692.1.p1;Name=ORF%20type%3Acomplete%20len%3A131%20%28%2B%29%2Cscore%3D14.20
LSTA.32692.1	transdecoder	mRNA	1	1157	.	+	.	ID=LSTA.32692.1.p1;Parent=GENE.LSTA.32692.1~~LSTA.32692.1.p1;Name=ORF%20type%3Acomplete%20len%3A131%20%28%2B%29%2Cscore%3D14.20
LSTA.32692.1	transdecoder	five_prime_UTR	1	687	.	+	.	ID=LSTA.32692.1.p1.utr5p1;Parent=LSTA.32692.1.p1
LSTA.32692.1	transdecoder	exon	1	1157	.	+	.	ID=LSTA.32692.1.p1.exon1;Parent=LSTA.32692.1.p1
LSTA.32692.1	transdecoder	CDS	688	1080	.	+	0	ID=cds.LSTA.32692.1.p1;Parent=LSTA.32692.1.p1
LSTA.32692.1	transdecoder	three_prime_UTR	1081	1157	.	+	.	ID=LSTA.32692.1.p1.utr3p1;Parent=LSTA.32692.1.p1
LSTA.32693.1	transdecoder	gene	1	1856	.	+	.	ID=GENE.LSTA.32693.1~~LSTA.32693.1.p1;Name=ORF%20type%3Acomplete%20len%3A332%20%28%2B%29%2Cscore%3D57.32%2Clcl%7CNW_004799306.1_prot_XP_012946531.1_27298%7C41.877%7C1.30e-72%2CPlant_NMP1%7CPF06694.11%7C6.9e-07%2CDUF2408%7CPF10303.9%7C0.13%2CDUF16%7CPF01519.16%7C0.66%2CDUF16%7CPF01519.16%7C70%2CPMC2NT%7CPF08066.12%7C2.9e%2B03%2CPMC2NT%7CPF08066.12%7C12%2CPMC2NT%7CPF08066.12%7C1.4e%2B02%2CFUSC%7CPF04632.12%7C0.33%2CExonuc_VII_L%7CPF02601.15%7C3.2e%2B02%2CExonuc_VII_L%7CPF02601.15%7C25%2CKxDL%7CPF10241.9%7C1.7%2CKxDL%7CPF10241.9%7C9.7e%2B02%2CKxDL%7CPF10241.9%7C5.7e%2B02%2CYabA%7CPF06156.13%7C2.6%2CYabA%7CPF06156.13%7C4.6e%2B02
LSTA.32693.1	transdecoder	mRNA	1	1856	.	+	.	ID=LSTA.32693.1.p1;Parent=GENE.LSTA.32693.1~~LSTA.32693.1.p1;Name=ORF%20type%3Acomplete%20len%3A332%20%28%2B%29%2Cscore%3D57.32%2Clcl%7CNW_004799306.1_prot_XP_012946531.1_27298%7C41.877%7C1.30e-72%2CPlant_NMP1%7CPF06694.11%7C6.9e-07%2CDUF2408%7CPF10303.9%7C0.13%2CDUF16%7CPF01519.16%7C0.66%2CDUF16%7CPF01519.16%7C70%2CPMC2NT%7CPF08066.12%7C2.9e%2B03%2CPMC2NT%7CPF08066.12%7C12%2CPMC2NT%7CPF08066.12%7C1.4e%2B02%2CFUSC%7CPF04632.12%7C0.33%2CExonuc_VII_L%7CPF02601.15%7C3.2e%2B02%2CExonuc_VII_L%7CPF02601.15%7C25%2CKxDL%7CPF10241.9%7C1.7%2CKxDL%7CPF10241.9%7C9.7e%2B02%2CKxDL%7CPF10241.9%7C5.7e%2B02%2CYabA%7CPF06156.13%7C2.6%2CYabA%7CPF06156.13%7C4.6e%2B02
LSTA.32693.1	transdecoder	five_prime_UTR	1	30	.	+	.	ID=LSTA.32693.1.p1.utr5p1;Parent=LSTA.32693.1.p1
LSTA.32693.1	transdecoder	exon	1	1856	.	+	.	ID=LSTA.32693.1.p1.exon1;Parent=LSTA.32693.1.p1
LSTA.32693.1	transdecoder	CDS	31	1026	.	+	0	ID=cds.LSTA.32693.1.p1;Parent=LSTA.32693.1.p1
LSTA.32693.1	transdecoder	three_prime_UTR	1027	1856	.	+	.	ID=LSTA.32693.1.p1.utr3p1;Parent=LSTA.32693.1.p1
LSTA.32694.1	transdecoder	gene	1	563	.	+	.	ID=GENE.LSTA.32694.1~~LSTA.32694.1.p1;Name=ORF%20type%3Ainternal%20len%3A188%20%28%2B%29%2Cscore%3D30.58%2Clcl%7CNW_013193292.1_prot_XP_013067923.1_685%7C51.961%7C1.63e-22
LSTA.32694.1	transdecoder	mRNA	1	563	.	+	.	ID=LSTA.32694.1.p1;Parent=GENE.LSTA.32694.1~~LSTA.32694.1.p1;Name=ORF%20type%3Ainternal%20len%3A188%20%28%2B%29%2Cscore%3D30.58%2Clcl%7CNW_013193292.1_prot_XP_013067923.1_685%7C51.961%7C1.63e-22
LSTA.32694.1	transdecoder	exon	1	563	.	+	.	ID=LSTA.32694.1.p1.exon1;Parent=LSTA.32694.1.p1
LSTA.32694.1	transdecoder	CDS	2	562	.	+	0	ID=cds.LSTA.32694.1.p1;Parent=LSTA.32694.1.p1
LSTA.32696.1	transdecoder	gene	1	2231	.	+	.	ID=GENE.LSTA.32696.1~~LSTA.32696.1.p1;Name=ORF%20type%3Acomplete%20len%3A417%20%28%2B%29%2Cscore%3D66.46%2Clcl%7CNW_013299310.1_prot_XP_013078768.1_16178%7C33.180%7C1.50e-74%2CApeC%7CPF16977.5%7C1.1e-48
LSTA.32696.1	transdecoder	mRNA	1	2231	.	+	.	ID=LSTA.32696.1.p1;Parent=GENE.LSTA.32696.1~~LSTA.32696.1.p1;Name=ORF%20type%3Acomplete%20len%3A417%20%28%2B%29%2Cscore%3D66.46%2Clcl%7CNW_013299310.1_prot_XP_013078768.1_16178%7C33.180%7C1.50e-74%2CApeC%7CPF16977.5%7C1.1e-48
LSTA.32696.1	transdecoder	five_prime_UTR	1	67	.	+	.	ID=LSTA.32696.1.p1.utr5p1;Parent=LSTA.32696.1.p1
LSTA.32696.1	transdecoder	exon	1	2231	.	+	.	ID=LSTA.32696.1.p1.exon1;Parent=LSTA.32696.1.p1
LSTA.32696.1	transdecoder	CDS	68	1318	.	+	0	ID=cds.LSTA.32696.1.p1;Parent=LSTA.32696.1.p1
LSTA.32696.1	transdecoder	three_prime_UTR	1319	2231	.	+	.	ID=LSTA.32696.1.p1.utr3p1;Parent=LSTA.32696.1.p1
LSTA.32697.1	transdecoder	gene	1	609	.	+	.	ID=GENE.LSTA.32697.1~~LSTA.32697.1.p1;Name=ORF%20type%3Ainternal%20len%3A203%20%28%2B%29%2Cscore%3D56.42%2Clcl%7CNW_004797473.1_prot_XP_005099190.1_11515%7C44.318%7C2.54e-35%2CRibosomal_L7Ae%7CPF01248.26%7C0.00062%2CPox_polyA_pol_N%7CPF12630.7%7C0.063%2CDRTGG%7CPF07085.12%7C0.27%2CDRTGG%7CPF07085.12%7C2.2e%2B03%2CPELOTA_1%7CPF15608.6%7C0.52%2CPELOTA_1%7CPF15608.6%7C2.4e%2B03%2CPELOTA_1%7CPF15608.6%7C1e%2B04%2CSapB_1%7CPF05184.15%7C1.2e%2B02%2CSapB_1%7CPF05184.15%7C2.1e%2B03%2CSapB_1%7CPF05184.15%7C11%2CSapB_1%7CPF05184.15%7C3.9e%2B03
LSTA.32697.1	transdecoder	mRNA	1	609	.	+	.	ID=LSTA.32697.1.p1;Parent=GENE.LSTA.32697.1~~LSTA.32697.1.p1;Name=ORF%20type%3Ainternal%20len%3A203%20%28%2B%29%2Cscore%3D56.42%2Clcl%7CNW_004797473.1_prot_XP_005099190.1_11515%7C44.318%7C2.54e-35%2CRibosomal_L7Ae%7CPF01248.26%7C0.00062%2CPox_polyA_pol_N%7CPF12630.7%7C0.063%2CDRTGG%7CPF07085.12%7C0.27%2CDRTGG%7CPF07085.12%7C2.2e%2B03%2CPELOTA_1%7CPF15608.6%7C0.52%2CPELOTA_1%7CPF15608.6%7C2.4e%2B03%2CPELOTA_1%7CPF15608.6%7C1e%2B04%2CSapB_1%7CPF05184.15%7C1.2e%2B02%2CSapB_1%7CPF05184.15%7C2.1e%2B03%2CSapB_1%7CPF05184.15%7C11%2CSapB_1%7CPF05184.15%7C3.9e%2B03
LSTA.32697.1	transdecoder	exon	1	609	.	+	.	ID=LSTA.32697.1.p1.exon1;Parent=LSTA.32697.1.p1
LSTA.32697.1	transdecoder	CDS	2	607	.	+	0	ID=cds.LSTA.32697.1.p1;Parent=LSTA.32697.1.p1
LSTA.32698.1	transdecoder	gene	1	1631	.	-	.	ID=GENE.LSTA.32698.1~~LSTA.32698.1.p1;Name=ORF%20type%3A5prime_partial%20len%3A289%20%28-%29%2Cscore%3D48.78%2Clcl%7CNW_013412117.1_prot_XP_013084322.1_21111%7C53.521%7C1.11e-21%2Czf-C3HC4_3%7CPF13920.6%7C2.2e-10%2CProk-RING_4%7CPF14447.6%7C9.2e-05%2Czf-RING_2%7CPF13639.6%7C0.73%2Czf-RING_5%7CPF14634.6%7C9.7e%2B03%2Czf-RING_5%7CPF14634.6%7C0.06
LSTA.32698.1	transdecoder	mRNA	1	1631	.	-	.	ID=LSTA.32698.1.p1;Parent=GENE.LSTA.32698.1~~LSTA.32698.1.p1;Name=ORF%20type%3A5prime_partial%20len%3A289%20%28-%29%2Cscore%3D48.78%2Clcl%7CNW_013412117.1_prot_XP_013084322.1_21111%7C53.521%7C1.11e-21%2Czf-C3HC4_3%7CPF13920.6%7C2.2e-10%2CProk-RING_4%7CPF14447.6%7C9.2e-05%2Czf-RING_2%7CPF13639.6%7C0.73%2Czf-RING_5%7CPF14634.6%7C9.7e%2B03%2Czf-RING_5%7CPF14634.6%7C0.06
LSTA.32698.1	transdecoder	exon	1	1631	.	-	.	ID=LSTA.32698.1.p1.exon1;Parent=LSTA.32698.1.p1
LSTA.32698.1	transdecoder	CDS	763	1629	.	-	0	ID=cds.LSTA.32698.1.p1;Parent=LSTA.32698.1.p1
LSTA.32698.1	transdecoder	three_prime_UTR	1	762	.	-	.	ID=LSTA.32698.1.p1.utr3p1;Parent=LSTA.32698.1.p1
LSTA.32699.1	transdecoder	gene	1	2348	.	-	.	ID=GENE.LSTA.32699.1~~LSTA.32699.1.p1;Name=ORF%20type%3A5prime_partial%20len%3A195%20%28-%29%2Cscore%3D15.02
LSTA.32699.1	transdecoder	mRNA	1	2348	.	-	.	ID=LSTA.32699.1.p1;Parent=GENE.LSTA.32699.1~~LSTA.32699.1.p1;Name=ORF%20type%3A5prime_partial%20len%3A195%20%28-%29%2Cscore%3D15.02
LSTA.32699.1	transdecoder	exon	1	2348	.	-	.	ID=LSTA.32699.1.p1.exon1;Parent=LSTA.32699.1.p1
LSTA.32699.1	transdecoder	CDS	1763	2347	.	-	0	ID=cds.LSTA.32699.1.p1;Parent=LSTA.32699.1.p1
LSTA.32699.1	transdecoder	three_prime_UTR	1	1762	.	-	.	ID=LSTA.32699.1.p1.utr3p1;Parent=LSTA.32699.1.p1
LSTA.327.1	transdecoder	gene	1	4531	.	+	.	ID=GENE.LSTA.327.1~~LSTA.327.1.p1;Name=ORF%20type%3Acomplete%20len%3A1303%20%28%2B%29%2Cscore%3D420.82%2Clcl%7CNW_004798821.1_prot_XP_005113075.1_26879%7C90.360%7C0.0%2CTransglut_core%7CPF01841.19%7C1.4e-05%2CTransglut_core%7CPF01841.19%7C5.5e-07%2CBig_3_4%7CPF13754.6%7C1.2%2CBig_3_4%7CPF13754.6%7C3.3e%2B02%2CBig_3_4%7CPF13754.6%7C4.8e%2B02
LSTA.327.1	transdecoder	mRNA	1	4531	.	+	.	ID=LSTA.327.1.p1;Parent=GENE.LSTA.327.1~~LSTA.327.1.p1;Name=ORF%20type%3Acomplete%20len%3A1303%20%28%2B%29%2Cscore%3D420.82%2Clcl%7CNW_004798821.1_prot_XP_005113075.1_26879%7C90.360%7C0.0%2CTransglut_core%7CPF01841.19%7C1.4e-05%2CTransglut_core%7CPF01841.19%7C5.5e-07%2CBig_3_4%7CPF13754.6%7C1.2%2CBig_3_4%7CPF13754.6%7C3.3e%2B02%2CBig_3_4%7CPF13754.6%7C4.8e%2B02
LSTA.327.1	transdecoder	five_prime_UTR	1	222	.	+	.	ID=LSTA.327.1.p1.utr5p1;Parent=LSTA.327.1.p1
LSTA.327.1	transdecoder	exon	1	4531	.	+	.	ID=LSTA.327.1.p1.exon1;Parent=LSTA.327.1.p1
LSTA.327.1	transdecoder	CDS	223	4131	.	+	0	ID=cds.LSTA.327.1.p1;Parent=LSTA.327.1.p1
LSTA.327.1	transdecoder	three_prime_UTR	4132	4531	.	+	.	ID=LSTA.327.1.p1.utr3p1;Parent=LSTA.327.1.p1
LSTA.327.10	transdecoder	gene	1	4703	.	+	.	ID=GENE.LSTA.327.10~~LSTA.327.10.p1;Name=ORF%20type%3Acomplete%20len%3A1303%20%28%2B%29%2Cscore%3D420.82%2Clcl%7CNW_004798821.1_prot_XP_005113075.1_26879%7C90.360%7C0.0%2CTransglut_core%7CPF01841.19%7C1.4e-05%2CTransglut_core%7CPF01841.19%7C5.5e-07%2CBig_3_4%7CPF13754.6%7C1.2%2CBig_3_4%7CPF13754.6%7C3.3e%2B02%2CBig_3_4%7CPF13754.6%7C4.8e%2B02
LSTA.327.10	transdecoder	mRNA	1	4703	.	+	.	ID=LSTA.327.10.p1;Parent=GENE.LSTA.327.10~~LSTA.327.10.p1;Name=ORF%20type%3Acomplete%20len%3A1303%20%28%2B%29%2Cscore%3D420.82%2Clcl%7CNW_004798821.1_prot_XP_005113075.1_26879%7C90.360%7C0.0%2CTransglut_core%7CPF01841.19%7C1.4e-05%2CTransglut_core%7CPF01841.19%7C5.5e-07%2CBig_3_4%7CPF13754.6%7C1.2%2CBig_3_4%7CPF13754.6%7C3.3e%2B02%2CBig_3_4%7CPF13754.6%7C4.8e%2B02
LSTA.327.10	transdecoder	five_prime_UTR	1	394	.	+	.	ID=LSTA.327.10.p1.utr5p1;Parent=LSTA.327.10.p1
LSTA.327.10	transdecoder	exon	1	4703	.	+	.	ID=LSTA.327.10.p1.exon1;Parent=LSTA.327.10.p1
LSTA.327.10	transdecoder	CDS	395	4303	.	+	0	ID=cds.LSTA.327.10.p1;Parent=LSTA.327.10.p1
LSTA.327.10	transdecoder	three_prime_UTR	4304	4703	.	+	.	ID=LSTA.327.10.p1.utr3p1;Parent=LSTA.327.10.p1
LSTA.327.11	transdecoder	gene	1	4447	.	+	.	ID=GENE.LSTA.327.11~~LSTA.327.11.p1;Name=ORF%20type%3Acomplete%20len%3A1303%20%28%2B%29%2Cscore%3D420.82%2Clcl%7CNW_004798821.1_prot_XP_005113075.1_26879%7C90.360%7C0.0%2CTransglut_core%7CPF01841.19%7C1.4e-05%2CTransglut_core%7CPF01841.19%7C5.5e-07%2CBig_3_4%7CPF13754.6%7C1.2%2CBig_3_4%7CPF13754.6%7C3.3e%2B02%2CBig_3_4%7CPF13754.6%7C4.8e%2B02
LSTA.327.11	transdecoder	mRNA	1	4447	.	+	.	ID=LSTA.327.11.p1;Parent=GENE.LSTA.327.11~~LSTA.327.11.p1;Name=ORF%20type%3Acomplete%20len%3A1303%20%28%2B%29%2Cscore%3D420.82%2Clcl%7CNW_004798821.1_prot_XP_005113075.1_26879%7C90.360%7C0.0%2CTransglut_core%7CPF01841.19%7C1.4e-05%2CTransglut_core%7CPF01841.19%7C5.5e-07%2CBig_3_4%7CPF13754.6%7C1.2%2CBig_3_4%7CPF13754.6%7C3.3e%2B02%2CBig_3_4%7CPF13754.6%7C4.8e%2B02
LSTA.327.11	transdecoder	five_prime_UTR	1	138	.	+	.	ID=LSTA.327.11.p1.utr5p1;Parent=LSTA.327.11.p1
LSTA.327.11	transdecoder	exon	1	4447	.	+	.	ID=LSTA.327.11.p1.exon1;Parent=LSTA.327.11.p1
LSTA.327.11	transdecoder	CDS	139	4047	.	+	0	ID=cds.LSTA.327.11.p1;Parent=LSTA.327.11.p1
LSTA.327.11	transdecoder	three_prime_UTR	4048	4447	.	+	.	ID=LSTA.327.11.p1.utr3p1;Parent=LSTA.327.11.p1
LSTA.327.12	transdecoder	gene	1	4438	.	+	.	ID=GENE.LSTA.327.12~~LSTA.327.12.p1;Name=ORF%20type%3Acomplete%20len%3A1303%20%28%2B%29%2Cscore%3D420.82%2Clcl%7CNW_004798821.1_prot_XP_005113075.1_26879%7C90.360%7C0.0%2CTransglut_core%7CPF01841.19%7C1.4e-05%2CTransglut_core%7CPF01841.19%7C5.5e-07%2CBig_3_4%7CPF13754.6%7C1.2%2CBig_3_4%7CPF13754.6%7C3.3e%2B02%2CBig_3_4%7CPF13754.6%7C4.8e%2B02
LSTA.327.12	transdecoder	mRNA	1	4438	.	+	.	ID=LSTA.327.12.p1;Parent=GENE.LSTA.327.12~~LSTA.327.12.p1;Name=ORF%20type%3Acomplete%20len%3A1303%20%28%2B%29%2Cscore%3D420.82%2Clcl%7CNW_004798821.1_prot_XP_005113075.1_26879%7C90.360%7C0.0%2CTransglut_core%7CPF01841.19%7C1.4e-05%2CTransglut_core%7CPF01841.19%7C5.5e-07%2CBig_3_4%7CPF13754.6%7C1.2%2CBig_3_4%7CPF13754.6%7C3.3e%2B02%2CBig_3_4%7CPF13754.6%7C4.8e%2B02
LSTA.327.12	transdecoder	five_prime_UTR	1	129	.	+	.	ID=LSTA.327.12.p1.utr5p1;Parent=LSTA.327.12.p1
LSTA.327.12	transdecoder	exon	1	4438	.	+	.	ID=LSTA.327.12.p1.exon1;Parent=LSTA.327.12.p1
LSTA.327.12	transdecoder	CDS	130	4038	.	+	0	ID=cds.LSTA.327.12.p1;Parent=LSTA.327.12.p1
LSTA.327.12	transdecoder	three_prime_UTR	4039	4438	.	+	.	ID=LSTA.327.12.p1.utr3p1;Parent=LSTA.327.12.p1
LSTA.327.13	transdecoder	gene	1	4688	.	+	.	ID=GENE.LSTA.327.13~~LSTA.327.13.p1;Name=ORF%20type%3Acomplete%20len%3A1303%20%28%2B%29%2Cscore%3D420.82%2Clcl%7CNW_004798821.1_prot_XP_005113075.1_26879%7C90.360%7C0.0%2CTransglut_core%7CPF01841.19%7C1.4e-05%2CTransglut_core%7CPF01841.19%7C5.5e-07%2CBig_3_4%7CPF13754.6%7C1.2%2CBig_3_4%7CPF13754.6%7C3.3e%2B02%2CBig_3_4%7CPF13754.6%7C4.8e%2B02
LSTA.327.13	transdecoder	mRNA	1	4688	.	+	.	ID=LSTA.327.13.p1;Parent=GENE.LSTA.327.13~~LSTA.327.13.p1;Name=ORF%20type%3Acomplete%20len%3A1303%20%28%2B%29%2Cscore%3D420.82%2Clcl%7CNW_004798821.1_prot_XP_005113075.1_26879%7C90.360%7C0.0%2CTransglut_core%7CPF01841.19%7C1.4e-05%2CTransglut_core%7CPF01841.19%7C5.5e-07%2CBig_3_4%7CPF13754.6%7C1.2%2CBig_3_4%7CPF13754.6%7C3.3e%2B02%2CBig_3_4%7CPF13754.6%7C4.8e%2B02
LSTA.327.13	transdecoder	five_prime_UTR	1	379	.	+	.	ID=LSTA.327.13.p1.utr5p1;Parent=LSTA.327.13.p1
LSTA.327.13	transdecoder	exon	1	4688	.	+	.	ID=LSTA.327.13.p1.exon1;Parent=LSTA.327.13.p1
LSTA.327.13	transdecoder	CDS	380	4288	.	+	0	ID=cds.LSTA.327.13.p1;Parent=LSTA.327.13.p1
LSTA.327.13	transdecoder	three_prime_UTR	4289	4688	.	+	.	ID=LSTA.327.13.p1.utr3p1;Parent=LSTA.327.13.p1
LSTA.327.14	transdecoder	gene	1	4470	.	+	.	ID=GENE.LSTA.327.14~~LSTA.327.14.p1;Name=ORF%20type%3Acomplete%20len%3A1303%20%28%2B%29%2Cscore%3D420.82%2Clcl%7CNW_004798821.1_prot_XP_005113075.1_26879%7C90.360%7C0.0%2CTransglut_core%7CPF01841.19%7C1.4e-05%2CTransglut_core%7CPF01841.19%7C5.5e-07%2CBig_3_4%7CPF13754.6%7C1.2%2CBig_3_4%7CPF13754.6%7C3.3e%2B02%2CBig_3_4%7CPF13754.6%7C4.8e%2B02
LSTA.327.14	transdecoder	mRNA	1	4470	.	+	.	ID=LSTA.327.14.p1;Parent=GENE.LSTA.327.14~~LSTA.327.14.p1;Name=ORF%20type%3Acomplete%20len%3A1303%20%28%2B%29%2Cscore%3D420.82%2Clcl%7CNW_004798821.1_prot_XP_005113075.1_26879%7C90.360%7C0.0%2CTransglut_core%7CPF01841.19%7C1.4e-05%2CTransglut_core%7CPF01841.19%7C5.5e-07%2CBig_3_4%7CPF13754.6%7C1.2%2CBig_3_4%7CPF13754.6%7C3.3e%2B02%2CBig_3_4%7CPF13754.6%7C4.8e%2B02
LSTA.327.14	transdecoder	five_prime_UTR	1	161	.	+	.	ID=LSTA.327.14.p1.utr5p1;Parent=LSTA.327.14.p1
LSTA.327.14	transdecoder	exon	1	4470	.	+	.	ID=LSTA.327.14.p1.exon1;Parent=LSTA.327.14.p1
LSTA.327.14	transdecoder	CDS	162	4070	.	+	0	ID=cds.LSTA.327.14.p1;Parent=LSTA.327.14.p1
LSTA.327.14	transdecoder	three_prime_UTR	4071	4470	.	+	.	ID=LSTA.327.14.p1.utr3p1;Parent=LSTA.327.14.p1
LSTA.327.2	transdecoder	gene	1	4746	.	+	.	ID=GENE.LSTA.327.2~~LSTA.327.2.p1;Name=ORF%20type%3Acomplete%20len%3A1303%20%28%2B%29%2Cscore%3D420.82%2Clcl%7CNW_004798821.1_prot_XP_005113075.1_26879%7C90.360%7C0.0%2CTransglut_core%7CPF01841.19%7C1.4e-05%2CTransglut_core%7CPF01841.19%7C5.5e-07%2CBig_3_4%7CPF13754.6%7C1.2%2CBig_3_4%7CPF13754.6%7C3.3e%2B02%2CBig_3_4%7CPF13754.6%7C4.8e%2B02
LSTA.327.2	transdecoder	mRNA	1	4746	.	+	.	ID=LSTA.327.2.p1;Parent=GENE.LSTA.327.2~~LSTA.327.2.p1;Name=ORF%20type%3Acomplete%20len%3A1303%20%28%2B%29%2Cscore%3D420.82%2Clcl%7CNW_004798821.1_prot_XP_005113075.1_26879%7C90.360%7C0.0%2CTransglut_core%7CPF01841.19%7C1.4e-05%2CTransglut_core%7CPF01841.19%7C5.5e-07%2CBig_3_4%7CPF13754.6%7C1.2%2CBig_3_4%7CPF13754.6%7C3.3e%2B02%2CBig_3_4%7CPF13754.6%7C4.8e%2B02
LSTA.327.2	transdecoder	five_prime_UTR	1	437	.	+	.	ID=LSTA.327.2.p1.utr5p1;Parent=LSTA.327.2.p1
LSTA.327.2	transdecoder	exon	1	4746	.	+	.	ID=LSTA.327.2.p1.exon1;Parent=LSTA.327.2.p1
LSTA.327.2	transdecoder	CDS	438	4346	.	+	0	ID=cds.LSTA.327.2.p1;Parent=LSTA.327.2.p1
LSTA.327.2	transdecoder	three_prime_UTR	4347	4746	.	+	.	ID=LSTA.327.2.p1.utr3p1;Parent=LSTA.327.2.p1
LSTA.327.2	transdecoder	gene	1	4746	.	+	.	ID=GENE.LSTA.327.2~~LSTA.327.2.p4;Name=ORF%20type%3A5prime_partial%20len%3A127%20%28%2B%29%2Cscore%3D10.78
LSTA.327.2	transdecoder	mRNA	1	4746	.	+	.	ID=LSTA.327.2.p4;Parent=GENE.LSTA.327.2~~LSTA.327.2.p4;Name=ORF%20type%3A5prime_partial%20len%3A127%20%28%2B%29%2Cscore%3D10.78
LSTA.327.2	transdecoder	exon	1	4746	.	+	.	ID=LSTA.327.2.p4.exon1;Parent=LSTA.327.2.p4
LSTA.327.2	transdecoder	CDS	3	383	.	+	0	ID=cds.LSTA.327.2.p4;Parent=LSTA.327.2.p4
LSTA.327.2	transdecoder	three_prime_UTR	384	4746	.	+	.	ID=LSTA.327.2.p4.utr3p1;Parent=LSTA.327.2.p4
LSTA.327.3	transdecoder	gene	1	4535	.	+	.	ID=GENE.LSTA.327.3~~LSTA.327.3.p1;Name=ORF%20type%3Acomplete%20len%3A1303%20%28%2B%29%2Cscore%3D420.82%2Clcl%7CNW_004798821.1_prot_XP_005113075.1_26879%7C90.360%7C0.0%2CTransglut_core%7CPF01841.19%7C1.4e-05%2CTransglut_core%7CPF01841.19%7C5.5e-07%2CBig_3_4%7CPF13754.6%7C1.2%2CBig_3_4%7CPF13754.6%7C3.3e%2B02%2CBig_3_4%7CPF13754.6%7C4.8e%2B02
LSTA.327.3	transdecoder	mRNA	1	4535	.	+	.	ID=LSTA.327.3.p1;Parent=GENE.LSTA.327.3~~LSTA.327.3.p1;Name=ORF%20type%3Acomplete%20len%3A1303%20%28%2B%29%2Cscore%3D420.82%2Clcl%7CNW_004798821.1_prot_XP_005113075.1_26879%7C90.360%7C0.0%2CTransglut_core%7CPF01841.19%7C1.4e-05%2CTransglut_core%7CPF01841.19%7C5.5e-07%2CBig_3_4%7CPF13754.6%7C1.2%2CBig_3_4%7CPF13754.6%7C3.3e%2B02%2CBig_3_4%7CPF13754.6%7C4.8e%2B02
LSTA.327.3	transdecoder	five_prime_UTR	1	226	.	+	.	ID=LSTA.327.3.p1.utr5p1;Parent=LSTA.327.3.p1
LSTA.327.3	transdecoder	exon	1	4535	.	+	.	ID=LSTA.327.3.p1.exon1;Parent=LSTA.327.3.p1
LSTA.327.3	transdecoder	CDS	227	4135	.	+	0	ID=cds.LSTA.327.3.p1;Parent=LSTA.327.3.p1
LSTA.327.3	transdecoder	three_prime_UTR	4136	4535	.	+	.	ID=LSTA.327.3.p1.utr3p1;Parent=LSTA.327.3.p1
LSTA.327.4	transdecoder	gene	1	4561	.	+	.	ID=GENE.LSTA.327.4~~LSTA.327.4.p1;Name=ORF%20type%3Acomplete%20len%3A1303%20%28%2B%29%2Cscore%3D420.82%2Clcl%7CNW_004798821.1_prot_XP_005113075.1_26879%7C90.360%7C0.0%2CTransglut_core%7CPF01841.19%7C1.4e-05%2CTransglut_core%7CPF01841.19%7C5.5e-07%2CBig_3_4%7CPF13754.6%7C1.2%2CBig_3_4%7CPF13754.6%7C3.3e%2B02%2CBig_3_4%7CPF13754.6%7C4.8e%2B02
LSTA.327.4	transdecoder	mRNA	1	4561	.	+	.	ID=LSTA.327.4.p1;Parent=GENE.LSTA.327.4~~LSTA.327.4.p1;Name=ORF%20type%3Acomplete%20len%3A1303%20%28%2B%29%2Cscore%3D420.82%2Clcl%7CNW_004798821.1_prot_XP_005113075.1_26879%7C90.360%7C0.0%2CTransglut_core%7CPF01841.19%7C1.4e-05%2CTransglut_core%7CPF01841.19%7C5.5e-07%2CBig_3_4%7CPF13754.6%7C1.2%2CBig_3_4%7CPF13754.6%7C3.3e%2B02%2CBig_3_4%7CPF13754.6%7C4.8e%2B02
LSTA.327.4	transdecoder	five_prime_UTR	1	252	.	+	.	ID=LSTA.327.4.p1.utr5p1;Parent=LSTA.327.4.p1
LSTA.327.4	transdecoder	exon	1	4561	.	+	.	ID=LSTA.327.4.p1.exon1;Parent=LSTA.327.4.p1
LSTA.327.4	transdecoder	CDS	253	4161	.	+	0	ID=cds.LSTA.327.4.p1;Parent=LSTA.327.4.p1
LSTA.327.4	transdecoder	three_prime_UTR	4162	4561	.	+	.	ID=LSTA.327.4.p1.utr3p1;Parent=LSTA.327.4.p1
LSTA.327.5	transdecoder	gene	1	4485	.	+	.	ID=GENE.LSTA.327.5~~LSTA.327.5.p1;Name=ORF%20type%3Acomplete%20len%3A1303%20%28%2B%29%2Cscore%3D420.82%2Clcl%7CNW_004798821.1_prot_XP_005113075.1_26879%7C90.360%7C0.0%2CTransglut_core%7CPF01841.19%7C1.4e-05%2CTransglut_core%7CPF01841.19%7C5.5e-07%2CBig_3_4%7CPF13754.6%7C1.2%2CBig_3_4%7CPF13754.6%7C3.3e%2B02%2CBig_3_4%7CPF13754.6%7C4.8e%2B02
LSTA.327.5	transdecoder	mRNA	1	4485	.	+	.	ID=LSTA.327.5.p1;Parent=GENE.LSTA.327.5~~LSTA.327.5.p1;Name=ORF%20type%3Acomplete%20len%3A1303%20%28%2B%29%2Cscore%3D420.82%2Clcl%7CNW_004798821.1_prot_XP_005113075.1_26879%7C90.360%7C0.0%2CTransglut_core%7CPF01841.19%7C1.4e-05%2CTransglut_core%7CPF01841.19%7C5.5e-07%2CBig_3_4%7CPF13754.6%7C1.2%2CBig_3_4%7CPF13754.6%7C3.3e%2B02%2CBig_3_4%7CPF13754.6%7C4.8e%2B02
LSTA.327.5	transdecoder	five_prime_UTR	1	176	.	+	.	ID=LSTA.327.5.p1.utr5p1;Parent=LSTA.327.5.p1
LSTA.327.5	transdecoder	exon	1	4485	.	+	.	ID=LSTA.327.5.p1.exon1;Parent=LSTA.327.5.p1
LSTA.327.5	transdecoder	CDS	177	4085	.	+	0	ID=cds.LSTA.327.5.p1;Parent=LSTA.327.5.p1
LSTA.327.5	transdecoder	three_prime_UTR	4086	4485	.	+	.	ID=LSTA.327.5.p1.utr3p1;Parent=LSTA.327.5.p1
LSTA.327.6	transdecoder	gene	1	4666	.	+	.	ID=GENE.LSTA.327.6~~LSTA.327.6.p1;Name=ORF%20type%3Acomplete%20len%3A1303%20%28%2B%29%2Cscore%3D420.82%2Clcl%7CNW_004798821.1_prot_XP_005113075.1_26879%7C90.360%7C0.0%2CTransglut_core%7CPF01841.19%7C1.4e-05%2CTransglut_core%7CPF01841.19%7C5.5e-07%2CBig_3_4%7CPF13754.6%7C1.2%2CBig_3_4%7CPF13754.6%7C3.3e%2B02%2CBig_3_4%7CPF13754.6%7C4.8e%2B02
LSTA.327.6	transdecoder	mRNA	1	4666	.	+	.	ID=LSTA.327.6.p1;Parent=GENE.LSTA.327.6~~LSTA.327.6.p1;Name=ORF%20type%3Acomplete%20len%3A1303%20%28%2B%29%2Cscore%3D420.82%2Clcl%7CNW_004798821.1_prot_XP_005113075.1_26879%7C90.360%7C0.0%2CTransglut_core%7CPF01841.19%7C1.4e-05%2CTransglut_core%7CPF01841.19%7C5.5e-07%2CBig_3_4%7CPF13754.6%7C1.2%2CBig_3_4%7CPF13754.6%7C3.3e%2B02%2CBig_3_4%7CPF13754.6%7C4.8e%2B02
LSTA.327.6	transdecoder	five_prime_UTR	1	357	.	+	.	ID=LSTA.327.6.p1.utr5p1;Parent=LSTA.327.6.p1
LSTA.327.6	transdecoder	exon	1	4666	.	+	.	ID=LSTA.327.6.p1.exon1;Parent=LSTA.327.6.p1
LSTA.327.6	transdecoder	CDS	358	4266	.	+	0	ID=cds.LSTA.327.6.p1;Parent=LSTA.327.6.p1
LSTA.327.6	transdecoder	three_prime_UTR	4267	4666	.	+	.	ID=LSTA.327.6.p1.utr3p1;Parent=LSTA.327.6.p1
LSTA.327.6	transdecoder	gene	1	4666	.	+	.	ID=GENE.LSTA.327.6~~LSTA.327.6.p5;Name=ORF%20type%3A5prime_partial%20len%3A101%20%28%2B%29%2Cscore%3D11.92
LSTA.327.6	transdecoder	mRNA	1	4666	.	+	.	ID=LSTA.327.6.p5;Parent=GENE.LSTA.327.6~~LSTA.327.6.p5;Name=ORF%20type%3A5prime_partial%20len%3A101%20%28%2B%29%2Cscore%3D11.92
LSTA.327.6	transdecoder	exon	1	4666	.	+	.	ID=LSTA.327.6.p5.exon1;Parent=LSTA.327.6.p5
LSTA.327.6	transdecoder	CDS	1	303	.	+	0	ID=cds.LSTA.327.6.p5;Parent=LSTA.327.6.p5
LSTA.327.6	transdecoder	three_prime_UTR	304	4666	.	+	.	ID=LSTA.327.6.p5.utr3p1;Parent=LSTA.327.6.p5
LSTA.327.7	transdecoder	gene	1	4481	.	+	.	ID=GENE.LSTA.327.7~~LSTA.327.7.p1;Name=ORF%20type%3Acomplete%20len%3A1303%20%28%2B%29%2Cscore%3D420.82%2Clcl%7CNW_004798821.1_prot_XP_005113075.1_26879%7C90.360%7C0.0%2CTransglut_core%7CPF01841.19%7C1.4e-05%2CTransglut_core%7CPF01841.19%7C5.5e-07%2CBig_3_4%7CPF13754.6%7C1.2%2CBig_3_4%7CPF13754.6%7C3.3e%2B02%2CBig_3_4%7CPF13754.6%7C4.8e%2B02
LSTA.327.7	transdecoder	mRNA	1	4481	.	+	.	ID=LSTA.327.7.p1;Parent=GENE.LSTA.327.7~~LSTA.327.7.p1;Name=ORF%20type%3Acomplete%20len%3A1303%20%28%2B%29%2Cscore%3D420.82%2Clcl%7CNW_004798821.1_prot_XP_005113075.1_26879%7C90.360%7C0.0%2CTransglut_core%7CPF01841.19%7C1.4e-05%2CTransglut_core%7CPF01841.19%7C5.5e-07%2CBig_3_4%7CPF13754.6%7C1.2%2CBig_3_4%7CPF13754.6%7C3.3e%2B02%2CBig_3_4%7CPF13754.6%7C4.8e%2B02
LSTA.327.7	transdecoder	five_prime_UTR	1	172	.	+	.	ID=LSTA.327.7.p1.utr5p1;Parent=LSTA.327.7.p1
LSTA.327.7	transdecoder	exon	1	4481	.	+	.	ID=LSTA.327.7.p1.exon1;Parent=LSTA.327.7.p1
LSTA.327.7	transdecoder	CDS	173	4081	.	+	0	ID=cds.LSTA.327.7.p1;Parent=LSTA.327.7.p1
LSTA.327.7	transdecoder	three_prime_UTR	4082	4481	.	+	.	ID=LSTA.327.7.p1.utr3p1;Parent=LSTA.327.7.p1
LSTA.327.8	transdecoder	gene	1	4625	.	+	.	ID=GENE.LSTA.327.8~~LSTA.327.8.p1;Name=ORF%20type%3Acomplete%20len%3A1303%20%28%2B%29%2Cscore%3D420.82%2Clcl%7CNW_004798821.1_prot_XP_005113075.1_26879%7C90.360%7C0.0%2CTransglut_core%7CPF01841.19%7C1.4e-05%2CTransglut_core%7CPF01841.19%7C5.5e-07%2CBig_3_4%7CPF13754.6%7C1.2%2CBig_3_4%7CPF13754.6%7C3.3e%2B02%2CBig_3_4%7CPF13754.6%7C4.8e%2B02
LSTA.327.8	transdecoder	mRNA	1	4625	.	+	.	ID=LSTA.327.8.p1;Parent=GENE.LSTA.327.8~~LSTA.327.8.p1;Name=ORF%20type%3Acomplete%20len%3A1303%20%28%2B%29%2Cscore%3D420.82%2Clcl%7CNW_004798821.1_prot_XP_005113075.1_26879%7C90.360%7C0.0%2CTransglut_core%7CPF01841.19%7C1.4e-05%2CTransglut_core%7CPF01841.19%7C5.5e-07%2CBig_3_4%7CPF13754.6%7C1.2%2CBig_3_4%7CPF13754.6%7C3.3e%2B02%2CBig_3_4%7CPF13754.6%7C4.8e%2B02
LSTA.327.8	transdecoder	five_prime_UTR	1	316	.	+	.	ID=LSTA.327.8.p1.utr5p1;Parent=LSTA.327.8.p1
LSTA.327.8	transdecoder	exon	1	4625	.	+	.	ID=LSTA.327.8.p1.exon1;Parent=LSTA.327.8.p1
LSTA.327.8	transdecoder	CDS	317	4225	.	+	0	ID=cds.LSTA.327.8.p1;Parent=LSTA.327.8.p1
LSTA.327.8	transdecoder	three_prime_UTR	4226	4625	.	+	.	ID=LSTA.327.8.p1.utr3p1;Parent=LSTA.327.8.p1
LSTA.327.9	transdecoder	gene	1	4558	.	+	.	ID=GENE.LSTA.327.9~~LSTA.327.9.p1;Name=ORF%20type%3Acomplete%20len%3A1303%20%28%2B%29%2Cscore%3D420.82%2Clcl%7CNW_004798821.1_prot_XP_005113075.1_26879%7C90.360%7C0.0%2CTransglut_core%7CPF01841.19%7C1.4e-05%2CTransglut_core%7CPF01841.19%7C5.5e-07%2CBig_3_4%7CPF13754.6%7C1.2%2CBig_3_4%7CPF13754.6%7C3.3e%2B02%2CBig_3_4%7CPF13754.6%7C4.8e%2B02
LSTA.327.9	transdecoder	mRNA	1	4558	.	+	.	ID=LSTA.327.9.p1;Parent=GENE.LSTA.327.9~~LSTA.327.9.p1;Name=ORF%20type%3Acomplete%20len%3A1303%20%28%2B%29%2Cscore%3D420.82%2Clcl%7CNW_004798821.1_prot_XP_005113075.1_26879%7C90.360%7C0.0%2CTransglut_core%7CPF01841.19%7C1.4e-05%2CTransglut_core%7CPF01841.19%7C5.5e-07%2CBig_3_4%7CPF13754.6%7C1.2%2CBig_3_4%7CPF13754.6%7C3.3e%2B02%2CBig_3_4%7CPF13754.6%7C4.8e%2B02
LSTA.327.9	transdecoder	five_prime_UTR	1	249	.	+	.	ID=LSTA.327.9.p1.utr5p1;Parent=LSTA.327.9.p1
LSTA.327.9	transdecoder	exon	1	4558	.	+	.	ID=LSTA.327.9.p1.exon1;Parent=LSTA.327.9.p1
LSTA.327.9	transdecoder	CDS	250	4158	.	+	0	ID=cds.LSTA.327.9.p1;Parent=LSTA.327.9.p1
LSTA.327.9	transdecoder	three_prime_UTR	4159	4558	.	+	.	ID=LSTA.327.9.p1.utr3p1;Parent=LSTA.327.9.p1
LSTA.3270.1	transdecoder	gene	1	1410	.	+	.	ID=GENE.LSTA.3270.1~~LSTA.3270.1.p1;Name=ORF%20type%3Acomplete%20len%3A400%20%28%2B%29%2Cscore%3D73.78%2Clcl%7CNW_013193759.1_prot_XP_013065568.1_4443%7C65.546%7C6.75e-157%2CCUE%7CPF02845.16%7C1.8e-07%2CAcyltransferase%7CPF01553.21%7C0.011%2CPhage_TAC_5%7CPF08890.11%7C0.17%2CEnkurin%7CPF13864.6%7C9%2CEnkurin%7CPF13864.6%7C77
LSTA.3270.1	transdecoder	mRNA	1	1410	.	+	.	ID=LSTA.3270.1.p1;Parent=GENE.LSTA.3270.1~~LSTA.3270.1.p1;Name=ORF%20type%3Acomplete%20len%3A400%20%28%2B%29%2Cscore%3D73.78%2Clcl%7CNW_013193759.1_prot_XP_013065568.1_4443%7C65.546%7C6.75e-157%2CCUE%7CPF02845.16%7C1.8e-07%2CAcyltransferase%7CPF01553.21%7C0.011%2CPhage_TAC_5%7CPF08890.11%7C0.17%2CEnkurin%7CPF13864.6%7C9%2CEnkurin%7CPF13864.6%7C77
LSTA.3270.1	transdecoder	five_prime_UTR	1	106	.	+	.	ID=LSTA.3270.1.p1.utr5p1;Parent=LSTA.3270.1.p1
LSTA.3270.1	transdecoder	exon	1	1410	.	+	.	ID=LSTA.3270.1.p1.exon1;Parent=LSTA.3270.1.p1
LSTA.3270.1	transdecoder	CDS	107	1306	.	+	0	ID=cds.LSTA.3270.1.p1;Parent=LSTA.3270.1.p1
LSTA.3270.1	transdecoder	three_prime_UTR	1307	1410	.	+	.	ID=LSTA.3270.1.p1.utr3p1;Parent=LSTA.3270.1.p1
LSTA.32700.1	transdecoder	gene	1	627	.	+	.	ID=GENE.LSTA.32700.1~~LSTA.32700.1.p1;Name=ORF%20type%3A5prime_partial%20len%3A199%20%28%2B%29%2Cscore%3D37.31%2Clcl%7CNW_004797293.1_prot_XP_005090950.1_2299%7C63.402%7C2.21e-92%2CTruB_N%7CPF01509.18%7C1.3e%2B03%2CTruB_N%7CPF01509.18%7C5.8e-10
LSTA.32700.1	transdecoder	mRNA	1	627	.	+	.	ID=LSTA.32700.1.p1;Parent=GENE.LSTA.32700.1~~LSTA.32700.1.p1;Name=ORF%20type%3A5prime_partial%20len%3A199%20%28%2B%29%2Cscore%3D37.31%2Clcl%7CNW_004797293.1_prot_XP_005090950.1_2299%7C63.402%7C2.21e-92%2CTruB_N%7CPF01509.18%7C1.3e%2B03%2CTruB_N%7CPF01509.18%7C5.8e-10
LSTA.32700.1	transdecoder	exon	1	627	.	+	.	ID=LSTA.32700.1.p1.exon1;Parent=LSTA.32700.1.p1
LSTA.32700.1	transdecoder	CDS	2	598	.	+	0	ID=cds.LSTA.32700.1.p1;Parent=LSTA.32700.1.p1
LSTA.32700.1	transdecoder	three_prime_UTR	599	627	.	+	.	ID=LSTA.32700.1.p1.utr3p1;Parent=LSTA.32700.1.p1
LSTA.32702.1	transdecoder	gene	1	1391	.	+	.	ID=GENE.LSTA.32702.1~~LSTA.32702.1.p1;Name=ORF%20type%3A5prime_partial%20len%3A223%20%28%2B%29%2Cscore%3D42.16%2Clcl%7CNW_013483876.1_prot_XP_013095879.1_31353%7C61.215%7C8.72e-83%2Clcl%7CNW_013483876.1_prot_XP_013095879.1_31353%7C43.925%7C1.29e-37%2Clcl%7CNW_013483876.1_prot_XP_013095879.1_31353%7C30.980%7C1.17e-17%2Clcl%7CNW_013483876.1_prot_XP_013095879.1_31353%7C32.420%7C4.48e-16%2Clcl%7CNW_013483876.1_prot_XP_013095879.1_31353%7C33.032%7C2.27e-09%2Clcl%7CNW_013483876.1_prot_XP_013095879.1_31353%7C26.552%7C2.02e-08%2CEGF_CA%7CPF07645.15%7C2.9e-08%2CEGF_CA%7CPF07645.15%7C2.2e%2B03%2CEGF_CA%7CPF07645.15%7C53%2CEGF_CA%7CPF07645.15%7C1.1e-08%2CEGF_CA%7CPF07645.15%7C5.1e%2B03%2CEGF_CA%7CPF07645.15%7C8.6e-08%2CFXa_inhibition%7CPF14670.6%7C5.9e-06%2CFXa_inhibition%7CPF14670.6%7C0.0012%2CFXa_inhibition%7CPF14670.6%7C0.0002%2CFXa_inhibition%7CPF14670.6%7C1.8e%2B04%2CFXa_inhibition%7CPF14670.6%7C65%2CcEGF%7CPF12662.7%7C7.2%2CcEGF%7CPF12662.7%7C1.4e-05%2CcEGF%7CPF12662.7%7C0.065%2CcEGF%7CPF12662.7%7C2.9e%2B03%2CcEGF%7CPF12662.7%7C0.027%2CcEGF%7CPF12662.7%7C13%2CEGF%7CPF00008.27%7C2.2%2CEGF%7CPF00008.27%7C0.36%2CEGF%7CPF00008.27%7C0.79%2CEGF%7CPF00008.27%7C73%2CEGF%7CPF00008.27%7C5.9%2CEGF_3%7CPF12947.7%7C0.009%2CEGF_3%7CPF12947.7%7C2e%2B02%2CEGF_3%7CPF12947.7%7C2.3e%2B03%2CEGF_3%7CPF12947.7%7C0.038%2CEGF_3%7CPF12947.7%7C1.8e%2B03%2CEGF_3%7CPF12947.7%7C2.2%2CLaminin_EGF%7CPF00053.24%7C2.7e%2B03%2CLaminin_EGF%7CPF00053.24%7C1.8e%2B04%2CLaminin_EGF%7CPF00053.24%7C1.8e%2B04%2CLaminin_EGF%7CPF00053.24%7C0.031%2CLaminin_EGF%7CPF00053.24%7C2.8e%2B03
LSTA.32702.1	transdecoder	mRNA	1	1391	.	+	.	ID=LSTA.32702.1.p1;Parent=GENE.LSTA.32702.1~~LSTA.32702.1.p1;Name=ORF%20type%3A5prime_partial%20len%3A223%20%28%2B%29%2Cscore%3D42.16%2Clcl%7CNW_013483876.1_prot_XP_013095879.1_31353%7C61.215%7C8.72e-83%2Clcl%7CNW_013483876.1_prot_XP_013095879.1_31353%7C43.925%7C1.29e-37%2Clcl%7CNW_013483876.1_prot_XP_013095879.1_31353%7C30.980%7C1.17e-17%2Clcl%7CNW_013483876.1_prot_XP_013095879.1_31353%7C32.420%7C4.48e-16%2Clcl%7CNW_013483876.1_prot_XP_013095879.1_31353%7C33.032%7C2.27e-09%2Clcl%7CNW_013483876.1_prot_XP_013095879.1_31353%7C26.552%7C2.02e-08%2CEGF_CA%7CPF07645.15%7C2.9e-08%2CEGF_CA%7CPF07645.15%7C2.2e%2B03%2CEGF_CA%7CPF07645.15%7C53%2CEGF_CA%7CPF07645.15%7C1.1e-08%2CEGF_CA%7CPF07645.15%7C5.1e%2B03%2CEGF_CA%7CPF07645.15%7C8.6e-08%2CFXa_inhibition%7CPF14670.6%7C5.9e-06%2CFXa_inhibition%7CPF14670.6%7C0.0012%2CFXa_inhibition%7CPF14670.6%7C0.0002%2CFXa_inhibition%7CPF14670.6%7C1.8e%2B04%2CFXa_inhibition%7CPF14670.6%7C65%2CcEGF%7CPF12662.7%7C7.2%2CcEGF%7CPF12662.7%7C1.4e-05%2CcEGF%7CPF12662.7%7C0.065%2CcEGF%7CPF12662.7%7C2.9e%2B03%2CcEGF%7CPF12662.7%7C0.027%2CcEGF%7CPF12662.7%7C13%2CEGF%7CPF00008.27%7C2.2%2CEGF%7CPF00008.27%7C0.36%2CEGF%7CPF00008.27%7C0.79%2CEGF%7CPF00008.27%7C73%2CEGF%7CPF00008.27%7C5.9%2CEGF_3%7CPF12947.7%7C0.009%2CEGF_3%7CPF12947.7%7C2e%2B02%2CEGF_3%7CPF12947.7%7C2.3e%2B03%2CEGF_3%7CPF12947.7%7C0.038%2CEGF_3%7CPF12947.7%7C1.8e%2B03%2CEGF_3%7CPF12947.7%7C2.2%2CLaminin_EGF%7CPF00053.24%7C2.7e%2B03%2CLaminin_EGF%7CPF00053.24%7C1.8e%2B04%2CLaminin_EGF%7CPF00053.24%7C1.8e%2B04%2CLaminin_EGF%7CPF00053.24%7C0.031%2CLaminin_EGF%7CPF00053.24%7C2.8e%2B03
LSTA.32702.1	transdecoder	exon	1	1391	.	+	.	ID=LSTA.32702.1.p1.exon1;Parent=LSTA.32702.1.p1
LSTA.32702.1	transdecoder	CDS	2	670	.	+	0	ID=cds.LSTA.32702.1.p1;Parent=LSTA.32702.1.p1
LSTA.32702.1	transdecoder	three_prime_UTR	671	1391	.	+	.	ID=LSTA.32702.1.p1.utr3p1;Parent=LSTA.32702.1.p1
LSTA.32702.1	transdecoder	gene	1	1391	.	-	.	ID=GENE.LSTA.32702.1~~LSTA.32702.1.p2;Name=ORF%20type%3Acomplete%20len%3A155%20%28-%29%2Cscore%3D8.80%2CYdfA_immunity%7CPF12127.8%7C0.66
LSTA.32702.1	transdecoder	mRNA	1	1391	.	-	.	ID=LSTA.32702.1.p2;Parent=GENE.LSTA.32702.1~~LSTA.32702.1.p2;Name=ORF%20type%3Acomplete%20len%3A155%20%28-%29%2Cscore%3D8.80%2CYdfA_immunity%7CPF12127.8%7C0.66
LSTA.32702.1	transdecoder	five_prime_UTR	1277	1391	.	-	.	ID=LSTA.32702.1.p2.utr5p1;Parent=LSTA.32702.1.p2
LSTA.32702.1	transdecoder	exon	1	1391	.	-	.	ID=LSTA.32702.1.p2.exon1;Parent=LSTA.32702.1.p2
LSTA.32702.1	transdecoder	CDS	812	1276	.	-	0	ID=cds.LSTA.32702.1.p2;Parent=LSTA.32702.1.p2
LSTA.32702.1	transdecoder	three_prime_UTR	1	811	.	-	.	ID=LSTA.32702.1.p2.utr3p1;Parent=LSTA.32702.1.p2
LSTA.32707.1	transdecoder	gene	1	1020	.	+	.	ID=GENE.LSTA.32707.1~~LSTA.32707.1.p1;Name=ORF%20type%3A5prime_partial%20len%3A273%20%28%2B%29%2Cscore%3D42.63%2Clcl%7CNW_013481632.1_prot_XP_013095436.1_30952%7C74.170%7C4.58e-158%2C2OG-FeII_Oxy_3%7CPF13640.6%7C3.7e-10%2C2OG-FeII_Oxy_5%7CPF13759.6%7C0.32
LSTA.32707.1	transdecoder	mRNA	1	1020	.	+	.	ID=LSTA.32707.1.p1;Parent=GENE.LSTA.32707.1~~LSTA.32707.1.p1;Name=ORF%20type%3A5prime_partial%20len%3A273%20%28%2B%29%2Cscore%3D42.63%2Clcl%7CNW_013481632.1_prot_XP_013095436.1_30952%7C74.170%7C4.58e-158%2C2OG-FeII_Oxy_3%7CPF13640.6%7C3.7e-10%2C2OG-FeII_Oxy_5%7CPF13759.6%7C0.32
LSTA.32707.1	transdecoder	exon	1	1020	.	+	.	ID=LSTA.32707.1.p1.exon1;Parent=LSTA.32707.1.p1
LSTA.32707.1	transdecoder	CDS	2	820	.	+	0	ID=cds.LSTA.32707.1.p1;Parent=LSTA.32707.1.p1
LSTA.32707.1	transdecoder	three_prime_UTR	821	1020	.	+	.	ID=LSTA.32707.1.p1.utr3p1;Parent=LSTA.32707.1.p1
LSTA.32707.2	transdecoder	gene	1	837	.	+	.	ID=GENE.LSTA.32707.2~~LSTA.32707.2.p1;Name=ORF%20type%3A5prime_partial%20len%3A212%20%28%2B%29%2Cscore%3D29.25%2Clcl%7CNW_013481632.1_prot_XP_013095436.1_30952%7C79.048%7C4.57e-129%2C2OG-FeII_Oxy_3%7CPF13640.6%7C2e-10%2C2OG-FeII_Oxy_5%7CPF13759.6%7C0.19
LSTA.32707.2	transdecoder	mRNA	1	837	.	+	.	ID=LSTA.32707.2.p1;Parent=GENE.LSTA.32707.2~~LSTA.32707.2.p1;Name=ORF%20type%3A5prime_partial%20len%3A212%20%28%2B%29%2Cscore%3D29.25%2Clcl%7CNW_013481632.1_prot_XP_013095436.1_30952%7C79.048%7C4.57e-129%2C2OG-FeII_Oxy_3%7CPF13640.6%7C2e-10%2C2OG-FeII_Oxy_5%7CPF13759.6%7C0.19
LSTA.32707.2	transdecoder	exon	1	837	.	+	.	ID=LSTA.32707.2.p1.exon1;Parent=LSTA.32707.2.p1
LSTA.32707.2	transdecoder	CDS	2	637	.	+	0	ID=cds.LSTA.32707.2.p1;Parent=LSTA.32707.2.p1
LSTA.32707.2	transdecoder	three_prime_UTR	638	837	.	+	.	ID=LSTA.32707.2.p1.utr3p1;Parent=LSTA.32707.2.p1
LSTA.3271.1	transdecoder	gene	1	1355	.	+	.	ID=GENE.LSTA.3271.1~~LSTA.3271.1.p1;Name=ORF%20type%3Acomplete%20len%3A391%20%28%2B%29%2Cscore%3D39.00%2Clcl%7CNW_013193625.1_prot_XP_013096520.1_3583%7C40.789%7C8.68e-92%2CKTI12%7CPF08433.10%7C2.8%2CKTI12%7CPF08433.10%7C3.9e-14%2CAAA_33%7CPF13671.6%7C0.011%2CAAA_33%7CPF13671.6%7C0.066%2CAAA_18%7CPF13238.6%7C0.26%2CAAA_18%7CPF13238.6%7C5.5e%2B02%2CAAA_18%7CPF13238.6%7C1.3e%2B04%2CMMR_HSR1%7CPF01926.23%7C0.052%2CAAA_16%7CPF13191.6%7C0.33%2CAAA_16%7CPF13191.6%7C1.6e%2B03
LSTA.3271.1	transdecoder	mRNA	1	1355	.	+	.	ID=LSTA.3271.1.p1;Parent=GENE.LSTA.3271.1~~LSTA.3271.1.p1;Name=ORF%20type%3Acomplete%20len%3A391%20%28%2B%29%2Cscore%3D39.00%2Clcl%7CNW_013193625.1_prot_XP_013096520.1_3583%7C40.789%7C8.68e-92%2CKTI12%7CPF08433.10%7C2.8%2CKTI12%7CPF08433.10%7C3.9e-14%2CAAA_33%7CPF13671.6%7C0.011%2CAAA_33%7CPF13671.6%7C0.066%2CAAA_18%7CPF13238.6%7C0.26%2CAAA_18%7CPF13238.6%7C5.5e%2B02%2CAAA_18%7CPF13238.6%7C1.3e%2B04%2CMMR_HSR1%7CPF01926.23%7C0.052%2CAAA_16%7CPF13191.6%7C0.33%2CAAA_16%7CPF13191.6%7C1.6e%2B03
LSTA.3271.1	transdecoder	five_prime_UTR	1	164	.	+	.	ID=LSTA.3271.1.p1.utr5p1;Parent=LSTA.3271.1.p1
LSTA.3271.1	transdecoder	exon	1	1355	.	+	.	ID=LSTA.3271.1.p1.exon1;Parent=LSTA.3271.1.p1
LSTA.3271.1	transdecoder	CDS	165	1337	.	+	0	ID=cds.LSTA.3271.1.p1;Parent=LSTA.3271.1.p1
LSTA.3271.1	transdecoder	three_prime_UTR	1338	1355	.	+	.	ID=LSTA.3271.1.p1.utr3p1;Parent=LSTA.3271.1.p1
LSTA.3271.2	transdecoder	gene	1	1359	.	+	.	ID=GENE.LSTA.3271.2~~LSTA.3271.2.p2;Name=ORF%20type%3Acomplete%20len%3A112%20%28%2B%29%2Cscore%3D0.73%2CAAA_33%7CPF13671.6%7C0.0012%2CMMR_HSR1%7CPF01926.23%7C0.0071%2CArf%7CPF00025.21%7C0.037%2CAAA_18%7CPF13238.6%7C0.032%2C6PF2K%7CPF01591.18%7C0.047%2CAAA_16%7CPF13191.6%7C0.04%2CcobW%7CPF02492.19%7C0.054%2CSeptin%7CPF00735.18%7C0.1
LSTA.3271.2	transdecoder	mRNA	1	1359	.	+	.	ID=LSTA.3271.2.p2;Parent=GENE.LSTA.3271.2~~LSTA.3271.2.p2;Name=ORF%20type%3Acomplete%20len%3A112%20%28%2B%29%2Cscore%3D0.73%2CAAA_33%7CPF13671.6%7C0.0012%2CMMR_HSR1%7CPF01926.23%7C0.0071%2CArf%7CPF00025.21%7C0.037%2CAAA_18%7CPF13238.6%7C0.032%2C6PF2K%7CPF01591.18%7C0.047%2CAAA_16%7CPF13191.6%7C0.04%2CcobW%7CPF02492.19%7C0.054%2CSeptin%7CPF00735.18%7C0.1
LSTA.3271.2	transdecoder	five_prime_UTR	1	164	.	+	.	ID=LSTA.3271.2.p2.utr5p1;Parent=LSTA.3271.2.p2
LSTA.3271.2	transdecoder	exon	1	1359	.	+	.	ID=LSTA.3271.2.p2.exon1;Parent=LSTA.3271.2.p2
LSTA.3271.2	transdecoder	CDS	165	500	.	+	0	ID=cds.LSTA.3271.2.p2;Parent=LSTA.3271.2.p2
LSTA.3271.2	transdecoder	three_prime_UTR	501	1359	.	+	.	ID=LSTA.3271.2.p2.utr3p1;Parent=LSTA.3271.2.p2
LSTA.3271.2	transdecoder	gene	1	1359	.	+	.	ID=GENE.LSTA.3271.2~~LSTA.3271.2.p1;Name=ORF%20type%3Acomplete%20len%3A209%20%28%2B%29%2Cscore%3D34.61%2Clcl%7CNW_013193625.1_prot_XP_013096520.1_3583%7C48.077%7C2.60e-64%2CKTI12%7CPF08433.10%7C4.2e-12
LSTA.3271.2	transdecoder	mRNA	1	1359	.	+	.	ID=LSTA.3271.2.p1;Parent=GENE.LSTA.3271.2~~LSTA.3271.2.p1;Name=ORF%20type%3Acomplete%20len%3A209%20%28%2B%29%2Cscore%3D34.61%2Clcl%7CNW_013193625.1_prot_XP_013096520.1_3583%7C48.077%7C2.60e-64%2CKTI12%7CPF08433.10%7C4.2e-12
LSTA.3271.2	transdecoder	five_prime_UTR	1	714	.	+	.	ID=LSTA.3271.2.p1.utr5p1;Parent=LSTA.3271.2.p1
LSTA.3271.2	transdecoder	exon	1	1359	.	+	.	ID=LSTA.3271.2.p1.exon1;Parent=LSTA.3271.2.p1
LSTA.3271.2	transdecoder	CDS	715	1341	.	+	0	ID=cds.LSTA.3271.2.p1;Parent=LSTA.3271.2.p1
LSTA.3271.2	transdecoder	three_prime_UTR	1342	1359	.	+	.	ID=LSTA.3271.2.p1.utr3p1;Parent=LSTA.3271.2.p1
LSTA.3271.3	transdecoder	gene	1	1281	.	+	.	ID=GENE.LSTA.3271.3~~LSTA.3271.3.p1;Name=ORF%20type%3Acomplete%20len%3A208%20%28%2B%29%2Cscore%3D3.37%2Clcl%7CNW_013193625.1_prot_XP_013096520.1_3583%7C34.545%7C1.16e-22%2CKTI12%7CPF08433.10%7C1.7%2CKTI12%7CPF08433.10%7C0.021%2CAAA_33%7CPF13671.6%7C0.0052%2CAAA_33%7CPF13671.6%7C1.2e%2B04%2CMMR_HSR1%7CPF01926.23%7C0.017%2CAAA_16%7CPF13191.6%7C0.057%2CArf%7CPF00025.21%7C0.11%2CAAA_18%7CPF13238.6%7C0.14%2CAAA_22%7CPF13401.6%7C0.35%2CcobW%7CPF02492.19%7C0.27
LSTA.3271.3	transdecoder	mRNA	1	1281	.	+	.	ID=LSTA.3271.3.p1;Parent=GENE.LSTA.3271.3~~LSTA.3271.3.p1;Name=ORF%20type%3Acomplete%20len%3A208%20%28%2B%29%2Cscore%3D3.37%2Clcl%7CNW_013193625.1_prot_XP_013096520.1_3583%7C34.545%7C1.16e-22%2CKTI12%7CPF08433.10%7C1.7%2CKTI12%7CPF08433.10%7C0.021%2CAAA_33%7CPF13671.6%7C0.0052%2CAAA_33%7CPF13671.6%7C1.2e%2B04%2CMMR_HSR1%7CPF01926.23%7C0.017%2CAAA_16%7CPF13191.6%7C0.057%2CArf%7CPF00025.21%7C0.11%2CAAA_18%7CPF13238.6%7C0.14%2CAAA_22%7CPF13401.6%7C0.35%2CcobW%7CPF02492.19%7C0.27
LSTA.3271.3	transdecoder	five_prime_UTR	1	164	.	+	.	ID=LSTA.3271.3.p1.utr5p1;Parent=LSTA.3271.3.p1
LSTA.3271.3	transdecoder	exon	1	1281	.	+	.	ID=LSTA.3271.3.p1.exon1;Parent=LSTA.3271.3.p1
LSTA.3271.3	transdecoder	CDS	165	788	.	+	0	ID=cds.LSTA.3271.3.p1;Parent=LSTA.3271.3.p1
LSTA.3271.3	transdecoder	three_prime_UTR	789	1281	.	+	.	ID=LSTA.3271.3.p1.utr3p1;Parent=LSTA.3271.3.p1
LSTA.3271.4	transdecoder	gene	1	1238	.	+	.	ID=GENE.LSTA.3271.4~~LSTA.3271.4.p1;Name=ORF%20type%3A3prime_partial%20len%3A359%20%28%2B%29%2Cscore%3D21.41%2Clcl%7CNW_013193625.1_prot_XP_013096520.1_3583%7C37.714%7C1.32e-65%2CKTI12%7CPF08433.10%7C2.5%2CKTI12%7CPF08433.10%7C0.057%2CKTI12%7CPF08433.10%7C6.1%2CAAA_33%7CPF13671.6%7C0.0098%2CMMR_HSR1%7CPF01926.23%7C0.046%2CAAA_18%7CPF13238.6%7C0.23%2CAAA_16%7CPF13191.6%7C0.29
LSTA.3271.4	transdecoder	mRNA	1	1238	.	+	.	ID=LSTA.3271.4.p1;Parent=GENE.LSTA.3271.4~~LSTA.3271.4.p1;Name=ORF%20type%3A3prime_partial%20len%3A359%20%28%2B%29%2Cscore%3D21.41%2Clcl%7CNW_013193625.1_prot_XP_013096520.1_3583%7C37.714%7C1.32e-65%2CKTI12%7CPF08433.10%7C2.5%2CKTI12%7CPF08433.10%7C0.057%2CKTI12%7CPF08433.10%7C6.1%2CAAA_33%7CPF13671.6%7C0.0098%2CMMR_HSR1%7CPF01926.23%7C0.046%2CAAA_18%7CPF13238.6%7C0.23%2CAAA_16%7CPF13191.6%7C0.29
LSTA.3271.4	transdecoder	five_prime_UTR	1	164	.	+	.	ID=LSTA.3271.4.p1.utr5p1;Parent=LSTA.3271.4.p1
LSTA.3271.4	transdecoder	exon	1	1238	.	+	.	ID=LSTA.3271.4.p1.exon1;Parent=LSTA.3271.4.p1
LSTA.3271.4	transdecoder	CDS	165	1238	.	+	0	ID=cds.LSTA.3271.4.p1;Parent=LSTA.3271.4.p1
LSTA.3271.5	transdecoder	gene	1	1364	.	+	.	ID=GENE.LSTA.3271.5~~LSTA.3271.5.p2;Name=ORF%20type%3Acomplete%20len%3A112%20%28%2B%29%2Cscore%3D0.73%2CAAA_33%7CPF13671.6%7C0.0012%2CMMR_HSR1%7CPF01926.23%7C0.0071%2CArf%7CPF00025.21%7C0.037%2CAAA_18%7CPF13238.6%7C0.032%2C6PF2K%7CPF01591.18%7C0.047%2CAAA_16%7CPF13191.6%7C0.04%2CcobW%7CPF02492.19%7C0.054%2CSeptin%7CPF00735.18%7C0.1
LSTA.3271.5	transdecoder	mRNA	1	1364	.	+	.	ID=LSTA.3271.5.p2;Parent=GENE.LSTA.3271.5~~LSTA.3271.5.p2;Name=ORF%20type%3Acomplete%20len%3A112%20%28%2B%29%2Cscore%3D0.73%2CAAA_33%7CPF13671.6%7C0.0012%2CMMR_HSR1%7CPF01926.23%7C0.0071%2CArf%7CPF00025.21%7C0.037%2CAAA_18%7CPF13238.6%7C0.032%2C6PF2K%7CPF01591.18%7C0.047%2CAAA_16%7CPF13191.6%7C0.04%2CcobW%7CPF02492.19%7C0.054%2CSeptin%7CPF00735.18%7C0.1
LSTA.3271.5	transdecoder	five_prime_UTR	1	164	.	+	.	ID=LSTA.3271.5.p2.utr5p1;Parent=LSTA.3271.5.p2
LSTA.3271.5	transdecoder	exon	1	1364	.	+	.	ID=LSTA.3271.5.p2.exon1;Parent=LSTA.3271.5.p2
LSTA.3271.5	transdecoder	CDS	165	500	.	+	0	ID=cds.LSTA.3271.5.p2;Parent=LSTA.3271.5.p2
LSTA.3271.5	transdecoder	three_prime_UTR	501	1364	.	+	.	ID=LSTA.3271.5.p2.utr3p1;Parent=LSTA.3271.5.p2
LSTA.3271.5	transdecoder	gene	1	1364	.	+	.	ID=GENE.LSTA.3271.5~~LSTA.3271.5.p1;Name=ORF%20type%3A3prime_partial%20len%3A154%20%28%2B%29%2Cscore%3D32.77%2Clcl%7CNW_013193625.1_prot_XP_013096520.1_3583%7C45.517%7C3.11e-38
LSTA.3271.5	transdecoder	mRNA	1	1364	.	+	.	ID=LSTA.3271.5.p1;Parent=GENE.LSTA.3271.5~~LSTA.3271.5.p1;Name=ORF%20type%3A3prime_partial%20len%3A154%20%28%2B%29%2Cscore%3D32.77%2Clcl%7CNW_013193625.1_prot_XP_013096520.1_3583%7C45.517%7C3.11e-38
LSTA.3271.5	transdecoder	five_prime_UTR	1	905	.	+	.	ID=LSTA.3271.5.p1.utr5p1;Parent=LSTA.3271.5.p1
LSTA.3271.5	transdecoder	exon	1	1364	.	+	.	ID=LSTA.3271.5.p1.exon1;Parent=LSTA.3271.5.p1
LSTA.3271.5	transdecoder	CDS	906	1364	.	+	0	ID=cds.LSTA.3271.5.p1;Parent=LSTA.3271.5.p1
LSTA.3271.6	transdecoder	gene	1	1356	.	+	.	ID=GENE.LSTA.3271.6~~LSTA.3271.6.p1;Name=ORF%20type%3Acomplete%20len%3A269%20%28%2B%29%2Cscore%3D3.59%2Clcl%7CNW_013193625.1_prot_XP_013096520.1_3583%7C36.170%7C2.00e-27%2CKTI12%7CPF08433.10%7C1.6%2CKTI12%7CPF08433.10%7C0.04%2CAAA_33%7CPF13671.6%7C0.0067%2CMMR_HSR1%7CPF01926.23%7C0.031%2CAAA_18%7CPF13238.6%7C0.14%2CAAA_16%7CPF13191.6%7C0.14
LSTA.3271.6	transdecoder	mRNA	1	1356	.	+	.	ID=LSTA.3271.6.p1;Parent=GENE.LSTA.3271.6~~LSTA.3271.6.p1;Name=ORF%20type%3Acomplete%20len%3A269%20%28%2B%29%2Cscore%3D3.59%2Clcl%7CNW_013193625.1_prot_XP_013096520.1_3583%7C36.170%7C2.00e-27%2CKTI12%7CPF08433.10%7C1.6%2CKTI12%7CPF08433.10%7C0.04%2CAAA_33%7CPF13671.6%7C0.0067%2CMMR_HSR1%7CPF01926.23%7C0.031%2CAAA_18%7CPF13238.6%7C0.14%2CAAA_16%7CPF13191.6%7C0.14
LSTA.3271.6	transdecoder	five_prime_UTR	1	164	.	+	.	ID=LSTA.3271.6.p1.utr5p1;Parent=LSTA.3271.6.p1
LSTA.3271.6	transdecoder	exon	1	1356	.	+	.	ID=LSTA.3271.6.p1.exon1;Parent=LSTA.3271.6.p1
LSTA.3271.6	transdecoder	CDS	165	971	.	+	0	ID=cds.LSTA.3271.6.p1;Parent=LSTA.3271.6.p1
LSTA.3271.6	transdecoder	three_prime_UTR	972	1356	.	+	.	ID=LSTA.3271.6.p1.utr3p1;Parent=LSTA.3271.6.p1
LSTA.3271.7	transdecoder	gene	1	1238	.	+	.	ID=GENE.LSTA.3271.7~~LSTA.3271.7.p1;Name=ORF%20type%3A3prime_partial%20len%3A175%20%28%2B%29%2Cscore%3D16.69%2Clcl%7CNW_013193625.1_prot_XP_013096520.1_3583%7C43.258%7C2.54e-38%2CKTI12%7CPF08433.10%7C18%2CKTI12%7CPF08433.10%7C1.1
LSTA.3271.7	transdecoder	mRNA	1	1238	.	+	.	ID=LSTA.3271.7.p1;Parent=GENE.LSTA.3271.7~~LSTA.3271.7.p1;Name=ORF%20type%3A3prime_partial%20len%3A175%20%28%2B%29%2Cscore%3D16.69%2Clcl%7CNW_013193625.1_prot_XP_013096520.1_3583%7C43.258%7C2.54e-38%2CKTI12%7CPF08433.10%7C18%2CKTI12%7CPF08433.10%7C1.1
LSTA.3271.7	transdecoder	five_prime_UTR	1	714	.	+	.	ID=LSTA.3271.7.p1.utr5p1;Parent=LSTA.3271.7.p1
LSTA.3271.7	transdecoder	exon	1	1238	.	+	.	ID=LSTA.3271.7.p1.exon1;Parent=LSTA.3271.7.p1
LSTA.3271.7	transdecoder	CDS	715	1236	.	+	0	ID=cds.LSTA.3271.7.p1;Parent=LSTA.3271.7.p1
LSTA.3271.7	transdecoder	gene	1	1238	.	+	.	ID=GENE.LSTA.3271.7~~LSTA.3271.7.p2;Name=ORF%20type%3Acomplete%20len%3A112%20%28%2B%29%2Cscore%3D0.73%2CAAA_33%7CPF13671.6%7C0.0012%2CMMR_HSR1%7CPF01926.23%7C0.0071%2CArf%7CPF00025.21%7C0.037%2CAAA_18%7CPF13238.6%7C0.032%2C6PF2K%7CPF01591.18%7C0.047%2CAAA_16%7CPF13191.6%7C0.04%2CcobW%7CPF02492.19%7C0.054%2CSeptin%7CPF00735.18%7C0.1
LSTA.3271.7	transdecoder	mRNA	1	1238	.	+	.	ID=LSTA.3271.7.p2;Parent=GENE.LSTA.3271.7~~LSTA.3271.7.p2;Name=ORF%20type%3Acomplete%20len%3A112%20%28%2B%29%2Cscore%3D0.73%2CAAA_33%7CPF13671.6%7C0.0012%2CMMR_HSR1%7CPF01926.23%7C0.0071%2CArf%7CPF00025.21%7C0.037%2CAAA_18%7CPF13238.6%7C0.032%2C6PF2K%7CPF01591.18%7C0.047%2CAAA_16%7CPF13191.6%7C0.04%2CcobW%7CPF02492.19%7C0.054%2CSeptin%7CPF00735.18%7C0.1
LSTA.3271.7	transdecoder	five_prime_UTR	1	164	.	+	.	ID=LSTA.3271.7.p2.utr5p1;Parent=LSTA.3271.7.p2
LSTA.3271.7	transdecoder	exon	1	1238	.	+	.	ID=LSTA.3271.7.p2.exon1;Parent=LSTA.3271.7.p2
LSTA.3271.7	transdecoder	CDS	165	500	.	+	0	ID=cds.LSTA.3271.7.p2;Parent=LSTA.3271.7.p2
LSTA.3271.7	transdecoder	three_prime_UTR	501	1238	.	+	.	ID=LSTA.3271.7.p2.utr3p1;Parent=LSTA.3271.7.p2
LSTA.32710.1	transdecoder	gene	1	538	.	+	.	ID=GENE.LSTA.32710.1~~LSTA.32710.1.p1;Name=ORF%20type%3Ainternal%20len%3A179%20%28%2B%29%2Cscore%3D44.19%2Clcl%7CNW_013488181.1_prot_XP_013096637.1_32024%7C93.860%7C1.83e-75%2C7tm_1%7CPF00001.21%7C0.1
LSTA.32710.1	transdecoder	mRNA	1	538	.	+	.	ID=LSTA.32710.1.p1;Parent=GENE.LSTA.32710.1~~LSTA.32710.1.p1;Name=ORF%20type%3Ainternal%20len%3A179%20%28%2B%29%2Cscore%3D44.19%2Clcl%7CNW_013488181.1_prot_XP_013096637.1_32024%7C93.860%7C1.83e-75%2C7tm_1%7CPF00001.21%7C0.1
LSTA.32710.1	transdecoder	exon	1	538	.	+	.	ID=LSTA.32710.1.p1.exon1;Parent=LSTA.32710.1.p1
LSTA.32710.1	transdecoder	CDS	3	536	.	+	0	ID=cds.LSTA.32710.1.p1;Parent=LSTA.32710.1.p1
LSTA.32713.1	transdecoder	gene	1	314	.	-	.	ID=GENE.LSTA.32713.1~~LSTA.32713.1.p1;Name=ORF%20type%3Ainternal%20len%3A105%20%28-%29%2Cscore%3D1.97%2Clcl%7CNW_013458528.1_prot_XP_013092927.1_28744%7C80.000%7C1.67e-30%2CHSP20%7CPF00011.21%7C5.3e-11%2CDUF520%7CPF04461.13%7C0.0059%2CCupredoxin_1%7CPF13473.6%7C0.013%2CCadherin_pro%7CPF08758.11%7C0.02%2CArsA_HSP20%7CPF17886.1%7C0.042%2CDUF4845%7CPF16137.5%7C0.12%2CFlg_hook%7CPF02120.16%7C0.12%2CCarbopepD_reg_2%7CPF13715.6%7C0.23
LSTA.32713.1	transdecoder	mRNA	1	314	.	-	.	ID=LSTA.32713.1.p1;Parent=GENE.LSTA.32713.1~~LSTA.32713.1.p1;Name=ORF%20type%3Ainternal%20len%3A105%20%28-%29%2Cscore%3D1.97%2Clcl%7CNW_013458528.1_prot_XP_013092927.1_28744%7C80.000%7C1.67e-30%2CHSP20%7CPF00011.21%7C5.3e-11%2CDUF520%7CPF04461.13%7C0.0059%2CCupredoxin_1%7CPF13473.6%7C0.013%2CCadherin_pro%7CPF08758.11%7C0.02%2CArsA_HSP20%7CPF17886.1%7C0.042%2CDUF4845%7CPF16137.5%7C0.12%2CFlg_hook%7CPF02120.16%7C0.12%2CCarbopepD_reg_2%7CPF13715.6%7C0.23
LSTA.32713.1	transdecoder	exon	1	314	.	-	.	ID=LSTA.32713.1.p1.exon1;Parent=LSTA.32713.1.p1
LSTA.32713.1	transdecoder	CDS	2	313	.	-	0	ID=cds.LSTA.32713.1.p1;Parent=LSTA.32713.1.p1
LSTA.32716.1	transdecoder	gene	1	523	.	+	.	ID=GENE.LSTA.32716.1~~LSTA.32716.1.p1;Name=ORF%20type%3A5prime_partial%20len%3A162%20%28%2B%29%2Cscore%3D55.65%2Clcl%7CNC_043001.1_prot_XP_029636267.1_6110%7C57.258%7C1.33e-30%2CDUF3134%7CPF11332.8%7C9.6e%2B03%2CDUF3134%7CPF11332.8%7C0.09%2CSAB%7CPF04382.13%7C0.12%2CSAB%7CPF04382.13%7C1.9e%2B03
LSTA.32716.1	transdecoder	mRNA	1	523	.	+	.	ID=LSTA.32716.1.p1;Parent=GENE.LSTA.32716.1~~LSTA.32716.1.p1;Name=ORF%20type%3A5prime_partial%20len%3A162%20%28%2B%29%2Cscore%3D55.65%2Clcl%7CNC_043001.1_prot_XP_029636267.1_6110%7C57.258%7C1.33e-30%2CDUF3134%7CPF11332.8%7C9.6e%2B03%2CDUF3134%7CPF11332.8%7C0.09%2CSAB%7CPF04382.13%7C0.12%2CSAB%7CPF04382.13%7C1.9e%2B03
LSTA.32716.1	transdecoder	exon	1	523	.	+	.	ID=LSTA.32716.1.p1.exon1;Parent=LSTA.32716.1.p1
LSTA.32716.1	transdecoder	CDS	3	488	.	+	0	ID=cds.LSTA.32716.1.p1;Parent=LSTA.32716.1.p1
LSTA.32716.1	transdecoder	three_prime_UTR	489	523	.	+	.	ID=LSTA.32716.1.p1.utr3p1;Parent=LSTA.32716.1.p1
LSTA.32717.1	transdecoder	gene	1	1752	.	-	.	ID=GENE.LSTA.32717.1~~LSTA.32717.1.p1;Name=ORF%20type%3Acomplete%20len%3A127%20%28-%29%2Cscore%3D0.52
LSTA.32717.1	transdecoder	mRNA	1	1752	.	-	.	ID=LSTA.32717.1.p1;Parent=GENE.LSTA.32717.1~~LSTA.32717.1.p1;Name=ORF%20type%3Acomplete%20len%3A127%20%28-%29%2Cscore%3D0.52
LSTA.32717.1	transdecoder	five_prime_UTR	1184	1752	.	-	.	ID=LSTA.32717.1.p1.utr5p1;Parent=LSTA.32717.1.p1
LSTA.32717.1	transdecoder	exon	1	1752	.	-	.	ID=LSTA.32717.1.p1.exon1;Parent=LSTA.32717.1.p1
LSTA.32717.1	transdecoder	CDS	803	1183	.	-	0	ID=cds.LSTA.32717.1.p1;Parent=LSTA.32717.1.p1
LSTA.32717.1	transdecoder	three_prime_UTR	1	802	.	-	.	ID=LSTA.32717.1.p1.utr3p1;Parent=LSTA.32717.1.p1
LSTA.32717.2	transdecoder	gene	1	1701	.	-	.	ID=GENE.LSTA.32717.2~~LSTA.32717.2.p1;Name=ORF%20type%3Acomplete%20len%3A127%20%28-%29%2Cscore%3D0.52
LSTA.32717.2	transdecoder	mRNA	1	1701	.	-	.	ID=LSTA.32717.2.p1;Parent=GENE.LSTA.32717.2~~LSTA.32717.2.p1;Name=ORF%20type%3Acomplete%20len%3A127%20%28-%29%2Cscore%3D0.52
LSTA.32717.2	transdecoder	five_prime_UTR	1133	1701	.	-	.	ID=LSTA.32717.2.p1.utr5p1;Parent=LSTA.32717.2.p1
LSTA.32717.2	transdecoder	exon	1	1701	.	-	.	ID=LSTA.32717.2.p1.exon1;Parent=LSTA.32717.2.p1
LSTA.32717.2	transdecoder	CDS	752	1132	.	-	0	ID=cds.LSTA.32717.2.p1;Parent=LSTA.32717.2.p1
LSTA.32717.2	transdecoder	three_prime_UTR	1	751	.	-	.	ID=LSTA.32717.2.p1.utr3p1;Parent=LSTA.32717.2.p1
LSTA.32718.1	transdecoder	gene	1	3609	.	+	.	ID=GENE.LSTA.32718.1~~LSTA.32718.1.p1;Name=ORF%20type%3A5prime_partial%20len%3A333%20%28%2B%29%2Cscore%3D76.49%2Clcl%7CNW_013214396.1_prot_XP_013072313.1_10467%7C47.222%7C1.99e-74%2CKunitz_BPTI%7CPF00014.23%7C6.3e-17
LSTA.32718.1	transdecoder	mRNA	1	3609	.	+	.	ID=LSTA.32718.1.p1;Parent=GENE.LSTA.32718.1~~LSTA.32718.1.p1;Name=ORF%20type%3A5prime_partial%20len%3A333%20%28%2B%29%2Cscore%3D76.49%2Clcl%7CNW_013214396.1_prot_XP_013072313.1_10467%7C47.222%7C1.99e-74%2CKunitz_BPTI%7CPF00014.23%7C6.3e-17
LSTA.32718.1	transdecoder	exon	1	3609	.	+	.	ID=LSTA.32718.1.p1.exon1;Parent=LSTA.32718.1.p1
LSTA.32718.1	transdecoder	CDS	3	1001	.	+	0	ID=cds.LSTA.32718.1.p1;Parent=LSTA.32718.1.p1
LSTA.32718.1	transdecoder	three_prime_UTR	1002	3609	.	+	.	ID=LSTA.32718.1.p1.utr3p1;Parent=LSTA.32718.1.p1
LSTA.3272.1	transdecoder	gene	1	1033	.	+	.	ID=GENE.LSTA.3272.1~~LSTA.3272.1.p1;Name=ORF%20type%3Acomplete%20len%3A279%20%28%2B%29%2Cscore%3D34.90%2Clcl%7CNW_013193625.1_prot_XP_013096529.1_3584%7C92.391%7C0.0%2CeRF1_2%7CPF03464.15%7C3.4e-48%2CeRF1_1%7CPF03463.15%7C2.4e-16%2CacVLRF1%7CPF18859.1%7C2e-10%2CbaeRF_family10%7CPF18854.1%7C7.6e-09
LSTA.3272.1	transdecoder	mRNA	1	1033	.	+	.	ID=LSTA.3272.1.p1;Parent=GENE.LSTA.3272.1~~LSTA.3272.1.p1;Name=ORF%20type%3Acomplete%20len%3A279%20%28%2B%29%2Cscore%3D34.90%2Clcl%7CNW_013193625.1_prot_XP_013096529.1_3584%7C92.391%7C0.0%2CeRF1_2%7CPF03464.15%7C3.4e-48%2CeRF1_1%7CPF03463.15%7C2.4e-16%2CacVLRF1%7CPF18859.1%7C2e-10%2CbaeRF_family10%7CPF18854.1%7C7.6e-09
LSTA.3272.1	transdecoder	five_prime_UTR	1	196	.	+	.	ID=LSTA.3272.1.p1.utr5p1;Parent=LSTA.3272.1.p1
LSTA.3272.1	transdecoder	exon	1	1033	.	+	.	ID=LSTA.3272.1.p1.exon1;Parent=LSTA.3272.1.p1
LSTA.3272.1	transdecoder	CDS	197	1033	.	+	0	ID=cds.LSTA.3272.1.p1;Parent=LSTA.3272.1.p1
LSTA.3272.2	transdecoder	gene	1	1230	.	+	.	ID=GENE.LSTA.3272.2~~LSTA.3272.2.p1;Name=ORF%20type%3Acomplete%20len%3A316%20%28%2B%29%2Cscore%3D41.94%2Clcl%7CNW_004797813.1_prot_XP_005106613.1_19766%7C92.332%7C0.0%2CeRF1_2%7CPF03464.15%7C4.6e-48%2CeRF1_1%7CPF03463.15%7C4.3e-20%2CacVLRF1%7CPF18859.1%7C2.7e-10%2CbaeRF_family10%7CPF18854.1%7C1.1e-08
LSTA.3272.2	transdecoder	mRNA	1	1230	.	+	.	ID=LSTA.3272.2.p1;Parent=GENE.LSTA.3272.2~~LSTA.3272.2.p1;Name=ORF%20type%3Acomplete%20len%3A316%20%28%2B%29%2Cscore%3D41.94%2Clcl%7CNW_004797813.1_prot_XP_005106613.1_19766%7C92.332%7C0.0%2CeRF1_2%7CPF03464.15%7C4.6e-48%2CeRF1_1%7CPF03463.15%7C4.3e-20%2CacVLRF1%7CPF18859.1%7C2.7e-10%2CbaeRF_family10%7CPF18854.1%7C1.1e-08
LSTA.3272.2	transdecoder	five_prime_UTR	1	282	.	+	.	ID=LSTA.3272.2.p1.utr5p1;Parent=LSTA.3272.2.p1
LSTA.3272.2	transdecoder	exon	1	1230	.	+	.	ID=LSTA.3272.2.p1.exon1;Parent=LSTA.3272.2.p1
LSTA.3272.2	transdecoder	CDS	283	1230	.	+	0	ID=cds.LSTA.3272.2.p1;Parent=LSTA.3272.2.p1
LSTA.32725.1	transdecoder	gene	1	327	.	+	.	ID=GENE.LSTA.32725.1~~LSTA.32725.1.p1;Name=ORF%20type%3A5prime_partial%20len%3A106%20%28%2B%29%2Cscore%3D53.92%2Clcl%7CNW_013337920.1_prot_XP_013080985.1_18143%7C74.157%7C2.08e-28%2CDUF4611%7CPF15387.6%7C0.059%2CANAPC9%7CPF12856.7%7C0.079%2CCwf_Cwc_15%7CPF04889.12%7C0.11%2CFAM176%7CPF14851.6%7C0.11%2CNOA36%7CPF06524.12%7C0.18%2CCENP-B_dimeris%7CPF09026.10%7C0.37%2CGCIP%7CPF13324.6%7C1.1%2CPes-10%7CPF07149.11%7C1.5%2CDNA_pol_phi%7CPF04931.13%7C2.1%2CCDC45%7CPF02724.14%7C2.2%2CLAT%7CPF15234.6%7C10
LSTA.32725.1	transdecoder	mRNA	1	327	.	+	.	ID=LSTA.32725.1.p1;Parent=GENE.LSTA.32725.1~~LSTA.32725.1.p1;Name=ORF%20type%3A5prime_partial%20len%3A106%20%28%2B%29%2Cscore%3D53.92%2Clcl%7CNW_013337920.1_prot_XP_013080985.1_18143%7C74.157%7C2.08e-28%2CDUF4611%7CPF15387.6%7C0.059%2CANAPC9%7CPF12856.7%7C0.079%2CCwf_Cwc_15%7CPF04889.12%7C0.11%2CFAM176%7CPF14851.6%7C0.11%2CNOA36%7CPF06524.12%7C0.18%2CCENP-B_dimeris%7CPF09026.10%7C0.37%2CGCIP%7CPF13324.6%7C1.1%2CPes-10%7CPF07149.11%7C1.5%2CDNA_pol_phi%7CPF04931.13%7C2.1%2CCDC45%7CPF02724.14%7C2.2%2CLAT%7CPF15234.6%7C10
LSTA.32725.1	transdecoder	exon	1	327	.	+	.	ID=LSTA.32725.1.p1.exon1;Parent=LSTA.32725.1.p1
LSTA.32725.1	transdecoder	CDS	3	320	.	+	0	ID=cds.LSTA.32725.1.p1;Parent=LSTA.32725.1.p1
LSTA.32725.1	transdecoder	three_prime_UTR	321	327	.	+	.	ID=LSTA.32725.1.p1.utr3p1;Parent=LSTA.32725.1.p1
LSTA.32728.1	transdecoder	gene	1	610	.	+	.	ID=GENE.LSTA.32728.1~~LSTA.32728.1.p1;Name=ORF%20type%3A5prime_partial%20len%3A118%20%28%2B%29%2Cscore%3D21.03%2Clcl%7CNW_004797508.1_prot_XP_005100228.1_12634%7C75.214%7C1.58e-63%2CDAGAT%7CPF03982.13%7C3e-49
LSTA.32728.1	transdecoder	mRNA	1	610	.	+	.	ID=LSTA.32728.1.p1;Parent=GENE.LSTA.32728.1~~LSTA.32728.1.p1;Name=ORF%20type%3A5prime_partial%20len%3A118%20%28%2B%29%2Cscore%3D21.03%2Clcl%7CNW_004797508.1_prot_XP_005100228.1_12634%7C75.214%7C1.58e-63%2CDAGAT%7CPF03982.13%7C3e-49
LSTA.32728.1	transdecoder	exon	1	610	.	+	.	ID=LSTA.32728.1.p1.exon1;Parent=LSTA.32728.1.p1
LSTA.32728.1	transdecoder	CDS	3	356	.	+	0	ID=cds.LSTA.32728.1.p1;Parent=LSTA.32728.1.p1
LSTA.32728.1	transdecoder	three_prime_UTR	357	610	.	+	.	ID=LSTA.32728.1.p1.utr3p1;Parent=LSTA.32728.1.p1
LSTA.32729.1	transdecoder	gene	1	331	.	+	.	ID=GENE.LSTA.32729.1~~LSTA.32729.1.p1;Name=ORF%20type%3Ainternal%20len%3A110%20%28%2B%29%2Cscore%3D8.36%2Clcl%7CNW_013429529.1_prot_XP_013089471.1_25695%7C92.593%7C1.16e-71%2CPH%7CPF00169.29%7C2.5e-09%2CPH_13%7CPF16652.5%7C0.075%2CIQ_SEC7_PH%7CPF16453.5%7C0.0032%2CPH_16%7CPF17838.1%7C0.071
LSTA.32729.1	transdecoder	mRNA	1	331	.	+	.	ID=LSTA.32729.1.p1;Parent=GENE.LSTA.32729.1~~LSTA.32729.1.p1;Name=ORF%20type%3Ainternal%20len%3A110%20%28%2B%29%2Cscore%3D8.36%2Clcl%7CNW_013429529.1_prot_XP_013089471.1_25695%7C92.593%7C1.16e-71%2CPH%7CPF00169.29%7C2.5e-09%2CPH_13%7CPF16652.5%7C0.075%2CIQ_SEC7_PH%7CPF16453.5%7C0.0032%2CPH_16%7CPF17838.1%7C0.071
LSTA.32729.1	transdecoder	exon	1	331	.	+	.	ID=LSTA.32729.1.p1.exon1;Parent=LSTA.32729.1.p1
LSTA.32729.1	transdecoder	CDS	3	329	.	+	0	ID=cds.LSTA.32729.1.p1;Parent=LSTA.32729.1.p1
LSTA.3273.1	transdecoder	gene	1	1087	.	+	.	ID=GENE.LSTA.3273.1~~LSTA.3273.1.p1;Name=ORF%20type%3A5prime_partial%20len%3A155%20%28%2B%29%2Cscore%3D26.45%2Clcl%7CNW_004797813.1_prot_XP_005106613.1_19766%7C96.078%7C2.58e-105%2CeRF1_3%7CPF03465.15%7C3.2e-37%2CRibosomal_L7Ae%7CPF01248.26%7C0.17
LSTA.3273.1	transdecoder	mRNA	1	1087	.	+	.	ID=LSTA.3273.1.p1;Parent=GENE.LSTA.3273.1~~LSTA.3273.1.p1;Name=ORF%20type%3A5prime_partial%20len%3A155%20%28%2B%29%2Cscore%3D26.45%2Clcl%7CNW_004797813.1_prot_XP_005106613.1_19766%7C96.078%7C2.58e-105%2CeRF1_3%7CPF03465.15%7C3.2e-37%2CRibosomal_L7Ae%7CPF01248.26%7C0.17
LSTA.3273.1	transdecoder	exon	1	1087	.	+	.	ID=LSTA.3273.1.p1.exon1;Parent=LSTA.3273.1.p1
LSTA.3273.1	transdecoder	CDS	2	466	.	+	0	ID=cds.LSTA.3273.1.p1;Parent=LSTA.3273.1.p1
LSTA.3273.1	transdecoder	three_prime_UTR	467	1087	.	+	.	ID=LSTA.3273.1.p1.utr3p1;Parent=LSTA.3273.1.p1
LSTA.32731.1	transdecoder	gene	1	4679	.	+	.	ID=GENE.LSTA.32731.1~~LSTA.32731.1.p1;Name=ORF%20type%3Acomplete%20len%3A710%20%28%2B%29%2Cscore%3D219.50%2Clcl%7CNW_013501872.1_prot_XP_013062270.1_34077%7C86.236%7C0.0%2CBromodomain%7CPF00439.25%7C6.8e%2B03%2CBromodomain%7CPF00439.25%7C6.1e-21%2CBromodomain%7CPF00439.25%7C8.4e%2B03%2CPHD%7CPF00628.29%7C6.5e%2B03%2CPHD%7CPF00628.29%7C4.6e-06%2CHemeBinding_Shp%7CPF11545.8%7C0.073%2CNPV_P10%7CPF05531.12%7C3e%2B02%2CNPV_P10%7CPF05531.12%7C8.3%2CNPV_P10%7CPF05531.12%7C1.1e%2B04%2CNPV_P10%7CPF05531.12%7C1.8e%2B04
LSTA.32731.1	transdecoder	mRNA	1	4679	.	+	.	ID=LSTA.32731.1.p1;Parent=GENE.LSTA.32731.1~~LSTA.32731.1.p1;Name=ORF%20type%3Acomplete%20len%3A710%20%28%2B%29%2Cscore%3D219.50%2Clcl%7CNW_013501872.1_prot_XP_013062270.1_34077%7C86.236%7C0.0%2CBromodomain%7CPF00439.25%7C6.8e%2B03%2CBromodomain%7CPF00439.25%7C6.1e-21%2CBromodomain%7CPF00439.25%7C8.4e%2B03%2CPHD%7CPF00628.29%7C6.5e%2B03%2CPHD%7CPF00628.29%7C4.6e-06%2CHemeBinding_Shp%7CPF11545.8%7C0.073%2CNPV_P10%7CPF05531.12%7C3e%2B02%2CNPV_P10%7CPF05531.12%7C8.3%2CNPV_P10%7CPF05531.12%7C1.1e%2B04%2CNPV_P10%7CPF05531.12%7C1.8e%2B04
LSTA.32731.1	transdecoder	five_prime_UTR	1	73	.	+	.	ID=LSTA.32731.1.p1.utr5p1;Parent=LSTA.32731.1.p1
LSTA.32731.1	transdecoder	exon	1	4679	.	+	.	ID=LSTA.32731.1.p1.exon1;Parent=LSTA.32731.1.p1
LSTA.32731.1	transdecoder	CDS	74	2203	.	+	0	ID=cds.LSTA.32731.1.p1;Parent=LSTA.32731.1.p1
LSTA.32731.1	transdecoder	three_prime_UTR	2204	4679	.	+	.	ID=LSTA.32731.1.p1.utr3p1;Parent=LSTA.32731.1.p1
LSTA.32731.2	transdecoder	gene	1	1927	.	+	.	ID=GENE.LSTA.32731.2~~LSTA.32731.2.p1;Name=ORF%20type%3A3prime_partial%20len%3A619%20%28%2B%29%2Cscore%3D190.68%2Clcl%7CNW_013501872.1_prot_XP_013062270.1_34077%7C86.935%7C0.0%2CBromodomain%7CPF00439.25%7C6.7e%2B03%2CBromodomain%7CPF00439.25%7C6.4e-11%2CPHD%7CPF00628.29%7C5.6e%2B03%2CPHD%7CPF00628.29%7C3.9e-06%2CNPV_P10%7CPF05531.12%7C3.1e%2B02%2CNPV_P10%7CPF05531.12%7C8.7%2CNPV_P10%7CPF05531.12%7C5.9e%2B03
LSTA.32731.2	transdecoder	mRNA	1	1927	.	+	.	ID=LSTA.32731.2.p1;Parent=GENE.LSTA.32731.2~~LSTA.32731.2.p1;Name=ORF%20type%3A3prime_partial%20len%3A619%20%28%2B%29%2Cscore%3D190.68%2Clcl%7CNW_013501872.1_prot_XP_013062270.1_34077%7C86.935%7C0.0%2CBromodomain%7CPF00439.25%7C6.7e%2B03%2CBromodomain%7CPF00439.25%7C6.4e-11%2CPHD%7CPF00628.29%7C5.6e%2B03%2CPHD%7CPF00628.29%7C3.9e-06%2CNPV_P10%7CPF05531.12%7C3.1e%2B02%2CNPV_P10%7CPF05531.12%7C8.7%2CNPV_P10%7CPF05531.12%7C5.9e%2B03
LSTA.32731.2	transdecoder	five_prime_UTR	1	73	.	+	.	ID=LSTA.32731.2.p1.utr5p1;Parent=LSTA.32731.2.p1
LSTA.32731.2	transdecoder	exon	1	1927	.	+	.	ID=LSTA.32731.2.p1.exon1;Parent=LSTA.32731.2.p1
LSTA.32731.2	transdecoder	CDS	74	1927	.	+	0	ID=cds.LSTA.32731.2.p1;Parent=LSTA.32731.2.p1
LSTA.32733.1	transdecoder	gene	1	1049	.	-	.	ID=GENE.LSTA.32733.1~~LSTA.32733.1.p1;Name=ORF%20type%3Acomplete%20len%3A163%20%28-%29%2Cscore%3D11.58%2Clcl%7CNW_004797390.1_prot_XP_005096131.1_7986%7C48.718%7C1.67e-37%2CDDE_Tnp_1_7%7CPF13843.6%7C1.1e-06%2CTnp_zf-ribbon_2%7CPF13842.6%7C0.84
LSTA.32733.1	transdecoder	mRNA	1	1049	.	-	.	ID=LSTA.32733.1.p1;Parent=GENE.LSTA.32733.1~~LSTA.32733.1.p1;Name=ORF%20type%3Acomplete%20len%3A163%20%28-%29%2Cscore%3D11.58%2Clcl%7CNW_004797390.1_prot_XP_005096131.1_7986%7C48.718%7C1.67e-37%2CDDE_Tnp_1_7%7CPF13843.6%7C1.1e-06%2CTnp_zf-ribbon_2%7CPF13842.6%7C0.84
LSTA.32733.1	transdecoder	five_prime_UTR	610	1049	.	-	.	ID=LSTA.32733.1.p1.utr5p1;Parent=LSTA.32733.1.p1
LSTA.32733.1	transdecoder	exon	1	1049	.	-	.	ID=LSTA.32733.1.p1.exon1;Parent=LSTA.32733.1.p1
LSTA.32733.1	transdecoder	CDS	121	609	.	-	0	ID=cds.LSTA.32733.1.p1;Parent=LSTA.32733.1.p1
LSTA.32733.1	transdecoder	three_prime_UTR	1	120	.	-	.	ID=LSTA.32733.1.p1.utr3p1;Parent=LSTA.32733.1.p1
LSTA.32735.1	transdecoder	gene	1	407	.	+	.	ID=GENE.LSTA.32735.1~~LSTA.32735.1.p1;Name=ORF%20type%3Ainternal%20len%3A136%20%28%2B%29%2Cscore%3D23.64%2Clcl%7CNW_013267747.1_prot_XP_013076567.1_14234%7C38.462%7C2.81e-21%2CFibrinogen_C%7CPF00147.18%7C2.8e-23%2CPASTA%7CPF03793.19%7C0.15
LSTA.32735.1	transdecoder	mRNA	1	407	.	+	.	ID=LSTA.32735.1.p1;Parent=GENE.LSTA.32735.1~~LSTA.32735.1.p1;Name=ORF%20type%3Ainternal%20len%3A136%20%28%2B%29%2Cscore%3D23.64%2Clcl%7CNW_013267747.1_prot_XP_013076567.1_14234%7C38.462%7C2.81e-21%2CFibrinogen_C%7CPF00147.18%7C2.8e-23%2CPASTA%7CPF03793.19%7C0.15
LSTA.32735.1	transdecoder	exon	1	407	.	+	.	ID=LSTA.32735.1.p1.exon1;Parent=LSTA.32735.1.p1
LSTA.32735.1	transdecoder	CDS	2	406	.	+	0	ID=cds.LSTA.32735.1.p1;Parent=LSTA.32735.1.p1
LSTA.32736.1	transdecoder	gene	1	4050	.	+	.	ID=GENE.LSTA.32736.1~~LSTA.32736.1.p1;Name=ORF%20type%3Acomplete%20len%3A270%20%28%2B%29%2Cscore%3D39.80%2Clcl%7CNW_018404455.1_prot_XP_021345630.1_4574%7C24.590%7C3.04e-09%2Czf-RNPHF%7CPF08080.12%7C12%2Czf-RNPHF%7CPF08080.12%7C7.2%2Czf-RNPHF%7CPF08080.12%7C7.2%2Czf-RNPHF%7CPF08080.12%7C7.2%2Czf-RNPHF%7CPF08080.12%7C7.2%2Czf-RNPHF%7CPF08080.12%7C7.2%2CNifU%7CPF01106.17%7C5.2%2CNifU%7CPF01106.17%7C4.6%2CNifU%7CPF01106.17%7C5.3%2CNifU%7CPF01106.17%7C5.5%2CNifU%7CPF01106.17%7C5.1%2CNifU%7CPF01106.17%7C6.4%2CTox-HDC%7CPF15656.6%7C11%2CTox-HDC%7CPF15656.6%7C8.7%2CTox-HDC%7CPF15656.6%7C25%2CTox-HDC%7CPF15656.6%7C2.1%2CLustrin_cystein%7CPF14625.6%7C2.7%2CLustrin_cystein%7CPF14625.6%7C4.1%2CLustrin_cystein%7CPF14625.6%7C4.1%2CLustrin_cystein%7CPF14625.6%7C4.1%2CLustrin_cystein%7CPF14625.6%7C4.9%2CLustrin_cystein%7CPF14625.6%7C1.2e%2B04%2CUPF0179%7CPF03684.13%7C2e%2B03%2CUPF0179%7CPF03684.13%7C14%2CUPF0179%7CPF03684.13%7C13%2CUPF0179%7CPF03684.13%7C11%2CUPF0179%7CPF03684.13%7C14%2CUPF0179%7CPF03684.13%7C11%2CWhib%7CPF02467.16%7C21%2CWhib%7CPF02467.16%7C38%2CWhib%7CPF02467.16%7C37%2CWhib%7CPF02467.16%7C34%2CWhib%7CPF02467.16%7C33%2CWhib%7CPF02467.16%7C4e%2B03%2Czf_C2HC_14%7CPF18574.1%7C40%2Czf_C2HC_14%7CPF18574.1%7C40%2Czf_C2HC_14%7CPF18574.1%7C40%2Czf_C2HC_14%7CPF18574.1%7C40%2Czf_C2HC_14%7CPF18574.1%7C40%2Czf_C2HC_14%7CPF18574.1%7C10%2CNGF%7CPF00243.18%7C11%2CNGF%7CPF00243.18%7C39%2CNGF%7CPF00243.18%7C45%2CNGF%7CPF00243.18%7C41%2CNGF%7CPF00243.18%7C99
LSTA.32736.1	transdecoder	mRNA	1	4050	.	+	.	ID=LSTA.32736.1.p1;Parent=GENE.LSTA.32736.1~~LSTA.32736.1.p1;Name=ORF%20type%3Acomplete%20len%3A270%20%28%2B%29%2Cscore%3D39.80%2Clcl%7CNW_018404455.1_prot_XP_021345630.1_4574%7C24.590%7C3.04e-09%2Czf-RNPHF%7CPF08080.12%7C12%2Czf-RNPHF%7CPF08080.12%7C7.2%2Czf-RNPHF%7CPF08080.12%7C7.2%2Czf-RNPHF%7CPF08080.12%7C7.2%2Czf-RNPHF%7CPF08080.12%7C7.2%2Czf-RNPHF%7CPF08080.12%7C7.2%2CNifU%7CPF01106.17%7C5.2%2CNifU%7CPF01106.17%7C4.6%2CNifU%7CPF01106.17%7C5.3%2CNifU%7CPF01106.17%7C5.5%2CNifU%7CPF01106.17%7C5.1%2CNifU%7CPF01106.17%7C6.4%2CTox-HDC%7CPF15656.6%7C11%2CTox-HDC%7CPF15656.6%7C8.7%2CTox-HDC%7CPF15656.6%7C25%2CTox-HDC%7CPF15656.6%7C2.1%2CLustrin_cystein%7CPF14625.6%7C2.7%2CLustrin_cystein%7CPF14625.6%7C4.1%2CLustrin_cystein%7CPF14625.6%7C4.1%2CLustrin_cystein%7CPF14625.6%7C4.1%2CLustrin_cystein%7CPF14625.6%7C4.9%2CLustrin_cystein%7CPF14625.6%7C1.2e%2B04%2CUPF0179%7CPF03684.13%7C2e%2B03%2CUPF0179%7CPF03684.13%7C14%2CUPF0179%7CPF03684.13%7C13%2CUPF0179%7CPF03684.13%7C11%2CUPF0179%7CPF03684.13%7C14%2CUPF0179%7CPF03684.13%7C11%2CWhib%7CPF02467.16%7C21%2CWhib%7CPF02467.16%7C38%2CWhib%7CPF02467.16%7C37%2CWhib%7CPF02467.16%7C34%2CWhib%7CPF02467.16%7C33%2CWhib%7CPF02467.16%7C4e%2B03%2Czf_C2HC_14%7CPF18574.1%7C40%2Czf_C2HC_14%7CPF18574.1%7C40%2Czf_C2HC_14%7CPF18574.1%7C40%2Czf_C2HC_14%7CPF18574.1%7C40%2Czf_C2HC_14%7CPF18574.1%7C40%2Czf_C2HC_14%7CPF18574.1%7C10%2CNGF%7CPF00243.18%7C11%2CNGF%7CPF00243.18%7C39%2CNGF%7CPF00243.18%7C45%2CNGF%7CPF00243.18%7C41%2CNGF%7CPF00243.18%7C99
LSTA.32736.1	transdecoder	five_prime_UTR	1	1039	.	+	.	ID=LSTA.32736.1.p1.utr5p1;Parent=LSTA.32736.1.p1
LSTA.32736.1	transdecoder	exon	1	4050	.	+	.	ID=LSTA.32736.1.p1.exon1;Parent=LSTA.32736.1.p1
LSTA.32736.1	transdecoder	CDS	1040	1849	.	+	0	ID=cds.LSTA.32736.1.p1;Parent=LSTA.32736.1.p1
LSTA.32736.1	transdecoder	three_prime_UTR	1850	4050	.	+	.	ID=LSTA.32736.1.p1.utr3p1;Parent=LSTA.32736.1.p1
LSTA.32736.2	transdecoder	gene	1	4091	.	+	.	ID=GENE.LSTA.32736.2~~LSTA.32736.2.p1;Name=ORF%20type%3Acomplete%20len%3A270%20%28%2B%29%2Cscore%3D39.80%2Clcl%7CNW_018404455.1_prot_XP_021345630.1_4574%7C24.590%7C3.04e-09%2Czf-RNPHF%7CPF08080.12%7C12%2Czf-RNPHF%7CPF08080.12%7C7.2%2Czf-RNPHF%7CPF08080.12%7C7.2%2Czf-RNPHF%7CPF08080.12%7C7.2%2Czf-RNPHF%7CPF08080.12%7C7.2%2Czf-RNPHF%7CPF08080.12%7C7.2%2CNifU%7CPF01106.17%7C5.2%2CNifU%7CPF01106.17%7C4.6%2CNifU%7CPF01106.17%7C5.3%2CNifU%7CPF01106.17%7C5.5%2CNifU%7CPF01106.17%7C5.1%2CNifU%7CPF01106.17%7C6.4%2CTox-HDC%7CPF15656.6%7C11%2CTox-HDC%7CPF15656.6%7C8.7%2CTox-HDC%7CPF15656.6%7C25%2CTox-HDC%7CPF15656.6%7C2.1%2CLustrin_cystein%7CPF14625.6%7C2.7%2CLustrin_cystein%7CPF14625.6%7C4.1%2CLustrin_cystein%7CPF14625.6%7C4.1%2CLustrin_cystein%7CPF14625.6%7C4.1%2CLustrin_cystein%7CPF14625.6%7C4.9%2CLustrin_cystein%7CPF14625.6%7C1.2e%2B04%2CUPF0179%7CPF03684.13%7C2e%2B03%2CUPF0179%7CPF03684.13%7C14%2CUPF0179%7CPF03684.13%7C13%2CUPF0179%7CPF03684.13%7C11%2CUPF0179%7CPF03684.13%7C14%2CUPF0179%7CPF03684.13%7C11%2CWhib%7CPF02467.16%7C21%2CWhib%7CPF02467.16%7C38%2CWhib%7CPF02467.16%7C37%2CWhib%7CPF02467.16%7C34%2CWhib%7CPF02467.16%7C33%2CWhib%7CPF02467.16%7C4e%2B03%2Czf_C2HC_14%7CPF18574.1%7C40%2Czf_C2HC_14%7CPF18574.1%7C40%2Czf_C2HC_14%7CPF18574.1%7C40%2Czf_C2HC_14%7CPF18574.1%7C40%2Czf_C2HC_14%7CPF18574.1%7C40%2Czf_C2HC_14%7CPF18574.1%7C10%2CNGF%7CPF00243.18%7C11%2CNGF%7CPF00243.18%7C39%2CNGF%7CPF00243.18%7C45%2CNGF%7CPF00243.18%7C41%2CNGF%7CPF00243.18%7C99
LSTA.32736.2	transdecoder	mRNA	1	4091	.	+	.	ID=LSTA.32736.2.p1;Parent=GENE.LSTA.32736.2~~LSTA.32736.2.p1;Name=ORF%20type%3Acomplete%20len%3A270%20%28%2B%29%2Cscore%3D39.80%2Clcl%7CNW_018404455.1_prot_XP_021345630.1_4574%7C24.590%7C3.04e-09%2Czf-RNPHF%7CPF08080.12%7C12%2Czf-RNPHF%7CPF08080.12%7C7.2%2Czf-RNPHF%7CPF08080.12%7C7.2%2Czf-RNPHF%7CPF08080.12%7C7.2%2Czf-RNPHF%7CPF08080.12%7C7.2%2Czf-RNPHF%7CPF08080.12%7C7.2%2CNifU%7CPF01106.17%7C5.2%2CNifU%7CPF01106.17%7C4.6%2CNifU%7CPF01106.17%7C5.3%2CNifU%7CPF01106.17%7C5.5%2CNifU%7CPF01106.17%7C5.1%2CNifU%7CPF01106.17%7C6.4%2CTox-HDC%7CPF15656.6%7C11%2CTox-HDC%7CPF15656.6%7C8.7%2CTox-HDC%7CPF15656.6%7C25%2CTox-HDC%7CPF15656.6%7C2.1%2CLustrin_cystein%7CPF14625.6%7C2.7%2CLustrin_cystein%7CPF14625.6%7C4.1%2CLustrin_cystein%7CPF14625.6%7C4.1%2CLustrin_cystein%7CPF14625.6%7C4.1%2CLustrin_cystein%7CPF14625.6%7C4.9%2CLustrin_cystein%7CPF14625.6%7C1.2e%2B04%2CUPF0179%7CPF03684.13%7C2e%2B03%2CUPF0179%7CPF03684.13%7C14%2CUPF0179%7CPF03684.13%7C13%2CUPF0179%7CPF03684.13%7C11%2CUPF0179%7CPF03684.13%7C14%2CUPF0179%7CPF03684.13%7C11%2CWhib%7CPF02467.16%7C21%2CWhib%7CPF02467.16%7C38%2CWhib%7CPF02467.16%7C37%2CWhib%7CPF02467.16%7C34%2CWhib%7CPF02467.16%7C33%2CWhib%7CPF02467.16%7C4e%2B03%2Czf_C2HC_14%7CPF18574.1%7C40%2Czf_C2HC_14%7CPF18574.1%7C40%2Czf_C2HC_14%7CPF18574.1%7C40%2Czf_C2HC_14%7CPF18574.1%7C40%2Czf_C2HC_14%7CPF18574.1%7C40%2Czf_C2HC_14%7CPF18574.1%7C10%2CNGF%7CPF00243.18%7C11%2CNGF%7CPF00243.18%7C39%2CNGF%7CPF00243.18%7C45%2CNGF%7CPF00243.18%7C41%2CNGF%7CPF00243.18%7C99
LSTA.32736.2	transdecoder	five_prime_UTR	1	1039	.	+	.	ID=LSTA.32736.2.p1.utr5p1;Parent=LSTA.32736.2.p1
LSTA.32736.2	transdecoder	exon	1	4091	.	+	.	ID=LSTA.32736.2.p1.exon1;Parent=LSTA.32736.2.p1
LSTA.32736.2	transdecoder	CDS	1040	1849	.	+	0	ID=cds.LSTA.32736.2.p1;Parent=LSTA.32736.2.p1
LSTA.32736.2	transdecoder	three_prime_UTR	1850	4091	.	+	.	ID=LSTA.32736.2.p1.utr3p1;Parent=LSTA.32736.2.p1
LSTA.32737.1	transdecoder	gene	1	4350	.	-	.	ID=GENE.LSTA.32737.1~~LSTA.32737.1.p1;Name=ORF%20type%3Acomplete%20len%3A270%20%28-%29%2Cscore%3D39.80%2Clcl%7CNW_018404455.1_prot_XP_021345630.1_4574%7C24.590%7C3.04e-09%2Czf-RNPHF%7CPF08080.12%7C12%2Czf-RNPHF%7CPF08080.12%7C7.2%2Czf-RNPHF%7CPF08080.12%7C7.2%2Czf-RNPHF%7CPF08080.12%7C7.2%2Czf-RNPHF%7CPF08080.12%7C7.2%2Czf-RNPHF%7CPF08080.12%7C7.2%2CNifU%7CPF01106.17%7C5.2%2CNifU%7CPF01106.17%7C4.6%2CNifU%7CPF01106.17%7C5.3%2CNifU%7CPF01106.17%7C5.5%2CNifU%7CPF01106.17%7C5.1%2CNifU%7CPF01106.17%7C6.4%2CTox-HDC%7CPF15656.6%7C11%2CTox-HDC%7CPF15656.6%7C8.7%2CTox-HDC%7CPF15656.6%7C25%2CTox-HDC%7CPF15656.6%7C2.1%2CLustrin_cystein%7CPF14625.6%7C2.7%2CLustrin_cystein%7CPF14625.6%7C4.1%2CLustrin_cystein%7CPF14625.6%7C4.1%2CLustrin_cystein%7CPF14625.6%7C4.1%2CLustrin_cystein%7CPF14625.6%7C4.9%2CLustrin_cystein%7CPF14625.6%7C1.2e%2B04%2CUPF0179%7CPF03684.13%7C2e%2B03%2CUPF0179%7CPF03684.13%7C14%2CUPF0179%7CPF03684.13%7C13%2CUPF0179%7CPF03684.13%7C11%2CUPF0179%7CPF03684.13%7C14%2CUPF0179%7CPF03684.13%7C11%2CWhib%7CPF02467.16%7C21%2CWhib%7CPF02467.16%7C38%2CWhib%7CPF02467.16%7C37%2CWhib%7CPF02467.16%7C34%2CWhib%7CPF02467.16%7C33%2CWhib%7CPF02467.16%7C4e%2B03%2Czf_C2HC_14%7CPF18574.1%7C40%2Czf_C2HC_14%7CPF18574.1%7C40%2Czf_C2HC_14%7CPF18574.1%7C40%2Czf_C2HC_14%7CPF18574.1%7C40%2Czf_C2HC_14%7CPF18574.1%7C40%2Czf_C2HC_14%7CPF18574.1%7C10%2CNGF%7CPF00243.18%7C11%2CNGF%7CPF00243.18%7C39%2CNGF%7CPF00243.18%7C45%2CNGF%7CPF00243.18%7C41%2CNGF%7CPF00243.18%7C99
LSTA.32737.1	transdecoder	mRNA	1	4350	.	-	.	ID=LSTA.32737.1.p1;Parent=GENE.LSTA.32737.1~~LSTA.32737.1.p1;Name=ORF%20type%3Acomplete%20len%3A270%20%28-%29%2Cscore%3D39.80%2Clcl%7CNW_018404455.1_prot_XP_021345630.1_4574%7C24.590%7C3.04e-09%2Czf-RNPHF%7CPF08080.12%7C12%2Czf-RNPHF%7CPF08080.12%7C7.2%2Czf-RNPHF%7CPF08080.12%7C7.2%2Czf-RNPHF%7CPF08080.12%7C7.2%2Czf-RNPHF%7CPF08080.12%7C7.2%2Czf-RNPHF%7CPF08080.12%7C7.2%2CNifU%7CPF01106.17%7C5.2%2CNifU%7CPF01106.17%7C4.6%2CNifU%7CPF01106.17%7C5.3%2CNifU%7CPF01106.17%7C5.5%2CNifU%7CPF01106.17%7C5.1%2CNifU%7CPF01106.17%7C6.4%2CTox-HDC%7CPF15656.6%7C11%2CTox-HDC%7CPF15656.6%7C8.7%2CTox-HDC%7CPF15656.6%7C25%2CTox-HDC%7CPF15656.6%7C2.1%2CLustrin_cystein%7CPF14625.6%7C2.7%2CLustrin_cystein%7CPF14625.6%7C4.1%2CLustrin_cystein%7CPF14625.6%7C4.1%2CLustrin_cystein%7CPF14625.6%7C4.1%2CLustrin_cystein%7CPF14625.6%7C4.9%2CLustrin_cystein%7CPF14625.6%7C1.2e%2B04%2CUPF0179%7CPF03684.13%7C2e%2B03%2CUPF0179%7CPF03684.13%7C14%2CUPF0179%7CPF03684.13%7C13%2CUPF0179%7CPF03684.13%7C11%2CUPF0179%7CPF03684.13%7C14%2CUPF0179%7CPF03684.13%7C11%2CWhib%7CPF02467.16%7C21%2CWhib%7CPF02467.16%7C38%2CWhib%7CPF02467.16%7C37%2CWhib%7CPF02467.16%7C34%2CWhib%7CPF02467.16%7C33%2CWhib%7CPF02467.16%7C4e%2B03%2Czf_C2HC_14%7CPF18574.1%7C40%2Czf_C2HC_14%7CPF18574.1%7C40%2Czf_C2HC_14%7CPF18574.1%7C40%2Czf_C2HC_14%7CPF18574.1%7C40%2Czf_C2HC_14%7CPF18574.1%7C40%2Czf_C2HC_14%7CPF18574.1%7C10%2CNGF%7CPF00243.18%7C11%2CNGF%7CPF00243.18%7C39%2CNGF%7CPF00243.18%7C45%2CNGF%7CPF00243.18%7C41%2CNGF%7CPF00243.18%7C99
LSTA.32737.1	transdecoder	five_prime_UTR	3053	4350	.	-	.	ID=LSTA.32737.1.p1.utr5p1;Parent=LSTA.32737.1.p1
LSTA.32737.1	transdecoder	exon	1	4350	.	-	.	ID=LSTA.32737.1.p1.exon1;Parent=LSTA.32737.1.p1
LSTA.32737.1	transdecoder	CDS	2243	3052	.	-	0	ID=cds.LSTA.32737.1.p1;Parent=LSTA.32737.1.p1
LSTA.32737.1	transdecoder	three_prime_UTR	1	2242	.	-	.	ID=LSTA.32737.1.p1.utr3p1;Parent=LSTA.32737.1.p1
LSTA.32739.1	transdecoder	gene	1	1902	.	+	.	ID=GENE.LSTA.32739.1~~LSTA.32739.1.p1;Name=ORF%20type%3Ainternal%20len%3A634%20%28%2B%29%2Cscore%3D208.86%2Clcl%7CNW_013337922.1_prot_XP_013081029.1_18173%7C70.978%7C0.0%2CANAPC4_WD40%7CPF12894.7%7C2e%2B03%2CANAPC4_WD40%7CPF12894.7%7C1e%2B02%2CANAPC4_WD40%7CPF12894.7%7C0.083%2CANAPC4_WD40%7CPF12894.7%7C8.8e%2B03%2CWD40%7CPF00400.32%7C6.5e%2B03%2CWD40%7CPF00400.32%7C0.018%2CWD40%7CPF00400.32%7C6.6e%2B02%2CWD40%7CPF00400.32%7C1.3e%2B04
LSTA.32739.1	transdecoder	mRNA	1	1902	.	+	.	ID=LSTA.32739.1.p1;Parent=GENE.LSTA.32739.1~~LSTA.32739.1.p1;Name=ORF%20type%3Ainternal%20len%3A634%20%28%2B%29%2Cscore%3D208.86%2Clcl%7CNW_013337922.1_prot_XP_013081029.1_18173%7C70.978%7C0.0%2CANAPC4_WD40%7CPF12894.7%7C2e%2B03%2CANAPC4_WD40%7CPF12894.7%7C1e%2B02%2CANAPC4_WD40%7CPF12894.7%7C0.083%2CANAPC4_WD40%7CPF12894.7%7C8.8e%2B03%2CWD40%7CPF00400.32%7C6.5e%2B03%2CWD40%7CPF00400.32%7C0.018%2CWD40%7CPF00400.32%7C6.6e%2B02%2CWD40%7CPF00400.32%7C1.3e%2B04
LSTA.32739.1	transdecoder	exon	1	1902	.	+	.	ID=LSTA.32739.1.p1.exon1;Parent=LSTA.32739.1.p1
LSTA.32739.1	transdecoder	CDS	3	1901	.	+	0	ID=cds.LSTA.32739.1.p1;Parent=LSTA.32739.1.p1
LSTA.3274.1	transdecoder	gene	1	1173	.	+	.	ID=GENE.LSTA.3274.1~~LSTA.3274.1.p1;Name=ORF%20type%3Acomplete%20len%3A155%20%28%2B%29%2Cscore%3D23.76%2Clcl%7CNW_004797813.1_prot_XP_005106610.1_19764%7C73.856%7C4.65e-85%2CFAA_hydrolase%7CPF01557.18%7C1.5e-40%2CDUF1804%7CPF08822.11%7C0.29
LSTA.3274.1	transdecoder	mRNA	1	1173	.	+	.	ID=LSTA.3274.1.p1;Parent=GENE.LSTA.3274.1~~LSTA.3274.1.p1;Name=ORF%20type%3Acomplete%20len%3A155%20%28%2B%29%2Cscore%3D23.76%2Clcl%7CNW_004797813.1_prot_XP_005106610.1_19764%7C73.856%7C4.65e-85%2CFAA_hydrolase%7CPF01557.18%7C1.5e-40%2CDUF1804%7CPF08822.11%7C0.29
LSTA.3274.1	transdecoder	five_prime_UTR	1	91	.	+	.	ID=LSTA.3274.1.p1.utr5p1;Parent=LSTA.3274.1.p1
LSTA.3274.1	transdecoder	exon	1	1173	.	+	.	ID=LSTA.3274.1.p1.exon1;Parent=LSTA.3274.1.p1
LSTA.3274.1	transdecoder	CDS	92	556	.	+	0	ID=cds.LSTA.3274.1.p1;Parent=LSTA.3274.1.p1
LSTA.3274.1	transdecoder	three_prime_UTR	557	1173	.	+	.	ID=LSTA.3274.1.p1.utr3p1;Parent=LSTA.3274.1.p1
LSTA.32740.1	transdecoder	gene	1	357	.	+	.	ID=GENE.LSTA.32740.1~~LSTA.32740.1.p1;Name=ORF%20type%3Ainternal%20len%3A119%20%28%2B%29%2Cscore%3D2.96%2Clcl%7CNW_004797472.1_prot_XP_012938424.1_11469%7C75.325%7C8.04e-33
LSTA.32740.1	transdecoder	mRNA	1	357	.	+	.	ID=LSTA.32740.1.p1;Parent=GENE.LSTA.32740.1~~LSTA.32740.1.p1;Name=ORF%20type%3Ainternal%20len%3A119%20%28%2B%29%2Cscore%3D2.96%2Clcl%7CNW_004797472.1_prot_XP_012938424.1_11469%7C75.325%7C8.04e-33
LSTA.32740.1	transdecoder	exon	1	357	.	+	.	ID=LSTA.32740.1.p1.exon1;Parent=LSTA.32740.1.p1
LSTA.32740.1	transdecoder	CDS	2	355	.	+	0	ID=cds.LSTA.32740.1.p1;Parent=LSTA.32740.1.p1
LSTA.32741.1	transdecoder	gene	1	491	.	+	.	ID=GENE.LSTA.32741.1~~LSTA.32741.1.p1;Name=ORF%20type%3Ainternal%20len%3A164%20%28%2B%29%2Cscore%3D9.64%2Clcl%7CNC_037590.1_prot_XP_025076581.1_753%7C29.252%7C1.30e-12%2CCUB%7CPF00431.20%7C9.9e-11%2CCUB%7CPF00431.20%7C0.0046%2CCUB_2%7CPF02408.20%7C0.054%2CCUB_2%7CPF02408.20%7C1.5e%2B03
LSTA.32741.1	transdecoder	mRNA	1	491	.	+	.	ID=LSTA.32741.1.p1;Parent=GENE.LSTA.32741.1~~LSTA.32741.1.p1;Name=ORF%20type%3Ainternal%20len%3A164%20%28%2B%29%2Cscore%3D9.64%2Clcl%7CNC_037590.1_prot_XP_025076581.1_753%7C29.252%7C1.30e-12%2CCUB%7CPF00431.20%7C9.9e-11%2CCUB%7CPF00431.20%7C0.0046%2CCUB_2%7CPF02408.20%7C0.054%2CCUB_2%7CPF02408.20%7C1.5e%2B03
LSTA.32741.1	transdecoder	exon	1	491	.	+	.	ID=LSTA.32741.1.p1.exon1;Parent=LSTA.32741.1.p1
LSTA.32741.1	transdecoder	CDS	3	491	.	+	0	ID=cds.LSTA.32741.1.p1;Parent=LSTA.32741.1.p1
LSTA.32745.1	transdecoder	gene	1	1367	.	+	.	ID=GENE.LSTA.32745.1~~LSTA.32745.1.p1;Name=ORF%20type%3Acomplete%20len%3A308%20%28%2B%29%2Cscore%3D50.46%2Clcl%7CNW_013265325.1_prot_XP_013076384.1_14073%7C58.803%7C7.20e-108%2CDSHCT%7CPF08148.12%7C5.6e-43%2CrRNA_proc-arch%7CPF13234.6%7C5.3e-05%2CrRNA_proc-arch%7CPF13234.6%7C2.5e%2B03
LSTA.32745.1	transdecoder	mRNA	1	1367	.	+	.	ID=LSTA.32745.1.p1;Parent=GENE.LSTA.32745.1~~LSTA.32745.1.p1;Name=ORF%20type%3Acomplete%20len%3A308%20%28%2B%29%2Cscore%3D50.46%2Clcl%7CNW_013265325.1_prot_XP_013076384.1_14073%7C58.803%7C7.20e-108%2CDSHCT%7CPF08148.12%7C5.6e-43%2CrRNA_proc-arch%7CPF13234.6%7C5.3e-05%2CrRNA_proc-arch%7CPF13234.6%7C2.5e%2B03
LSTA.32745.1	transdecoder	five_prime_UTR	1	84	.	+	.	ID=LSTA.32745.1.p1.utr5p1;Parent=LSTA.32745.1.p1
LSTA.32745.1	transdecoder	exon	1	1367	.	+	.	ID=LSTA.32745.1.p1.exon1;Parent=LSTA.32745.1.p1
LSTA.32745.1	transdecoder	CDS	85	1008	.	+	0	ID=cds.LSTA.32745.1.p1;Parent=LSTA.32745.1.p1
LSTA.32745.1	transdecoder	three_prime_UTR	1009	1367	.	+	.	ID=LSTA.32745.1.p1.utr3p1;Parent=LSTA.32745.1.p1
LSTA.32747.1	transdecoder	gene	1	881	.	+	.	ID=GENE.LSTA.32747.1~~LSTA.32747.1.p1;Name=ORF%20type%3Acomplete%20len%3A223%20%28%2B%29%2Cscore%3D81.60%2Clcl%7CNW_013193427.1_prot_XP_013081752.1_2085%7C86.099%7C6.15e-82%2CHABP4_PAI-RBP1%7CPF04774.15%7C1.2e%2B04%2CHABP4_PAI-RBP1%7CPF04774.15%7C2.4e-12%2CIHABP4_N%7CPF16174.5%7C1.4e-11%2CRed1%7CPF07964.11%7C2%2CeIF-3_zeta%7CPF05091.12%7C1.3%2CeIF-3_zeta%7CPF05091.12%7C2.5e%2B03
LSTA.32747.1	transdecoder	mRNA	1	881	.	+	.	ID=LSTA.32747.1.p1;Parent=GENE.LSTA.32747.1~~LSTA.32747.1.p1;Name=ORF%20type%3Acomplete%20len%3A223%20%28%2B%29%2Cscore%3D81.60%2Clcl%7CNW_013193427.1_prot_XP_013081752.1_2085%7C86.099%7C6.15e-82%2CHABP4_PAI-RBP1%7CPF04774.15%7C1.2e%2B04%2CHABP4_PAI-RBP1%7CPF04774.15%7C2.4e-12%2CIHABP4_N%7CPF16174.5%7C1.4e-11%2CRed1%7CPF07964.11%7C2%2CeIF-3_zeta%7CPF05091.12%7C1.3%2CeIF-3_zeta%7CPF05091.12%7C2.5e%2B03
LSTA.32747.1	transdecoder	five_prime_UTR	1	172	.	+	.	ID=LSTA.32747.1.p1.utr5p1;Parent=LSTA.32747.1.p1
LSTA.32747.1	transdecoder	exon	1	881	.	+	.	ID=LSTA.32747.1.p1.exon1;Parent=LSTA.32747.1.p1
LSTA.32747.1	transdecoder	CDS	173	841	.	+	0	ID=cds.LSTA.32747.1.p1;Parent=LSTA.32747.1.p1
LSTA.32747.1	transdecoder	three_prime_UTR	842	881	.	+	.	ID=LSTA.32747.1.p1.utr3p1;Parent=LSTA.32747.1.p1
LSTA.32748.1	transdecoder	gene	1	5743	.	+	.	ID=GENE.LSTA.32748.1~~LSTA.32748.1.p2;Name=ORF%20type%3Acomplete%20len%3A118%20%28%2B%29%2Cscore%3D31.35%2Clcl%7CNW_013449123.1_prot_XP_013092393.1_28282%7C27.027%7C1.34e-19%2Clcl%7CNW_013449123.1_prot_XP_013092393.1_28282%7C27.027%7C1.78e-19%2Clcl%7CNW_013449123.1_prot_XP_013092393.1_28282%7C27.027%7C6.60e-19%2CMtrC%7CPF04211.13%7C0.24%2CMtrC%7CPF04211.13%7C24%2CRomo1%7CPF10247.9%7C0.38%2CRomo1%7CPF10247.9%7C2.2%2CRomo1%7CPF10247.9%7C1.8e%2B04%2CGly-zipper_Omp%7CPF13488.6%7C2.5%2CGly-zipper_Omp%7CPF13488.6%7C11%2CDUF1269%7CPF06897.12%7C83%2CDUF1269%7CPF06897.12%7C6.3%2CGly-zipper_OmpA%7CPF13436.6%7C1.7e%2B02%2CDUF2456%7CPF10445.9%7C0.59%2CDUF2456%7CPF10445.9%7C13%2CDUF3334%7CPF11813.8%7C7.6e%2B02%2CDUF3334%7CPF11813.8%7C1.2e%2B02%2CDUF3334%7CPF11813.8%7C2.2e%2B02%2CBacteriocin_IIc%7CPF10439.9%7C27%2CBacteriocin_IIc%7CPF10439.9%7C53
LSTA.32748.1	transdecoder	mRNA	1	5743	.	+	.	ID=LSTA.32748.1.p2;Parent=GENE.LSTA.32748.1~~LSTA.32748.1.p2;Name=ORF%20type%3Acomplete%20len%3A118%20%28%2B%29%2Cscore%3D31.35%2Clcl%7CNW_013449123.1_prot_XP_013092393.1_28282%7C27.027%7C1.34e-19%2Clcl%7CNW_013449123.1_prot_XP_013092393.1_28282%7C27.027%7C1.78e-19%2Clcl%7CNW_013449123.1_prot_XP_013092393.1_28282%7C27.027%7C6.60e-19%2CMtrC%7CPF04211.13%7C0.24%2CMtrC%7CPF04211.13%7C24%2CRomo1%7CPF10247.9%7C0.38%2CRomo1%7CPF10247.9%7C2.2%2CRomo1%7CPF10247.9%7C1.8e%2B04%2CGly-zipper_Omp%7CPF13488.6%7C2.5%2CGly-zipper_Omp%7CPF13488.6%7C11%2CDUF1269%7CPF06897.12%7C83%2CDUF1269%7CPF06897.12%7C6.3%2CGly-zipper_OmpA%7CPF13436.6%7C1.7e%2B02%2CDUF2456%7CPF10445.9%7C0.59%2CDUF2456%7CPF10445.9%7C13%2CDUF3334%7CPF11813.8%7C7.6e%2B02%2CDUF3334%7CPF11813.8%7C1.2e%2B02%2CDUF3334%7CPF11813.8%7C2.2e%2B02%2CBacteriocin_IIc%7CPF10439.9%7C27%2CBacteriocin_IIc%7CPF10439.9%7C53
LSTA.32748.1	transdecoder	five_prime_UTR	1	3801	.	+	.	ID=LSTA.32748.1.p2.utr5p1;Parent=LSTA.32748.1.p2
LSTA.32748.1	transdecoder	exon	1	5743	.	+	.	ID=LSTA.32748.1.p2.exon1;Parent=LSTA.32748.1.p2
LSTA.32748.1	transdecoder	CDS	3802	4155	.	+	0	ID=cds.LSTA.32748.1.p2;Parent=LSTA.32748.1.p2
LSTA.32748.1	transdecoder	three_prime_UTR	4156	5743	.	+	.	ID=LSTA.32748.1.p2.utr3p1;Parent=LSTA.32748.1.p2
LSTA.3275.1	transdecoder	gene	1	320	.	+	.	ID=GENE.LSTA.3275.1~~LSTA.3275.1.p1;Name=ORF%20type%3Ainternal%20len%3A107%20%28%2B%29%2Cscore%3D19.87%2Clcl%7CNW_004797327.1_prot_XP_005093104.2_4616%7C50.000%7C4.82e-27%2CDUF4690%7CPF15756.5%7C0.15
LSTA.3275.1	transdecoder	mRNA	1	320	.	+	.	ID=LSTA.3275.1.p1;Parent=GENE.LSTA.3275.1~~LSTA.3275.1.p1;Name=ORF%20type%3Ainternal%20len%3A107%20%28%2B%29%2Cscore%3D19.87%2Clcl%7CNW_004797327.1_prot_XP_005093104.2_4616%7C50.000%7C4.82e-27%2CDUF4690%7CPF15756.5%7C0.15
LSTA.3275.1	transdecoder	exon	1	320	.	+	.	ID=LSTA.3275.1.p1.exon1;Parent=LSTA.3275.1.p1
LSTA.3275.1	transdecoder	CDS	2	319	.	+	0	ID=cds.LSTA.3275.1.p1;Parent=LSTA.3275.1.p1
LSTA.32752.1	transdecoder	gene	1	2020	.	+	.	ID=GENE.LSTA.32752.1~~LSTA.32752.1.p1;Name=ORF%20type%3Acomplete%20len%3A285%20%28%2B%29%2Cscore%3D56.67%2Clcl%7CNW_013194075.1_prot_XP_013068790.1_7322%7C60.428%7C2.93e-81%2CF5_F8_type_C%7CPF00754.25%7C0.0054
LSTA.32752.1	transdecoder	mRNA	1	2020	.	+	.	ID=LSTA.32752.1.p1;Parent=GENE.LSTA.32752.1~~LSTA.32752.1.p1;Name=ORF%20type%3Acomplete%20len%3A285%20%28%2B%29%2Cscore%3D56.67%2Clcl%7CNW_013194075.1_prot_XP_013068790.1_7322%7C60.428%7C2.93e-81%2CF5_F8_type_C%7CPF00754.25%7C0.0054
LSTA.32752.1	transdecoder	five_prime_UTR	1	319	.	+	.	ID=LSTA.32752.1.p1.utr5p1;Parent=LSTA.32752.1.p1
LSTA.32752.1	transdecoder	exon	1	2020	.	+	.	ID=LSTA.32752.1.p1.exon1;Parent=LSTA.32752.1.p1
LSTA.32752.1	transdecoder	CDS	320	1174	.	+	0	ID=cds.LSTA.32752.1.p1;Parent=LSTA.32752.1.p1
LSTA.32752.1	transdecoder	three_prime_UTR	1175	2020	.	+	.	ID=LSTA.32752.1.p1.utr3p1;Parent=LSTA.32752.1.p1
LSTA.32753.1	transdecoder	gene	1	366	.	-	.	ID=GENE.LSTA.32753.1~~LSTA.32753.1.p1;Name=ORF%20type%3A5prime_partial%20len%3A102%20%28-%29%2Cscore%3D4.09
LSTA.32753.1	transdecoder	mRNA	1	366	.	-	.	ID=LSTA.32753.1.p1;Parent=GENE.LSTA.32753.1~~LSTA.32753.1.p1;Name=ORF%20type%3A5prime_partial%20len%3A102%20%28-%29%2Cscore%3D4.09
LSTA.32753.1	transdecoder	exon	1	366	.	-	.	ID=LSTA.32753.1.p1.exon1;Parent=LSTA.32753.1.p1
LSTA.32753.1	transdecoder	CDS	61	366	.	-	0	ID=cds.LSTA.32753.1.p1;Parent=LSTA.32753.1.p1
LSTA.32753.1	transdecoder	three_prime_UTR	1	60	.	-	.	ID=LSTA.32753.1.p1.utr3p1;Parent=LSTA.32753.1.p1
LSTA.32755.1	transdecoder	gene	1	1141	.	+	.	ID=GENE.LSTA.32755.1~~LSTA.32755.1.p1;Name=ORF%20type%3Acomplete%20len%3A254%20%28%2B%29%2Cscore%3D37.74%2Clcl%7CNW_004797651.1_prot_XP_005103653.1_16539%7C74.262%7C3.33e-131%2Cp450%7CPF00067.22%7C4e-23
LSTA.32755.1	transdecoder	mRNA	1	1141	.	+	.	ID=LSTA.32755.1.p1;Parent=GENE.LSTA.32755.1~~LSTA.32755.1.p1;Name=ORF%20type%3Acomplete%20len%3A254%20%28%2B%29%2Cscore%3D37.74%2Clcl%7CNW_004797651.1_prot_XP_005103653.1_16539%7C74.262%7C3.33e-131%2Cp450%7CPF00067.22%7C4e-23
LSTA.32755.1	transdecoder	five_prime_UTR	1	265	.	+	.	ID=LSTA.32755.1.p1.utr5p1;Parent=LSTA.32755.1.p1
LSTA.32755.1	transdecoder	exon	1	1141	.	+	.	ID=LSTA.32755.1.p1.exon1;Parent=LSTA.32755.1.p1
LSTA.32755.1	transdecoder	CDS	266	1027	.	+	0	ID=cds.LSTA.32755.1.p1;Parent=LSTA.32755.1.p1
LSTA.32755.1	transdecoder	three_prime_UTR	1028	1141	.	+	.	ID=LSTA.32755.1.p1.utr3p1;Parent=LSTA.32755.1.p1
LSTA.32756.1	transdecoder	gene	1	983	.	+	.	ID=GENE.LSTA.32756.1~~LSTA.32756.1.p1;Name=ORF%20type%3A3prime_partial%20len%3A184%20%28%2B%29%2Cscore%3D15.10%2Clcl%7CNC_035783.1_prot_XP_022331706.1_22693%7C40.000%7C4.97e-09
LSTA.32756.1	transdecoder	mRNA	1	983	.	+	.	ID=LSTA.32756.1.p1;Parent=GENE.LSTA.32756.1~~LSTA.32756.1.p1;Name=ORF%20type%3A3prime_partial%20len%3A184%20%28%2B%29%2Cscore%3D15.10%2Clcl%7CNC_035783.1_prot_XP_022331706.1_22693%7C40.000%7C4.97e-09
LSTA.32756.1	transdecoder	five_prime_UTR	1	432	.	+	.	ID=LSTA.32756.1.p1.utr5p1;Parent=LSTA.32756.1.p1
LSTA.32756.1	transdecoder	exon	1	983	.	+	.	ID=LSTA.32756.1.p1.exon1;Parent=LSTA.32756.1.p1
LSTA.32756.1	transdecoder	CDS	433	981	.	+	0	ID=cds.LSTA.32756.1.p1;Parent=LSTA.32756.1.p1
LSTA.32757.1	transdecoder	gene	1	1116	.	-	.	ID=GENE.LSTA.32757.1~~LSTA.32757.1.p1;Name=ORF%20type%3Acomplete%20len%3A113%20%28-%29%2Cscore%3D5.81%2Clcl%7CNW_004797390.1_prot_XP_005096131.1_7986%7C55.000%7C1.15e-28%2CDDE_Tnp_1_7%7CPF13843.6%7C2.1e-13
LSTA.32757.1	transdecoder	mRNA	1	1116	.	-	.	ID=LSTA.32757.1.p1;Parent=GENE.LSTA.32757.1~~LSTA.32757.1.p1;Name=ORF%20type%3Acomplete%20len%3A113%20%28-%29%2Cscore%3D5.81%2Clcl%7CNW_004797390.1_prot_XP_005096131.1_7986%7C55.000%7C1.15e-28%2CDDE_Tnp_1_7%7CPF13843.6%7C2.1e-13
LSTA.32757.1	transdecoder	five_prime_UTR	395	1116	.	-	.	ID=LSTA.32757.1.p1.utr5p1;Parent=LSTA.32757.1.p1
LSTA.32757.1	transdecoder	exon	1	1116	.	-	.	ID=LSTA.32757.1.p1.exon1;Parent=LSTA.32757.1.p1
LSTA.32757.1	transdecoder	CDS	56	394	.	-	0	ID=cds.LSTA.32757.1.p1;Parent=LSTA.32757.1.p1
LSTA.32757.1	transdecoder	three_prime_UTR	1	55	.	-	.	ID=LSTA.32757.1.p1.utr3p1;Parent=LSTA.32757.1.p1
LSTA.32758.1	transdecoder	gene	1	1452	.	+	.	ID=GENE.LSTA.32758.1~~LSTA.32758.1.p1;Name=ORF%20type%3Acomplete%20len%3A430%20%28%2B%29%2Cscore%3D93.81%2CSRP54_N%7CPF02881.19%7C1.5e%2B03%2CSRP54_N%7CPF02881.19%7C7e%2B02%2CSRP54_N%7CPF02881.19%7C8.2%2CYbaB_DNA_bd%7CPF02575.16%7C1.1e%2B03%2CYbaB_DNA_bd%7CPF02575.16%7C22%2CYbaB_DNA_bd%7CPF02575.16%7C2e%2B02
LSTA.32758.1	transdecoder	mRNA	1	1452	.	+	.	ID=LSTA.32758.1.p1;Parent=GENE.LSTA.32758.1~~LSTA.32758.1.p1;Name=ORF%20type%3Acomplete%20len%3A430%20%28%2B%29%2Cscore%3D93.81%2CSRP54_N%7CPF02881.19%7C1.5e%2B03%2CSRP54_N%7CPF02881.19%7C7e%2B02%2CSRP54_N%7CPF02881.19%7C8.2%2CYbaB_DNA_bd%7CPF02575.16%7C1.1e%2B03%2CYbaB_DNA_bd%7CPF02575.16%7C22%2CYbaB_DNA_bd%7CPF02575.16%7C2e%2B02
LSTA.32758.1	transdecoder	five_prime_UTR	1	22	.	+	.	ID=LSTA.32758.1.p1.utr5p1;Parent=LSTA.32758.1.p1
LSTA.32758.1	transdecoder	exon	1	1452	.	+	.	ID=LSTA.32758.1.p1.exon1;Parent=LSTA.32758.1.p1
LSTA.32758.1	transdecoder	CDS	23	1312	.	+	0	ID=cds.LSTA.32758.1.p1;Parent=LSTA.32758.1.p1
LSTA.32758.1	transdecoder	three_prime_UTR	1313	1452	.	+	.	ID=LSTA.32758.1.p1.utr3p1;Parent=LSTA.32758.1.p1
LSTA.32761.1	transdecoder	gene	1	3262	.	+	.	ID=GENE.LSTA.32761.1~~LSTA.32761.1.p1;Name=ORF%20type%3Acomplete%20len%3A107%20%28%2B%29%2Cscore%3D10.21
LSTA.32761.1	transdecoder	mRNA	1	3262	.	+	.	ID=LSTA.32761.1.p1;Parent=GENE.LSTA.32761.1~~LSTA.32761.1.p1;Name=ORF%20type%3Acomplete%20len%3A107%20%28%2B%29%2Cscore%3D10.21
LSTA.32761.1	transdecoder	five_prime_UTR	1	1160	.	+	.	ID=LSTA.32761.1.p1.utr5p1;Parent=LSTA.32761.1.p1
LSTA.32761.1	transdecoder	exon	1	3262	.	+	.	ID=LSTA.32761.1.p1.exon1;Parent=LSTA.32761.1.p1
LSTA.32761.1	transdecoder	CDS	1161	1481	.	+	0	ID=cds.LSTA.32761.1.p1;Parent=LSTA.32761.1.p1
LSTA.32761.1	transdecoder	three_prime_UTR	1482	3262	.	+	.	ID=LSTA.32761.1.p1.utr3p1;Parent=LSTA.32761.1.p1
LSTA.32763.1	transdecoder	gene	1	392	.	+	.	ID=GENE.LSTA.32763.1~~LSTA.32763.1.p1;Name=ORF%20type%3A5prime_partial%20len%3A125%20%28%2B%29%2Cscore%3D12.48%2Clcl%7CNW_004798139.1_prot_XP_005110319.1_23804%7C85.714%7C1.41e-63%2CLMBR1%7CPF04791.16%7C1.9e-11%2Czf-LITAF-like%7CPF10601.9%7C20%2Czf-LITAF-like%7CPF10601.9%7C0.91%2CTetraspanin%7CPF00335.20%7C1.4%2CTetraspanin%7CPF00335.20%7C2.7
LSTA.32763.1	transdecoder	mRNA	1	392	.	+	.	ID=LSTA.32763.1.p1;Parent=GENE.LSTA.32763.1~~LSTA.32763.1.p1;Name=ORF%20type%3A5prime_partial%20len%3A125%20%28%2B%29%2Cscore%3D12.48%2Clcl%7CNW_004798139.1_prot_XP_005110319.1_23804%7C85.714%7C1.41e-63%2CLMBR1%7CPF04791.16%7C1.9e-11%2Czf-LITAF-like%7CPF10601.9%7C20%2Czf-LITAF-like%7CPF10601.9%7C0.91%2CTetraspanin%7CPF00335.20%7C1.4%2CTetraspanin%7CPF00335.20%7C2.7
LSTA.32763.1	transdecoder	exon	1	392	.	+	.	ID=LSTA.32763.1.p1.exon1;Parent=LSTA.32763.1.p1
LSTA.32763.1	transdecoder	CDS	2	376	.	+	0	ID=cds.LSTA.32763.1.p1;Parent=LSTA.32763.1.p1
LSTA.32763.1	transdecoder	three_prime_UTR	377	392	.	+	.	ID=LSTA.32763.1.p1.utr3p1;Parent=LSTA.32763.1.p1
LSTA.32765.1	transdecoder	gene	1	819	.	+	.	ID=GENE.LSTA.32765.1~~LSTA.32765.1.p1;Name=ORF%20type%3Ainternal%20len%3A273%20%28%2B%29%2Cscore%3D88.90%2Clcl%7CNW_004797425.1_prot_XP_005097524.2_9600%7C90.385%7C1.85e-150
LSTA.32765.1	transdecoder	mRNA	1	819	.	+	.	ID=LSTA.32765.1.p1;Parent=GENE.LSTA.32765.1~~LSTA.32765.1.p1;Name=ORF%20type%3Ainternal%20len%3A273%20%28%2B%29%2Cscore%3D88.90%2Clcl%7CNW_004797425.1_prot_XP_005097524.2_9600%7C90.385%7C1.85e-150
LSTA.32765.1	transdecoder	exon	1	819	.	+	.	ID=LSTA.32765.1.p1.exon1;Parent=LSTA.32765.1.p1
LSTA.32765.1	transdecoder	CDS	2	817	.	+	0	ID=cds.LSTA.32765.1.p1;Parent=LSTA.32765.1.p1
LSTA.32766.1	transdecoder	gene	1	1294	.	-	.	ID=GENE.LSTA.32766.1~~LSTA.32766.1.p1;Name=ORF%20type%3A3prime_partial%20len%3A220%20%28-%29%2Cscore%3D31.48%2Clcl%7CNW_013414042.1_prot_XP_013084793.1_21535%7C30.935%7C1.47e-14%2CTMF_DNA_bd%7CPF12329.8%7C0.51%2CTMF_DNA_bd%7CPF12329.8%7C1.5e%2B02%2CThioredoxin_3%7CPF13192.6%7C0.26
LSTA.32766.1	transdecoder	mRNA	1	1294	.	-	.	ID=LSTA.32766.1.p1;Parent=GENE.LSTA.32766.1~~LSTA.32766.1.p1;Name=ORF%20type%3A3prime_partial%20len%3A220%20%28-%29%2Cscore%3D31.48%2Clcl%7CNW_013414042.1_prot_XP_013084793.1_21535%7C30.935%7C1.47e-14%2CTMF_DNA_bd%7CPF12329.8%7C0.51%2CTMF_DNA_bd%7CPF12329.8%7C1.5e%2B02%2CThioredoxin_3%7CPF13192.6%7C0.26
LSTA.32766.1	transdecoder	five_prime_UTR	660	1294	.	-	.	ID=LSTA.32766.1.p1.utr5p1;Parent=LSTA.32766.1.p1
LSTA.32766.1	transdecoder	exon	1	1294	.	-	.	ID=LSTA.32766.1.p1.exon1;Parent=LSTA.32766.1.p1
LSTA.32766.1	transdecoder	CDS	3	659	.	-	0	ID=cds.LSTA.32766.1.p1;Parent=LSTA.32766.1.p1
LSTA.32766.1	transdecoder	gene	1	1294	.	+	.	ID=GENE.LSTA.32766.1~~LSTA.32766.1.p2;Name=ORF%20type%3Acomplete%20len%3A102%20%28%2B%29%2Cscore%3D7.62
LSTA.32766.1	transdecoder	mRNA	1	1294	.	+	.	ID=LSTA.32766.1.p2;Parent=GENE.LSTA.32766.1~~LSTA.32766.1.p2;Name=ORF%20type%3Acomplete%20len%3A102%20%28%2B%29%2Cscore%3D7.62
LSTA.32766.1	transdecoder	five_prime_UTR	1	809	.	+	.	ID=LSTA.32766.1.p2.utr5p1;Parent=LSTA.32766.1.p2
LSTA.32766.1	transdecoder	exon	1	1294	.	+	.	ID=LSTA.32766.1.p2.exon1;Parent=LSTA.32766.1.p2
LSTA.32766.1	transdecoder	CDS	810	1115	.	+	0	ID=cds.LSTA.32766.1.p2;Parent=LSTA.32766.1.p2
LSTA.32766.1	transdecoder	three_prime_UTR	1116	1294	.	+	.	ID=LSTA.32766.1.p2.utr3p1;Parent=LSTA.32766.1.p2
LSTA.32767.1	transdecoder	gene	1	495	.	+	.	ID=GENE.LSTA.32767.1~~LSTA.32767.1.p1;Name=ORF%20type%3A5prime_partial%20len%3A127%20%28%2B%29%2Cscore%3D22.25%2Clcl%7CNW_013417076.1_prot_XP_013085897.1_22515%7C70.940%7C8.97e-53%2CMCM_bind%7CPF09739.9%7C4.2e-27%2CMCM_lid%7CPF17855.1%7C0.00011%2CSAC3%7CPF12209.8%7C1.5%2CSAC3%7CPF12209.8%7C1.2e%2B02%2CPoty_coat%7CPF00767.18%7C0.14
LSTA.32767.1	transdecoder	mRNA	1	495	.	+	.	ID=LSTA.32767.1.p1;Parent=GENE.LSTA.32767.1~~LSTA.32767.1.p1;Name=ORF%20type%3A5prime_partial%20len%3A127%20%28%2B%29%2Cscore%3D22.25%2Clcl%7CNW_013417076.1_prot_XP_013085897.1_22515%7C70.940%7C8.97e-53%2CMCM_bind%7CPF09739.9%7C4.2e-27%2CMCM_lid%7CPF17855.1%7C0.00011%2CSAC3%7CPF12209.8%7C1.5%2CSAC3%7CPF12209.8%7C1.2e%2B02%2CPoty_coat%7CPF00767.18%7C0.14
LSTA.32767.1	transdecoder	exon	1	495	.	+	.	ID=LSTA.32767.1.p1.exon1;Parent=LSTA.32767.1.p1
LSTA.32767.1	transdecoder	CDS	1	381	.	+	0	ID=cds.LSTA.32767.1.p1;Parent=LSTA.32767.1.p1
LSTA.32767.1	transdecoder	three_prime_UTR	382	495	.	+	.	ID=LSTA.32767.1.p1.utr3p1;Parent=LSTA.32767.1.p1
LSTA.32768.1	transdecoder	gene	1	528	.	+	.	ID=GENE.LSTA.32768.1~~LSTA.32768.1.p1;Name=ORF%20type%3Ainternal%20len%3A177%20%28%2B%29%2Cscore%3D46.87%2Clcl%7CNW_013198285.1_prot_XP_013070835.1_9153%7C95.455%7C9.90e-124%2CRtcB%7CPF01139.17%7C4.8e-63%2Czf-MIZ%7CPF02891.20%7C0.023%2CACP_syn_III_C%7CPF08541.10%7C0.067%2CACP_syn_III_C%7CPF08541.10%7C3.7e%2B03
LSTA.32768.1	transdecoder	mRNA	1	528	.	+	.	ID=LSTA.32768.1.p1;Parent=GENE.LSTA.32768.1~~LSTA.32768.1.p1;Name=ORF%20type%3Ainternal%20len%3A177%20%28%2B%29%2Cscore%3D46.87%2Clcl%7CNW_013198285.1_prot_XP_013070835.1_9153%7C95.455%7C9.90e-124%2CRtcB%7CPF01139.17%7C4.8e-63%2Czf-MIZ%7CPF02891.20%7C0.023%2CACP_syn_III_C%7CPF08541.10%7C0.067%2CACP_syn_III_C%7CPF08541.10%7C3.7e%2B03
LSTA.32768.1	transdecoder	exon	1	528	.	+	.	ID=LSTA.32768.1.p1.exon1;Parent=LSTA.32768.1.p1
LSTA.32768.1	transdecoder	CDS	1	528	.	+	0	ID=cds.LSTA.32768.1.p1;Parent=LSTA.32768.1.p1
LSTA.32768.2	transdecoder	gene	1	504	.	+	.	ID=GENE.LSTA.32768.2~~LSTA.32768.2.p1;Name=ORF%20type%3Ainternal%20len%3A169%20%28%2B%29%2Cscore%3D42.70%2Clcl%7CNW_013198285.1_prot_XP_013070835.1_9153%7C90.909%7C1.79e-114%2CRtcB%7CPF01139.17%7C4.6e-54%2Czf-MIZ%7CPF02891.20%7C0.021
LSTA.32768.2	transdecoder	mRNA	1	504	.	+	.	ID=LSTA.32768.2.p1;Parent=GENE.LSTA.32768.2~~LSTA.32768.2.p1;Name=ORF%20type%3Ainternal%20len%3A169%20%28%2B%29%2Cscore%3D42.70%2Clcl%7CNW_013198285.1_prot_XP_013070835.1_9153%7C90.909%7C1.79e-114%2CRtcB%7CPF01139.17%7C4.6e-54%2Czf-MIZ%7CPF02891.20%7C0.021
LSTA.32768.2	transdecoder	exon	1	504	.	+	.	ID=LSTA.32768.2.p1.exon1;Parent=LSTA.32768.2.p1
LSTA.32768.2	transdecoder	CDS	1	504	.	+	0	ID=cds.LSTA.32768.2.p1;Parent=LSTA.32768.2.p1
LSTA.32770.1	transdecoder	gene	1	434	.	-	.	ID=GENE.LSTA.32770.1~~LSTA.32770.1.p1;Name=ORF%20type%3Ainternal%20len%3A145%20%28-%29%2Cscore%3D5.07%2Clcl%7CNW_013470053.1_prot_XP_013093639.1_29366%7C72.917%7C1.24e-78%2CRVT_1%7CPF00078.27%7C2.8e%2B02%2CRVT_1%7CPF00078.27%7C5.4e-13
LSTA.32770.1	transdecoder	mRNA	1	434	.	-	.	ID=LSTA.32770.1.p1;Parent=GENE.LSTA.32770.1~~LSTA.32770.1.p1;Name=ORF%20type%3Ainternal%20len%3A145%20%28-%29%2Cscore%3D5.07%2Clcl%7CNW_013470053.1_prot_XP_013093639.1_29366%7C72.917%7C1.24e-78%2CRVT_1%7CPF00078.27%7C2.8e%2B02%2CRVT_1%7CPF00078.27%7C5.4e-13
LSTA.32770.1	transdecoder	exon	1	434	.	-	.	ID=LSTA.32770.1.p1.exon1;Parent=LSTA.32770.1.p1
LSTA.32770.1	transdecoder	CDS	2	433	.	-	0	ID=cds.LSTA.32770.1.p1;Parent=LSTA.32770.1.p1
LSTA.32772.1	transdecoder	gene	1	710	.	+	.	ID=GENE.LSTA.32772.1~~LSTA.32772.1.p1;Name=ORF%20type%3Ainternal%20len%3A237%20%28%2B%29%2Cscore%3D34.83%2Clcl%7CNC_035780.1_prot_XP_022317433.1_1876%7C48.750%7C3.28e-64%2Clcl%7CNC_035780.1_prot_XP_022317433.1_1876%7C38.367%7C1.39e-38%2Clcl%7CNC_035780.1_prot_XP_022317433.1_1876%7C37.500%7C9.64e-36%2Clcl%7CNC_035780.1_prot_XP_022317433.1_1876%7C35.918%7C4.34e-34%2Clcl%7CNC_035780.1_prot_XP_022317433.1_1876%7C35.124%7C5.01e-34%2Clcl%7CNC_035780.1_prot_XP_022317433.1_1876%7C36.681%7C5.09e-32%2Clcl%7CNC_035780.1_prot_XP_022317433.1_1876%7C34.818%7C1.92e-31%2Clcl%7CNC_035780.1_prot_XP_022317433.1_1876%7C34.322%7C5.40e-31%2Clcl%7CNC_035780.1_prot_XP_022317433.1_1876%7C32.068%7C2.84e-30%2Clcl%7CNC_035780.1_prot_XP_022317433.1_1876%7C35.484%7C1.19e-28%2Clcl%7CNC_035780.1_prot_XP_022317433.1_1876%7C32.911%7C4.24e-28%2Clcl%7CNC_035780.1_prot_XP_022317433.1_1876%7C30.973%7C7.54e-28%2Clcl%7CNC_035780.1_prot_XP_022317433.1_1876%7C34.274%7C2.78e-27%2Clcl%7CNC_035780.1_prot_XP_022317433.1_1876%7C32.773%7C2.82e-26%2Clcl%7CNC_035780.1_prot_XP_022317433.1_1876%7C31.092%7C2.46e-23%2Clcl%7CNC_035780.1_prot_XP_022317433.1_1876%7C33.190%7C2.72e-21%2Clcl%7CNC_035780.1_prot_XP_022317433.1_1876%7C29.412%7C9.48e-20%2Clcl%7CNC_035780.1_prot_XP_022317433.1_1876%7C31.224%7C2.20e-16%2Clcl%7CNC_035780.1_prot_XP_022317433.1_1876%7C32.057%7C2.24e-14%2Clcl%7CNC_035780.1_prot_XP_022317433.1_1876%7C25.532%7C3.19e-13%2Clcl%7CNC_035780.1_prot_XP_022317433.1_1876%7C25.106%7C2.81e-11%2Clcl%7CNC_035780.1_prot_XP_022317433.1_1876%7C35.965%7C1.95e-08%2Clcl%7CNC_035780.1_prot_XP_022317433.1_1876%7C31.250%7C2.41e-07%2CCUB%7CPF00431.20%7C3.2e-26%2CCUB%7CPF00431.20%7C1e-23%2CCUB_2%7CPF02408.20%7C0.018%2CCUB_2%7CPF02408.20%7C5
LSTA.32772.1	transdecoder	mRNA	1	710	.	+	.	ID=LSTA.32772.1.p1;Parent=GENE.LSTA.32772.1~~LSTA.32772.1.p1;Name=ORF%20type%3Ainternal%20len%3A237%20%28%2B%29%2Cscore%3D34.83%2Clcl%7CNC_035780.1_prot_XP_022317433.1_1876%7C48.750%7C3.28e-64%2Clcl%7CNC_035780.1_prot_XP_022317433.1_1876%7C38.367%7C1.39e-38%2Clcl%7CNC_035780.1_prot_XP_022317433.1_1876%7C37.500%7C9.64e-36%2Clcl%7CNC_035780.1_prot_XP_022317433.1_1876%7C35.918%7C4.34e-34%2Clcl%7CNC_035780.1_prot_XP_022317433.1_1876%7C35.124%7C5.01e-34%2Clcl%7CNC_035780.1_prot_XP_022317433.1_1876%7C36.681%7C5.09e-32%2Clcl%7CNC_035780.1_prot_XP_022317433.1_1876%7C34.818%7C1.92e-31%2Clcl%7CNC_035780.1_prot_XP_022317433.1_1876%7C34.322%7C5.40e-31%2Clcl%7CNC_035780.1_prot_XP_022317433.1_1876%7C32.068%7C2.84e-30%2Clcl%7CNC_035780.1_prot_XP_022317433.1_1876%7C35.484%7C1.19e-28%2Clcl%7CNC_035780.1_prot_XP_022317433.1_1876%7C32.911%7C4.24e-28%2Clcl%7CNC_035780.1_prot_XP_022317433.1_1876%7C30.973%7C7.54e-28%2Clcl%7CNC_035780.1_prot_XP_022317433.1_1876%7C34.274%7C2.78e-27%2Clcl%7CNC_035780.1_prot_XP_022317433.1_1876%7C32.773%7C2.82e-26%2Clcl%7CNC_035780.1_prot_XP_022317433.1_1876%7C31.092%7C2.46e-23%2Clcl%7CNC_035780.1_prot_XP_022317433.1_1876%7C33.190%7C2.72e-21%2Clcl%7CNC_035780.1_prot_XP_022317433.1_1876%7C29.412%7C9.48e-20%2Clcl%7CNC_035780.1_prot_XP_022317433.1_1876%7C31.224%7C2.20e-16%2Clcl%7CNC_035780.1_prot_XP_022317433.1_1876%7C32.057%7C2.24e-14%2Clcl%7CNC_035780.1_prot_XP_022317433.1_1876%7C25.532%7C3.19e-13%2Clcl%7CNC_035780.1_prot_XP_022317433.1_1876%7C25.106%7C2.81e-11%2Clcl%7CNC_035780.1_prot_XP_022317433.1_1876%7C35.965%7C1.95e-08%2Clcl%7CNC_035780.1_prot_XP_022317433.1_1876%7C31.250%7C2.41e-07%2CCUB%7CPF00431.20%7C3.2e-26%2CCUB%7CPF00431.20%7C1e-23%2CCUB_2%7CPF02408.20%7C0.018%2CCUB_2%7CPF02408.20%7C5
LSTA.32772.1	transdecoder	exon	1	710	.	+	.	ID=LSTA.32772.1.p1.exon1;Parent=LSTA.32772.1.p1
LSTA.32772.1	transdecoder	CDS	1	708	.	+	0	ID=cds.LSTA.32772.1.p1;Parent=LSTA.32772.1.p1
LSTA.32773.1	transdecoder	gene	1	433	.	+	.	ID=GENE.LSTA.32773.1~~LSTA.32773.1.p1;Name=ORF%20type%3Ainternal%20len%3A145%20%28%2B%29%2Cscore%3D25.05%2Clcl%7CNW_004797585.1_prot_XP_005102231.2_14998%7C44.697%7C6.47e-35%2CFibrinogen_C%7CPF00147.18%7C8.7e-35
LSTA.32773.1	transdecoder	mRNA	1	433	.	+	.	ID=LSTA.32773.1.p1;Parent=GENE.LSTA.32773.1~~LSTA.32773.1.p1;Name=ORF%20type%3Ainternal%20len%3A145%20%28%2B%29%2Cscore%3D25.05%2Clcl%7CNW_004797585.1_prot_XP_005102231.2_14998%7C44.697%7C6.47e-35%2CFibrinogen_C%7CPF00147.18%7C8.7e-35
LSTA.32773.1	transdecoder	exon	1	433	.	+	.	ID=LSTA.32773.1.p1.exon1;Parent=LSTA.32773.1.p1
LSTA.32773.1	transdecoder	CDS	2	433	.	+	0	ID=cds.LSTA.32773.1.p1;Parent=LSTA.32773.1.p1
LSTA.32776.1	transdecoder	gene	1	1803	.	+	.	ID=GENE.LSTA.32776.1~~LSTA.32776.1.p1;Name=ORF%20type%3Acomplete%20len%3A167%20%28%2B%29%2Cscore%3D36.07%2Clcl%7CNW_004797584.1_prot_XP_012940178.1_14939%7C36.364%7C2.20e-21%2CTrypsin_2%7CPF13365.6%7C6.9e-07
LSTA.32776.1	transdecoder	mRNA	1	1803	.	+	.	ID=LSTA.32776.1.p1;Parent=GENE.LSTA.32776.1~~LSTA.32776.1.p1;Name=ORF%20type%3Acomplete%20len%3A167%20%28%2B%29%2Cscore%3D36.07%2Clcl%7CNW_004797584.1_prot_XP_012940178.1_14939%7C36.364%7C2.20e-21%2CTrypsin_2%7CPF13365.6%7C6.9e-07
LSTA.32776.1	transdecoder	five_prime_UTR	1	673	.	+	.	ID=LSTA.32776.1.p1.utr5p1;Parent=LSTA.32776.1.p1
LSTA.32776.1	transdecoder	exon	1	1803	.	+	.	ID=LSTA.32776.1.p1.exon1;Parent=LSTA.32776.1.p1
LSTA.32776.1	transdecoder	CDS	674	1174	.	+	0	ID=cds.LSTA.32776.1.p1;Parent=LSTA.32776.1.p1
LSTA.32776.1	transdecoder	three_prime_UTR	1175	1803	.	+	.	ID=LSTA.32776.1.p1.utr3p1;Parent=LSTA.32776.1.p1
LSTA.32777.1	transdecoder	gene	1	1001	.	+	.	ID=GENE.LSTA.32777.1~~LSTA.32777.1.p1;Name=ORF%20type%3A3prime_partial%20len%3A180%20%28%2B%29%2Cscore%3D40.38%2Clcl%7CNC_037598.1_prot_XP_025108431.1_27873%7C43.258%7C4.41e-36%2CFXa_inhibition%7CPF14670.6%7C1.8e%2B04%2CFXa_inhibition%7CPF14670.6%7C6.2e-08%2CEGF_CA%7CPF07645.15%7C4.5e%2B03%2CEGF_CA%7CPF07645.15%7C4.1e%2B03%2CEGF_CA%7CPF07645.15%7C9.6e-07%2CcEGF%7CPF12662.7%7C4.2e%2B03%2CcEGF%7CPF12662.7%7C1.5e%2B03%2CcEGF%7CPF12662.7%7C0.00051
LSTA.32777.1	transdecoder	mRNA	1	1001	.	+	.	ID=LSTA.32777.1.p1;Parent=GENE.LSTA.32777.1~~LSTA.32777.1.p1;Name=ORF%20type%3A3prime_partial%20len%3A180%20%28%2B%29%2Cscore%3D40.38%2Clcl%7CNC_037598.1_prot_XP_025108431.1_27873%7C43.258%7C4.41e-36%2CFXa_inhibition%7CPF14670.6%7C1.8e%2B04%2CFXa_inhibition%7CPF14670.6%7C6.2e-08%2CEGF_CA%7CPF07645.15%7C4.5e%2B03%2CEGF_CA%7CPF07645.15%7C4.1e%2B03%2CEGF_CA%7CPF07645.15%7C9.6e-07%2CcEGF%7CPF12662.7%7C4.2e%2B03%2CcEGF%7CPF12662.7%7C1.5e%2B03%2CcEGF%7CPF12662.7%7C0.00051
LSTA.32777.1	transdecoder	five_prime_UTR	1	463	.	+	.	ID=LSTA.32777.1.p1.utr5p1;Parent=LSTA.32777.1.p1
LSTA.32777.1	transdecoder	exon	1	1001	.	+	.	ID=LSTA.32777.1.p1.exon1;Parent=LSTA.32777.1.p1
LSTA.32777.1	transdecoder	CDS	464	1000	.	+	0	ID=cds.LSTA.32777.1.p1;Parent=LSTA.32777.1.p1
LSTA.3278.1	transdecoder	gene	1	1526	.	+	.	ID=GENE.LSTA.3278.1~~LSTA.3278.1.p1;Name=ORF%20type%3Acomplete%20len%3A120%20%28%2B%29%2Cscore%3D-12.76%2Clcl%7CNW_008710315.1_prot_XP_009063409.1_19811%7C35.294%7C1.65e-06%2Clcl%7CNW_008710315.1_prot_XP_009063409.1_19811%7C31.373%7C5.65e-06
LSTA.3278.1	transdecoder	mRNA	1	1526	.	+	.	ID=LSTA.3278.1.p1;Parent=GENE.LSTA.3278.1~~LSTA.3278.1.p1;Name=ORF%20type%3Acomplete%20len%3A120%20%28%2B%29%2Cscore%3D-12.76%2Clcl%7CNW_008710315.1_prot_XP_009063409.1_19811%7C35.294%7C1.65e-06%2Clcl%7CNW_008710315.1_prot_XP_009063409.1_19811%7C31.373%7C5.65e-06
LSTA.3278.1	transdecoder	five_prime_UTR	1	951	.	+	.	ID=LSTA.3278.1.p1.utr5p1;Parent=LSTA.3278.1.p1
LSTA.3278.1	transdecoder	exon	1	1526	.	+	.	ID=LSTA.3278.1.p1.exon1;Parent=LSTA.3278.1.p1
LSTA.3278.1	transdecoder	CDS	952	1311	.	+	0	ID=cds.LSTA.3278.1.p1;Parent=LSTA.3278.1.p1
LSTA.3278.1	transdecoder	three_prime_UTR	1312	1526	.	+	.	ID=LSTA.3278.1.p1.utr3p1;Parent=LSTA.3278.1.p1
# refined start codon: 2 -> 26 (score: 1.963)
LSTA.32782.1	transdecoder	gene	1	3842	.	+	.	ID=GENE.LSTA.32782.1~~LSTA.32782.1.p1;Name=ORF%20type%3Acomplete%20len%3A136%20%28%2B%29%2Cscore%3D-31.38%2Clcl%7CNW_018407213.1_prot_XP_021359468.1_17009%7C31.522%7C1.09e-10%2Clcl%7CNW_018407213.1_prot_XP_021359468.1_17009%7C30.769%7C2.49e-10%2Clcl%7CNW_018407213.1_prot_XP_021359468.1_17009%7C30.435%7C3.03e-10%2Clcl%7CNW_018407213.1_prot_XP_021359468.1_17009%7C32.927%7C2.48e-09%2CHexapep_loop%7CPF18776.1%7C55%2CHexapep_loop%7CPF18776.1%7C55%2CHexapep_loop%7CPF18776.1%7C7.2e%2B03%2CHexapep_loop%7CPF18776.1%7C2e%2B03
LSTA.32782.1	transdecoder	mRNA	1	3842	.	+	.	ID=LSTA.32782.1.p1;Parent=GENE.LSTA.32782.1~~LSTA.32782.1.p1;Name=ORF%20type%3Acomplete%20len%3A136%20%28%2B%29%2Cscore%3D-31.38%2Clcl%7CNW_018407213.1_prot_XP_021359468.1_17009%7C31.522%7C1.09e-10%2Clcl%7CNW_018407213.1_prot_XP_021359468.1_17009%7C30.769%7C2.49e-10%2Clcl%7CNW_018407213.1_prot_XP_021359468.1_17009%7C30.435%7C3.03e-10%2Clcl%7CNW_018407213.1_prot_XP_021359468.1_17009%7C32.927%7C2.48e-09%2CHexapep_loop%7CPF18776.1%7C55%2CHexapep_loop%7CPF18776.1%7C55%2CHexapep_loop%7CPF18776.1%7C7.2e%2B03%2CHexapep_loop%7CPF18776.1%7C2e%2B03
LSTA.32782.1	transdecoder	five_prime_UTR	1	25	.	+	.	ID=LSTA.32782.1.p1.utr5p1;Parent=LSTA.32782.1.p1
LSTA.32782.1	transdecoder	exon	1	3842	.	+	.	ID=LSTA.32782.1.p1.exon1;Parent=LSTA.32782.1.p1
LSTA.32782.1	transdecoder	CDS	26	409	.	+	0	ID=cds.LSTA.32782.1.p1;Parent=LSTA.32782.1.p1
LSTA.32782.1	transdecoder	three_prime_UTR	410	3842	.	+	.	ID=LSTA.32782.1.p1.utr3p1;Parent=LSTA.32782.1.p1
LSTA.32784.1	transdecoder	gene	1	946	.	+	.	ID=GENE.LSTA.32784.1~~LSTA.32784.1.p1;Name=ORF%20type%3Ainternal%20len%3A315%20%28%2B%29%2Cscore%3D60.32%2Clcl%7CNW_013416305.1_prot_XP_013085587.1_22228%7C75.159%7C2.82e-177%2CNAD_binding_8%7CPF13450.6%7C2.2e-15%2CAmino_oxidase%7CPF01593.24%7C4e-11%2CFAD_binding_2%7CPF00890.24%7C3.7e-08%2CFAD_binding_2%7CPF00890.24%7C35%2CDAO%7CPF01266.24%7C0.00044%2CDAO%7CPF01266.24%7C0.56%2CFAD_oxidored%7CPF12831.7%7C1.8e-05%2CFAD_oxidored%7CPF12831.7%7C29%2CThi4%7CPF01946.17%7C2e-06%2CThi4%7CPF01946.17%7C5.7e%2B02%2CFAD_binding_3%7CPF01494.19%7C9.5e-06%2CFAD_binding_3%7CPF01494.19%7C2.3e%2B02%2CGDI%7CPF00996.18%7C0.086%2CGDI%7CPF00996.18%7C0.28%2CHI0933_like%7CPF03486.14%7C0.018%2CHI0933_like%7CPF03486.14%7C6.7e%2B02%2CHI0933_like%7CPF03486.14%7C44%2CPyr_redox_2%7CPF07992.14%7C0.00063%2CPyr_redox_3%7CPF13738.6%7C0.0057%2CMCRA%7CPF06100.11%7C0.018%2CGIDA%7CPF01134.22%7C0.049%2CGMC_oxred_N%7CPF00732.19%7C1.7e%2B03%2CGMC_oxred_N%7CPF00732.19%7C0.077%2CDUF4733%7CPF15878.5%7C1.7e%2B03%2CDUF4733%7CPF15878.5%7C0.72%2CPyr_redox%7CPF00070.27%7C0.34%2CPyr_redox%7CPF00070.27%7C4.6e%2B03
LSTA.32784.1	transdecoder	mRNA	1	946	.	+	.	ID=LSTA.32784.1.p1;Parent=GENE.LSTA.32784.1~~LSTA.32784.1.p1;Name=ORF%20type%3Ainternal%20len%3A315%20%28%2B%29%2Cscore%3D60.32%2Clcl%7CNW_013416305.1_prot_XP_013085587.1_22228%7C75.159%7C2.82e-177%2CNAD_binding_8%7CPF13450.6%7C2.2e-15%2CAmino_oxidase%7CPF01593.24%7C4e-11%2CFAD_binding_2%7CPF00890.24%7C3.7e-08%2CFAD_binding_2%7CPF00890.24%7C35%2CDAO%7CPF01266.24%7C0.00044%2CDAO%7CPF01266.24%7C0.56%2CFAD_oxidored%7CPF12831.7%7C1.8e-05%2CFAD_oxidored%7CPF12831.7%7C29%2CThi4%7CPF01946.17%7C2e-06%2CThi4%7CPF01946.17%7C5.7e%2B02%2CFAD_binding_3%7CPF01494.19%7C9.5e-06%2CFAD_binding_3%7CPF01494.19%7C2.3e%2B02%2CGDI%7CPF00996.18%7C0.086%2CGDI%7CPF00996.18%7C0.28%2CHI0933_like%7CPF03486.14%7C0.018%2CHI0933_like%7CPF03486.14%7C6.7e%2B02%2CHI0933_like%7CPF03486.14%7C44%2CPyr_redox_2%7CPF07992.14%7C0.00063%2CPyr_redox_3%7CPF13738.6%7C0.0057%2CMCRA%7CPF06100.11%7C0.018%2CGIDA%7CPF01134.22%7C0.049%2CGMC_oxred_N%7CPF00732.19%7C1.7e%2B03%2CGMC_oxred_N%7CPF00732.19%7C0.077%2CDUF4733%7CPF15878.5%7C1.7e%2B03%2CDUF4733%7CPF15878.5%7C0.72%2CPyr_redox%7CPF00070.27%7C0.34%2CPyr_redox%7CPF00070.27%7C4.6e%2B03
LSTA.32784.1	transdecoder	exon	1	946	.	+	.	ID=LSTA.32784.1.p1.exon1;Parent=LSTA.32784.1.p1
LSTA.32784.1	transdecoder	CDS	3	944	.	+	0	ID=cds.LSTA.32784.1.p1;Parent=LSTA.32784.1.p1
# refined start codon: 1 -> 43 (score: 4.881)
LSTA.32785.1	transdecoder	gene	1	425	.	+	.	ID=GENE.LSTA.32785.1~~LSTA.32785.1.p1;Name=ORF%20type%3A3prime_partial%20len%3A142%20%28%2B%29%2Cscore%3D25.91%2Clcl%7CNW_004797438.1_prot_XP_005097991.1_10149%7C55.455%7C1.19e-26%2CUBA_4%7CPF14555.6%7C9.6e-15%2CTAP_C%7CPF03943.13%7C0.0015
LSTA.32785.1	transdecoder	mRNA	1	425	.	+	.	ID=LSTA.32785.1.p1;Parent=GENE.LSTA.32785.1~~LSTA.32785.1.p1;Name=ORF%20type%3A3prime_partial%20len%3A142%20%28%2B%29%2Cscore%3D25.91%2Clcl%7CNW_004797438.1_prot_XP_005097991.1_10149%7C55.455%7C1.19e-26%2CUBA_4%7CPF14555.6%7C9.6e-15%2CTAP_C%7CPF03943.13%7C0.0015
LSTA.32785.1	transdecoder	five_prime_UTR	1	42	.	+	.	ID=LSTA.32785.1.p1.utr5p1;Parent=LSTA.32785.1.p1
LSTA.32785.1	transdecoder	exon	1	425	.	+	.	ID=LSTA.32785.1.p1.exon1;Parent=LSTA.32785.1.p1
LSTA.32785.1	transdecoder	CDS	43	423	.	+	0	ID=cds.LSTA.32785.1.p1;Parent=LSTA.32785.1.p1
LSTA.32792.1	transdecoder	gene	1	306	.	+	.	ID=GENE.LSTA.32792.1~~LSTA.32792.1.p1;Name=ORF%20type%3Ainternal%20len%3A102%20%28%2B%29%2Cscore%3D37.40
LSTA.32792.1	transdecoder	mRNA	1	306	.	+	.	ID=LSTA.32792.1.p1;Parent=GENE.LSTA.32792.1~~LSTA.32792.1.p1;Name=ORF%20type%3Ainternal%20len%3A102%20%28%2B%29%2Cscore%3D37.40
LSTA.32792.1	transdecoder	exon	1	306	.	+	.	ID=LSTA.32792.1.p1.exon1;Parent=LSTA.32792.1.p1
LSTA.32792.1	transdecoder	CDS	3	305	.	+	0	ID=cds.LSTA.32792.1.p1;Parent=LSTA.32792.1.p1
LSTA.32797.1	transdecoder	gene	1	957	.	+	.	ID=GENE.LSTA.32797.1~~LSTA.32797.1.p1;Name=ORF%20type%3A3prime_partial%20len%3A138%20%28%2B%29%2Cscore%3D36.73%2Clcl%7CNW_013505850.1_prot_XP_013062909.1_34641%7C73.723%7C5.89e-73%2CGST_N_3%7CPF13417.6%7C6.4e-21%2CGST_N_2%7CPF13409.6%7C1.5e-19%2CGST_N%7CPF02798.20%7C2.5e-15%2CGlutaredoxin%7CPF00462.24%7C3.4e-05%2CGlutaredoxin%7CPF00462.24%7C2.9e%2B03%2CGar1%7CPF04410.14%7C0.028%2CGST_N_4%7CPF17172.4%7C0.023%2CNsp1_C%7CPF05064.13%7C0.059%2CHelicase_C%7CPF00271.31%7C8.1e%2B02%2CHelicase_C%7CPF00271.31%7C0.48
LSTA.32797.1	transdecoder	mRNA	1	957	.	+	.	ID=LSTA.32797.1.p1;Parent=GENE.LSTA.32797.1~~LSTA.32797.1.p1;Name=ORF%20type%3A3prime_partial%20len%3A138%20%28%2B%29%2Cscore%3D36.73%2Clcl%7CNW_013505850.1_prot_XP_013062909.1_34641%7C73.723%7C5.89e-73%2CGST_N_3%7CPF13417.6%7C6.4e-21%2CGST_N_2%7CPF13409.6%7C1.5e-19%2CGST_N%7CPF02798.20%7C2.5e-15%2CGlutaredoxin%7CPF00462.24%7C3.4e-05%2CGlutaredoxin%7CPF00462.24%7C2.9e%2B03%2CGar1%7CPF04410.14%7C0.028%2CGST_N_4%7CPF17172.4%7C0.023%2CNsp1_C%7CPF05064.13%7C0.059%2CHelicase_C%7CPF00271.31%7C8.1e%2B02%2CHelicase_C%7CPF00271.31%7C0.48
LSTA.32797.1	transdecoder	five_prime_UTR	1	546	.	+	.	ID=LSTA.32797.1.p1.utr5p1;Parent=LSTA.32797.1.p1
LSTA.32797.1	transdecoder	exon	1	957	.	+	.	ID=LSTA.32797.1.p1.exon1;Parent=LSTA.32797.1.p1
LSTA.32797.1	transdecoder	CDS	547	957	.	+	0	ID=cds.LSTA.32797.1.p1;Parent=LSTA.32797.1.p1
LSTA.32799.1	transdecoder	gene	1	663	.	-	.	ID=GENE.LSTA.32799.1~~LSTA.32799.1.p2;Name=ORF%20type%3Acomplete%20len%3A101%20%28-%29%2Cscore%3D15.20%2Clcl%7CNW_013194101.1_prot_XP_013068960.1_7473%7C68.116%7C1.51e-27
LSTA.32799.1	transdecoder	mRNA	1	663	.	-	.	ID=LSTA.32799.1.p2;Parent=GENE.LSTA.32799.1~~LSTA.32799.1.p2;Name=ORF%20type%3Acomplete%20len%3A101%20%28-%29%2Cscore%3D15.20%2Clcl%7CNW_013194101.1_prot_XP_013068960.1_7473%7C68.116%7C1.51e-27
LSTA.32799.1	transdecoder	five_prime_UTR	568	663	.	-	.	ID=LSTA.32799.1.p2.utr5p1;Parent=LSTA.32799.1.p2
LSTA.32799.1	transdecoder	exon	1	663	.	-	.	ID=LSTA.32799.1.p2.exon1;Parent=LSTA.32799.1.p2
LSTA.32799.1	transdecoder	CDS	265	567	.	-	0	ID=cds.LSTA.32799.1.p2;Parent=LSTA.32799.1.p2
LSTA.32799.1	transdecoder	three_prime_UTR	1	264	.	-	.	ID=LSTA.32799.1.p2.utr3p1;Parent=LSTA.32799.1.p2
LSTA.328.1	transdecoder	gene	1	4027	.	+	.	ID=GENE.LSTA.328.1~~LSTA.328.1.p1;Name=ORF%20type%3Acomplete%20len%3A270%20%28%2B%29%2Cscore%3D47.82%2Clcl%7CNW_013393138.1_prot_XP_013083414.1_20306%7C81.955%7C9.10e-170%2CADH_zinc_N%7CPF00107.26%7C0.038%2CADH_zinc_N_2%7CPF13602.6%7C0.071
LSTA.328.1	transdecoder	mRNA	1	4027	.	+	.	ID=LSTA.328.1.p1;Parent=GENE.LSTA.328.1~~LSTA.328.1.p1;Name=ORF%20type%3Acomplete%20len%3A270%20%28%2B%29%2Cscore%3D47.82%2Clcl%7CNW_013393138.1_prot_XP_013083414.1_20306%7C81.955%7C9.10e-170%2CADH_zinc_N%7CPF00107.26%7C0.038%2CADH_zinc_N_2%7CPF13602.6%7C0.071
LSTA.328.1	transdecoder	five_prime_UTR	1	809	.	+	.	ID=LSTA.328.1.p1.utr5p1;Parent=LSTA.328.1.p1
LSTA.328.1	transdecoder	exon	1	4027	.	+	.	ID=LSTA.328.1.p1.exon1;Parent=LSTA.328.1.p1
LSTA.328.1	transdecoder	CDS	810	1619	.	+	0	ID=cds.LSTA.328.1.p1;Parent=LSTA.328.1.p1
LSTA.328.1	transdecoder	three_prime_UTR	1620	4027	.	+	.	ID=LSTA.328.1.p1.utr3p1;Parent=LSTA.328.1.p1
LSTA.328.1	transdecoder	gene	1	4027	.	-	.	ID=GENE.LSTA.328.1~~LSTA.328.1.p2;Name=ORF%20type%3Acomplete%20len%3A101%20%28-%29%2Cscore%3D-12.38%2CDUF2391%7CPF09622.10%7C0.078
LSTA.328.1	transdecoder	mRNA	1	4027	.	-	.	ID=LSTA.328.1.p2;Parent=GENE.LSTA.328.1~~LSTA.328.1.p2;Name=ORF%20type%3Acomplete%20len%3A101%20%28-%29%2Cscore%3D-12.38%2CDUF2391%7CPF09622.10%7C0.078
LSTA.328.1	transdecoder	five_prime_UTR	3844	4027	.	-	.	ID=LSTA.328.1.p2.utr5p1;Parent=LSTA.328.1.p2
LSTA.328.1	transdecoder	exon	1	4027	.	-	.	ID=LSTA.328.1.p2.exon1;Parent=LSTA.328.1.p2
LSTA.328.1	transdecoder	CDS	3541	3843	.	-	0	ID=cds.LSTA.328.1.p2;Parent=LSTA.328.1.p2
LSTA.328.1	transdecoder	three_prime_UTR	1	3540	.	-	.	ID=LSTA.328.1.p2.utr3p1;Parent=LSTA.328.1.p2
LSTA.32801.1	transdecoder	gene	1	2595	.	+	.	ID=GENE.LSTA.32801.1~~LSTA.32801.1.p1;Name=ORF%20type%3A5prime_partial%20len%3A804%20%28%2B%29%2Cscore%3D195.12%2Clcl%7CNW_008707502.1_prot_XP_009047581.1_3980%7C60.938%7C0.0%2CPLA2_B%7CPF01735.18%7C8e-61%2CPLA2_B%7CPF01735.18%7C7.1e%2B02
LSTA.32801.1	transdecoder	mRNA	1	2595	.	+	.	ID=LSTA.32801.1.p1;Parent=GENE.LSTA.32801.1~~LSTA.32801.1.p1;Name=ORF%20type%3A5prime_partial%20len%3A804%20%28%2B%29%2Cscore%3D195.12%2Clcl%7CNW_008707502.1_prot_XP_009047581.1_3980%7C60.938%7C0.0%2CPLA2_B%7CPF01735.18%7C8e-61%2CPLA2_B%7CPF01735.18%7C7.1e%2B02
LSTA.32801.1	transdecoder	exon	1	2595	.	+	.	ID=LSTA.32801.1.p1.exon1;Parent=LSTA.32801.1.p1
LSTA.32801.1	transdecoder	CDS	3	2414	.	+	0	ID=cds.LSTA.32801.1.p1;Parent=LSTA.32801.1.p1
LSTA.32801.1	transdecoder	three_prime_UTR	2415	2595	.	+	.	ID=LSTA.32801.1.p1.utr3p1;Parent=LSTA.32801.1.p1
LSTA.32803.1	transdecoder	gene	1	636	.	+	.	ID=GENE.LSTA.32803.1~~LSTA.32803.1.p1;Name=ORF%20type%3Ainternal%20len%3A212%20%28%2B%29%2Cscore%3D29.78%2Clcl%7CNW_013434027.1_prot_XP_013090570.1_26666%7C70.142%7C3.45e-92%2CMyosin_head%7CPF00063.21%7C5e-42%2CHEPN_Apea%7CPF18739.1%7C0.018%2CDUF5415%7CPF17436.2%7C1.4e%2B03%2CDUF5415%7CPF17436.2%7C0.23
LSTA.32803.1	transdecoder	mRNA	1	636	.	+	.	ID=LSTA.32803.1.p1;Parent=GENE.LSTA.32803.1~~LSTA.32803.1.p1;Name=ORF%20type%3Ainternal%20len%3A212%20%28%2B%29%2Cscore%3D29.78%2Clcl%7CNW_013434027.1_prot_XP_013090570.1_26666%7C70.142%7C3.45e-92%2CMyosin_head%7CPF00063.21%7C5e-42%2CHEPN_Apea%7CPF18739.1%7C0.018%2CDUF5415%7CPF17436.2%7C1.4e%2B03%2CDUF5415%7CPF17436.2%7C0.23
LSTA.32803.1	transdecoder	exon	1	636	.	+	.	ID=LSTA.32803.1.p1.exon1;Parent=LSTA.32803.1.p1
LSTA.32803.1	transdecoder	CDS	2	634	.	+	0	ID=cds.LSTA.32803.1.p1;Parent=LSTA.32803.1.p1
LSTA.32805.1	transdecoder	gene	1	4321	.	+	.	ID=GENE.LSTA.32805.1~~LSTA.32805.1.p1;Name=ORF%20type%3Acomplete%20len%3A146%20%28%2B%29%2Cscore%3D40.05%2Clcl%7CNW_013193407.1_prot_XP_013080329.1_1947%7C87.586%7C2.22e-89%2CPkinase_C%7CPF00433.24%7C0.0096%2CPkinase%7CPF00069.25%7C0.092
LSTA.32805.1	transdecoder	mRNA	1	4321	.	+	.	ID=LSTA.32805.1.p1;Parent=GENE.LSTA.32805.1~~LSTA.32805.1.p1;Name=ORF%20type%3Acomplete%20len%3A146%20%28%2B%29%2Cscore%3D40.05%2Clcl%7CNW_013193407.1_prot_XP_013080329.1_1947%7C87.586%7C2.22e-89%2CPkinase_C%7CPF00433.24%7C0.0096%2CPkinase%7CPF00069.25%7C0.092
LSTA.32805.1	transdecoder	five_prime_UTR	1	386	.	+	.	ID=LSTA.32805.1.p1.utr5p1;Parent=LSTA.32805.1.p1
LSTA.32805.1	transdecoder	exon	1	4321	.	+	.	ID=LSTA.32805.1.p1.exon1;Parent=LSTA.32805.1.p1
LSTA.32805.1	transdecoder	CDS	387	824	.	+	0	ID=cds.LSTA.32805.1.p1;Parent=LSTA.32805.1.p1
LSTA.32805.1	transdecoder	three_prime_UTR	825	4321	.	+	.	ID=LSTA.32805.1.p1.utr3p1;Parent=LSTA.32805.1.p1
LSTA.32805.2	transdecoder	gene	1	4243	.	+	.	ID=GENE.LSTA.32805.2~~LSTA.32805.2.p1;Name=ORF%20type%3Acomplete%20len%3A146%20%28%2B%29%2Cscore%3D40.05%2Clcl%7CNW_013193407.1_prot_XP_013080329.1_1947%7C87.586%7C2.22e-89%2CPkinase_C%7CPF00433.24%7C0.0096%2CPkinase%7CPF00069.25%7C0.092
LSTA.32805.2	transdecoder	mRNA	1	4243	.	+	.	ID=LSTA.32805.2.p1;Parent=GENE.LSTA.32805.2~~LSTA.32805.2.p1;Name=ORF%20type%3Acomplete%20len%3A146%20%28%2B%29%2Cscore%3D40.05%2Clcl%7CNW_013193407.1_prot_XP_013080329.1_1947%7C87.586%7C2.22e-89%2CPkinase_C%7CPF00433.24%7C0.0096%2CPkinase%7CPF00069.25%7C0.092
LSTA.32805.2	transdecoder	five_prime_UTR	1	386	.	+	.	ID=LSTA.32805.2.p1.utr5p1;Parent=LSTA.32805.2.p1
LSTA.32805.2	transdecoder	exon	1	4243	.	+	.	ID=LSTA.32805.2.p1.exon1;Parent=LSTA.32805.2.p1
LSTA.32805.2	transdecoder	CDS	387	824	.	+	0	ID=cds.LSTA.32805.2.p1;Parent=LSTA.32805.2.p1
LSTA.32805.2	transdecoder	three_prime_UTR	825	4243	.	+	.	ID=LSTA.32805.2.p1.utr3p1;Parent=LSTA.32805.2.p1
LSTA.32809.1	transdecoder	gene	1	3935	.	+	.	ID=GENE.LSTA.32809.1~~LSTA.32809.1.p1;Name=ORF%20type%3Acomplete%20len%3A459%20%28%2B%29%2Cscore%3D74.64%2Clcl%7CNW_004797344.1_prot_XP_012935534.1_5720%7C46.793%7C1.53e-111%2CRhodanese%7CPF00581.20%7C5.2e%2B03%2CRhodanese%7CPF00581.20%7C8.9e-13
LSTA.32809.1	transdecoder	mRNA	1	3935	.	+	.	ID=LSTA.32809.1.p1;Parent=GENE.LSTA.32809.1~~LSTA.32809.1.p1;Name=ORF%20type%3Acomplete%20len%3A459%20%28%2B%29%2Cscore%3D74.64%2Clcl%7CNW_004797344.1_prot_XP_012935534.1_5720%7C46.793%7C1.53e-111%2CRhodanese%7CPF00581.20%7C5.2e%2B03%2CRhodanese%7CPF00581.20%7C8.9e-13
LSTA.32809.1	transdecoder	five_prime_UTR	1	123	.	+	.	ID=LSTA.32809.1.p1.utr5p1;Parent=LSTA.32809.1.p1
LSTA.32809.1	transdecoder	exon	1	3935	.	+	.	ID=LSTA.32809.1.p1.exon1;Parent=LSTA.32809.1.p1
LSTA.32809.1	transdecoder	CDS	124	1500	.	+	0	ID=cds.LSTA.32809.1.p1;Parent=LSTA.32809.1.p1
LSTA.32809.1	transdecoder	three_prime_UTR	1501	3935	.	+	.	ID=LSTA.32809.1.p1.utr3p1;Parent=LSTA.32809.1.p1
LSTA.32812.1	transdecoder	gene	1	1191	.	+	.	ID=GENE.LSTA.32812.1~~LSTA.32812.1.p1;Name=ORF%20type%3Ainternal%20len%3A398%20%28%2B%29%2Cscore%3D70.37%2Clcl%7CNW_004797633.1_prot_NP_001191517.1_16121%7C75.652%7C1.09e-55%2CIon_trans_2%7CPF07885.16%7C1.6e%2B03%2CIon_trans_2%7CPF07885.16%7C0.002
LSTA.32812.1	transdecoder	mRNA	1	1191	.	+	.	ID=LSTA.32812.1.p1;Parent=GENE.LSTA.32812.1~~LSTA.32812.1.p1;Name=ORF%20type%3Ainternal%20len%3A398%20%28%2B%29%2Cscore%3D70.37%2Clcl%7CNW_004797633.1_prot_NP_001191517.1_16121%7C75.652%7C1.09e-55%2CIon_trans_2%7CPF07885.16%7C1.6e%2B03%2CIon_trans_2%7CPF07885.16%7C0.002
LSTA.32812.1	transdecoder	exon	1	1191	.	+	.	ID=LSTA.32812.1.p1.exon1;Parent=LSTA.32812.1.p1
LSTA.32812.1	transdecoder	CDS	1	1191	.	+	0	ID=cds.LSTA.32812.1.p1;Parent=LSTA.32812.1.p1
LSTA.32813.1	transdecoder	gene	1	833	.	+	.	ID=GENE.LSTA.32813.1~~LSTA.32813.1.p1;Name=ORF%20type%3Ainternal%20len%3A278%20%28%2B%29%2Cscore%3D53.81%2Clcl%7CNW_013416305.1_prot_XP_013085587.1_22228%7C75.812%7C1.20e-156%2CNAD_binding_8%7CPF13450.6%7C1.8e-15%2CAmino_oxidase%7CPF01593.24%7C2.3e-09%2CFAD_binding_2%7CPF00890.24%7C3e-08%2CThi4%7CPF01946.17%7C1.7e-06%2CFAD_binding_3%7CPF01494.19%7C8e-06%2CFAD_oxidored%7CPF12831.7%7C1.5e-05%2CDAO%7CPF01266.24%7C0.00037%2CDAO%7CPF01266.24%7C75%2CPyr_redox_2%7CPF07992.14%7C0.00051%2CHI0933_like%7CPF03486.14%7C0.015%2CHI0933_like%7CPF03486.14%7C5.2e%2B02%2CHI0933_like%7CPF03486.14%7C4.6e%2B02%2CPyr_redox_3%7CPF13738.6%7C0.0048%2CMCRA%7CPF06100.11%7C0.014%2CGDI%7CPF00996.18%7C0.069%2CGDI%7CPF00996.18%7C4.3e%2B02%2CGIDA%7CPF01134.22%7C0.041%2CDUF4733%7CPF15878.5%7C1.5e%2B03%2CDUF4733%7CPF15878.5%7C0.57%2CPyr_redox%7CPF00070.27%7C0.26
LSTA.32813.1	transdecoder	mRNA	1	833	.	+	.	ID=LSTA.32813.1.p1;Parent=GENE.LSTA.32813.1~~LSTA.32813.1.p1;Name=ORF%20type%3Ainternal%20len%3A278%20%28%2B%29%2Cscore%3D53.81%2Clcl%7CNW_013416305.1_prot_XP_013085587.1_22228%7C75.812%7C1.20e-156%2CNAD_binding_8%7CPF13450.6%7C1.8e-15%2CAmino_oxidase%7CPF01593.24%7C2.3e-09%2CFAD_binding_2%7CPF00890.24%7C3e-08%2CThi4%7CPF01946.17%7C1.7e-06%2CFAD_binding_3%7CPF01494.19%7C8e-06%2CFAD_oxidored%7CPF12831.7%7C1.5e-05%2CDAO%7CPF01266.24%7C0.00037%2CDAO%7CPF01266.24%7C75%2CPyr_redox_2%7CPF07992.14%7C0.00051%2CHI0933_like%7CPF03486.14%7C0.015%2CHI0933_like%7CPF03486.14%7C5.2e%2B02%2CHI0933_like%7CPF03486.14%7C4.6e%2B02%2CPyr_redox_3%7CPF13738.6%7C0.0048%2CMCRA%7CPF06100.11%7C0.014%2CGDI%7CPF00996.18%7C0.069%2CGDI%7CPF00996.18%7C4.3e%2B02%2CGIDA%7CPF01134.22%7C0.041%2CDUF4733%7CPF15878.5%7C1.5e%2B03%2CDUF4733%7CPF15878.5%7C0.57%2CPyr_redox%7CPF00070.27%7C0.26
LSTA.32813.1	transdecoder	exon	1	833	.	+	.	ID=LSTA.32813.1.p1.exon1;Parent=LSTA.32813.1.p1
LSTA.32813.1	transdecoder	CDS	3	833	.	+	0	ID=cds.LSTA.32813.1.p1;Parent=LSTA.32813.1.p1
LSTA.32815.1	transdecoder	gene	1	1971	.	-	.	ID=GENE.LSTA.32815.1~~LSTA.32815.1.p2;Name=ORF%20type%3A3prime_partial%20len%3A101%20%28-%29%2Cscore%3D0.34
LSTA.32815.1	transdecoder	mRNA	1	1971	.	-	.	ID=LSTA.32815.1.p2;Parent=GENE.LSTA.32815.1~~LSTA.32815.1.p2;Name=ORF%20type%3A3prime_partial%20len%3A101%20%28-%29%2Cscore%3D0.34
LSTA.32815.1	transdecoder	five_prime_UTR	302	1971	.	-	.	ID=LSTA.32815.1.p2.utr5p1;Parent=LSTA.32815.1.p2
LSTA.32815.1	transdecoder	exon	1	1971	.	-	.	ID=LSTA.32815.1.p2.exon1;Parent=LSTA.32815.1.p2
LSTA.32815.1	transdecoder	CDS	2	301	.	-	0	ID=cds.LSTA.32815.1.p2;Parent=LSTA.32815.1.p2
LSTA.32817.1	transdecoder	gene	1	1921	.	+	.	ID=GENE.LSTA.32817.1~~LSTA.32817.1.p1;Name=ORF%20type%3Acomplete%20len%3A428%20%28%2B%29%2Cscore%3D95.21%2Clcl%7CNW_013416747.1_prot_XP_013085792.1_22423%7C53.791%7C5.55e-144%2CAIG1%7CPF04548.16%7C1.2e-48%2CAIG1%7CPF04548.16%7C2.2e%2B03%2CAIG1%7CPF04548.16%7C2.8e%2B03%2CMMR_HSR1%7CPF01926.23%7C1.7e-07%2CMMR_HSR1%7CPF01926.23%7C3.3e%2B03%2CSeptin%7CPF00735.18%7C0.00044%2CSeptin%7CPF00735.18%7C5.6e%2B03%2CSeptin%7CPF00735.18%7C8.4e%2B03%2CRNA_helicase%7CPF00910.22%7C0.0043%2CDUF4303%7CPF14136.6%7C2.3e%2B02%2CDUF4303%7CPF14136.6%7C0.34%2CRR_TM4-6%7CPF06459.12%7C0.16%2CTex_N%7CPF09371.10%7C0.56%2CAAA_13%7CPF13166.6%7C0.4%2CUds1%7CPF15456.6%7C1.9%2CTho2%7CPF11262.8%7C5.9%2CHAUS-augmin3%7CPF14932.6%7C7.5e%2B03%2CHAUS-augmin3%7CPF14932.6%7C0.88%2CHAUS6_N%7CPF14661.6%7C8.2%2CMIF4G_like_2%7CPF09090.11%7C3e%2B03%2CMIF4G_like_2%7CPF09090.11%7C9.3%2CDUF724%7CPF05266.14%7C66%2CDUF724%7CPF05266.14%7C19%2CGTP_EFTU%7CPF00009.27%7C10%2CGTP_EFTU%7CPF00009.27%7C7.7e%2B02%2CGTP_EFTU%7CPF00009.27%7C72%2CDUF3450%7CPF11932.8%7C9.9e%2B02%2CDUF3450%7CPF11932.8%7C3
LSTA.32817.1	transdecoder	mRNA	1	1921	.	+	.	ID=LSTA.32817.1.p1;Parent=GENE.LSTA.32817.1~~LSTA.32817.1.p1;Name=ORF%20type%3Acomplete%20len%3A428%20%28%2B%29%2Cscore%3D95.21%2Clcl%7CNW_013416747.1_prot_XP_013085792.1_22423%7C53.791%7C5.55e-144%2CAIG1%7CPF04548.16%7C1.2e-48%2CAIG1%7CPF04548.16%7C2.2e%2B03%2CAIG1%7CPF04548.16%7C2.8e%2B03%2CMMR_HSR1%7CPF01926.23%7C1.7e-07%2CMMR_HSR1%7CPF01926.23%7C3.3e%2B03%2CSeptin%7CPF00735.18%7C0.00044%2CSeptin%7CPF00735.18%7C5.6e%2B03%2CSeptin%7CPF00735.18%7C8.4e%2B03%2CRNA_helicase%7CPF00910.22%7C0.0043%2CDUF4303%7CPF14136.6%7C2.3e%2B02%2CDUF4303%7CPF14136.6%7C0.34%2CRR_TM4-6%7CPF06459.12%7C0.16%2CTex_N%7CPF09371.10%7C0.56%2CAAA_13%7CPF13166.6%7C0.4%2CUds1%7CPF15456.6%7C1.9%2CTho2%7CPF11262.8%7C5.9%2CHAUS-augmin3%7CPF14932.6%7C7.5e%2B03%2CHAUS-augmin3%7CPF14932.6%7C0.88%2CHAUS6_N%7CPF14661.6%7C8.2%2CMIF4G_like_2%7CPF09090.11%7C3e%2B03%2CMIF4G_like_2%7CPF09090.11%7C9.3%2CDUF724%7CPF05266.14%7C66%2CDUF724%7CPF05266.14%7C19%2CGTP_EFTU%7CPF00009.27%7C10%2CGTP_EFTU%7CPF00009.27%7C7.7e%2B02%2CGTP_EFTU%7CPF00009.27%7C72%2CDUF3450%7CPF11932.8%7C9.9e%2B02%2CDUF3450%7CPF11932.8%7C3
LSTA.32817.1	transdecoder	five_prime_UTR	1	128	.	+	.	ID=LSTA.32817.1.p1.utr5p1;Parent=LSTA.32817.1.p1
LSTA.32817.1	transdecoder	exon	1	1921	.	+	.	ID=LSTA.32817.1.p1.exon1;Parent=LSTA.32817.1.p1
LSTA.32817.1	transdecoder	CDS	129	1412	.	+	0	ID=cds.LSTA.32817.1.p1;Parent=LSTA.32817.1.p1
LSTA.32817.1	transdecoder	three_prime_UTR	1413	1921	.	+	.	ID=LSTA.32817.1.p1.utr3p1;Parent=LSTA.32817.1.p1
LSTA.32821.1	transdecoder	gene	1	1842	.	+	.	ID=GENE.LSTA.32821.1~~LSTA.32821.1.p1;Name=ORF%20type%3Acomplete%20len%3A123%20%28%2B%29%2Cscore%3D36.97%2Clcl%7CNW_004797597.1_prot_XP_005102546.1_15318%7C75.410%7C1.21e-60%2CBiotin_lipoyl%7CPF00364.22%7C2.5e%2B03%2CBiotin_lipoyl%7CPF00364.22%7C3.9e-16%2CBiotin_lipoyl_2%7CPF13533.6%7C1.8e%2B03%2CBiotin_lipoyl_2%7CPF13533.6%7C0.0068%2CBiotin_lipoyl_2%7CPF13533.6%7C0.097%2CHlyD_3%7CPF13437.6%7C1.2e%2B03%2CHlyD_3%7CPF13437.6%7C0.47%2CHlyD_3%7CPF13437.6%7C0.064%2CHlyD_D23%7CPF16576.5%7C1.8e%2B03%2CHlyD_D23%7CPF16576.5%7C0.11%2CHlyD_D23%7CPF16576.5%7C0.31%2CPYNP_C%7CPF07831.13%7C0.52%2CPYNP_C%7CPF07831.13%7C24%2CYqfD%7CPF06898.11%7C5%2CYqfD%7CPF06898.11%7C2.1%2CDUF2118%7CPF09891.9%7C3e%2B03%2CDUF2118%7CPF09891.9%7C0.14%2CPASTA%7CPF03793.19%7C2.7%2CPASTA%7CPF03793.19%7C76%2CPTS_EIIA_1%7CPF00358.20%7C0.67%2CPeptidase_M23%7CPF01551.22%7C25%2CPeptidase_M23%7CPF01551.22%7C23
LSTA.32821.1	transdecoder	mRNA	1	1842	.	+	.	ID=LSTA.32821.1.p1;Parent=GENE.LSTA.32821.1~~LSTA.32821.1.p1;Name=ORF%20type%3Acomplete%20len%3A123%20%28%2B%29%2Cscore%3D36.97%2Clcl%7CNW_004797597.1_prot_XP_005102546.1_15318%7C75.410%7C1.21e-60%2CBiotin_lipoyl%7CPF00364.22%7C2.5e%2B03%2CBiotin_lipoyl%7CPF00364.22%7C3.9e-16%2CBiotin_lipoyl_2%7CPF13533.6%7C1.8e%2B03%2CBiotin_lipoyl_2%7CPF13533.6%7C0.0068%2CBiotin_lipoyl_2%7CPF13533.6%7C0.097%2CHlyD_3%7CPF13437.6%7C1.2e%2B03%2CHlyD_3%7CPF13437.6%7C0.47%2CHlyD_3%7CPF13437.6%7C0.064%2CHlyD_D23%7CPF16576.5%7C1.8e%2B03%2CHlyD_D23%7CPF16576.5%7C0.11%2CHlyD_D23%7CPF16576.5%7C0.31%2CPYNP_C%7CPF07831.13%7C0.52%2CPYNP_C%7CPF07831.13%7C24%2CYqfD%7CPF06898.11%7C5%2CYqfD%7CPF06898.11%7C2.1%2CDUF2118%7CPF09891.9%7C3e%2B03%2CDUF2118%7CPF09891.9%7C0.14%2CPASTA%7CPF03793.19%7C2.7%2CPASTA%7CPF03793.19%7C76%2CPTS_EIIA_1%7CPF00358.20%7C0.67%2CPeptidase_M23%7CPF01551.22%7C25%2CPeptidase_M23%7CPF01551.22%7C23
LSTA.32821.1	transdecoder	five_prime_UTR	1	799	.	+	.	ID=LSTA.32821.1.p1.utr5p1;Parent=LSTA.32821.1.p1
LSTA.32821.1	transdecoder	exon	1	1842	.	+	.	ID=LSTA.32821.1.p1.exon1;Parent=LSTA.32821.1.p1
LSTA.32821.1	transdecoder	CDS	800	1168	.	+	0	ID=cds.LSTA.32821.1.p1;Parent=LSTA.32821.1.p1
LSTA.32821.1	transdecoder	three_prime_UTR	1169	1842	.	+	.	ID=LSTA.32821.1.p1.utr3p1;Parent=LSTA.32821.1.p1
LSTA.32822.1	transdecoder	gene	1	1070	.	+	.	ID=GENE.LSTA.32822.1~~LSTA.32822.1.p1;Name=ORF%20type%3Acomplete%20len%3A144%20%28%2B%29%2Cscore%3D6.62%2Clcl%7CNW_013193444.1_prot_XP_013082805.1_2178%7C48.227%7C3.79e-48%2CRNase_P_Rpp14%7CPF01900.19%7C1.1e-26
LSTA.32822.1	transdecoder	mRNA	1	1070	.	+	.	ID=LSTA.32822.1.p1;Parent=GENE.LSTA.32822.1~~LSTA.32822.1.p1;Name=ORF%20type%3Acomplete%20len%3A144%20%28%2B%29%2Cscore%3D6.62%2Clcl%7CNW_013193444.1_prot_XP_013082805.1_2178%7C48.227%7C3.79e-48%2CRNase_P_Rpp14%7CPF01900.19%7C1.1e-26
LSTA.32822.1	transdecoder	five_prime_UTR	1	43	.	+	.	ID=LSTA.32822.1.p1.utr5p1;Parent=LSTA.32822.1.p1
LSTA.32822.1	transdecoder	exon	1	1070	.	+	.	ID=LSTA.32822.1.p1.exon1;Parent=LSTA.32822.1.p1
LSTA.32822.1	transdecoder	CDS	44	475	.	+	0	ID=cds.LSTA.32822.1.p1;Parent=LSTA.32822.1.p1
LSTA.32822.1	transdecoder	three_prime_UTR	476	1070	.	+	.	ID=LSTA.32822.1.p1.utr3p1;Parent=LSTA.32822.1.p1
LSTA.32823.1	transdecoder	gene	1	508	.	+	.	ID=GENE.LSTA.32823.1~~LSTA.32823.1.p1;Name=ORF%20type%3Ainternal%20len%3A170%20%28%2B%29%2Cscore%3D46.93%2Clcl%7CNW_004797819.1_prot_XP_005106726.1_19896%7C50.888%7C3.69e-56%2CHCR%7CPF07111.12%7C1.5e-11%2CPhage_HK97_TLTM%7CPF06120.11%7C0.0011%2CFAM184%7CPF15665.5%7C0.039%2CFAM184%7CPF15665.5%7C0.08%2CDUF812%7CPF05667.11%7C0.001%2CDUF812%7CPF05667.11%7C4.8e%2B02%2CHrpB7%7CPF09486.10%7C0.0011%2CHrpB7%7CPF09486.10%7C3.3e%2B02%2CFez1%7CPF06818.15%7C0.0039%2CFilament%7CPF00038.21%7C2.2%2CDUF641%7CPF04859.12%7C0.0044%2CDUF641%7CPF04859.12%7C77%2CDUF16%7CPF01519.16%7C0.015%2CDUF16%7CPF01519.16%7C5.6e%2B02%2CDUF3584%7CPF12128.8%7C0.021%2CADIP%7CPF11559.8%7C0.02%2CADIP%7CPF11559.8%7C1.1e%2B02%2CADIP%7CPF11559.8%7C1e%2B02%2CCENP-F_leu_zip%7CPF10473.9%7C0.038%2CCENP-F_leu_zip%7CPF10473.9%7C12%2CPrefoldin_2%7CPF01920.20%7C0.86%2CPrefoldin_2%7CPF01920.20%7C2.3%2CPrefoldin_2%7CPF01920.20%7C15%2CFib_alpha%7CPF08702.10%7C0.36%2CFib_alpha%7CPF08702.10%7C7.1%2CDUF3450%7CPF11932.8%7C0.012%2CDUF3450%7CPF11932.8%7C58%2CSpc7%7CPF08317.11%7C0.016%2CSpc7%7CPF08317.11%7C1.5e%2B02%2CTMF_DNA_bd%7CPF12329.8%7C1.3%2CTMF_DNA_bd%7CPF12329.8%7C0.92%2CTMF_DNA_bd%7CPF12329.8%7C5e%2B02%2CNPV_P10%7CPF05531.12%7C0.57%2CNPV_P10%7CPF05531.12%7C28%2CIFT57%7CPF10498.9%7C0.057%2CIFT57%7CPF10498.9%7C24%2CMAD%7CPF05557.13%7C0.39%2CDUF4618%7CPF15397.6%7C1.8%2CDUF4618%7CPF15397.6%7C1.1%2CGAS%7CPF13851.6%7C0.9%2CBorrelia_P83%7CPF05262.11%7C0.33%2CDUF1664%7CPF07889.12%7C0.74%2CDUF1664%7CPF07889.12%7C46%2CDUF1664%7CPF07889.12%7C4.5%2CDUF2203%7CPF09969.9%7C0.092%2CDUF2203%7CPF09969.9%7C94%2CAx_dynein_light%7CPF10211.9%7C0.57%2CAx_dynein_light%7CPF10211.9%7C5%2CGlyco_tran_WbsX%7CPF14307.6%7C0.56%2CLebercilin%7CPF15619.6%7C10%2CLebercilin%7CPF15619.6%7C2.9%2COmpH%7CPF03938.14%7C4.2%2COmpH%7CPF03938.14%7C2.7%2CTPR_MLP1_2%7CPF07926.12%7C0.14%2CTPR_MLP1_2%7CPF07926.12%7C64%2CLeu_zip%7CPF15294.6%7C3.6%2CLeu_zip%7CPF15294.6%7C7.8%2CDUF948%7CPF06103.11%7C49%2CDUF948%7CPF06103.11%7C1.1%2CDUF948%7CPF06103.11%7C31%2CDUF948%7CPF06103.11%7C53%2CSseC%7CPF04888.12%7C1%2CSseC%7CPF04888.12%7C9.9%2CAAA_13%7CPF13166.6%7C0.047%2CYscO%7CPF07321.12%7C0.05%2CYscO%7CPF07321.12%7C3.5e%2B02%2CTMPIT%7CPF07851.13%7C0.21%2CTMPIT%7CPF07851.13%7C36%2CGolgin_A5%7CPF09787.9%7C0.39%2CLMBR1%7CPF04791.16%7C1.9%2CBacillus_HBL%7CPF05791.11%7C0.4%2CBacillus_HBL%7CPF05791.11%7C50%2CUPF0449%7CPF15136.6%7C3.5%2CUPF0449%7CPF15136.6%7C25%2CBST2%7CPF16716.5%7C6.1%2CBST2%7CPF16716.5%7C10%2CBST2%7CPF16716.5%7C9.4e%2B02%2CBST2%7CPF16716.5%7C7.9%2CAtg14%7CPF10186.9%7C12%2CZapB%7CPF06005.12%7C1.5e%2B02%2CZapB%7CPF06005.12%7C4.5%2CZapB%7CPF06005.12%7C2.6e%2B03%2CHIP1_clath_bdg%7CPF16515.5%7C1.3%2CHIP1_clath_bdg%7CPF16515.5%7C0.5%2CHIP1_clath_bdg%7CPF16515.5%7C3.1e%2B02%2CAPG6_N%7CPF17675.1%7C10%2CAPG6_N%7CPF17675.1%7C1e%2B02%2CDUF724%7CPF05266.14%7C0.5%2CDUF724%7CPF05266.14%7C62%2CDHR10%7CPF18595.1%7C2.3e%2B02%2CDHR10%7CPF18595.1%7C27%2CDHR10%7CPF18595.1%7C3.5%2CDHR10%7CPF18595.1%7C82%2CFAM76%7CPF16046.5%7C0.45%2CFAM76%7CPF16046.5%7C55%2CCC2-LZ%7CPF16516.5%7C0.45%2CCC2-LZ%7CPF16516.5%7C60%2CMod_r%7CPF07200.13%7C0.075%2CMod_r%7CPF07200.13%7C1.1e%2B03%2CATG16%7CPF08614.11%7C0.073%2CATG16%7CPF08614.11%7C1.9e%2B03%2COrfB_IS605%7CPF01385.19%7C6.9e%2B02%2COrfB_IS605%7CPF01385.19%7C0.71%2CGLE1%7CPF07817.13%7C0.39%2CGLE1%7CPF07817.13%7C3.1e%2B02%2CRasGAP_C%7CPF03836.15%7C0.42%2CRasGAP_C%7CPF03836.15%7C2.9e%2B02%2CMerR-DNA-bind%7CPF09278.11%7C0.71%2CMerR-DNA-bind%7CPF09278.11%7C8.9e%2B02%2CPrefoldin%7CPF02996.17%7C1.8e%2B02%2CPrefoldin%7CPF02996.17%7C1.4e%2B02%2CPrefoldin%7CPF02996.17%7C4.7e%2B02%2CPrefoldin%7CPF02996.17%7C0.52%2CDzip-like_N%7CPF13815.6%7C1.7%2CDzip-like_N%7CPF13815.6%7C10%2CDUF1910%7CPF08928.10%7C1.4e%2B03%2CDUF1910%7CPF08928.10%7C1.7e%2B02
LSTA.32823.1	transdecoder	mRNA	1	508	.	+	.	ID=LSTA.32823.1.p1;Parent=GENE.LSTA.32823.1~~LSTA.32823.1.p1;Name=ORF%20type%3Ainternal%20len%3A170%20%28%2B%29%2Cscore%3D46.93%2Clcl%7CNW_004797819.1_prot_XP_005106726.1_19896%7C50.888%7C3.69e-56%2CHCR%7CPF07111.12%7C1.5e-11%2CPhage_HK97_TLTM%7CPF06120.11%7C0.0011%2CFAM184%7CPF15665.5%7C0.039%2CFAM184%7CPF15665.5%7C0.08%2CDUF812%7CPF05667.11%7C0.001%2CDUF812%7CPF05667.11%7C4.8e%2B02%2CHrpB7%7CPF09486.10%7C0.0011%2CHrpB7%7CPF09486.10%7C3.3e%2B02%2CFez1%7CPF06818.15%7C0.0039%2CFilament%7CPF00038.21%7C2.2%2CDUF641%7CPF04859.12%7C0.0044%2CDUF641%7CPF04859.12%7C77%2CDUF16%7CPF01519.16%7C0.015%2CDUF16%7CPF01519.16%7C5.6e%2B02%2CDUF3584%7CPF12128.8%7C0.021%2CADIP%7CPF11559.8%7C0.02%2CADIP%7CPF11559.8%7C1.1e%2B02%2CADIP%7CPF11559.8%7C1e%2B02%2CCENP-F_leu_zip%7CPF10473.9%7C0.038%2CCENP-F_leu_zip%7CPF10473.9%7C12%2CPrefoldin_2%7CPF01920.20%7C0.86%2CPrefoldin_2%7CPF01920.20%7C2.3%2CPrefoldin_2%7CPF01920.20%7C15%2CFib_alpha%7CPF08702.10%7C0.36%2CFib_alpha%7CPF08702.10%7C7.1%2CDUF3450%7CPF11932.8%7C0.012%2CDUF3450%7CPF11932.8%7C58%2CSpc7%7CPF08317.11%7C0.016%2CSpc7%7CPF08317.11%7C1.5e%2B02%2CTMF_DNA_bd%7CPF12329.8%7C1.3%2CTMF_DNA_bd%7CPF12329.8%7C0.92%2CTMF_DNA_bd%7CPF12329.8%7C5e%2B02%2CNPV_P10%7CPF05531.12%7C0.57%2CNPV_P10%7CPF05531.12%7C28%2CIFT57%7CPF10498.9%7C0.057%2CIFT57%7CPF10498.9%7C24%2CMAD%7CPF05557.13%7C0.39%2CDUF4618%7CPF15397.6%7C1.8%2CDUF4618%7CPF15397.6%7C1.1%2CGAS%7CPF13851.6%7C0.9%2CBorrelia_P83%7CPF05262.11%7C0.33%2CDUF1664%7CPF07889.12%7C0.74%2CDUF1664%7CPF07889.12%7C46%2CDUF1664%7CPF07889.12%7C4.5%2CDUF2203%7CPF09969.9%7C0.092%2CDUF2203%7CPF09969.9%7C94%2CAx_dynein_light%7CPF10211.9%7C0.57%2CAx_dynein_light%7CPF10211.9%7C5%2CGlyco_tran_WbsX%7CPF14307.6%7C0.56%2CLebercilin%7CPF15619.6%7C10%2CLebercilin%7CPF15619.6%7C2.9%2COmpH%7CPF03938.14%7C4.2%2COmpH%7CPF03938.14%7C2.7%2CTPR_MLP1_2%7CPF07926.12%7C0.14%2CTPR_MLP1_2%7CPF07926.12%7C64%2CLeu_zip%7CPF15294.6%7C3.6%2CLeu_zip%7CPF15294.6%7C7.8%2CDUF948%7CPF06103.11%7C49%2CDUF948%7CPF06103.11%7C1.1%2CDUF948%7CPF06103.11%7C31%2CDUF948%7CPF06103.11%7C53%2CSseC%7CPF04888.12%7C1%2CSseC%7CPF04888.12%7C9.9%2CAAA_13%7CPF13166.6%7C0.047%2CYscO%7CPF07321.12%7C0.05%2CYscO%7CPF07321.12%7C3.5e%2B02%2CTMPIT%7CPF07851.13%7C0.21%2CTMPIT%7CPF07851.13%7C36%2CGolgin_A5%7CPF09787.9%7C0.39%2CLMBR1%7CPF04791.16%7C1.9%2CBacillus_HBL%7CPF05791.11%7C0.4%2CBacillus_HBL%7CPF05791.11%7C50%2CUPF0449%7CPF15136.6%7C3.5%2CUPF0449%7CPF15136.6%7C25%2CBST2%7CPF16716.5%7C6.1%2CBST2%7CPF16716.5%7C10%2CBST2%7CPF16716.5%7C9.4e%2B02%2CBST2%7CPF16716.5%7C7.9%2CAtg14%7CPF10186.9%7C12%2CZapB%7CPF06005.12%7C1.5e%2B02%2CZapB%7CPF06005.12%7C4.5%2CZapB%7CPF06005.12%7C2.6e%2B03%2CHIP1_clath_bdg%7CPF16515.5%7C1.3%2CHIP1_clath_bdg%7CPF16515.5%7C0.5%2CHIP1_clath_bdg%7CPF16515.5%7C3.1e%2B02%2CAPG6_N%7CPF17675.1%7C10%2CAPG6_N%7CPF17675.1%7C1e%2B02%2CDUF724%7CPF05266.14%7C0.5%2CDUF724%7CPF05266.14%7C62%2CDHR10%7CPF18595.1%7C2.3e%2B02%2CDHR10%7CPF18595.1%7C27%2CDHR10%7CPF18595.1%7C3.5%2CDHR10%7CPF18595.1%7C82%2CFAM76%7CPF16046.5%7C0.45%2CFAM76%7CPF16046.5%7C55%2CCC2-LZ%7CPF16516.5%7C0.45%2CCC2-LZ%7CPF16516.5%7C60%2CMod_r%7CPF07200.13%7C0.075%2CMod_r%7CPF07200.13%7C1.1e%2B03%2CATG16%7CPF08614.11%7C0.073%2CATG16%7CPF08614.11%7C1.9e%2B03%2COrfB_IS605%7CPF01385.19%7C6.9e%2B02%2COrfB_IS605%7CPF01385.19%7C0.71%2CGLE1%7CPF07817.13%7C0.39%2CGLE1%7CPF07817.13%7C3.1e%2B02%2CRasGAP_C%7CPF03836.15%7C0.42%2CRasGAP_C%7CPF03836.15%7C2.9e%2B02%2CMerR-DNA-bind%7CPF09278.11%7C0.71%2CMerR-DNA-bind%7CPF09278.11%7C8.9e%2B02%2CPrefoldin%7CPF02996.17%7C1.8e%2B02%2CPrefoldin%7CPF02996.17%7C1.4e%2B02%2CPrefoldin%7CPF02996.17%7C4.7e%2B02%2CPrefoldin%7CPF02996.17%7C0.52%2CDzip-like_N%7CPF13815.6%7C1.7%2CDzip-like_N%7CPF13815.6%7C10%2CDUF1910%7CPF08928.10%7C1.4e%2B03%2CDUF1910%7CPF08928.10%7C1.7e%2B02
LSTA.32823.1	transdecoder	exon	1	508	.	+	.	ID=LSTA.32823.1.p1.exon1;Parent=LSTA.32823.1.p1
LSTA.32823.1	transdecoder	CDS	1	507	.	+	0	ID=cds.LSTA.32823.1.p1;Parent=LSTA.32823.1.p1
LSTA.32826.1	transdecoder	gene	1	2357	.	+	.	ID=GENE.LSTA.32826.1~~LSTA.32826.1.p1;Name=ORF%20type%3A5prime_partial%20len%3A258%20%28%2B%29%2Cscore%3D55.73%2Clcl%7CNW_008707425.1_prot_XP_009047152.1_3551%7C38.596%7C2.15e-48%2CMyb_DNA-bind_4%7CPF13837.6%7C3.1e-14%2CMyb_DNA-bind_4%7CPF13837.6%7C3.9e%2B03%2CMyb_DNA-bind_3%7CPF12776.7%7C0.037%2CMyb_DNA-bind_3%7CPF12776.7%7C3.8e%2B03
LSTA.32826.1	transdecoder	mRNA	1	2357	.	+	.	ID=LSTA.32826.1.p1;Parent=GENE.LSTA.32826.1~~LSTA.32826.1.p1;Name=ORF%20type%3A5prime_partial%20len%3A258%20%28%2B%29%2Cscore%3D55.73%2Clcl%7CNW_008707425.1_prot_XP_009047152.1_3551%7C38.596%7C2.15e-48%2CMyb_DNA-bind_4%7CPF13837.6%7C3.1e-14%2CMyb_DNA-bind_4%7CPF13837.6%7C3.9e%2B03%2CMyb_DNA-bind_3%7CPF12776.7%7C0.037%2CMyb_DNA-bind_3%7CPF12776.7%7C3.8e%2B03
LSTA.32826.1	transdecoder	exon	1	2357	.	+	.	ID=LSTA.32826.1.p1.exon1;Parent=LSTA.32826.1.p1
LSTA.32826.1	transdecoder	CDS	1	774	.	+	0	ID=cds.LSTA.32826.1.p1;Parent=LSTA.32826.1.p1
LSTA.32826.1	transdecoder	three_prime_UTR	775	2357	.	+	.	ID=LSTA.32826.1.p1.utr3p1;Parent=LSTA.32826.1.p1
LSTA.32827.1	transdecoder	gene	1	1383	.	-	.	ID=GENE.LSTA.32827.1~~LSTA.32827.1.p1;Name=ORF%20type%3Acomplete%20len%3A410%20%28-%29%2Cscore%3D65.14%2Clcl%7CNW_013299310.1_prot_XP_013078768.1_16178%7C33.180%7C1.38e-74%2CApeC%7CPF16977.5%7C1.1e-48
LSTA.32827.1	transdecoder	mRNA	1	1383	.	-	.	ID=LSTA.32827.1.p1;Parent=GENE.LSTA.32827.1~~LSTA.32827.1.p1;Name=ORF%20type%3Acomplete%20len%3A410%20%28-%29%2Cscore%3D65.14%2Clcl%7CNW_013299310.1_prot_XP_013078768.1_16178%7C33.180%7C1.38e-74%2CApeC%7CPF16977.5%7C1.1e-48
LSTA.32827.1	transdecoder	five_prime_UTR	1343	1383	.	-	.	ID=LSTA.32827.1.p1.utr5p1;Parent=LSTA.32827.1.p1
LSTA.32827.1	transdecoder	exon	1	1383	.	-	.	ID=LSTA.32827.1.p1.exon1;Parent=LSTA.32827.1.p1
LSTA.32827.1	transdecoder	CDS	113	1342	.	-	0	ID=cds.LSTA.32827.1.p1;Parent=LSTA.32827.1.p1
LSTA.32827.1	transdecoder	three_prime_UTR	1	112	.	-	.	ID=LSTA.32827.1.p1.utr3p1;Parent=LSTA.32827.1.p1
LSTA.32829.1	transdecoder	gene	1	1676	.	-	.	ID=GENE.LSTA.32829.1~~LSTA.32829.1.p1;Name=ORF%20type%3A5prime_partial%20len%3A100%20%28-%29%2Cscore%3D-26.18%2CLapA_dom%7CPF06305.11%7C1
LSTA.32829.1	transdecoder	mRNA	1	1676	.	-	.	ID=LSTA.32829.1.p1;Parent=GENE.LSTA.32829.1~~LSTA.32829.1.p1;Name=ORF%20type%3A5prime_partial%20len%3A100%20%28-%29%2Cscore%3D-26.18%2CLapA_dom%7CPF06305.11%7C1
LSTA.32829.1	transdecoder	exon	1	1676	.	-	.	ID=LSTA.32829.1.p1.exon1;Parent=LSTA.32829.1.p1
LSTA.32829.1	transdecoder	CDS	1377	1676	.	-	0	ID=cds.LSTA.32829.1.p1;Parent=LSTA.32829.1.p1
LSTA.32829.1	transdecoder	three_prime_UTR	1	1376	.	-	.	ID=LSTA.32829.1.p1.utr3p1;Parent=LSTA.32829.1.p1
LSTA.3283.1	transdecoder	gene	1	4001	.	+	.	ID=GENE.LSTA.3283.1~~LSTA.3283.1.p1;Name=ORF%20type%3Acomplete%20len%3A390%20%28%2B%29%2Cscore%3D68.43%2Clcl%7CNW_004797305.1_prot_XP_005091789.1_3177%7C57.534%7C1.67e-151%2CDUF1992%7CPF09350.10%7C3e-22%2CDUF1992%7CPF09350.10%7C1.9e%2B03%2CDnaJ%7CPF00226.31%7C1.4e-12
LSTA.3283.1	transdecoder	mRNA	1	4001	.	+	.	ID=LSTA.3283.1.p1;Parent=GENE.LSTA.3283.1~~LSTA.3283.1.p1;Name=ORF%20type%3Acomplete%20len%3A390%20%28%2B%29%2Cscore%3D68.43%2Clcl%7CNW_004797305.1_prot_XP_005091789.1_3177%7C57.534%7C1.67e-151%2CDUF1992%7CPF09350.10%7C3e-22%2CDUF1992%7CPF09350.10%7C1.9e%2B03%2CDnaJ%7CPF00226.31%7C1.4e-12
LSTA.3283.1	transdecoder	five_prime_UTR	1	251	.	+	.	ID=LSTA.3283.1.p1.utr5p1;Parent=LSTA.3283.1.p1
LSTA.3283.1	transdecoder	exon	1	4001	.	+	.	ID=LSTA.3283.1.p1.exon1;Parent=LSTA.3283.1.p1
LSTA.3283.1	transdecoder	CDS	252	1421	.	+	0	ID=cds.LSTA.3283.1.p1;Parent=LSTA.3283.1.p1
LSTA.3283.1	transdecoder	three_prime_UTR	1422	4001	.	+	.	ID=LSTA.3283.1.p1.utr3p1;Parent=LSTA.3283.1.p1
LSTA.32830.1	transdecoder	gene	1	1648	.	+	.	ID=GENE.LSTA.32830.1~~LSTA.32830.1.p1;Name=ORF%20type%3A5prime_partial%20len%3A148%20%28%2B%29%2Cscore%3D38.54%2Clcl%7CNW_011935052.1_prot_XP_019921883.1_5166%7C55.797%7C6.27e-52%2CMRFAP1%7CPF15155.6%7C31%2CMRFAP1%7CPF15155.6%7C10
LSTA.32830.1	transdecoder	mRNA	1	1648	.	+	.	ID=LSTA.32830.1.p1;Parent=GENE.LSTA.32830.1~~LSTA.32830.1.p1;Name=ORF%20type%3A5prime_partial%20len%3A148%20%28%2B%29%2Cscore%3D38.54%2Clcl%7CNW_011935052.1_prot_XP_019921883.1_5166%7C55.797%7C6.27e-52%2CMRFAP1%7CPF15155.6%7C31%2CMRFAP1%7CPF15155.6%7C10
LSTA.32830.1	transdecoder	exon	1	1648	.	+	.	ID=LSTA.32830.1.p1.exon1;Parent=LSTA.32830.1.p1
LSTA.32830.1	transdecoder	CDS	1	444	.	+	0	ID=cds.LSTA.32830.1.p1;Parent=LSTA.32830.1.p1
LSTA.32830.1	transdecoder	three_prime_UTR	445	1648	.	+	.	ID=LSTA.32830.1.p1.utr3p1;Parent=LSTA.32830.1.p1
# refined start codon: 2 -> 35 (score: 0.728)
LSTA.32831.1	transdecoder	gene	1	1012	.	+	.	ID=GENE.LSTA.32831.1~~LSTA.32831.1.p1;Name=ORF%20type%3A3prime_partial%20len%3A338%20%28%2B%29%2Cscore%3D117.70%2Clcl%7CNW_013512925.1_prot_XP_013063823.1_35453%7C88.427%7C0.0%2CCarboxyl_trans%7CPF01039.22%7C9.2e-105
LSTA.32831.1	transdecoder	mRNA	1	1012	.	+	.	ID=LSTA.32831.1.p1;Parent=GENE.LSTA.32831.1~~LSTA.32831.1.p1;Name=ORF%20type%3A3prime_partial%20len%3A338%20%28%2B%29%2Cscore%3D117.70%2Clcl%7CNW_013512925.1_prot_XP_013063823.1_35453%7C88.427%7C0.0%2CCarboxyl_trans%7CPF01039.22%7C9.2e-105
LSTA.32831.1	transdecoder	five_prime_UTR	1	34	.	+	.	ID=LSTA.32831.1.p1.utr5p1;Parent=LSTA.32831.1.p1
LSTA.32831.1	transdecoder	exon	1	1012	.	+	.	ID=LSTA.32831.1.p1.exon1;Parent=LSTA.32831.1.p1
LSTA.32831.1	transdecoder	CDS	35	1012	.	+	0	ID=cds.LSTA.32831.1.p1;Parent=LSTA.32831.1.p1
LSTA.32833.1	transdecoder	gene	1	648	.	-	.	ID=GENE.LSTA.32833.1~~LSTA.32833.1.p1;Name=ORF%20type%3A3prime_partial%20len%3A153%20%28-%29%2Cscore%3D23.77%2Clcl%7CNW_013204214.1_prot_XP_013071414.1_9688%7C69.811%7C4.21e-38
LSTA.32833.1	transdecoder	mRNA	1	648	.	-	.	ID=LSTA.32833.1.p1;Parent=GENE.LSTA.32833.1~~LSTA.32833.1.p1;Name=ORF%20type%3A3prime_partial%20len%3A153%20%28-%29%2Cscore%3D23.77%2Clcl%7CNW_013204214.1_prot_XP_013071414.1_9688%7C69.811%7C4.21e-38
LSTA.32833.1	transdecoder	five_prime_UTR	458	648	.	-	.	ID=LSTA.32833.1.p1.utr5p1;Parent=LSTA.32833.1.p1
LSTA.32833.1	transdecoder	exon	1	648	.	-	.	ID=LSTA.32833.1.p1.exon1;Parent=LSTA.32833.1.p1
LSTA.32833.1	transdecoder	CDS	2	457	.	-	0	ID=cds.LSTA.32833.1.p1;Parent=LSTA.32833.1.p1
LSTA.32835.1	transdecoder	gene	1	764	.	+	.	ID=GENE.LSTA.32835.1~~LSTA.32835.1.p1;Name=ORF%20type%3Ainternal%20len%3A255%20%28%2B%29%2Cscore%3D50.16%2Clcl%7CNW_013250820.1_prot_XP_013075183.1_13010%7C83.071%7C2.80e-153%2CWASH-7_N%7CPF14745.6%7C1.9e-95%2CDUF1394%7CPF07159.12%7C0.73%2CDUF1394%7CPF07159.12%7C2.2e%2B02
LSTA.32835.1	transdecoder	mRNA	1	764	.	+	.	ID=LSTA.32835.1.p1;Parent=GENE.LSTA.32835.1~~LSTA.32835.1.p1;Name=ORF%20type%3Ainternal%20len%3A255%20%28%2B%29%2Cscore%3D50.16%2Clcl%7CNW_013250820.1_prot_XP_013075183.1_13010%7C83.071%7C2.80e-153%2CWASH-7_N%7CPF14745.6%7C1.9e-95%2CDUF1394%7CPF07159.12%7C0.73%2CDUF1394%7CPF07159.12%7C2.2e%2B02
LSTA.32835.1	transdecoder	exon	1	764	.	+	.	ID=LSTA.32835.1.p1.exon1;Parent=LSTA.32835.1.p1
LSTA.32835.1	transdecoder	CDS	3	764	.	+	0	ID=cds.LSTA.32835.1.p1;Parent=LSTA.32835.1.p1
LSTA.32836.1	transdecoder	gene	1	472	.	+	.	ID=GENE.LSTA.32836.1~~LSTA.32836.1.p1;Name=ORF%20type%3Ainternal%20len%3A158%20%28%2B%29%2Cscore%3D43.59%2Clcl%7CNW_013193600.1_prot_XP_013094789.1_3416%7C53.125%7C9.42e-51%2Clcl%7CNW_013193600.1_prot_XP_013094789.1_3416%7C31.724%7C2.59e-07%2CCIMR%7CPF00878.18%7C5.4e-14%2CCIMR%7CPF00878.18%7C51%2CMan-6-P_recep%7CPF02157.15%7C7.4e-08%2CIL4Ra_N%7CPF09238.10%7C0.42%2CIL4Ra_N%7CPF09238.10%7C7.6e%2B02
LSTA.32836.1	transdecoder	mRNA	1	472	.	+	.	ID=LSTA.32836.1.p1;Parent=GENE.LSTA.32836.1~~LSTA.32836.1.p1;Name=ORF%20type%3Ainternal%20len%3A158%20%28%2B%29%2Cscore%3D43.59%2Clcl%7CNW_013193600.1_prot_XP_013094789.1_3416%7C53.125%7C9.42e-51%2Clcl%7CNW_013193600.1_prot_XP_013094789.1_3416%7C31.724%7C2.59e-07%2CCIMR%7CPF00878.18%7C5.4e-14%2CCIMR%7CPF00878.18%7C51%2CMan-6-P_recep%7CPF02157.15%7C7.4e-08%2CIL4Ra_N%7CPF09238.10%7C0.42%2CIL4Ra_N%7CPF09238.10%7C7.6e%2B02
LSTA.32836.1	transdecoder	exon	1	472	.	+	.	ID=LSTA.32836.1.p1.exon1;Parent=LSTA.32836.1.p1
LSTA.32836.1	transdecoder	CDS	2	472	.	+	0	ID=cds.LSTA.32836.1.p1;Parent=LSTA.32836.1.p1
LSTA.32838.1	transdecoder	gene	1	3114	.	-	.	ID=GENE.LSTA.32838.1~~LSTA.32838.1.p2;Name=ORF%20type%3Acomplete%20len%3A121%20%28-%29%2Cscore%3D-10.78%2CDUF5582%7CPF17819.1%7C0.018
LSTA.32838.1	transdecoder	mRNA	1	3114	.	-	.	ID=LSTA.32838.1.p2;Parent=GENE.LSTA.32838.1~~LSTA.32838.1.p2;Name=ORF%20type%3Acomplete%20len%3A121%20%28-%29%2Cscore%3D-10.78%2CDUF5582%7CPF17819.1%7C0.018
LSTA.32838.1	transdecoder	five_prime_UTR	2810	3114	.	-	.	ID=LSTA.32838.1.p2.utr5p1;Parent=LSTA.32838.1.p2
LSTA.32838.1	transdecoder	exon	1	3114	.	-	.	ID=LSTA.32838.1.p2.exon1;Parent=LSTA.32838.1.p2
LSTA.32838.1	transdecoder	CDS	2447	2809	.	-	0	ID=cds.LSTA.32838.1.p2;Parent=LSTA.32838.1.p2
LSTA.32838.1	transdecoder	three_prime_UTR	1	2446	.	-	.	ID=LSTA.32838.1.p2.utr3p1;Parent=LSTA.32838.1.p2
LSTA.32838.1	transdecoder	gene	1	3114	.	+	.	ID=GENE.LSTA.32838.1~~LSTA.32838.1.p1;Name=ORF%20type%3A5prime_partial%20len%3A146%20%28%2B%29%2Cscore%3D17.78%2Clcl%7CNW_013423814.1_prot_XP_013088023.1_24412%7C73.282%7C3.36e-69%2CNeur_chan_memb%7CPF02932.16%7C6.1e-11
LSTA.32838.1	transdecoder	mRNA	1	3114	.	+	.	ID=LSTA.32838.1.p1;Parent=GENE.LSTA.32838.1~~LSTA.32838.1.p1;Name=ORF%20type%3A5prime_partial%20len%3A146%20%28%2B%29%2Cscore%3D17.78%2Clcl%7CNW_013423814.1_prot_XP_013088023.1_24412%7C73.282%7C3.36e-69%2CNeur_chan_memb%7CPF02932.16%7C6.1e-11
LSTA.32838.1	transdecoder	exon	1	3114	.	+	.	ID=LSTA.32838.1.p1.exon1;Parent=LSTA.32838.1.p1
LSTA.32838.1	transdecoder	CDS	1	438	.	+	0	ID=cds.LSTA.32838.1.p1;Parent=LSTA.32838.1.p1
LSTA.32838.1	transdecoder	three_prime_UTR	439	3114	.	+	.	ID=LSTA.32838.1.p1.utr3p1;Parent=LSTA.32838.1.p1
LSTA.3284.1	transdecoder	gene	1	3295	.	+	.	ID=GENE.LSTA.3284.1~~LSTA.3284.1.p3;Name=ORF%20type%3Acomplete%20len%3A101%20%28%2B%29%2Cscore%3D27.31%2CDUF3341%7CPF11821.8%7C0.043%2CSR-25%7CPF10500.9%7C0.099%2CTrypan_PARP%7CPF05887.11%7C0.16%2CCCDC106%7CPF15794.5%7C0.58
LSTA.3284.1	transdecoder	mRNA	1	3295	.	+	.	ID=LSTA.3284.1.p3;Parent=GENE.LSTA.3284.1~~LSTA.3284.1.p3;Name=ORF%20type%3Acomplete%20len%3A101%20%28%2B%29%2Cscore%3D27.31%2CDUF3341%7CPF11821.8%7C0.043%2CSR-25%7CPF10500.9%7C0.099%2CTrypan_PARP%7CPF05887.11%7C0.16%2CCCDC106%7CPF15794.5%7C0.58
LSTA.3284.1	transdecoder	five_prime_UTR	1	2677	.	+	.	ID=LSTA.3284.1.p3.utr5p1;Parent=LSTA.3284.1.p3
LSTA.3284.1	transdecoder	exon	1	3295	.	+	.	ID=LSTA.3284.1.p3.exon1;Parent=LSTA.3284.1.p3
LSTA.3284.1	transdecoder	CDS	2678	2980	.	+	0	ID=cds.LSTA.3284.1.p3;Parent=LSTA.3284.1.p3
LSTA.3284.1	transdecoder	three_prime_UTR	2981	3295	.	+	.	ID=LSTA.3284.1.p3.utr3p1;Parent=LSTA.3284.1.p3
LSTA.3284.1	transdecoder	gene	1	3295	.	+	.	ID=GENE.LSTA.3284.1~~LSTA.3284.1.p1;Name=ORF%20type%3Acomplete%20len%3A622%20%28%2B%29%2Cscore%3D93.02%2Clcl%7CNW_013386735.1_prot_XP_013083012.1_19941%7C59.686%7C0.0%2CANAPC4_WD40%7CPF12894.7%7C1.1e%2B02%2CANAPC4_WD40%7CPF12894.7%7C2.5e%2B03%2CANAPC4_WD40%7CPF12894.7%7C2.7%2CANAPC4_WD40%7CPF12894.7%7C3.9e%2B03%2CANAPC4_WD40%7CPF12894.7%7C1.6%2CWD40%7CPF00400.32%7C1.4%2CWD40%7CPF00400.32%7C10%2CWD40%7CPF00400.32%7C2.1e%2B02%2CWD40%7CPF00400.32%7C2.8e%2B02%2CWD40%7CPF00400.32%7C13%2CWD40%7CPF00400.32%7C7.9e%2B03%2CSGL%7CPF08450.12%7C0.098%2CSGL%7CPF08450.12%7C2.5e%2B03%2CDUF5074%7CPF16819.5%7C2.4e%2B03%2CDUF5074%7CPF16819.5%7C0.19
LSTA.3284.1	transdecoder	mRNA	1	3295	.	+	.	ID=LSTA.3284.1.p1;Parent=GENE.LSTA.3284.1~~LSTA.3284.1.p1;Name=ORF%20type%3Acomplete%20len%3A622%20%28%2B%29%2Cscore%3D93.02%2Clcl%7CNW_013386735.1_prot_XP_013083012.1_19941%7C59.686%7C0.0%2CANAPC4_WD40%7CPF12894.7%7C1.1e%2B02%2CANAPC4_WD40%7CPF12894.7%7C2.5e%2B03%2CANAPC4_WD40%7CPF12894.7%7C2.7%2CANAPC4_WD40%7CPF12894.7%7C3.9e%2B03%2CANAPC4_WD40%7CPF12894.7%7C1.6%2CWD40%7CPF00400.32%7C1.4%2CWD40%7CPF00400.32%7C10%2CWD40%7CPF00400.32%7C2.1e%2B02%2CWD40%7CPF00400.32%7C2.8e%2B02%2CWD40%7CPF00400.32%7C13%2CWD40%7CPF00400.32%7C7.9e%2B03%2CSGL%7CPF08450.12%7C0.098%2CSGL%7CPF08450.12%7C2.5e%2B03%2CDUF5074%7CPF16819.5%7C2.4e%2B03%2CDUF5074%7CPF16819.5%7C0.19
LSTA.3284.1	transdecoder	five_prime_UTR	1	365	.	+	.	ID=LSTA.3284.1.p1.utr5p1;Parent=LSTA.3284.1.p1
LSTA.3284.1	transdecoder	exon	1	3295	.	+	.	ID=LSTA.3284.1.p1.exon1;Parent=LSTA.3284.1.p1
LSTA.3284.1	transdecoder	CDS	366	2231	.	+	0	ID=cds.LSTA.3284.1.p1;Parent=LSTA.3284.1.p1
LSTA.3284.1	transdecoder	three_prime_UTR	2232	3295	.	+	.	ID=LSTA.3284.1.p1.utr3p1;Parent=LSTA.3284.1.p1
LSTA.3284.2	transdecoder	gene	1	2912	.	+	.	ID=GENE.LSTA.3284.2~~LSTA.3284.2.p1;Name=ORF%20type%3Acomplete%20len%3A837%20%28%2B%29%2Cscore%3D134.01%2Clcl%7CNW_004797305.1_prot_XP_005091786.2_3174%7C51.132%7C0.0%2CWD40%7CPF00400.32%7C1.1e%2B03%2CWD40%7CPF00400.32%7C0.0042%2CWD40%7CPF00400.32%7C2%2CWD40%7CPF00400.32%7C15%2CWD40%7CPF00400.32%7C3e%2B02%2CWD40%7CPF00400.32%7C4.1e%2B02%2CWD40%7CPF00400.32%7C19%2CWD40%7CPF00400.32%7C1.3e%2B04%2CANAPC4_WD40%7CPF12894.7%7C8.5e%2B02%2CANAPC4_WD40%7CPF12894.7%7C1.5e%2B02%2CANAPC4_WD40%7CPF12894.7%7C4.1%2CANAPC4_WD40%7CPF12894.7%7C6e%2B03%2CANAPC4_WD40%7CPF12894.7%7C2.3%2CSGL%7CPF08450.12%7C0.16%2CSGL%7CPF08450.12%7C4.5e%2B03%2CDUF5074%7CPF16819.5%7C3.5e%2B03%2CDUF5074%7CPF16819.5%7C0.28
LSTA.3284.2	transdecoder	mRNA	1	2912	.	+	.	ID=LSTA.3284.2.p1;Parent=GENE.LSTA.3284.2~~LSTA.3284.2.p1;Name=ORF%20type%3Acomplete%20len%3A837%20%28%2B%29%2Cscore%3D134.01%2Clcl%7CNW_004797305.1_prot_XP_005091786.2_3174%7C51.132%7C0.0%2CWD40%7CPF00400.32%7C1.1e%2B03%2CWD40%7CPF00400.32%7C0.0042%2CWD40%7CPF00400.32%7C2%2CWD40%7CPF00400.32%7C15%2CWD40%7CPF00400.32%7C3e%2B02%2CWD40%7CPF00400.32%7C4.1e%2B02%2CWD40%7CPF00400.32%7C19%2CWD40%7CPF00400.32%7C1.3e%2B04%2CANAPC4_WD40%7CPF12894.7%7C8.5e%2B02%2CANAPC4_WD40%7CPF12894.7%7C1.5e%2B02%2CANAPC4_WD40%7CPF12894.7%7C4.1%2CANAPC4_WD40%7CPF12894.7%7C6e%2B03%2CANAPC4_WD40%7CPF12894.7%7C2.3%2CSGL%7CPF08450.12%7C0.16%2CSGL%7CPF08450.12%7C4.5e%2B03%2CDUF5074%7CPF16819.5%7C3.5e%2B03%2CDUF5074%7CPF16819.5%7C0.28
LSTA.3284.2	transdecoder	five_prime_UTR	1	87	.	+	.	ID=LSTA.3284.2.p1.utr5p1;Parent=LSTA.3284.2.p1
LSTA.3284.2	transdecoder	exon	1	2912	.	+	.	ID=LSTA.3284.2.p1.exon1;Parent=LSTA.3284.2.p1
LSTA.3284.2	transdecoder	CDS	88	2598	.	+	0	ID=cds.LSTA.3284.2.p1;Parent=LSTA.3284.2.p1
LSTA.3284.2	transdecoder	three_prime_UTR	2599	2912	.	+	.	ID=LSTA.3284.2.p1.utr3p1;Parent=LSTA.3284.2.p1
LSTA.3284.3	transdecoder	gene	1	2863	.	+	.	ID=GENE.LSTA.3284.3~~LSTA.3284.3.p1;Name=ORF%20type%3Acomplete%20len%3A728%20%28%2B%29%2Cscore%3D123.97%2Clcl%7CNW_013386735.1_prot_XP_013083012.1_19941%7C59.686%7C0.0%2CANAPC4_WD40%7CPF12894.7%7C1.3e%2B02%2CANAPC4_WD40%7CPF12894.7%7C3e%2B03%2CANAPC4_WD40%7CPF12894.7%7C3.1%2CANAPC4_WD40%7CPF12894.7%7C5.1e%2B03%2CANAPC4_WD40%7CPF12894.7%7C1.9%2CWD40%7CPF00400.32%7C1.7%2CWD40%7CPF00400.32%7C13%2CWD40%7CPF00400.32%7C2.5e%2B02%2CWD40%7CPF00400.32%7C3.5e%2B02%2CWD40%7CPF00400.32%7C16%2CWD40%7CPF00400.32%7C1.1e%2B04%2CSGL%7CPF08450.12%7C0.13%2CSGL%7CPF08450.12%7C3.4e%2B03%2CDUF5074%7CPF16819.5%7C2.8e%2B03%2CDUF5074%7CPF16819.5%7C0.23
LSTA.3284.3	transdecoder	mRNA	1	2863	.	+	.	ID=LSTA.3284.3.p1;Parent=GENE.LSTA.3284.3~~LSTA.3284.3.p1;Name=ORF%20type%3Acomplete%20len%3A728%20%28%2B%29%2Cscore%3D123.97%2Clcl%7CNW_013386735.1_prot_XP_013083012.1_19941%7C59.686%7C0.0%2CANAPC4_WD40%7CPF12894.7%7C1.3e%2B02%2CANAPC4_WD40%7CPF12894.7%7C3e%2B03%2CANAPC4_WD40%7CPF12894.7%7C3.1%2CANAPC4_WD40%7CPF12894.7%7C5.1e%2B03%2CANAPC4_WD40%7CPF12894.7%7C1.9%2CWD40%7CPF00400.32%7C1.7%2CWD40%7CPF00400.32%7C13%2CWD40%7CPF00400.32%7C2.5e%2B02%2CWD40%7CPF00400.32%7C3.5e%2B02%2CWD40%7CPF00400.32%7C16%2CWD40%7CPF00400.32%7C1.1e%2B04%2CSGL%7CPF08450.12%7C0.13%2CSGL%7CPF08450.12%7C3.4e%2B03%2CDUF5074%7CPF16819.5%7C2.8e%2B03%2CDUF5074%7CPF16819.5%7C0.23
LSTA.3284.3	transdecoder	five_prime_UTR	1	365	.	+	.	ID=LSTA.3284.3.p1.utr5p1;Parent=LSTA.3284.3.p1
LSTA.3284.3	transdecoder	exon	1	2863	.	+	.	ID=LSTA.3284.3.p1.exon1;Parent=LSTA.3284.3.p1
LSTA.3284.3	transdecoder	CDS	366	2549	.	+	0	ID=cds.LSTA.3284.3.p1;Parent=LSTA.3284.3.p1
LSTA.3284.3	transdecoder	three_prime_UTR	2550	2863	.	+	.	ID=LSTA.3284.3.p1.utr3p1;Parent=LSTA.3284.3.p1
LSTA.32847.1	transdecoder	gene	1	1274	.	+	.	ID=GENE.LSTA.32847.1~~LSTA.32847.1.p1;Name=ORF%20type%3A5prime_partial%20len%3A299%20%28%2B%29%2Cscore%3D85.24%2Clcl%7CNC_037591.1_prot_XP_025082763.1_7667%7C37.555%7C1.14e-33%2CPAP_assoc%7CPF03828.19%7C8.6e%2B03%2CPAP_assoc%7CPF03828.19%7C2.9e-08
LSTA.32847.1	transdecoder	mRNA	1	1274	.	+	.	ID=LSTA.32847.1.p1;Parent=GENE.LSTA.32847.1~~LSTA.32847.1.p1;Name=ORF%20type%3A5prime_partial%20len%3A299%20%28%2B%29%2Cscore%3D85.24%2Clcl%7CNC_037591.1_prot_XP_025082763.1_7667%7C37.555%7C1.14e-33%2CPAP_assoc%7CPF03828.19%7C8.6e%2B03%2CPAP_assoc%7CPF03828.19%7C2.9e-08
LSTA.32847.1	transdecoder	exon	1	1274	.	+	.	ID=LSTA.32847.1.p1.exon1;Parent=LSTA.32847.1.p1
LSTA.32847.1	transdecoder	CDS	2	898	.	+	0	ID=cds.LSTA.32847.1.p1;Parent=LSTA.32847.1.p1
LSTA.32847.1	transdecoder	three_prime_UTR	899	1274	.	+	.	ID=LSTA.32847.1.p1.utr3p1;Parent=LSTA.32847.1.p1
LSTA.32847.2	transdecoder	gene	1	1270	.	+	.	ID=GENE.LSTA.32847.2~~LSTA.32847.2.p1;Name=ORF%20type%3A5prime_partial%20len%3A145%20%28%2B%29%2Cscore%3D34.18%2Clcl%7CNC_037591.1_prot_XP_025082763.1_7667%7C42.157%7C4.66e-18%2CDUF4253%7CPF14062.6%7C8.2%2CDUF4253%7CPF14062.6%7C81
LSTA.32847.2	transdecoder	mRNA	1	1270	.	+	.	ID=LSTA.32847.2.p1;Parent=GENE.LSTA.32847.2~~LSTA.32847.2.p1;Name=ORF%20type%3A5prime_partial%20len%3A145%20%28%2B%29%2Cscore%3D34.18%2Clcl%7CNC_037591.1_prot_XP_025082763.1_7667%7C42.157%7C4.66e-18%2CDUF4253%7CPF14062.6%7C8.2%2CDUF4253%7CPF14062.6%7C81
LSTA.32847.2	transdecoder	exon	1	1270	.	+	.	ID=LSTA.32847.2.p1.exon1;Parent=LSTA.32847.2.p1
LSTA.32847.2	transdecoder	CDS	2	436	.	+	0	ID=cds.LSTA.32847.2.p1;Parent=LSTA.32847.2.p1
LSTA.32847.2	transdecoder	three_prime_UTR	437	1270	.	+	.	ID=LSTA.32847.2.p1.utr3p1;Parent=LSTA.32847.2.p1
LSTA.32847.2	transdecoder	gene	1	1270	.	+	.	ID=GENE.LSTA.32847.2~~LSTA.32847.2.p2;Name=ORF%20type%3Acomplete%20len%3A128%20%28%2B%29%2Cscore%3D42.08%2CMem_trans%7CPF03547.18%7C0.1
LSTA.32847.2	transdecoder	mRNA	1	1270	.	+	.	ID=LSTA.32847.2.p2;Parent=GENE.LSTA.32847.2~~LSTA.32847.2.p2;Name=ORF%20type%3Acomplete%20len%3A128%20%28%2B%29%2Cscore%3D42.08%2CMem_trans%7CPF03547.18%7C0.1
LSTA.32847.2	transdecoder	five_prime_UTR	1	510	.	+	.	ID=LSTA.32847.2.p2.utr5p1;Parent=LSTA.32847.2.p2
LSTA.32847.2	transdecoder	exon	1	1270	.	+	.	ID=LSTA.32847.2.p2.exon1;Parent=LSTA.32847.2.p2
LSTA.32847.2	transdecoder	CDS	511	894	.	+	0	ID=cds.LSTA.32847.2.p2;Parent=LSTA.32847.2.p2
LSTA.32847.2	transdecoder	three_prime_UTR	895	1270	.	+	.	ID=LSTA.32847.2.p2.utr3p1;Parent=LSTA.32847.2.p2
LSTA.32847.3	transdecoder	gene	1	1240	.	+	.	ID=GENE.LSTA.32847.3~~LSTA.32847.3.p1;Name=ORF%20type%3A5prime_partial%20len%3A299%20%28%2B%29%2Cscore%3D85.24%2Clcl%7CNC_037591.1_prot_XP_025082763.1_7667%7C37.555%7C1.14e-33%2CPAP_assoc%7CPF03828.19%7C8.6e%2B03%2CPAP_assoc%7CPF03828.19%7C2.9e-08
LSTA.32847.3	transdecoder	mRNA	1	1240	.	+	.	ID=LSTA.32847.3.p1;Parent=GENE.LSTA.32847.3~~LSTA.32847.3.p1;Name=ORF%20type%3A5prime_partial%20len%3A299%20%28%2B%29%2Cscore%3D85.24%2Clcl%7CNC_037591.1_prot_XP_025082763.1_7667%7C37.555%7C1.14e-33%2CPAP_assoc%7CPF03828.19%7C8.6e%2B03%2CPAP_assoc%7CPF03828.19%7C2.9e-08
LSTA.32847.3	transdecoder	exon	1	1240	.	+	.	ID=LSTA.32847.3.p1.exon1;Parent=LSTA.32847.3.p1
LSTA.32847.3	transdecoder	CDS	2	898	.	+	0	ID=cds.LSTA.32847.3.p1;Parent=LSTA.32847.3.p1
LSTA.32847.3	transdecoder	three_prime_UTR	899	1240	.	+	.	ID=LSTA.32847.3.p1.utr3p1;Parent=LSTA.32847.3.p1
LSTA.32852.1	transdecoder	gene	1	439	.	+	.	ID=GENE.LSTA.32852.1~~LSTA.32852.1.p1;Name=ORF%20type%3A3prime_partial%20len%3A146%20%28%2B%29%2Cscore%3D33.69%2Clcl%7CNC_037593.1_prot_XP_025090487.1_14545%7C66.897%7C1.11e-63%2CSec6%7CPF06046.13%7C8.3e-25
LSTA.32852.1	transdecoder	mRNA	1	439	.	+	.	ID=LSTA.32852.1.p1;Parent=GENE.LSTA.32852.1~~LSTA.32852.1.p1;Name=ORF%20type%3A3prime_partial%20len%3A146%20%28%2B%29%2Cscore%3D33.69%2Clcl%7CNC_037593.1_prot_XP_025090487.1_14545%7C66.897%7C1.11e-63%2CSec6%7CPF06046.13%7C8.3e-25
LSTA.32852.1	transdecoder	exon	1	439	.	+	.	ID=LSTA.32852.1.p1.exon1;Parent=LSTA.32852.1.p1
LSTA.32852.1	transdecoder	CDS	3	437	.	+	0	ID=cds.LSTA.32852.1.p1;Parent=LSTA.32852.1.p1
LSTA.32860.1	transdecoder	gene	1	2678	.	-	.	ID=GENE.LSTA.32860.1~~LSTA.32860.1.p1;Name=ORF%20type%3A5prime_partial%20len%3A105%20%28-%29%2Cscore%3D-0.33%2Clcl%7CNW_008706931.1_prot_XP_009045066.1_1464%7C38.776%7C2.81e-26%2CPMAIP1%7CPF15150.6%7C3.9e%2B02%2CPMAIP1%7CPF15150.6%7C3.2e%2B02%2CPMAIP1%7CPF15150.6%7C3.4e%2B02%2CPMAIP1%7CPF15150.6%7C1.6e%2B02%2CPMAIP1%7CPF15150.6%7C4e%2B02%2CPMAIP1%7CPF15150.6%7C3.5e%2B02%2CPMAIP1%7CPF15150.6%7C3.7e%2B02%2CSMK-1%7CPF04802.15%7C17%2CSMK-1%7CPF04802.15%7C50%2CSMK-1%7CPF04802.15%7C15%2CDUF2816%7CPF10992.8%7C2.1e%2B02%2CDUF2816%7CPF10992.8%7C2e%2B02%2CDUF2816%7CPF10992.8%7C2.6e%2B02%2CDUF2816%7CPF10992.8%7C1.9%2CStaph_haemo%7CPF05480.11%7C2.2e%2B02%2CStaph_haemo%7CPF05480.11%7C2.2e%2B02%2CStaph_haemo%7CPF05480.11%7C2.2e%2B02%2CStaph_haemo%7CPF05480.11%7C2.2e%2B02%2CStaph_haemo%7CPF05480.11%7C2.2e%2B02%2CStaph_haemo%7CPF05480.11%7C2.2e%2B02%2CStaph_haemo%7CPF05480.11%7C2.2e%2B02%2CStaph_haemo%7CPF05480.11%7C2.2e%2B02%2CStaph_haemo%7CPF05480.11%7C5.9e%2B03
LSTA.32860.1	transdecoder	mRNA	1	2678	.	-	.	ID=LSTA.32860.1.p1;Parent=GENE.LSTA.32860.1~~LSTA.32860.1.p1;Name=ORF%20type%3A5prime_partial%20len%3A105%20%28-%29%2Cscore%3D-0.33%2Clcl%7CNW_008706931.1_prot_XP_009045066.1_1464%7C38.776%7C2.81e-26%2CPMAIP1%7CPF15150.6%7C3.9e%2B02%2CPMAIP1%7CPF15150.6%7C3.2e%2B02%2CPMAIP1%7CPF15150.6%7C3.4e%2B02%2CPMAIP1%7CPF15150.6%7C1.6e%2B02%2CPMAIP1%7CPF15150.6%7C4e%2B02%2CPMAIP1%7CPF15150.6%7C3.5e%2B02%2CPMAIP1%7CPF15150.6%7C3.7e%2B02%2CSMK-1%7CPF04802.15%7C17%2CSMK-1%7CPF04802.15%7C50%2CSMK-1%7CPF04802.15%7C15%2CDUF2816%7CPF10992.8%7C2.1e%2B02%2CDUF2816%7CPF10992.8%7C2e%2B02%2CDUF2816%7CPF10992.8%7C2.6e%2B02%2CDUF2816%7CPF10992.8%7C1.9%2CStaph_haemo%7CPF05480.11%7C2.2e%2B02%2CStaph_haemo%7CPF05480.11%7C2.2e%2B02%2CStaph_haemo%7CPF05480.11%7C2.2e%2B02%2CStaph_haemo%7CPF05480.11%7C2.2e%2B02%2CStaph_haemo%7CPF05480.11%7C2.2e%2B02%2CStaph_haemo%7CPF05480.11%7C2.2e%2B02%2CStaph_haemo%7CPF05480.11%7C2.2e%2B02%2CStaph_haemo%7CPF05480.11%7C2.2e%2B02%2CStaph_haemo%7CPF05480.11%7C5.9e%2B03
LSTA.32860.1	transdecoder	exon	1	2678	.	-	.	ID=LSTA.32860.1.p1.exon1;Parent=LSTA.32860.1.p1
LSTA.32860.1	transdecoder	CDS	2363	2677	.	-	0	ID=cds.LSTA.32860.1.p1;Parent=LSTA.32860.1.p1
LSTA.32860.1	transdecoder	three_prime_UTR	1	2362	.	-	.	ID=LSTA.32860.1.p1.utr3p1;Parent=LSTA.32860.1.p1
LSTA.32860.2	transdecoder	gene	1	999	.	-	.	ID=GENE.LSTA.32860.2~~LSTA.32860.2.p1;Name=ORF%20type%3A5prime_partial%20len%3A105%20%28-%29%2Cscore%3D-0.33%2Clcl%7CNW_008706931.1_prot_XP_009045066.1_1464%7C38.776%7C2.81e-26%2CPMAIP1%7CPF15150.6%7C3.9e%2B02%2CPMAIP1%7CPF15150.6%7C3.2e%2B02%2CPMAIP1%7CPF15150.6%7C3.4e%2B02%2CPMAIP1%7CPF15150.6%7C1.6e%2B02%2CPMAIP1%7CPF15150.6%7C4e%2B02%2CPMAIP1%7CPF15150.6%7C3.5e%2B02%2CPMAIP1%7CPF15150.6%7C3.7e%2B02%2CSMK-1%7CPF04802.15%7C17%2CSMK-1%7CPF04802.15%7C50%2CSMK-1%7CPF04802.15%7C15%2CDUF2816%7CPF10992.8%7C2.1e%2B02%2CDUF2816%7CPF10992.8%7C2e%2B02%2CDUF2816%7CPF10992.8%7C2.6e%2B02%2CDUF2816%7CPF10992.8%7C1.9%2CStaph_haemo%7CPF05480.11%7C2.2e%2B02%2CStaph_haemo%7CPF05480.11%7C2.2e%2B02%2CStaph_haemo%7CPF05480.11%7C2.2e%2B02%2CStaph_haemo%7CPF05480.11%7C2.2e%2B02%2CStaph_haemo%7CPF05480.11%7C2.2e%2B02%2CStaph_haemo%7CPF05480.11%7C2.2e%2B02%2CStaph_haemo%7CPF05480.11%7C2.2e%2B02%2CStaph_haemo%7CPF05480.11%7C2.2e%2B02%2CStaph_haemo%7CPF05480.11%7C5.9e%2B03
LSTA.32860.2	transdecoder	mRNA	1	999	.	-	.	ID=LSTA.32860.2.p1;Parent=GENE.LSTA.32860.2~~LSTA.32860.2.p1;Name=ORF%20type%3A5prime_partial%20len%3A105%20%28-%29%2Cscore%3D-0.33%2Clcl%7CNW_008706931.1_prot_XP_009045066.1_1464%7C38.776%7C2.81e-26%2CPMAIP1%7CPF15150.6%7C3.9e%2B02%2CPMAIP1%7CPF15150.6%7C3.2e%2B02%2CPMAIP1%7CPF15150.6%7C3.4e%2B02%2CPMAIP1%7CPF15150.6%7C1.6e%2B02%2CPMAIP1%7CPF15150.6%7C4e%2B02%2CPMAIP1%7CPF15150.6%7C3.5e%2B02%2CPMAIP1%7CPF15150.6%7C3.7e%2B02%2CSMK-1%7CPF04802.15%7C17%2CSMK-1%7CPF04802.15%7C50%2CSMK-1%7CPF04802.15%7C15%2CDUF2816%7CPF10992.8%7C2.1e%2B02%2CDUF2816%7CPF10992.8%7C2e%2B02%2CDUF2816%7CPF10992.8%7C2.6e%2B02%2CDUF2816%7CPF10992.8%7C1.9%2CStaph_haemo%7CPF05480.11%7C2.2e%2B02%2CStaph_haemo%7CPF05480.11%7C2.2e%2B02%2CStaph_haemo%7CPF05480.11%7C2.2e%2B02%2CStaph_haemo%7CPF05480.11%7C2.2e%2B02%2CStaph_haemo%7CPF05480.11%7C2.2e%2B02%2CStaph_haemo%7CPF05480.11%7C2.2e%2B02%2CStaph_haemo%7CPF05480.11%7C2.2e%2B02%2CStaph_haemo%7CPF05480.11%7C2.2e%2B02%2CStaph_haemo%7CPF05480.11%7C5.9e%2B03
LSTA.32860.2	transdecoder	exon	1	999	.	-	.	ID=LSTA.32860.2.p1.exon1;Parent=LSTA.32860.2.p1
LSTA.32860.2	transdecoder	CDS	684	998	.	-	0	ID=cds.LSTA.32860.2.p1;Parent=LSTA.32860.2.p1
LSTA.32860.2	transdecoder	three_prime_UTR	1	683	.	-	.	ID=LSTA.32860.2.p1.utr3p1;Parent=LSTA.32860.2.p1
LSTA.32861.1	transdecoder	gene	1	3398	.	+	.	ID=GENE.LSTA.32861.1~~LSTA.32861.1.p1;Name=ORF%20type%3A5prime_partial%20len%3A141%20%28%2B%29%2Cscore%3D20.60%2Clcl%7CNW_013480459.1_prot_XP_013095080.1_30638%7C74.820%7C1.08e-71%2CI-set%7CPF07679.16%7C1.9e-13%2CIg_3%7CPF13927.6%7C2.7e-13%2CIg_2%7CPF13895.6%7C1.4e-10%2CV-set%7CPF07686.17%7C2.7e-06%2Cig%7CPF00047.25%7C1.8e-05%2CC2-set_2%7CPF08205.12%7C0.016%2CC1-set%7CPF07654.15%7C0.083%2CIzumo-Ig%7CPF16706.5%7C0.083%2CReceptor_2B4%7CPF11465.8%7C0.1
LSTA.32861.1	transdecoder	mRNA	1	3398	.	+	.	ID=LSTA.32861.1.p1;Parent=GENE.LSTA.32861.1~~LSTA.32861.1.p1;Name=ORF%20type%3A5prime_partial%20len%3A141%20%28%2B%29%2Cscore%3D20.60%2Clcl%7CNW_013480459.1_prot_XP_013095080.1_30638%7C74.820%7C1.08e-71%2CI-set%7CPF07679.16%7C1.9e-13%2CIg_3%7CPF13927.6%7C2.7e-13%2CIg_2%7CPF13895.6%7C1.4e-10%2CV-set%7CPF07686.17%7C2.7e-06%2Cig%7CPF00047.25%7C1.8e-05%2CC2-set_2%7CPF08205.12%7C0.016%2CC1-set%7CPF07654.15%7C0.083%2CIzumo-Ig%7CPF16706.5%7C0.083%2CReceptor_2B4%7CPF11465.8%7C0.1
LSTA.32861.1	transdecoder	exon	1	3398	.	+	.	ID=LSTA.32861.1.p1.exon1;Parent=LSTA.32861.1.p1
LSTA.32861.1	transdecoder	CDS	3	425	.	+	0	ID=cds.LSTA.32861.1.p1;Parent=LSTA.32861.1.p1
LSTA.32861.1	transdecoder	three_prime_UTR	426	3398	.	+	.	ID=LSTA.32861.1.p1.utr3p1;Parent=LSTA.32861.1.p1
LSTA.32861.2	transdecoder	gene	1	3025	.	+	.	ID=GENE.LSTA.32861.2~~LSTA.32861.2.p1;Name=ORF%20type%3A5prime_partial%20len%3A157%20%28%2B%29%2Cscore%3D27.12%2Clcl%7CNW_013480459.1_prot_XP_013095080.1_30638%7C74.497%7C4.69e-77%2CI-set%7CPF07679.16%7C2.5e-13%2CIg_3%7CPF13927.6%7C3.6e-13%2CIg_2%7CPF13895.6%7C1.9e-10%2CV-set%7CPF07686.17%7C3.6e-06%2Cig%7CPF00047.25%7C2.3e-05%2CC2-set_2%7CPF08205.12%7C0.019%2CC1-set%7CPF07654.15%7C0.11%2CC1-set%7CPF07654.15%7C8.4e%2B03%2CDivIC%7CPF04977.15%7C0.079%2CIzumo-Ig%7CPF16706.5%7C0.094%2CReceptor_2B4%7CPF11465.8%7C0.17
LSTA.32861.2	transdecoder	mRNA	1	3025	.	+	.	ID=LSTA.32861.2.p1;Parent=GENE.LSTA.32861.2~~LSTA.32861.2.p1;Name=ORF%20type%3A5prime_partial%20len%3A157%20%28%2B%29%2Cscore%3D27.12%2Clcl%7CNW_013480459.1_prot_XP_013095080.1_30638%7C74.497%7C4.69e-77%2CI-set%7CPF07679.16%7C2.5e-13%2CIg_3%7CPF13927.6%7C3.6e-13%2CIg_2%7CPF13895.6%7C1.9e-10%2CV-set%7CPF07686.17%7C3.6e-06%2Cig%7CPF00047.25%7C2.3e-05%2CC2-set_2%7CPF08205.12%7C0.019%2CC1-set%7CPF07654.15%7C0.11%2CC1-set%7CPF07654.15%7C8.4e%2B03%2CDivIC%7CPF04977.15%7C0.079%2CIzumo-Ig%7CPF16706.5%7C0.094%2CReceptor_2B4%7CPF11465.8%7C0.17
LSTA.32861.2	transdecoder	exon	1	3025	.	+	.	ID=LSTA.32861.2.p1.exon1;Parent=LSTA.32861.2.p1
LSTA.32861.2	transdecoder	CDS	3	473	.	+	0	ID=cds.LSTA.32861.2.p1;Parent=LSTA.32861.2.p1
LSTA.32861.2	transdecoder	three_prime_UTR	474	3025	.	+	.	ID=LSTA.32861.2.p1.utr3p1;Parent=LSTA.32861.2.p1
LSTA.32863.1	transdecoder	gene	1	775	.	+	.	ID=GENE.LSTA.32863.1~~LSTA.32863.1.p1;Name=ORF%20type%3Ainternal%20len%3A259%20%28%2B%29%2Cscore%3D85.80%2Clcl%7CNW_013390491.1_prot_XP_013083232.1_20139%7C91.085%7C7.67e-170%2CAPG6_N%7CPF17675.1%7C0.31%2CAPG6_N%7CPF17675.1%7C52%2CUso1_p115_C%7CPF04871.13%7C1.3%2CUso1_p115_C%7CPF04871.13%7C3.4e%2B02%2CUso1_p115_C%7CPF04871.13%7C1e%2B02%2CCortex-I_coil%7CPF09304.10%7C36%2CCortex-I_coil%7CPF09304.10%7C3.3e%2B03%2CCortex-I_coil%7CPF09304.10%7C0.97%2CMRP-63%7CPF14978.6%7C1.3e%2B02%2CMRP-63%7CPF14978.6%7C4.5%2CPrefoldin_2%7CPF01920.20%7C35%2CPrefoldin_2%7CPF01920.20%7C1.3e%2B02%2CPrefoldin_2%7CPF01920.20%7C0.55%2CYlqD%7CPF11068.8%7C15%2CYlqD%7CPF11068.8%7C43
LSTA.32863.1	transdecoder	mRNA	1	775	.	+	.	ID=LSTA.32863.1.p1;Parent=GENE.LSTA.32863.1~~LSTA.32863.1.p1;Name=ORF%20type%3Ainternal%20len%3A259%20%28%2B%29%2Cscore%3D85.80%2Clcl%7CNW_013390491.1_prot_XP_013083232.1_20139%7C91.085%7C7.67e-170%2CAPG6_N%7CPF17675.1%7C0.31%2CAPG6_N%7CPF17675.1%7C52%2CUso1_p115_C%7CPF04871.13%7C1.3%2CUso1_p115_C%7CPF04871.13%7C3.4e%2B02%2CUso1_p115_C%7CPF04871.13%7C1e%2B02%2CCortex-I_coil%7CPF09304.10%7C36%2CCortex-I_coil%7CPF09304.10%7C3.3e%2B03%2CCortex-I_coil%7CPF09304.10%7C0.97%2CMRP-63%7CPF14978.6%7C1.3e%2B02%2CMRP-63%7CPF14978.6%7C4.5%2CPrefoldin_2%7CPF01920.20%7C35%2CPrefoldin_2%7CPF01920.20%7C1.3e%2B02%2CPrefoldin_2%7CPF01920.20%7C0.55%2CYlqD%7CPF11068.8%7C15%2CYlqD%7CPF11068.8%7C43
LSTA.32863.1	transdecoder	exon	1	775	.	+	.	ID=LSTA.32863.1.p1.exon1;Parent=LSTA.32863.1.p1
LSTA.32863.1	transdecoder	CDS	1	774	.	+	0	ID=cds.LSTA.32863.1.p1;Parent=LSTA.32863.1.p1
LSTA.32864.1	transdecoder	gene	1	595	.	+	.	ID=GENE.LSTA.32864.1~~LSTA.32864.1.p1;Name=ORF%20type%3Ainternal%20len%3A199%20%28%2B%29%2Cscore%3D62.83%2Clcl%7CNW_013390491.1_prot_XP_013083231.1_20140%7C90.909%7C2.25e-129%2CCCDC144C%7CPF14915.6%7C0.007%2CSIKE%7CPF05769.11%7C0.067%2CPedibin%7CPF08182.11%7C9e%2B03%2CPedibin%7CPF08182.11%7C79%2CPedibin%7CPF08182.11%7C3.9
LSTA.32864.1	transdecoder	mRNA	1	595	.	+	.	ID=LSTA.32864.1.p1;Parent=GENE.LSTA.32864.1~~LSTA.32864.1.p1;Name=ORF%20type%3Ainternal%20len%3A199%20%28%2B%29%2Cscore%3D62.83%2Clcl%7CNW_013390491.1_prot_XP_013083231.1_20140%7C90.909%7C2.25e-129%2CCCDC144C%7CPF14915.6%7C0.007%2CSIKE%7CPF05769.11%7C0.067%2CPedibin%7CPF08182.11%7C9e%2B03%2CPedibin%7CPF08182.11%7C79%2CPedibin%7CPF08182.11%7C3.9
LSTA.32864.1	transdecoder	exon	1	595	.	+	.	ID=LSTA.32864.1.p1.exon1;Parent=LSTA.32864.1.p1
LSTA.32864.1	transdecoder	CDS	2	595	.	+	0	ID=cds.LSTA.32864.1.p1;Parent=LSTA.32864.1.p1
LSTA.32867.1	transdecoder	gene	1	2156	.	+	.	ID=GENE.LSTA.32867.1~~LSTA.32867.1.p1;Name=ORF%20type%3Acomplete%20len%3A506%20%28%2B%29%2Cscore%3D80.35%2Clcl%7CNW_004797651.1_prot_XP_005103653.1_16539%7C70.784%7C0.0%2Cp450%7CPF00067.22%7C2.3e-75
LSTA.32867.1	transdecoder	mRNA	1	2156	.	+	.	ID=LSTA.32867.1.p1;Parent=GENE.LSTA.32867.1~~LSTA.32867.1.p1;Name=ORF%20type%3Acomplete%20len%3A506%20%28%2B%29%2Cscore%3D80.35%2Clcl%7CNW_004797651.1_prot_XP_005103653.1_16539%7C70.784%7C0.0%2Cp450%7CPF00067.22%7C2.3e-75
LSTA.32867.1	transdecoder	five_prime_UTR	1	131	.	+	.	ID=LSTA.32867.1.p1.utr5p1;Parent=LSTA.32867.1.p1
LSTA.32867.1	transdecoder	exon	1	2156	.	+	.	ID=LSTA.32867.1.p1.exon1;Parent=LSTA.32867.1.p1
LSTA.32867.1	transdecoder	CDS	132	1649	.	+	0	ID=cds.LSTA.32867.1.p1;Parent=LSTA.32867.1.p1
LSTA.32867.1	transdecoder	three_prime_UTR	1650	2156	.	+	.	ID=LSTA.32867.1.p1.utr3p1;Parent=LSTA.32867.1.p1
LSTA.32869.1	transdecoder	gene	1	663	.	-	.	ID=GENE.LSTA.32869.1~~LSTA.32869.1.p1;Name=ORF%20type%3A3prime_partial%20len%3A104%20%28-%29%2Cscore%3D10.94
LSTA.32869.1	transdecoder	mRNA	1	663	.	-	.	ID=LSTA.32869.1.p1;Parent=GENE.LSTA.32869.1~~LSTA.32869.1.p1;Name=ORF%20type%3A3prime_partial%20len%3A104%20%28-%29%2Cscore%3D10.94
LSTA.32869.1	transdecoder	five_prime_UTR	311	663	.	-	.	ID=LSTA.32869.1.p1.utr5p1;Parent=LSTA.32869.1.p1
LSTA.32869.1	transdecoder	exon	1	663	.	-	.	ID=LSTA.32869.1.p1.exon1;Parent=LSTA.32869.1.p1
LSTA.32869.1	transdecoder	CDS	2	310	.	-	0	ID=cds.LSTA.32869.1.p1;Parent=LSTA.32869.1.p1
LSTA.3287.1	transdecoder	gene	1	6308	.	+	.	ID=GENE.LSTA.3287.1~~LSTA.3287.1.p1;Name=ORF%20type%3A5prime_partial%20len%3A185%20%28%2B%29%2Cscore%3D61.01%2Clcl%7CNW_013424342.1_prot_XP_013088176.1_24549%7C78.218%7C1.09e-54%2CAtx10homo_assoc%7CPF09759.9%7C5e-28%2CRL10P_insert%7CPF17777.1%7C0.041
LSTA.3287.1	transdecoder	mRNA	1	6308	.	+	.	ID=LSTA.3287.1.p1;Parent=GENE.LSTA.3287.1~~LSTA.3287.1.p1;Name=ORF%20type%3A5prime_partial%20len%3A185%20%28%2B%29%2Cscore%3D61.01%2Clcl%7CNW_013424342.1_prot_XP_013088176.1_24549%7C78.218%7C1.09e-54%2CAtx10homo_assoc%7CPF09759.9%7C5e-28%2CRL10P_insert%7CPF17777.1%7C0.041
LSTA.3287.1	transdecoder	exon	1	6308	.	+	.	ID=LSTA.3287.1.p1.exon1;Parent=LSTA.3287.1.p1
LSTA.3287.1	transdecoder	CDS	2	556	.	+	0	ID=cds.LSTA.3287.1.p1;Parent=LSTA.3287.1.p1
LSTA.3287.1	transdecoder	three_prime_UTR	557	6308	.	+	.	ID=LSTA.3287.1.p1.utr3p1;Parent=LSTA.3287.1.p1
LSTA.32872.1	transdecoder	gene	1	2174	.	-	.	ID=GENE.LSTA.32872.1~~LSTA.32872.1.p1;Name=ORF%20type%3A3prime_partial%20len%3A154%20%28-%29%2Cscore%3D-5.94%2CE_raikovi_mat%7CPF06360.11%7C1.2e%2B02%2CE_raikovi_mat%7CPF06360.11%7C1.2e%2B02%2CE_raikovi_mat%7CPF06360.11%7C1.1e%2B02
LSTA.32872.1	transdecoder	mRNA	1	2174	.	-	.	ID=LSTA.32872.1.p1;Parent=GENE.LSTA.32872.1~~LSTA.32872.1.p1;Name=ORF%20type%3A3prime_partial%20len%3A154%20%28-%29%2Cscore%3D-5.94%2CE_raikovi_mat%7CPF06360.11%7C1.2e%2B02%2CE_raikovi_mat%7CPF06360.11%7C1.2e%2B02%2CE_raikovi_mat%7CPF06360.11%7C1.1e%2B02
LSTA.32872.1	transdecoder	five_prime_UTR	460	2174	.	-	.	ID=LSTA.32872.1.p1.utr5p1;Parent=LSTA.32872.1.p1
LSTA.32872.1	transdecoder	exon	1	2174	.	-	.	ID=LSTA.32872.1.p1.exon1;Parent=LSTA.32872.1.p1
LSTA.32872.1	transdecoder	CDS	1	459	.	-	0	ID=cds.LSTA.32872.1.p1;Parent=LSTA.32872.1.p1
# refined start codon: 405 -> 782 (score: 2.614)
LSTA.32873.1	transdecoder	gene	1	806	.	-	.	ID=GENE.LSTA.32873.1~~LSTA.32873.1.p1;Name=ORF%20type%3Acomplete%20len%3A134%20%28-%29%2Cscore%3D20.65
LSTA.32873.1	transdecoder	mRNA	1	806	.	-	.	ID=LSTA.32873.1.p1;Parent=GENE.LSTA.32873.1~~LSTA.32873.1.p1;Name=ORF%20type%3Acomplete%20len%3A134%20%28-%29%2Cscore%3D20.65
LSTA.32873.1	transdecoder	five_prime_UTR	783	806	.	-	.	ID=LSTA.32873.1.p1.utr5p1;Parent=LSTA.32873.1.p1
LSTA.32873.1	transdecoder	exon	1	806	.	-	.	ID=LSTA.32873.1.p1.exon1;Parent=LSTA.32873.1.p1
LSTA.32873.1	transdecoder	CDS	405	782	.	-	0	ID=cds.LSTA.32873.1.p1;Parent=LSTA.32873.1.p1
LSTA.32873.1	transdecoder	three_prime_UTR	1	404	.	-	.	ID=LSTA.32873.1.p1.utr3p1;Parent=LSTA.32873.1.p1
# refined start codon: 2 -> 29 (score: 3.115)
LSTA.32874.1	transdecoder	gene	1	443	.	+	.	ID=GENE.LSTA.32874.1~~LSTA.32874.1.p1;Name=ORF%20type%3A3prime_partial%20len%3A148%20%28%2B%29%2Cscore%3D31.53%2Clcl%7CNW_013343229.1_prot_XP_013081265.1_18381%7C47.518%7C2.78e-39%2Clcl%7CNW_013343229.1_prot_XP_013081265.1_18381%7C39.259%7C3.28e-12%2Clcl%7CNW_013343229.1_prot_XP_013081265.1_18381%7C34.328%7C5.98e-11%2Clcl%7CNW_013343229.1_prot_XP_013081265.1_18381%7C40.000%7C3.94e-09%2Clcl%7CNW_013343229.1_prot_XP_013081265.1_18381%7C35.294%7C9.01e-06%2CEGF_CA%7CPF07645.15%7C1.3e%2B02%2CEGF_CA%7CPF07645.15%7C4.2e-10%2CEGF_CA%7CPF07645.15%7C2.4e-07%2CEGF_CA%7CPF07645.15%7C1.4e%2B03%2CcEGF%7CPF12662.7%7C0.00045%2CcEGF%7CPF12662.7%7C6.6e-08%2CcEGF%7CPF12662.7%7C62%2CcEGF%7CPF12662.7%7C4.9%2CFXa_inhibition%7CPF14670.6%7C36%2CFXa_inhibition%7CPF14670.6%7C0.002%2CFXa_inhibition%7CPF14670.6%7C1.5e-05%2CFXa_inhibition%7CPF14670.6%7C5.8%2CEGF%7CPF00008.27%7C21%2CEGF%7CPF00008.27%7C0.0019%2CEGF%7CPF00008.27%7C1.6%2CEGF%7CPF00008.27%7C0.038%2CEGF_3%7CPF12947.7%7C3.2%2CEGF_3%7CPF12947.7%7C0.00074%2CEGF_3%7CPF12947.7%7C2e%2B03%2CEGF_3%7CPF12947.7%7C0.4%2CEGF_3%7CPF12947.7%7C1.4e%2B03%2CEGF_3%7CPF12947.7%7C1.5e%2B04%2CPlasmod_Pvs28%7CPF06247.11%7C0.36%2CPlasmod_Pvs28%7CPF06247.11%7C0.0014%2CPlasmod_Pvs28%7CPF06247.11%7C1.8e%2B04%2ChEGF%7CPF12661.7%7C2.9e%2B02%2ChEGF%7CPF12661.7%7C8.1e%2B03%2ChEGF%7CPF12661.7%7C1.2e%2B03%2ChEGF%7CPF12661.7%7C0.0045%2ChEGF%7CPF12661.7%7C1.8e%2B04%2ChEGF%7CPF12661.7%7C3.9e%2B02%2ChEGF%7CPF12661.7%7C29%2CTme5_EGF_like%7CPF09064.10%7C16%2CTme5_EGF_like%7CPF09064.10%7C0.29%2CTme5_EGF_like%7CPF09064.10%7C1.7e%2B02%2CTme5_EGF_like%7CPF09064.10%7C0.73%2CTIL%7CPF01826.17%7C32%2CTIL%7CPF01826.17%7C2.8%2CTIL%7CPF01826.17%7C9e%2B02%2CTIL%7CPF01826.17%7C7.7%2CEGF_MSP1_1%7CPF12946.7%7C19%2CEGF_MSP1_1%7CPF12946.7%7C0.18%2CEGF_MSP1_1%7CPF12946.7%7C4e%2B02%2CEGF_MSP1_1%7CPF12946.7%7C59
LSTA.32874.1	transdecoder	mRNA	1	443	.	+	.	ID=LSTA.32874.1.p1;Parent=GENE.LSTA.32874.1~~LSTA.32874.1.p1;Name=ORF%20type%3A3prime_partial%20len%3A148%20%28%2B%29%2Cscore%3D31.53%2Clcl%7CNW_013343229.1_prot_XP_013081265.1_18381%7C47.518%7C2.78e-39%2Clcl%7CNW_013343229.1_prot_XP_013081265.1_18381%7C39.259%7C3.28e-12%2Clcl%7CNW_013343229.1_prot_XP_013081265.1_18381%7C34.328%7C5.98e-11%2Clcl%7CNW_013343229.1_prot_XP_013081265.1_18381%7C40.000%7C3.94e-09%2Clcl%7CNW_013343229.1_prot_XP_013081265.1_18381%7C35.294%7C9.01e-06%2CEGF_CA%7CPF07645.15%7C1.3e%2B02%2CEGF_CA%7CPF07645.15%7C4.2e-10%2CEGF_CA%7CPF07645.15%7C2.4e-07%2CEGF_CA%7CPF07645.15%7C1.4e%2B03%2CcEGF%7CPF12662.7%7C0.00045%2CcEGF%7CPF12662.7%7C6.6e-08%2CcEGF%7CPF12662.7%7C62%2CcEGF%7CPF12662.7%7C4.9%2CFXa_inhibition%7CPF14670.6%7C36%2CFXa_inhibition%7CPF14670.6%7C0.002%2CFXa_inhibition%7CPF14670.6%7C1.5e-05%2CFXa_inhibition%7CPF14670.6%7C5.8%2CEGF%7CPF00008.27%7C21%2CEGF%7CPF00008.27%7C0.0019%2CEGF%7CPF00008.27%7C1.6%2CEGF%7CPF00008.27%7C0.038%2CEGF_3%7CPF12947.7%7C3.2%2CEGF_3%7CPF12947.7%7C0.00074%2CEGF_3%7CPF12947.7%7C2e%2B03%2CEGF_3%7CPF12947.7%7C0.4%2CEGF_3%7CPF12947.7%7C1.4e%2B03%2CEGF_3%7CPF12947.7%7C1.5e%2B04%2CPlasmod_Pvs28%7CPF06247.11%7C0.36%2CPlasmod_Pvs28%7CPF06247.11%7C0.0014%2CPlasmod_Pvs28%7CPF06247.11%7C1.8e%2B04%2ChEGF%7CPF12661.7%7C2.9e%2B02%2ChEGF%7CPF12661.7%7C8.1e%2B03%2ChEGF%7CPF12661.7%7C1.2e%2B03%2ChEGF%7CPF12661.7%7C0.0045%2ChEGF%7CPF12661.7%7C1.8e%2B04%2ChEGF%7CPF12661.7%7C3.9e%2B02%2ChEGF%7CPF12661.7%7C29%2CTme5_EGF_like%7CPF09064.10%7C16%2CTme5_EGF_like%7CPF09064.10%7C0.29%2CTme5_EGF_like%7CPF09064.10%7C1.7e%2B02%2CTme5_EGF_like%7CPF09064.10%7C0.73%2CTIL%7CPF01826.17%7C32%2CTIL%7CPF01826.17%7C2.8%2CTIL%7CPF01826.17%7C9e%2B02%2CTIL%7CPF01826.17%7C7.7%2CEGF_MSP1_1%7CPF12946.7%7C19%2CEGF_MSP1_1%7CPF12946.7%7C0.18%2CEGF_MSP1_1%7CPF12946.7%7C4e%2B02%2CEGF_MSP1_1%7CPF12946.7%7C59
LSTA.32874.1	transdecoder	five_prime_UTR	1	28	.	+	.	ID=LSTA.32874.1.p1.utr5p1;Parent=LSTA.32874.1.p1
LSTA.32874.1	transdecoder	exon	1	443	.	+	.	ID=LSTA.32874.1.p1.exon1;Parent=LSTA.32874.1.p1
LSTA.32874.1	transdecoder	CDS	29	442	.	+	0	ID=cds.LSTA.32874.1.p1;Parent=LSTA.32874.1.p1
LSTA.32875.1	transdecoder	gene	1	382	.	+	.	ID=GENE.LSTA.32875.1~~LSTA.32875.1.p1;Name=ORF%20type%3Ainternal%20len%3A128%20%28%2B%29%2Cscore%3D21.81%2Clcl%7CNW_013209750.1_prot_XP_013071943.1_10141%7C54.839%7C4.62e-38%2Clcl%7CNW_013209750.1_prot_XP_013071943.1_10141%7C38.281%7C5.01e-15%2Clcl%7CNW_013209750.1_prot_XP_013071943.1_10141%7C39.000%7C1.55e-13%2Clcl%7CNW_013209750.1_prot_XP_013071943.1_10141%7C37.815%7C2.33e-09%2CEGF_CA%7CPF07645.15%7C85%2CEGF_CA%7CPF07645.15%7C1e%2B04%2CEGF_CA%7CPF07645.15%7C2e-10%2CEGF%7CPF00008.27%7C0.092%2CEGF%7CPF00008.27%7C9.5e%2B02%2CEGF%7CPF00008.27%7C0.00015%2CEGF_3%7CPF12947.7%7C11%2CEGF_3%7CPF12947.7%7C6.2e%2B03%2CEGF_3%7CPF12947.7%7C8.3e-06%2ChEGF%7CPF12661.7%7C2.4e%2B02%2ChEGF%7CPF12661.7%7C1.4e%2B04%2ChEGF%7CPF12661.7%7C0.0038%2ChEGF%7CPF12661.7%7C7.7e%2B02%2ChEGF%7CPF12661.7%7C0.0015%2CDSL%7CPF01414.19%7C1.2e%2B04%2CDSL%7CPF01414.19%7C0.0011%2CDSL%7CPF01414.19%7C4e%2B03%2CFXa_inhibition%7CPF14670.6%7C0.026%2CFXa_inhibition%7CPF14670.6%7C1.8e%2B04%2CFXa_inhibition%7CPF14670.6%7C0.0079%2CEGF_MSP1_1%7CPF12946.7%7C34%2CEGF_MSP1_1%7CPF12946.7%7C7.5e%2B02%2CEGF_MSP1_1%7CPF12946.7%7C0.0019%2CEGF_2%7CPF07974.13%7C2.2e%2B02%2CEGF_2%7CPF07974.13%7C1.3e%2B03%2CEGF_2%7CPF07974.13%7C0.024%2CcEGF%7CPF12662.7%7C8.1e%2B03%2CcEGF%7CPF12662.7%7C1.6e%2B02%2CcEGF%7CPF12662.7%7C1.7e%2B04%2CcEGF%7CPF12662.7%7C0.087%2CcEGF%7CPF12662.7%7C5.7e%2B03%2CcEGF%7CPF12662.7%7C1.7%2CLaminin_EGF%7CPF00053.24%7C7e%2B02%2CLaminin_EGF%7CPF00053.24%7C1.9%2CLaminin_EGF%7CPF00053.24%7C1.7e%2B03
LSTA.32875.1	transdecoder	mRNA	1	382	.	+	.	ID=LSTA.32875.1.p1;Parent=GENE.LSTA.32875.1~~LSTA.32875.1.p1;Name=ORF%20type%3Ainternal%20len%3A128%20%28%2B%29%2Cscore%3D21.81%2Clcl%7CNW_013209750.1_prot_XP_013071943.1_10141%7C54.839%7C4.62e-38%2Clcl%7CNW_013209750.1_prot_XP_013071943.1_10141%7C38.281%7C5.01e-15%2Clcl%7CNW_013209750.1_prot_XP_013071943.1_10141%7C39.000%7C1.55e-13%2Clcl%7CNW_013209750.1_prot_XP_013071943.1_10141%7C37.815%7C2.33e-09%2CEGF_CA%7CPF07645.15%7C85%2CEGF_CA%7CPF07645.15%7C1e%2B04%2CEGF_CA%7CPF07645.15%7C2e-10%2CEGF%7CPF00008.27%7C0.092%2CEGF%7CPF00008.27%7C9.5e%2B02%2CEGF%7CPF00008.27%7C0.00015%2CEGF_3%7CPF12947.7%7C11%2CEGF_3%7CPF12947.7%7C6.2e%2B03%2CEGF_3%7CPF12947.7%7C8.3e-06%2ChEGF%7CPF12661.7%7C2.4e%2B02%2ChEGF%7CPF12661.7%7C1.4e%2B04%2ChEGF%7CPF12661.7%7C0.0038%2ChEGF%7CPF12661.7%7C7.7e%2B02%2ChEGF%7CPF12661.7%7C0.0015%2CDSL%7CPF01414.19%7C1.2e%2B04%2CDSL%7CPF01414.19%7C0.0011%2CDSL%7CPF01414.19%7C4e%2B03%2CFXa_inhibition%7CPF14670.6%7C0.026%2CFXa_inhibition%7CPF14670.6%7C1.8e%2B04%2CFXa_inhibition%7CPF14670.6%7C0.0079%2CEGF_MSP1_1%7CPF12946.7%7C34%2CEGF_MSP1_1%7CPF12946.7%7C7.5e%2B02%2CEGF_MSP1_1%7CPF12946.7%7C0.0019%2CEGF_2%7CPF07974.13%7C2.2e%2B02%2CEGF_2%7CPF07974.13%7C1.3e%2B03%2CEGF_2%7CPF07974.13%7C0.024%2CcEGF%7CPF12662.7%7C8.1e%2B03%2CcEGF%7CPF12662.7%7C1.6e%2B02%2CcEGF%7CPF12662.7%7C1.7e%2B04%2CcEGF%7CPF12662.7%7C0.087%2CcEGF%7CPF12662.7%7C5.7e%2B03%2CcEGF%7CPF12662.7%7C1.7%2CLaminin_EGF%7CPF00053.24%7C7e%2B02%2CLaminin_EGF%7CPF00053.24%7C1.9%2CLaminin_EGF%7CPF00053.24%7C1.7e%2B03
LSTA.32875.1	transdecoder	exon	1	382	.	+	.	ID=LSTA.32875.1.p1.exon1;Parent=LSTA.32875.1.p1
LSTA.32875.1	transdecoder	CDS	1	381	.	+	0	ID=cds.LSTA.32875.1.p1;Parent=LSTA.32875.1.p1
LSTA.32876.1	transdecoder	gene	1	1305	.	+	.	ID=GENE.LSTA.32876.1~~LSTA.32876.1.p1;Name=ORF%20type%3Acomplete%20len%3A136%20%28%2B%29%2Cscore%3D-6.78%2Clcl%7CNC_035787.1_prot_XP_022297089.1_49367%7C45.070%7C1.02e-08%2CYdr279_N%7CPF17745.1%7C0.045
LSTA.32876.1	transdecoder	mRNA	1	1305	.	+	.	ID=LSTA.32876.1.p1;Parent=GENE.LSTA.32876.1~~LSTA.32876.1.p1;Name=ORF%20type%3Acomplete%20len%3A136%20%28%2B%29%2Cscore%3D-6.78%2Clcl%7CNC_035787.1_prot_XP_022297089.1_49367%7C45.070%7C1.02e-08%2CYdr279_N%7CPF17745.1%7C0.045
LSTA.32876.1	transdecoder	five_prime_UTR	1	639	.	+	.	ID=LSTA.32876.1.p1.utr5p1;Parent=LSTA.32876.1.p1
LSTA.32876.1	transdecoder	exon	1	1305	.	+	.	ID=LSTA.32876.1.p1.exon1;Parent=LSTA.32876.1.p1
LSTA.32876.1	transdecoder	CDS	640	1047	.	+	0	ID=cds.LSTA.32876.1.p1;Parent=LSTA.32876.1.p1
LSTA.32876.1	transdecoder	three_prime_UTR	1048	1305	.	+	.	ID=LSTA.32876.1.p1.utr3p1;Parent=LSTA.32876.1.p1
LSTA.32879.1	transdecoder	gene	1	1419	.	+	.	ID=GENE.LSTA.32879.1~~LSTA.32879.1.p1;Name=ORF%20type%3Ainternal%20len%3A473%20%28%2B%29%2Cscore%3D138.27%2Clcl%7CNW_013436125.1_prot_XP_013091146.1_27176%7C56.962%7C1.44e-173%2CFAT%7CPF02259.23%7C2.2e-16%2CFAT%7CPF02259.23%7C1.3
LSTA.32879.1	transdecoder	mRNA	1	1419	.	+	.	ID=LSTA.32879.1.p1;Parent=GENE.LSTA.32879.1~~LSTA.32879.1.p1;Name=ORF%20type%3Ainternal%20len%3A473%20%28%2B%29%2Cscore%3D138.27%2Clcl%7CNW_013436125.1_prot_XP_013091146.1_27176%7C56.962%7C1.44e-173%2CFAT%7CPF02259.23%7C2.2e-16%2CFAT%7CPF02259.23%7C1.3
LSTA.32879.1	transdecoder	exon	1	1419	.	+	.	ID=LSTA.32879.1.p1.exon1;Parent=LSTA.32879.1.p1
LSTA.32879.1	transdecoder	CDS	3	1418	.	+	0	ID=cds.LSTA.32879.1.p1;Parent=LSTA.32879.1.p1
LSTA.3288.1	transdecoder	gene	1	755	.	+	.	ID=GENE.LSTA.3288.1~~LSTA.3288.1.p1;Name=ORF%20type%3A3prime_partial%20len%3A214%20%28%2B%29%2Cscore%3D37.78%2Clcl%7CNW_013489449.1_prot_XP_013096864.1_32227%7C77.251%7C1.07e-117%2CSCO1-SenC%7CPF02630.14%7C0.055%2CTPR_7%7CPF13176.6%7C0.33
LSTA.3288.1	transdecoder	mRNA	1	755	.	+	.	ID=LSTA.3288.1.p1;Parent=GENE.LSTA.3288.1~~LSTA.3288.1.p1;Name=ORF%20type%3A3prime_partial%20len%3A214%20%28%2B%29%2Cscore%3D37.78%2Clcl%7CNW_013489449.1_prot_XP_013096864.1_32227%7C77.251%7C1.07e-117%2CSCO1-SenC%7CPF02630.14%7C0.055%2CTPR_7%7CPF13176.6%7C0.33
LSTA.3288.1	transdecoder	five_prime_UTR	1	116	.	+	.	ID=LSTA.3288.1.p1.utr5p1;Parent=LSTA.3288.1.p1
LSTA.3288.1	transdecoder	exon	1	755	.	+	.	ID=LSTA.3288.1.p1.exon1;Parent=LSTA.3288.1.p1
LSTA.3288.1	transdecoder	CDS	117	755	.	+	0	ID=cds.LSTA.3288.1.p1;Parent=LSTA.3288.1.p1
LSTA.32882.1	transdecoder	gene	1	1622	.	+	.	ID=GENE.LSTA.32882.1~~LSTA.32882.1.p2;Name=ORF%20type%3Acomplete%20len%3A100%20%28%2B%29%2Cscore%3D40.95%2Clcl%7CNW_008709456.1_prot_XP_009058580.1_14983%7C32.456%7C7.82e-11%2Clcl%7CNW_008709456.1_prot_XP_009058580.1_14983%7C41.379%7C3.22e-08%2Clcl%7CNW_008709456.1_prot_XP_009058580.1_14983%7C40.000%7C1.33e-07%2Clcl%7CNW_008709456.1_prot_XP_009058580.1_14983%7C42.188%7C1.48e-07%2Clcl%7CNW_008709456.1_prot_XP_009058580.1_14983%7C40.000%7C1.07e-06%2CDUF237%7CPF03072.14%7C0.077%2CDUF237%7CPF03072.14%7C1.6e%2B02%2CGlyco_hydro_65C%7CPF03633.15%7C2.9%2CGlyco_hydro_65C%7CPF03633.15%7C24%2CGlyco_hydro_65C%7CPF03633.15%7C1.3%2CDUF2824%7CPF11039.8%7C2e%2B02%2CDUF2824%7CPF11039.8%7C8.9%2CDUF2824%7CPF11039.8%7C26%2CRibosomal_L6%7CPF00347.23%7C7.4e%2B03%2CRibosomal_L6%7CPF00347.23%7C0.22%2CRibosomal_L6%7CPF00347.23%7C3.3e%2B02%2CDUF3219%7CPF11514.8%7C0.62%2CVac_ImportDeg%7CPF09783.9%7C1.3%2CVac_ImportDeg%7CPF09783.9%7C84%2CDUF948%7CPF06103.11%7C12%2CDUF2782%7CPF11191.8%7C2.7e%2B02%2CDUF2782%7CPF11191.8%7C3.3%2CAdenylateSensor%7CPF16579.5%7C21%2CAdenylateSensor%7CPF16579.5%7C50%2CAdenylateSensor%7CPF16579.5%7C2.5e%2B03%2CRibosomal_L9_C%7CPF03948.14%7C54%2CRibosomal_L9_C%7CPF03948.14%7C59%2CRibosomal_L9_C%7CPF03948.14%7C67
LSTA.32882.1	transdecoder	mRNA	1	1622	.	+	.	ID=LSTA.32882.1.p2;Parent=GENE.LSTA.32882.1~~LSTA.32882.1.p2;Name=ORF%20type%3Acomplete%20len%3A100%20%28%2B%29%2Cscore%3D40.95%2Clcl%7CNW_008709456.1_prot_XP_009058580.1_14983%7C32.456%7C7.82e-11%2Clcl%7CNW_008709456.1_prot_XP_009058580.1_14983%7C41.379%7C3.22e-08%2Clcl%7CNW_008709456.1_prot_XP_009058580.1_14983%7C40.000%7C1.33e-07%2Clcl%7CNW_008709456.1_prot_XP_009058580.1_14983%7C42.188%7C1.48e-07%2Clcl%7CNW_008709456.1_prot_XP_009058580.1_14983%7C40.000%7C1.07e-06%2CDUF237%7CPF03072.14%7C0.077%2CDUF237%7CPF03072.14%7C1.6e%2B02%2CGlyco_hydro_65C%7CPF03633.15%7C2.9%2CGlyco_hydro_65C%7CPF03633.15%7C24%2CGlyco_hydro_65C%7CPF03633.15%7C1.3%2CDUF2824%7CPF11039.8%7C2e%2B02%2CDUF2824%7CPF11039.8%7C8.9%2CDUF2824%7CPF11039.8%7C26%2CRibosomal_L6%7CPF00347.23%7C7.4e%2B03%2CRibosomal_L6%7CPF00347.23%7C0.22%2CRibosomal_L6%7CPF00347.23%7C3.3e%2B02%2CDUF3219%7CPF11514.8%7C0.62%2CVac_ImportDeg%7CPF09783.9%7C1.3%2CVac_ImportDeg%7CPF09783.9%7C84%2CDUF948%7CPF06103.11%7C12%2CDUF2782%7CPF11191.8%7C2.7e%2B02%2CDUF2782%7CPF11191.8%7C3.3%2CAdenylateSensor%7CPF16579.5%7C21%2CAdenylateSensor%7CPF16579.5%7C50%2CAdenylateSensor%7CPF16579.5%7C2.5e%2B03%2CRibosomal_L9_C%7CPF03948.14%7C54%2CRibosomal_L9_C%7CPF03948.14%7C59%2CRibosomal_L9_C%7CPF03948.14%7C67
LSTA.32882.1	transdecoder	five_prime_UTR	1	509	.	+	.	ID=LSTA.32882.1.p2.utr5p1;Parent=LSTA.32882.1.p2
LSTA.32882.1	transdecoder	exon	1	1622	.	+	.	ID=LSTA.32882.1.p2.exon1;Parent=LSTA.32882.1.p2
LSTA.32882.1	transdecoder	CDS	510	809	.	+	0	ID=cds.LSTA.32882.1.p2;Parent=LSTA.32882.1.p2
LSTA.32882.1	transdecoder	three_prime_UTR	810	1622	.	+	.	ID=LSTA.32882.1.p2.utr3p1;Parent=LSTA.32882.1.p2
LSTA.32882.2	transdecoder	gene	1	1106	.	+	.	ID=GENE.LSTA.32882.2~~LSTA.32882.2.p1;Name=ORF%20type%3A5prime_partial%20len%3A133%20%28%2B%29%2Cscore%3D56.92%2Clcl%7CNW_014707772.1_prot_XP_014785970.1_20058%7C26.506%7C1.36e-09
LSTA.32882.2	transdecoder	mRNA	1	1106	.	+	.	ID=LSTA.32882.2.p1;Parent=GENE.LSTA.32882.2~~LSTA.32882.2.p1;Name=ORF%20type%3A5prime_partial%20len%3A133%20%28%2B%29%2Cscore%3D56.92%2Clcl%7CNW_014707772.1_prot_XP_014785970.1_20058%7C26.506%7C1.36e-09
LSTA.32882.2	transdecoder	exon	1	1106	.	+	.	ID=LSTA.32882.2.p1.exon1;Parent=LSTA.32882.2.p1
LSTA.32882.2	transdecoder	CDS	2	400	.	+	0	ID=cds.LSTA.32882.2.p1;Parent=LSTA.32882.2.p1
LSTA.32882.2	transdecoder	three_prime_UTR	401	1106	.	+	.	ID=LSTA.32882.2.p1.utr3p1;Parent=LSTA.32882.2.p1
LSTA.32882.3	transdecoder	gene	1	1416	.	+	.	ID=GENE.LSTA.32882.3~~LSTA.32882.3.p1;Name=ORF%20type%3Acomplete%20len%3A101%20%28%2B%29%2Cscore%3D30.35
LSTA.32882.3	transdecoder	mRNA	1	1416	.	+	.	ID=LSTA.32882.3.p1;Parent=GENE.LSTA.32882.3~~LSTA.32882.3.p1;Name=ORF%20type%3Acomplete%20len%3A101%20%28%2B%29%2Cscore%3D30.35
LSTA.32882.3	transdecoder	five_prime_UTR	1	407	.	+	.	ID=LSTA.32882.3.p1.utr5p1;Parent=LSTA.32882.3.p1
LSTA.32882.3	transdecoder	exon	1	1416	.	+	.	ID=LSTA.32882.3.p1.exon1;Parent=LSTA.32882.3.p1
LSTA.32882.3	transdecoder	CDS	408	710	.	+	0	ID=cds.LSTA.32882.3.p1;Parent=LSTA.32882.3.p1
LSTA.32882.3	transdecoder	three_prime_UTR	711	1416	.	+	.	ID=LSTA.32882.3.p1.utr3p1;Parent=LSTA.32882.3.p1
LSTA.32882.4	transdecoder	gene	1	1085	.	+	.	ID=GENE.LSTA.32882.4~~LSTA.32882.4.p1;Name=ORF%20type%3A5prime_partial%20len%3A126%20%28%2B%29%2Cscore%3D52.85%2Clcl%7CNC_035783.1_prot_XP_022328809.1_26293%7C40.000%7C1.09e-06
LSTA.32882.4	transdecoder	mRNA	1	1085	.	+	.	ID=LSTA.32882.4.p1;Parent=GENE.LSTA.32882.4~~LSTA.32882.4.p1;Name=ORF%20type%3A5prime_partial%20len%3A126%20%28%2B%29%2Cscore%3D52.85%2Clcl%7CNC_035783.1_prot_XP_022328809.1_26293%7C40.000%7C1.09e-06
LSTA.32882.4	transdecoder	exon	1	1085	.	+	.	ID=LSTA.32882.4.p1.exon1;Parent=LSTA.32882.4.p1
LSTA.32882.4	transdecoder	CDS	2	379	.	+	0	ID=cds.LSTA.32882.4.p1;Parent=LSTA.32882.4.p1
LSTA.32882.4	transdecoder	three_prime_UTR	380	1085	.	+	.	ID=LSTA.32882.4.p1.utr3p1;Parent=LSTA.32882.4.p1
LSTA.32882.5	transdecoder	gene	1	1524	.	+	.	ID=GENE.LSTA.32882.5~~LSTA.32882.5.p1;Name=ORF%20type%3Acomplete%20len%3A137%20%28%2B%29%2Cscore%3D51.44%2Clcl%7CNC_035783.1_prot_XP_022328850.1_25903%7C42.857%7C4.85e-09
LSTA.32882.5	transdecoder	mRNA	1	1524	.	+	.	ID=LSTA.32882.5.p1;Parent=GENE.LSTA.32882.5~~LSTA.32882.5.p1;Name=ORF%20type%3Acomplete%20len%3A137%20%28%2B%29%2Cscore%3D51.44%2Clcl%7CNC_035783.1_prot_XP_022328850.1_25903%7C42.857%7C4.85e-09
LSTA.32882.5	transdecoder	five_prime_UTR	1	407	.	+	.	ID=LSTA.32882.5.p1.utr5p1;Parent=LSTA.32882.5.p1
LSTA.32882.5	transdecoder	exon	1	1524	.	+	.	ID=LSTA.32882.5.p1.exon1;Parent=LSTA.32882.5.p1
LSTA.32882.5	transdecoder	CDS	408	818	.	+	0	ID=cds.LSTA.32882.5.p1;Parent=LSTA.32882.5.p1
LSTA.32882.5	transdecoder	three_prime_UTR	819	1524	.	+	.	ID=LSTA.32882.5.p1.utr3p1;Parent=LSTA.32882.5.p1
LSTA.32883.1	transdecoder	gene	1	905	.	+	.	ID=GENE.LSTA.32883.1~~LSTA.32883.1.p1;Name=ORF%20type%3A3prime_partial%20len%3A254%20%28%2B%29%2Cscore%3D41.75%2Clcl%7CNW_013495180.1_prot_XP_013061114.1_33049%7C60.079%7C6.77e-102%2CAMP-binding%7CPF00501.28%7C4.7e-18
LSTA.32883.1	transdecoder	mRNA	1	905	.	+	.	ID=LSTA.32883.1.p1;Parent=GENE.LSTA.32883.1~~LSTA.32883.1.p1;Name=ORF%20type%3A3prime_partial%20len%3A254%20%28%2B%29%2Cscore%3D41.75%2Clcl%7CNW_013495180.1_prot_XP_013061114.1_33049%7C60.079%7C6.77e-102%2CAMP-binding%7CPF00501.28%7C4.7e-18
LSTA.32883.1	transdecoder	five_prime_UTR	1	145	.	+	.	ID=LSTA.32883.1.p1.utr5p1;Parent=LSTA.32883.1.p1
LSTA.32883.1	transdecoder	exon	1	905	.	+	.	ID=LSTA.32883.1.p1.exon1;Parent=LSTA.32883.1.p1
LSTA.32883.1	transdecoder	CDS	146	904	.	+	0	ID=cds.LSTA.32883.1.p1;Parent=LSTA.32883.1.p1
LSTA.32887.1	transdecoder	gene	1	587	.	+	.	ID=GENE.LSTA.32887.1~~LSTA.32887.1.p1;Name=ORF%20type%3A5prime_partial%20len%3A109%20%28%2B%29%2Cscore%3D13.14%2Clcl%7CNW_013194200.1_prot_XP_013069957.1_8339%7C57.407%7C2.06e-37%2CMCM_lid%7CPF17855.1%7C0.0092
LSTA.32887.1	transdecoder	mRNA	1	587	.	+	.	ID=LSTA.32887.1.p1;Parent=GENE.LSTA.32887.1~~LSTA.32887.1.p1;Name=ORF%20type%3A5prime_partial%20len%3A109%20%28%2B%29%2Cscore%3D13.14%2Clcl%7CNW_013194200.1_prot_XP_013069957.1_8339%7C57.407%7C2.06e-37%2CMCM_lid%7CPF17855.1%7C0.0092
LSTA.32887.1	transdecoder	exon	1	587	.	+	.	ID=LSTA.32887.1.p1.exon1;Parent=LSTA.32887.1.p1
LSTA.32887.1	transdecoder	CDS	3	329	.	+	0	ID=cds.LSTA.32887.1.p1;Parent=LSTA.32887.1.p1
LSTA.32887.1	transdecoder	three_prime_UTR	330	587	.	+	.	ID=LSTA.32887.1.p1.utr3p1;Parent=LSTA.32887.1.p1
LSTA.3289.2	transdecoder	gene	1	7096	.	+	.	ID=GENE.LSTA.3289.2~~LSTA.3289.2.p1;Name=ORF%20type%3Acomplete%20len%3A697%20%28%2B%29%2Cscore%3D208.78%2Clcl%7CNW_013261088.1_prot_XP_013075989.1_13725%7C51.822%7C0.0%2Czf-C2H2_2%7CPF12756.7%7C0.0074%2Czf-C2H2_2%7CPF12756.7%7C1.3e-20%2Czf-C2H2_2%7CPF12756.7%7C2.6e-15%2Czf-C2H2_4%7CPF13894.6%7C2e%2B02%2Czf-C2H2_4%7CPF13894.6%7C1.8e%2B04%2Czf-C2H2_4%7CPF13894.6%7C2.4%2Czf-C2H2_4%7CPF13894.6%7C0.029%2Czf-C2H2_4%7CPF13894.6%7C20%2Czf-C2H2_4%7CPF13894.6%7C0.17%2Czf-C2H2%7CPF00096.26%7C1.7e%2B03%2Czf-C2H2%7CPF00096.26%7C3.1e%2B03%2Czf-C2H2%7CPF00096.26%7C0.0056%2Czf-C2H2%7CPF00096.26%7C3.5%2Czf-C2H2%7CPF00096.26%7C0.012%2Czf-C2H2_jaz%7CPF12171.8%7C4.8e%2B02%2Czf-C2H2_jaz%7CPF12171.8%7C0.0013%2Czf-C2H2_jaz%7CPF12171.8%7C1e%2B02%2Czf-C2H2_jaz%7CPF12171.8%7C7.1e%2B02%2Czf-met%7CPF12874.7%7C7.4e%2B03%2Czf-met%7CPF12874.7%7C8.8e%2B03%2Czf-met%7CPF12874.7%7C0.045%2Czf-met%7CPF12874.7%7C3.2e%2B03%2Czf-met%7CPF12874.7%7C1.2e%2B02%2Czf-C2H2_6%7CPF13912.6%7C7.5e%2B03%2Czf-C2H2_6%7CPF13912.6%7C3.8%2Czf-C2H2_6%7CPF13912.6%7C1.3e%2B02
LSTA.3289.2	transdecoder	mRNA	1	7096	.	+	.	ID=LSTA.3289.2.p1;Parent=GENE.LSTA.3289.2~~LSTA.3289.2.p1;Name=ORF%20type%3Acomplete%20len%3A697%20%28%2B%29%2Cscore%3D208.78%2Clcl%7CNW_013261088.1_prot_XP_013075989.1_13725%7C51.822%7C0.0%2Czf-C2H2_2%7CPF12756.7%7C0.0074%2Czf-C2H2_2%7CPF12756.7%7C1.3e-20%2Czf-C2H2_2%7CPF12756.7%7C2.6e-15%2Czf-C2H2_4%7CPF13894.6%7C2e%2B02%2Czf-C2H2_4%7CPF13894.6%7C1.8e%2B04%2Czf-C2H2_4%7CPF13894.6%7C2.4%2Czf-C2H2_4%7CPF13894.6%7C0.029%2Czf-C2H2_4%7CPF13894.6%7C20%2Czf-C2H2_4%7CPF13894.6%7C0.17%2Czf-C2H2%7CPF00096.26%7C1.7e%2B03%2Czf-C2H2%7CPF00096.26%7C3.1e%2B03%2Czf-C2H2%7CPF00096.26%7C0.0056%2Czf-C2H2%7CPF00096.26%7C3.5%2Czf-C2H2%7CPF00096.26%7C0.012%2Czf-C2H2_jaz%7CPF12171.8%7C4.8e%2B02%2Czf-C2H2_jaz%7CPF12171.8%7C0.0013%2Czf-C2H2_jaz%7CPF12171.8%7C1e%2B02%2Czf-C2H2_jaz%7CPF12171.8%7C7.1e%2B02%2Czf-met%7CPF12874.7%7C7.4e%2B03%2Czf-met%7CPF12874.7%7C8.8e%2B03%2Czf-met%7CPF12874.7%7C0.045%2Czf-met%7CPF12874.7%7C3.2e%2B03%2Czf-met%7CPF12874.7%7C1.2e%2B02%2Czf-C2H2_6%7CPF13912.6%7C7.5e%2B03%2Czf-C2H2_6%7CPF13912.6%7C3.8%2Czf-C2H2_6%7CPF13912.6%7C1.3e%2B02
LSTA.3289.2	transdecoder	five_prime_UTR	1	315	.	+	.	ID=LSTA.3289.2.p1.utr5p1;Parent=LSTA.3289.2.p1
LSTA.3289.2	transdecoder	exon	1	7096	.	+	.	ID=LSTA.3289.2.p1.exon1;Parent=LSTA.3289.2.p1
LSTA.3289.2	transdecoder	CDS	316	2406	.	+	0	ID=cds.LSTA.3289.2.p1;Parent=LSTA.3289.2.p1
LSTA.3289.2	transdecoder	three_prime_UTR	2407	7096	.	+	.	ID=LSTA.3289.2.p1.utr3p1;Parent=LSTA.3289.2.p1
LSTA.32892.1	transdecoder	gene	1	1999	.	+	.	ID=GENE.LSTA.32892.1~~LSTA.32892.1.p1;Name=ORF%20type%3Acomplete%20len%3A379%20%28%2B%29%2Cscore%3D97.00%2Clcl%7CNW_008711042.1_prot_XP_009067001.1_23407%7C29.518%7C4.96e-10%2Clcl%7CNW_008711042.1_prot_XP_009067001.1_23407%7C24.631%7C9.53e-09%2CDUF922%7CPF06037.11%7C2.3e%2B02%2CDUF922%7CPF06037.11%7C1.2
LSTA.32892.1	transdecoder	mRNA	1	1999	.	+	.	ID=LSTA.32892.1.p1;Parent=GENE.LSTA.32892.1~~LSTA.32892.1.p1;Name=ORF%20type%3Acomplete%20len%3A379%20%28%2B%29%2Cscore%3D97.00%2Clcl%7CNW_008711042.1_prot_XP_009067001.1_23407%7C29.518%7C4.96e-10%2Clcl%7CNW_008711042.1_prot_XP_009067001.1_23407%7C24.631%7C9.53e-09%2CDUF922%7CPF06037.11%7C2.3e%2B02%2CDUF922%7CPF06037.11%7C1.2
LSTA.32892.1	transdecoder	five_prime_UTR	1	124	.	+	.	ID=LSTA.32892.1.p1.utr5p1;Parent=LSTA.32892.1.p1
LSTA.32892.1	transdecoder	exon	1	1999	.	+	.	ID=LSTA.32892.1.p1.exon1;Parent=LSTA.32892.1.p1
LSTA.32892.1	transdecoder	CDS	125	1261	.	+	0	ID=cds.LSTA.32892.1.p1;Parent=LSTA.32892.1.p1
LSTA.32892.1	transdecoder	three_prime_UTR	1262	1999	.	+	.	ID=LSTA.32892.1.p1.utr3p1;Parent=LSTA.32892.1.p1
LSTA.32892.2	transdecoder	gene	1	1552	.	+	.	ID=GENE.LSTA.32892.2~~LSTA.32892.2.p1;Name=ORF%20type%3Acomplete%20len%3A379%20%28%2B%29%2Cscore%3D97.00%2Clcl%7CNW_008711042.1_prot_XP_009067001.1_23407%7C29.518%7C4.96e-10%2Clcl%7CNW_008711042.1_prot_XP_009067001.1_23407%7C24.631%7C9.53e-09%2CDUF922%7CPF06037.11%7C2.3e%2B02%2CDUF922%7CPF06037.11%7C1.2
LSTA.32892.2	transdecoder	mRNA	1	1552	.	+	.	ID=LSTA.32892.2.p1;Parent=GENE.LSTA.32892.2~~LSTA.32892.2.p1;Name=ORF%20type%3Acomplete%20len%3A379%20%28%2B%29%2Cscore%3D97.00%2Clcl%7CNW_008711042.1_prot_XP_009067001.1_23407%7C29.518%7C4.96e-10%2Clcl%7CNW_008711042.1_prot_XP_009067001.1_23407%7C24.631%7C9.53e-09%2CDUF922%7CPF06037.11%7C2.3e%2B02%2CDUF922%7CPF06037.11%7C1.2
LSTA.32892.2	transdecoder	five_prime_UTR	1	124	.	+	.	ID=LSTA.32892.2.p1.utr5p1;Parent=LSTA.32892.2.p1
LSTA.32892.2	transdecoder	exon	1	1552	.	+	.	ID=LSTA.32892.2.p1.exon1;Parent=LSTA.32892.2.p1
LSTA.32892.2	transdecoder	CDS	125	1261	.	+	0	ID=cds.LSTA.32892.2.p1;Parent=LSTA.32892.2.p1
LSTA.32892.2	transdecoder	three_prime_UTR	1262	1552	.	+	.	ID=LSTA.32892.2.p1.utr3p1;Parent=LSTA.32892.2.p1
LSTA.32894.1	transdecoder	gene	1	553	.	+	.	ID=GENE.LSTA.32894.1~~LSTA.32894.1.p1;Name=ORF%20type%3Acomplete%20len%3A110%20%28%2B%29%2Cscore%3D25.71
LSTA.32894.1	transdecoder	mRNA	1	553	.	+	.	ID=LSTA.32894.1.p1;Parent=GENE.LSTA.32894.1~~LSTA.32894.1.p1;Name=ORF%20type%3Acomplete%20len%3A110%20%28%2B%29%2Cscore%3D25.71
LSTA.32894.1	transdecoder	five_prime_UTR	1	158	.	+	.	ID=LSTA.32894.1.p1.utr5p1;Parent=LSTA.32894.1.p1
LSTA.32894.1	transdecoder	exon	1	553	.	+	.	ID=LSTA.32894.1.p1.exon1;Parent=LSTA.32894.1.p1
LSTA.32894.1	transdecoder	CDS	159	488	.	+	0	ID=cds.LSTA.32894.1.p1;Parent=LSTA.32894.1.p1
LSTA.32894.1	transdecoder	three_prime_UTR	489	553	.	+	.	ID=LSTA.32894.1.p1.utr3p1;Parent=LSTA.32894.1.p1
LSTA.32899.1	transdecoder	gene	1	446	.	+	.	ID=GENE.LSTA.32899.1~~LSTA.32899.1.p1;Name=ORF%20type%3A5prime_partial%20len%3A139%20%28%2B%29%2Cscore%3D35.18%2Clcl%7CNW_013256157.1_prot_XP_013075468.1_13264%7C62.687%7C2.22e-53%2CAAA%7CPF00004.29%7C1.3e-06%2CDUF5481%7CPF17578.2%7C0.03
LSTA.32899.1	transdecoder	mRNA	1	446	.	+	.	ID=LSTA.32899.1.p1;Parent=GENE.LSTA.32899.1~~LSTA.32899.1.p1;Name=ORF%20type%3A5prime_partial%20len%3A139%20%28%2B%29%2Cscore%3D35.18%2Clcl%7CNW_013256157.1_prot_XP_013075468.1_13264%7C62.687%7C2.22e-53%2CAAA%7CPF00004.29%7C1.3e-06%2CDUF5481%7CPF17578.2%7C0.03
LSTA.32899.1	transdecoder	exon	1	446	.	+	.	ID=LSTA.32899.1.p1.exon1;Parent=LSTA.32899.1.p1
LSTA.32899.1	transdecoder	CDS	3	419	.	+	0	ID=cds.LSTA.32899.1.p1;Parent=LSTA.32899.1.p1
LSTA.32899.1	transdecoder	three_prime_UTR	420	446	.	+	.	ID=LSTA.32899.1.p1.utr3p1;Parent=LSTA.32899.1.p1
LSTA.32901.1	transdecoder	gene	1	950	.	+	.	ID=GENE.LSTA.32901.1~~LSTA.32901.1.p1;Name=ORF%20type%3A5prime_partial%20len%3A286%20%28%2B%29%2Cscore%3D97.34%2Clcl%7CNW_013256157.1_prot_XP_013075468.1_13264%7C86.316%7C5.64e-173%2CAAA%7CPF00004.29%7C5.5e-48%2CAAA_16%7CPF13191.6%7C0.00096%2CAAA_16%7CPF13191.6%7C1.4%2CAAA_lid_3%7CPF17862.1%7C1e-05%2CRuvB_N%7CPF05496.12%7C5.8e-05%2CRuvB_N%7CPF05496.12%7C3.2e%2B03%2CAAA_5%7CPF07728.14%7C0.0015%2CAAA_22%7CPF13401.6%7C0.0062%2CAAA_22%7CPF13401.6%7C2.6e%2B02%2CAAA_22%7CPF13401.6%7C5.7e%2B02%2CAAA_25%7CPF13481.6%7C0.00052%2CDUF815%7CPF05673.13%7C0.00066%2CDUF815%7CPF05673.13%7C4.9e%2B03%2CTIP49%7CPF06068.13%7C0.002%2CMg_chelatase%7CPF01078.21%7C0.0046%2CRNA_helicase%7CPF00910.22%7C0.0059%2CIstB_IS21%7CPF01695.17%7C0.0054%2CAAA_18%7CPF13238.6%7C0.0073%2CAAA_33%7CPF13671.6%7C0.0067%2CTsaE%7CPF02367.17%7C0.012%2CTsaE%7CPF02367.17%7C4.2e%2B03%2CAAA_2%7CPF07724.14%7C0.021%2CParvo_NS1%7CPF01057.17%7C0.028%2CPhoH%7CPF02562.16%7C0.055%2CAAA_24%7CPF13479.6%7C0.055%2CSigma54_activat%7CPF00158.26%7C0.18%2CSigma54_activat%7CPF00158.26%7C2e%2B03%2CSigma54_activat%7CPF00158.26%7C5.1e%2B03%2CAAA_7%7CPF12775.7%7C0.064%2CAAA_28%7CPF13521.6%7C0.064%2CNACHT%7CPF05729.12%7C0.34%2CNACHT%7CPF05729.12%7C5e%2B02%2CAAA_14%7CPF13173.6%7C0.058%2CATPase%7CPF06745.13%7C0.11%2CDUF2075%7CPF09848.9%7C0.097%2CAAA_3%7CPF07726.11%7C0.12%2CAAA_11%7CPF13086.6%7C0.21%2CNB-ARC%7CPF00931.22%7C0.7%2CNB-ARC%7CPF00931.22%7C7.7e%2B02%2CAAA_19%7CPF13245.6%7C0.31
LSTA.32901.1	transdecoder	mRNA	1	950	.	+	.	ID=LSTA.32901.1.p1;Parent=GENE.LSTA.32901.1~~LSTA.32901.1.p1;Name=ORF%20type%3A5prime_partial%20len%3A286%20%28%2B%29%2Cscore%3D97.34%2Clcl%7CNW_013256157.1_prot_XP_013075468.1_13264%7C86.316%7C5.64e-173%2CAAA%7CPF00004.29%7C5.5e-48%2CAAA_16%7CPF13191.6%7C0.00096%2CAAA_16%7CPF13191.6%7C1.4%2CAAA_lid_3%7CPF17862.1%7C1e-05%2CRuvB_N%7CPF05496.12%7C5.8e-05%2CRuvB_N%7CPF05496.12%7C3.2e%2B03%2CAAA_5%7CPF07728.14%7C0.0015%2CAAA_22%7CPF13401.6%7C0.0062%2CAAA_22%7CPF13401.6%7C2.6e%2B02%2CAAA_22%7CPF13401.6%7C5.7e%2B02%2CAAA_25%7CPF13481.6%7C0.00052%2CDUF815%7CPF05673.13%7C0.00066%2CDUF815%7CPF05673.13%7C4.9e%2B03%2CTIP49%7CPF06068.13%7C0.002%2CMg_chelatase%7CPF01078.21%7C0.0046%2CRNA_helicase%7CPF00910.22%7C0.0059%2CIstB_IS21%7CPF01695.17%7C0.0054%2CAAA_18%7CPF13238.6%7C0.0073%2CAAA_33%7CPF13671.6%7C0.0067%2CTsaE%7CPF02367.17%7C0.012%2CTsaE%7CPF02367.17%7C4.2e%2B03%2CAAA_2%7CPF07724.14%7C0.021%2CParvo_NS1%7CPF01057.17%7C0.028%2CPhoH%7CPF02562.16%7C0.055%2CAAA_24%7CPF13479.6%7C0.055%2CSigma54_activat%7CPF00158.26%7C0.18%2CSigma54_activat%7CPF00158.26%7C2e%2B03%2CSigma54_activat%7CPF00158.26%7C5.1e%2B03%2CAAA_7%7CPF12775.7%7C0.064%2CAAA_28%7CPF13521.6%7C0.064%2CNACHT%7CPF05729.12%7C0.34%2CNACHT%7CPF05729.12%7C5e%2B02%2CAAA_14%7CPF13173.6%7C0.058%2CATPase%7CPF06745.13%7C0.11%2CDUF2075%7CPF09848.9%7C0.097%2CAAA_3%7CPF07726.11%7C0.12%2CAAA_11%7CPF13086.6%7C0.21%2CNB-ARC%7CPF00931.22%7C0.7%2CNB-ARC%7CPF00931.22%7C7.7e%2B02%2CAAA_19%7CPF13245.6%7C0.31
LSTA.32901.1	transdecoder	exon	1	950	.	+	.	ID=LSTA.32901.1.p1.exon1;Parent=LSTA.32901.1.p1
LSTA.32901.1	transdecoder	CDS	3	860	.	+	0	ID=cds.LSTA.32901.1.p1;Parent=LSTA.32901.1.p1
LSTA.32901.1	transdecoder	three_prime_UTR	861	950	.	+	.	ID=LSTA.32901.1.p1.utr3p1;Parent=LSTA.32901.1.p1
LSTA.32903.1	transdecoder	gene	1	1863	.	+	.	ID=GENE.LSTA.32903.1~~LSTA.32903.1.p1;Name=ORF%20type%3Acomplete%20len%3A117%20%28%2B%29%2Cscore%3D2.48
LSTA.32903.1	transdecoder	mRNA	1	1863	.	+	.	ID=LSTA.32903.1.p1;Parent=GENE.LSTA.32903.1~~LSTA.32903.1.p1;Name=ORF%20type%3Acomplete%20len%3A117%20%28%2B%29%2Cscore%3D2.48
LSTA.32903.1	transdecoder	five_prime_UTR	1	718	.	+	.	ID=LSTA.32903.1.p1.utr5p1;Parent=LSTA.32903.1.p1
LSTA.32903.1	transdecoder	exon	1	1863	.	+	.	ID=LSTA.32903.1.p1.exon1;Parent=LSTA.32903.1.p1
LSTA.32903.1	transdecoder	CDS	719	1069	.	+	0	ID=cds.LSTA.32903.1.p1;Parent=LSTA.32903.1.p1
LSTA.32903.1	transdecoder	three_prime_UTR	1070	1863	.	+	.	ID=LSTA.32903.1.p1.utr3p1;Parent=LSTA.32903.1.p1
# refined start codon: 1 -> 121 (score: 4.146)
LSTA.32904.1	transdecoder	gene	1	930	.	+	.	ID=GENE.LSTA.32904.1~~LSTA.32904.1.p1;Name=ORF%20type%3A3prime_partial%20len%3A311%20%28%2B%29%2Cscore%3D104.74%2Clcl%7CNW_013416305.1_prot_XP_013085585.1_22222%7C79.110%7C7.49e-142%2CDUF1400%7CPF07176.11%7C1.2e%2B04%2CDUF1400%7CPF07176.11%7C0.067%2CAcetyltransf_11%7CPF13720.6%7C8e%2B02%2CAcetyltransf_11%7CPF13720.6%7C2.8
LSTA.32904.1	transdecoder	mRNA	1	930	.	+	.	ID=LSTA.32904.1.p1;Parent=GENE.LSTA.32904.1~~LSTA.32904.1.p1;Name=ORF%20type%3A3prime_partial%20len%3A311%20%28%2B%29%2Cscore%3D104.74%2Clcl%7CNW_013416305.1_prot_XP_013085585.1_22222%7C79.110%7C7.49e-142%2CDUF1400%7CPF07176.11%7C1.2e%2B04%2CDUF1400%7CPF07176.11%7C0.067%2CAcetyltransf_11%7CPF13720.6%7C8e%2B02%2CAcetyltransf_11%7CPF13720.6%7C2.8
LSTA.32904.1	transdecoder	five_prime_UTR	1	120	.	+	.	ID=LSTA.32904.1.p1.utr5p1;Parent=LSTA.32904.1.p1
LSTA.32904.1	transdecoder	exon	1	930	.	+	.	ID=LSTA.32904.1.p1.exon1;Parent=LSTA.32904.1.p1
LSTA.32904.1	transdecoder	CDS	121	930	.	+	0	ID=cds.LSTA.32904.1.p1;Parent=LSTA.32904.1.p1
LSTA.32906.1	transdecoder	gene	1	1228	.	+	.	ID=GENE.LSTA.32906.1~~LSTA.32906.1.p1;Name=ORF%20type%3A5prime_partial%20len%3A168%20%28%2B%29%2Cscore%3D32.03%2Clcl%7CNW_013428150.1_prot_XP_013089117.1_25381%7C88.024%7C4.49e-106%2CBax1-I%7CPF01027.20%7C2.1e-37%2CDUF4079%7CPF13301.6%7C2%2CDUF2070%7CPF09843.9%7C1.8%2CCPP1-like%7CPF11833.8%7C1.8e%2B02%2CCPP1-like%7CPF11833.8%7C6.6%2CDUF2207%7CPF09972.9%7C7.8e%2B02%2CDUF2207%7CPF09972.9%7C0.53
LSTA.32906.1	transdecoder	mRNA	1	1228	.	+	.	ID=LSTA.32906.1.p1;Parent=GENE.LSTA.32906.1~~LSTA.32906.1.p1;Name=ORF%20type%3A5prime_partial%20len%3A168%20%28%2B%29%2Cscore%3D32.03%2Clcl%7CNW_013428150.1_prot_XP_013089117.1_25381%7C88.024%7C4.49e-106%2CBax1-I%7CPF01027.20%7C2.1e-37%2CDUF4079%7CPF13301.6%7C2%2CDUF2070%7CPF09843.9%7C1.8%2CCPP1-like%7CPF11833.8%7C1.8e%2B02%2CCPP1-like%7CPF11833.8%7C6.6%2CDUF2207%7CPF09972.9%7C7.8e%2B02%2CDUF2207%7CPF09972.9%7C0.53
LSTA.32906.1	transdecoder	exon	1	1228	.	+	.	ID=LSTA.32906.1.p1.exon1;Parent=LSTA.32906.1.p1
LSTA.32906.1	transdecoder	CDS	2	505	.	+	0	ID=cds.LSTA.32906.1.p1;Parent=LSTA.32906.1.p1
LSTA.32906.1	transdecoder	three_prime_UTR	506	1228	.	+	.	ID=LSTA.32906.1.p1.utr3p1;Parent=LSTA.32906.1.p1
LSTA.32909.1	transdecoder	gene	1	669	.	+	.	ID=GENE.LSTA.32909.1~~LSTA.32909.1.p1;Name=ORF%20type%3A5prime_partial%20len%3A134%20%28%2B%29%2Cscore%3D-6.18%2CTetraspanin%7CPF00335.20%7C0.038
LSTA.32909.1	transdecoder	mRNA	1	669	.	+	.	ID=LSTA.32909.1.p1;Parent=GENE.LSTA.32909.1~~LSTA.32909.1.p1;Name=ORF%20type%3A5prime_partial%20len%3A134%20%28%2B%29%2Cscore%3D-6.18%2CTetraspanin%7CPF00335.20%7C0.038
LSTA.32909.1	transdecoder	exon	1	669	.	+	.	ID=LSTA.32909.1.p1.exon1;Parent=LSTA.32909.1.p1
LSTA.32909.1	transdecoder	CDS	1	402	.	+	0	ID=cds.LSTA.32909.1.p1;Parent=LSTA.32909.1.p1
LSTA.32909.1	transdecoder	three_prime_UTR	403	669	.	+	.	ID=LSTA.32909.1.p1.utr3p1;Parent=LSTA.32909.1.p1
LSTA.32913.1	transdecoder	gene	1	1840	.	-	.	ID=GENE.LSTA.32913.1~~LSTA.32913.1.p1;Name=ORF%20type%3Ainternal%20len%3A614%20%28-%29%2Cscore%3D75.76%2Clcl%7CNW_013494308.1_prot_XP_013060972.1_32919%7C54.737%7C1.04e-78%2CT3SS_LEE_assoc%7CPF13327.6%7C0.27
LSTA.32913.1	transdecoder	mRNA	1	1840	.	-	.	ID=LSTA.32913.1.p1;Parent=GENE.LSTA.32913.1~~LSTA.32913.1.p1;Name=ORF%20type%3Ainternal%20len%3A614%20%28-%29%2Cscore%3D75.76%2Clcl%7CNW_013494308.1_prot_XP_013060972.1_32919%7C54.737%7C1.04e-78%2CT3SS_LEE_assoc%7CPF13327.6%7C0.27
LSTA.32913.1	transdecoder	exon	1	1840	.	-	.	ID=LSTA.32913.1.p1.exon1;Parent=LSTA.32913.1.p1
LSTA.32913.1	transdecoder	CDS	2	1840	.	-	0	ID=cds.LSTA.32913.1.p1;Parent=LSTA.32913.1.p1
LSTA.32915.1	transdecoder	gene	1	6668	.	+	.	ID=GENE.LSTA.32915.1~~LSTA.32915.1.p1;Name=ORF%20type%3Acomplete%20len%3A136%20%28%2B%29%2Cscore%3D-3.96%2Clcl%7CNW_014654914.1_prot_XP_014785111.1_1926%7C40.152%7C3.28e-25%2CDUF4371%7CPF14291.6%7C0.052
LSTA.32915.1	transdecoder	mRNA	1	6668	.	+	.	ID=LSTA.32915.1.p1;Parent=GENE.LSTA.32915.1~~LSTA.32915.1.p1;Name=ORF%20type%3Acomplete%20len%3A136%20%28%2B%29%2Cscore%3D-3.96%2Clcl%7CNW_014654914.1_prot_XP_014785111.1_1926%7C40.152%7C3.28e-25%2CDUF4371%7CPF14291.6%7C0.052
LSTA.32915.1	transdecoder	five_prime_UTR	1	629	.	+	.	ID=LSTA.32915.1.p1.utr5p1;Parent=LSTA.32915.1.p1
LSTA.32915.1	transdecoder	exon	1	6668	.	+	.	ID=LSTA.32915.1.p1.exon1;Parent=LSTA.32915.1.p1
LSTA.32915.1	transdecoder	CDS	630	1037	.	+	0	ID=cds.LSTA.32915.1.p1;Parent=LSTA.32915.1.p1
LSTA.32915.1	transdecoder	three_prime_UTR	1038	6668	.	+	.	ID=LSTA.32915.1.p1.utr3p1;Parent=LSTA.32915.1.p1
LSTA.32915.1	transdecoder	gene	1	6668	.	+	.	ID=GENE.LSTA.32915.1~~LSTA.32915.1.p2;Name=ORF%20type%3Acomplete%20len%3A124%20%28%2B%29%2Cscore%3D-0.61%2Clcl%7CNC_037596.1_prot_XP_025101682.1_22772%7C22.609%7C4.24e-08%2CRB_B%7CPF01857.20%7C0.087
LSTA.32915.1	transdecoder	mRNA	1	6668	.	+	.	ID=LSTA.32915.1.p2;Parent=GENE.LSTA.32915.1~~LSTA.32915.1.p2;Name=ORF%20type%3Acomplete%20len%3A124%20%28%2B%29%2Cscore%3D-0.61%2Clcl%7CNC_037596.1_prot_XP_025101682.1_22772%7C22.609%7C4.24e-08%2CRB_B%7CPF01857.20%7C0.087
LSTA.32915.1	transdecoder	five_prime_UTR	1	4730	.	+	.	ID=LSTA.32915.1.p2.utr5p1;Parent=LSTA.32915.1.p2
LSTA.32915.1	transdecoder	exon	1	6668	.	+	.	ID=LSTA.32915.1.p2.exon1;Parent=LSTA.32915.1.p2
LSTA.32915.1	transdecoder	CDS	4731	5102	.	+	0	ID=cds.LSTA.32915.1.p2;Parent=LSTA.32915.1.p2
LSTA.32915.1	transdecoder	three_prime_UTR	5103	6668	.	+	.	ID=LSTA.32915.1.p2.utr3p1;Parent=LSTA.32915.1.p2
LSTA.32917.2	transdecoder	gene	1	1011	.	+	.	ID=GENE.LSTA.32917.2~~LSTA.32917.2.p1;Name=ORF%20type%3Acomplete%20len%3A142%20%28%2B%29%2Cscore%3D21.59%2Czf-C2H2_11%7CPF16622.5%7C0.0078%2Czf-met%7CPF12874.7%7C0.017%2Czf-C2H2_6%7CPF13912.6%7C0.041%2Czf-C2H2%7CPF00096.26%7C0.053%2Czf-C2H2_jaz%7CPF12171.8%7C0.11%2Czf-C2H2_4%7CPF13894.6%7C0.15
LSTA.32917.2	transdecoder	mRNA	1	1011	.	+	.	ID=LSTA.32917.2.p1;Parent=GENE.LSTA.32917.2~~LSTA.32917.2.p1;Name=ORF%20type%3Acomplete%20len%3A142%20%28%2B%29%2Cscore%3D21.59%2Czf-C2H2_11%7CPF16622.5%7C0.0078%2Czf-met%7CPF12874.7%7C0.017%2Czf-C2H2_6%7CPF13912.6%7C0.041%2Czf-C2H2%7CPF00096.26%7C0.053%2Czf-C2H2_jaz%7CPF12171.8%7C0.11%2Czf-C2H2_4%7CPF13894.6%7C0.15
LSTA.32917.2	transdecoder	five_prime_UTR	1	296	.	+	.	ID=LSTA.32917.2.p1.utr5p1;Parent=LSTA.32917.2.p1
LSTA.32917.2	transdecoder	exon	1	1011	.	+	.	ID=LSTA.32917.2.p1.exon1;Parent=LSTA.32917.2.p1
LSTA.32917.2	transdecoder	CDS	297	722	.	+	0	ID=cds.LSTA.32917.2.p1;Parent=LSTA.32917.2.p1
LSTA.32917.2	transdecoder	three_prime_UTR	723	1011	.	+	.	ID=LSTA.32917.2.p1.utr3p1;Parent=LSTA.32917.2.p1
LSTA.32917.3	transdecoder	gene	1	928	.	+	.	ID=GENE.LSTA.32917.3~~LSTA.32917.3.p1;Name=ORF%20type%3Acomplete%20len%3A142%20%28%2B%29%2Cscore%3D21.59%2Czf-C2H2_11%7CPF16622.5%7C0.0078%2Czf-met%7CPF12874.7%7C0.017%2Czf-C2H2_6%7CPF13912.6%7C0.041%2Czf-C2H2%7CPF00096.26%7C0.053%2Czf-C2H2_jaz%7CPF12171.8%7C0.11%2Czf-C2H2_4%7CPF13894.6%7C0.15
LSTA.32917.3	transdecoder	mRNA	1	928	.	+	.	ID=LSTA.32917.3.p1;Parent=GENE.LSTA.32917.3~~LSTA.32917.3.p1;Name=ORF%20type%3Acomplete%20len%3A142%20%28%2B%29%2Cscore%3D21.59%2Czf-C2H2_11%7CPF16622.5%7C0.0078%2Czf-met%7CPF12874.7%7C0.017%2Czf-C2H2_6%7CPF13912.6%7C0.041%2Czf-C2H2%7CPF00096.26%7C0.053%2Czf-C2H2_jaz%7CPF12171.8%7C0.11%2Czf-C2H2_4%7CPF13894.6%7C0.15
LSTA.32917.3	transdecoder	five_prime_UTR	1	228	.	+	.	ID=LSTA.32917.3.p1.utr5p1;Parent=LSTA.32917.3.p1
LSTA.32917.3	transdecoder	exon	1	928	.	+	.	ID=LSTA.32917.3.p1.exon1;Parent=LSTA.32917.3.p1
LSTA.32917.3	transdecoder	CDS	229	654	.	+	0	ID=cds.LSTA.32917.3.p1;Parent=LSTA.32917.3.p1
LSTA.32917.3	transdecoder	three_prime_UTR	655	928	.	+	.	ID=LSTA.32917.3.p1.utr3p1;Parent=LSTA.32917.3.p1
LSTA.32917.4	transdecoder	gene	1	977	.	+	.	ID=GENE.LSTA.32917.4~~LSTA.32917.4.p1;Name=ORF%20type%3Acomplete%20len%3A142%20%28%2B%29%2Cscore%3D21.59%2Czf-C2H2_11%7CPF16622.5%7C0.0078%2Czf-met%7CPF12874.7%7C0.017%2Czf-C2H2_6%7CPF13912.6%7C0.041%2Czf-C2H2%7CPF00096.26%7C0.053%2Czf-C2H2_jaz%7CPF12171.8%7C0.11%2Czf-C2H2_4%7CPF13894.6%7C0.15
LSTA.32917.4	transdecoder	mRNA	1	977	.	+	.	ID=LSTA.32917.4.p1;Parent=GENE.LSTA.32917.4~~LSTA.32917.4.p1;Name=ORF%20type%3Acomplete%20len%3A142%20%28%2B%29%2Cscore%3D21.59%2Czf-C2H2_11%7CPF16622.5%7C0.0078%2Czf-met%7CPF12874.7%7C0.017%2Czf-C2H2_6%7CPF13912.6%7C0.041%2Czf-C2H2%7CPF00096.26%7C0.053%2Czf-C2H2_jaz%7CPF12171.8%7C0.11%2Czf-C2H2_4%7CPF13894.6%7C0.15
LSTA.32917.4	transdecoder	five_prime_UTR	1	228	.	+	.	ID=LSTA.32917.4.p1.utr5p1;Parent=LSTA.32917.4.p1
LSTA.32917.4	transdecoder	exon	1	977	.	+	.	ID=LSTA.32917.4.p1.exon1;Parent=LSTA.32917.4.p1
LSTA.32917.4	transdecoder	CDS	229	654	.	+	0	ID=cds.LSTA.32917.4.p1;Parent=LSTA.32917.4.p1
LSTA.32917.4	transdecoder	three_prime_UTR	655	977	.	+	.	ID=LSTA.32917.4.p1.utr3p1;Parent=LSTA.32917.4.p1
LSTA.3292.1	transdecoder	gene	1	499	.	+	.	ID=GENE.LSTA.3292.1~~LSTA.3292.1.p1;Name=ORF%20type%3A3prime_partial%20len%3A121%20%28%2B%29%2Cscore%3D44.81%2Clcl%7CNW_013283547.1_prot_XP_013077729.1_15261%7C59.223%7C1.76e-34%2CEF-hand_1%7CPF00036.32%7C4.8e-05%2CEF-hand_1%7CPF00036.32%7C1.7e-05%2CEF-hand_1%7CPF00036.32%7C1.5e-07%2CEF-hand_6%7CPF13405.6%7C2.6e-05%2CEF-hand_6%7CPF13405.6%7C9.9e-05%2CEF-hand_6%7CPF13405.6%7C1.7e-07%2CEF-hand_5%7CPF13202.6%7C0.016%2CEF-hand_5%7CPF13202.6%7C8.1e-06%2CEF-hand_5%7CPF13202.6%7C8.1e-08%2CEF-hand_7%7CPF13499.6%7C2.8e-11%2CEF-hand_7%7CPF13499.6%7C1.4e-06%2CEF-hand_8%7CPF13833.6%7C0.96%2CEF-hand_8%7CPF13833.6%7C1.5e-06%2CEF-hand_8%7CPF13833.6%7C0.011%2CEF-hand_9%7CPF14658.6%7C0.00012%2CEF-hand_9%7CPF14658.6%7C18%2CSPARC_Ca_bdg%7CPF10591.9%7C0.087%2CSPARC_Ca_bdg%7CPF10591.9%7C2.4%2CEF-hand_10%7CPF14788.6%7C46%2CEF-hand_10%7CPF14788.6%7C0.011%2CHrpJ%7CPF07201.11%7C0.0046%2CSAP18%7CPF06487.12%7C40%2CSAP18%7CPF06487.12%7C0.79%2CEFhand_Ca_insen%7CPF08726.10%7C6.9e%2B02%2CEFhand_Ca_insen%7CPF08726.10%7C0.091%2CSCO1-SenC%7CPF02630.14%7C0.025%2CDDT%7CPF02791.17%7C22%2CDDT%7CPF02791.17%7C7%2CDIX%7CPF00778.17%7C82%2CDIX%7CPF00778.17%7C2%2CDUF1456%7CPF07308.13%7C44%2CDUF1456%7CPF07308.13%7C3.3
LSTA.3292.1	transdecoder	mRNA	1	499	.	+	.	ID=LSTA.3292.1.p1;Parent=GENE.LSTA.3292.1~~LSTA.3292.1.p1;Name=ORF%20type%3A3prime_partial%20len%3A121%20%28%2B%29%2Cscore%3D44.81%2Clcl%7CNW_013283547.1_prot_XP_013077729.1_15261%7C59.223%7C1.76e-34%2CEF-hand_1%7CPF00036.32%7C4.8e-05%2CEF-hand_1%7CPF00036.32%7C1.7e-05%2CEF-hand_1%7CPF00036.32%7C1.5e-07%2CEF-hand_6%7CPF13405.6%7C2.6e-05%2CEF-hand_6%7CPF13405.6%7C9.9e-05%2CEF-hand_6%7CPF13405.6%7C1.7e-07%2CEF-hand_5%7CPF13202.6%7C0.016%2CEF-hand_5%7CPF13202.6%7C8.1e-06%2CEF-hand_5%7CPF13202.6%7C8.1e-08%2CEF-hand_7%7CPF13499.6%7C2.8e-11%2CEF-hand_7%7CPF13499.6%7C1.4e-06%2CEF-hand_8%7CPF13833.6%7C0.96%2CEF-hand_8%7CPF13833.6%7C1.5e-06%2CEF-hand_8%7CPF13833.6%7C0.011%2CEF-hand_9%7CPF14658.6%7C0.00012%2CEF-hand_9%7CPF14658.6%7C18%2CSPARC_Ca_bdg%7CPF10591.9%7C0.087%2CSPARC_Ca_bdg%7CPF10591.9%7C2.4%2CEF-hand_10%7CPF14788.6%7C46%2CEF-hand_10%7CPF14788.6%7C0.011%2CHrpJ%7CPF07201.11%7C0.0046%2CSAP18%7CPF06487.12%7C40%2CSAP18%7CPF06487.12%7C0.79%2CEFhand_Ca_insen%7CPF08726.10%7C6.9e%2B02%2CEFhand_Ca_insen%7CPF08726.10%7C0.091%2CSCO1-SenC%7CPF02630.14%7C0.025%2CDDT%7CPF02791.17%7C22%2CDDT%7CPF02791.17%7C7%2CDIX%7CPF00778.17%7C82%2CDIX%7CPF00778.17%7C2%2CDUF1456%7CPF07308.13%7C44%2CDUF1456%7CPF07308.13%7C3.3
LSTA.3292.1	transdecoder	five_prime_UTR	1	137	.	+	.	ID=LSTA.3292.1.p1.utr5p1;Parent=LSTA.3292.1.p1
LSTA.3292.1	transdecoder	exon	1	499	.	+	.	ID=LSTA.3292.1.p1.exon1;Parent=LSTA.3292.1.p1
LSTA.3292.1	transdecoder	CDS	138	497	.	+	0	ID=cds.LSTA.3292.1.p1;Parent=LSTA.3292.1.p1
# refined start codon: 1 -> 43 (score: 4.108)
LSTA.32921.1	transdecoder	gene	1	1857	.	+	.	ID=GENE.LSTA.32921.1~~LSTA.32921.1.p1;Name=ORF%20type%3Acomplete%20len%3A358%20%28%2B%29%2Cscore%3D83.57%2Clcl%7CNW_004798426.1_prot_XP_005112027.1_25713%7C66.573%7C2.22e-180%2CFAD_binding_1%7CPF00667.20%7C1.7e-43%2CNAD_binding_1%7CPF00175.21%7C5.8e-14
LSTA.32921.1	transdecoder	mRNA	1	1857	.	+	.	ID=LSTA.32921.1.p1;Parent=GENE.LSTA.32921.1~~LSTA.32921.1.p1;Name=ORF%20type%3Acomplete%20len%3A358%20%28%2B%29%2Cscore%3D83.57%2Clcl%7CNW_004798426.1_prot_XP_005112027.1_25713%7C66.573%7C2.22e-180%2CFAD_binding_1%7CPF00667.20%7C1.7e-43%2CNAD_binding_1%7CPF00175.21%7C5.8e-14
LSTA.32921.1	transdecoder	five_prime_UTR	1	42	.	+	.	ID=LSTA.32921.1.p1.utr5p1;Parent=LSTA.32921.1.p1
LSTA.32921.1	transdecoder	exon	1	1857	.	+	.	ID=LSTA.32921.1.p1.exon1;Parent=LSTA.32921.1.p1
LSTA.32921.1	transdecoder	CDS	43	1074	.	+	0	ID=cds.LSTA.32921.1.p1;Parent=LSTA.32921.1.p1
LSTA.32921.1	transdecoder	three_prime_UTR	1075	1857	.	+	.	ID=LSTA.32921.1.p1.utr3p1;Parent=LSTA.32921.1.p1
LSTA.32922.1	transdecoder	gene	1	1027	.	+	.	ID=GENE.LSTA.32922.1~~LSTA.32922.1.p1;Name=ORF%20type%3A5prime_partial%20len%3A156%20%28%2B%29%2Cscore%3D31.71%2Clcl%7CNW_013374371.1_prot_XP_013082540.1_19520%7C78.710%7C9.58e-69%2CFAM219A%7CPF15260.6%7C1.5e-18%2CF-protein%7CPF00469.20%7C0.15
LSTA.32922.1	transdecoder	mRNA	1	1027	.	+	.	ID=LSTA.32922.1.p1;Parent=GENE.LSTA.32922.1~~LSTA.32922.1.p1;Name=ORF%20type%3A5prime_partial%20len%3A156%20%28%2B%29%2Cscore%3D31.71%2Clcl%7CNW_013374371.1_prot_XP_013082540.1_19520%7C78.710%7C9.58e-69%2CFAM219A%7CPF15260.6%7C1.5e-18%2CF-protein%7CPF00469.20%7C0.15
LSTA.32922.1	transdecoder	exon	1	1027	.	+	.	ID=LSTA.32922.1.p1.exon1;Parent=LSTA.32922.1.p1
LSTA.32922.1	transdecoder	CDS	1	468	.	+	0	ID=cds.LSTA.32922.1.p1;Parent=LSTA.32922.1.p1
LSTA.32922.1	transdecoder	three_prime_UTR	469	1027	.	+	.	ID=LSTA.32922.1.p1.utr3p1;Parent=LSTA.32922.1.p1
LSTA.32925.1	transdecoder	gene	1	3093	.	-	.	ID=GENE.LSTA.32925.1~~LSTA.32925.1.p1;Name=ORF%20type%3Acomplete%20len%3A162%20%28-%29%2Cscore%3D28.24%2Clcl%7CNC_035788.1_prot_XP_022309138.1_56693%7C30.435%7C3.87e-18
LSTA.32925.1	transdecoder	mRNA	1	3093	.	-	.	ID=LSTA.32925.1.p1;Parent=GENE.LSTA.32925.1~~LSTA.32925.1.p1;Name=ORF%20type%3Acomplete%20len%3A162%20%28-%29%2Cscore%3D28.24%2Clcl%7CNC_035788.1_prot_XP_022309138.1_56693%7C30.435%7C3.87e-18
LSTA.32925.1	transdecoder	five_prime_UTR	1264	3093	.	-	.	ID=LSTA.32925.1.p1.utr5p1;Parent=LSTA.32925.1.p1
LSTA.32925.1	transdecoder	exon	1	3093	.	-	.	ID=LSTA.32925.1.p1.exon1;Parent=LSTA.32925.1.p1
LSTA.32925.1	transdecoder	CDS	778	1263	.	-	0	ID=cds.LSTA.32925.1.p1;Parent=LSTA.32925.1.p1
LSTA.32925.1	transdecoder	three_prime_UTR	1	777	.	-	.	ID=LSTA.32925.1.p1.utr3p1;Parent=LSTA.32925.1.p1
LSTA.32925.1	transdecoder	gene	1	3093	.	-	.	ID=GENE.LSTA.32925.1~~LSTA.32925.1.p2;Name=ORF%20type%3Acomplete%20len%3A113%20%28-%29%2Cscore%3D15.32%2Clcl%7CNC_035788.1_prot_XP_022309138.1_56693%7C37.037%7C1.62e-08%2CExo_endo_phos_2%7CPF14529.6%7C0.0031
LSTA.32925.1	transdecoder	mRNA	1	3093	.	-	.	ID=LSTA.32925.1.p2;Parent=GENE.LSTA.32925.1~~LSTA.32925.1.p2;Name=ORF%20type%3Acomplete%20len%3A113%20%28-%29%2Cscore%3D15.32%2Clcl%7CNC_035788.1_prot_XP_022309138.1_56693%7C37.037%7C1.62e-08%2CExo_endo_phos_2%7CPF14529.6%7C0.0031
LSTA.32925.1	transdecoder	five_prime_UTR	1580	3093	.	-	.	ID=LSTA.32925.1.p2.utr5p1;Parent=LSTA.32925.1.p2
LSTA.32925.1	transdecoder	exon	1	3093	.	-	.	ID=LSTA.32925.1.p2.exon1;Parent=LSTA.32925.1.p2
LSTA.32925.1	transdecoder	CDS	1241	1579	.	-	0	ID=cds.LSTA.32925.1.p2;Parent=LSTA.32925.1.p2
LSTA.32925.1	transdecoder	three_prime_UTR	1	1240	.	-	.	ID=LSTA.32925.1.p2.utr3p1;Parent=LSTA.32925.1.p2
LSTA.32926.1	transdecoder	gene	1	1744	.	+	.	ID=GENE.LSTA.32926.1~~LSTA.32926.1.p1;Name=ORF%20type%3A5prime_partial%20len%3A428%20%28%2B%29%2Cscore%3D87.65%2Clcl%7CNW_013193540.1_prot_XP_013088686.1_2754%7C76.448%7C2.53e-138%2CDUF747%7CPF05346.11%7C9.4e-48
LSTA.32926.1	transdecoder	mRNA	1	1744	.	+	.	ID=LSTA.32926.1.p1;Parent=GENE.LSTA.32926.1~~LSTA.32926.1.p1;Name=ORF%20type%3A5prime_partial%20len%3A428%20%28%2B%29%2Cscore%3D87.65%2Clcl%7CNW_013193540.1_prot_XP_013088686.1_2754%7C76.448%7C2.53e-138%2CDUF747%7CPF05346.11%7C9.4e-48
LSTA.32926.1	transdecoder	exon	1	1744	.	+	.	ID=LSTA.32926.1.p1.exon1;Parent=LSTA.32926.1.p1
LSTA.32926.1	transdecoder	CDS	1	1284	.	+	0	ID=cds.LSTA.32926.1.p1;Parent=LSTA.32926.1.p1
LSTA.32926.1	transdecoder	three_prime_UTR	1285	1744	.	+	.	ID=LSTA.32926.1.p1.utr3p1;Parent=LSTA.32926.1.p1
LSTA.32929.1	transdecoder	gene	1	1076	.	+	.	ID=GENE.LSTA.32929.1~~LSTA.32929.1.p1;Name=ORF%20type%3Ainternal%20len%3A359%20%28%2B%29%2Cscore%3D41.79%2Clcl%7CNW_013472596.1_prot_XP_013093814.1_29515%7C77.054%7C0.0%2CtRNA-synt_2b%7CPF00587.25%7C1.3e-36%2CtRNA-synt_2%7CPF00152.20%7C0.048
LSTA.32929.1	transdecoder	mRNA	1	1076	.	+	.	ID=LSTA.32929.1.p1;Parent=GENE.LSTA.32929.1~~LSTA.32929.1.p1;Name=ORF%20type%3Ainternal%20len%3A359%20%28%2B%29%2Cscore%3D41.79%2Clcl%7CNW_013472596.1_prot_XP_013093814.1_29515%7C77.054%7C0.0%2CtRNA-synt_2b%7CPF00587.25%7C1.3e-36%2CtRNA-synt_2%7CPF00152.20%7C0.048
LSTA.32929.1	transdecoder	exon	1	1076	.	+	.	ID=LSTA.32929.1.p1.exon1;Parent=LSTA.32929.1.p1
LSTA.32929.1	transdecoder	CDS	2	1075	.	+	0	ID=cds.LSTA.32929.1.p1;Parent=LSTA.32929.1.p1
LSTA.3293.1	transdecoder	gene	1	2959	.	+	.	ID=GENE.LSTA.3293.1~~LSTA.3293.1.p1;Name=ORF%20type%3Acomplete%20len%3A351%20%28%2B%29%2Cscore%3D69.20%2Clcl%7CNW_013400860.1_prot_XP_013083762.1_20611%7C78.873%7C2.21e-161%2CDus%7CPF01207.17%7C4.2e-29%2CHis_biosynth%7CPF00977.21%7C0.006%2CE6%7CPF00518.17%7C2.4e%2B03%2CE6%7CPF00518.17%7C0.019%2CG3P_antiterm%7CPF04309.12%7C0.037%2CSOR_SNZ%7CPF01680.17%7C0.19%2CSOR_SNZ%7CPF01680.17%7C3.4e%2B03%2CTMP-TENI%7CPF02581.17%7C0.17%2CNMO%7CPF03060.15%7C0.99%2CNMO%7CPF03060.15%7C3e%2B02%2CDUF702%7CPF05142.12%7C1.7e%2B04%2CDUF702%7CPF05142.12%7C0.12
LSTA.3293.1	transdecoder	mRNA	1	2959	.	+	.	ID=LSTA.3293.1.p1;Parent=GENE.LSTA.3293.1~~LSTA.3293.1.p1;Name=ORF%20type%3Acomplete%20len%3A351%20%28%2B%29%2Cscore%3D69.20%2Clcl%7CNW_013400860.1_prot_XP_013083762.1_20611%7C78.873%7C2.21e-161%2CDus%7CPF01207.17%7C4.2e-29%2CHis_biosynth%7CPF00977.21%7C0.006%2CE6%7CPF00518.17%7C2.4e%2B03%2CE6%7CPF00518.17%7C0.019%2CG3P_antiterm%7CPF04309.12%7C0.037%2CSOR_SNZ%7CPF01680.17%7C0.19%2CSOR_SNZ%7CPF01680.17%7C3.4e%2B03%2CTMP-TENI%7CPF02581.17%7C0.17%2CNMO%7CPF03060.15%7C0.99%2CNMO%7CPF03060.15%7C3e%2B02%2CDUF702%7CPF05142.12%7C1.7e%2B04%2CDUF702%7CPF05142.12%7C0.12
LSTA.3293.1	transdecoder	five_prime_UTR	1	126	.	+	.	ID=LSTA.3293.1.p1.utr5p1;Parent=LSTA.3293.1.p1
LSTA.3293.1	transdecoder	exon	1	2959	.	+	.	ID=LSTA.3293.1.p1.exon1;Parent=LSTA.3293.1.p1
LSTA.3293.1	transdecoder	CDS	127	1179	.	+	0	ID=cds.LSTA.3293.1.p1;Parent=LSTA.3293.1.p1
LSTA.3293.1	transdecoder	three_prime_UTR	1180	2959	.	+	.	ID=LSTA.3293.1.p1.utr3p1;Parent=LSTA.3293.1.p1
LSTA.32933.1	transdecoder	gene	1	2977	.	-	.	ID=GENE.LSTA.32933.1~~LSTA.32933.1.p1;Name=ORF%20type%3Acomplete%20len%3A130%20%28-%29%2Cscore%3D10.76
LSTA.32933.1	transdecoder	mRNA	1	2977	.	-	.	ID=LSTA.32933.1.p1;Parent=GENE.LSTA.32933.1~~LSTA.32933.1.p1;Name=ORF%20type%3Acomplete%20len%3A130%20%28-%29%2Cscore%3D10.76
LSTA.32933.1	transdecoder	five_prime_UTR	2524	2977	.	-	.	ID=LSTA.32933.1.p1.utr5p1;Parent=LSTA.32933.1.p1
LSTA.32933.1	transdecoder	exon	1	2977	.	-	.	ID=LSTA.32933.1.p1.exon1;Parent=LSTA.32933.1.p1
LSTA.32933.1	transdecoder	CDS	2134	2523	.	-	0	ID=cds.LSTA.32933.1.p1;Parent=LSTA.32933.1.p1
LSTA.32933.1	transdecoder	three_prime_UTR	1	2133	.	-	.	ID=LSTA.32933.1.p1.utr3p1;Parent=LSTA.32933.1.p1
LSTA.32936.1	transdecoder	gene	1	889	.	+	.	ID=GENE.LSTA.32936.1~~LSTA.32936.1.p1;Name=ORF%20type%3Acomplete%20len%3A172%20%28%2B%29%2Cscore%3D34.83%2CPhage_Mu_Gam%7CPF07352.12%7C0.32
LSTA.32936.1	transdecoder	mRNA	1	889	.	+	.	ID=LSTA.32936.1.p1;Parent=GENE.LSTA.32936.1~~LSTA.32936.1.p1;Name=ORF%20type%3Acomplete%20len%3A172%20%28%2B%29%2Cscore%3D34.83%2CPhage_Mu_Gam%7CPF07352.12%7C0.32
LSTA.32936.1	transdecoder	five_prime_UTR	1	227	.	+	.	ID=LSTA.32936.1.p1.utr5p1;Parent=LSTA.32936.1.p1
LSTA.32936.1	transdecoder	exon	1	889	.	+	.	ID=LSTA.32936.1.p1.exon1;Parent=LSTA.32936.1.p1
LSTA.32936.1	transdecoder	CDS	228	743	.	+	0	ID=cds.LSTA.32936.1.p1;Parent=LSTA.32936.1.p1
LSTA.32936.1	transdecoder	three_prime_UTR	744	889	.	+	.	ID=LSTA.32936.1.p1.utr3p1;Parent=LSTA.32936.1.p1
LSTA.32937.1	transdecoder	gene	1	585	.	-	.	ID=GENE.LSTA.32937.1~~LSTA.32937.1.p1;Name=ORF%20type%3A5prime_partial%20len%3A146%20%28-%29%2Cscore%3D36.75%2CPhage_Mu_Gam%7CPF07352.12%7C0.28
LSTA.32937.1	transdecoder	mRNA	1	585	.	-	.	ID=LSTA.32937.1.p1;Parent=GENE.LSTA.32937.1~~LSTA.32937.1.p1;Name=ORF%20type%3A5prime_partial%20len%3A146%20%28-%29%2Cscore%3D36.75%2CPhage_Mu_Gam%7CPF07352.12%7C0.28
LSTA.32937.1	transdecoder	exon	1	585	.	-	.	ID=LSTA.32937.1.p1.exon1;Parent=LSTA.32937.1.p1
LSTA.32937.1	transdecoder	CDS	147	584	.	-	0	ID=cds.LSTA.32937.1.p1;Parent=LSTA.32937.1.p1
LSTA.32937.1	transdecoder	three_prime_UTR	1	146	.	-	.	ID=LSTA.32937.1.p1.utr3p1;Parent=LSTA.32937.1.p1
LSTA.32939.1	transdecoder	gene	1	501	.	+	.	ID=GENE.LSTA.32939.1~~LSTA.32939.1.p1;Name=ORF%20type%3Acomplete%20len%3A111%20%28%2B%29%2Cscore%3D31.18%2Clcl%7CNW_013415342.1_prot_XP_013085292.1_21979%7C97.273%7C8.35e-73%2Clcl%7CNW_013415342.1_prot_XP_013085292.1_21979%7C43.363%7C2.90e-24%2CKelch_1%7CPF01344.25%7C2.5e-17%2CKelch_1%7CPF01344.25%7C1e-13%2CKelch_1%7CPF01344.25%7C2.7e%2B03%2CKelch_6%7CPF13964.6%7C1.7e-09%2CKelch_6%7CPF13964.6%7C1.4e-05%2CKelch_2%7CPF07646.15%7C1.5e-09%2CKelch_2%7CPF07646.15%7C0.00026%2CKelch_4%7CPF13418.6%7C1.5e-06%2CKelch_4%7CPF13418.6%7C0.92%2CKelch_3%7CPF13415.6%7C0.00072%2CKelch_3%7CPF13415.6%7C8.3%2CKelch_5%7CPF13854.6%7C0.095%2CKelch_5%7CPF13854.6%7C1.6e%2B03%2CHARP%7CPF07443.13%7C1.8%2CHARP%7CPF07443.13%7C4.8e%2B02
LSTA.32939.1	transdecoder	mRNA	1	501	.	+	.	ID=LSTA.32939.1.p1;Parent=GENE.LSTA.32939.1~~LSTA.32939.1.p1;Name=ORF%20type%3Acomplete%20len%3A111%20%28%2B%29%2Cscore%3D31.18%2Clcl%7CNW_013415342.1_prot_XP_013085292.1_21979%7C97.273%7C8.35e-73%2Clcl%7CNW_013415342.1_prot_XP_013085292.1_21979%7C43.363%7C2.90e-24%2CKelch_1%7CPF01344.25%7C2.5e-17%2CKelch_1%7CPF01344.25%7C1e-13%2CKelch_1%7CPF01344.25%7C2.7e%2B03%2CKelch_6%7CPF13964.6%7C1.7e-09%2CKelch_6%7CPF13964.6%7C1.4e-05%2CKelch_2%7CPF07646.15%7C1.5e-09%2CKelch_2%7CPF07646.15%7C0.00026%2CKelch_4%7CPF13418.6%7C1.5e-06%2CKelch_4%7CPF13418.6%7C0.92%2CKelch_3%7CPF13415.6%7C0.00072%2CKelch_3%7CPF13415.6%7C8.3%2CKelch_5%7CPF13854.6%7C0.095%2CKelch_5%7CPF13854.6%7C1.6e%2B03%2CHARP%7CPF07443.13%7C1.8%2CHARP%7CPF07443.13%7C4.8e%2B02
LSTA.32939.1	transdecoder	five_prime_UTR	1	149	.	+	.	ID=LSTA.32939.1.p1.utr5p1;Parent=LSTA.32939.1.p1
LSTA.32939.1	transdecoder	exon	1	501	.	+	.	ID=LSTA.32939.1.p1.exon1;Parent=LSTA.32939.1.p1
LSTA.32939.1	transdecoder	CDS	150	482	.	+	0	ID=cds.LSTA.32939.1.p1;Parent=LSTA.32939.1.p1
LSTA.32939.1	transdecoder	three_prime_UTR	483	501	.	+	.	ID=LSTA.32939.1.p1.utr3p1;Parent=LSTA.32939.1.p1
LSTA.3294.1	transdecoder	gene	1	6221	.	-	.	ID=GENE.LSTA.3294.1~~LSTA.3294.1.p1;Name=ORF%20type%3Acomplete%20len%3A568%20%28-%29%2Cscore%3D79.19%2Clcl%7CNW_013400860.1_prot_XP_013083765.1_20616%7C74.074%7C0.0%2CBTB%7CPF00651.31%7C7.8e-27%2CBTB%7CPF00651.31%7C3.5e%2B03%2CBTB%7CPF00651.31%7C9e%2B03%2CBACK%7CPF07707.15%7C2.6e%2B02%2CBACK%7CPF07707.15%7C2.5e-20%2CBACK%7CPF07707.15%7C5.7e%2B02%2CKelch_6%7CPF13964.6%7C0.0083%2CKelch_6%7CPF13964.6%7C1.5e-07%2CKelch_6%7CPF13964.6%7C27%2CKelch_6%7CPF13964.6%7C1.2e%2B02%2CKelch_6%7CPF13964.6%7C7.2e%2B03%2CKelch_1%7CPF01344.25%7C0.081%2CKelch_1%7CPF01344.25%7C1.6e-05%2CKelch_1%7CPF01344.25%7C49%2CKelch_1%7CPF01344.25%7C4.7e%2B03%2CKelch_2%7CPF07646.15%7C0.44%2CKelch_2%7CPF07646.15%7C0.065%2CKelch_2%7CPF07646.15%7C0.9%2CKelch_5%7CPF13854.6%7C9.1e%2B03%2CKelch_5%7CPF13854.6%7C26%2CKelch_5%7CPF13854.6%7C0.027%2CKelch_5%7CPF13854.6%7C26%2CKelch_5%7CPF13854.6%7C1.4e%2B02%2CSigma54_AID%7CPF00309.20%7C0.079%2CSigma54_AID%7CPF00309.20%7C9.6e%2B02%2CBTB_2%7CPF02214.22%7C1.9%2CBTB_2%7CPF02214.22%7C9.8e%2B02%2CBTB_2%7CPF02214.22%7C5.7e%2B02%2CBTB_2%7CPF02214.22%7C3.3e%2B03%2CKelch_3%7CPF13415.6%7C20%2CKelch_3%7CPF13415.6%7C90%2CKelch_3%7CPF13415.6%7C5.3e%2B03
LSTA.3294.1	transdecoder	mRNA	1	6221	.	-	.	ID=LSTA.3294.1.p1;Parent=GENE.LSTA.3294.1~~LSTA.3294.1.p1;Name=ORF%20type%3Acomplete%20len%3A568%20%28-%29%2Cscore%3D79.19%2Clcl%7CNW_013400860.1_prot_XP_013083765.1_20616%7C74.074%7C0.0%2CBTB%7CPF00651.31%7C7.8e-27%2CBTB%7CPF00651.31%7C3.5e%2B03%2CBTB%7CPF00651.31%7C9e%2B03%2CBACK%7CPF07707.15%7C2.6e%2B02%2CBACK%7CPF07707.15%7C2.5e-20%2CBACK%7CPF07707.15%7C5.7e%2B02%2CKelch_6%7CPF13964.6%7C0.0083%2CKelch_6%7CPF13964.6%7C1.5e-07%2CKelch_6%7CPF13964.6%7C27%2CKelch_6%7CPF13964.6%7C1.2e%2B02%2CKelch_6%7CPF13964.6%7C7.2e%2B03%2CKelch_1%7CPF01344.25%7C0.081%2CKelch_1%7CPF01344.25%7C1.6e-05%2CKelch_1%7CPF01344.25%7C49%2CKelch_1%7CPF01344.25%7C4.7e%2B03%2CKelch_2%7CPF07646.15%7C0.44%2CKelch_2%7CPF07646.15%7C0.065%2CKelch_2%7CPF07646.15%7C0.9%2CKelch_5%7CPF13854.6%7C9.1e%2B03%2CKelch_5%7CPF13854.6%7C26%2CKelch_5%7CPF13854.6%7C0.027%2CKelch_5%7CPF13854.6%7C26%2CKelch_5%7CPF13854.6%7C1.4e%2B02%2CSigma54_AID%7CPF00309.20%7C0.079%2CSigma54_AID%7CPF00309.20%7C9.6e%2B02%2CBTB_2%7CPF02214.22%7C1.9%2CBTB_2%7CPF02214.22%7C9.8e%2B02%2CBTB_2%7CPF02214.22%7C5.7e%2B02%2CBTB_2%7CPF02214.22%7C3.3e%2B03%2CKelch_3%7CPF13415.6%7C20%2CKelch_3%7CPF13415.6%7C90%2CKelch_3%7CPF13415.6%7C5.3e%2B03
LSTA.3294.1	transdecoder	five_prime_UTR	6059	6221	.	-	.	ID=LSTA.3294.1.p1.utr5p1;Parent=LSTA.3294.1.p1
LSTA.3294.1	transdecoder	exon	1	6221	.	-	.	ID=LSTA.3294.1.p1.exon1;Parent=LSTA.3294.1.p1
LSTA.3294.1	transdecoder	CDS	4355	6058	.	-	0	ID=cds.LSTA.3294.1.p1;Parent=LSTA.3294.1.p1
LSTA.3294.1	transdecoder	three_prime_UTR	1	4354	.	-	.	ID=LSTA.3294.1.p1.utr3p1;Parent=LSTA.3294.1.p1
LSTA.32947.1	transdecoder	gene	1	339	.	-	.	ID=GENE.LSTA.32947.1~~LSTA.32947.1.p1;Name=ORF%20type%3Ainternal%20len%3A113%20%28-%29%2Cscore%3D14.28%2Clcl%7CNW_004797291.1_prot_XP_012942993.1_2132%7C63.514%7C2.91e-22%2C7tm_3%7CPF00003.22%7C1.1e-09
LSTA.32947.1	transdecoder	mRNA	1	339	.	-	.	ID=LSTA.32947.1.p1;Parent=GENE.LSTA.32947.1~~LSTA.32947.1.p1;Name=ORF%20type%3Ainternal%20len%3A113%20%28-%29%2Cscore%3D14.28%2Clcl%7CNW_004797291.1_prot_XP_012942993.1_2132%7C63.514%7C2.91e-22%2C7tm_3%7CPF00003.22%7C1.1e-09
LSTA.32947.1	transdecoder	exon	1	339	.	-	.	ID=LSTA.32947.1.p1.exon1;Parent=LSTA.32947.1.p1
LSTA.32947.1	transdecoder	CDS	3	338	.	-	0	ID=cds.LSTA.32947.1.p1;Parent=LSTA.32947.1.p1
LSTA.32949.1	transdecoder	gene	1	2661	.	-	.	ID=GENE.LSTA.32949.1~~LSTA.32949.1.p1;Name=ORF%20type%3Acomplete%20len%3A272%20%28-%29%2Cscore%3D70.63%2CLURAP%7CPF14854.6%7C0.2%2CLURAP%7CPF14854.6%7C9.5e%2B02
LSTA.32949.1	transdecoder	mRNA	1	2661	.	-	.	ID=LSTA.32949.1.p1;Parent=GENE.LSTA.32949.1~~LSTA.32949.1.p1;Name=ORF%20type%3Acomplete%20len%3A272%20%28-%29%2Cscore%3D70.63%2CLURAP%7CPF14854.6%7C0.2%2CLURAP%7CPF14854.6%7C9.5e%2B02
LSTA.32949.1	transdecoder	five_prime_UTR	2575	2661	.	-	.	ID=LSTA.32949.1.p1.utr5p1;Parent=LSTA.32949.1.p1
LSTA.32949.1	transdecoder	exon	1	2661	.	-	.	ID=LSTA.32949.1.p1.exon1;Parent=LSTA.32949.1.p1
LSTA.32949.1	transdecoder	CDS	1759	2574	.	-	0	ID=cds.LSTA.32949.1.p1;Parent=LSTA.32949.1.p1
LSTA.32949.1	transdecoder	three_prime_UTR	1	1758	.	-	.	ID=LSTA.32949.1.p1.utr3p1;Parent=LSTA.32949.1.p1
LSTA.32949.1	transdecoder	gene	1	2661	.	-	.	ID=GENE.LSTA.32949.1~~LSTA.32949.1.p3;Name=ORF%20type%3Acomplete%20len%3A107%20%28-%29%2Cscore%3D0.89%2CDUF594%7CPF04578.13%7C0.2%2CDUF594%7CPF04578.13%7C0.089%2CPallilysin%7CPF18663.1%7C0.49%2CDiphtheria_R%7CPF01324.19%7C7.1%2CDiphtheria_R%7CPF01324.19%7C23%2CDUF4032%7CPF13224.6%7C1e%2B02
LSTA.32949.1	transdecoder	mRNA	1	2661	.	-	.	ID=LSTA.32949.1.p3;Parent=GENE.LSTA.32949.1~~LSTA.32949.1.p3;Name=ORF%20type%3Acomplete%20len%3A107%20%28-%29%2Cscore%3D0.89%2CDUF594%7CPF04578.13%7C0.2%2CDUF594%7CPF04578.13%7C0.089%2CPallilysin%7CPF18663.1%7C0.49%2CDiphtheria_R%7CPF01324.19%7C7.1%2CDiphtheria_R%7CPF01324.19%7C23%2CDUF4032%7CPF13224.6%7C1e%2B02
LSTA.32949.1	transdecoder	five_prime_UTR	1384	2661	.	-	.	ID=LSTA.32949.1.p3.utr5p1;Parent=LSTA.32949.1.p3
LSTA.32949.1	transdecoder	exon	1	2661	.	-	.	ID=LSTA.32949.1.p3.exon1;Parent=LSTA.32949.1.p3
LSTA.32949.1	transdecoder	CDS	1063	1383	.	-	0	ID=cds.LSTA.32949.1.p3;Parent=LSTA.32949.1.p3
LSTA.32949.1	transdecoder	three_prime_UTR	1	1062	.	-	.	ID=LSTA.32949.1.p3.utr3p1;Parent=LSTA.32949.1.p3
LSTA.3295.1	transdecoder	gene	1	1373	.	+	.	ID=GENE.LSTA.3295.1~~LSTA.3295.1.p1;Name=ORF%20type%3Acomplete%20len%3A146%20%28%2B%29%2Cscore%3D8.97%2Clcl%7CNW_013400860.1_prot_XP_013083750.1_20599%7C89.655%7C4.60e-97%2CCupin_8%7CPF13621.6%7C5.5e-08%2CCupin_4%7CPF08007.12%7C1.1e-05%2CCupin_2%7CPF07883.11%7C1.9e%2B03%2CCupin_2%7CPF07883.11%7C2e%2B02%2CCupin_2%7CPF07883.11%7C0.005%2CJmjC%7CPF02373.22%7C0.088%2CCupin_1%7CPF00190.22%7C0.084%2CGLEYA%7CPF10528.9%7C39%2CGLEYA%7CPF10528.9%7C10
LSTA.3295.1	transdecoder	mRNA	1	1373	.	+	.	ID=LSTA.3295.1.p1;Parent=GENE.LSTA.3295.1~~LSTA.3295.1.p1;Name=ORF%20type%3Acomplete%20len%3A146%20%28%2B%29%2Cscore%3D8.97%2Clcl%7CNW_013400860.1_prot_XP_013083750.1_20599%7C89.655%7C4.60e-97%2CCupin_8%7CPF13621.6%7C5.5e-08%2CCupin_4%7CPF08007.12%7C1.1e-05%2CCupin_2%7CPF07883.11%7C1.9e%2B03%2CCupin_2%7CPF07883.11%7C2e%2B02%2CCupin_2%7CPF07883.11%7C0.005%2CJmjC%7CPF02373.22%7C0.088%2CCupin_1%7CPF00190.22%7C0.084%2CGLEYA%7CPF10528.9%7C39%2CGLEYA%7CPF10528.9%7C10
LSTA.3295.1	transdecoder	five_prime_UTR	1	189	.	+	.	ID=LSTA.3295.1.p1.utr5p1;Parent=LSTA.3295.1.p1
LSTA.3295.1	transdecoder	exon	1	1373	.	+	.	ID=LSTA.3295.1.p1.exon1;Parent=LSTA.3295.1.p1
LSTA.3295.1	transdecoder	CDS	190	627	.	+	0	ID=cds.LSTA.3295.1.p1;Parent=LSTA.3295.1.p1
LSTA.3295.1	transdecoder	three_prime_UTR	628	1373	.	+	.	ID=LSTA.3295.1.p1.utr3p1;Parent=LSTA.3295.1.p1
LSTA.32951.1	transdecoder	gene	1	1796	.	+	.	ID=GENE.LSTA.32951.1~~LSTA.32951.1.p1;Name=ORF%20type%3Acomplete%20len%3A121%20%28%2B%29%2Cscore%3D2.01%2CPX%7CPF00787.24%7C6.7%2CPX%7CPF00787.24%7C26%2CPX%7CPF00787.24%7C2.1%2CCas_Csy2%7CPF09614.10%7C1.8%2CCas_Csy2%7CPF09614.10%7C47%2CNDUF_B12%7CPF08122.12%7C38%2CNDUF_B12%7CPF08122.12%7C1.3e%2B02%2CNDUF_B12%7CPF08122.12%7C4e%2B02%2CAdoMet_dc%7CPF02675.15%7C23%2CAdoMet_dc%7CPF02675.15%7C42
LSTA.32951.1	transdecoder	mRNA	1	1796	.	+	.	ID=LSTA.32951.1.p1;Parent=GENE.LSTA.32951.1~~LSTA.32951.1.p1;Name=ORF%20type%3Acomplete%20len%3A121%20%28%2B%29%2Cscore%3D2.01%2CPX%7CPF00787.24%7C6.7%2CPX%7CPF00787.24%7C26%2CPX%7CPF00787.24%7C2.1%2CCas_Csy2%7CPF09614.10%7C1.8%2CCas_Csy2%7CPF09614.10%7C47%2CNDUF_B12%7CPF08122.12%7C38%2CNDUF_B12%7CPF08122.12%7C1.3e%2B02%2CNDUF_B12%7CPF08122.12%7C4e%2B02%2CAdoMet_dc%7CPF02675.15%7C23%2CAdoMet_dc%7CPF02675.15%7C42
LSTA.32951.1	transdecoder	five_prime_UTR	1	832	.	+	.	ID=LSTA.32951.1.p1.utr5p1;Parent=LSTA.32951.1.p1
LSTA.32951.1	transdecoder	exon	1	1796	.	+	.	ID=LSTA.32951.1.p1.exon1;Parent=LSTA.32951.1.p1
LSTA.32951.1	transdecoder	CDS	833	1195	.	+	0	ID=cds.LSTA.32951.1.p1;Parent=LSTA.32951.1.p1
LSTA.32951.1	transdecoder	three_prime_UTR	1196	1796	.	+	.	ID=LSTA.32951.1.p1.utr3p1;Parent=LSTA.32951.1.p1
LSTA.32951.4	transdecoder	gene	1	1768	.	+	.	ID=GENE.LSTA.32951.4~~LSTA.32951.4.p1;Name=ORF%20type%3Acomplete%20len%3A115%20%28%2B%29%2Cscore%3D1.29%2CDUF4024%7CPF13216.6%7C16%2CDUF4024%7CPF13216.6%7C16%2CPX%7CPF00787.24%7C5.4%2CPX%7CPF00787.24%7C34%2CPhage_holin_2_1%7CPF04971.12%7C2.6e%2B03%2CPhage_holin_2_1%7CPF04971.12%7C16%2CPhage_holin_2_1%7CPF04971.12%7C12%2CAdoMet_dc%7CPF02675.15%7C5%2CAdoMet_dc%7CPF02675.15%7C20
LSTA.32951.4	transdecoder	mRNA	1	1768	.	+	.	ID=LSTA.32951.4.p1;Parent=GENE.LSTA.32951.4~~LSTA.32951.4.p1;Name=ORF%20type%3Acomplete%20len%3A115%20%28%2B%29%2Cscore%3D1.29%2CDUF4024%7CPF13216.6%7C16%2CDUF4024%7CPF13216.6%7C16%2CPX%7CPF00787.24%7C5.4%2CPX%7CPF00787.24%7C34%2CPhage_holin_2_1%7CPF04971.12%7C2.6e%2B03%2CPhage_holin_2_1%7CPF04971.12%7C16%2CPhage_holin_2_1%7CPF04971.12%7C12%2CAdoMet_dc%7CPF02675.15%7C5%2CAdoMet_dc%7CPF02675.15%7C20
LSTA.32951.4	transdecoder	five_prime_UTR	1	832	.	+	.	ID=LSTA.32951.4.p1.utr5p1;Parent=LSTA.32951.4.p1
LSTA.32951.4	transdecoder	exon	1	1768	.	+	.	ID=LSTA.32951.4.p1.exon1;Parent=LSTA.32951.4.p1
LSTA.32951.4	transdecoder	CDS	833	1177	.	+	0	ID=cds.LSTA.32951.4.p1;Parent=LSTA.32951.4.p1
LSTA.32951.4	transdecoder	three_prime_UTR	1178	1768	.	+	.	ID=LSTA.32951.4.p1.utr3p1;Parent=LSTA.32951.4.p1
LSTA.32951.6	transdecoder	gene	1	1706	.	+	.	ID=GENE.LSTA.32951.6~~LSTA.32951.6.p1;Name=ORF%20type%3Acomplete%20len%3A125%20%28%2B%29%2Cscore%3D3.57%2CNDUF_B12%7CPF08122.12%7C40%2CNDUF_B12%7CPF08122.12%7C15%2CNDUF_B12%7CPF08122.12%7C1.4e%2B02%2CDUF4024%7CPF13216.6%7C62%2CDUF4024%7CPF13216.6%7C17%2CDUF4024%7CPF13216.6%7C4.5e%2B02%2CCas_Csy2%7CPF09614.10%7C0.62%2CCas_Csy2%7CPF09614.10%7C39%2CPX%7CPF00787.24%7C7%2CPX%7CPF00787.24%7C96%2CPX%7CPF00787.24%7C9.5%2CEF_assoc_2%7CPF08356.12%7C1.1e%2B02%2CEF_assoc_2%7CPF08356.12%7C20%2CEF_assoc_2%7CPF08356.12%7C2.4e%2B02
LSTA.32951.6	transdecoder	mRNA	1	1706	.	+	.	ID=LSTA.32951.6.p1;Parent=GENE.LSTA.32951.6~~LSTA.32951.6.p1;Name=ORF%20type%3Acomplete%20len%3A125%20%28%2B%29%2Cscore%3D3.57%2CNDUF_B12%7CPF08122.12%7C40%2CNDUF_B12%7CPF08122.12%7C15%2CNDUF_B12%7CPF08122.12%7C1.4e%2B02%2CDUF4024%7CPF13216.6%7C62%2CDUF4024%7CPF13216.6%7C17%2CDUF4024%7CPF13216.6%7C4.5e%2B02%2CCas_Csy2%7CPF09614.10%7C0.62%2CCas_Csy2%7CPF09614.10%7C39%2CPX%7CPF00787.24%7C7%2CPX%7CPF00787.24%7C96%2CPX%7CPF00787.24%7C9.5%2CEF_assoc_2%7CPF08356.12%7C1.1e%2B02%2CEF_assoc_2%7CPF08356.12%7C20%2CEF_assoc_2%7CPF08356.12%7C2.4e%2B02
LSTA.32951.6	transdecoder	five_prime_UTR	1	796	.	+	.	ID=LSTA.32951.6.p1.utr5p1;Parent=LSTA.32951.6.p1
LSTA.32951.6	transdecoder	exon	1	1706	.	+	.	ID=LSTA.32951.6.p1.exon1;Parent=LSTA.32951.6.p1
LSTA.32951.6	transdecoder	CDS	797	1171	.	+	0	ID=cds.LSTA.32951.6.p1;Parent=LSTA.32951.6.p1
LSTA.32951.6	transdecoder	three_prime_UTR	1172	1706	.	+	.	ID=LSTA.32951.6.p1.utr3p1;Parent=LSTA.32951.6.p1
LSTA.32951.7	transdecoder	gene	1	1414	.	+	.	ID=GENE.LSTA.32951.7~~LSTA.32951.7.p2;Name=ORF%20type%3Acomplete%20len%3A116%20%28%2B%29%2Cscore%3D8.84%2CDUF4024%7CPF13216.6%7C18%2CDUF4024%7CPF13216.6%7C16%2CDUF4024%7CPF13216.6%7C16%2CPhage_holin_2_1%7CPF04971.12%7C1.5e%2B02%2CPhage_holin_2_1%7CPF04971.12%7C16%2CPhage_holin_2_1%7CPF04971.12%7C12%2COpiods_neuropep%7CPF01160.18%7C1.1e%2B02%2COpiods_neuropep%7CPF01160.18%7C1.1e%2B02%2COpiods_neuropep%7CPF01160.18%7C1.3e%2B02%2CAdoMet_dc%7CPF02675.15%7C18%2CAdoMet_dc%7CPF02675.15%7C21
LSTA.32951.7	transdecoder	mRNA	1	1414	.	+	.	ID=LSTA.32951.7.p2;Parent=GENE.LSTA.32951.7~~LSTA.32951.7.p2;Name=ORF%20type%3Acomplete%20len%3A116%20%28%2B%29%2Cscore%3D8.84%2CDUF4024%7CPF13216.6%7C18%2CDUF4024%7CPF13216.6%7C16%2CDUF4024%7CPF13216.6%7C16%2CPhage_holin_2_1%7CPF04971.12%7C1.5e%2B02%2CPhage_holin_2_1%7CPF04971.12%7C16%2CPhage_holin_2_1%7CPF04971.12%7C12%2COpiods_neuropep%7CPF01160.18%7C1.1e%2B02%2COpiods_neuropep%7CPF01160.18%7C1.1e%2B02%2COpiods_neuropep%7CPF01160.18%7C1.3e%2B02%2CAdoMet_dc%7CPF02675.15%7C18%2CAdoMet_dc%7CPF02675.15%7C21
LSTA.32951.7	transdecoder	five_prime_UTR	1	821	.	+	.	ID=LSTA.32951.7.p2.utr5p1;Parent=LSTA.32951.7.p2
LSTA.32951.7	transdecoder	exon	1	1414	.	+	.	ID=LSTA.32951.7.p2.exon1;Parent=LSTA.32951.7.p2
LSTA.32951.7	transdecoder	CDS	822	1169	.	+	0	ID=cds.LSTA.32951.7.p2;Parent=LSTA.32951.7.p2
LSTA.32951.7	transdecoder	three_prime_UTR	1170	1414	.	+	.	ID=LSTA.32951.7.p2.utr3p1;Parent=LSTA.32951.7.p2
LSTA.32951.8	transdecoder	gene	1	1650	.	+	.	ID=GENE.LSTA.32951.8~~LSTA.32951.8.p1;Name=ORF%20type%3Acomplete%20len%3A115%20%28%2B%29%2Cscore%3D1.29%2CDUF4024%7CPF13216.6%7C16%2CDUF4024%7CPF13216.6%7C16%2CPX%7CPF00787.24%7C5.4%2CPX%7CPF00787.24%7C34%2CPhage_holin_2_1%7CPF04971.12%7C2.6e%2B03%2CPhage_holin_2_1%7CPF04971.12%7C16%2CPhage_holin_2_1%7CPF04971.12%7C12%2CAdoMet_dc%7CPF02675.15%7C5%2CAdoMet_dc%7CPF02675.15%7C20
LSTA.32951.8	transdecoder	mRNA	1	1650	.	+	.	ID=LSTA.32951.8.p1;Parent=GENE.LSTA.32951.8~~LSTA.32951.8.p1;Name=ORF%20type%3Acomplete%20len%3A115%20%28%2B%29%2Cscore%3D1.29%2CDUF4024%7CPF13216.6%7C16%2CDUF4024%7CPF13216.6%7C16%2CPX%7CPF00787.24%7C5.4%2CPX%7CPF00787.24%7C34%2CPhage_holin_2_1%7CPF04971.12%7C2.6e%2B03%2CPhage_holin_2_1%7CPF04971.12%7C16%2CPhage_holin_2_1%7CPF04971.12%7C12%2CAdoMet_dc%7CPF02675.15%7C5%2CAdoMet_dc%7CPF02675.15%7C20
LSTA.32951.8	transdecoder	five_prime_UTR	1	796	.	+	.	ID=LSTA.32951.8.p1.utr5p1;Parent=LSTA.32951.8.p1
LSTA.32951.8	transdecoder	exon	1	1650	.	+	.	ID=LSTA.32951.8.p1.exon1;Parent=LSTA.32951.8.p1
LSTA.32951.8	transdecoder	CDS	797	1141	.	+	0	ID=cds.LSTA.32951.8.p1;Parent=LSTA.32951.8.p1
LSTA.32951.8	transdecoder	three_prime_UTR	1142	1650	.	+	.	ID=LSTA.32951.8.p1.utr3p1;Parent=LSTA.32951.8.p1
LSTA.32952.1	transdecoder	gene	1	856	.	+	.	ID=GENE.LSTA.32952.1~~LSTA.32952.1.p1;Name=ORF%20type%3A5prime_partial%20len%3A238%20%28%2B%29%2Cscore%3D31.71%2Clcl%7CNW_004797473.1_prot_XP_012938444.1_11514%7C83.333%7C5.31e-91%2CEMP70%7CPF02990.16%7C4.8e-54%2CCornifin%7CPF02389.15%7C0.0096%2CShisa%7CPF13908.6%7C8.9%2CShisa%7CPF13908.6%7C1.2e%2B02
LSTA.32952.1	transdecoder	mRNA	1	856	.	+	.	ID=LSTA.32952.1.p1;Parent=GENE.LSTA.32952.1~~LSTA.32952.1.p1;Name=ORF%20type%3A5prime_partial%20len%3A238%20%28%2B%29%2Cscore%3D31.71%2Clcl%7CNW_004797473.1_prot_XP_012938444.1_11514%7C83.333%7C5.31e-91%2CEMP70%7CPF02990.16%7C4.8e-54%2CCornifin%7CPF02389.15%7C0.0096%2CShisa%7CPF13908.6%7C8.9%2CShisa%7CPF13908.6%7C1.2e%2B02
LSTA.32952.1	transdecoder	exon	1	856	.	+	.	ID=LSTA.32952.1.p1.exon1;Parent=LSTA.32952.1.p1
LSTA.32952.1	transdecoder	CDS	3	716	.	+	0	ID=cds.LSTA.32952.1.p1;Parent=LSTA.32952.1.p1
LSTA.32952.1	transdecoder	three_prime_UTR	717	856	.	+	.	ID=LSTA.32952.1.p1.utr3p1;Parent=LSTA.32952.1.p1
LSTA.32953.1	transdecoder	gene	1	901	.	+	.	ID=GENE.LSTA.32953.1~~LSTA.32953.1.p1;Name=ORF%20type%3A3prime_partial%20len%3A163%20%28%2B%29%2Cscore%3D28.09%2Clcl%7CNW_004797787.1_prot_XP_012942340.1_19345%7C69.118%7C2.00e-60%2C7tm_1%7CPF00001.21%7C1.2e-15%2C7TM_GPCR_Srsx%7CPF10320.9%7C0.013
LSTA.32953.1	transdecoder	mRNA	1	901	.	+	.	ID=LSTA.32953.1.p1;Parent=GENE.LSTA.32953.1~~LSTA.32953.1.p1;Name=ORF%20type%3A3prime_partial%20len%3A163%20%28%2B%29%2Cscore%3D28.09%2Clcl%7CNW_004797787.1_prot_XP_012942340.1_19345%7C69.118%7C2.00e-60%2C7tm_1%7CPF00001.21%7C1.2e-15%2C7TM_GPCR_Srsx%7CPF10320.9%7C0.013
LSTA.32953.1	transdecoder	five_prime_UTR	1	415	.	+	.	ID=LSTA.32953.1.p1.utr5p1;Parent=LSTA.32953.1.p1
LSTA.32953.1	transdecoder	exon	1	901	.	+	.	ID=LSTA.32953.1.p1.exon1;Parent=LSTA.32953.1.p1
LSTA.32953.1	transdecoder	CDS	416	901	.	+	0	ID=cds.LSTA.32953.1.p1;Parent=LSTA.32953.1.p1
LSTA.32954.1	transdecoder	gene	1	800	.	-	.	ID=GENE.LSTA.32954.1~~LSTA.32954.1.p1;Name=ORF%20type%3A5prime_partial%20len%3A238%20%28-%29%2Cscore%3D68.41%2Clcl%7CNW_013193459.1_prot_XP_013083771.1_2277%7C58.051%7C5.43e-81%2CVWA%7CPF00092.28%7C2e-06%2CVWA_3%7CPF13768.6%7C0.001
LSTA.32954.1	transdecoder	mRNA	1	800	.	-	.	ID=LSTA.32954.1.p1;Parent=GENE.LSTA.32954.1~~LSTA.32954.1.p1;Name=ORF%20type%3A5prime_partial%20len%3A238%20%28-%29%2Cscore%3D68.41%2Clcl%7CNW_013193459.1_prot_XP_013083771.1_2277%7C58.051%7C5.43e-81%2CVWA%7CPF00092.28%7C2e-06%2CVWA_3%7CPF13768.6%7C0.001
LSTA.32954.1	transdecoder	exon	1	800	.	-	.	ID=LSTA.32954.1.p1.exon1;Parent=LSTA.32954.1.p1
LSTA.32954.1	transdecoder	CDS	85	798	.	-	0	ID=cds.LSTA.32954.1.p1;Parent=LSTA.32954.1.p1
LSTA.32954.1	transdecoder	three_prime_UTR	1	84	.	-	.	ID=LSTA.32954.1.p1.utr3p1;Parent=LSTA.32954.1.p1
LSTA.32955.1	transdecoder	gene	1	1707	.	+	.	ID=GENE.LSTA.32955.1~~LSTA.32955.1.p2;Name=ORF%20type%3Acomplete%20len%3A119%20%28%2B%29%2Cscore%3D-11.99%2CHexapep_loop%7CPF18776.1%7C0.15%2CHexapep_loop%7CPF18776.1%7C4.8e%2B03
LSTA.32955.1	transdecoder	mRNA	1	1707	.	+	.	ID=LSTA.32955.1.p2;Parent=GENE.LSTA.32955.1~~LSTA.32955.1.p2;Name=ORF%20type%3Acomplete%20len%3A119%20%28%2B%29%2Cscore%3D-11.99%2CHexapep_loop%7CPF18776.1%7C0.15%2CHexapep_loop%7CPF18776.1%7C4.8e%2B03
LSTA.32955.1	transdecoder	five_prime_UTR	1	1273	.	+	.	ID=LSTA.32955.1.p2.utr5p1;Parent=LSTA.32955.1.p2
LSTA.32955.1	transdecoder	exon	1	1707	.	+	.	ID=LSTA.32955.1.p2.exon1;Parent=LSTA.32955.1.p2
LSTA.32955.1	transdecoder	CDS	1274	1630	.	+	0	ID=cds.LSTA.32955.1.p2;Parent=LSTA.32955.1.p2
LSTA.32955.1	transdecoder	three_prime_UTR	1631	1707	.	+	.	ID=LSTA.32955.1.p2.utr3p1;Parent=LSTA.32955.1.p2
LSTA.32955.1	transdecoder	gene	1	1707	.	+	.	ID=GENE.LSTA.32955.1~~LSTA.32955.1.p1;Name=ORF%20type%3A5prime_partial%20len%3A160%20%28%2B%29%2Cscore%3D54.33%2Clcl%7CNW_013193946.1_prot_XP_013067525.1_6189%7C82.927%7C1.75e-80%2Clcl%7CNW_013193946.1_prot_XP_013067525.1_6189%7C34.000%7C3.25e-11%2CABC_tran%7CPF00005.27%7C0.00014%2CSMC_N%7CPF02463.19%7C0.00049
LSTA.32955.1	transdecoder	mRNA	1	1707	.	+	.	ID=LSTA.32955.1.p1;Parent=GENE.LSTA.32955.1~~LSTA.32955.1.p1;Name=ORF%20type%3A5prime_partial%20len%3A160%20%28%2B%29%2Cscore%3D54.33%2Clcl%7CNW_013193946.1_prot_XP_013067525.1_6189%7C82.927%7C1.75e-80%2Clcl%7CNW_013193946.1_prot_XP_013067525.1_6189%7C34.000%7C3.25e-11%2CABC_tran%7CPF00005.27%7C0.00014%2CSMC_N%7CPF02463.19%7C0.00049
LSTA.32955.1	transdecoder	exon	1	1707	.	+	.	ID=LSTA.32955.1.p1.exon1;Parent=LSTA.32955.1.p1
LSTA.32955.1	transdecoder	CDS	2	481	.	+	0	ID=cds.LSTA.32955.1.p1;Parent=LSTA.32955.1.p1
LSTA.32955.1	transdecoder	three_prime_UTR	482	1707	.	+	.	ID=LSTA.32955.1.p1.utr3p1;Parent=LSTA.32955.1.p1
LSTA.32959.1	transdecoder	gene	1	520	.	+	.	ID=GENE.LSTA.32959.1~~LSTA.32959.1.p1;Name=ORF%20type%3Ainternal%20len%3A173%20%28%2B%29%2Cscore%3D17.26%2Clcl%7CNW_014660272.1_prot_XP_014770511.1_6144%7C48.052%7C4.54e-41%2CRVT_1%7CPF00078.27%7C2.4e-23
LSTA.32959.1	transdecoder	mRNA	1	520	.	+	.	ID=LSTA.32959.1.p1;Parent=GENE.LSTA.32959.1~~LSTA.32959.1.p1;Name=ORF%20type%3Ainternal%20len%3A173%20%28%2B%29%2Cscore%3D17.26%2Clcl%7CNW_014660272.1_prot_XP_014770511.1_6144%7C48.052%7C4.54e-41%2CRVT_1%7CPF00078.27%7C2.4e-23
LSTA.32959.1	transdecoder	exon	1	520	.	+	.	ID=LSTA.32959.1.p1.exon1;Parent=LSTA.32959.1.p1
LSTA.32959.1	transdecoder	CDS	3	518	.	+	0	ID=cds.LSTA.32959.1.p1;Parent=LSTA.32959.1.p1
LSTA.32962.1	transdecoder	gene	1	450	.	+	.	ID=GENE.LSTA.32962.1~~LSTA.32962.1.p1;Name=ORF%20type%3Acomplete%20len%3A111%20%28%2B%29%2Cscore%3D23.74%2Clcl%7CNW_013486411.1_prot_XP_013096267.1_31683%7C96.364%7C4.70e-75%2CRibosomal_L6%7CPF00347.23%7C2.8e%2B03%2CRibosomal_L6%7CPF00347.23%7C2.1e-13
LSTA.32962.1	transdecoder	mRNA	1	450	.	+	.	ID=LSTA.32962.1.p1;Parent=GENE.LSTA.32962.1~~LSTA.32962.1.p1;Name=ORF%20type%3Acomplete%20len%3A111%20%28%2B%29%2Cscore%3D23.74%2Clcl%7CNW_013486411.1_prot_XP_013096267.1_31683%7C96.364%7C4.70e-75%2CRibosomal_L6%7CPF00347.23%7C2.8e%2B03%2CRibosomal_L6%7CPF00347.23%7C2.1e-13
LSTA.32962.1	transdecoder	five_prime_UTR	1	79	.	+	.	ID=LSTA.32962.1.p1.utr5p1;Parent=LSTA.32962.1.p1
LSTA.32962.1	transdecoder	exon	1	450	.	+	.	ID=LSTA.32962.1.p1.exon1;Parent=LSTA.32962.1.p1
LSTA.32962.1	transdecoder	CDS	80	412	.	+	0	ID=cds.LSTA.32962.1.p1;Parent=LSTA.32962.1.p1
LSTA.32962.1	transdecoder	three_prime_UTR	413	450	.	+	.	ID=LSTA.32962.1.p1.utr3p1;Parent=LSTA.32962.1.p1
LSTA.32962.2	transdecoder	gene	1	450	.	+	.	ID=GENE.LSTA.32962.2~~LSTA.32962.2.p1;Name=ORF%20type%3Acomplete%20len%3A111%20%28%2B%29%2Cscore%3D23.74%2Clcl%7CNW_013486411.1_prot_XP_013096267.1_31683%7C96.364%7C4.70e-75%2CRibosomal_L6%7CPF00347.23%7C2.8e%2B03%2CRibosomal_L6%7CPF00347.23%7C2.1e-13
LSTA.32962.2	transdecoder	mRNA	1	450	.	+	.	ID=LSTA.32962.2.p1;Parent=GENE.LSTA.32962.2~~LSTA.32962.2.p1;Name=ORF%20type%3Acomplete%20len%3A111%20%28%2B%29%2Cscore%3D23.74%2Clcl%7CNW_013486411.1_prot_XP_013096267.1_31683%7C96.364%7C4.70e-75%2CRibosomal_L6%7CPF00347.23%7C2.8e%2B03%2CRibosomal_L6%7CPF00347.23%7C2.1e-13
LSTA.32962.2	transdecoder	five_prime_UTR	1	79	.	+	.	ID=LSTA.32962.2.p1.utr5p1;Parent=LSTA.32962.2.p1
LSTA.32962.2	transdecoder	exon	1	450	.	+	.	ID=LSTA.32962.2.p1.exon1;Parent=LSTA.32962.2.p1
LSTA.32962.2	transdecoder	CDS	80	412	.	+	0	ID=cds.LSTA.32962.2.p1;Parent=LSTA.32962.2.p1
LSTA.32962.2	transdecoder	three_prime_UTR	413	450	.	+	.	ID=LSTA.32962.2.p1.utr3p1;Parent=LSTA.32962.2.p1
LSTA.32962.3	transdecoder	gene	1	450	.	+	.	ID=GENE.LSTA.32962.3~~LSTA.32962.3.p1;Name=ORF%20type%3Acomplete%20len%3A111%20%28%2B%29%2Cscore%3D23.74%2Clcl%7CNW_013486411.1_prot_XP_013096267.1_31683%7C96.364%7C4.70e-75%2CRibosomal_L6%7CPF00347.23%7C2.8e%2B03%2CRibosomal_L6%7CPF00347.23%7C2.1e-13
LSTA.32962.3	transdecoder	mRNA	1	450	.	+	.	ID=LSTA.32962.3.p1;Parent=GENE.LSTA.32962.3~~LSTA.32962.3.p1;Name=ORF%20type%3Acomplete%20len%3A111%20%28%2B%29%2Cscore%3D23.74%2Clcl%7CNW_013486411.1_prot_XP_013096267.1_31683%7C96.364%7C4.70e-75%2CRibosomal_L6%7CPF00347.23%7C2.8e%2B03%2CRibosomal_L6%7CPF00347.23%7C2.1e-13
LSTA.32962.3	transdecoder	five_prime_UTR	1	79	.	+	.	ID=LSTA.32962.3.p1.utr5p1;Parent=LSTA.32962.3.p1
LSTA.32962.3	transdecoder	exon	1	450	.	+	.	ID=LSTA.32962.3.p1.exon1;Parent=LSTA.32962.3.p1
LSTA.32962.3	transdecoder	CDS	80	412	.	+	0	ID=cds.LSTA.32962.3.p1;Parent=LSTA.32962.3.p1
LSTA.32962.3	transdecoder	three_prime_UTR	413	450	.	+	.	ID=LSTA.32962.3.p1.utr3p1;Parent=LSTA.32962.3.p1
LSTA.32962.4	transdecoder	gene	1	450	.	+	.	ID=GENE.LSTA.32962.4~~LSTA.32962.4.p1;Name=ORF%20type%3Acomplete%20len%3A111%20%28%2B%29%2Cscore%3D23.74%2Clcl%7CNW_013486411.1_prot_XP_013096267.1_31683%7C96.364%7C4.70e-75%2CRibosomal_L6%7CPF00347.23%7C2.8e%2B03%2CRibosomal_L6%7CPF00347.23%7C2.1e-13
LSTA.32962.4	transdecoder	mRNA	1	450	.	+	.	ID=LSTA.32962.4.p1;Parent=GENE.LSTA.32962.4~~LSTA.32962.4.p1;Name=ORF%20type%3Acomplete%20len%3A111%20%28%2B%29%2Cscore%3D23.74%2Clcl%7CNW_013486411.1_prot_XP_013096267.1_31683%7C96.364%7C4.70e-75%2CRibosomal_L6%7CPF00347.23%7C2.8e%2B03%2CRibosomal_L6%7CPF00347.23%7C2.1e-13
LSTA.32962.4	transdecoder	five_prime_UTR	1	79	.	+	.	ID=LSTA.32962.4.p1.utr5p1;Parent=LSTA.32962.4.p1
LSTA.32962.4	transdecoder	exon	1	450	.	+	.	ID=LSTA.32962.4.p1.exon1;Parent=LSTA.32962.4.p1
LSTA.32962.4	transdecoder	CDS	80	412	.	+	0	ID=cds.LSTA.32962.4.p1;Parent=LSTA.32962.4.p1
LSTA.32962.4	transdecoder	three_prime_UTR	413	450	.	+	.	ID=LSTA.32962.4.p1.utr3p1;Parent=LSTA.32962.4.p1
LSTA.32964.1	transdecoder	gene	1	1238	.	+	.	ID=GENE.LSTA.32964.1~~LSTA.32964.1.p1;Name=ORF%20type%3Acomplete%20len%3A369%20%28%2B%29%2Cscore%3D71.44%2Clcl%7CNW_013414438.1_prot_XP_013084966.1_21691%7C83.849%7C0.0%2Cadh_short%7CPF00106.25%7C5.2e-39%2Cadh_short_C2%7CPF13561.6%7C5.9e-22%2CKR%7CPF08659.10%7C0.036%2CImm3%7CPF14425.6%7C0.12%2CRibosomal_S11%7CPF00411.19%7C0.35%2CBDV_P24%7CPF06595.11%7C0.25
LSTA.32964.1	transdecoder	mRNA	1	1238	.	+	.	ID=LSTA.32964.1.p1;Parent=GENE.LSTA.32964.1~~LSTA.32964.1.p1;Name=ORF%20type%3Acomplete%20len%3A369%20%28%2B%29%2Cscore%3D71.44%2Clcl%7CNW_013414438.1_prot_XP_013084966.1_21691%7C83.849%7C0.0%2Cadh_short%7CPF00106.25%7C5.2e-39%2Cadh_short_C2%7CPF13561.6%7C5.9e-22%2CKR%7CPF08659.10%7C0.036%2CImm3%7CPF14425.6%7C0.12%2CRibosomal_S11%7CPF00411.19%7C0.35%2CBDV_P24%7CPF06595.11%7C0.25
LSTA.32964.1	transdecoder	five_prime_UTR	1	124	.	+	.	ID=LSTA.32964.1.p1.utr5p1;Parent=LSTA.32964.1.p1
LSTA.32964.1	transdecoder	exon	1	1238	.	+	.	ID=LSTA.32964.1.p1.exon1;Parent=LSTA.32964.1.p1
LSTA.32964.1	transdecoder	CDS	125	1231	.	+	0	ID=cds.LSTA.32964.1.p1;Parent=LSTA.32964.1.p1
LSTA.32964.1	transdecoder	three_prime_UTR	1232	1238	.	+	.	ID=LSTA.32964.1.p1.utr3p1;Parent=LSTA.32964.1.p1
# refined start codon: 3 -> 39 (score: 3.305)
LSTA.32968.1	transdecoder	gene	1	524	.	+	.	ID=GENE.LSTA.32968.1~~LSTA.32968.1.p1;Name=ORF%20type%3A3prime_partial%20len%3A175%20%28%2B%29%2Cscore%3D26.71%2Clcl%7CNW_004797585.1_prot_XP_005102231.2_14998%7C39.286%7C2.21e-35%2CFibrinogen_C%7CPF00147.18%7C2e-34
LSTA.32968.1	transdecoder	mRNA	1	524	.	+	.	ID=LSTA.32968.1.p1;Parent=GENE.LSTA.32968.1~~LSTA.32968.1.p1;Name=ORF%20type%3A3prime_partial%20len%3A175%20%28%2B%29%2Cscore%3D26.71%2Clcl%7CNW_004797585.1_prot_XP_005102231.2_14998%7C39.286%7C2.21e-35%2CFibrinogen_C%7CPF00147.18%7C2e-34
LSTA.32968.1	transdecoder	five_prime_UTR	1	38	.	+	.	ID=LSTA.32968.1.p1.utr5p1;Parent=LSTA.32968.1.p1
LSTA.32968.1	transdecoder	exon	1	524	.	+	.	ID=LSTA.32968.1.p1.exon1;Parent=LSTA.32968.1.p1
LSTA.32968.1	transdecoder	CDS	39	524	.	+	0	ID=cds.LSTA.32968.1.p1;Parent=LSTA.32968.1.p1
LSTA.32974.1	transdecoder	gene	1	1722	.	+	.	ID=GENE.LSTA.32974.1~~LSTA.32974.1.p1;Name=ORF%20type%3Acomplete%20len%3A109%20%28%2B%29%2Cscore%3D4.25
LSTA.32974.1	transdecoder	mRNA	1	1722	.	+	.	ID=LSTA.32974.1.p1;Parent=GENE.LSTA.32974.1~~LSTA.32974.1.p1;Name=ORF%20type%3Acomplete%20len%3A109%20%28%2B%29%2Cscore%3D4.25
LSTA.32974.1	transdecoder	five_prime_UTR	1	577	.	+	.	ID=LSTA.32974.1.p1.utr5p1;Parent=LSTA.32974.1.p1
LSTA.32974.1	transdecoder	exon	1	1722	.	+	.	ID=LSTA.32974.1.p1.exon1;Parent=LSTA.32974.1.p1
LSTA.32974.1	transdecoder	CDS	578	904	.	+	0	ID=cds.LSTA.32974.1.p1;Parent=LSTA.32974.1.p1
LSTA.32974.1	transdecoder	three_prime_UTR	905	1722	.	+	.	ID=LSTA.32974.1.p1.utr3p1;Parent=LSTA.32974.1.p1
LSTA.32976.1	transdecoder	gene	1	781	.	+	.	ID=GENE.LSTA.32976.1~~LSTA.32976.1.p1;Name=ORF%20type%3A5prime_partial%20len%3A199%20%28%2B%29%2Cscore%3D58.54%2Clcl%7CNW_013504635.1_prot_XP_013062665.1_34415%7C97.814%7C1.12e-138%2COB_NTP_bind%7CPF07717.16%7C2.5e-17%2CDUF3663%7CPF12404.8%7C0.018%2CSwi3%7CPF07962.12%7C0.11%2CHA2%7CPF04408.23%7C0.36
LSTA.32976.1	transdecoder	mRNA	1	781	.	+	.	ID=LSTA.32976.1.p1;Parent=GENE.LSTA.32976.1~~LSTA.32976.1.p1;Name=ORF%20type%3A5prime_partial%20len%3A199%20%28%2B%29%2Cscore%3D58.54%2Clcl%7CNW_013504635.1_prot_XP_013062665.1_34415%7C97.814%7C1.12e-138%2COB_NTP_bind%7CPF07717.16%7C2.5e-17%2CDUF3663%7CPF12404.8%7C0.018%2CSwi3%7CPF07962.12%7C0.11%2CHA2%7CPF04408.23%7C0.36
LSTA.32976.1	transdecoder	exon	1	781	.	+	.	ID=LSTA.32976.1.p1.exon1;Parent=LSTA.32976.1.p1
LSTA.32976.1	transdecoder	CDS	2	598	.	+	0	ID=cds.LSTA.32976.1.p1;Parent=LSTA.32976.1.p1
LSTA.32976.1	transdecoder	three_prime_UTR	599	781	.	+	.	ID=LSTA.32976.1.p1.utr3p1;Parent=LSTA.32976.1.p1
LSTA.32980.1	transdecoder	gene	1	459	.	-	.	ID=GENE.LSTA.32980.1~~LSTA.32980.1.p1;Name=ORF%20type%3A3prime_partial%20len%3A118%20%28-%29%2Cscore%3D17.84
LSTA.32980.1	transdecoder	mRNA	1	459	.	-	.	ID=LSTA.32980.1.p1;Parent=GENE.LSTA.32980.1~~LSTA.32980.1.p1;Name=ORF%20type%3A3prime_partial%20len%3A118%20%28-%29%2Cscore%3D17.84
LSTA.32980.1	transdecoder	five_prime_UTR	352	459	.	-	.	ID=LSTA.32980.1.p1.utr5p1;Parent=LSTA.32980.1.p1
LSTA.32980.1	transdecoder	exon	1	459	.	-	.	ID=LSTA.32980.1.p1.exon1;Parent=LSTA.32980.1.p1
LSTA.32980.1	transdecoder	CDS	1	351	.	-	0	ID=cds.LSTA.32980.1.p1;Parent=LSTA.32980.1.p1
LSTA.32986.1	transdecoder	gene	1	1398	.	+	.	ID=GENE.LSTA.32986.1~~LSTA.32986.1.p1;Name=ORF%20type%3A3prime_partial%20len%3A154%20%28%2B%29%2Cscore%3D11.56%2Clcl%7CNW_013300305.1_prot_XP_013078831.1_16236%7C54.194%7C8.44e-50%2CLectin_C%7CPF00059.21%7C4.6e-11%2CSRCR%7CPF00530.18%7C0.00071%2CSRCR%7CPF00530.18%7C2e%2B03%2CChordopox_A33R%7CPF05966.12%7C0.081%2CUL45%7CPF05473.12%7C0.12
LSTA.32986.1	transdecoder	mRNA	1	1398	.	+	.	ID=LSTA.32986.1.p1;Parent=GENE.LSTA.32986.1~~LSTA.32986.1.p1;Name=ORF%20type%3A3prime_partial%20len%3A154%20%28%2B%29%2Cscore%3D11.56%2Clcl%7CNW_013300305.1_prot_XP_013078831.1_16236%7C54.194%7C8.44e-50%2CLectin_C%7CPF00059.21%7C4.6e-11%2CSRCR%7CPF00530.18%7C0.00071%2CSRCR%7CPF00530.18%7C2e%2B03%2CChordopox_A33R%7CPF05966.12%7C0.081%2CUL45%7CPF05473.12%7C0.12
LSTA.32986.1	transdecoder	five_prime_UTR	1	939	.	+	.	ID=LSTA.32986.1.p1.utr5p1;Parent=LSTA.32986.1.p1
LSTA.32986.1	transdecoder	exon	1	1398	.	+	.	ID=LSTA.32986.1.p1.exon1;Parent=LSTA.32986.1.p1
LSTA.32986.1	transdecoder	CDS	940	1398	.	+	0	ID=cds.LSTA.32986.1.p1;Parent=LSTA.32986.1.p1
LSTA.32986.2	transdecoder	gene	1	956	.	+	.	ID=GENE.LSTA.32986.2~~LSTA.32986.2.p1;Name=ORF%20type%3A3prime_partial%20len%3A154%20%28%2B%29%2Cscore%3D11.56%2Clcl%7CNW_013300305.1_prot_XP_013078831.1_16236%7C54.194%7C8.44e-50%2CLectin_C%7CPF00059.21%7C4.6e-11%2CSRCR%7CPF00530.18%7C0.00071%2CSRCR%7CPF00530.18%7C2e%2B03%2CChordopox_A33R%7CPF05966.12%7C0.081%2CUL45%7CPF05473.12%7C0.12
LSTA.32986.2	transdecoder	mRNA	1	956	.	+	.	ID=LSTA.32986.2.p1;Parent=GENE.LSTA.32986.2~~LSTA.32986.2.p1;Name=ORF%20type%3A3prime_partial%20len%3A154%20%28%2B%29%2Cscore%3D11.56%2Clcl%7CNW_013300305.1_prot_XP_013078831.1_16236%7C54.194%7C8.44e-50%2CLectin_C%7CPF00059.21%7C4.6e-11%2CSRCR%7CPF00530.18%7C0.00071%2CSRCR%7CPF00530.18%7C2e%2B03%2CChordopox_A33R%7CPF05966.12%7C0.081%2CUL45%7CPF05473.12%7C0.12
LSTA.32986.2	transdecoder	five_prime_UTR	1	497	.	+	.	ID=LSTA.32986.2.p1.utr5p1;Parent=LSTA.32986.2.p1
LSTA.32986.2	transdecoder	exon	1	956	.	+	.	ID=LSTA.32986.2.p1.exon1;Parent=LSTA.32986.2.p1
LSTA.32986.2	transdecoder	CDS	498	956	.	+	0	ID=cds.LSTA.32986.2.p1;Parent=LSTA.32986.2.p1
LSTA.32992.1	transdecoder	gene	1	1086	.	+	.	ID=GENE.LSTA.32992.1~~LSTA.32992.1.p1;Name=ORF%20type%3A3prime_partial%20len%3A282%20%28%2B%29%2Cscore%3D59.36%2Clcl%7CNW_004797296.1_prot_XP_005091171.1_2540%7C46.000%7C3.07e-64%2CMIT%7CPF04212.18%7C0.00025%2CMIT%7CPF04212.18%7C8.3e%2B02%2CDUF1640%7CPF07798.11%7C0.0069%2CDUF848%7CPF05852.11%7C0.014%2CMiga%7CPF10265.9%7C0.069
LSTA.32992.1	transdecoder	mRNA	1	1086	.	+	.	ID=LSTA.32992.1.p1;Parent=GENE.LSTA.32992.1~~LSTA.32992.1.p1;Name=ORF%20type%3A3prime_partial%20len%3A282%20%28%2B%29%2Cscore%3D59.36%2Clcl%7CNW_004797296.1_prot_XP_005091171.1_2540%7C46.000%7C3.07e-64%2CMIT%7CPF04212.18%7C0.00025%2CMIT%7CPF04212.18%7C8.3e%2B02%2CDUF1640%7CPF07798.11%7C0.0069%2CDUF848%7CPF05852.11%7C0.014%2CMiga%7CPF10265.9%7C0.069
LSTA.32992.1	transdecoder	five_prime_UTR	1	243	.	+	.	ID=LSTA.32992.1.p1.utr5p1;Parent=LSTA.32992.1.p1
LSTA.32992.1	transdecoder	exon	1	1086	.	+	.	ID=LSTA.32992.1.p1.exon1;Parent=LSTA.32992.1.p1
LSTA.32992.1	transdecoder	CDS	244	1086	.	+	0	ID=cds.LSTA.32992.1.p1;Parent=LSTA.32992.1.p1
LSTA.32993.1	transdecoder	gene	1	950	.	+	.	ID=GENE.LSTA.32993.1~~LSTA.32993.1.p1;Name=ORF%20type%3A3prime_partial%20len%3A115%20%28%2B%29%2Cscore%3D-4.34%2Clcl%7CNW_008710662.1_prot_XP_009065232.1_21627%7C40.678%7C6.77e-11%2Clcl%7CNW_008710662.1_prot_XP_009065232.1_21627%7C41.525%7C7.68e-10%2Clcl%7CNW_008710662.1_prot_XP_009065232.1_21627%7C37.226%7C3.79e-09%2Clcl%7CNW_008710662.1_prot_XP_009065232.1_21627%7C35.766%7C2.10e-08%2CNuc_recep-AF1%7CPF11825.8%7C48%2CNuc_recep-AF1%7CPF11825.8%7C21%2CNuc_recep-AF1%7CPF11825.8%7C6.7e%2B03
LSTA.32993.1	transdecoder	mRNA	1	950	.	+	.	ID=LSTA.32993.1.p1;Parent=GENE.LSTA.32993.1~~LSTA.32993.1.p1;Name=ORF%20type%3A3prime_partial%20len%3A115%20%28%2B%29%2Cscore%3D-4.34%2Clcl%7CNW_008710662.1_prot_XP_009065232.1_21627%7C40.678%7C6.77e-11%2Clcl%7CNW_008710662.1_prot_XP_009065232.1_21627%7C41.525%7C7.68e-10%2Clcl%7CNW_008710662.1_prot_XP_009065232.1_21627%7C37.226%7C3.79e-09%2Clcl%7CNW_008710662.1_prot_XP_009065232.1_21627%7C35.766%7C2.10e-08%2CNuc_recep-AF1%7CPF11825.8%7C48%2CNuc_recep-AF1%7CPF11825.8%7C21%2CNuc_recep-AF1%7CPF11825.8%7C6.7e%2B03
LSTA.32993.1	transdecoder	five_prime_UTR	1	606	.	+	.	ID=LSTA.32993.1.p1.utr5p1;Parent=LSTA.32993.1.p1
LSTA.32993.1	transdecoder	exon	1	950	.	+	.	ID=LSTA.32993.1.p1.exon1;Parent=LSTA.32993.1.p1
LSTA.32993.1	transdecoder	CDS	607	948	.	+	0	ID=cds.LSTA.32993.1.p1;Parent=LSTA.32993.1.p1
LSTA.32998.1	transdecoder	gene	1	868	.	+	.	ID=GENE.LSTA.32998.1~~LSTA.32998.1.p1;Name=ORF%20type%3A5prime_partial%20len%3A109%20%28%2B%29%2Cscore%3D20.17%2Clcl%7CNW_013300085.1_prot_XP_013078800.1_16205%7C40.187%7C2.92e-09
LSTA.32998.1	transdecoder	mRNA	1	868	.	+	.	ID=LSTA.32998.1.p1;Parent=GENE.LSTA.32998.1~~LSTA.32998.1.p1;Name=ORF%20type%3A5prime_partial%20len%3A109%20%28%2B%29%2Cscore%3D20.17%2Clcl%7CNW_013300085.1_prot_XP_013078800.1_16205%7C40.187%7C2.92e-09
LSTA.32998.1	transdecoder	exon	1	868	.	+	.	ID=LSTA.32998.1.p1.exon1;Parent=LSTA.32998.1.p1
LSTA.32998.1	transdecoder	CDS	2	328	.	+	0	ID=cds.LSTA.32998.1.p1;Parent=LSTA.32998.1.p1
LSTA.32998.1	transdecoder	three_prime_UTR	329	868	.	+	.	ID=LSTA.32998.1.p1.utr3p1;Parent=LSTA.32998.1.p1
LSTA.32999.1	transdecoder	gene	1	1174	.	-	.	ID=GENE.LSTA.32999.1~~LSTA.32999.1.p2;Name=ORF%20type%3Acomplete%20len%3A100%20%28-%29%2Cscore%3D16.17%2CCTXphi_pIII-N1%7CPF16710.5%7C3.7%2CCTXphi_pIII-N1%7CPF16710.5%7C16%2CCTXphi_pIII-N1%7CPF16710.5%7C1e%2B02%2CABM%7CPF03992.16%7C1.3%2CABM%7CPF03992.16%7C96%2CU-box%7CPF04564.15%7C3.5e%2B02%2CU-box%7CPF04564.15%7C2.1e%2B02%2CU-box%7CPF04564.15%7C5.5
LSTA.32999.1	transdecoder	mRNA	1	1174	.	-	.	ID=LSTA.32999.1.p2;Parent=GENE.LSTA.32999.1~~LSTA.32999.1.p2;Name=ORF%20type%3Acomplete%20len%3A100%20%28-%29%2Cscore%3D16.17%2CCTXphi_pIII-N1%7CPF16710.5%7C3.7%2CCTXphi_pIII-N1%7CPF16710.5%7C16%2CCTXphi_pIII-N1%7CPF16710.5%7C1e%2B02%2CABM%7CPF03992.16%7C1.3%2CABM%7CPF03992.16%7C96%2CU-box%7CPF04564.15%7C3.5e%2B02%2CU-box%7CPF04564.15%7C2.1e%2B02%2CU-box%7CPF04564.15%7C5.5
LSTA.32999.1	transdecoder	five_prime_UTR	468	1174	.	-	.	ID=LSTA.32999.1.p2.utr5p1;Parent=LSTA.32999.1.p2
LSTA.32999.1	transdecoder	exon	1	1174	.	-	.	ID=LSTA.32999.1.p2.exon1;Parent=LSTA.32999.1.p2
LSTA.32999.1	transdecoder	CDS	168	467	.	-	0	ID=cds.LSTA.32999.1.p2;Parent=LSTA.32999.1.p2
LSTA.32999.1	transdecoder	three_prime_UTR	1	167	.	-	.	ID=LSTA.32999.1.p2.utr3p1;Parent=LSTA.32999.1.p2
LSTA.32999.1	transdecoder	gene	1	1174	.	-	.	ID=GENE.LSTA.32999.1~~LSTA.32999.1.p1;Name=ORF%20type%3A5prime_partial%20len%3A109%20%28-%29%2Cscore%3D20.17%2Clcl%7CNW_013300085.1_prot_XP_013078800.1_16205%7C40.187%7C2.92e-09
LSTA.32999.1	transdecoder	mRNA	1	1174	.	-	.	ID=LSTA.32999.1.p1;Parent=GENE.LSTA.32999.1~~LSTA.32999.1.p1;Name=ORF%20type%3A5prime_partial%20len%3A109%20%28-%29%2Cscore%3D20.17%2Clcl%7CNW_013300085.1_prot_XP_013078800.1_16205%7C40.187%7C2.92e-09
LSTA.32999.1	transdecoder	exon	1	1174	.	-	.	ID=LSTA.32999.1.p1.exon1;Parent=LSTA.32999.1.p1
LSTA.32999.1	transdecoder	CDS	847	1173	.	-	0	ID=cds.LSTA.32999.1.p1;Parent=LSTA.32999.1.p1
LSTA.32999.1	transdecoder	three_prime_UTR	1	846	.	-	.	ID=LSTA.32999.1.p1.utr3p1;Parent=LSTA.32999.1.p1
LSTA.33.1	transdecoder	gene	1	3255	.	+	.	ID=GENE.LSTA.33.1~~LSTA.33.1.p1;Name=ORF%20type%3Acomplete%20len%3A403%20%28%2B%29%2Cscore%3D71.57%2Clcl%7CNW_013434061.1_prot_XP_013090574.1_26670%7C56.944%7C1.30e-48%2CPkinase%7CPF00069.25%7C3.6e-16%2CPkinase_Tyr%7CPF07714.17%7C7.6e-12
LSTA.33.1	transdecoder	mRNA	1	3255	.	+	.	ID=LSTA.33.1.p1;Parent=GENE.LSTA.33.1~~LSTA.33.1.p1;Name=ORF%20type%3Acomplete%20len%3A403%20%28%2B%29%2Cscore%3D71.57%2Clcl%7CNW_013434061.1_prot_XP_013090574.1_26670%7C56.944%7C1.30e-48%2CPkinase%7CPF00069.25%7C3.6e-16%2CPkinase_Tyr%7CPF07714.17%7C7.6e-12
LSTA.33.1	transdecoder	five_prime_UTR	1	362	.	+	.	ID=LSTA.33.1.p1.utr5p1;Parent=LSTA.33.1.p1
LSTA.33.1	transdecoder	exon	1	3255	.	+	.	ID=LSTA.33.1.p1.exon1;Parent=LSTA.33.1.p1
LSTA.33.1	transdecoder	CDS	363	1571	.	+	0	ID=cds.LSTA.33.1.p1;Parent=LSTA.33.1.p1
LSTA.33.1	transdecoder	three_prime_UTR	1572	3255	.	+	.	ID=LSTA.33.1.p1.utr3p1;Parent=LSTA.33.1.p1
LSTA.33.2	transdecoder	gene	1	3142	.	+	.	ID=GENE.LSTA.33.2~~LSTA.33.2.p1;Name=ORF%20type%3Acomplete%20len%3A366%20%28%2B%29%2Cscore%3D69.54%2Clcl%7CNW_013434061.1_prot_XP_013090574.1_26670%7C56.944%7C4.26e-49%2CPkinase%7CPF00069.25%7C1e-12%2CPkinase_Tyr%7CPF07714.17%7C7.9e-11
LSTA.33.2	transdecoder	mRNA	1	3142	.	+	.	ID=LSTA.33.2.p1;Parent=GENE.LSTA.33.2~~LSTA.33.2.p1;Name=ORF%20type%3Acomplete%20len%3A366%20%28%2B%29%2Cscore%3D69.54%2Clcl%7CNW_013434061.1_prot_XP_013090574.1_26670%7C56.944%7C4.26e-49%2CPkinase%7CPF00069.25%7C1e-12%2CPkinase_Tyr%7CPF07714.17%7C7.9e-11
LSTA.33.2	transdecoder	five_prime_UTR	1	360	.	+	.	ID=LSTA.33.2.p1.utr5p1;Parent=LSTA.33.2.p1
LSTA.33.2	transdecoder	exon	1	3142	.	+	.	ID=LSTA.33.2.p1.exon1;Parent=LSTA.33.2.p1
LSTA.33.2	transdecoder	CDS	361	1458	.	+	0	ID=cds.LSTA.33.2.p1;Parent=LSTA.33.2.p1
LSTA.33.2	transdecoder	three_prime_UTR	1459	3142	.	+	.	ID=LSTA.33.2.p1.utr3p1;Parent=LSTA.33.2.p1
LSTA.33.2	transdecoder	gene	1	3142	.	+	.	ID=GENE.LSTA.33.2~~LSTA.33.2.p2;Name=ORF%20type%3A5prime_partial%20len%3A121%20%28%2B%29%2Cscore%3D25.59%2Clcl%7CNW_004798052.1_prot_XP_005109534.1_22968%7C45.946%7C4.51e-25%2CPkinase%7CPF00069.25%7C5.8e-16%2CPkinase_Tyr%7CPF07714.17%7C5.6e-15
LSTA.33.2	transdecoder	mRNA	1	3142	.	+	.	ID=LSTA.33.2.p2;Parent=GENE.LSTA.33.2~~LSTA.33.2.p2;Name=ORF%20type%3A5prime_partial%20len%3A121%20%28%2B%29%2Cscore%3D25.59%2Clcl%7CNW_004798052.1_prot_XP_005109534.1_22968%7C45.946%7C4.51e-25%2CPkinase%7CPF00069.25%7C5.8e-16%2CPkinase_Tyr%7CPF07714.17%7C5.6e-15
LSTA.33.2	transdecoder	exon	1	3142	.	+	.	ID=LSTA.33.2.p2.exon1;Parent=LSTA.33.2.p2
LSTA.33.2	transdecoder	CDS	2	364	.	+	0	ID=cds.LSTA.33.2.p2;Parent=LSTA.33.2.p2
LSTA.33.2	transdecoder	three_prime_UTR	365	3142	.	+	.	ID=LSTA.33.2.p2.utr3p1;Parent=LSTA.33.2.p2
LSTA.3300.1	transdecoder	gene	1	6282	.	+	.	ID=GENE.LSTA.3300.1~~LSTA.3300.1.p1;Name=ORF%20type%3Acomplete%20len%3A1542%20%28%2B%29%2Cscore%3D434.14%2Clcl%7CNW_013400860.1_prot_XP_013083746.1_20601%7C62.596%7C0.0%2CPkinase%7CPF00069.25%7C1.8e-41%2CPkinase_Tyr%7CPF07714.17%7C9.3e-22%2CKinase-like%7CPF14531.6%7C1.3e-05%2CPkinase_fungal%7CPF17667.1%7C0.0013%2CHaspin_kinase%7CPF12330.8%7C0.02%2CAPH%7CPF01636.23%7C19%2CAPH%7CPF01636.23%7C2.8
LSTA.3300.1	transdecoder	mRNA	1	6282	.	+	.	ID=LSTA.3300.1.p1;Parent=GENE.LSTA.3300.1~~LSTA.3300.1.p1;Name=ORF%20type%3Acomplete%20len%3A1542%20%28%2B%29%2Cscore%3D434.14%2Clcl%7CNW_013400860.1_prot_XP_013083746.1_20601%7C62.596%7C0.0%2CPkinase%7CPF00069.25%7C1.8e-41%2CPkinase_Tyr%7CPF07714.17%7C9.3e-22%2CKinase-like%7CPF14531.6%7C1.3e-05%2CPkinase_fungal%7CPF17667.1%7C0.0013%2CHaspin_kinase%7CPF12330.8%7C0.02%2CAPH%7CPF01636.23%7C19%2CAPH%7CPF01636.23%7C2.8
LSTA.3300.1	transdecoder	five_prime_UTR	1	77	.	+	.	ID=LSTA.3300.1.p1.utr5p1;Parent=LSTA.3300.1.p1
LSTA.3300.1	transdecoder	exon	1	6282	.	+	.	ID=LSTA.3300.1.p1.exon1;Parent=LSTA.3300.1.p1
LSTA.3300.1	transdecoder	CDS	78	4703	.	+	0	ID=cds.LSTA.3300.1.p1;Parent=LSTA.3300.1.p1
LSTA.3300.1	transdecoder	three_prime_UTR	4704	6282	.	+	.	ID=LSTA.3300.1.p1.utr3p1;Parent=LSTA.3300.1.p1
LSTA.33007.1	transdecoder	gene	1	635	.	+	.	ID=GENE.LSTA.33007.1~~LSTA.33007.1.p1;Name=ORF%20type%3A3prime_partial%20len%3A158%20%28%2B%29%2Cscore%3D5.53%2Clcl%7CNW_013316804.1_prot_XP_013079982.1_17247%7C29.457%7C3.12e-10%2CCBM_35%7CPF16990.5%7C1.6e%2B03%2CCBM_35%7CPF16990.5%7C0.38
LSTA.33007.1	transdecoder	mRNA	1	635	.	+	.	ID=LSTA.33007.1.p1;Parent=GENE.LSTA.33007.1~~LSTA.33007.1.p1;Name=ORF%20type%3A3prime_partial%20len%3A158%20%28%2B%29%2Cscore%3D5.53%2Clcl%7CNW_013316804.1_prot_XP_013079982.1_17247%7C29.457%7C3.12e-10%2CCBM_35%7CPF16990.5%7C1.6e%2B03%2CCBM_35%7CPF16990.5%7C0.38
LSTA.33007.1	transdecoder	five_prime_UTR	1	163	.	+	.	ID=LSTA.33007.1.p1.utr5p1;Parent=LSTA.33007.1.p1
LSTA.33007.1	transdecoder	exon	1	635	.	+	.	ID=LSTA.33007.1.p1.exon1;Parent=LSTA.33007.1.p1
LSTA.33007.1	transdecoder	CDS	164	634	.	+	0	ID=cds.LSTA.33007.1.p1;Parent=LSTA.33007.1.p1
LSTA.33011.1	transdecoder	gene	1	1158	.	+	.	ID=GENE.LSTA.33011.1~~LSTA.33011.1.p1;Name=ORF%20type%3A3prime_partial%20len%3A348%20%28%2B%29%2Cscore%3D87.75%2Clcl%7CNW_013193655.1_prot_XP_013061613.1_3741%7C91.667%7C0.0%2CRasGAP%7CPF00616.19%7C3e-53%2CTetR_C_8%7CPF14278.6%7C7.6%2CTetR_C_8%7CPF14278.6%7C67
LSTA.33011.1	transdecoder	mRNA	1	1158	.	+	.	ID=LSTA.33011.1.p1;Parent=GENE.LSTA.33011.1~~LSTA.33011.1.p1;Name=ORF%20type%3A3prime_partial%20len%3A348%20%28%2B%29%2Cscore%3D87.75%2Clcl%7CNW_013193655.1_prot_XP_013061613.1_3741%7C91.667%7C0.0%2CRasGAP%7CPF00616.19%7C3e-53%2CTetR_C_8%7CPF14278.6%7C7.6%2CTetR_C_8%7CPF14278.6%7C67
LSTA.33011.1	transdecoder	five_prime_UTR	1	115	.	+	.	ID=LSTA.33011.1.p1.utr5p1;Parent=LSTA.33011.1.p1
LSTA.33011.1	transdecoder	exon	1	1158	.	+	.	ID=LSTA.33011.1.p1.exon1;Parent=LSTA.33011.1.p1
LSTA.33011.1	transdecoder	CDS	116	1156	.	+	0	ID=cds.LSTA.33011.1.p1;Parent=LSTA.33011.1.p1
LSTA.33013.1	transdecoder	gene	1	751	.	+	.	ID=GENE.LSTA.33013.1~~LSTA.33013.1.p1;Name=ORF%20type%3A3prime_partial%20len%3A110%20%28%2B%29%2Cscore%3D33.13%2Clcl%7CNW_013193945.1_prot_XP_013067393.1_6068%7C77.570%7C5.29e-51%2CFilamin%7CPF00630.19%7C0.078%2CFilamin%7CPF00630.19%7C1.5
LSTA.33013.1	transdecoder	mRNA	1	751	.	+	.	ID=LSTA.33013.1.p1;Parent=GENE.LSTA.33013.1~~LSTA.33013.1.p1;Name=ORF%20type%3A3prime_partial%20len%3A110%20%28%2B%29%2Cscore%3D33.13%2Clcl%7CNW_013193945.1_prot_XP_013067393.1_6068%7C77.570%7C5.29e-51%2CFilamin%7CPF00630.19%7C0.078%2CFilamin%7CPF00630.19%7C1.5
LSTA.33013.1	transdecoder	five_prime_UTR	1	424	.	+	.	ID=LSTA.33013.1.p1.utr5p1;Parent=LSTA.33013.1.p1
LSTA.33013.1	transdecoder	exon	1	751	.	+	.	ID=LSTA.33013.1.p1.exon1;Parent=LSTA.33013.1.p1
LSTA.33013.1	transdecoder	CDS	425	751	.	+	0	ID=cds.LSTA.33013.1.p1;Parent=LSTA.33013.1.p1
# refined start codon: 1 -> 166 (score: 1.988)
LSTA.33017.1	transdecoder	gene	1	4191	.	+	.	ID=GENE.LSTA.33017.1~~LSTA.33017.1.p1;Name=ORF%20type%3Acomplete%20len%3A371%20%28%2B%29%2Cscore%3D88.74%2Clcl%7CNW_013206430.1_prot_XP_013071593.1_9836%7C48.509%7C2.51e-112%2CIBR%7CPF01485.21%7C1.2e%2B03%2CIBR%7CPF01485.21%7C9.3e%2B03%2CIBR%7CPF01485.21%7C3.8e-07%2CPEX-2N%7CPF09263.10%7C1.7%2CPEX-2N%7CPF09263.10%7C4e%2B02
LSTA.33017.1	transdecoder	mRNA	1	4191	.	+	.	ID=LSTA.33017.1.p1;Parent=GENE.LSTA.33017.1~~LSTA.33017.1.p1;Name=ORF%20type%3Acomplete%20len%3A371%20%28%2B%29%2Cscore%3D88.74%2Clcl%7CNW_013206430.1_prot_XP_013071593.1_9836%7C48.509%7C2.51e-112%2CIBR%7CPF01485.21%7C1.2e%2B03%2CIBR%7CPF01485.21%7C9.3e%2B03%2CIBR%7CPF01485.21%7C3.8e-07%2CPEX-2N%7CPF09263.10%7C1.7%2CPEX-2N%7CPF09263.10%7C4e%2B02
LSTA.33017.1	transdecoder	five_prime_UTR	1	165	.	+	.	ID=LSTA.33017.1.p1.utr5p1;Parent=LSTA.33017.1.p1
LSTA.33017.1	transdecoder	exon	1	4191	.	+	.	ID=LSTA.33017.1.p1.exon1;Parent=LSTA.33017.1.p1
LSTA.33017.1	transdecoder	CDS	166	1113	.	+	0	ID=cds.LSTA.33017.1.p1;Parent=LSTA.33017.1.p1
LSTA.33017.1	transdecoder	three_prime_UTR	1114	4191	.	+	.	ID=LSTA.33017.1.p1.utr3p1;Parent=LSTA.33017.1.p1
# refined start codon: 1 -> 166 (score: 1.988)
LSTA.33017.2	transdecoder	gene	1	4187	.	+	.	ID=GENE.LSTA.33017.2~~LSTA.33017.2.p1;Name=ORF%20type%3Acomplete%20len%3A371%20%28%2B%29%2Cscore%3D88.74%2Clcl%7CNW_013206430.1_prot_XP_013071593.1_9836%7C48.509%7C2.51e-112%2CIBR%7CPF01485.21%7C1.2e%2B03%2CIBR%7CPF01485.21%7C9.3e%2B03%2CIBR%7CPF01485.21%7C3.8e-07%2CPEX-2N%7CPF09263.10%7C1.7%2CPEX-2N%7CPF09263.10%7C4e%2B02
LSTA.33017.2	transdecoder	mRNA	1	4187	.	+	.	ID=LSTA.33017.2.p1;Parent=GENE.LSTA.33017.2~~LSTA.33017.2.p1;Name=ORF%20type%3Acomplete%20len%3A371%20%28%2B%29%2Cscore%3D88.74%2Clcl%7CNW_013206430.1_prot_XP_013071593.1_9836%7C48.509%7C2.51e-112%2CIBR%7CPF01485.21%7C1.2e%2B03%2CIBR%7CPF01485.21%7C9.3e%2B03%2CIBR%7CPF01485.21%7C3.8e-07%2CPEX-2N%7CPF09263.10%7C1.7%2CPEX-2N%7CPF09263.10%7C4e%2B02
LSTA.33017.2	transdecoder	five_prime_UTR	1	165	.	+	.	ID=LSTA.33017.2.p1.utr5p1;Parent=LSTA.33017.2.p1
LSTA.33017.2	transdecoder	exon	1	4187	.	+	.	ID=LSTA.33017.2.p1.exon1;Parent=LSTA.33017.2.p1
LSTA.33017.2	transdecoder	CDS	166	1113	.	+	0	ID=cds.LSTA.33017.2.p1;Parent=LSTA.33017.2.p1
LSTA.33017.2	transdecoder	three_prime_UTR	1114	4187	.	+	.	ID=LSTA.33017.2.p1.utr3p1;Parent=LSTA.33017.2.p1
LSTA.33018.1	transdecoder	gene	1	1655	.	+	.	ID=GENE.LSTA.33018.1~~LSTA.33018.1.p1;Name=ORF%20type%3A3prime_partial%20len%3A504%20%28%2B%29%2Cscore%3D70.86%2Clcl%7CNW_013194256.1_prot_XP_013070302.1_8666%7C59.844%7C0.0
LSTA.33018.1	transdecoder	mRNA	1	1655	.	+	.	ID=LSTA.33018.1.p1;Parent=GENE.LSTA.33018.1~~LSTA.33018.1.p1;Name=ORF%20type%3A3prime_partial%20len%3A504%20%28%2B%29%2Cscore%3D70.86%2Clcl%7CNW_013194256.1_prot_XP_013070302.1_8666%7C59.844%7C0.0
LSTA.33018.1	transdecoder	five_prime_UTR	1	144	.	+	.	ID=LSTA.33018.1.p1.utr5p1;Parent=LSTA.33018.1.p1
LSTA.33018.1	transdecoder	exon	1	1655	.	+	.	ID=LSTA.33018.1.p1.exon1;Parent=LSTA.33018.1.p1
LSTA.33018.1	transdecoder	CDS	145	1653	.	+	0	ID=cds.LSTA.33018.1.p1;Parent=LSTA.33018.1.p1
LSTA.3302.1	transdecoder	gene	1	7314	.	+	.	ID=GENE.LSTA.3302.1~~LSTA.3302.1.p1;Name=ORF%20type%3Acomplete%20len%3A692%20%28%2B%29%2Cscore%3D127.87%2Clcl%7CNW_013400860.1_prot_XP_013083754.1_20604%7C82.190%7C0.0%2CExo70%7CPF03081.15%7C5.5e%2B02%2CExo70%7CPF03081.15%7C2.8e-77%2CSec34%7CPF04136.15%7C0.016%2CSec34%7CPF04136.15%7C9.1e%2B02%2CEnkurin%7CPF13864.6%7C1.8%2CEnkurin%7CPF13864.6%7C1.3e%2B02%2CHSBP1%7CPF06825.12%7C0.93%2CHSBP1%7CPF06825.12%7C1.3e%2B03
LSTA.3302.1	transdecoder	mRNA	1	7314	.	+	.	ID=LSTA.3302.1.p1;Parent=GENE.LSTA.3302.1~~LSTA.3302.1.p1;Name=ORF%20type%3Acomplete%20len%3A692%20%28%2B%29%2Cscore%3D127.87%2Clcl%7CNW_013400860.1_prot_XP_013083754.1_20604%7C82.190%7C0.0%2CExo70%7CPF03081.15%7C5.5e%2B02%2CExo70%7CPF03081.15%7C2.8e-77%2CSec34%7CPF04136.15%7C0.016%2CSec34%7CPF04136.15%7C9.1e%2B02%2CEnkurin%7CPF13864.6%7C1.8%2CEnkurin%7CPF13864.6%7C1.3e%2B02%2CHSBP1%7CPF06825.12%7C0.93%2CHSBP1%7CPF06825.12%7C1.3e%2B03
LSTA.3302.1	transdecoder	five_prime_UTR	1	82	.	+	.	ID=LSTA.3302.1.p1.utr5p1;Parent=LSTA.3302.1.p1
LSTA.3302.1	transdecoder	exon	1	7314	.	+	.	ID=LSTA.3302.1.p1.exon1;Parent=LSTA.3302.1.p1
LSTA.3302.1	transdecoder	CDS	83	2158	.	+	0	ID=cds.LSTA.3302.1.p1;Parent=LSTA.3302.1.p1
LSTA.3302.1	transdecoder	three_prime_UTR	2159	7314	.	+	.	ID=LSTA.3302.1.p1.utr3p1;Parent=LSTA.3302.1.p1
LSTA.3302.2	transdecoder	gene	1	7323	.	+	.	ID=GENE.LSTA.3302.2~~LSTA.3302.2.p1;Name=ORF%20type%3Acomplete%20len%3A692%20%28%2B%29%2Cscore%3D127.87%2Clcl%7CNW_013400860.1_prot_XP_013083754.1_20604%7C82.190%7C0.0%2CExo70%7CPF03081.15%7C5.5e%2B02%2CExo70%7CPF03081.15%7C2.8e-77%2CSec34%7CPF04136.15%7C0.016%2CSec34%7CPF04136.15%7C9.1e%2B02%2CEnkurin%7CPF13864.6%7C1.8%2CEnkurin%7CPF13864.6%7C1.3e%2B02%2CHSBP1%7CPF06825.12%7C0.93%2CHSBP1%7CPF06825.12%7C1.3e%2B03
LSTA.3302.2	transdecoder	mRNA	1	7323	.	+	.	ID=LSTA.3302.2.p1;Parent=GENE.LSTA.3302.2~~LSTA.3302.2.p1;Name=ORF%20type%3Acomplete%20len%3A692%20%28%2B%29%2Cscore%3D127.87%2Clcl%7CNW_013400860.1_prot_XP_013083754.1_20604%7C82.190%7C0.0%2CExo70%7CPF03081.15%7C5.5e%2B02%2CExo70%7CPF03081.15%7C2.8e-77%2CSec34%7CPF04136.15%7C0.016%2CSec34%7CPF04136.15%7C9.1e%2B02%2CEnkurin%7CPF13864.6%7C1.8%2CEnkurin%7CPF13864.6%7C1.3e%2B02%2CHSBP1%7CPF06825.12%7C0.93%2CHSBP1%7CPF06825.12%7C1.3e%2B03
LSTA.3302.2	transdecoder	five_prime_UTR	1	82	.	+	.	ID=LSTA.3302.2.p1.utr5p1;Parent=LSTA.3302.2.p1
LSTA.3302.2	transdecoder	exon	1	7323	.	+	.	ID=LSTA.3302.2.p1.exon1;Parent=LSTA.3302.2.p1
LSTA.3302.2	transdecoder	CDS	83	2158	.	+	0	ID=cds.LSTA.3302.2.p1;Parent=LSTA.3302.2.p1
LSTA.3302.2	transdecoder	three_prime_UTR	2159	7323	.	+	.	ID=LSTA.3302.2.p1.utr3p1;Parent=LSTA.3302.2.p1
LSTA.33027.1	transdecoder	gene	1	693	.	-	.	ID=GENE.LSTA.33027.1~~LSTA.33027.1.p1;Name=ORF%20type%3Ainternal%20len%3A232%20%28-%29%2Cscore%3D57.27%2Clcl%7CNW_013500445.1_prot_XP_013062046.1_33872%7C66.522%7C2.62e-100%2CAPCDDC%7CPF14921.6%7C5.8e-42
LSTA.33027.1	transdecoder	mRNA	1	693	.	-	.	ID=LSTA.33027.1.p1;Parent=GENE.LSTA.33027.1~~LSTA.33027.1.p1;Name=ORF%20type%3Ainternal%20len%3A232%20%28-%29%2Cscore%3D57.27%2Clcl%7CNW_013500445.1_prot_XP_013062046.1_33872%7C66.522%7C2.62e-100%2CAPCDDC%7CPF14921.6%7C5.8e-42
LSTA.33027.1	transdecoder	exon	1	693	.	-	.	ID=LSTA.33027.1.p1.exon1;Parent=LSTA.33027.1.p1
LSTA.33027.1	transdecoder	CDS	1	693	.	-	0	ID=cds.LSTA.33027.1.p1;Parent=LSTA.33027.1.p1
LSTA.33029.1	transdecoder	gene	1	2526	.	+	.	ID=GENE.LSTA.33029.1~~LSTA.33029.1.p1;Name=ORF%20type%3A5prime_partial%20len%3A101%20%28%2B%29%2Cscore%3D28.89%2Clcl%7CNW_004797484.1_prot_XP_012938607.1_11876%7C79.167%7C5.38e-30%2CDUF3585%7CPF12130.8%7C5.3e-11%2CAsiA%7CPF09010.10%7C0.18
LSTA.33029.1	transdecoder	mRNA	1	2526	.	+	.	ID=LSTA.33029.1.p1;Parent=GENE.LSTA.33029.1~~LSTA.33029.1.p1;Name=ORF%20type%3A5prime_partial%20len%3A101%20%28%2B%29%2Cscore%3D28.89%2Clcl%7CNW_004797484.1_prot_XP_012938607.1_11876%7C79.167%7C5.38e-30%2CDUF3585%7CPF12130.8%7C5.3e-11%2CAsiA%7CPF09010.10%7C0.18
LSTA.33029.1	transdecoder	exon	1	2526	.	+	.	ID=LSTA.33029.1.p1.exon1;Parent=LSTA.33029.1.p1
LSTA.33029.1	transdecoder	CDS	2	304	.	+	0	ID=cds.LSTA.33029.1.p1;Parent=LSTA.33029.1.p1
LSTA.33029.1	transdecoder	three_prime_UTR	305	2526	.	+	.	ID=LSTA.33029.1.p1.utr3p1;Parent=LSTA.33029.1.p1
LSTA.3303.1	transdecoder	gene	1	3312	.	+	.	ID=GENE.LSTA.3303.1~~LSTA.3303.1.p1;Name=ORF%20type%3Acomplete%20len%3A371%20%28%2B%29%2Cscore%3D36.64%2Clcl%7CNW_013400860.1_prot_XP_013083755.1_20605%7C73.243%7C0.0%2CMBOAT%7CPF03062.19%7C8.3e-34%2CDUF1925%7CPF09094.11%7C0.3
LSTA.3303.1	transdecoder	mRNA	1	3312	.	+	.	ID=LSTA.3303.1.p1;Parent=GENE.LSTA.3303.1~~LSTA.3303.1.p1;Name=ORF%20type%3Acomplete%20len%3A371%20%28%2B%29%2Cscore%3D36.64%2Clcl%7CNW_013400860.1_prot_XP_013083755.1_20605%7C73.243%7C0.0%2CMBOAT%7CPF03062.19%7C8.3e-34%2CDUF1925%7CPF09094.11%7C0.3
LSTA.3303.1	transdecoder	five_prime_UTR	1	491	.	+	.	ID=LSTA.3303.1.p1.utr5p1;Parent=LSTA.3303.1.p1
LSTA.3303.1	transdecoder	exon	1	3312	.	+	.	ID=LSTA.3303.1.p1.exon1;Parent=LSTA.3303.1.p1
LSTA.3303.1	transdecoder	CDS	492	1604	.	+	0	ID=cds.LSTA.3303.1.p1;Parent=LSTA.3303.1.p1
LSTA.3303.1	transdecoder	three_prime_UTR	1605	3312	.	+	.	ID=LSTA.3303.1.p1.utr3p1;Parent=LSTA.3303.1.p1
LSTA.33031.1	transdecoder	gene	1	304	.	+	.	ID=GENE.LSTA.33031.1~~LSTA.33031.1.p1;Name=ORF%20type%3Ainternal%20len%3A102%20%28%2B%29%2Cscore%3D16.98%2Clcl%7CNW_004797462.1_prot_XP_005098812.2_11065%7C96.040%7C4.63e-63%2CDNA_pol_A_exo1%7CPF01612.20%7C0.021
LSTA.33031.1	transdecoder	mRNA	1	304	.	+	.	ID=LSTA.33031.1.p1;Parent=GENE.LSTA.33031.1~~LSTA.33031.1.p1;Name=ORF%20type%3Ainternal%20len%3A102%20%28%2B%29%2Cscore%3D16.98%2Clcl%7CNW_004797462.1_prot_XP_005098812.2_11065%7C96.040%7C4.63e-63%2CDNA_pol_A_exo1%7CPF01612.20%7C0.021
LSTA.33031.1	transdecoder	exon	1	304	.	+	.	ID=LSTA.33031.1.p1.exon1;Parent=LSTA.33031.1.p1
LSTA.33031.1	transdecoder	CDS	1	303	.	+	0	ID=cds.LSTA.33031.1.p1;Parent=LSTA.33031.1.p1
LSTA.33034.1	transdecoder	gene	1	508	.	+	.	ID=GENE.LSTA.33034.1~~LSTA.33034.1.p1;Name=ORF%20type%3Ainternal%20len%3A170%20%28%2B%29%2Cscore%3D42.82%2Clcl%7CNW_013193778.1_prot_XP_013065796.1_4647%7C77.711%7C6.71e-89%2CPkinase_Tyr%7CPF07714.17%7C4.7e-43%2CPkinase%7CPF00069.25%7C1.2e-23%2CKdo%7CPF06293.14%7C0.18
LSTA.33034.1	transdecoder	mRNA	1	508	.	+	.	ID=LSTA.33034.1.p1;Parent=GENE.LSTA.33034.1~~LSTA.33034.1.p1;Name=ORF%20type%3Ainternal%20len%3A170%20%28%2B%29%2Cscore%3D42.82%2Clcl%7CNW_013193778.1_prot_XP_013065796.1_4647%7C77.711%7C6.71e-89%2CPkinase_Tyr%7CPF07714.17%7C4.7e-43%2CPkinase%7CPF00069.25%7C1.2e-23%2CKdo%7CPF06293.14%7C0.18
LSTA.33034.1	transdecoder	exon	1	508	.	+	.	ID=LSTA.33034.1.p1.exon1;Parent=LSTA.33034.1.p1
LSTA.33034.1	transdecoder	CDS	1	507	.	+	0	ID=cds.LSTA.33034.1.p1;Parent=LSTA.33034.1.p1
LSTA.3304.1	transdecoder	gene	1	4571	.	-	.	ID=GENE.LSTA.3304.1~~LSTA.3304.1.p2;Name=ORF%20type%3Acomplete%20len%3A136%20%28-%29%2Cscore%3D20.65%2Clcl%7CNW_013400860.1_prot_XP_013083756.1_20606%7C75.940%7C5.63e-60%2CMBOAT%7CPF03062.19%7C1.2e-08%2CMBOAT%7CPF03062.19%7C2.2e%2B03%2CDUF1925%7CPF09094.11%7C0.13%2CDUF1925%7CPF09094.11%7C3.4e%2B03
LSTA.3304.1	transdecoder	mRNA	1	4571	.	-	.	ID=LSTA.3304.1.p2;Parent=GENE.LSTA.3304.1~~LSTA.3304.1.p2;Name=ORF%20type%3Acomplete%20len%3A136%20%28-%29%2Cscore%3D20.65%2Clcl%7CNW_013400860.1_prot_XP_013083756.1_20606%7C75.940%7C5.63e-60%2CMBOAT%7CPF03062.19%7C1.2e-08%2CMBOAT%7CPF03062.19%7C2.2e%2B03%2CDUF1925%7CPF09094.11%7C0.13%2CDUF1925%7CPF09094.11%7C3.4e%2B03
LSTA.3304.1	transdecoder	five_prime_UTR	4456	4571	.	-	.	ID=LSTA.3304.1.p2.utr5p1;Parent=LSTA.3304.1.p2
LSTA.3304.1	transdecoder	exon	1	4571	.	-	.	ID=LSTA.3304.1.p2.exon1;Parent=LSTA.3304.1.p2
LSTA.3304.1	transdecoder	CDS	4048	4455	.	-	0	ID=cds.LSTA.3304.1.p2;Parent=LSTA.3304.1.p2
LSTA.3304.1	transdecoder	three_prime_UTR	1	4047	.	-	.	ID=LSTA.3304.1.p2.utr3p1;Parent=LSTA.3304.1.p2
LSTA.3304.1	transdecoder	gene	1	4571	.	+	.	ID=GENE.LSTA.3304.1~~LSTA.3304.1.p1;Name=ORF%20type%3Acomplete%20len%3A316%20%28%2B%29%2Cscore%3D69.86%2Clcl%7CNW_013400860.1_prot_XP_013083757.1_20607%7C96.190%7C0.0%2CSNAP%7CPF14938.6%7C2.8e-09%2CTPR_2%7CPF07719.17%7C1.3e%2B03%2CTPR_2%7CPF07719.17%7C8e%2B03%2CTPR_2%7CPF07719.17%7C0.0054%2CTPR_2%7CPF07719.17%7C59%2CTPR_1%7CPF00515.28%7C4.4e%2B03%2CTPR_1%7CPF00515.28%7C0.0032%2CTPR_1%7CPF00515.28%7C2.2e%2B03%2CTPR_12%7CPF13424.6%7C1.4e%2B03%2CTPR_12%7CPF13424.6%7C0.00042%2CTPR_11%7CPF13414.6%7C3.2e%2B02%2CTPR_11%7CPF13414.6%7C0.034%2CTPR_8%7CPF13181.6%7C1.5e%2B04%2CTPR_8%7CPF13181.6%7C7.3e%2B03%2CTPR_8%7CPF13181.6%7C0.99%2CTPR_8%7CPF13181.6%7C1e%2B02%2CTPR_16%7CPF13432.6%7C5e%2B02%2CTPR_16%7CPF13432.6%7C0.0044%2CTPR_10%7CPF13374.6%7C0.31%2CTPR_10%7CPF13374.6%7C5e%2B03%2CBRO1%7CPF03097.18%7C0.1%2CNSF%7CPF02071.20%7C1.8e%2B03%2CNSF%7CPF02071.20%7C3.9e%2B03%2CNSF%7CPF02071.20%7C15
LSTA.3304.1	transdecoder	mRNA	1	4571	.	+	.	ID=LSTA.3304.1.p1;Parent=GENE.LSTA.3304.1~~LSTA.3304.1.p1;Name=ORF%20type%3Acomplete%20len%3A316%20%28%2B%29%2Cscore%3D69.86%2Clcl%7CNW_013400860.1_prot_XP_013083757.1_20607%7C96.190%7C0.0%2CSNAP%7CPF14938.6%7C2.8e-09%2CTPR_2%7CPF07719.17%7C1.3e%2B03%2CTPR_2%7CPF07719.17%7C8e%2B03%2CTPR_2%7CPF07719.17%7C0.0054%2CTPR_2%7CPF07719.17%7C59%2CTPR_1%7CPF00515.28%7C4.4e%2B03%2CTPR_1%7CPF00515.28%7C0.0032%2CTPR_1%7CPF00515.28%7C2.2e%2B03%2CTPR_12%7CPF13424.6%7C1.4e%2B03%2CTPR_12%7CPF13424.6%7C0.00042%2CTPR_11%7CPF13414.6%7C3.2e%2B02%2CTPR_11%7CPF13414.6%7C0.034%2CTPR_8%7CPF13181.6%7C1.5e%2B04%2CTPR_8%7CPF13181.6%7C7.3e%2B03%2CTPR_8%7CPF13181.6%7C0.99%2CTPR_8%7CPF13181.6%7C1e%2B02%2CTPR_16%7CPF13432.6%7C5e%2B02%2CTPR_16%7CPF13432.6%7C0.0044%2CTPR_10%7CPF13374.6%7C0.31%2CTPR_10%7CPF13374.6%7C5e%2B03%2CBRO1%7CPF03097.18%7C0.1%2CNSF%7CPF02071.20%7C1.8e%2B03%2CNSF%7CPF02071.20%7C3.9e%2B03%2CNSF%7CPF02071.20%7C15
LSTA.3304.1	transdecoder	five_prime_UTR	1	80	.	+	.	ID=LSTA.3304.1.p1.utr5p1;Parent=LSTA.3304.1.p1
LSTA.3304.1	transdecoder	exon	1	4571	.	+	.	ID=LSTA.3304.1.p1.exon1;Parent=LSTA.3304.1.p1
LSTA.3304.1	transdecoder	CDS	81	1028	.	+	0	ID=cds.LSTA.3304.1.p1;Parent=LSTA.3304.1.p1
LSTA.3304.1	transdecoder	three_prime_UTR	1029	4571	.	+	.	ID=LSTA.3304.1.p1.utr3p1;Parent=LSTA.3304.1.p1
# refined start codon: 2 -> 35 (score: 3.656)
LSTA.33049.1	transdecoder	gene	1	1252	.	+	.	ID=GENE.LSTA.33049.1~~LSTA.33049.1.p1;Name=ORF%20type%3A3prime_partial%20len%3A418%20%28%2B%29%2Cscore%3D66.42%2Clcl%7CNW_004797290.1_prot_XP_005090732.1_2067%7C67.229%7C0.0%2CCyclin_N%7CPF00134.23%7C3.5e-41%2CCyclin_N%7CPF00134.23%7C5.9e%2B02%2CCyclin_C%7CPF02984.19%7C1.6e-28
LSTA.33049.1	transdecoder	mRNA	1	1252	.	+	.	ID=LSTA.33049.1.p1;Parent=GENE.LSTA.33049.1~~LSTA.33049.1.p1;Name=ORF%20type%3A3prime_partial%20len%3A418%20%28%2B%29%2Cscore%3D66.42%2Clcl%7CNW_004797290.1_prot_XP_005090732.1_2067%7C67.229%7C0.0%2CCyclin_N%7CPF00134.23%7C3.5e-41%2CCyclin_N%7CPF00134.23%7C5.9e%2B02%2CCyclin_C%7CPF02984.19%7C1.6e-28
LSTA.33049.1	transdecoder	five_prime_UTR	1	34	.	+	.	ID=LSTA.33049.1.p1.utr5p1;Parent=LSTA.33049.1.p1
LSTA.33049.1	transdecoder	exon	1	1252	.	+	.	ID=LSTA.33049.1.p1.exon1;Parent=LSTA.33049.1.p1
LSTA.33049.1	transdecoder	CDS	35	1252	.	+	0	ID=cds.LSTA.33049.1.p1;Parent=LSTA.33049.1.p1
LSTA.3305.1	transdecoder	gene	1	1691	.	+	.	ID=GENE.LSTA.3305.1~~LSTA.3305.1.p1;Name=ORF%20type%3A5prime_partial%20len%3A139%20%28%2B%29%2Cscore%3D41.81%2Clcl%7CNW_013193881.1_prot_XP_013066711.1_5449%7C67.153%7C8.51e-61%2CBeta_elim_lyase%7CPF01212.21%7C7.4e-07%2CYtfJ_HI0045%7CPF09695.10%7C54%2CYtfJ_HI0045%7CPF09695.10%7C0.75
LSTA.3305.1	transdecoder	mRNA	1	1691	.	+	.	ID=LSTA.3305.1.p1;Parent=GENE.LSTA.3305.1~~LSTA.3305.1.p1;Name=ORF%20type%3A5prime_partial%20len%3A139%20%28%2B%29%2Cscore%3D41.81%2Clcl%7CNW_013193881.1_prot_XP_013066711.1_5449%7C67.153%7C8.51e-61%2CBeta_elim_lyase%7CPF01212.21%7C7.4e-07%2CYtfJ_HI0045%7CPF09695.10%7C54%2CYtfJ_HI0045%7CPF09695.10%7C0.75
LSTA.3305.1	transdecoder	exon	1	1691	.	+	.	ID=LSTA.3305.1.p1.exon1;Parent=LSTA.3305.1.p1
LSTA.3305.1	transdecoder	CDS	1	417	.	+	0	ID=cds.LSTA.3305.1.p1;Parent=LSTA.3305.1.p1
LSTA.3305.1	transdecoder	three_prime_UTR	418	1691	.	+	.	ID=LSTA.3305.1.p1.utr3p1;Parent=LSTA.3305.1.p1
LSTA.33051.1	transdecoder	gene	1	1020	.	-	.	ID=GENE.LSTA.33051.1~~LSTA.33051.1.p1;Name=ORF%20type%3A5prime_partial%20len%3A211%20%28-%29%2Cscore%3D26.26%2Clcl%7CNW_018404647.1_prot_XP_021346938.1_5688%7C46.632%7C1.53e-55%2CRT_RNaseH%7CPF17917.1%7C6e%2B03%2CRT_RNaseH%7CPF17917.1%7C6.8e-38%2CRT_RNaseH_2%7CPF17919.1%7C6.7e-36%2CDUF1682%7CPF07946.14%7C0.024
LSTA.33051.1	transdecoder	mRNA	1	1020	.	-	.	ID=LSTA.33051.1.p1;Parent=GENE.LSTA.33051.1~~LSTA.33051.1.p1;Name=ORF%20type%3A5prime_partial%20len%3A211%20%28-%29%2Cscore%3D26.26%2Clcl%7CNW_018404647.1_prot_XP_021346938.1_5688%7C46.632%7C1.53e-55%2CRT_RNaseH%7CPF17917.1%7C6e%2B03%2CRT_RNaseH%7CPF17917.1%7C6.8e-38%2CRT_RNaseH_2%7CPF17919.1%7C6.7e-36%2CDUF1682%7CPF07946.14%7C0.024
LSTA.33051.1	transdecoder	exon	1	1020	.	-	.	ID=LSTA.33051.1.p1.exon1;Parent=LSTA.33051.1.p1
LSTA.33051.1	transdecoder	CDS	387	1019	.	-	0	ID=cds.LSTA.33051.1.p1;Parent=LSTA.33051.1.p1
LSTA.33051.1	transdecoder	three_prime_UTR	1	386	.	-	.	ID=LSTA.33051.1.p1.utr3p1;Parent=LSTA.33051.1.p1
LSTA.33066.1	transdecoder	gene	1	308	.	+	.	ID=GENE.LSTA.33066.1~~LSTA.33066.1.p1;Name=ORF%20type%3Ainternal%20len%3A103%20%28%2B%29%2Cscore%3D30.04%2Clcl%7CNW_013193983.1_prot_XP_013067857.1_6489%7C100.000%7C7.22e-71%2CC2%7CPF00168.30%7C2.5e-09
LSTA.33066.1	transdecoder	mRNA	1	308	.	+	.	ID=LSTA.33066.1.p1;Parent=GENE.LSTA.33066.1~~LSTA.33066.1.p1;Name=ORF%20type%3Ainternal%20len%3A103%20%28%2B%29%2Cscore%3D30.04%2Clcl%7CNW_013193983.1_prot_XP_013067857.1_6489%7C100.000%7C7.22e-71%2CC2%7CPF00168.30%7C2.5e-09
LSTA.33066.1	transdecoder	exon	1	308	.	+	.	ID=LSTA.33066.1.p1.exon1;Parent=LSTA.33066.1.p1
LSTA.33066.1	transdecoder	CDS	2	307	.	+	0	ID=cds.LSTA.33066.1.p1;Parent=LSTA.33066.1.p1
LSTA.33067.1	transdecoder	gene	1	953	.	+	.	ID=GENE.LSTA.33067.1~~LSTA.33067.1.p1;Name=ORF%20type%3A5prime_partial%20len%3A297%20%28%2B%29%2Cscore%3D14.30%2Clcl%7CNW_011936537.1_prot_XP_011445602.1_24869%7C28.058%7C3.18e-16%2Czf-CCHC%7CPF00098.23%7C0.0024%2Czf-CCHC%7CPF00098.23%7C6.1e%2B03%2CAsp_protease_2%7CPF13650.6%7C0.047%2CPilI%7CPF10623.9%7C0.14%2CRVP%7CPF00077.20%7C0.32%2CRVP%7CPF00077.20%7C4.5e%2B03%2CDUF3385%7CPF11865.8%7C0.22%2Czf-CCHC_3%7CPF13917.6%7C0.39%2Czf-CCHC_3%7CPF13917.6%7C1.2e%2B03
LSTA.33067.1	transdecoder	mRNA	1	953	.	+	.	ID=LSTA.33067.1.p1;Parent=GENE.LSTA.33067.1~~LSTA.33067.1.p1;Name=ORF%20type%3A5prime_partial%20len%3A297%20%28%2B%29%2Cscore%3D14.30%2Clcl%7CNW_011936537.1_prot_XP_011445602.1_24869%7C28.058%7C3.18e-16%2Czf-CCHC%7CPF00098.23%7C0.0024%2Czf-CCHC%7CPF00098.23%7C6.1e%2B03%2CAsp_protease_2%7CPF13650.6%7C0.047%2CPilI%7CPF10623.9%7C0.14%2CRVP%7CPF00077.20%7C0.32%2CRVP%7CPF00077.20%7C4.5e%2B03%2CDUF3385%7CPF11865.8%7C0.22%2Czf-CCHC_3%7CPF13917.6%7C0.39%2Czf-CCHC_3%7CPF13917.6%7C1.2e%2B03
LSTA.33067.1	transdecoder	exon	1	953	.	+	.	ID=LSTA.33067.1.p1.exon1;Parent=LSTA.33067.1.p1
LSTA.33067.1	transdecoder	CDS	1	891	.	+	0	ID=cds.LSTA.33067.1.p1;Parent=LSTA.33067.1.p1
LSTA.33067.1	transdecoder	three_prime_UTR	892	953	.	+	.	ID=LSTA.33067.1.p1.utr3p1;Parent=LSTA.33067.1.p1
LSTA.33069.1	transdecoder	gene	1	1446	.	+	.	ID=GENE.LSTA.33069.1~~LSTA.33069.1.p1;Name=ORF%20type%3A5prime_partial%20len%3A466%20%28%2B%29%2Cscore%3D64.94%2Clcl%7CNW_004798418.1_prot_XP_012945572.1_25647%7C28.019%7C1.28e-15%2Clcl%7CNW_004798418.1_prot_XP_012945572.1_25647%7C42.353%7C1.04e-08%2CTIG%7CPF01833.24%7C2.3e%2B03%2CTIG%7CPF01833.24%7C2.2e-05%2CTIG%7CPF01833.24%7C0.018%2CPkinase_Tyr%7CPF07714.17%7C0.00062%2CBaculo_11_kDa%7CPF06143.11%7C6.4e%2B03%2CBaculo_11_kDa%7CPF06143.11%7C0.29%2CTMEM119%7CPF15724.5%7C1.3e%2B04%2CTMEM119%7CPF15724.5%7C0.097%2COrthoreo_P10%7CPF07204.11%7C4.1e%2B03%2COrthoreo_P10%7CPF07204.11%7C0.52
LSTA.33069.1	transdecoder	mRNA	1	1446	.	+	.	ID=LSTA.33069.1.p1;Parent=GENE.LSTA.33069.1~~LSTA.33069.1.p1;Name=ORF%20type%3A5prime_partial%20len%3A466%20%28%2B%29%2Cscore%3D64.94%2Clcl%7CNW_004798418.1_prot_XP_012945572.1_25647%7C28.019%7C1.28e-15%2Clcl%7CNW_004798418.1_prot_XP_012945572.1_25647%7C42.353%7C1.04e-08%2CTIG%7CPF01833.24%7C2.3e%2B03%2CTIG%7CPF01833.24%7C2.2e-05%2CTIG%7CPF01833.24%7C0.018%2CPkinase_Tyr%7CPF07714.17%7C0.00062%2CBaculo_11_kDa%7CPF06143.11%7C6.4e%2B03%2CBaculo_11_kDa%7CPF06143.11%7C0.29%2CTMEM119%7CPF15724.5%7C1.3e%2B04%2CTMEM119%7CPF15724.5%7C0.097%2COrthoreo_P10%7CPF07204.11%7C4.1e%2B03%2COrthoreo_P10%7CPF07204.11%7C0.52
LSTA.33069.1	transdecoder	exon	1	1446	.	+	.	ID=LSTA.33069.1.p1.exon1;Parent=LSTA.33069.1.p1
LSTA.33069.1	transdecoder	CDS	3	1400	.	+	0	ID=cds.LSTA.33069.1.p1;Parent=LSTA.33069.1.p1
LSTA.33069.1	transdecoder	three_prime_UTR	1401	1446	.	+	.	ID=LSTA.33069.1.p1.utr3p1;Parent=LSTA.33069.1.p1
LSTA.3307.1	transdecoder	gene	1	552	.	+	.	ID=GENE.LSTA.3307.1~~LSTA.3307.1.p1;Name=ORF%20type%3A5prime_partial%20len%3A103%20%28%2B%29%2Cscore%3D35.62%2Clcl%7CNW_008710662.1_prot_XP_009065355.1_21757%7C43.284%7C1.34e-17%2Clcl%7CNW_008710662.1_prot_XP_009065355.1_21757%7C43.939%7C6.67e-17%2Clcl%7CNW_008710662.1_prot_XP_009065355.1_21757%7C39.062%7C5.46e-15%2CDUF963%7CPF06131.11%7C0.0016%2CDUF963%7CPF06131.11%7C0.0013%2CDUF963%7CPF06131.11%7C0.035%2CPlasmodium_HRP%7CPF05403.11%7C2.2e-06
LSTA.3307.1	transdecoder	mRNA	1	552	.	+	.	ID=LSTA.3307.1.p1;Parent=GENE.LSTA.3307.1~~LSTA.3307.1.p1;Name=ORF%20type%3A5prime_partial%20len%3A103%20%28%2B%29%2Cscore%3D35.62%2Clcl%7CNW_008710662.1_prot_XP_009065355.1_21757%7C43.284%7C1.34e-17%2Clcl%7CNW_008710662.1_prot_XP_009065355.1_21757%7C43.939%7C6.67e-17%2Clcl%7CNW_008710662.1_prot_XP_009065355.1_21757%7C39.062%7C5.46e-15%2CDUF963%7CPF06131.11%7C0.0016%2CDUF963%7CPF06131.11%7C0.0013%2CDUF963%7CPF06131.11%7C0.035%2CPlasmodium_HRP%7CPF05403.11%7C2.2e-06
LSTA.3307.1	transdecoder	exon	1	552	.	+	.	ID=LSTA.3307.1.p1.exon1;Parent=LSTA.3307.1.p1
LSTA.3307.1	transdecoder	CDS	3	311	.	+	0	ID=cds.LSTA.3307.1.p1;Parent=LSTA.3307.1.p1
LSTA.3307.1	transdecoder	three_prime_UTR	312	552	.	+	.	ID=LSTA.3307.1.p1.utr3p1;Parent=LSTA.3307.1.p1
LSTA.33071.1	transdecoder	gene	1	601	.	+	.	ID=GENE.LSTA.33071.1~~LSTA.33071.1.p1;Name=ORF%20type%3Ainternal%20len%3A201%20%28%2B%29%2Cscore%3D54.18%2Clcl%7CNW_004797337.1_prot_XP_005093725.1_5316%7C94.000%7C1.15e-137%2CCOG6%7CPF06419.11%7C4.6e-68%2CRB_A%7CPF01858.17%7C0.00094%2CMad3_BUB1_I%7CPF08311.12%7C0.36%2CMad3_BUB1_I%7CPF08311.12%7C3.8e%2B03
LSTA.33071.1	transdecoder	mRNA	1	601	.	+	.	ID=LSTA.33071.1.p1;Parent=GENE.LSTA.33071.1~~LSTA.33071.1.p1;Name=ORF%20type%3Ainternal%20len%3A201%20%28%2B%29%2Cscore%3D54.18%2Clcl%7CNW_004797337.1_prot_XP_005093725.1_5316%7C94.000%7C1.15e-137%2CCOG6%7CPF06419.11%7C4.6e-68%2CRB_A%7CPF01858.17%7C0.00094%2CMad3_BUB1_I%7CPF08311.12%7C0.36%2CMad3_BUB1_I%7CPF08311.12%7C3.8e%2B03
LSTA.33071.1	transdecoder	exon	1	601	.	+	.	ID=LSTA.33071.1.p1.exon1;Parent=LSTA.33071.1.p1
LSTA.33071.1	transdecoder	CDS	2	601	.	+	0	ID=cds.LSTA.33071.1.p1;Parent=LSTA.33071.1.p1
LSTA.33071.2	transdecoder	gene	1	795	.	+	.	ID=GENE.LSTA.33071.2~~LSTA.33071.2.p1;Name=ORF%20type%3A3prime_partial%20len%3A156%20%28%2B%29%2Cscore%3D36.71%2Clcl%7CNW_004797337.1_prot_XP_005093725.1_5316%7C92.537%7C6.32e-85%2CCOG6%7CPF06419.11%7C7.2e-36
LSTA.33071.2	transdecoder	mRNA	1	795	.	+	.	ID=LSTA.33071.2.p1;Parent=GENE.LSTA.33071.2~~LSTA.33071.2.p1;Name=ORF%20type%3A3prime_partial%20len%3A156%20%28%2B%29%2Cscore%3D36.71%2Clcl%7CNW_004797337.1_prot_XP_005093725.1_5316%7C92.537%7C6.32e-85%2CCOG6%7CPF06419.11%7C7.2e-36
LSTA.33071.2	transdecoder	five_prime_UTR	1	330	.	+	.	ID=LSTA.33071.2.p1.utr5p1;Parent=LSTA.33071.2.p1
LSTA.33071.2	transdecoder	exon	1	795	.	+	.	ID=LSTA.33071.2.p1.exon1;Parent=LSTA.33071.2.p1
LSTA.33071.2	transdecoder	CDS	331	795	.	+	0	ID=cds.LSTA.33071.2.p1;Parent=LSTA.33071.2.p1
LSTA.33072.1	transdecoder	gene	1	1298	.	+	.	ID=GENE.LSTA.33072.1~~LSTA.33072.1.p1;Name=ORF%20type%3Acomplete%20len%3A102%20%28%2B%29%2Cscore%3D23.55%2Clcl%7CNW_013193660.1_prot_XP_013062171.1_3798%7C87.000%7C1.85e-62%2CDUF4490%7CPF14892.6%7C1.8e-29
LSTA.33072.1	transdecoder	mRNA	1	1298	.	+	.	ID=LSTA.33072.1.p1;Parent=GENE.LSTA.33072.1~~LSTA.33072.1.p1;Name=ORF%20type%3Acomplete%20len%3A102%20%28%2B%29%2Cscore%3D23.55%2Clcl%7CNW_013193660.1_prot_XP_013062171.1_3798%7C87.000%7C1.85e-62%2CDUF4490%7CPF14892.6%7C1.8e-29
LSTA.33072.1	transdecoder	five_prime_UTR	1	778	.	+	.	ID=LSTA.33072.1.p1.utr5p1;Parent=LSTA.33072.1.p1
LSTA.33072.1	transdecoder	exon	1	1298	.	+	.	ID=LSTA.33072.1.p1.exon1;Parent=LSTA.33072.1.p1
LSTA.33072.1	transdecoder	CDS	779	1084	.	+	0	ID=cds.LSTA.33072.1.p1;Parent=LSTA.33072.1.p1
LSTA.33072.1	transdecoder	three_prime_UTR	1085	1298	.	+	.	ID=LSTA.33072.1.p1.utr3p1;Parent=LSTA.33072.1.p1
LSTA.33076.1	transdecoder	gene	1	483	.	+	.	ID=GENE.LSTA.33076.1~~LSTA.33076.1.p1;Name=ORF%20type%3A3prime_partial%20len%3A162%20%28%2B%29%2Cscore%3D15.36%2Clcl%7CNW_018408805.1_prot_XP_021374773.1_30805%7C42.857%7C1.02e-21%2CRota_NS53%7CPF00981.17%7C0.017
LSTA.33076.1	transdecoder	mRNA	1	483	.	+	.	ID=LSTA.33076.1.p1;Parent=GENE.LSTA.33076.1~~LSTA.33076.1.p1;Name=ORF%20type%3A3prime_partial%20len%3A162%20%28%2B%29%2Cscore%3D15.36%2Clcl%7CNW_018408805.1_prot_XP_021374773.1_30805%7C42.857%7C1.02e-21%2CRota_NS53%7CPF00981.17%7C0.017
LSTA.33076.1	transdecoder	exon	1	483	.	+	.	ID=LSTA.33076.1.p1.exon1;Parent=LSTA.33076.1.p1
LSTA.33076.1	transdecoder	CDS	1	483	.	+	0	ID=cds.LSTA.33076.1.p1;Parent=LSTA.33076.1.p1
LSTA.33077.1	transdecoder	gene	1	665	.	+	.	ID=GENE.LSTA.33077.1~~LSTA.33077.1.p1;Name=ORF%20type%3A5prime_partial%20len%3A157%20%28%2B%29%2Cscore%3D22.74%2Clcl%7CNW_014705672.1_prot_XP_014785730.1_19841%7C49.180%7C2.82e-14
LSTA.33077.1	transdecoder	mRNA	1	665	.	+	.	ID=LSTA.33077.1.p1;Parent=GENE.LSTA.33077.1~~LSTA.33077.1.p1;Name=ORF%20type%3A5prime_partial%20len%3A157%20%28%2B%29%2Cscore%3D22.74%2Clcl%7CNW_014705672.1_prot_XP_014785730.1_19841%7C49.180%7C2.82e-14
LSTA.33077.1	transdecoder	exon	1	665	.	+	.	ID=LSTA.33077.1.p1.exon1;Parent=LSTA.33077.1.p1
LSTA.33077.1	transdecoder	CDS	2	472	.	+	0	ID=cds.LSTA.33077.1.p1;Parent=LSTA.33077.1.p1
LSTA.33077.1	transdecoder	three_prime_UTR	473	665	.	+	.	ID=LSTA.33077.1.p1.utr3p1;Parent=LSTA.33077.1.p1
LSTA.33078.1	transdecoder	gene	1	971	.	+	.	ID=GENE.LSTA.33078.1~~LSTA.33078.1.p1;Name=ORF%20type%3A5prime_partial%20len%3A301%20%28%2B%29%2Cscore%3D59.45%2Clcl%7CNW_013258161.1_prot_XP_013075683.1_13453%7C79.599%7C0.0%2CWD40%7CPF00400.32%7C19%2CWD40%7CPF00400.32%7C4.6e-05%2CWD40%7CPF00400.32%7C0.00033%2CWD40%7CPF00400.32%7C1.8e%2B02%2CWD40%7CPF00400.32%7C7.4e%2B02%2CANAPC4_WD40%7CPF12894.7%7C1.7e%2B03%2CANAPC4_WD40%7CPF12894.7%7C0.62%2CANAPC4_WD40%7CPF12894.7%7C49%2CANAPC4_WD40%7CPF12894.7%7C19%2CANAPC4_WD40%7CPF12894.7%7C9.2e%2B03%2CNup160%7CPF11715.8%7C2.3e%2B03%2CNup160%7CPF11715.8%7C13%2CNup160%7CPF11715.8%7C0.0055%2CWD40_like%7CPF17005.5%7C2.2e%2B03%2CWD40_like%7CPF17005.5%7C0.18%2CWD40_like%7CPF17005.5%7C17%2CGe1_WD40%7CPF16529.5%7C3%2CGe1_WD40%7CPF16529.5%7C0.98
LSTA.33078.1	transdecoder	mRNA	1	971	.	+	.	ID=LSTA.33078.1.p1;Parent=GENE.LSTA.33078.1~~LSTA.33078.1.p1;Name=ORF%20type%3A5prime_partial%20len%3A301%20%28%2B%29%2Cscore%3D59.45%2Clcl%7CNW_013258161.1_prot_XP_013075683.1_13453%7C79.599%7C0.0%2CWD40%7CPF00400.32%7C19%2CWD40%7CPF00400.32%7C4.6e-05%2CWD40%7CPF00400.32%7C0.00033%2CWD40%7CPF00400.32%7C1.8e%2B02%2CWD40%7CPF00400.32%7C7.4e%2B02%2CANAPC4_WD40%7CPF12894.7%7C1.7e%2B03%2CANAPC4_WD40%7CPF12894.7%7C0.62%2CANAPC4_WD40%7CPF12894.7%7C49%2CANAPC4_WD40%7CPF12894.7%7C19%2CANAPC4_WD40%7CPF12894.7%7C9.2e%2B03%2CNup160%7CPF11715.8%7C2.3e%2B03%2CNup160%7CPF11715.8%7C13%2CNup160%7CPF11715.8%7C0.0055%2CWD40_like%7CPF17005.5%7C2.2e%2B03%2CWD40_like%7CPF17005.5%7C0.18%2CWD40_like%7CPF17005.5%7C17%2CGe1_WD40%7CPF16529.5%7C3%2CGe1_WD40%7CPF16529.5%7C0.98
LSTA.33078.1	transdecoder	exon	1	971	.	+	.	ID=LSTA.33078.1.p1.exon1;Parent=LSTA.33078.1.p1
LSTA.33078.1	transdecoder	CDS	1	903	.	+	0	ID=cds.LSTA.33078.1.p1;Parent=LSTA.33078.1.p1
LSTA.33078.1	transdecoder	three_prime_UTR	904	971	.	+	.	ID=LSTA.33078.1.p1.utr3p1;Parent=LSTA.33078.1.p1
LSTA.3308.1	transdecoder	gene	1	4768	.	+	.	ID=GENE.LSTA.3308.1~~LSTA.3308.1.p1;Name=ORF%20type%3A5prime_partial%20len%3A590%20%28%2B%29%2Cscore%3D191.97%2Clcl%7CNW_013436789.1_prot_XP_013091317.1_27332%7C53.323%7C5.66e-170%2CBud13%7CPF09736.9%7C4.9e%2B02%2CBud13%7CPF09736.9%7C1.8e%2B04%2CBud13%7CPF09736.9%7C6.9e-41
LSTA.3308.1	transdecoder	mRNA	1	4768	.	+	.	ID=LSTA.3308.1.p1;Parent=GENE.LSTA.3308.1~~LSTA.3308.1.p1;Name=ORF%20type%3A5prime_partial%20len%3A590%20%28%2B%29%2Cscore%3D191.97%2Clcl%7CNW_013436789.1_prot_XP_013091317.1_27332%7C53.323%7C5.66e-170%2CBud13%7CPF09736.9%7C4.9e%2B02%2CBud13%7CPF09736.9%7C1.8e%2B04%2CBud13%7CPF09736.9%7C6.9e-41
LSTA.3308.1	transdecoder	exon	1	4768	.	+	.	ID=LSTA.3308.1.p1.exon1;Parent=LSTA.3308.1.p1
LSTA.3308.1	transdecoder	CDS	2	1771	.	+	0	ID=cds.LSTA.3308.1.p1;Parent=LSTA.3308.1.p1
LSTA.3308.1	transdecoder	three_prime_UTR	1772	4768	.	+	.	ID=LSTA.3308.1.p1.utr3p1;Parent=LSTA.3308.1.p1
LSTA.3308.1	transdecoder	gene	1	4768	.	+	.	ID=GENE.LSTA.3308.1~~LSTA.3308.1.p3;Name=ORF%20type%3Acomplete%20len%3A130%20%28%2B%29%2Cscore%3D-7.76%2Clcl%7CNW_008709716.1_prot_XP_009060541.1_16944%7C33.333%7C8.85e-17%2Clcl%7CNW_008709716.1_prot_XP_009060541.1_16944%7C32.110%7C1.31e-16%2Clcl%7CNW_008709716.1_prot_XP_009060541.1_16944%7C31.193%7C3.91e-16%2Clcl%7CNW_008709716.1_prot_XP_009060541.1_16944%7C33.028%7C9.20e-16%2Clcl%7CNW_008709716.1_prot_XP_009060541.1_16944%7C32.110%7C3.35e-15%2Clcl%7CNW_008709716.1_prot_XP_009060541.1_16944%7C34.021%7C3.66e-15%2Clcl%7CNW_008709716.1_prot_XP_009060541.1_16944%7C31.193%7C2.05e-14%2Clcl%7CNW_008709716.1_prot_XP_009060541.1_16944%7C34.021%7C1.19e-13%2Clcl%7CNW_008709716.1_prot_XP_009060541.1_16944%7C30.275%7C1.37e-13%2Clcl%7CNW_008709716.1_prot_XP_009060541.1_16944%7C30.275%7C1.87e-13%2Clcl%7CNW_008709716.1_prot_XP_009060541.1_16944%7C30.275%7C4.30e-13%2Clcl%7CNW_008709716.1_prot_XP_009060541.1_16944%7C28.440%7C3.51e-12%2Clcl%7CNW_008709716.1_prot_XP_009060541.1_16944%7C28.440%7C4.50e-11%2Clcl%7CNW_008709716.1_prot_XP_009060541.1_16944%7C34.286%7C1.85e-09%2Clcl%7CNW_008709716.1_prot_XP_009060541.1_16944%7C31.915%7C5.70e-09%2Clcl%7CNW_008709716.1_prot_XP_009060541.1_16944%7C36.066%7C4.89e-07%2CNifW%7CPF03206.14%7C2.2%2CNifW%7CPF03206.14%7C48
LSTA.3308.1	transdecoder	mRNA	1	4768	.	+	.	ID=LSTA.3308.1.p3;Parent=GENE.LSTA.3308.1~~LSTA.3308.1.p3;Name=ORF%20type%3Acomplete%20len%3A130%20%28%2B%29%2Cscore%3D-7.76%2Clcl%7CNW_008709716.1_prot_XP_009060541.1_16944%7C33.333%7C8.85e-17%2Clcl%7CNW_008709716.1_prot_XP_009060541.1_16944%7C32.110%7C1.31e-16%2Clcl%7CNW_008709716.1_prot_XP_009060541.1_16944%7C31.193%7C3.91e-16%2Clcl%7CNW_008709716.1_prot_XP_009060541.1_16944%7C33.028%7C9.20e-16%2Clcl%7CNW_008709716.1_prot_XP_009060541.1_16944%7C32.110%7C3.35e-15%2Clcl%7CNW_008709716.1_prot_XP_009060541.1_16944%7C34.021%7C3.66e-15%2Clcl%7CNW_008709716.1_prot_XP_009060541.1_16944%7C31.193%7C2.05e-14%2Clcl%7CNW_008709716.1_prot_XP_009060541.1_16944%7C34.021%7C1.19e-13%2Clcl%7CNW_008709716.1_prot_XP_009060541.1_16944%7C30.275%7C1.37e-13%2Clcl%7CNW_008709716.1_prot_XP_009060541.1_16944%7C30.275%7C1.87e-13%2Clcl%7CNW_008709716.1_prot_XP_009060541.1_16944%7C30.275%7C4.30e-13%2Clcl%7CNW_008709716.1_prot_XP_009060541.1_16944%7C28.440%7C3.51e-12%2Clcl%7CNW_008709716.1_prot_XP_009060541.1_16944%7C28.440%7C4.50e-11%2Clcl%7CNW_008709716.1_prot_XP_009060541.1_16944%7C34.286%7C1.85e-09%2Clcl%7CNW_008709716.1_prot_XP_009060541.1_16944%7C31.915%7C5.70e-09%2Clcl%7CNW_008709716.1_prot_XP_009060541.1_16944%7C36.066%7C4.89e-07%2CNifW%7CPF03206.14%7C2.2%2CNifW%7CPF03206.14%7C48
LSTA.3308.1	transdecoder	five_prime_UTR	1	4228	.	+	.	ID=LSTA.3308.1.p3.utr5p1;Parent=LSTA.3308.1.p3
LSTA.3308.1	transdecoder	exon	1	4768	.	+	.	ID=LSTA.3308.1.p3.exon1;Parent=LSTA.3308.1.p3
LSTA.3308.1	transdecoder	CDS	4229	4618	.	+	0	ID=cds.LSTA.3308.1.p3;Parent=LSTA.3308.1.p3
LSTA.3308.1	transdecoder	three_prime_UTR	4619	4768	.	+	.	ID=LSTA.3308.1.p3.utr3p1;Parent=LSTA.3308.1.p3
LSTA.3308.2	transdecoder	gene	1	4768	.	+	.	ID=GENE.LSTA.3308.2~~LSTA.3308.2.p1;Name=ORF%20type%3A5prime_partial%20len%3A590%20%28%2B%29%2Cscore%3D192.38%2Clcl%7CNW_013436789.1_prot_XP_013091317.1_27332%7C53.323%7C5.66e-170%2CBud13%7CPF09736.9%7C4.9e%2B02%2CBud13%7CPF09736.9%7C1.8e%2B04%2CBud13%7CPF09736.9%7C6.9e-41
LSTA.3308.2	transdecoder	mRNA	1	4768	.	+	.	ID=LSTA.3308.2.p1;Parent=GENE.LSTA.3308.2~~LSTA.3308.2.p1;Name=ORF%20type%3A5prime_partial%20len%3A590%20%28%2B%29%2Cscore%3D192.38%2Clcl%7CNW_013436789.1_prot_XP_013091317.1_27332%7C53.323%7C5.66e-170%2CBud13%7CPF09736.9%7C4.9e%2B02%2CBud13%7CPF09736.9%7C1.8e%2B04%2CBud13%7CPF09736.9%7C6.9e-41
LSTA.3308.2	transdecoder	exon	1	4768	.	+	.	ID=LSTA.3308.2.p1.exon1;Parent=LSTA.3308.2.p1
LSTA.3308.2	transdecoder	CDS	2	1771	.	+	0	ID=cds.LSTA.3308.2.p1;Parent=LSTA.3308.2.p1
LSTA.3308.2	transdecoder	three_prime_UTR	1772	4768	.	+	.	ID=LSTA.3308.2.p1.utr3p1;Parent=LSTA.3308.2.p1
LSTA.3308.2	transdecoder	gene	1	4768	.	+	.	ID=GENE.LSTA.3308.2~~LSTA.3308.2.p3;Name=ORF%20type%3Acomplete%20len%3A130%20%28%2B%29%2Cscore%3D-7.76%2Clcl%7CNW_008709716.1_prot_XP_009060541.1_16944%7C33.333%7C8.85e-17%2Clcl%7CNW_008709716.1_prot_XP_009060541.1_16944%7C32.110%7C1.31e-16%2Clcl%7CNW_008709716.1_prot_XP_009060541.1_16944%7C31.193%7C3.91e-16%2Clcl%7CNW_008709716.1_prot_XP_009060541.1_16944%7C33.028%7C9.20e-16%2Clcl%7CNW_008709716.1_prot_XP_009060541.1_16944%7C32.110%7C3.35e-15%2Clcl%7CNW_008709716.1_prot_XP_009060541.1_16944%7C34.021%7C3.66e-15%2Clcl%7CNW_008709716.1_prot_XP_009060541.1_16944%7C31.193%7C2.05e-14%2Clcl%7CNW_008709716.1_prot_XP_009060541.1_16944%7C34.021%7C1.19e-13%2Clcl%7CNW_008709716.1_prot_XP_009060541.1_16944%7C30.275%7C1.37e-13%2Clcl%7CNW_008709716.1_prot_XP_009060541.1_16944%7C30.275%7C1.87e-13%2Clcl%7CNW_008709716.1_prot_XP_009060541.1_16944%7C30.275%7C4.30e-13%2Clcl%7CNW_008709716.1_prot_XP_009060541.1_16944%7C28.440%7C3.51e-12%2Clcl%7CNW_008709716.1_prot_XP_009060541.1_16944%7C28.440%7C4.50e-11%2Clcl%7CNW_008709716.1_prot_XP_009060541.1_16944%7C34.286%7C1.85e-09%2Clcl%7CNW_008709716.1_prot_XP_009060541.1_16944%7C31.915%7C5.70e-09%2Clcl%7CNW_008709716.1_prot_XP_009060541.1_16944%7C36.066%7C4.89e-07%2CNifW%7CPF03206.14%7C2.2%2CNifW%7CPF03206.14%7C48
LSTA.3308.2	transdecoder	mRNA	1	4768	.	+	.	ID=LSTA.3308.2.p3;Parent=GENE.LSTA.3308.2~~LSTA.3308.2.p3;Name=ORF%20type%3Acomplete%20len%3A130%20%28%2B%29%2Cscore%3D-7.76%2Clcl%7CNW_008709716.1_prot_XP_009060541.1_16944%7C33.333%7C8.85e-17%2Clcl%7CNW_008709716.1_prot_XP_009060541.1_16944%7C32.110%7C1.31e-16%2Clcl%7CNW_008709716.1_prot_XP_009060541.1_16944%7C31.193%7C3.91e-16%2Clcl%7CNW_008709716.1_prot_XP_009060541.1_16944%7C33.028%7C9.20e-16%2Clcl%7CNW_008709716.1_prot_XP_009060541.1_16944%7C32.110%7C3.35e-15%2Clcl%7CNW_008709716.1_prot_XP_009060541.1_16944%7C34.021%7C3.66e-15%2Clcl%7CNW_008709716.1_prot_XP_009060541.1_16944%7C31.193%7C2.05e-14%2Clcl%7CNW_008709716.1_prot_XP_009060541.1_16944%7C34.021%7C1.19e-13%2Clcl%7CNW_008709716.1_prot_XP_009060541.1_16944%7C30.275%7C1.37e-13%2Clcl%7CNW_008709716.1_prot_XP_009060541.1_16944%7C30.275%7C1.87e-13%2Clcl%7CNW_008709716.1_prot_XP_009060541.1_16944%7C30.275%7C4.30e-13%2Clcl%7CNW_008709716.1_prot_XP_009060541.1_16944%7C28.440%7C3.51e-12%2Clcl%7CNW_008709716.1_prot_XP_009060541.1_16944%7C28.440%7C4.50e-11%2Clcl%7CNW_008709716.1_prot_XP_009060541.1_16944%7C34.286%7C1.85e-09%2Clcl%7CNW_008709716.1_prot_XP_009060541.1_16944%7C31.915%7C5.70e-09%2Clcl%7CNW_008709716.1_prot_XP_009060541.1_16944%7C36.066%7C4.89e-07%2CNifW%7CPF03206.14%7C2.2%2CNifW%7CPF03206.14%7C48
LSTA.3308.2	transdecoder	five_prime_UTR	1	4228	.	+	.	ID=LSTA.3308.2.p3.utr5p1;Parent=LSTA.3308.2.p3
LSTA.3308.2	transdecoder	exon	1	4768	.	+	.	ID=LSTA.3308.2.p3.exon1;Parent=LSTA.3308.2.p3
LSTA.3308.2	transdecoder	CDS	4229	4618	.	+	0	ID=cds.LSTA.3308.2.p3;Parent=LSTA.3308.2.p3
LSTA.3308.2	transdecoder	three_prime_UTR	4619	4768	.	+	.	ID=LSTA.3308.2.p3.utr3p1;Parent=LSTA.3308.2.p3
LSTA.33080.1	transdecoder	gene	1	359	.	+	.	ID=GENE.LSTA.33080.1~~LSTA.33080.1.p1;Name=ORF%20type%3Ainternal%20len%3A120%20%28%2B%29%2Cscore%3D32.01%2Clcl%7CNW_013413142.1_prot_XP_013084505.1_21279%7C68.376%7C2.10e-53%2CLipoxygenase%7CPF00305.19%7C3.8e-13
LSTA.33080.1	transdecoder	mRNA	1	359	.	+	.	ID=LSTA.33080.1.p1;Parent=GENE.LSTA.33080.1~~LSTA.33080.1.p1;Name=ORF%20type%3Ainternal%20len%3A120%20%28%2B%29%2Cscore%3D32.01%2Clcl%7CNW_013413142.1_prot_XP_013084505.1_21279%7C68.376%7C2.10e-53%2CLipoxygenase%7CPF00305.19%7C3.8e-13
LSTA.33080.1	transdecoder	exon	1	359	.	+	.	ID=LSTA.33080.1.p1.exon1;Parent=LSTA.33080.1.p1
LSTA.33080.1	transdecoder	CDS	2	358	.	+	0	ID=cds.LSTA.33080.1.p1;Parent=LSTA.33080.1.p1
LSTA.33080.2	transdecoder	gene	1	316	.	+	.	ID=GENE.LSTA.33080.2~~LSTA.33080.2.p1;Name=ORF%20type%3Ainternal%20len%3A106%20%28%2B%29%2Cscore%3D23.26%2Clcl%7CNW_013413142.1_prot_XP_013084505.1_21279%7C64.646%7C5.74e-40%2CLipoxygenase%7CPF00305.19%7C4.8e-12
LSTA.33080.2	transdecoder	mRNA	1	316	.	+	.	ID=LSTA.33080.2.p1;Parent=GENE.LSTA.33080.2~~LSTA.33080.2.p1;Name=ORF%20type%3Ainternal%20len%3A106%20%28%2B%29%2Cscore%3D23.26%2Clcl%7CNW_013413142.1_prot_XP_013084505.1_21279%7C64.646%7C5.74e-40%2CLipoxygenase%7CPF00305.19%7C4.8e-12
LSTA.33080.2	transdecoder	exon	1	316	.	+	.	ID=LSTA.33080.2.p1.exon1;Parent=LSTA.33080.2.p1
LSTA.33080.2	transdecoder	CDS	1	315	.	+	0	ID=cds.LSTA.33080.2.p1;Parent=LSTA.33080.2.p1
LSTA.33080.3	transdecoder	gene	1	379	.	+	.	ID=GENE.LSTA.33080.3~~LSTA.33080.3.p1;Name=ORF%20type%3A3prime_partial%20len%3A100%20%28%2B%29%2Cscore%3D18.86%2Clcl%7CNW_013413142.1_prot_XP_013084505.1_21279%7C63.441%7C6.55e-38%2CLipoxygenase%7CPF00305.19%7C7.4e-12
LSTA.33080.3	transdecoder	mRNA	1	379	.	+	.	ID=LSTA.33080.3.p1;Parent=GENE.LSTA.33080.3~~LSTA.33080.3.p1;Name=ORF%20type%3A3prime_partial%20len%3A100%20%28%2B%29%2Cscore%3D18.86%2Clcl%7CNW_013413142.1_prot_XP_013084505.1_21279%7C63.441%7C6.55e-38%2CLipoxygenase%7CPF00305.19%7C7.4e-12
LSTA.33080.3	transdecoder	five_prime_UTR	1	81	.	+	.	ID=LSTA.33080.3.p1.utr5p1;Parent=LSTA.33080.3.p1
LSTA.33080.3	transdecoder	exon	1	379	.	+	.	ID=LSTA.33080.3.p1.exon1;Parent=LSTA.33080.3.p1
LSTA.33080.3	transdecoder	CDS	82	378	.	+	0	ID=cds.LSTA.33080.3.p1;Parent=LSTA.33080.3.p1
LSTA.33084.1	transdecoder	gene	1	396	.	+	.	ID=GENE.LSTA.33084.1~~LSTA.33084.1.p1;Name=ORF%20type%3A5prime_partial%20len%3A114%20%28%2B%29%2Cscore%3D17.93%2Clcl%7CNW_004797822.1_prot_XP_012942618.1_19946%7C71.642%7C6.89e-29%2CG-alpha%7CPF00503.20%7C1.8e-07%2CAAA_17%7CPF13207.6%7C0.02%2CAAA_30%7CPF13604.6%7C0.14%2CPloopntkinase3%7CPF18751.1%7C0.16%2CAAA_28%7CPF13521.6%7C0.2
LSTA.33084.1	transdecoder	mRNA	1	396	.	+	.	ID=LSTA.33084.1.p1;Parent=GENE.LSTA.33084.1~~LSTA.33084.1.p1;Name=ORF%20type%3A5prime_partial%20len%3A114%20%28%2B%29%2Cscore%3D17.93%2Clcl%7CNW_004797822.1_prot_XP_012942618.1_19946%7C71.642%7C6.89e-29%2CG-alpha%7CPF00503.20%7C1.8e-07%2CAAA_17%7CPF13207.6%7C0.02%2CAAA_30%7CPF13604.6%7C0.14%2CPloopntkinase3%7CPF18751.1%7C0.16%2CAAA_28%7CPF13521.6%7C0.2
LSTA.33084.1	transdecoder	exon	1	396	.	+	.	ID=LSTA.33084.1.p1.exon1;Parent=LSTA.33084.1.p1
LSTA.33084.1	transdecoder	CDS	3	344	.	+	0	ID=cds.LSTA.33084.1.p1;Parent=LSTA.33084.1.p1
LSTA.33084.1	transdecoder	three_prime_UTR	345	396	.	+	.	ID=LSTA.33084.1.p1.utr3p1;Parent=LSTA.33084.1.p1
LSTA.33092.1	transdecoder	gene	1	1236	.	+	.	ID=GENE.LSTA.33092.1~~LSTA.33092.1.p1;Name=ORF%20type%3Acomplete%20len%3A102%20%28%2B%29%2Cscore%3D23.55%2Clcl%7CNW_013193660.1_prot_XP_013062171.1_3798%7C87.000%7C1.85e-62%2CDUF4490%7CPF14892.6%7C1.8e-29
LSTA.33092.1	transdecoder	mRNA	1	1236	.	+	.	ID=LSTA.33092.1.p1;Parent=GENE.LSTA.33092.1~~LSTA.33092.1.p1;Name=ORF%20type%3Acomplete%20len%3A102%20%28%2B%29%2Cscore%3D23.55%2Clcl%7CNW_013193660.1_prot_XP_013062171.1_3798%7C87.000%7C1.85e-62%2CDUF4490%7CPF14892.6%7C1.8e-29
LSTA.33092.1	transdecoder	five_prime_UTR	1	778	.	+	.	ID=LSTA.33092.1.p1.utr5p1;Parent=LSTA.33092.1.p1
LSTA.33092.1	transdecoder	exon	1	1236	.	+	.	ID=LSTA.33092.1.p1.exon1;Parent=LSTA.33092.1.p1
LSTA.33092.1	transdecoder	CDS	779	1084	.	+	0	ID=cds.LSTA.33092.1.p1;Parent=LSTA.33092.1.p1
LSTA.33092.1	transdecoder	three_prime_UTR	1085	1236	.	+	.	ID=LSTA.33092.1.p1.utr3p1;Parent=LSTA.33092.1.p1
LSTA.33096.1	transdecoder	gene	1	491	.	-	.	ID=GENE.LSTA.33096.1~~LSTA.33096.1.p1;Name=ORF%20type%3A3prime_partial%20len%3A118%20%28-%29%2Cscore%3D0.81%2Clcl%7CNW_013193447.1_prot_XP_013083049.1_2209%7C58.824%7C6.68e-36
LSTA.33096.1	transdecoder	mRNA	1	491	.	-	.	ID=LSTA.33096.1.p1;Parent=GENE.LSTA.33096.1~~LSTA.33096.1.p1;Name=ORF%20type%3A3prime_partial%20len%3A118%20%28-%29%2Cscore%3D0.81%2Clcl%7CNW_013193447.1_prot_XP_013083049.1_2209%7C58.824%7C6.68e-36
LSTA.33096.1	transdecoder	five_prime_UTR	352	491	.	-	.	ID=LSTA.33096.1.p1.utr5p1;Parent=LSTA.33096.1.p1
LSTA.33096.1	transdecoder	exon	1	491	.	-	.	ID=LSTA.33096.1.p1.exon1;Parent=LSTA.33096.1.p1
LSTA.33096.1	transdecoder	CDS	1	351	.	-	0	ID=cds.LSTA.33096.1.p1;Parent=LSTA.33096.1.p1
# refined start codon: 3 -> 108 (score: 1.195)
LSTA.33101.1	transdecoder	gene	1	2440	.	+	.	ID=GENE.LSTA.33101.1~~LSTA.33101.1.p1;Name=ORF%20type%3Acomplete%20len%3A508%20%28%2B%29%2Cscore%3D88.63%2Clcl%7CNW_004797281.1_prot_XP_012938984.1_1323%7C40.530%7C2.00e-129
LSTA.33101.1	transdecoder	mRNA	1	2440	.	+	.	ID=LSTA.33101.1.p1;Parent=GENE.LSTA.33101.1~~LSTA.33101.1.p1;Name=ORF%20type%3Acomplete%20len%3A508%20%28%2B%29%2Cscore%3D88.63%2Clcl%7CNW_004797281.1_prot_XP_012938984.1_1323%7C40.530%7C2.00e-129
LSTA.33101.1	transdecoder	five_prime_UTR	1	107	.	+	.	ID=LSTA.33101.1.p1.utr5p1;Parent=LSTA.33101.1.p1
LSTA.33101.1	transdecoder	exon	1	2440	.	+	.	ID=LSTA.33101.1.p1.exon1;Parent=LSTA.33101.1.p1
LSTA.33101.1	transdecoder	CDS	108	1526	.	+	0	ID=cds.LSTA.33101.1.p1;Parent=LSTA.33101.1.p1
LSTA.33101.1	transdecoder	three_prime_UTR	1527	2440	.	+	.	ID=LSTA.33101.1.p1.utr3p1;Parent=LSTA.33101.1.p1
LSTA.33103.1	transdecoder	gene	1	638	.	+	.	ID=GENE.LSTA.33103.1~~LSTA.33103.1.p1;Name=ORF%20type%3A5prime_partial%20len%3A104%20%28%2B%29%2Cscore%3D10.13
LSTA.33103.1	transdecoder	mRNA	1	638	.	+	.	ID=LSTA.33103.1.p1;Parent=GENE.LSTA.33103.1~~LSTA.33103.1.p1;Name=ORF%20type%3A5prime_partial%20len%3A104%20%28%2B%29%2Cscore%3D10.13
LSTA.33103.1	transdecoder	exon	1	638	.	+	.	ID=LSTA.33103.1.p1.exon1;Parent=LSTA.33103.1.p1
LSTA.33103.1	transdecoder	CDS	2	313	.	+	0	ID=cds.LSTA.33103.1.p1;Parent=LSTA.33103.1.p1
LSTA.33103.1	transdecoder	three_prime_UTR	314	638	.	+	.	ID=LSTA.33103.1.p1.utr3p1;Parent=LSTA.33103.1.p1
LSTA.33104.1	transdecoder	gene	1	559	.	+	.	ID=GENE.LSTA.33104.1~~LSTA.33104.1.p1;Name=ORF%20type%3A5prime_partial%20len%3A180%20%28%2B%29%2Cscore%3D12.65%2Clcl%7CNW_013262665.1_prot_XP_013076132.1_13858%7C74.847%7C1.18e-83%2CPeroxin-13_N%7CPF04088.13%7C3.8e-33%2CSH3_1%7CPF00018.28%7C4.7e%2B02%2CSH3_1%7CPF00018.28%7C0.0068%2CSH3_2%7CPF07653.17%7C6.4e%2B03%2CSH3_2%7CPF07653.17%7C0.0027%2CSH3_9%7CPF14604.6%7C5.7e%2B03%2CSH3_9%7CPF14604.6%7C9.9e%2B02%2CSH3_9%7CPF14604.6%7C0.019
LSTA.33104.1	transdecoder	mRNA	1	559	.	+	.	ID=LSTA.33104.1.p1;Parent=GENE.LSTA.33104.1~~LSTA.33104.1.p1;Name=ORF%20type%3A5prime_partial%20len%3A180%20%28%2B%29%2Cscore%3D12.65%2Clcl%7CNW_013262665.1_prot_XP_013076132.1_13858%7C74.847%7C1.18e-83%2CPeroxin-13_N%7CPF04088.13%7C3.8e-33%2CSH3_1%7CPF00018.28%7C4.7e%2B02%2CSH3_1%7CPF00018.28%7C0.0068%2CSH3_2%7CPF07653.17%7C6.4e%2B03%2CSH3_2%7CPF07653.17%7C0.0027%2CSH3_9%7CPF14604.6%7C5.7e%2B03%2CSH3_9%7CPF14604.6%7C9.9e%2B02%2CSH3_9%7CPF14604.6%7C0.019
LSTA.33104.1	transdecoder	exon	1	559	.	+	.	ID=LSTA.33104.1.p1.exon1;Parent=LSTA.33104.1.p1
LSTA.33104.1	transdecoder	CDS	2	541	.	+	0	ID=cds.LSTA.33104.1.p1;Parent=LSTA.33104.1.p1
LSTA.33104.1	transdecoder	three_prime_UTR	542	559	.	+	.	ID=LSTA.33104.1.p1.utr3p1;Parent=LSTA.33104.1.p1
# refined start codon: 1 -> 79 (score: 0.129)
LSTA.33105.1	transdecoder	gene	1	704	.	+	.	ID=GENE.LSTA.33105.1~~LSTA.33105.1.p1;Name=ORF%20type%3A3prime_partial%20len%3A235%20%28%2B%29%2Cscore%3D49.21%2Clcl%7CNW_013498336.1_prot_XP_013061727.1_33595%7C73.832%7C1.97e-114%2CAcyl-CoA_dh_N%7CPF02771.16%7C1.4e-31%2CAcyl-CoA_dh_M%7CPF02770.19%7C4.3e-11%2CAcyl-CoA_ox_N%7CPF14749.6%7C0.015
LSTA.33105.1	transdecoder	mRNA	1	704	.	+	.	ID=LSTA.33105.1.p1;Parent=GENE.LSTA.33105.1~~LSTA.33105.1.p1;Name=ORF%20type%3A3prime_partial%20len%3A235%20%28%2B%29%2Cscore%3D49.21%2Clcl%7CNW_013498336.1_prot_XP_013061727.1_33595%7C73.832%7C1.97e-114%2CAcyl-CoA_dh_N%7CPF02771.16%7C1.4e-31%2CAcyl-CoA_dh_M%7CPF02770.19%7C4.3e-11%2CAcyl-CoA_ox_N%7CPF14749.6%7C0.015
LSTA.33105.1	transdecoder	five_prime_UTR	1	78	.	+	.	ID=LSTA.33105.1.p1.utr5p1;Parent=LSTA.33105.1.p1
LSTA.33105.1	transdecoder	exon	1	704	.	+	.	ID=LSTA.33105.1.p1.exon1;Parent=LSTA.33105.1.p1
LSTA.33105.1	transdecoder	CDS	79	702	.	+	0	ID=cds.LSTA.33105.1.p1;Parent=LSTA.33105.1.p1
LSTA.33107.1	transdecoder	gene	1	1862	.	-	.	ID=GENE.LSTA.33107.1~~LSTA.33107.1.p1;Name=ORF%20type%3Acomplete%20len%3A105%20%28-%29%2Cscore%3D17.30
LSTA.33107.1	transdecoder	mRNA	1	1862	.	-	.	ID=LSTA.33107.1.p1;Parent=GENE.LSTA.33107.1~~LSTA.33107.1.p1;Name=ORF%20type%3Acomplete%20len%3A105%20%28-%29%2Cscore%3D17.30
LSTA.33107.1	transdecoder	five_prime_UTR	377	1862	.	-	.	ID=LSTA.33107.1.p1.utr5p1;Parent=LSTA.33107.1.p1
LSTA.33107.1	transdecoder	exon	1	1862	.	-	.	ID=LSTA.33107.1.p1.exon1;Parent=LSTA.33107.1.p1
LSTA.33107.1	transdecoder	CDS	62	376	.	-	0	ID=cds.LSTA.33107.1.p1;Parent=LSTA.33107.1.p1
LSTA.33107.1	transdecoder	three_prime_UTR	1	61	.	-	.	ID=LSTA.33107.1.p1.utr3p1;Parent=LSTA.33107.1.p1
LSTA.33119.1	transdecoder	gene	1	2628	.	+	.	ID=GENE.LSTA.33119.1~~LSTA.33119.1.p1;Name=ORF%20type%3A5prime_partial%20len%3A456%20%28%2B%29%2Cscore%3D111.66%2Clcl%7CNW_013193263.1_prot_XP_013079317.1_181%7C91.868%7C0.0%2CDynein_C%7CPF18199.1%7C1.1e-106%2CAAA_lid_11%7CPF18198.1%7C6.3e-40%2CEzrA%7CPF06160.12%7C0.032%2CK_oxygenase%7CPF13434.6%7C0.064
LSTA.33119.1	transdecoder	mRNA	1	2628	.	+	.	ID=LSTA.33119.1.p1;Parent=GENE.LSTA.33119.1~~LSTA.33119.1.p1;Name=ORF%20type%3A5prime_partial%20len%3A456%20%28%2B%29%2Cscore%3D111.66%2Clcl%7CNW_013193263.1_prot_XP_013079317.1_181%7C91.868%7C0.0%2CDynein_C%7CPF18199.1%7C1.1e-106%2CAAA_lid_11%7CPF18198.1%7C6.3e-40%2CEzrA%7CPF06160.12%7C0.032%2CK_oxygenase%7CPF13434.6%7C0.064
LSTA.33119.1	transdecoder	exon	1	2628	.	+	.	ID=LSTA.33119.1.p1.exon1;Parent=LSTA.33119.1.p1
LSTA.33119.1	transdecoder	CDS	2	1369	.	+	0	ID=cds.LSTA.33119.1.p1;Parent=LSTA.33119.1.p1
LSTA.33119.1	transdecoder	three_prime_UTR	1370	2628	.	+	.	ID=LSTA.33119.1.p1.utr3p1;Parent=LSTA.33119.1.p1
LSTA.33123.1	transdecoder	gene	1	1539	.	+	.	ID=GENE.LSTA.33123.1~~LSTA.33123.1.p1;Name=ORF%20type%3Acomplete%20len%3A109%20%28%2B%29%2Cscore%3D24.51%2Clcl%7CNW_013193256.1_prot_XP_013072750.1_112%7C94.949%7C1.55e-58%2CHSP90%7CPF00183.18%7C1.7e-39%2CMH1%7CPF03165.16%7C5.6%2CMH1%7CPF03165.16%7C11%2CMH1%7CPF03165.16%7C2.3e%2B03
LSTA.33123.1	transdecoder	mRNA	1	1539	.	+	.	ID=LSTA.33123.1.p1;Parent=GENE.LSTA.33123.1~~LSTA.33123.1.p1;Name=ORF%20type%3Acomplete%20len%3A109%20%28%2B%29%2Cscore%3D24.51%2Clcl%7CNW_013193256.1_prot_XP_013072750.1_112%7C94.949%7C1.55e-58%2CHSP90%7CPF00183.18%7C1.7e-39%2CMH1%7CPF03165.16%7C5.6%2CMH1%7CPF03165.16%7C11%2CMH1%7CPF03165.16%7C2.3e%2B03
LSTA.33123.1	transdecoder	five_prime_UTR	1	147	.	+	.	ID=LSTA.33123.1.p1.utr5p1;Parent=LSTA.33123.1.p1
LSTA.33123.1	transdecoder	exon	1	1539	.	+	.	ID=LSTA.33123.1.p1.exon1;Parent=LSTA.33123.1.p1
LSTA.33123.1	transdecoder	CDS	148	474	.	+	0	ID=cds.LSTA.33123.1.p1;Parent=LSTA.33123.1.p1
LSTA.33123.1	transdecoder	three_prime_UTR	475	1539	.	+	.	ID=LSTA.33123.1.p1.utr3p1;Parent=LSTA.33123.1.p1
LSTA.33123.2	transdecoder	gene	1	612	.	+	.	ID=GENE.LSTA.33123.2~~LSTA.33123.2.p1;Name=ORF%20type%3A5prime_partial%20len%3A167%20%28%2B%29%2Cscore%3D50.39%2Clcl%7CNW_013193256.1_prot_XP_013072750.1_112%7C93.373%7C5.39e-103%2CHSP90%7CPF00183.18%7C1.7e-66%2CRibosomal_L12%7CPF00542.19%7C85%2CRibosomal_L12%7CPF00542.19%7C1.2%2CMH1%7CPF03165.16%7C4.1
LSTA.33123.2	transdecoder	mRNA	1	612	.	+	.	ID=LSTA.33123.2.p1;Parent=GENE.LSTA.33123.2~~LSTA.33123.2.p1;Name=ORF%20type%3A5prime_partial%20len%3A167%20%28%2B%29%2Cscore%3D50.39%2Clcl%7CNW_013193256.1_prot_XP_013072750.1_112%7C93.373%7C5.39e-103%2CHSP90%7CPF00183.18%7C1.7e-66%2CRibosomal_L12%7CPF00542.19%7C85%2CRibosomal_L12%7CPF00542.19%7C1.2%2CMH1%7CPF03165.16%7C4.1
LSTA.33123.2	transdecoder	exon	1	612	.	+	.	ID=LSTA.33123.2.p1.exon1;Parent=LSTA.33123.2.p1
LSTA.33123.2	transdecoder	CDS	2	502	.	+	0	ID=cds.LSTA.33123.2.p1;Parent=LSTA.33123.2.p1
LSTA.33123.2	transdecoder	three_prime_UTR	503	612	.	+	.	ID=LSTA.33123.2.p1.utr3p1;Parent=LSTA.33123.2.p1
LSTA.33123.3	transdecoder	gene	1	1566	.	+	.	ID=GENE.LSTA.33123.3~~LSTA.33123.3.p1;Name=ORF%20type%3A5prime_partial%20len%3A167%20%28%2B%29%2Cscore%3D50.39%2Clcl%7CNW_013193256.1_prot_XP_013072750.1_112%7C93.373%7C5.39e-103%2CHSP90%7CPF00183.18%7C1.7e-66%2CRibosomal_L12%7CPF00542.19%7C85%2CRibosomal_L12%7CPF00542.19%7C1.2%2CMH1%7CPF03165.16%7C4.1
LSTA.33123.3	transdecoder	mRNA	1	1566	.	+	.	ID=LSTA.33123.3.p1;Parent=GENE.LSTA.33123.3~~LSTA.33123.3.p1;Name=ORF%20type%3A5prime_partial%20len%3A167%20%28%2B%29%2Cscore%3D50.39%2Clcl%7CNW_013193256.1_prot_XP_013072750.1_112%7C93.373%7C5.39e-103%2CHSP90%7CPF00183.18%7C1.7e-66%2CRibosomal_L12%7CPF00542.19%7C85%2CRibosomal_L12%7CPF00542.19%7C1.2%2CMH1%7CPF03165.16%7C4.1
LSTA.33123.3	transdecoder	exon	1	1566	.	+	.	ID=LSTA.33123.3.p1.exon1;Parent=LSTA.33123.3.p1
LSTA.33123.3	transdecoder	CDS	1	501	.	+	0	ID=cds.LSTA.33123.3.p1;Parent=LSTA.33123.3.p1
LSTA.33123.3	transdecoder	three_prime_UTR	502	1566	.	+	.	ID=LSTA.33123.3.p1.utr3p1;Parent=LSTA.33123.3.p1
LSTA.33128.1	transdecoder	gene	1	804	.	+	.	ID=GENE.LSTA.33128.1~~LSTA.33128.1.p1;Name=ORF%20type%3A3prime_partial%20len%3A113%20%28%2B%29%2Cscore%3D11.23%2Clcl%7CNW_013194013.1_prot_XP_013068175.1_6784%7C47.115%7C2.07e-21%2CFXa_inhibition%7CPF14670.6%7C1.6e%2B03%2CFXa_inhibition%7CPF14670.6%7C0.015%2CFXa_inhibition%7CPF14670.6%7C0.038%2CEGF_3%7CPF12947.7%7C2.7e%2B03%2CEGF_3%7CPF12947.7%7C0.0006%2CEGF_3%7CPF12947.7%7C2.9e%2B03%2CcEGF%7CPF12662.7%7C5.2e%2B03%2CcEGF%7CPF12662.7%7C1.2e%2B04%2CcEGF%7CPF12662.7%7C6.4e%2B03%2CcEGF%7CPF12662.7%7C0.0079%2CcEGF%7CPF12662.7%7C1.3e%2B03%2CPDDEXK_5%7CPF11645.8%7C0.035%2ChEGF%7CPF12661.7%7C2e%2B02%2ChEGF%7CPF12661.7%7C0.047%2ChEGF%7CPF12661.7%7C2.9e%2B03%2ChEGF%7CPF12661.7%7C9.7e%2B03%2CEGF%7CPF00008.27%7C4.2e%2B02%2CEGF%7CPF00008.27%7C8e%2B03%2CEGF%7CPF00008.27%7C0.41%2CEGF%7CPF00008.27%7C6.5%2CEGF_CA%7CPF07645.15%7C5.5e%2B02%2CEGF_CA%7CPF07645.15%7C0.33%2CEGF_CA%7CPF07645.15%7C1.8e%2B04
LSTA.33128.1	transdecoder	mRNA	1	804	.	+	.	ID=LSTA.33128.1.p1;Parent=GENE.LSTA.33128.1~~LSTA.33128.1.p1;Name=ORF%20type%3A3prime_partial%20len%3A113%20%28%2B%29%2Cscore%3D11.23%2Clcl%7CNW_013194013.1_prot_XP_013068175.1_6784%7C47.115%7C2.07e-21%2CFXa_inhibition%7CPF14670.6%7C1.6e%2B03%2CFXa_inhibition%7CPF14670.6%7C0.015%2CFXa_inhibition%7CPF14670.6%7C0.038%2CEGF_3%7CPF12947.7%7C2.7e%2B03%2CEGF_3%7CPF12947.7%7C0.0006%2CEGF_3%7CPF12947.7%7C2.9e%2B03%2CcEGF%7CPF12662.7%7C5.2e%2B03%2CcEGF%7CPF12662.7%7C1.2e%2B04%2CcEGF%7CPF12662.7%7C6.4e%2B03%2CcEGF%7CPF12662.7%7C0.0079%2CcEGF%7CPF12662.7%7C1.3e%2B03%2CPDDEXK_5%7CPF11645.8%7C0.035%2ChEGF%7CPF12661.7%7C2e%2B02%2ChEGF%7CPF12661.7%7C0.047%2ChEGF%7CPF12661.7%7C2.9e%2B03%2ChEGF%7CPF12661.7%7C9.7e%2B03%2CEGF%7CPF00008.27%7C4.2e%2B02%2CEGF%7CPF00008.27%7C8e%2B03%2CEGF%7CPF00008.27%7C0.41%2CEGF%7CPF00008.27%7C6.5%2CEGF_CA%7CPF07645.15%7C5.5e%2B02%2CEGF_CA%7CPF07645.15%7C0.33%2CEGF_CA%7CPF07645.15%7C1.8e%2B04
LSTA.33128.1	transdecoder	five_prime_UTR	1	467	.	+	.	ID=LSTA.33128.1.p1.utr5p1;Parent=LSTA.33128.1.p1
LSTA.33128.1	transdecoder	exon	1	804	.	+	.	ID=LSTA.33128.1.p1.exon1;Parent=LSTA.33128.1.p1
LSTA.33128.1	transdecoder	CDS	468	803	.	+	0	ID=cds.LSTA.33128.1.p1;Parent=LSTA.33128.1.p1
LSTA.33128.2	transdecoder	gene	1	714	.	+	.	ID=GENE.LSTA.33128.2~~LSTA.33128.2.p1;Name=ORF%20type%3A5prime_partial%20len%3A207%20%28%2B%29%2Cscore%3D20.30%2Clcl%7CNW_013193838.1_prot_XP_013066220.1_5027%7C38.528%7C5.92e-32%2Clcl%7CNW_013193838.1_prot_XP_013066220.1_5027%7C42.748%7C9.98e-19%2Clcl%7CNW_013193838.1_prot_XP_013066220.1_5027%7C37.126%7C4.23e-18%2Clcl%7CNW_013193838.1_prot_XP_013066220.1_5027%7C31.651%7C4.35e-18%2Clcl%7CNW_013193838.1_prot_XP_013066220.1_5027%7C41.221%7C1.33e-17%2Clcl%7CNW_013193838.1_prot_XP_013066220.1_5027%7C32.110%7C2.13e-17%2Clcl%7CNW_013193838.1_prot_XP_013066220.1_5027%7C39.695%7C7.30e-17%2Clcl%7CNW_013193838.1_prot_XP_013066220.1_5027%7C31.696%7C9.44e-17%2Clcl%7CNW_013193838.1_prot_XP_013066220.1_5027%7C30.734%7C1.78e-15%2Clcl%7CNW_013193838.1_prot_XP_013066220.1_5027%7C32.632%7C1.85e-15%2Clcl%7CNW_013193838.1_prot_XP_013066220.1_5027%7C33.793%7C2.49e-14%2Clcl%7CNW_013193838.1_prot_XP_013066220.1_5027%7C36.620%7C1.71e-12%2Clcl%7CNW_013193838.1_prot_XP_013066220.1_5027%7C41.026%7C4.11e-09%2Clcl%7CNW_013193838.1_prot_XP_013066220.1_5027%7C41.026%7C2.17e-08%2Clcl%7CNW_013193838.1_prot_XP_013066220.1_5027%7C41.026%7C4.86e-08%2Clcl%7CNW_013193838.1_prot_XP_013066220.1_5027%7C38.462%7C3.25e-07%2Clcl%7CNW_013193838.1_prot_XP_013066220.1_5027%7C33.962%7C2.65e-06%2Clcl%7CNW_013193838.1_prot_XP_013066220.1_5027%7C31.544%7C2.91e-06%2CEGF_MSP1_1%7CPF12946.7%7C9.8e%2B02%2CEGF_MSP1_1%7CPF12946.7%7C0.00052%2CEGF_MSP1_1%7CPF12946.7%7C1.8e%2B04%2CEGF_MSP1_1%7CPF12946.7%7C3.4e%2B03%2CEGF_MSP1_1%7CPF12946.7%7C4.9e%2B02%2CEGF_MSP1_1%7CPF12946.7%7C9.1e%2B02%2CEGF_3%7CPF12947.7%7C1.2e%2B03%2CEGF_3%7CPF12947.7%7C0.22%2CEGF_3%7CPF12947.7%7C1.8e%2B04%2CEGF_3%7CPF12947.7%7C3.7e%2B03%2CEGF_3%7CPF12947.7%7C0.0016%2CEGF_3%7CPF12947.7%7C5.2e%2B03%2CcEGF%7CPF12662.7%7C14%2CcEGF%7CPF12662.7%7C14%2CcEGF%7CPF12662.7%7C1.2e%2B04%2CcEGF%7CPF12662.7%7C4.4e%2B03%2CcEGF%7CPF12662.7%7C1.1e%2B04%2CcEGF%7CPF12662.7%7C6.9e%2B03%2CcEGF%7CPF12662.7%7C1.8e%2B04%2CcEGF%7CPF12662.7%7C0.016%2CcEGF%7CPF12662.7%7C2.9e%2B03%2CFXa_inhibition%7CPF14670.6%7C4.3e%2B03%2CFXa_inhibition%7CPF14670.6%7C71%2CFXa_inhibition%7CPF14670.6%7C1e%2B04%2CFXa_inhibition%7CPF14670.6%7C1.2e%2B02%2CFXa_inhibition%7CPF14670.6%7C0.045%2CFXa_inhibition%7CPF14670.6%7C0.09%2CEGF_CA%7CPF07645.15%7C1.7e%2B03%2CEGF_CA%7CPF07645.15%7C0.37%2CEGF_CA%7CPF07645.15%7C0.84%2CEGF_CA%7CPF07645.15%7C1.8e%2B04%2CPDDEXK_5%7CPF11645.8%7C0.16%2ChEGF%7CPF12661.7%7C3.6e%2B02%2ChEGF%7CPF12661.7%7C1.5%2ChEGF%7CPF12661.7%7C1.8e%2B04%2ChEGF%7CPF12661.7%7C1.8e%2B04%2ChEGF%7CPF12661.7%7C0.11%2ChEGF%7CPF12661.7%7C6.7e%2B03%2CEGF%7CPF00008.27%7C17%2CEGF%7CPF00008.27%7C4.8%2CEGF%7CPF00008.27%7C2.3e%2B03%2CEGF%7CPF00008.27%7C1.1%2CEGF%7CPF00008.27%7C16
LSTA.33128.2	transdecoder	mRNA	1	714	.	+	.	ID=LSTA.33128.2.p1;Parent=GENE.LSTA.33128.2~~LSTA.33128.2.p1;Name=ORF%20type%3A5prime_partial%20len%3A207%20%28%2B%29%2Cscore%3D20.30%2Clcl%7CNW_013193838.1_prot_XP_013066220.1_5027%7C38.528%7C5.92e-32%2Clcl%7CNW_013193838.1_prot_XP_013066220.1_5027%7C42.748%7C9.98e-19%2Clcl%7CNW_013193838.1_prot_XP_013066220.1_5027%7C37.126%7C4.23e-18%2Clcl%7CNW_013193838.1_prot_XP_013066220.1_5027%7C31.651%7C4.35e-18%2Clcl%7CNW_013193838.1_prot_XP_013066220.1_5027%7C41.221%7C1.33e-17%2Clcl%7CNW_013193838.1_prot_XP_013066220.1_5027%7C32.110%7C2.13e-17%2Clcl%7CNW_013193838.1_prot_XP_013066220.1_5027%7C39.695%7C7.30e-17%2Clcl%7CNW_013193838.1_prot_XP_013066220.1_5027%7C31.696%7C9.44e-17%2Clcl%7CNW_013193838.1_prot_XP_013066220.1_5027%7C30.734%7C1.78e-15%2Clcl%7CNW_013193838.1_prot_XP_013066220.1_5027%7C32.632%7C1.85e-15%2Clcl%7CNW_013193838.1_prot_XP_013066220.1_5027%7C33.793%7C2.49e-14%2Clcl%7CNW_013193838.1_prot_XP_013066220.1_5027%7C36.620%7C1.71e-12%2Clcl%7CNW_013193838.1_prot_XP_013066220.1_5027%7C41.026%7C4.11e-09%2Clcl%7CNW_013193838.1_prot_XP_013066220.1_5027%7C41.026%7C2.17e-08%2Clcl%7CNW_013193838.1_prot_XP_013066220.1_5027%7C41.026%7C4.86e-08%2Clcl%7CNW_013193838.1_prot_XP_013066220.1_5027%7C38.462%7C3.25e-07%2Clcl%7CNW_013193838.1_prot_XP_013066220.1_5027%7C33.962%7C2.65e-06%2Clcl%7CNW_013193838.1_prot_XP_013066220.1_5027%7C31.544%7C2.91e-06%2CEGF_MSP1_1%7CPF12946.7%7C9.8e%2B02%2CEGF_MSP1_1%7CPF12946.7%7C0.00052%2CEGF_MSP1_1%7CPF12946.7%7C1.8e%2B04%2CEGF_MSP1_1%7CPF12946.7%7C3.4e%2B03%2CEGF_MSP1_1%7CPF12946.7%7C4.9e%2B02%2CEGF_MSP1_1%7CPF12946.7%7C9.1e%2B02%2CEGF_3%7CPF12947.7%7C1.2e%2B03%2CEGF_3%7CPF12947.7%7C0.22%2CEGF_3%7CPF12947.7%7C1.8e%2B04%2CEGF_3%7CPF12947.7%7C3.7e%2B03%2CEGF_3%7CPF12947.7%7C0.0016%2CEGF_3%7CPF12947.7%7C5.2e%2B03%2CcEGF%7CPF12662.7%7C14%2CcEGF%7CPF12662.7%7C14%2CcEGF%7CPF12662.7%7C1.2e%2B04%2CcEGF%7CPF12662.7%7C4.4e%2B03%2CcEGF%7CPF12662.7%7C1.1e%2B04%2CcEGF%7CPF12662.7%7C6.9e%2B03%2CcEGF%7CPF12662.7%7C1.8e%2B04%2CcEGF%7CPF12662.7%7C0.016%2CcEGF%7CPF12662.7%7C2.9e%2B03%2CFXa_inhibition%7CPF14670.6%7C4.3e%2B03%2CFXa_inhibition%7CPF14670.6%7C71%2CFXa_inhibition%7CPF14670.6%7C1e%2B04%2CFXa_inhibition%7CPF14670.6%7C1.2e%2B02%2CFXa_inhibition%7CPF14670.6%7C0.045%2CFXa_inhibition%7CPF14670.6%7C0.09%2CEGF_CA%7CPF07645.15%7C1.7e%2B03%2CEGF_CA%7CPF07645.15%7C0.37%2CEGF_CA%7CPF07645.15%7C0.84%2CEGF_CA%7CPF07645.15%7C1.8e%2B04%2CPDDEXK_5%7CPF11645.8%7C0.16%2ChEGF%7CPF12661.7%7C3.6e%2B02%2ChEGF%7CPF12661.7%7C1.5%2ChEGF%7CPF12661.7%7C1.8e%2B04%2ChEGF%7CPF12661.7%7C1.8e%2B04%2ChEGF%7CPF12661.7%7C0.11%2ChEGF%7CPF12661.7%7C6.7e%2B03%2CEGF%7CPF00008.27%7C17%2CEGF%7CPF00008.27%7C4.8%2CEGF%7CPF00008.27%7C2.3e%2B03%2CEGF%7CPF00008.27%7C1.1%2CEGF%7CPF00008.27%7C16
LSTA.33128.2	transdecoder	exon	1	714	.	+	.	ID=LSTA.33128.2.p1.exon1;Parent=LSTA.33128.2.p1
LSTA.33128.2	transdecoder	CDS	1	621	.	+	0	ID=cds.LSTA.33128.2.p1;Parent=LSTA.33128.2.p1
LSTA.33128.2	transdecoder	three_prime_UTR	622	714	.	+	.	ID=LSTA.33128.2.p1.utr3p1;Parent=LSTA.33128.2.p1
LSTA.33129.1	transdecoder	gene	1	2762	.	+	.	ID=GENE.LSTA.33129.1~~LSTA.33129.1.p1;Name=ORF%20type%3Acomplete%20len%3A340%20%28%2B%29%2Cscore%3D71.23%2Clcl%7CNW_004798183.1_prot_XP_005110647.1_24160%7C83.607%7C0.0%2CPorin_3%7CPF01459.22%7C7.1e-77%2CTMEM171%7CPF15471.6%7C0.037
LSTA.33129.1	transdecoder	mRNA	1	2762	.	+	.	ID=LSTA.33129.1.p1;Parent=GENE.LSTA.33129.1~~LSTA.33129.1.p1;Name=ORF%20type%3Acomplete%20len%3A340%20%28%2B%29%2Cscore%3D71.23%2Clcl%7CNW_004798183.1_prot_XP_005110647.1_24160%7C83.607%7C0.0%2CPorin_3%7CPF01459.22%7C7.1e-77%2CTMEM171%7CPF15471.6%7C0.037
LSTA.33129.1	transdecoder	five_prime_UTR	1	139	.	+	.	ID=LSTA.33129.1.p1.utr5p1;Parent=LSTA.33129.1.p1
LSTA.33129.1	transdecoder	exon	1	2762	.	+	.	ID=LSTA.33129.1.p1.exon1;Parent=LSTA.33129.1.p1
LSTA.33129.1	transdecoder	CDS	140	1159	.	+	0	ID=cds.LSTA.33129.1.p1;Parent=LSTA.33129.1.p1
LSTA.33129.1	transdecoder	three_prime_UTR	1160	2762	.	+	.	ID=LSTA.33129.1.p1.utr3p1;Parent=LSTA.33129.1.p1
LSTA.33130.1	transdecoder	gene	1	1404	.	+	.	ID=GENE.LSTA.33130.1~~LSTA.33130.1.p1;Name=ORF%20type%3A3prime_partial%20len%3A434%20%28%2B%29%2Cscore%3D124.95%2Clcl%7CNW_013401962.1_prot_XP_013083811.1_20656%7C41.798%7C2.32e-66
LSTA.33130.1	transdecoder	mRNA	1	1404	.	+	.	ID=LSTA.33130.1.p1;Parent=GENE.LSTA.33130.1~~LSTA.33130.1.p1;Name=ORF%20type%3A3prime_partial%20len%3A434%20%28%2B%29%2Cscore%3D124.95%2Clcl%7CNW_013401962.1_prot_XP_013083811.1_20656%7C41.798%7C2.32e-66
LSTA.33130.1	transdecoder	five_prime_UTR	1	105	.	+	.	ID=LSTA.33130.1.p1.utr5p1;Parent=LSTA.33130.1.p1
LSTA.33130.1	transdecoder	exon	1	1404	.	+	.	ID=LSTA.33130.1.p1.exon1;Parent=LSTA.33130.1.p1
LSTA.33130.1	transdecoder	CDS	106	1404	.	+	0	ID=cds.LSTA.33130.1.p1;Parent=LSTA.33130.1.p1
LSTA.33133.1	transdecoder	gene	1	2817	.	+	.	ID=GENE.LSTA.33133.1~~LSTA.33133.1.p1;Name=ORF%20type%3A5prime_partial%20len%3A209%20%28%2B%29%2Cscore%3D48.87%2Clcl%7CNW_013488180.1_prot_XP_013096625.1_32011%7C80.288%7C1.45e-117%2CAtx10homo_assoc%7CPF09759.9%7C5.8%2CAtx10homo_assoc%7CPF09759.9%7C0.82%2CAtx10homo_assoc%7CPF09759.9%7C5.2e-05%2CDUF3361%7CPF11841.8%7C1e-05%2CArm%7CPF00514.23%7C11%2CArm%7CPF00514.23%7C0.007%2CMMS19_N%7CPF14500.6%7C0.14%2CMMS19_N%7CPF14500.6%7C3.6e%2B02%2CHEAT%7CPF02985.22%7C2.9e%2B03%2CHEAT%7CPF02985.22%7C23%2CHEAT%7CPF02985.22%7C60%2CDUF5486%7CPF17588.2%7C0.33
LSTA.33133.1	transdecoder	mRNA	1	2817	.	+	.	ID=LSTA.33133.1.p1;Parent=GENE.LSTA.33133.1~~LSTA.33133.1.p1;Name=ORF%20type%3A5prime_partial%20len%3A209%20%28%2B%29%2Cscore%3D48.87%2Clcl%7CNW_013488180.1_prot_XP_013096625.1_32011%7C80.288%7C1.45e-117%2CAtx10homo_assoc%7CPF09759.9%7C5.8%2CAtx10homo_assoc%7CPF09759.9%7C0.82%2CAtx10homo_assoc%7CPF09759.9%7C5.2e-05%2CDUF3361%7CPF11841.8%7C1e-05%2CArm%7CPF00514.23%7C11%2CArm%7CPF00514.23%7C0.007%2CMMS19_N%7CPF14500.6%7C0.14%2CMMS19_N%7CPF14500.6%7C3.6e%2B02%2CHEAT%7CPF02985.22%7C2.9e%2B03%2CHEAT%7CPF02985.22%7C23%2CHEAT%7CPF02985.22%7C60%2CDUF5486%7CPF17588.2%7C0.33
LSTA.33133.1	transdecoder	exon	1	2817	.	+	.	ID=LSTA.33133.1.p1.exon1;Parent=LSTA.33133.1.p1
LSTA.33133.1	transdecoder	CDS	2	628	.	+	0	ID=cds.LSTA.33133.1.p1;Parent=LSTA.33133.1.p1
LSTA.33133.1	transdecoder	three_prime_UTR	629	2817	.	+	.	ID=LSTA.33133.1.p1.utr3p1;Parent=LSTA.33133.1.p1
LSTA.33136.1	transdecoder	gene	1	633	.	+	.	ID=GENE.LSTA.33136.1~~LSTA.33136.1.p1;Name=ORF%20type%3Ainternal%20len%3A211%20%28%2B%29%2Cscore%3D57.12%2Clcl%7CNW_013258696.1_prot_XP_013075769.1_13519%7C72.857%7C1.67e-108%2CETX_MTX2%7CPF03318.13%7C3.5e-09
LSTA.33136.1	transdecoder	mRNA	1	633	.	+	.	ID=LSTA.33136.1.p1;Parent=GENE.LSTA.33136.1~~LSTA.33136.1.p1;Name=ORF%20type%3Ainternal%20len%3A211%20%28%2B%29%2Cscore%3D57.12%2Clcl%7CNW_013258696.1_prot_XP_013075769.1_13519%7C72.857%7C1.67e-108%2CETX_MTX2%7CPF03318.13%7C3.5e-09
LSTA.33136.1	transdecoder	exon	1	633	.	+	.	ID=LSTA.33136.1.p1.exon1;Parent=LSTA.33136.1.p1
LSTA.33136.1	transdecoder	CDS	2	631	.	+	0	ID=cds.LSTA.33136.1.p1;Parent=LSTA.33136.1.p1
LSTA.33138.1	transdecoder	gene	1	382	.	+	.	ID=GENE.LSTA.33138.1~~LSTA.33138.1.p1;Name=ORF%20type%3Ainternal%20len%3A128%20%28%2B%29%2Cscore%3D48.14%2Clcl%7CNW_004797770.1_prot_XP_005105955.1_19070%7C77.778%7C4.01e-61%2CDUF4600%7CPF15372.6%7C5.5e-05%2CDUF4407%7CPF14362.6%7C0.013%2CAKNA%7CPF12443.8%7C0.041%2CDotU%7CPF09850.9%7C0.044%2CSyntaxin-6_N%7CPF09177.11%7C0.035%2CCENP-H%7CPF05837.12%7C0.048%2CCENP-H%7CPF05837.12%7C7e%2B02%2CBaculo_FP%7CPF03258.14%7C0.067%2COmpH%7CPF03938.14%7C0.078%2CFlxA%7CPF14282.6%7C0.49%2CSpc24%7CPF08286.11%7C0.72%2CNYD-SP28_assoc%7CPF14775.6%7C2.8%2CNYD-SP28_assoc%7CPF14775.6%7C4.1%2CMOLO1%7CPF17175.4%7C1.6%2CMOLO1%7CPF17175.4%7C1.2e%2B02%2CBRE1%7CPF08647.11%7C0.029%2CBRE1%7CPF08647.11%7C5.6e%2B02%2CDUF1640%7CPF07798.11%7C0.48%2CTMCO5%7CPF14992.6%7C1.8%2CDUF334%7CPF03904.13%7C3.9%2CZapB%7CPF06005.12%7C2.2%2CZapB%7CPF06005.12%7C3.7e%2B02%2CDUF883%7CPF05957.13%7C1.1%2CDUF883%7CPF05957.13%7C7.9e%2B02%2CLMBR1%7CPF04791.16%7C6.7
LSTA.33138.1	transdecoder	mRNA	1	382	.	+	.	ID=LSTA.33138.1.p1;Parent=GENE.LSTA.33138.1~~LSTA.33138.1.p1;Name=ORF%20type%3Ainternal%20len%3A128%20%28%2B%29%2Cscore%3D48.14%2Clcl%7CNW_004797770.1_prot_XP_005105955.1_19070%7C77.778%7C4.01e-61%2CDUF4600%7CPF15372.6%7C5.5e-05%2CDUF4407%7CPF14362.6%7C0.013%2CAKNA%7CPF12443.8%7C0.041%2CDotU%7CPF09850.9%7C0.044%2CSyntaxin-6_N%7CPF09177.11%7C0.035%2CCENP-H%7CPF05837.12%7C0.048%2CCENP-H%7CPF05837.12%7C7e%2B02%2CBaculo_FP%7CPF03258.14%7C0.067%2COmpH%7CPF03938.14%7C0.078%2CFlxA%7CPF14282.6%7C0.49%2CSpc24%7CPF08286.11%7C0.72%2CNYD-SP28_assoc%7CPF14775.6%7C2.8%2CNYD-SP28_assoc%7CPF14775.6%7C4.1%2CMOLO1%7CPF17175.4%7C1.6%2CMOLO1%7CPF17175.4%7C1.2e%2B02%2CBRE1%7CPF08647.11%7C0.029%2CBRE1%7CPF08647.11%7C5.6e%2B02%2CDUF1640%7CPF07798.11%7C0.48%2CTMCO5%7CPF14992.6%7C1.8%2CDUF334%7CPF03904.13%7C3.9%2CZapB%7CPF06005.12%7C2.2%2CZapB%7CPF06005.12%7C3.7e%2B02%2CDUF883%7CPF05957.13%7C1.1%2CDUF883%7CPF05957.13%7C7.9e%2B02%2CLMBR1%7CPF04791.16%7C6.7
LSTA.33138.1	transdecoder	exon	1	382	.	+	.	ID=LSTA.33138.1.p1.exon1;Parent=LSTA.33138.1.p1
LSTA.33138.1	transdecoder	CDS	2	382	.	+	0	ID=cds.LSTA.33138.1.p1;Parent=LSTA.33138.1.p1
LSTA.33140.1	transdecoder	gene	1	1157	.	+	.	ID=GENE.LSTA.33140.1~~LSTA.33140.1.p1;Name=ORF%20type%3A3prime_partial%20len%3A101%20%28%2B%29%2Cscore%3D13.94
LSTA.33140.1	transdecoder	mRNA	1	1157	.	+	.	ID=LSTA.33140.1.p1;Parent=GENE.LSTA.33140.1~~LSTA.33140.1.p1;Name=ORF%20type%3A3prime_partial%20len%3A101%20%28%2B%29%2Cscore%3D13.94
LSTA.33140.1	transdecoder	five_prime_UTR	1	857	.	+	.	ID=LSTA.33140.1.p1.utr5p1;Parent=LSTA.33140.1.p1
LSTA.33140.1	transdecoder	exon	1	1157	.	+	.	ID=LSTA.33140.1.p1.exon1;Parent=LSTA.33140.1.p1
LSTA.33140.1	transdecoder	CDS	858	1157	.	+	0	ID=cds.LSTA.33140.1.p1;Parent=LSTA.33140.1.p1
LSTA.33143.1	transdecoder	gene	1	1704	.	+	.	ID=GENE.LSTA.33143.1~~LSTA.33143.1.p1;Name=ORF%20type%3Acomplete%20len%3A521%20%28%2B%29%2Cscore%3D149.46%2Clcl%7CNW_013490825.1_prot_XP_013097118.1_32454%7C91.731%7C0.0%2CFAD_binding_2%7CPF00890.24%7C2.5e-123%2CThi4%7CPF01946.17%7C0.0073%2CThi4%7CPF01946.17%7C1.4%2CGIDA%7CPF01134.22%7C0.0033%2CGIDA%7CPF01134.22%7C3.9%2CPyr_redox_2%7CPF07992.14%7C7.8e-05%2CPyr_redox_2%7CPF07992.14%7C7.4e%2B02%2CFAD_binding_3%7CPF01494.19%7C0.015%2CDAO%7CPF01266.24%7C0.059%2CDAO%7CPF01266.24%7C3.4e%2B03%2CHI0933_like%7CPF03486.14%7C0.17%2CHI0933_like%7CPF03486.14%7C2.6e%2B03%2CHI0933_like%7CPF03486.14%7C2.8e%2B03
LSTA.33143.1	transdecoder	mRNA	1	1704	.	+	.	ID=LSTA.33143.1.p1;Parent=GENE.LSTA.33143.1~~LSTA.33143.1.p1;Name=ORF%20type%3Acomplete%20len%3A521%20%28%2B%29%2Cscore%3D149.46%2Clcl%7CNW_013490825.1_prot_XP_013097118.1_32454%7C91.731%7C0.0%2CFAD_binding_2%7CPF00890.24%7C2.5e-123%2CThi4%7CPF01946.17%7C0.0073%2CThi4%7CPF01946.17%7C1.4%2CGIDA%7CPF01134.22%7C0.0033%2CGIDA%7CPF01134.22%7C3.9%2CPyr_redox_2%7CPF07992.14%7C7.8e-05%2CPyr_redox_2%7CPF07992.14%7C7.4e%2B02%2CFAD_binding_3%7CPF01494.19%7C0.015%2CDAO%7CPF01266.24%7C0.059%2CDAO%7CPF01266.24%7C3.4e%2B03%2CHI0933_like%7CPF03486.14%7C0.17%2CHI0933_like%7CPF03486.14%7C2.6e%2B03%2CHI0933_like%7CPF03486.14%7C2.8e%2B03
LSTA.33143.1	transdecoder	five_prime_UTR	1	90	.	+	.	ID=LSTA.33143.1.p1.utr5p1;Parent=LSTA.33143.1.p1
LSTA.33143.1	transdecoder	exon	1	1704	.	+	.	ID=LSTA.33143.1.p1.exon1;Parent=LSTA.33143.1.p1
LSTA.33143.1	transdecoder	CDS	91	1653	.	+	0	ID=cds.LSTA.33143.1.p1;Parent=LSTA.33143.1.p1
LSTA.33143.1	transdecoder	three_prime_UTR	1654	1704	.	+	.	ID=LSTA.33143.1.p1.utr3p1;Parent=LSTA.33143.1.p1
LSTA.33145.1	transdecoder	gene	1	661	.	+	.	ID=GENE.LSTA.33145.1~~LSTA.33145.1.p1;Name=ORF%20type%3Ainternal%20len%3A221%20%28%2B%29%2Cscore%3D40.39%2Clcl%7CNW_004797947.1_prot_XP_012943504.1_21697%7C45.349%7C1.48e-11
LSTA.33145.1	transdecoder	mRNA	1	661	.	+	.	ID=LSTA.33145.1.p1;Parent=GENE.LSTA.33145.1~~LSTA.33145.1.p1;Name=ORF%20type%3Ainternal%20len%3A221%20%28%2B%29%2Cscore%3D40.39%2Clcl%7CNW_004797947.1_prot_XP_012943504.1_21697%7C45.349%7C1.48e-11
LSTA.33145.1	transdecoder	exon	1	661	.	+	.	ID=LSTA.33145.1.p1.exon1;Parent=LSTA.33145.1.p1
LSTA.33145.1	transdecoder	CDS	2	661	.	+	0	ID=cds.LSTA.33145.1.p1;Parent=LSTA.33145.1.p1
LSTA.33146.1	transdecoder	gene	1	860	.	+	.	ID=GENE.LSTA.33146.1~~LSTA.33146.1.p1;Name=ORF%20type%3A3prime_partial%20len%3A230%20%28%2B%29%2Cscore%3D42.91%2Clcl%7CNW_004797947.1_prot_XP_012943505.1_21698%7C45.349%7C2.01e-11
LSTA.33146.1	transdecoder	mRNA	1	860	.	+	.	ID=LSTA.33146.1.p1;Parent=GENE.LSTA.33146.1~~LSTA.33146.1.p1;Name=ORF%20type%3A3prime_partial%20len%3A230%20%28%2B%29%2Cscore%3D42.91%2Clcl%7CNW_004797947.1_prot_XP_012943505.1_21698%7C45.349%7C2.01e-11
LSTA.33146.1	transdecoder	five_prime_UTR	1	173	.	+	.	ID=LSTA.33146.1.p1.utr5p1;Parent=LSTA.33146.1.p1
LSTA.33146.1	transdecoder	exon	1	860	.	+	.	ID=LSTA.33146.1.p1.exon1;Parent=LSTA.33146.1.p1
LSTA.33146.1	transdecoder	CDS	174	860	.	+	0	ID=cds.LSTA.33146.1.p1;Parent=LSTA.33146.1.p1
LSTA.33149.1	transdecoder	gene	1	1019	.	+	.	ID=GENE.LSTA.33149.1~~LSTA.33149.1.p1;Name=ORF%20type%3Ainternal%20len%3A340%20%28%2B%29%2Cscore%3D73.14%2Clcl%7CNW_013193444.1_prot_XP_013082916.1_2182%7C63.758%7C1.15e-131%2CRad51%7CPF08423.11%7C9.5e-48%2CAAA_25%7CPF13481.6%7C4.8e-10%2CATPase%7CPF06745.13%7C3.5e-07%2CRecA%7CPF00154.21%7C0.008%2CRecA%7CPF00154.21%7C0.54%2CDnaB_C%7CPF03796.15%7C1.4e-05%2CAAA_24%7CPF13479.6%7C0.012%2CIstB_IS21%7CPF01695.17%7C9.3%2CIstB_IS21%7CPF01695.17%7C76%2CIstB_IS21%7CPF01695.17%7C2.4e%2B02%2CAAA_22%7CPF13401.6%7C0.61
LSTA.33149.1	transdecoder	mRNA	1	1019	.	+	.	ID=LSTA.33149.1.p1;Parent=GENE.LSTA.33149.1~~LSTA.33149.1.p1;Name=ORF%20type%3Ainternal%20len%3A340%20%28%2B%29%2Cscore%3D73.14%2Clcl%7CNW_013193444.1_prot_XP_013082916.1_2182%7C63.758%7C1.15e-131%2CRad51%7CPF08423.11%7C9.5e-48%2CAAA_25%7CPF13481.6%7C4.8e-10%2CATPase%7CPF06745.13%7C3.5e-07%2CRecA%7CPF00154.21%7C0.008%2CRecA%7CPF00154.21%7C0.54%2CDnaB_C%7CPF03796.15%7C1.4e-05%2CAAA_24%7CPF13479.6%7C0.012%2CIstB_IS21%7CPF01695.17%7C9.3%2CIstB_IS21%7CPF01695.17%7C76%2CIstB_IS21%7CPF01695.17%7C2.4e%2B02%2CAAA_22%7CPF13401.6%7C0.61
LSTA.33149.1	transdecoder	exon	1	1019	.	+	.	ID=LSTA.33149.1.p1.exon1;Parent=LSTA.33149.1.p1
LSTA.33149.1	transdecoder	CDS	1	1017	.	+	0	ID=cds.LSTA.33149.1.p1;Parent=LSTA.33149.1.p1
LSTA.33150.1	transdecoder	gene	1	1600	.	+	.	ID=GENE.LSTA.33150.1~~LSTA.33150.1.p1;Name=ORF%20type%3Acomplete%20len%3A241%20%28%2B%29%2Cscore%3D49.33%2Clcl%7CNW_013512595.1_prot_XP_013063801.1_35431%7C51.020%7C4.55e-79%2CTrypsin_2%7CPF13365.6%7C0.0035%2CDUF2256%7CPF10013.9%7C29%2CDUF2256%7CPF10013.9%7C0.32
LSTA.33150.1	transdecoder	mRNA	1	1600	.	+	.	ID=LSTA.33150.1.p1;Parent=GENE.LSTA.33150.1~~LSTA.33150.1.p1;Name=ORF%20type%3Acomplete%20len%3A241%20%28%2B%29%2Cscore%3D49.33%2Clcl%7CNW_013512595.1_prot_XP_013063801.1_35431%7C51.020%7C4.55e-79%2CTrypsin_2%7CPF13365.6%7C0.0035%2CDUF2256%7CPF10013.9%7C29%2CDUF2256%7CPF10013.9%7C0.32
LSTA.33150.1	transdecoder	five_prime_UTR	1	421	.	+	.	ID=LSTA.33150.1.p1.utr5p1;Parent=LSTA.33150.1.p1
LSTA.33150.1	transdecoder	exon	1	1600	.	+	.	ID=LSTA.33150.1.p1.exon1;Parent=LSTA.33150.1.p1
LSTA.33150.1	transdecoder	CDS	422	1144	.	+	0	ID=cds.LSTA.33150.1.p1;Parent=LSTA.33150.1.p1
LSTA.33150.1	transdecoder	three_prime_UTR	1145	1600	.	+	.	ID=LSTA.33150.1.p1.utr3p1;Parent=LSTA.33150.1.p1
LSTA.33156.1	transdecoder	gene	1	2144	.	+	.	ID=GENE.LSTA.33156.1~~LSTA.33156.1.p1;Name=ORF%20type%3A5prime_partial%20len%3A513%20%28%2B%29%2Cscore%3D106.98%2Clcl%7CNW_013193264.1_prot_XP_013088238.1_274%7C45.299%7C8.64e-119%2Clcl%7CNW_013193264.1_prot_XP_013088238.1_274%7C30.471%7C8.60e-40%2CTSP_1%7CPF00090.19%7C10%2CTSP_1%7CPF00090.19%7C0.048%2CTSP_1%7CPF00090.19%7C1.8e%2B04%2CTSP_1%7CPF00090.19%7C97%2CTSP_1%7CPF00090.19%7C4.4%2CTSP_1%7CPF00090.19%7C3.5e-08%2CDUF1979%7CPF09322.10%7C10%2CDUF1979%7CPF09322.10%7C20%2CDUF1979%7CPF09322.10%7C1.4
LSTA.33156.1	transdecoder	mRNA	1	2144	.	+	.	ID=LSTA.33156.1.p1;Parent=GENE.LSTA.33156.1~~LSTA.33156.1.p1;Name=ORF%20type%3A5prime_partial%20len%3A513%20%28%2B%29%2Cscore%3D106.98%2Clcl%7CNW_013193264.1_prot_XP_013088238.1_274%7C45.299%7C8.64e-119%2Clcl%7CNW_013193264.1_prot_XP_013088238.1_274%7C30.471%7C8.60e-40%2CTSP_1%7CPF00090.19%7C10%2CTSP_1%7CPF00090.19%7C0.048%2CTSP_1%7CPF00090.19%7C1.8e%2B04%2CTSP_1%7CPF00090.19%7C97%2CTSP_1%7CPF00090.19%7C4.4%2CTSP_1%7CPF00090.19%7C3.5e-08%2CDUF1979%7CPF09322.10%7C10%2CDUF1979%7CPF09322.10%7C20%2CDUF1979%7CPF09322.10%7C1.4
LSTA.33156.1	transdecoder	exon	1	2144	.	+	.	ID=LSTA.33156.1.p1.exon1;Parent=LSTA.33156.1.p1
LSTA.33156.1	transdecoder	CDS	2	1540	.	+	0	ID=cds.LSTA.33156.1.p1;Parent=LSTA.33156.1.p1
LSTA.33156.1	transdecoder	three_prime_UTR	1541	2144	.	+	.	ID=LSTA.33156.1.p1.utr3p1;Parent=LSTA.33156.1.p1
LSTA.33159.1	transdecoder	gene	1	1320	.	+	.	ID=GENE.LSTA.33159.1~~LSTA.33159.1.p1;Name=ORF%20type%3Ainternal%20len%3A440%20%28%2B%29%2Cscore%3D67.57%2Clcl%7CNW_004798181.1_prot_XP_012944714.1_24151%7C78.539%7C0.0%2CANAPC3%7CPF12895.7%7C1e-21%2CANAPC3%7CPF12895.7%7C2.4e%2B02%2CANAPC3%7CPF12895.7%7C22%2CTPR_8%7CPF13181.6%7C1.8e%2B02%2CTPR_8%7CPF13181.6%7C1.6e%2B04%2CTPR_8%7CPF13181.6%7C0.029%2CTPR_8%7CPF13181.6%7C6.3e%2B02%2CTPR_8%7CPF13181.6%7C98%2CTPR_8%7CPF13181.6%7C1.6%2CTPR_2%7CPF07719.17%7C1.3e%2B02%2CTPR_2%7CPF07719.17%7C17%2CTPR_2%7CPF07719.17%7C23%2CTPR_2%7CPF07719.17%7C0.061%2CTPR_2%7CPF07719.17%7C3.6e%2B02%2CTPR_2%7CPF07719.17%7C7e%2B02%2CTPR_2%7CPF07719.17%7C1.5e%2B04%2CTPR_2%7CPF07719.17%7C0.61%2CTPR_19%7CPF14559.6%7C3.8e%2B02%2CTPR_19%7CPF14559.6%7C9.1e-05%2CTPR_19%7CPF14559.6%7C7.3e%2B02%2CTPR_19%7CPF14559.6%7C9e%2B03%2CTPR_19%7CPF14559.6%7C2.9e%2B02%2CTPR_1%7CPF00515.28%7C1.4e%2B03%2CTPR_1%7CPF00515.28%7C6.9e%2B03%2CTPR_1%7CPF00515.28%7C4e%2B02%2CTPR_1%7CPF00515.28%7C0.11%2CTPR_1%7CPF00515.28%7C3.6e%2B03%2CTPR_1%7CPF00515.28%7C46%2CTPR_1%7CPF00515.28%7C0.04%2CSRP_TPR_like%7CPF17004.5%7C5.3e-05%2CSRP_TPR_like%7CPF17004.5%7C1.8e%2B03%2CTPR_14%7CPF13428.6%7C9.9e%2B02%2CTPR_14%7CPF13428.6%7C3.2e%2B03%2CTPR_14%7CPF13428.6%7C2.3e%2B03%2CTPR_14%7CPF13428.6%7C48%2CTPR_14%7CPF13428.6%7C1.8e%2B03%2CTPR_14%7CPF13428.6%7C1e%2B04%2CTPR_14%7CPF13428.6%7C6.4%2CFoie-gras_1%7CPF11817.8%7C0.021%2CTPR_12%7CPF13424.6%7C6.3e%2B02%2CTPR_12%7CPF13424.6%7C98%2CTPR_12%7CPF13424.6%7C11%2CTPR_12%7CPF13424.6%7C1.2e%2B04%2CTPR_12%7CPF13424.6%7C14%2CTPR_16%7CPF13432.6%7C1.3e%2B04%2CTPR_16%7CPF13432.6%7C4.2%2CTPR_16%7CPF13432.6%7C4.4e%2B03%2CTPR_16%7CPF13432.6%7C1.4e%2B03%2CTPR_16%7CPF13432.6%7C7.3e%2B02
LSTA.33159.1	transdecoder	mRNA	1	1320	.	+	.	ID=LSTA.33159.1.p1;Parent=GENE.LSTA.33159.1~~LSTA.33159.1.p1;Name=ORF%20type%3Ainternal%20len%3A440%20%28%2B%29%2Cscore%3D67.57%2Clcl%7CNW_004798181.1_prot_XP_012944714.1_24151%7C78.539%7C0.0%2CANAPC3%7CPF12895.7%7C1e-21%2CANAPC3%7CPF12895.7%7C2.4e%2B02%2CANAPC3%7CPF12895.7%7C22%2CTPR_8%7CPF13181.6%7C1.8e%2B02%2CTPR_8%7CPF13181.6%7C1.6e%2B04%2CTPR_8%7CPF13181.6%7C0.029%2CTPR_8%7CPF13181.6%7C6.3e%2B02%2CTPR_8%7CPF13181.6%7C98%2CTPR_8%7CPF13181.6%7C1.6%2CTPR_2%7CPF07719.17%7C1.3e%2B02%2CTPR_2%7CPF07719.17%7C17%2CTPR_2%7CPF07719.17%7C23%2CTPR_2%7CPF07719.17%7C0.061%2CTPR_2%7CPF07719.17%7C3.6e%2B02%2CTPR_2%7CPF07719.17%7C7e%2B02%2CTPR_2%7CPF07719.17%7C1.5e%2B04%2CTPR_2%7CPF07719.17%7C0.61%2CTPR_19%7CPF14559.6%7C3.8e%2B02%2CTPR_19%7CPF14559.6%7C9.1e-05%2CTPR_19%7CPF14559.6%7C7.3e%2B02%2CTPR_19%7CPF14559.6%7C9e%2B03%2CTPR_19%7CPF14559.6%7C2.9e%2B02%2CTPR_1%7CPF00515.28%7C1.4e%2B03%2CTPR_1%7CPF00515.28%7C6.9e%2B03%2CTPR_1%7CPF00515.28%7C4e%2B02%2CTPR_1%7CPF00515.28%7C0.11%2CTPR_1%7CPF00515.28%7C3.6e%2B03%2CTPR_1%7CPF00515.28%7C46%2CTPR_1%7CPF00515.28%7C0.04%2CSRP_TPR_like%7CPF17004.5%7C5.3e-05%2CSRP_TPR_like%7CPF17004.5%7C1.8e%2B03%2CTPR_14%7CPF13428.6%7C9.9e%2B02%2CTPR_14%7CPF13428.6%7C3.2e%2B03%2CTPR_14%7CPF13428.6%7C2.3e%2B03%2CTPR_14%7CPF13428.6%7C48%2CTPR_14%7CPF13428.6%7C1.8e%2B03%2CTPR_14%7CPF13428.6%7C1e%2B04%2CTPR_14%7CPF13428.6%7C6.4%2CFoie-gras_1%7CPF11817.8%7C0.021%2CTPR_12%7CPF13424.6%7C6.3e%2B02%2CTPR_12%7CPF13424.6%7C98%2CTPR_12%7CPF13424.6%7C11%2CTPR_12%7CPF13424.6%7C1.2e%2B04%2CTPR_12%7CPF13424.6%7C14%2CTPR_16%7CPF13432.6%7C1.3e%2B04%2CTPR_16%7CPF13432.6%7C4.2%2CTPR_16%7CPF13432.6%7C4.4e%2B03%2CTPR_16%7CPF13432.6%7C1.4e%2B03%2CTPR_16%7CPF13432.6%7C7.3e%2B02
LSTA.33159.1	transdecoder	exon	1	1320	.	+	.	ID=LSTA.33159.1.p1.exon1;Parent=LSTA.33159.1.p1
LSTA.33159.1	transdecoder	CDS	2	1318	.	+	0	ID=cds.LSTA.33159.1.p1;Parent=LSTA.33159.1.p1
LSTA.33160.1	transdecoder	gene	1	336	.	-	.	ID=GENE.LSTA.33160.1~~LSTA.33160.1.p1;Name=ORF%20type%3Ainternal%20len%3A112%20%28-%29%2Cscore%3D16.49
LSTA.33160.1	transdecoder	mRNA	1	336	.	-	.	ID=LSTA.33160.1.p1;Parent=GENE.LSTA.33160.1~~LSTA.33160.1.p1;Name=ORF%20type%3Ainternal%20len%3A112%20%28-%29%2Cscore%3D16.49
LSTA.33160.1	transdecoder	exon	1	336	.	-	.	ID=LSTA.33160.1.p1.exon1;Parent=LSTA.33160.1.p1
LSTA.33160.1	transdecoder	CDS	3	335	.	-	0	ID=cds.LSTA.33160.1.p1;Parent=LSTA.33160.1.p1
LSTA.33164.1	transdecoder	gene	1	414	.	+	.	ID=GENE.LSTA.33164.1~~LSTA.33164.1.p1;Name=ORF%20type%3Ainternal%20len%3A139%20%28%2B%29%2Cscore%3D22.20%2Clcl%7CNW_013488180.1_prot_XP_013096636.1_31999%7C96.377%7C4.56e-94%2CPkinase_Tyr%7CPF07714.17%7C8.9e-20%2CPkinase%7CPF00069.25%7C1.9e-13
LSTA.33164.1	transdecoder	mRNA	1	414	.	+	.	ID=LSTA.33164.1.p1;Parent=GENE.LSTA.33164.1~~LSTA.33164.1.p1;Name=ORF%20type%3Ainternal%20len%3A139%20%28%2B%29%2Cscore%3D22.20%2Clcl%7CNW_013488180.1_prot_XP_013096636.1_31999%7C96.377%7C4.56e-94%2CPkinase_Tyr%7CPF07714.17%7C8.9e-20%2CPkinase%7CPF00069.25%7C1.9e-13
LSTA.33164.1	transdecoder	exon	1	414	.	+	.	ID=LSTA.33164.1.p1.exon1;Parent=LSTA.33164.1.p1
LSTA.33164.1	transdecoder	CDS	1	414	.	+	0	ID=cds.LSTA.33164.1.p1;Parent=LSTA.33164.1.p1
LSTA.33166.1	transdecoder	gene	1	629	.	+	.	ID=GENE.LSTA.33166.1~~LSTA.33166.1.p1;Name=ORF%20type%3A5prime_partial%20len%3A191%20%28%2B%29%2Cscore%3D35.42%2Clcl%7CNW_013512903.1_prot_XP_013063817.1_35449%7C89.888%7C3.33e-94%2CCdiI%7CPF07262.11%7C2e%2B03%2CCdiI%7CPF07262.11%7C7.9e%2B02%2CCdiI%7CPF07262.11%7C5.2
LSTA.33166.1	transdecoder	mRNA	1	629	.	+	.	ID=LSTA.33166.1.p1;Parent=GENE.LSTA.33166.1~~LSTA.33166.1.p1;Name=ORF%20type%3A5prime_partial%20len%3A191%20%28%2B%29%2Cscore%3D35.42%2Clcl%7CNW_013512903.1_prot_XP_013063817.1_35449%7C89.888%7C3.33e-94%2CCdiI%7CPF07262.11%7C2e%2B03%2CCdiI%7CPF07262.11%7C7.9e%2B02%2CCdiI%7CPF07262.11%7C5.2
LSTA.33166.1	transdecoder	exon	1	629	.	+	.	ID=LSTA.33166.1.p1.exon1;Parent=LSTA.33166.1.p1
LSTA.33166.1	transdecoder	CDS	1	573	.	+	0	ID=cds.LSTA.33166.1.p1;Parent=LSTA.33166.1.p1
LSTA.33166.1	transdecoder	three_prime_UTR	574	629	.	+	.	ID=LSTA.33166.1.p1.utr3p1;Parent=LSTA.33166.1.p1
LSTA.33166.2	transdecoder	gene	1	672	.	+	.	ID=GENE.LSTA.33166.2~~LSTA.33166.2.p1;Name=ORF%20type%3A5prime_partial%20len%3A198%20%28%2B%29%2Cscore%3D31.55%2Clcl%7CNW_013512903.1_prot_XP_013063818.1_35450%7C89.062%7C2.43e-103
LSTA.33166.2	transdecoder	mRNA	1	672	.	+	.	ID=LSTA.33166.2.p1;Parent=GENE.LSTA.33166.2~~LSTA.33166.2.p1;Name=ORF%20type%3A5prime_partial%20len%3A198%20%28%2B%29%2Cscore%3D31.55%2Clcl%7CNW_013512903.1_prot_XP_013063818.1_35450%7C89.062%7C2.43e-103
LSTA.33166.2	transdecoder	exon	1	672	.	+	.	ID=LSTA.33166.2.p1.exon1;Parent=LSTA.33166.2.p1
LSTA.33166.2	transdecoder	CDS	1	594	.	+	0	ID=cds.LSTA.33166.2.p1;Parent=LSTA.33166.2.p1
LSTA.33166.2	transdecoder	three_prime_UTR	595	672	.	+	.	ID=LSTA.33166.2.p1.utr3p1;Parent=LSTA.33166.2.p1
LSTA.33167.1	transdecoder	gene	1	5667	.	+	.	ID=GENE.LSTA.33167.1~~LSTA.33167.1.p1;Name=ORF%20type%3Acomplete%20len%3A147%20%28%2B%29%2Cscore%3D17.95%2Clcl%7CNW_008707797.1_prot_XP_009048579.1_4979%7C42.857%7C1.80e-15%2Clcl%7CNW_008707797.1_prot_XP_009048579.1_4979%7C42.857%7C1.80e-15%2Clcl%7CNW_008707797.1_prot_XP_009048579.1_4979%7C41.772%7C3.51e-15%2Clcl%7CNW_008707797.1_prot_XP_009048579.1_4979%7C41.558%7C1.38e-14%2Clcl%7CNW_008707797.1_prot_XP_009048579.1_4979%7C41.558%7C2.60e-14%2Clcl%7CNW_008707797.1_prot_XP_009048579.1_4979%7C40.506%7C2.68e-14%2Clcl%7CNW_008707797.1_prot_XP_009048579.1_4979%7C40.506%7C2.68e-14%2Clcl%7CNW_008707797.1_prot_XP_009048579.1_4979%7C40.260%7C1.05e-13%2Clcl%7CNW_008707797.1_prot_XP_009048579.1_4979%7C39.241%7C1.09e-13%2Clcl%7CNW_008707797.1_prot_XP_009048579.1_4979%7C40.260%7C1.98e-13%2Clcl%7CNW_008707797.1_prot_XP_009048579.1_4979%7C40.260%7C3.71e-13%2Clcl%7CNW_008707797.1_prot_XP_009048579.1_4979%7C41.667%7C9.24e-13%2CPMG%7CPF05287.12%7C0.14%2CTruB_C%7CPF09142.11%7C6.6e%2B02%2CTruB_C%7CPF09142.11%7C35%2CTruB_C%7CPF09142.11%7C61
LSTA.33167.1	transdecoder	mRNA	1	5667	.	+	.	ID=LSTA.33167.1.p1;Parent=GENE.LSTA.33167.1~~LSTA.33167.1.p1;Name=ORF%20type%3Acomplete%20len%3A147%20%28%2B%29%2Cscore%3D17.95%2Clcl%7CNW_008707797.1_prot_XP_009048579.1_4979%7C42.857%7C1.80e-15%2Clcl%7CNW_008707797.1_prot_XP_009048579.1_4979%7C42.857%7C1.80e-15%2Clcl%7CNW_008707797.1_prot_XP_009048579.1_4979%7C41.772%7C3.51e-15%2Clcl%7CNW_008707797.1_prot_XP_009048579.1_4979%7C41.558%7C1.38e-14%2Clcl%7CNW_008707797.1_prot_XP_009048579.1_4979%7C41.558%7C2.60e-14%2Clcl%7CNW_008707797.1_prot_XP_009048579.1_4979%7C40.506%7C2.68e-14%2Clcl%7CNW_008707797.1_prot_XP_009048579.1_4979%7C40.506%7C2.68e-14%2Clcl%7CNW_008707797.1_prot_XP_009048579.1_4979%7C40.260%7C1.05e-13%2Clcl%7CNW_008707797.1_prot_XP_009048579.1_4979%7C39.241%7C1.09e-13%2Clcl%7CNW_008707797.1_prot_XP_009048579.1_4979%7C40.260%7C1.98e-13%2Clcl%7CNW_008707797.1_prot_XP_009048579.1_4979%7C40.260%7C3.71e-13%2Clcl%7CNW_008707797.1_prot_XP_009048579.1_4979%7C41.667%7C9.24e-13%2CPMG%7CPF05287.12%7C0.14%2CTruB_C%7CPF09142.11%7C6.6e%2B02%2CTruB_C%7CPF09142.11%7C35%2CTruB_C%7CPF09142.11%7C61
LSTA.33167.1	transdecoder	five_prime_UTR	1	4312	.	+	.	ID=LSTA.33167.1.p1.utr5p1;Parent=LSTA.33167.1.p1
LSTA.33167.1	transdecoder	exon	1	5667	.	+	.	ID=LSTA.33167.1.p1.exon1;Parent=LSTA.33167.1.p1
LSTA.33167.1	transdecoder	CDS	4313	4753	.	+	0	ID=cds.LSTA.33167.1.p1;Parent=LSTA.33167.1.p1
LSTA.33167.1	transdecoder	three_prime_UTR	4754	5667	.	+	.	ID=LSTA.33167.1.p1.utr3p1;Parent=LSTA.33167.1.p1
LSTA.33168.1	transdecoder	gene	1	5667	.	-	.	ID=GENE.LSTA.33168.1~~LSTA.33168.1.p1;Name=ORF%20type%3Acomplete%20len%3A147%20%28-%29%2Cscore%3D17.95%2Clcl%7CNW_008707797.1_prot_XP_009048579.1_4979%7C42.857%7C1.80e-15%2Clcl%7CNW_008707797.1_prot_XP_009048579.1_4979%7C42.857%7C1.80e-15%2Clcl%7CNW_008707797.1_prot_XP_009048579.1_4979%7C41.772%7C3.51e-15%2Clcl%7CNW_008707797.1_prot_XP_009048579.1_4979%7C41.558%7C1.38e-14%2Clcl%7CNW_008707797.1_prot_XP_009048579.1_4979%7C41.558%7C2.60e-14%2Clcl%7CNW_008707797.1_prot_XP_009048579.1_4979%7C40.506%7C2.68e-14%2Clcl%7CNW_008707797.1_prot_XP_009048579.1_4979%7C40.506%7C2.68e-14%2Clcl%7CNW_008707797.1_prot_XP_009048579.1_4979%7C40.260%7C1.05e-13%2Clcl%7CNW_008707797.1_prot_XP_009048579.1_4979%7C39.241%7C1.09e-13%2Clcl%7CNW_008707797.1_prot_XP_009048579.1_4979%7C40.260%7C1.98e-13%2Clcl%7CNW_008707797.1_prot_XP_009048579.1_4979%7C40.260%7C3.71e-13%2Clcl%7CNW_008707797.1_prot_XP_009048579.1_4979%7C41.667%7C9.24e-13%2CPMG%7CPF05287.12%7C0.14%2CTruB_C%7CPF09142.11%7C6.6e%2B02%2CTruB_C%7CPF09142.11%7C35%2CTruB_C%7CPF09142.11%7C61
LSTA.33168.1	transdecoder	mRNA	1	5667	.	-	.	ID=LSTA.33168.1.p1;Parent=GENE.LSTA.33168.1~~LSTA.33168.1.p1;Name=ORF%20type%3Acomplete%20len%3A147%20%28-%29%2Cscore%3D17.95%2Clcl%7CNW_008707797.1_prot_XP_009048579.1_4979%7C42.857%7C1.80e-15%2Clcl%7CNW_008707797.1_prot_XP_009048579.1_4979%7C42.857%7C1.80e-15%2Clcl%7CNW_008707797.1_prot_XP_009048579.1_4979%7C41.772%7C3.51e-15%2Clcl%7CNW_008707797.1_prot_XP_009048579.1_4979%7C41.558%7C1.38e-14%2Clcl%7CNW_008707797.1_prot_XP_009048579.1_4979%7C41.558%7C2.60e-14%2Clcl%7CNW_008707797.1_prot_XP_009048579.1_4979%7C40.506%7C2.68e-14%2Clcl%7CNW_008707797.1_prot_XP_009048579.1_4979%7C40.506%7C2.68e-14%2Clcl%7CNW_008707797.1_prot_XP_009048579.1_4979%7C40.260%7C1.05e-13%2Clcl%7CNW_008707797.1_prot_XP_009048579.1_4979%7C39.241%7C1.09e-13%2Clcl%7CNW_008707797.1_prot_XP_009048579.1_4979%7C40.260%7C1.98e-13%2Clcl%7CNW_008707797.1_prot_XP_009048579.1_4979%7C40.260%7C3.71e-13%2Clcl%7CNW_008707797.1_prot_XP_009048579.1_4979%7C41.667%7C9.24e-13%2CPMG%7CPF05287.12%7C0.14%2CTruB_C%7CPF09142.11%7C6.6e%2B02%2CTruB_C%7CPF09142.11%7C35%2CTruB_C%7CPF09142.11%7C61
LSTA.33168.1	transdecoder	five_prime_UTR	1356	5667	.	-	.	ID=LSTA.33168.1.p1.utr5p1;Parent=LSTA.33168.1.p1
LSTA.33168.1	transdecoder	exon	1	5667	.	-	.	ID=LSTA.33168.1.p1.exon1;Parent=LSTA.33168.1.p1
LSTA.33168.1	transdecoder	CDS	915	1355	.	-	0	ID=cds.LSTA.33168.1.p1;Parent=LSTA.33168.1.p1
LSTA.33168.1	transdecoder	three_prime_UTR	1	914	.	-	.	ID=LSTA.33168.1.p1.utr3p1;Parent=LSTA.33168.1.p1
LSTA.33168.2	transdecoder	gene	1	5615	.	-	.	ID=GENE.LSTA.33168.2~~LSTA.33168.2.p1;Name=ORF%20type%3Acomplete%20len%3A147%20%28-%29%2Cscore%3D17.95%2Clcl%7CNW_008707797.1_prot_XP_009048579.1_4979%7C42.857%7C1.80e-15%2Clcl%7CNW_008707797.1_prot_XP_009048579.1_4979%7C42.857%7C1.80e-15%2Clcl%7CNW_008707797.1_prot_XP_009048579.1_4979%7C41.772%7C3.51e-15%2Clcl%7CNW_008707797.1_prot_XP_009048579.1_4979%7C41.558%7C1.38e-14%2Clcl%7CNW_008707797.1_prot_XP_009048579.1_4979%7C41.558%7C2.60e-14%2Clcl%7CNW_008707797.1_prot_XP_009048579.1_4979%7C40.506%7C2.68e-14%2Clcl%7CNW_008707797.1_prot_XP_009048579.1_4979%7C40.506%7C2.68e-14%2Clcl%7CNW_008707797.1_prot_XP_009048579.1_4979%7C40.260%7C1.05e-13%2Clcl%7CNW_008707797.1_prot_XP_009048579.1_4979%7C39.241%7C1.09e-13%2Clcl%7CNW_008707797.1_prot_XP_009048579.1_4979%7C40.260%7C1.98e-13%2Clcl%7CNW_008707797.1_prot_XP_009048579.1_4979%7C40.260%7C3.71e-13%2Clcl%7CNW_008707797.1_prot_XP_009048579.1_4979%7C41.667%7C9.24e-13%2CPMG%7CPF05287.12%7C0.14%2CTruB_C%7CPF09142.11%7C6.6e%2B02%2CTruB_C%7CPF09142.11%7C35%2CTruB_C%7CPF09142.11%7C61
LSTA.33168.2	transdecoder	mRNA	1	5615	.	-	.	ID=LSTA.33168.2.p1;Parent=GENE.LSTA.33168.2~~LSTA.33168.2.p1;Name=ORF%20type%3Acomplete%20len%3A147%20%28-%29%2Cscore%3D17.95%2Clcl%7CNW_008707797.1_prot_XP_009048579.1_4979%7C42.857%7C1.80e-15%2Clcl%7CNW_008707797.1_prot_XP_009048579.1_4979%7C42.857%7C1.80e-15%2Clcl%7CNW_008707797.1_prot_XP_009048579.1_4979%7C41.772%7C3.51e-15%2Clcl%7CNW_008707797.1_prot_XP_009048579.1_4979%7C41.558%7C1.38e-14%2Clcl%7CNW_008707797.1_prot_XP_009048579.1_4979%7C41.558%7C2.60e-14%2Clcl%7CNW_008707797.1_prot_XP_009048579.1_4979%7C40.506%7C2.68e-14%2Clcl%7CNW_008707797.1_prot_XP_009048579.1_4979%7C40.506%7C2.68e-14%2Clcl%7CNW_008707797.1_prot_XP_009048579.1_4979%7C40.260%7C1.05e-13%2Clcl%7CNW_008707797.1_prot_XP_009048579.1_4979%7C39.241%7C1.09e-13%2Clcl%7CNW_008707797.1_prot_XP_009048579.1_4979%7C40.260%7C1.98e-13%2Clcl%7CNW_008707797.1_prot_XP_009048579.1_4979%7C40.260%7C3.71e-13%2Clcl%7CNW_008707797.1_prot_XP_009048579.1_4979%7C41.667%7C9.24e-13%2CPMG%7CPF05287.12%7C0.14%2CTruB_C%7CPF09142.11%7C6.6e%2B02%2CTruB_C%7CPF09142.11%7C35%2CTruB_C%7CPF09142.11%7C61
LSTA.33168.2	transdecoder	five_prime_UTR	1304	5615	.	-	.	ID=LSTA.33168.2.p1.utr5p1;Parent=LSTA.33168.2.p1
LSTA.33168.2	transdecoder	exon	1	5615	.	-	.	ID=LSTA.33168.2.p1.exon1;Parent=LSTA.33168.2.p1
LSTA.33168.2	transdecoder	CDS	863	1303	.	-	0	ID=cds.LSTA.33168.2.p1;Parent=LSTA.33168.2.p1
LSTA.33168.2	transdecoder	three_prime_UTR	1	862	.	-	.	ID=LSTA.33168.2.p1.utr3p1;Parent=LSTA.33168.2.p1
LSTA.33169.1	transdecoder	gene	1	378	.	+	.	ID=GENE.LSTA.33169.1~~LSTA.33169.1.p1;Name=ORF%20type%3A3prime_partial%20len%3A107%20%28%2B%29%2Cscore%3D34.59%2Clcl%7CNW_013450980.1_prot_XP_013092494.1_28370%7C77.273%7C1.13e-43%2CMt_ATP-synt_B%7CPF05405.14%7C4.3e-18%2CDUF3226%7CPF11536.8%7C0.021%2CDDE_1%7CPF03184.19%7C0.032%2CFlot%7CPF15975.5%7C0.2
LSTA.33169.1	transdecoder	mRNA	1	378	.	+	.	ID=LSTA.33169.1.p1;Parent=GENE.LSTA.33169.1~~LSTA.33169.1.p1;Name=ORF%20type%3A3prime_partial%20len%3A107%20%28%2B%29%2Cscore%3D34.59%2Clcl%7CNW_013450980.1_prot_XP_013092494.1_28370%7C77.273%7C1.13e-43%2CMt_ATP-synt_B%7CPF05405.14%7C4.3e-18%2CDUF3226%7CPF11536.8%7C0.021%2CDDE_1%7CPF03184.19%7C0.032%2CFlot%7CPF15975.5%7C0.2
LSTA.33169.1	transdecoder	five_prime_UTR	1	60	.	+	.	ID=LSTA.33169.1.p1.utr5p1;Parent=LSTA.33169.1.p1
LSTA.33169.1	transdecoder	exon	1	378	.	+	.	ID=LSTA.33169.1.p1.exon1;Parent=LSTA.33169.1.p1
LSTA.33169.1	transdecoder	CDS	61	378	.	+	0	ID=cds.LSTA.33169.1.p1;Parent=LSTA.33169.1.p1
LSTA.33173.1	transdecoder	gene	1	1182	.	+	.	ID=GENE.LSTA.33173.1~~LSTA.33173.1.p1;Name=ORF%20type%3Acomplete%20len%3A236%20%28%2B%29%2Cscore%3D35.91%2Clcl%7CNW_013193787.1_prot_XP_013065807.1_4660%7C90.830%7C1.30e-155%2CArsA_ATPase%7CPF02374.15%7C2.4e-78%2CYlbD_coat%7CPF14071.6%7C7.1e%2B03%2CYlbD_coat%7CPF14071.6%7C0.34%2CYlbD_coat%7CPF14071.6%7C4.9e%2B03
LSTA.33173.1	transdecoder	mRNA	1	1182	.	+	.	ID=LSTA.33173.1.p1;Parent=GENE.LSTA.33173.1~~LSTA.33173.1.p1;Name=ORF%20type%3Acomplete%20len%3A236%20%28%2B%29%2Cscore%3D35.91%2Clcl%7CNW_013193787.1_prot_XP_013065807.1_4660%7C90.830%7C1.30e-155%2CArsA_ATPase%7CPF02374.15%7C2.4e-78%2CYlbD_coat%7CPF14071.6%7C7.1e%2B03%2CYlbD_coat%7CPF14071.6%7C0.34%2CYlbD_coat%7CPF14071.6%7C4.9e%2B03
LSTA.33173.1	transdecoder	five_prime_UTR	1	75	.	+	.	ID=LSTA.33173.1.p1.utr5p1;Parent=LSTA.33173.1.p1
LSTA.33173.1	transdecoder	exon	1	1182	.	+	.	ID=LSTA.33173.1.p1.exon1;Parent=LSTA.33173.1.p1
LSTA.33173.1	transdecoder	CDS	76	783	.	+	0	ID=cds.LSTA.33173.1.p1;Parent=LSTA.33173.1.p1
LSTA.33173.1	transdecoder	three_prime_UTR	784	1182	.	+	.	ID=LSTA.33173.1.p1.utr3p1;Parent=LSTA.33173.1.p1
LSTA.33175.1	transdecoder	gene	1	1315	.	+	.	ID=GENE.LSTA.33175.1~~LSTA.33175.1.p1;Name=ORF%20type%3Ainternal%20len%3A438%20%28%2B%29%2Cscore%3D126.58%2Clcl%7CNW_013345666.1_prot_XP_013081405.1_18509%7C80.822%7C0.0%2Clcl%7CNW_013345666.1_prot_XP_013081405.1_18509%7C77.042%7C0.0%2Clcl%7CNW_013345666.1_prot_XP_013081405.1_18509%7C75.938%7C0.0%2Clcl%7CNW_013345666.1_prot_XP_013081405.1_18509%7C77.753%7C0.0%2Clcl%7CNW_013345666.1_prot_XP_013081405.1_18509%7C77.506%7C0.0%2Clcl%7CNW_013345666.1_prot_XP_013081405.1_18509%7C76.615%7C0.0%2Clcl%7CNW_013345666.1_prot_XP_013081405.1_18509%7C64.000%7C6.95e-162%2Clcl%7CNW_013345666.1_prot_XP_013081405.1_18509%7C68.702%7C5.59e-104%2Clcl%7CNW_013345666.1_prot_XP_013081405.1_18509%7C36.126%7C4.81e-72%2Clcl%7CNW_013345666.1_prot_XP_013081405.1_18509%7C32.755%7C1.67e-69%2Clcl%7CNW_013345666.1_prot_XP_013081405.1_18509%7C34.634%7C5.22e-68%2Clcl%7CNW_013345666.1_prot_XP_013081405.1_18509%7C27.273%7C7.14e-42%2Clcl%7CNW_013345666.1_prot_XP_013081405.1_18509%7C27.708%7C2.39e-35%2Clcl%7CNW_013345666.1_prot_XP_013081405.1_18509%7C38.251%7C5.52e-28%2Clcl%7CNW_013345666.1_prot_XP_013081405.1_18509%7C29.237%7C3.09e-23%2CVWA%7CPF00092.28%7C3.4e-41%2CVWA%7CPF00092.28%7C4.7e-41%2CVWA%7CPF00092.28%7C0.58%2CVWA_2%7CPF13519.6%7C5.8e-16%2CVWA_2%7CPF13519.6%7C5.8e-16%2CVWA_2%7CPF13519.6%7C2e%2B02%2CVWA_3%7CPF13768.6%7C4.7e-07%2CVWA_3%7CPF13768.6%7C4.7e-07%2CVWA_3%7CPF13768.6%7C4.1e%2B02%2CDUF1194%7CPF06707.11%7C0.18%2CDUF1194%7CPF06707.11%7C0.19%2CDUF1194%7CPF06707.11%7C2.3e%2B02%2CLipocalin_5%7CPF13924.6%7C8.8%2CLipocalin_5%7CPF13924.6%7C8.8%2CDUF5376%7CPF17346.2%7C10%2CDUF5376%7CPF17346.2%7C10%2CDUF5077%7CPF16871.5%7C9.6%2CDUF5077%7CPF16871.5%7C9.6
LSTA.33175.1	transdecoder	mRNA	1	1315	.	+	.	ID=LSTA.33175.1.p1;Parent=GENE.LSTA.33175.1~~LSTA.33175.1.p1;Name=ORF%20type%3Ainternal%20len%3A438%20%28%2B%29%2Cscore%3D126.58%2Clcl%7CNW_013345666.1_prot_XP_013081405.1_18509%7C80.822%7C0.0%2Clcl%7CNW_013345666.1_prot_XP_013081405.1_18509%7C77.042%7C0.0%2Clcl%7CNW_013345666.1_prot_XP_013081405.1_18509%7C75.938%7C0.0%2Clcl%7CNW_013345666.1_prot_XP_013081405.1_18509%7C77.753%7C0.0%2Clcl%7CNW_013345666.1_prot_XP_013081405.1_18509%7C77.506%7C0.0%2Clcl%7CNW_013345666.1_prot_XP_013081405.1_18509%7C76.615%7C0.0%2Clcl%7CNW_013345666.1_prot_XP_013081405.1_18509%7C64.000%7C6.95e-162%2Clcl%7CNW_013345666.1_prot_XP_013081405.1_18509%7C68.702%7C5.59e-104%2Clcl%7CNW_013345666.1_prot_XP_013081405.1_18509%7C36.126%7C4.81e-72%2Clcl%7CNW_013345666.1_prot_XP_013081405.1_18509%7C32.755%7C1.67e-69%2Clcl%7CNW_013345666.1_prot_XP_013081405.1_18509%7C34.634%7C5.22e-68%2Clcl%7CNW_013345666.1_prot_XP_013081405.1_18509%7C27.273%7C7.14e-42%2Clcl%7CNW_013345666.1_prot_XP_013081405.1_18509%7C27.708%7C2.39e-35%2Clcl%7CNW_013345666.1_prot_XP_013081405.1_18509%7C38.251%7C5.52e-28%2Clcl%7CNW_013345666.1_prot_XP_013081405.1_18509%7C29.237%7C3.09e-23%2CVWA%7CPF00092.28%7C3.4e-41%2CVWA%7CPF00092.28%7C4.7e-41%2CVWA%7CPF00092.28%7C0.58%2CVWA_2%7CPF13519.6%7C5.8e-16%2CVWA_2%7CPF13519.6%7C5.8e-16%2CVWA_2%7CPF13519.6%7C2e%2B02%2CVWA_3%7CPF13768.6%7C4.7e-07%2CVWA_3%7CPF13768.6%7C4.7e-07%2CVWA_3%7CPF13768.6%7C4.1e%2B02%2CDUF1194%7CPF06707.11%7C0.18%2CDUF1194%7CPF06707.11%7C0.19%2CDUF1194%7CPF06707.11%7C2.3e%2B02%2CLipocalin_5%7CPF13924.6%7C8.8%2CLipocalin_5%7CPF13924.6%7C8.8%2CDUF5376%7CPF17346.2%7C10%2CDUF5376%7CPF17346.2%7C10%2CDUF5077%7CPF16871.5%7C9.6%2CDUF5077%7CPF16871.5%7C9.6
LSTA.33175.1	transdecoder	exon	1	1315	.	+	.	ID=LSTA.33175.1.p1.exon1;Parent=LSTA.33175.1.p1
LSTA.33175.1	transdecoder	CDS	3	1313	.	+	0	ID=cds.LSTA.33175.1.p1;Parent=LSTA.33175.1.p1
LSTA.33176.1	transdecoder	gene	1	6058	.	-	.	ID=GENE.LSTA.33176.1~~LSTA.33176.1.p1;Name=ORF%20type%3Acomplete%20len%3A138%20%28-%29%2Cscore%3D10.86%2CAcyltransf_C%7CPF16076.5%7C15%2CAcyltransf_C%7CPF16076.5%7C19
LSTA.33176.1	transdecoder	mRNA	1	6058	.	-	.	ID=LSTA.33176.1.p1;Parent=GENE.LSTA.33176.1~~LSTA.33176.1.p1;Name=ORF%20type%3Acomplete%20len%3A138%20%28-%29%2Cscore%3D10.86%2CAcyltransf_C%7CPF16076.5%7C15%2CAcyltransf_C%7CPF16076.5%7C19
LSTA.33176.1	transdecoder	five_prime_UTR	2855	6058	.	-	.	ID=LSTA.33176.1.p1.utr5p1;Parent=LSTA.33176.1.p1
LSTA.33176.1	transdecoder	exon	1	6058	.	-	.	ID=LSTA.33176.1.p1.exon1;Parent=LSTA.33176.1.p1
LSTA.33176.1	transdecoder	CDS	2441	2854	.	-	0	ID=cds.LSTA.33176.1.p1;Parent=LSTA.33176.1.p1
LSTA.33176.1	transdecoder	three_prime_UTR	1	2440	.	-	.	ID=LSTA.33176.1.p1.utr3p1;Parent=LSTA.33176.1.p1
LSTA.3318.1	transdecoder	gene	1	2743	.	-	.	ID=GENE.LSTA.3318.1~~LSTA.3318.1.p1;Name=ORF%20type%3Acomplete%20len%3A102%20%28-%29%2Cscore%3D11.53%2CPSD4%7CPF07631.11%7C1.1e%2B04%2CPSD4%7CPF07631.11%7C0.059%2CDUF2924%7CPF11149.8%7C0.075
LSTA.3318.1	transdecoder	mRNA	1	2743	.	-	.	ID=LSTA.3318.1.p1;Parent=GENE.LSTA.3318.1~~LSTA.3318.1.p1;Name=ORF%20type%3Acomplete%20len%3A102%20%28-%29%2Cscore%3D11.53%2CPSD4%7CPF07631.11%7C1.1e%2B04%2CPSD4%7CPF07631.11%7C0.059%2CDUF2924%7CPF11149.8%7C0.075
LSTA.3318.1	transdecoder	five_prime_UTR	2584	2743	.	-	.	ID=LSTA.3318.1.p1.utr5p1;Parent=LSTA.3318.1.p1
LSTA.3318.1	transdecoder	exon	1	2743	.	-	.	ID=LSTA.3318.1.p1.exon1;Parent=LSTA.3318.1.p1
LSTA.3318.1	transdecoder	CDS	2278	2583	.	-	0	ID=cds.LSTA.3318.1.p1;Parent=LSTA.3318.1.p1
LSTA.3318.1	transdecoder	three_prime_UTR	1	2277	.	-	.	ID=LSTA.3318.1.p1.utr3p1;Parent=LSTA.3318.1.p1
LSTA.33180.1	transdecoder	gene	1	3974	.	+	.	ID=GENE.LSTA.33180.1~~LSTA.33180.1.p1;Name=ORF%20type%3Acomplete%20len%3A793%20%28%2B%29%2Cscore%3D149.47%2CRRN3%7CPF05327.11%7C3.1
LSTA.33180.1	transdecoder	mRNA	1	3974	.	+	.	ID=LSTA.33180.1.p1;Parent=GENE.LSTA.33180.1~~LSTA.33180.1.p1;Name=ORF%20type%3Acomplete%20len%3A793%20%28%2B%29%2Cscore%3D149.47%2CRRN3%7CPF05327.11%7C3.1
LSTA.33180.1	transdecoder	five_prime_UTR	1	1072	.	+	.	ID=LSTA.33180.1.p1.utr5p1;Parent=LSTA.33180.1.p1
LSTA.33180.1	transdecoder	exon	1	3974	.	+	.	ID=LSTA.33180.1.p1.exon1;Parent=LSTA.33180.1.p1
LSTA.33180.1	transdecoder	CDS	1073	3451	.	+	0	ID=cds.LSTA.33180.1.p1;Parent=LSTA.33180.1.p1
LSTA.33180.1	transdecoder	three_prime_UTR	3452	3974	.	+	.	ID=LSTA.33180.1.p1.utr3p1;Parent=LSTA.33180.1.p1
LSTA.33181.1	transdecoder	gene	1	321	.	+	.	ID=GENE.LSTA.33181.1~~LSTA.33181.1.p1;Name=ORF%20type%3Ainternal%20len%3A108%20%28%2B%29%2Cscore%3D29.27%2Clcl%7CNW_013436237.1_prot_XP_013091183.1_27215%7C69.608%7C2.41e-47%2CGuanylate_cyc%7CPF00211.20%7C5.6e-33
LSTA.33181.1	transdecoder	mRNA	1	321	.	+	.	ID=LSTA.33181.1.p1;Parent=GENE.LSTA.33181.1~~LSTA.33181.1.p1;Name=ORF%20type%3Ainternal%20len%3A108%20%28%2B%29%2Cscore%3D29.27%2Clcl%7CNW_013436237.1_prot_XP_013091183.1_27215%7C69.608%7C2.41e-47%2CGuanylate_cyc%7CPF00211.20%7C5.6e-33
LSTA.33181.1	transdecoder	exon	1	321	.	+	.	ID=LSTA.33181.1.p1.exon1;Parent=LSTA.33181.1.p1
LSTA.33181.1	transdecoder	CDS	1	321	.	+	0	ID=cds.LSTA.33181.1.p1;Parent=LSTA.33181.1.p1
LSTA.33185.1	transdecoder	gene	1	1884	.	+	.	ID=GENE.LSTA.33185.1~~LSTA.33185.1.p1;Name=ORF%20type%3Acomplete%20len%3A214%20%28%2B%29%2Cscore%3D52.06%2Clcl%7CNW_004797363.1_prot_XP_012936084.1_6858%7C71.503%7C1.60e-88%2CDUF4704%7CPF15787.5%7C4.2e-17
LSTA.33185.1	transdecoder	mRNA	1	1884	.	+	.	ID=LSTA.33185.1.p1;Parent=GENE.LSTA.33185.1~~LSTA.33185.1.p1;Name=ORF%20type%3Acomplete%20len%3A214%20%28%2B%29%2Cscore%3D52.06%2Clcl%7CNW_004797363.1_prot_XP_012936084.1_6858%7C71.503%7C1.60e-88%2CDUF4704%7CPF15787.5%7C4.2e-17
LSTA.33185.1	transdecoder	five_prime_UTR	1	55	.	+	.	ID=LSTA.33185.1.p1.utr5p1;Parent=LSTA.33185.1.p1
LSTA.33185.1	transdecoder	exon	1	1884	.	+	.	ID=LSTA.33185.1.p1.exon1;Parent=LSTA.33185.1.p1
LSTA.33185.1	transdecoder	CDS	56	697	.	+	0	ID=cds.LSTA.33185.1.p1;Parent=LSTA.33185.1.p1
LSTA.33185.1	transdecoder	three_prime_UTR	698	1884	.	+	.	ID=LSTA.33185.1.p1.utr3p1;Parent=LSTA.33185.1.p1
LSTA.33185.1	transdecoder	gene	1	1884	.	+	.	ID=GENE.LSTA.33185.1~~LSTA.33185.1.p3;Name=ORF%20type%3A3prime_partial%20len%3A135%20%28%2B%29%2Cscore%3D37.37%2Clcl%7CNW_004797363.1_prot_XP_012936084.1_6858%7C37.241%7C4.40e-09
LSTA.33185.1	transdecoder	mRNA	1	1884	.	+	.	ID=LSTA.33185.1.p3;Parent=GENE.LSTA.33185.1~~LSTA.33185.1.p3;Name=ORF%20type%3A3prime_partial%20len%3A135%20%28%2B%29%2Cscore%3D37.37%2Clcl%7CNW_004797363.1_prot_XP_012936084.1_6858%7C37.241%7C4.40e-09
LSTA.33185.1	transdecoder	five_prime_UTR	1	1482	.	+	.	ID=LSTA.33185.1.p3.utr5p1;Parent=LSTA.33185.1.p3
LSTA.33185.1	transdecoder	exon	1	1884	.	+	.	ID=LSTA.33185.1.p3.exon1;Parent=LSTA.33185.1.p3
LSTA.33185.1	transdecoder	CDS	1483	1884	.	+	0	ID=cds.LSTA.33185.1.p3;Parent=LSTA.33185.1.p3
LSTA.33185.2	transdecoder	gene	1	1820	.	+	.	ID=GENE.LSTA.33185.2~~LSTA.33185.2.p1;Name=ORF%20type%3A5prime_partial%20len%3A227%20%28%2B%29%2Cscore%3D52.99%2Clcl%7CNW_004797363.1_prot_XP_012936084.1_6858%7C70.202%7C7.34e-89%2CDUF4704%7CPF15787.5%7C9.8e-18
LSTA.33185.2	transdecoder	mRNA	1	1820	.	+	.	ID=LSTA.33185.2.p1;Parent=GENE.LSTA.33185.2~~LSTA.33185.2.p1;Name=ORF%20type%3A5prime_partial%20len%3A227%20%28%2B%29%2Cscore%3D52.99%2Clcl%7CNW_004797363.1_prot_XP_012936084.1_6858%7C70.202%7C7.34e-89%2CDUF4704%7CPF15787.5%7C9.8e-18
LSTA.33185.2	transdecoder	exon	1	1820	.	+	.	ID=LSTA.33185.2.p1.exon1;Parent=LSTA.33185.2.p1
LSTA.33185.2	transdecoder	CDS	1	681	.	+	0	ID=cds.LSTA.33185.2.p1;Parent=LSTA.33185.2.p1
LSTA.33185.2	transdecoder	three_prime_UTR	682	1820	.	+	.	ID=LSTA.33185.2.p1.utr3p1;Parent=LSTA.33185.2.p1
LSTA.33185.2	transdecoder	gene	1	1820	.	+	.	ID=GENE.LSTA.33185.2~~LSTA.33185.2.p3;Name=ORF%20type%3A3prime_partial%20len%3A135%20%28%2B%29%2Cscore%3D37.37%2Clcl%7CNW_004797363.1_prot_XP_012936084.1_6858%7C37.241%7C4.40e-09
LSTA.33185.2	transdecoder	mRNA	1	1820	.	+	.	ID=LSTA.33185.2.p3;Parent=GENE.LSTA.33185.2~~LSTA.33185.2.p3;Name=ORF%20type%3A3prime_partial%20len%3A135%20%28%2B%29%2Cscore%3D37.37%2Clcl%7CNW_004797363.1_prot_XP_012936084.1_6858%7C37.241%7C4.40e-09
LSTA.33185.2	transdecoder	five_prime_UTR	1	1418	.	+	.	ID=LSTA.33185.2.p3.utr5p1;Parent=LSTA.33185.2.p3
LSTA.33185.2	transdecoder	exon	1	1820	.	+	.	ID=LSTA.33185.2.p3.exon1;Parent=LSTA.33185.2.p3
LSTA.33185.2	transdecoder	CDS	1419	1820	.	+	0	ID=cds.LSTA.33185.2.p3;Parent=LSTA.33185.2.p3
LSTA.33186.1	transdecoder	gene	1	689	.	-	.	ID=GENE.LSTA.33186.1~~LSTA.33186.1.p1;Name=ORF%20type%3A5prime_partial%20len%3A107%20%28-%29%2Cscore%3D36.89
LSTA.33186.1	transdecoder	mRNA	1	689	.	-	.	ID=LSTA.33186.1.p1;Parent=GENE.LSTA.33186.1~~LSTA.33186.1.p1;Name=ORF%20type%3A5prime_partial%20len%3A107%20%28-%29%2Cscore%3D36.89
LSTA.33186.1	transdecoder	exon	1	689	.	-	.	ID=LSTA.33186.1.p1.exon1;Parent=LSTA.33186.1.p1
LSTA.33186.1	transdecoder	CDS	368	688	.	-	0	ID=cds.LSTA.33186.1.p1;Parent=LSTA.33186.1.p1
LSTA.33186.1	transdecoder	three_prime_UTR	1	367	.	-	.	ID=LSTA.33186.1.p1.utr3p1;Parent=LSTA.33186.1.p1
LSTA.33187.1	transdecoder	gene	1	1417	.	+	.	ID=GENE.LSTA.33187.1~~LSTA.33187.1.p1;Name=ORF%20type%3Acomplete%20len%3A299%20%28%2B%29%2Cscore%3D55.31%2Clcl%7CNW_013490792.1_prot_XP_013097108.1_32446%7C67.766%7C5.78e-144%2CSURF1%7CPF02104.15%7C1.1e-40
LSTA.33187.1	transdecoder	mRNA	1	1417	.	+	.	ID=LSTA.33187.1.p1;Parent=GENE.LSTA.33187.1~~LSTA.33187.1.p1;Name=ORF%20type%3Acomplete%20len%3A299%20%28%2B%29%2Cscore%3D55.31%2Clcl%7CNW_013490792.1_prot_XP_013097108.1_32446%7C67.766%7C5.78e-144%2CSURF1%7CPF02104.15%7C1.1e-40
LSTA.33187.1	transdecoder	five_prime_UTR	1	89	.	+	.	ID=LSTA.33187.1.p1.utr5p1;Parent=LSTA.33187.1.p1
LSTA.33187.1	transdecoder	exon	1	1417	.	+	.	ID=LSTA.33187.1.p1.exon1;Parent=LSTA.33187.1.p1
LSTA.33187.1	transdecoder	CDS	90	986	.	+	0	ID=cds.LSTA.33187.1.p1;Parent=LSTA.33187.1.p1
LSTA.33187.1	transdecoder	three_prime_UTR	987	1417	.	+	.	ID=LSTA.33187.1.p1.utr3p1;Parent=LSTA.33187.1.p1
LSTA.33187.2	transdecoder	gene	1	1417	.	+	.	ID=GENE.LSTA.33187.2~~LSTA.33187.2.p1;Name=ORF%20type%3Acomplete%20len%3A299%20%28%2B%29%2Cscore%3D55.31%2Clcl%7CNW_013490792.1_prot_XP_013097108.1_32446%7C67.766%7C5.78e-144%2CSURF1%7CPF02104.15%7C1.1e-40
LSTA.33187.2	transdecoder	mRNA	1	1417	.	+	.	ID=LSTA.33187.2.p1;Parent=GENE.LSTA.33187.2~~LSTA.33187.2.p1;Name=ORF%20type%3Acomplete%20len%3A299%20%28%2B%29%2Cscore%3D55.31%2Clcl%7CNW_013490792.1_prot_XP_013097108.1_32446%7C67.766%7C5.78e-144%2CSURF1%7CPF02104.15%7C1.1e-40
LSTA.33187.2	transdecoder	five_prime_UTR	1	89	.	+	.	ID=LSTA.33187.2.p1.utr5p1;Parent=LSTA.33187.2.p1
LSTA.33187.2	transdecoder	exon	1	1417	.	+	.	ID=LSTA.33187.2.p1.exon1;Parent=LSTA.33187.2.p1
LSTA.33187.2	transdecoder	CDS	90	986	.	+	0	ID=cds.LSTA.33187.2.p1;Parent=LSTA.33187.2.p1
LSTA.33187.2	transdecoder	three_prime_UTR	987	1417	.	+	.	ID=LSTA.33187.2.p1.utr3p1;Parent=LSTA.33187.2.p1
LSTA.33187.3	transdecoder	gene	1	1417	.	+	.	ID=GENE.LSTA.33187.3~~LSTA.33187.3.p1;Name=ORF%20type%3Acomplete%20len%3A299%20%28%2B%29%2Cscore%3D55.31%2Clcl%7CNW_013490792.1_prot_XP_013097108.1_32446%7C67.766%7C5.78e-144%2CSURF1%7CPF02104.15%7C1.1e-40
LSTA.33187.3	transdecoder	mRNA	1	1417	.	+	.	ID=LSTA.33187.3.p1;Parent=GENE.LSTA.33187.3~~LSTA.33187.3.p1;Name=ORF%20type%3Acomplete%20len%3A299%20%28%2B%29%2Cscore%3D55.31%2Clcl%7CNW_013490792.1_prot_XP_013097108.1_32446%7C67.766%7C5.78e-144%2CSURF1%7CPF02104.15%7C1.1e-40
LSTA.33187.3	transdecoder	five_prime_UTR	1	89	.	+	.	ID=LSTA.33187.3.p1.utr5p1;Parent=LSTA.33187.3.p1
LSTA.33187.3	transdecoder	exon	1	1417	.	+	.	ID=LSTA.33187.3.p1.exon1;Parent=LSTA.33187.3.p1
LSTA.33187.3	transdecoder	CDS	90	986	.	+	0	ID=cds.LSTA.33187.3.p1;Parent=LSTA.33187.3.p1
LSTA.33187.3	transdecoder	three_prime_UTR	987	1417	.	+	.	ID=LSTA.33187.3.p1.utr3p1;Parent=LSTA.33187.3.p1
LSTA.33187.4	transdecoder	gene	1	1417	.	+	.	ID=GENE.LSTA.33187.4~~LSTA.33187.4.p1;Name=ORF%20type%3Acomplete%20len%3A299%20%28%2B%29%2Cscore%3D55.31%2Clcl%7CNW_013490792.1_prot_XP_013097108.1_32446%7C67.766%7C5.78e-144%2CSURF1%7CPF02104.15%7C1.1e-40
LSTA.33187.4	transdecoder	mRNA	1	1417	.	+	.	ID=LSTA.33187.4.p1;Parent=GENE.LSTA.33187.4~~LSTA.33187.4.p1;Name=ORF%20type%3Acomplete%20len%3A299%20%28%2B%29%2Cscore%3D55.31%2Clcl%7CNW_013490792.1_prot_XP_013097108.1_32446%7C67.766%7C5.78e-144%2CSURF1%7CPF02104.15%7C1.1e-40
LSTA.33187.4	transdecoder	five_prime_UTR	1	89	.	+	.	ID=LSTA.33187.4.p1.utr5p1;Parent=LSTA.33187.4.p1
LSTA.33187.4	transdecoder	exon	1	1417	.	+	.	ID=LSTA.33187.4.p1.exon1;Parent=LSTA.33187.4.p1
LSTA.33187.4	transdecoder	CDS	90	986	.	+	0	ID=cds.LSTA.33187.4.p1;Parent=LSTA.33187.4.p1
LSTA.33187.4	transdecoder	three_prime_UTR	987	1417	.	+	.	ID=LSTA.33187.4.p1.utr3p1;Parent=LSTA.33187.4.p1
LSTA.33187.5	transdecoder	gene	1	1471	.	+	.	ID=GENE.LSTA.33187.5~~LSTA.33187.5.p1;Name=ORF%20type%3Acomplete%20len%3A317%20%28%2B%29%2Cscore%3D52.71%2Clcl%7CNW_013490792.1_prot_XP_013097108.1_32446%7C67.766%7C8.32e-144%2CSURF1%7CPF02104.15%7C1.3e-40%2CArm-DNA-bind_2%7CPF12167.8%7C0.33
LSTA.33187.5	transdecoder	mRNA	1	1471	.	+	.	ID=LSTA.33187.5.p1;Parent=GENE.LSTA.33187.5~~LSTA.33187.5.p1;Name=ORF%20type%3Acomplete%20len%3A317%20%28%2B%29%2Cscore%3D52.71%2Clcl%7CNW_013490792.1_prot_XP_013097108.1_32446%7C67.766%7C8.32e-144%2CSURF1%7CPF02104.15%7C1.3e-40%2CArm-DNA-bind_2%7CPF12167.8%7C0.33
LSTA.33187.5	transdecoder	five_prime_UTR	1	89	.	+	.	ID=LSTA.33187.5.p1.utr5p1;Parent=LSTA.33187.5.p1
LSTA.33187.5	transdecoder	exon	1	1471	.	+	.	ID=LSTA.33187.5.p1.exon1;Parent=LSTA.33187.5.p1
LSTA.33187.5	transdecoder	CDS	90	1040	.	+	0	ID=cds.LSTA.33187.5.p1;Parent=LSTA.33187.5.p1
LSTA.33187.5	transdecoder	three_prime_UTR	1041	1471	.	+	.	ID=LSTA.33187.5.p1.utr3p1;Parent=LSTA.33187.5.p1
LSTA.33188.1	transdecoder	gene	1	662	.	+	.	ID=GENE.LSTA.33188.1~~LSTA.33188.1.p1;Name=ORF%20type%3Ainternal%20len%3A221%20%28%2B%29%2Cscore%3D53.67%2Clcl%7CNW_013481564.1_prot_XP_013095373.1_30933%7C58.482%7C1.30e-88%2CDPPIV_N%7CPF00930.21%7C8.3e-35
LSTA.33188.1	transdecoder	mRNA	1	662	.	+	.	ID=LSTA.33188.1.p1;Parent=GENE.LSTA.33188.1~~LSTA.33188.1.p1;Name=ORF%20type%3Ainternal%20len%3A221%20%28%2B%29%2Cscore%3D53.67%2Clcl%7CNW_013481564.1_prot_XP_013095373.1_30933%7C58.482%7C1.30e-88%2CDPPIV_N%7CPF00930.21%7C8.3e-35
LSTA.33188.1	transdecoder	exon	1	662	.	+	.	ID=LSTA.33188.1.p1.exon1;Parent=LSTA.33188.1.p1
LSTA.33188.1	transdecoder	CDS	1	660	.	+	0	ID=cds.LSTA.33188.1.p1;Parent=LSTA.33188.1.p1
LSTA.3319.1	transdecoder	gene	1	2741	.	+	.	ID=GENE.LSTA.3319.1~~LSTA.3319.1.p1;Name=ORF%20type%3Acomplete%20len%3A102%20%28%2B%29%2Cscore%3D11.53%2CPSD4%7CPF07631.11%7C1.1e%2B04%2CPSD4%7CPF07631.11%7C0.059%2CDUF2924%7CPF11149.8%7C0.075
LSTA.3319.1	transdecoder	mRNA	1	2741	.	+	.	ID=LSTA.3319.1.p1;Parent=GENE.LSTA.3319.1~~LSTA.3319.1.p1;Name=ORF%20type%3Acomplete%20len%3A102%20%28%2B%29%2Cscore%3D11.53%2CPSD4%7CPF07631.11%7C1.1e%2B04%2CPSD4%7CPF07631.11%7C0.059%2CDUF2924%7CPF11149.8%7C0.075
LSTA.3319.1	transdecoder	five_prime_UTR	1	160	.	+	.	ID=LSTA.3319.1.p1.utr5p1;Parent=LSTA.3319.1.p1
LSTA.3319.1	transdecoder	exon	1	2741	.	+	.	ID=LSTA.3319.1.p1.exon1;Parent=LSTA.3319.1.p1
LSTA.3319.1	transdecoder	CDS	161	466	.	+	0	ID=cds.LSTA.3319.1.p1;Parent=LSTA.3319.1.p1
LSTA.3319.1	transdecoder	three_prime_UTR	467	2741	.	+	.	ID=LSTA.3319.1.p1.utr3p1;Parent=LSTA.3319.1.p1
LSTA.33196.1	transdecoder	gene	1	516	.	+	.	ID=GENE.LSTA.33196.1~~LSTA.33196.1.p1;Name=ORF%20type%3Ainternal%20len%3A172%20%28%2B%29%2Cscore%3D64.27%2Clcl%7CNW_013193951.1_prot_XP_013067669.1_6317%7C90.643%7C6.70e-113%2CRhoGEF%7CPF00621.20%7C4.1e-40%2CDXPR_C%7CPF13288.6%7C0.21
LSTA.33196.1	transdecoder	mRNA	1	516	.	+	.	ID=LSTA.33196.1.p1;Parent=GENE.LSTA.33196.1~~LSTA.33196.1.p1;Name=ORF%20type%3Ainternal%20len%3A172%20%28%2B%29%2Cscore%3D64.27%2Clcl%7CNW_013193951.1_prot_XP_013067669.1_6317%7C90.643%7C6.70e-113%2CRhoGEF%7CPF00621.20%7C4.1e-40%2CDXPR_C%7CPF13288.6%7C0.21
LSTA.33196.1	transdecoder	exon	1	516	.	+	.	ID=LSTA.33196.1.p1.exon1;Parent=LSTA.33196.1.p1
LSTA.33196.1	transdecoder	CDS	3	515	.	+	0	ID=cds.LSTA.33196.1.p1;Parent=LSTA.33196.1.p1
LSTA.33199.1	transdecoder	gene	1	472	.	+	.	ID=GENE.LSTA.33199.1~~LSTA.33199.1.p1;Name=ORF%20type%3A3prime_partial%20len%3A139%20%28%2B%29%2Cscore%3D-3.41%2Clcl%7CNW_004797893.1_prot_XP_005107756.1_20999%7C64.865%7C6.39e-09%2CDUF836%7CPF05768.14%7C1.5e%2B03%2CDUF836%7CPF05768.14%7C0.01%2CHEPN_MAE_28990%7CPF18737.1%7C0.067
LSTA.33199.1	transdecoder	mRNA	1	472	.	+	.	ID=LSTA.33199.1.p1;Parent=GENE.LSTA.33199.1~~LSTA.33199.1.p1;Name=ORF%20type%3A3prime_partial%20len%3A139%20%28%2B%29%2Cscore%3D-3.41%2Clcl%7CNW_004797893.1_prot_XP_005107756.1_20999%7C64.865%7C6.39e-09%2CDUF836%7CPF05768.14%7C1.5e%2B03%2CDUF836%7CPF05768.14%7C0.01%2CHEPN_MAE_28990%7CPF18737.1%7C0.067
LSTA.33199.1	transdecoder	five_prime_UTR	1	56	.	+	.	ID=LSTA.33199.1.p1.utr5p1;Parent=LSTA.33199.1.p1
LSTA.33199.1	transdecoder	exon	1	472	.	+	.	ID=LSTA.33199.1.p1.exon1;Parent=LSTA.33199.1.p1
LSTA.33199.1	transdecoder	CDS	57	470	.	+	0	ID=cds.LSTA.33199.1.p1;Parent=LSTA.33199.1.p1
LSTA.332.1	transdecoder	gene	1	308	.	+	.	ID=GENE.LSTA.332.1~~LSTA.332.1.p1;Name=ORF%20type%3Ainternal%20len%3A103%20%28%2B%29%2Cscore%3D23.47%2Clcl%7CNW_013393138.1_prot_XP_013083401.1_20299%7C91.176%7C9.77e-63
LSTA.332.1	transdecoder	mRNA	1	308	.	+	.	ID=LSTA.332.1.p1;Parent=GENE.LSTA.332.1~~LSTA.332.1.p1;Name=ORF%20type%3Ainternal%20len%3A103%20%28%2B%29%2Cscore%3D23.47%2Clcl%7CNW_013393138.1_prot_XP_013083401.1_20299%7C91.176%7C9.77e-63
LSTA.332.1	transdecoder	exon	1	308	.	+	.	ID=LSTA.332.1.p1.exon1;Parent=LSTA.332.1.p1
LSTA.332.1	transdecoder	CDS	3	308	.	+	0	ID=cds.LSTA.332.1.p1;Parent=LSTA.332.1.p1
LSTA.3320.1	transdecoder	gene	1	2775	.	+	.	ID=GENE.LSTA.3320.1~~LSTA.3320.1.p1;Name=ORF%20type%3A5prime_partial%20len%3A490%20%28%2B%29%2Cscore%3D121.76%2Clcl%7CNW_004797529.1_prot_XP_012939317.1_13339%7C89.759%7C0.0%2CPkinase%7CPF00069.25%7C3.6e-12%2CPkinase_Tyr%7CPF07714.17%7C0.00033
LSTA.3320.1	transdecoder	mRNA	1	2775	.	+	.	ID=LSTA.3320.1.p1;Parent=GENE.LSTA.3320.1~~LSTA.3320.1.p1;Name=ORF%20type%3A5prime_partial%20len%3A490%20%28%2B%29%2Cscore%3D121.76%2Clcl%7CNW_004797529.1_prot_XP_012939317.1_13339%7C89.759%7C0.0%2CPkinase%7CPF00069.25%7C3.6e-12%2CPkinase_Tyr%7CPF07714.17%7C0.00033
LSTA.3320.1	transdecoder	exon	1	2775	.	+	.	ID=LSTA.3320.1.p1.exon1;Parent=LSTA.3320.1.p1
LSTA.3320.1	transdecoder	CDS	2	1471	.	+	0	ID=cds.LSTA.3320.1.p1;Parent=LSTA.3320.1.p1
LSTA.3320.1	transdecoder	three_prime_UTR	1472	2775	.	+	.	ID=LSTA.3320.1.p1.utr3p1;Parent=LSTA.3320.1.p1
LSTA.3320.2	transdecoder	gene	1	2772	.	+	.	ID=GENE.LSTA.3320.2~~LSTA.3320.2.p1;Name=ORF%20type%3A5prime_partial%20len%3A489%20%28%2B%29%2Cscore%3D123.29%2Clcl%7CNW_004797529.1_prot_XP_012939317.1_13339%7C87.751%7C0.0%2CPkinase%7CPF00069.25%7C3.6e-12%2CPkinase_Tyr%7CPF07714.17%7C0.00033
LSTA.3320.2	transdecoder	mRNA	1	2772	.	+	.	ID=LSTA.3320.2.p1;Parent=GENE.LSTA.3320.2~~LSTA.3320.2.p1;Name=ORF%20type%3A5prime_partial%20len%3A489%20%28%2B%29%2Cscore%3D123.29%2Clcl%7CNW_004797529.1_prot_XP_012939317.1_13339%7C87.751%7C0.0%2CPkinase%7CPF00069.25%7C3.6e-12%2CPkinase_Tyr%7CPF07714.17%7C0.00033
LSTA.3320.2	transdecoder	exon	1	2772	.	+	.	ID=LSTA.3320.2.p1.exon1;Parent=LSTA.3320.2.p1
LSTA.3320.2	transdecoder	CDS	2	1468	.	+	0	ID=cds.LSTA.3320.2.p1;Parent=LSTA.3320.2.p1
LSTA.3320.2	transdecoder	three_prime_UTR	1469	2772	.	+	.	ID=LSTA.3320.2.p1.utr3p1;Parent=LSTA.3320.2.p1
LSTA.3320.3	transdecoder	gene	1	2772	.	+	.	ID=GENE.LSTA.3320.3~~LSTA.3320.3.p1;Name=ORF%20type%3A5prime_partial%20len%3A489%20%28%2B%29%2Cscore%3D122.25%2Clcl%7CNW_004797529.1_prot_XP_012939317.1_13339%7C89.759%7C0.0%2CPkinase%7CPF00069.25%7C3.6e-12%2CPkinase_Tyr%7CPF07714.17%7C0.00033
LSTA.3320.3	transdecoder	mRNA	1	2772	.	+	.	ID=LSTA.3320.3.p1;Parent=GENE.LSTA.3320.3~~LSTA.3320.3.p1;Name=ORF%20type%3A5prime_partial%20len%3A489%20%28%2B%29%2Cscore%3D122.25%2Clcl%7CNW_004797529.1_prot_XP_012939317.1_13339%7C89.759%7C0.0%2CPkinase%7CPF00069.25%7C3.6e-12%2CPkinase_Tyr%7CPF07714.17%7C0.00033
LSTA.3320.3	transdecoder	exon	1	2772	.	+	.	ID=LSTA.3320.3.p1.exon1;Parent=LSTA.3320.3.p1
LSTA.3320.3	transdecoder	CDS	2	1468	.	+	0	ID=cds.LSTA.3320.3.p1;Parent=LSTA.3320.3.p1
LSTA.3320.3	transdecoder	three_prime_UTR	1469	2772	.	+	.	ID=LSTA.3320.3.p1.utr3p1;Parent=LSTA.3320.3.p1
LSTA.3320.4	transdecoder	gene	1	2749	.	+	.	ID=GENE.LSTA.3320.4~~LSTA.3320.4.p1;Name=ORF%20type%3A5prime_partial%20len%3A481%20%28%2B%29%2Cscore%3D117.66%2Clcl%7CNW_004797529.1_prot_XP_012939317.1_13339%7C87.526%7C0.0%2CPkinase%7CPF00069.25%7C3.5e-10%2CPkinase_Tyr%7CPF07714.17%7C0.005%2CORC6%7CPF05460.13%7C1.3
LSTA.3320.4	transdecoder	mRNA	1	2749	.	+	.	ID=LSTA.3320.4.p1;Parent=GENE.LSTA.3320.4~~LSTA.3320.4.p1;Name=ORF%20type%3A5prime_partial%20len%3A481%20%28%2B%29%2Cscore%3D117.66%2Clcl%7CNW_004797529.1_prot_XP_012939317.1_13339%7C87.526%7C0.0%2CPkinase%7CPF00069.25%7C3.5e-10%2CPkinase_Tyr%7CPF07714.17%7C0.005%2CORC6%7CPF05460.13%7C1.3
LSTA.3320.4	transdecoder	exon	1	2749	.	+	.	ID=LSTA.3320.4.p1.exon1;Parent=LSTA.3320.4.p1
LSTA.3320.4	transdecoder	CDS	3	1445	.	+	0	ID=cds.LSTA.3320.4.p1;Parent=LSTA.3320.4.p1
LSTA.3320.4	transdecoder	three_prime_UTR	1446	2749	.	+	.	ID=LSTA.3320.4.p1.utr3p1;Parent=LSTA.3320.4.p1
LSTA.3321.1	transdecoder	gene	1	9930	.	+	.	ID=GENE.LSTA.3321.1~~LSTA.3321.1.p1;Name=ORF%20type%3Acomplete%20len%3A617%20%28%2B%29%2Cscore%3D206.24%2Clcl%7CNW_013426984.1_prot_XP_013088855.1_25149%7C60.173%7C0.0%2CCaprin-1_dimer%7CPF18293.1%7C2.9e-39
LSTA.3321.1	transdecoder	mRNA	1	9930	.	+	.	ID=LSTA.3321.1.p1;Parent=GENE.LSTA.3321.1~~LSTA.3321.1.p1;Name=ORF%20type%3Acomplete%20len%3A617%20%28%2B%29%2Cscore%3D206.24%2Clcl%7CNW_013426984.1_prot_XP_013088855.1_25149%7C60.173%7C0.0%2CCaprin-1_dimer%7CPF18293.1%7C2.9e-39
LSTA.3321.1	transdecoder	five_prime_UTR	1	246	.	+	.	ID=LSTA.3321.1.p1.utr5p1;Parent=LSTA.3321.1.p1
LSTA.3321.1	transdecoder	exon	1	9930	.	+	.	ID=LSTA.3321.1.p1.exon1;Parent=LSTA.3321.1.p1
LSTA.3321.1	transdecoder	CDS	247	2097	.	+	0	ID=cds.LSTA.3321.1.p1;Parent=LSTA.3321.1.p1
LSTA.3321.1	transdecoder	three_prime_UTR	2098	9930	.	+	.	ID=LSTA.3321.1.p1.utr3p1;Parent=LSTA.3321.1.p1
LSTA.3321.2	transdecoder	gene	1	3808	.	+	.	ID=GENE.LSTA.3321.2~~LSTA.3321.2.p1;Name=ORF%20type%3Acomplete%20len%3A701%20%28%2B%29%2Cscore%3D236.73%2Clcl%7CNW_013426984.1_prot_XP_013088854.1_25150%7C69.155%7C0.0%2CCaprin-1_dimer%7CPF18293.1%7C3.5e-39
LSTA.3321.2	transdecoder	mRNA	1	3808	.	+	.	ID=LSTA.3321.2.p1;Parent=GENE.LSTA.3321.2~~LSTA.3321.2.p1;Name=ORF%20type%3Acomplete%20len%3A701%20%28%2B%29%2Cscore%3D236.73%2Clcl%7CNW_013426984.1_prot_XP_013088854.1_25150%7C69.155%7C0.0%2CCaprin-1_dimer%7CPF18293.1%7C3.5e-39
LSTA.3321.2	transdecoder	five_prime_UTR	1	246	.	+	.	ID=LSTA.3321.2.p1.utr5p1;Parent=LSTA.3321.2.p1
LSTA.3321.2	transdecoder	exon	1	3808	.	+	.	ID=LSTA.3321.2.p1.exon1;Parent=LSTA.3321.2.p1
LSTA.3321.2	transdecoder	CDS	247	2349	.	+	0	ID=cds.LSTA.3321.2.p1;Parent=LSTA.3321.2.p1
LSTA.3321.2	transdecoder	three_prime_UTR	2350	3808	.	+	.	ID=LSTA.3321.2.p1.utr3p1;Parent=LSTA.3321.2.p1
LSTA.3321.3	transdecoder	gene	1	3715	.	+	.	ID=GENE.LSTA.3321.3~~LSTA.3321.3.p1;Name=ORF%20type%3Acomplete%20len%3A670%20%28%2B%29%2Cscore%3D217.77%2Clcl%7CNW_013426984.1_prot_XP_013088856.1_25148%7C68.778%7C0.0%2CCaprin-1_dimer%7CPF18293.1%7C3.3e-39
LSTA.3321.3	transdecoder	mRNA	1	3715	.	+	.	ID=LSTA.3321.3.p1;Parent=GENE.LSTA.3321.3~~LSTA.3321.3.p1;Name=ORF%20type%3Acomplete%20len%3A670%20%28%2B%29%2Cscore%3D217.77%2Clcl%7CNW_013426984.1_prot_XP_013088856.1_25148%7C68.778%7C0.0%2CCaprin-1_dimer%7CPF18293.1%7C3.3e-39
LSTA.3321.3	transdecoder	five_prime_UTR	1	246	.	+	.	ID=LSTA.3321.3.p1.utr5p1;Parent=LSTA.3321.3.p1
LSTA.3321.3	transdecoder	exon	1	3715	.	+	.	ID=LSTA.3321.3.p1.exon1;Parent=LSTA.3321.3.p1
LSTA.3321.3	transdecoder	CDS	247	2256	.	+	0	ID=cds.LSTA.3321.3.p1;Parent=LSTA.3321.3.p1
LSTA.3321.3	transdecoder	three_prime_UTR	2257	3715	.	+	.	ID=LSTA.3321.3.p1.utr3p1;Parent=LSTA.3321.3.p1
LSTA.3321.4	transdecoder	gene	1	3679	.	+	.	ID=GENE.LSTA.3321.4~~LSTA.3321.4.p1;Name=ORF%20type%3Acomplete%20len%3A658%20%28%2B%29%2Cscore%3D218.39%2Clcl%7CNW_013426984.1_prot_XP_013088856.1_25148%7C67.158%7C0.0%2CCaprin-1_dimer%7CPF18293.1%7C3.2e-39
LSTA.3321.4	transdecoder	mRNA	1	3679	.	+	.	ID=LSTA.3321.4.p1;Parent=GENE.LSTA.3321.4~~LSTA.3321.4.p1;Name=ORF%20type%3Acomplete%20len%3A658%20%28%2B%29%2Cscore%3D218.39%2Clcl%7CNW_013426984.1_prot_XP_013088856.1_25148%7C67.158%7C0.0%2CCaprin-1_dimer%7CPF18293.1%7C3.2e-39
LSTA.3321.4	transdecoder	five_prime_UTR	1	246	.	+	.	ID=LSTA.3321.4.p1.utr5p1;Parent=LSTA.3321.4.p1
LSTA.3321.4	transdecoder	exon	1	3679	.	+	.	ID=LSTA.3321.4.p1.exon1;Parent=LSTA.3321.4.p1
LSTA.3321.4	transdecoder	CDS	247	2220	.	+	0	ID=cds.LSTA.3321.4.p1;Parent=LSTA.3321.4.p1
LSTA.3321.4	transdecoder	three_prime_UTR	2221	3679	.	+	.	ID=LSTA.3321.4.p1.utr3p1;Parent=LSTA.3321.4.p1
LSTA.33212.1	transdecoder	gene	1	1170	.	+	.	ID=GENE.LSTA.33212.1~~LSTA.33212.1.p1;Name=ORF%20type%3A3prime_partial%20len%3A319%20%28%2B%29%2Cscore%3D70.21%2Clcl%7CNW_013420683.1_prot_XP_013086921.1_23436%7C57.895%7C8.53e-46%2Clcl%7CNW_013420683.1_prot_XP_013086921.1_23436%7C32.407%7C2.21e-06%2CSRCR%7CPF00530.18%7C1.6e-24%2CSRCR%7CPF00530.18%7C1.4e%2B03%2CSRCR_2%7CPF15494.6%7C6.2e-05%2CSRCR_2%7CPF15494.6%7C1.8e%2B03%2CHepsin-SRCR%7CPF09272.10%7C0.0039%2CMucin%7CPF01456.17%7C0.043%2CDicty_REP%7CPF05086.12%7C0.044%2CCPSF100_C%7CPF13299.6%7C0.33%2CMRP-S31%7CPF15433.6%7C0.39%2CTir_receptor_C%7CPF07489.11%7C3.3%2CDUF2681%7CPF10883.8%7C0.94%2CDUF2681%7CPF10883.8%7C8.3e%2B03
LSTA.33212.1	transdecoder	mRNA	1	1170	.	+	.	ID=LSTA.33212.1.p1;Parent=GENE.LSTA.33212.1~~LSTA.33212.1.p1;Name=ORF%20type%3A3prime_partial%20len%3A319%20%28%2B%29%2Cscore%3D70.21%2Clcl%7CNW_013420683.1_prot_XP_013086921.1_23436%7C57.895%7C8.53e-46%2Clcl%7CNW_013420683.1_prot_XP_013086921.1_23436%7C32.407%7C2.21e-06%2CSRCR%7CPF00530.18%7C1.6e-24%2CSRCR%7CPF00530.18%7C1.4e%2B03%2CSRCR_2%7CPF15494.6%7C6.2e-05%2CSRCR_2%7CPF15494.6%7C1.8e%2B03%2CHepsin-SRCR%7CPF09272.10%7C0.0039%2CMucin%7CPF01456.17%7C0.043%2CDicty_REP%7CPF05086.12%7C0.044%2CCPSF100_C%7CPF13299.6%7C0.33%2CMRP-S31%7CPF15433.6%7C0.39%2CTir_receptor_C%7CPF07489.11%7C3.3%2CDUF2681%7CPF10883.8%7C0.94%2CDUF2681%7CPF10883.8%7C8.3e%2B03
LSTA.33212.1	transdecoder	five_prime_UTR	1	216	.	+	.	ID=LSTA.33212.1.p1.utr5p1;Parent=LSTA.33212.1.p1
LSTA.33212.1	transdecoder	exon	1	1170	.	+	.	ID=LSTA.33212.1.p1.exon1;Parent=LSTA.33212.1.p1
LSTA.33212.1	transdecoder	CDS	217	1170	.	+	0	ID=cds.LSTA.33212.1.p1;Parent=LSTA.33212.1.p1
LSTA.33212.2	transdecoder	gene	1	1143	.	+	.	ID=GENE.LSTA.33212.2~~LSTA.33212.2.p1;Name=ORF%20type%3A3prime_partial%20len%3A310%20%28%2B%29%2Cscore%3D70.47%2Clcl%7CNW_013420683.1_prot_XP_013086921.1_23436%7C57.895%7C6.51e-46%2Clcl%7CNW_013420683.1_prot_XP_013086921.1_23436%7C32.407%7C2.15e-06%2CSRCR%7CPF00530.18%7C1.5e-24%2CSRCR%7CPF00530.18%7C1.4e%2B03%2CSRCR_2%7CPF15494.6%7C5.8e-05%2CSRCR_2%7CPF15494.6%7C1.7e%2B03%2CHepsin-SRCR%7CPF09272.10%7C0.0037%2CMucin%7CPF01456.17%7C0.041%2CDicty_REP%7CPF05086.12%7C0.082%2CCPSF100_C%7CPF13299.6%7C0.31%2CMRP-S31%7CPF15433.6%7C0.73%2CTir_receptor_C%7CPF07489.11%7C3.2%2CDUF2681%7CPF10883.8%7C0.9%2CDUF2681%7CPF10883.8%7C8e%2B03
LSTA.33212.2	transdecoder	mRNA	1	1143	.	+	.	ID=LSTA.33212.2.p1;Parent=GENE.LSTA.33212.2~~LSTA.33212.2.p1;Name=ORF%20type%3A3prime_partial%20len%3A310%20%28%2B%29%2Cscore%3D70.47%2Clcl%7CNW_013420683.1_prot_XP_013086921.1_23436%7C57.895%7C6.51e-46%2Clcl%7CNW_013420683.1_prot_XP_013086921.1_23436%7C32.407%7C2.15e-06%2CSRCR%7CPF00530.18%7C1.5e-24%2CSRCR%7CPF00530.18%7C1.4e%2B03%2CSRCR_2%7CPF15494.6%7C5.8e-05%2CSRCR_2%7CPF15494.6%7C1.7e%2B03%2CHepsin-SRCR%7CPF09272.10%7C0.0037%2CMucin%7CPF01456.17%7C0.041%2CDicty_REP%7CPF05086.12%7C0.082%2CCPSF100_C%7CPF13299.6%7C0.31%2CMRP-S31%7CPF15433.6%7C0.73%2CTir_receptor_C%7CPF07489.11%7C3.2%2CDUF2681%7CPF10883.8%7C0.9%2CDUF2681%7CPF10883.8%7C8e%2B03
LSTA.33212.2	transdecoder	five_prime_UTR	1	216	.	+	.	ID=LSTA.33212.2.p1.utr5p1;Parent=LSTA.33212.2.p1
LSTA.33212.2	transdecoder	exon	1	1143	.	+	.	ID=LSTA.33212.2.p1.exon1;Parent=LSTA.33212.2.p1
LSTA.33212.2	transdecoder	CDS	217	1143	.	+	0	ID=cds.LSTA.33212.2.p1;Parent=LSTA.33212.2.p1
LSTA.33212.3	transdecoder	gene	1	1139	.	+	.	ID=GENE.LSTA.33212.3~~LSTA.33212.3.p1;Name=ORF%20type%3A3prime_partial%20len%3A219%20%28%2B%29%2Cscore%3D56.39%2Clcl%7CNW_004797830.1_prot_XP_012942677.1_20093%7C53.333%7C7.14e-10%2CSRCR%7CPF00530.18%7C0.0059%2CSRCR%7CPF00530.18%7C5.3e%2B02%2CDicty_REP%7CPF05086.12%7C0.03%2CCPSF100_C%7CPF13299.6%7C0.12%2CMRP-S31%7CPF15433.6%7C0.18%2CMucin%7CPF01456.17%7C0.27%2CDUF702%7CPF05142.12%7C0.53%2CDUF2681%7CPF10883.8%7C0.33%2CDUF2681%7CPF10883.8%7C4.7e%2B03
LSTA.33212.3	transdecoder	mRNA	1	1139	.	+	.	ID=LSTA.33212.3.p1;Parent=GENE.LSTA.33212.3~~LSTA.33212.3.p1;Name=ORF%20type%3A3prime_partial%20len%3A219%20%28%2B%29%2Cscore%3D56.39%2Clcl%7CNW_004797830.1_prot_XP_012942677.1_20093%7C53.333%7C7.14e-10%2CSRCR%7CPF00530.18%7C0.0059%2CSRCR%7CPF00530.18%7C5.3e%2B02%2CDicty_REP%7CPF05086.12%7C0.03%2CCPSF100_C%7CPF13299.6%7C0.12%2CMRP-S31%7CPF15433.6%7C0.18%2CMucin%7CPF01456.17%7C0.27%2CDUF702%7CPF05142.12%7C0.53%2CDUF2681%7CPF10883.8%7C0.33%2CDUF2681%7CPF10883.8%7C4.7e%2B03
LSTA.33212.3	transdecoder	five_prime_UTR	1	485	.	+	.	ID=LSTA.33212.3.p1.utr5p1;Parent=LSTA.33212.3.p1
LSTA.33212.3	transdecoder	exon	1	1139	.	+	.	ID=LSTA.33212.3.p1.exon1;Parent=LSTA.33212.3.p1
LSTA.33212.3	transdecoder	CDS	486	1139	.	+	0	ID=cds.LSTA.33212.3.p1;Parent=LSTA.33212.3.p1
LSTA.33213.1	transdecoder	gene	1	1198	.	+	.	ID=GENE.LSTA.33213.1~~LSTA.33213.1.p1;Name=ORF%20type%3Acomplete%20len%3A319%20%28%2B%29%2Cscore%3D60.35%2Clcl%7CNW_013414042.1_prot_XP_013084792.1_21539%7C27.596%7C1.43e-25
LSTA.33213.1	transdecoder	mRNA	1	1198	.	+	.	ID=LSTA.33213.1.p1;Parent=GENE.LSTA.33213.1~~LSTA.33213.1.p1;Name=ORF%20type%3Acomplete%20len%3A319%20%28%2B%29%2Cscore%3D60.35%2Clcl%7CNW_013414042.1_prot_XP_013084792.1_21539%7C27.596%7C1.43e-25
LSTA.33213.1	transdecoder	five_prime_UTR	1	126	.	+	.	ID=LSTA.33213.1.p1.utr5p1;Parent=LSTA.33213.1.p1
LSTA.33213.1	transdecoder	exon	1	1198	.	+	.	ID=LSTA.33213.1.p1.exon1;Parent=LSTA.33213.1.p1
LSTA.33213.1	transdecoder	CDS	127	1083	.	+	0	ID=cds.LSTA.33213.1.p1;Parent=LSTA.33213.1.p1
LSTA.33213.1	transdecoder	three_prime_UTR	1084	1198	.	+	.	ID=LSTA.33213.1.p1.utr3p1;Parent=LSTA.33213.1.p1
LSTA.33220.1	transdecoder	gene	1	379	.	+	.	ID=GENE.LSTA.33220.1~~LSTA.33220.1.p1;Name=ORF%20type%3Ainternal%20len%3A126%20%28%2B%29%2Cscore%3D16.17%2Clcl%7CNW_013415132.1_prot_XP_013085205.1_21900%7C32.331%7C2.27e-16%2CIntegrin_alpha2%7CPF08441.12%7C7e-06
LSTA.33220.1	transdecoder	mRNA	1	379	.	+	.	ID=LSTA.33220.1.p1;Parent=GENE.LSTA.33220.1~~LSTA.33220.1.p1;Name=ORF%20type%3Ainternal%20len%3A126%20%28%2B%29%2Cscore%3D16.17%2Clcl%7CNW_013415132.1_prot_XP_013085205.1_21900%7C32.331%7C2.27e-16%2CIntegrin_alpha2%7CPF08441.12%7C7e-06
LSTA.33220.1	transdecoder	exon	1	379	.	+	.	ID=LSTA.33220.1.p1.exon1;Parent=LSTA.33220.1.p1
LSTA.33220.1	transdecoder	CDS	3	377	.	+	0	ID=cds.LSTA.33220.1.p1;Parent=LSTA.33220.1.p1
LSTA.33224.1	transdecoder	gene	1	312	.	+	.	ID=GENE.LSTA.33224.1~~LSTA.33224.1.p1;Name=ORF%20type%3Ainternal%20len%3A105%20%28%2B%29%2Cscore%3D33.09%2Clcl%7CNW_004797425.1_prot_XP_005097524.2_9600%7C98.077%7C2.03e-65
LSTA.33224.1	transdecoder	mRNA	1	312	.	+	.	ID=LSTA.33224.1.p1;Parent=GENE.LSTA.33224.1~~LSTA.33224.1.p1;Name=ORF%20type%3Ainternal%20len%3A105%20%28%2B%29%2Cscore%3D33.09%2Clcl%7CNW_004797425.1_prot_XP_005097524.2_9600%7C98.077%7C2.03e-65
LSTA.33224.1	transdecoder	exon	1	312	.	+	.	ID=LSTA.33224.1.p1.exon1;Parent=LSTA.33224.1.p1
LSTA.33224.1	transdecoder	CDS	1	312	.	+	0	ID=cds.LSTA.33224.1.p1;Parent=LSTA.33224.1.p1
LSTA.33225.1	transdecoder	gene	1	491	.	+	.	ID=GENE.LSTA.33225.1~~LSTA.33225.1.p1;Name=ORF%20type%3Ainternal%20len%3A164%20%28%2B%29%2Cscore%3D34.52%2Clcl%7CNW_013337921.1_prot_XP_013081025.1_18169%7C95.706%7C3.99e-102%2CAMP-binding%7CPF00501.28%7C1.4e-13
LSTA.33225.1	transdecoder	mRNA	1	491	.	+	.	ID=LSTA.33225.1.p1;Parent=GENE.LSTA.33225.1~~LSTA.33225.1.p1;Name=ORF%20type%3Ainternal%20len%3A164%20%28%2B%29%2Cscore%3D34.52%2Clcl%7CNW_013337921.1_prot_XP_013081025.1_18169%7C95.706%7C3.99e-102%2CAMP-binding%7CPF00501.28%7C1.4e-13
LSTA.33225.1	transdecoder	exon	1	491	.	+	.	ID=LSTA.33225.1.p1.exon1;Parent=LSTA.33225.1.p1
LSTA.33225.1	transdecoder	CDS	2	490	.	+	0	ID=cds.LSTA.33225.1.p1;Parent=LSTA.33225.1.p1
LSTA.33226.1	transdecoder	gene	1	3500	.	-	.	ID=GENE.LSTA.33226.1~~LSTA.33226.1.p1;Name=ORF%20type%3Acomplete%20len%3A113%20%28-%29%2Cscore%3D-2.51%2Clcl%7CNW_008710662.1_prot_XP_009065147.1_21540%7C45.455%7C3.83e-11%2Clcl%7CNW_008710662.1_prot_XP_009065147.1_21540%7C41.892%7C3.07e-10%2Clcl%7CNW_008710662.1_prot_XP_009065147.1_21540%7C41.892%7C9.29e-10%2Clcl%7CNW_008710662.1_prot_XP_009065147.1_21540%7C44.928%7C1.12e-09%2Clcl%7CNW_008710662.1_prot_XP_009065147.1_21540%7C40.541%7C3.38e-09%2Clcl%7CNW_008710662.1_prot_XP_009065147.1_21540%7C37.838%7C3.41e-07%2Clcl%7CNW_008710662.1_prot_XP_009065147.1_21540%7C42.029%7C3.58e-07
LSTA.33226.1	transdecoder	mRNA	1	3500	.	-	.	ID=LSTA.33226.1.p1;Parent=GENE.LSTA.33226.1~~LSTA.33226.1.p1;Name=ORF%20type%3Acomplete%20len%3A113%20%28-%29%2Cscore%3D-2.51%2Clcl%7CNW_008710662.1_prot_XP_009065147.1_21540%7C45.455%7C3.83e-11%2Clcl%7CNW_008710662.1_prot_XP_009065147.1_21540%7C41.892%7C3.07e-10%2Clcl%7CNW_008710662.1_prot_XP_009065147.1_21540%7C41.892%7C9.29e-10%2Clcl%7CNW_008710662.1_prot_XP_009065147.1_21540%7C44.928%7C1.12e-09%2Clcl%7CNW_008710662.1_prot_XP_009065147.1_21540%7C40.541%7C3.38e-09%2Clcl%7CNW_008710662.1_prot_XP_009065147.1_21540%7C37.838%7C3.41e-07%2Clcl%7CNW_008710662.1_prot_XP_009065147.1_21540%7C42.029%7C3.58e-07
LSTA.33226.1	transdecoder	five_prime_UTR	1939	3500	.	-	.	ID=LSTA.33226.1.p1.utr5p1;Parent=LSTA.33226.1.p1
LSTA.33226.1	transdecoder	exon	1	3500	.	-	.	ID=LSTA.33226.1.p1.exon1;Parent=LSTA.33226.1.p1
LSTA.33226.1	transdecoder	CDS	1600	1938	.	-	0	ID=cds.LSTA.33226.1.p1;Parent=LSTA.33226.1.p1
LSTA.33226.1	transdecoder	three_prime_UTR	1	1599	.	-	.	ID=LSTA.33226.1.p1.utr3p1;Parent=LSTA.33226.1.p1
LSTA.33226.2	transdecoder	gene	1	3461	.	-	.	ID=GENE.LSTA.33226.2~~LSTA.33226.2.p1;Name=ORF%20type%3Acomplete%20len%3A135%20%28-%29%2Cscore%3D-1.49%2Clcl%7CNW_008710662.1_prot_XP_009065147.1_21540%7C45.455%7C8.26e-11%2Clcl%7CNW_008710662.1_prot_XP_009065147.1_21540%7C41.892%7C7.42e-10%2Clcl%7CNW_008710662.1_prot_XP_009065147.1_21540%7C44.928%7C2.63e-09%2Clcl%7CNW_008710662.1_prot_XP_009065147.1_21540%7C42.029%7C1.09e-06%2Clcl%7CNW_008710662.1_prot_XP_009065147.1_21540%7C37.838%7C1.23e-06
LSTA.33226.2	transdecoder	mRNA	1	3461	.	-	.	ID=LSTA.33226.2.p1;Parent=GENE.LSTA.33226.2~~LSTA.33226.2.p1;Name=ORF%20type%3Acomplete%20len%3A135%20%28-%29%2Cscore%3D-1.49%2Clcl%7CNW_008710662.1_prot_XP_009065147.1_21540%7C45.455%7C8.26e-11%2Clcl%7CNW_008710662.1_prot_XP_009065147.1_21540%7C41.892%7C7.42e-10%2Clcl%7CNW_008710662.1_prot_XP_009065147.1_21540%7C44.928%7C2.63e-09%2Clcl%7CNW_008710662.1_prot_XP_009065147.1_21540%7C42.029%7C1.09e-06%2Clcl%7CNW_008710662.1_prot_XP_009065147.1_21540%7C37.838%7C1.23e-06
LSTA.33226.2	transdecoder	five_prime_UTR	2005	3461	.	-	.	ID=LSTA.33226.2.p1.utr5p1;Parent=LSTA.33226.2.p1
LSTA.33226.2	transdecoder	exon	1	3461	.	-	.	ID=LSTA.33226.2.p1.exon1;Parent=LSTA.33226.2.p1
LSTA.33226.2	transdecoder	CDS	1600	2004	.	-	0	ID=cds.LSTA.33226.2.p1;Parent=LSTA.33226.2.p1
LSTA.33226.2	transdecoder	three_prime_UTR	1	1599	.	-	.	ID=LSTA.33226.2.p1.utr3p1;Parent=LSTA.33226.2.p1
LSTA.33226.3	transdecoder	gene	1	3452	.	+	.	ID=GENE.LSTA.33226.3~~LSTA.33226.3.p1;Name=ORF%20type%3Acomplete%20len%3A104%20%28%2B%29%2Cscore%3D-3.56%2CDUF2093%7CPF09866.9%7C51%2CDUF2093%7CPF09866.9%7C3.9e%2B02%2CDUF2093%7CPF09866.9%7C4.2%2CDUF2093%7CPF09866.9%7C85%2CDUF2093%7CPF09866.9%7C1.2e%2B02%2CEAV_GP5%7CPF15981.5%7C9e%2B02%2CEAV_GP5%7CPF15981.5%7C0.5%2CEAV_GP5%7CPF15981.5%7C28%2CDUF4391%7CPF14335.6%7C16%2CDUF4391%7CPF14335.6%7C4.5
LSTA.33226.3	transdecoder	mRNA	1	3452	.	+	.	ID=LSTA.33226.3.p1;Parent=GENE.LSTA.33226.3~~LSTA.33226.3.p1;Name=ORF%20type%3Acomplete%20len%3A104%20%28%2B%29%2Cscore%3D-3.56%2CDUF2093%7CPF09866.9%7C51%2CDUF2093%7CPF09866.9%7C3.9e%2B02%2CDUF2093%7CPF09866.9%7C4.2%2CDUF2093%7CPF09866.9%7C85%2CDUF2093%7CPF09866.9%7C1.2e%2B02%2CEAV_GP5%7CPF15981.5%7C9e%2B02%2CEAV_GP5%7CPF15981.5%7C0.5%2CEAV_GP5%7CPF15981.5%7C28%2CDUF4391%7CPF14335.6%7C16%2CDUF4391%7CPF14335.6%7C4.5
LSTA.33226.3	transdecoder	five_prime_UTR	1	1717	.	+	.	ID=LSTA.33226.3.p1.utr5p1;Parent=LSTA.33226.3.p1
LSTA.33226.3	transdecoder	exon	1	3452	.	+	.	ID=LSTA.33226.3.p1.exon1;Parent=LSTA.33226.3.p1
LSTA.33226.3	transdecoder	CDS	1718	2029	.	+	0	ID=cds.LSTA.33226.3.p1;Parent=LSTA.33226.3.p1
LSTA.33226.3	transdecoder	three_prime_UTR	2030	3452	.	+	.	ID=LSTA.33226.3.p1.utr3p1;Parent=LSTA.33226.3.p1
LSTA.33227.1	transdecoder	gene	1	1114	.	-	.	ID=GENE.LSTA.33227.1~~LSTA.33227.1.p1;Name=ORF%20type%3A5prime_partial%20len%3A194%20%28-%29%2Cscore%3D40.50%2Clcl%7CNW_013274840.1_prot_XP_013076982.1_14591%7C44.521%7C5.13e-35%2CPKD_channel%7CPF08016.12%7C0.0036%2CIon_trans%7CPF00520.31%7C0.011%2CMAS20%7CPF02064.15%7C5.7
LSTA.33227.1	transdecoder	mRNA	1	1114	.	-	.	ID=LSTA.33227.1.p1;Parent=GENE.LSTA.33227.1~~LSTA.33227.1.p1;Name=ORF%20type%3A5prime_partial%20len%3A194%20%28-%29%2Cscore%3D40.50%2Clcl%7CNW_013274840.1_prot_XP_013076982.1_14591%7C44.521%7C5.13e-35%2CPKD_channel%7CPF08016.12%7C0.0036%2CIon_trans%7CPF00520.31%7C0.011%2CMAS20%7CPF02064.15%7C5.7
LSTA.33227.1	transdecoder	exon	1	1114	.	-	.	ID=LSTA.33227.1.p1.exon1;Parent=LSTA.33227.1.p1
LSTA.33227.1	transdecoder	CDS	531	1112	.	-	0	ID=cds.LSTA.33227.1.p1;Parent=LSTA.33227.1.p1
LSTA.33227.1	transdecoder	three_prime_UTR	1	530	.	-	.	ID=LSTA.33227.1.p1.utr3p1;Parent=LSTA.33227.1.p1
LSTA.33230.1	transdecoder	gene	1	1449	.	+	.	ID=GENE.LSTA.33230.1~~LSTA.33230.1.p1;Name=ORF%20type%3A5prime_partial%20len%3A470%20%28%2B%29%2Cscore%3D125.63%2Clcl%7CNW_013333506.1_prot_XP_013080777.1_17950%7C76.573%7C0.0%2CHypF_C%7CPF17788.1%7C0.56%2CHypF_C%7CPF17788.1%7C8.5e%2B02%2CHypF_C%7CPF17788.1%7C1.5e%2B03%2CHypF_C%7CPF17788.1%7C1.3e%2B04%2CDUF4727%7CPF15856.5%7C5.9%2CDUF4727%7CPF15856.5%7C30
LSTA.33230.1	transdecoder	mRNA	1	1449	.	+	.	ID=LSTA.33230.1.p1;Parent=GENE.LSTA.33230.1~~LSTA.33230.1.p1;Name=ORF%20type%3A5prime_partial%20len%3A470%20%28%2B%29%2Cscore%3D125.63%2Clcl%7CNW_013333506.1_prot_XP_013080777.1_17950%7C76.573%7C0.0%2CHypF_C%7CPF17788.1%7C0.56%2CHypF_C%7CPF17788.1%7C8.5e%2B02%2CHypF_C%7CPF17788.1%7C1.5e%2B03%2CHypF_C%7CPF17788.1%7C1.3e%2B04%2CDUF4727%7CPF15856.5%7C5.9%2CDUF4727%7CPF15856.5%7C30
LSTA.33230.1	transdecoder	exon	1	1449	.	+	.	ID=LSTA.33230.1.p1.exon1;Parent=LSTA.33230.1.p1
LSTA.33230.1	transdecoder	CDS	2	1411	.	+	0	ID=cds.LSTA.33230.1.p1;Parent=LSTA.33230.1.p1
LSTA.33230.1	transdecoder	three_prime_UTR	1412	1449	.	+	.	ID=LSTA.33230.1.p1.utr3p1;Parent=LSTA.33230.1.p1
LSTA.33233.1	transdecoder	gene	1	1315	.	+	.	ID=GENE.LSTA.33233.1~~LSTA.33233.1.p1;Name=ORF%20type%3A5prime_partial%20len%3A313%20%28%2B%29%2Cscore%3D93.70%2Clcl%7CNW_013202000.1_prot_XP_013071171.1_9453%7C61.860%7C1.02e-72%2Clcl%7CNW_013202000.1_prot_XP_013071171.1_9453%7C63.043%7C1.91e-08%2CAbhydrolase_3%7CPF07859.13%7C4.9e-10
LSTA.33233.1	transdecoder	mRNA	1	1315	.	+	.	ID=LSTA.33233.1.p1;Parent=GENE.LSTA.33233.1~~LSTA.33233.1.p1;Name=ORF%20type%3A5prime_partial%20len%3A313%20%28%2B%29%2Cscore%3D93.70%2Clcl%7CNW_013202000.1_prot_XP_013071171.1_9453%7C61.860%7C1.02e-72%2Clcl%7CNW_013202000.1_prot_XP_013071171.1_9453%7C63.043%7C1.91e-08%2CAbhydrolase_3%7CPF07859.13%7C4.9e-10
LSTA.33233.1	transdecoder	exon	1	1315	.	+	.	ID=LSTA.33233.1.p1.exon1;Parent=LSTA.33233.1.p1
LSTA.33233.1	transdecoder	CDS	1	939	.	+	0	ID=cds.LSTA.33233.1.p1;Parent=LSTA.33233.1.p1
LSTA.33233.1	transdecoder	three_prime_UTR	940	1315	.	+	.	ID=LSTA.33233.1.p1.utr3p1;Parent=LSTA.33233.1.p1
LSTA.33235.1	transdecoder	gene	1	327	.	+	.	ID=GENE.LSTA.33235.1~~LSTA.33235.1.p1;Name=ORF%20type%3Ainternal%20len%3A109%20%28%2B%29%2Cscore%3D26.10%2Clcl%7CNW_013415540.1_prot_XP_013085393.1_22067%7C51.852%7C7.66e-32%2CC1q%7CPF00386.21%7C0.0038%2CC1q%7CPF00386.21%7C7.2e%2B02%2CBclA_C%7CPF18573.1%7C0.0044%2CSusF_SusE%7CPF16411.5%7C0.092
LSTA.33235.1	transdecoder	mRNA	1	327	.	+	.	ID=LSTA.33235.1.p1;Parent=GENE.LSTA.33235.1~~LSTA.33235.1.p1;Name=ORF%20type%3Ainternal%20len%3A109%20%28%2B%29%2Cscore%3D26.10%2Clcl%7CNW_013415540.1_prot_XP_013085393.1_22067%7C51.852%7C7.66e-32%2CC1q%7CPF00386.21%7C0.0038%2CC1q%7CPF00386.21%7C7.2e%2B02%2CBclA_C%7CPF18573.1%7C0.0044%2CSusF_SusE%7CPF16411.5%7C0.092
LSTA.33235.1	transdecoder	exon	1	327	.	+	.	ID=LSTA.33235.1.p1.exon1;Parent=LSTA.33235.1.p1
LSTA.33235.1	transdecoder	CDS	3	326	.	+	0	ID=cds.LSTA.33235.1.p1;Parent=LSTA.33235.1.p1
LSTA.33236.1	transdecoder	gene	1	1098	.	+	.	ID=GENE.LSTA.33236.1~~LSTA.33236.1.p1;Name=ORF%20type%3A5prime_partial%20len%3A186%20%28%2B%29%2Cscore%3D26.57
LSTA.33236.1	transdecoder	mRNA	1	1098	.	+	.	ID=LSTA.33236.1.p1;Parent=GENE.LSTA.33236.1~~LSTA.33236.1.p1;Name=ORF%20type%3A5prime_partial%20len%3A186%20%28%2B%29%2Cscore%3D26.57
LSTA.33236.1	transdecoder	exon	1	1098	.	+	.	ID=LSTA.33236.1.p1.exon1;Parent=LSTA.33236.1.p1
LSTA.33236.1	transdecoder	CDS	2	559	.	+	0	ID=cds.LSTA.33236.1.p1;Parent=LSTA.33236.1.p1
LSTA.33236.1	transdecoder	three_prime_UTR	560	1098	.	+	.	ID=LSTA.33236.1.p1.utr3p1;Parent=LSTA.33236.1.p1
LSTA.33240.1	transdecoder	gene	1	902	.	+	.	ID=GENE.LSTA.33240.1~~LSTA.33240.1.p1;Name=ORF%20type%3Ainternal%20len%3A301%20%28%2B%29%2Cscore%3D62.27%2Clcl%7CNW_013193949.1_prot_XP_013067636.1_6290%7C90.000%7C0.0%2CNa_H_Exchanger%7CPF00999.21%7C3.5e-53%2CDUF2062%7CPF09835.9%7C0.058%2CDUF2062%7CPF09835.9%7C1.4e%2B02%2CTraL%7CPF07178.11%7C5.1e%2B02%2CTraL%7CPF07178.11%7C2.3
LSTA.33240.1	transdecoder	mRNA	1	902	.	+	.	ID=LSTA.33240.1.p1;Parent=GENE.LSTA.33240.1~~LSTA.33240.1.p1;Name=ORF%20type%3Ainternal%20len%3A301%20%28%2B%29%2Cscore%3D62.27%2Clcl%7CNW_013193949.1_prot_XP_013067636.1_6290%7C90.000%7C0.0%2CNa_H_Exchanger%7CPF00999.21%7C3.5e-53%2CDUF2062%7CPF09835.9%7C0.058%2CDUF2062%7CPF09835.9%7C1.4e%2B02%2CTraL%7CPF07178.11%7C5.1e%2B02%2CTraL%7CPF07178.11%7C2.3
LSTA.33240.1	transdecoder	exon	1	902	.	+	.	ID=LSTA.33240.1.p1.exon1;Parent=LSTA.33240.1.p1
LSTA.33240.1	transdecoder	CDS	3	902	.	+	0	ID=cds.LSTA.33240.1.p1;Parent=LSTA.33240.1.p1
LSTA.33244.1	transdecoder	gene	1	447	.	-	.	ID=GENE.LSTA.33244.1~~LSTA.33244.1.p1;Name=ORF%20type%3Ainternal%20len%3A149%20%28-%29%2Cscore%3D20.55%2Clcl%7CNC_035785.1_prot_XP_022287521.1_39759%7C34.831%7C7.18e-22%2CTransglut_prok%7CPF09017.10%7C0.031
LSTA.33244.1	transdecoder	mRNA	1	447	.	-	.	ID=LSTA.33244.1.p1;Parent=GENE.LSTA.33244.1~~LSTA.33244.1.p1;Name=ORF%20type%3Ainternal%20len%3A149%20%28-%29%2Cscore%3D20.55%2Clcl%7CNC_035785.1_prot_XP_022287521.1_39759%7C34.831%7C7.18e-22%2CTransglut_prok%7CPF09017.10%7C0.031
LSTA.33244.1	transdecoder	exon	1	447	.	-	.	ID=LSTA.33244.1.p1.exon1;Parent=LSTA.33244.1.p1
LSTA.33244.1	transdecoder	CDS	2	445	.	-	0	ID=cds.LSTA.33244.1.p1;Parent=LSTA.33244.1.p1
LSTA.33248.1	transdecoder	gene	1	515	.	+	.	ID=GENE.LSTA.33248.1~~LSTA.33248.1.p1;Name=ORF%20type%3Acomplete%20len%3A154%20%28%2B%29%2Cscore%3D22.13%2Clcl%7CNW_008709146.1_prot_XP_009056752.1_13153%7C43.678%7C1.12e-22%2CLaminin_G_2%7CPF02210.24%7C0.14
LSTA.33248.1	transdecoder	mRNA	1	515	.	+	.	ID=LSTA.33248.1.p1;Parent=GENE.LSTA.33248.1~~LSTA.33248.1.p1;Name=ORF%20type%3Acomplete%20len%3A154%20%28%2B%29%2Cscore%3D22.13%2Clcl%7CNW_008709146.1_prot_XP_009056752.1_13153%7C43.678%7C1.12e-22%2CLaminin_G_2%7CPF02210.24%7C0.14
LSTA.33248.1	transdecoder	five_prime_UTR	1	39	.	+	.	ID=LSTA.33248.1.p1.utr5p1;Parent=LSTA.33248.1.p1
LSTA.33248.1	transdecoder	exon	1	515	.	+	.	ID=LSTA.33248.1.p1.exon1;Parent=LSTA.33248.1.p1
LSTA.33248.1	transdecoder	CDS	40	501	.	+	0	ID=cds.LSTA.33248.1.p1;Parent=LSTA.33248.1.p1
LSTA.33248.1	transdecoder	three_prime_UTR	502	515	.	+	.	ID=LSTA.33248.1.p1.utr3p1;Parent=LSTA.33248.1.p1
LSTA.33249.1	transdecoder	gene	1	759	.	-	.	ID=GENE.LSTA.33249.1~~LSTA.33249.1.p1;Name=ORF%20type%3A3prime_partial%20len%3A120%20%28-%29%2Cscore%3D11.03%2Clcl%7CNW_014700259.1_prot_XP_014784914.1_19104%7C43.519%7C4.14e-19%2Czinc_ribbon_4%7CPF13717.6%7C1.1e%2B02%2Czinc_ribbon_4%7CPF13717.6%7C1.5e%2B03%2Czinc_ribbon_4%7CPF13717.6%7C1.2%2CTRAF6_Z2%7CPF18048.1%7C0.037
LSTA.33249.1	transdecoder	mRNA	1	759	.	-	.	ID=LSTA.33249.1.p1;Parent=GENE.LSTA.33249.1~~LSTA.33249.1.p1;Name=ORF%20type%3A3prime_partial%20len%3A120%20%28-%29%2Cscore%3D11.03%2Clcl%7CNW_014700259.1_prot_XP_014784914.1_19104%7C43.519%7C4.14e-19%2Czinc_ribbon_4%7CPF13717.6%7C1.1e%2B02%2Czinc_ribbon_4%7CPF13717.6%7C1.5e%2B03%2Czinc_ribbon_4%7CPF13717.6%7C1.2%2CTRAF6_Z2%7CPF18048.1%7C0.037
LSTA.33249.1	transdecoder	five_prime_UTR	360	759	.	-	.	ID=LSTA.33249.1.p1.utr5p1;Parent=LSTA.33249.1.p1
LSTA.33249.1	transdecoder	exon	1	759	.	-	.	ID=LSTA.33249.1.p1.exon1;Parent=LSTA.33249.1.p1
LSTA.33249.1	transdecoder	CDS	3	359	.	-	0	ID=cds.LSTA.33249.1.p1;Parent=LSTA.33249.1.p1
LSTA.3325.1	transdecoder	gene	1	4881	.	-	.	ID=GENE.LSTA.3325.1~~LSTA.3325.1.p1;Name=ORF%20type%3A5prime_partial%20len%3A1233%20%28-%29%2Cscore%3D289.34%2Clcl%7CNW_013426984.1_prot_XP_013088864.1_25158%7C69.380%7C0.0%2Czf-C2H2_4%7CPF13894.6%7C11%2Czf-C2H2_4%7CPF13894.6%7C11%2Czf-C2H2_4%7CPF13894.6%7C4.8%2Czf-C2H2_4%7CPF13894.6%7C0.71%2Czf-C2H2_4%7CPF13894.6%7C2.2%2Czf-C2H2_4%7CPF13894.6%7C9.3%2Czf-C2H2_4%7CPF13894.6%7C0.0057%2Czf-C2H2_4%7CPF13894.6%7C1.1%2Czf-C2H2_4%7CPF13894.6%7C0.97%2Czf-C2H2_4%7CPF13894.6%7C2.8%2Czf-C2H2_4%7CPF13894.6%7C2.1e%2B02%2Czf-C2H2_4%7CPF13894.6%7C0.031%2Czf-C2H2_4%7CPF13894.6%7C0.0021%2Czf-C2H2_4%7CPF13894.6%7C0.03%2Czf-C2H2_4%7CPF13894.6%7C2.6%2Czf-C2H2_4%7CPF13894.6%7C0.0038%2Czf-C2H2_4%7CPF13894.6%7C0.01%2Czf-C2H2_4%7CPF13894.6%7C0.23%2Czf-C2H2_4%7CPF13894.6%7C34%2Czf-C2H2%7CPF00096.26%7C16%2Czf-C2H2%7CPF00096.26%7C7.1e%2B02%2Czf-C2H2%7CPF00096.26%7C12%2Czf-C2H2%7CPF00096.26%7C0.094%2Czf-C2H2%7CPF00096.26%7C0.29%2Czf-C2H2%7CPF00096.26%7C0.074%2Czf-C2H2%7CPF00096.26%7C1.1%2Czf-C2H2%7CPF00096.26%7C1.5e%2B03%2Czf-C2H2%7CPF00096.26%7C0.23%2Czf-C2H2%7CPF00096.26%7C3.1%2Czf-C2H2%7CPF00096.26%7C5.6e%2B03%2Czf-C2H2%7CPF00096.26%7C15%2Czf-C2H2%7CPF00096.26%7C0.00055%2Czf-C2H2%7CPF00096.26%7C2%2Czf-C2H2%7CPF00096.26%7C0.14%2Czf-C2H2%7CPF00096.26%7C0.0075%2Czf-C2H2%7CPF00096.26%7C0.00059%2Czf-C2H2%7CPF00096.26%7C0.2%2Czf-C2H2%7CPF00096.26%7C58%2Czf-H2C2_2%7CPF13465.6%7C1.8e%2B03%2Czf-H2C2_2%7CPF13465.6%7C1e%2B03%2Czf-H2C2_2%7CPF13465.6%7C0.94%2Czf-H2C2_2%7CPF13465.6%7C3.6e%2B02%2Czf-H2C2_2%7CPF13465.6%7C1.8e%2B04%2Czf-H2C2_2%7CPF13465.6%7C1.9e%2B03%2Czf-H2C2_2%7CPF13465.6%7C1.1e%2B03%2Czf-H2C2_2%7CPF13465.6%7C1.2e%2B02%2Czf-H2C2_2%7CPF13465.6%7C0.0031%2Czf-H2C2_2%7CPF13465.6%7C2.9e%2B02%2Czf-H2C2_2%7CPF13465.6%7C2.3e%2B02%2Czf-H2C2_2%7CPF13465.6%7C1.1e%2B03%2Czf-H2C2_2%7CPF13465.6%7C33%2Czf-H2C2_2%7CPF13465.6%7C0.0047%2Czf-H2C2_2%7CPF13465.6%7C0.085%2Czf-H2C2_2%7CPF13465.6%7C0.0059%2Czf-H2C2_2%7CPF13465.6%7C0.043%2Czf-H2C2_2%7CPF13465.6%7C0.00015%2Czf-H2C2_2%7CPF13465.6%7C3.4e-06%2Czf-H2C2_2%7CPF13465.6%7C60%2Czf-H2C2_2%7CPF13465.6%7C7.2e%2B03%2Czf-C2H2_jaz%7CPF12171.8%7C2.4%2Czf-C2H2_jaz%7CPF12171.8%7C6.7%2Czf-C2H2_jaz%7CPF12171.8%7C1.8%2Czf-C2H2_jaz%7CPF12171.8%7C2.3e%2B03%2Czf-C2H2_jaz%7CPF12171.8%7C9.8e%2B03%2Czf-C2H2_jaz%7CPF12171.8%7C58%2Czf-C2H2_jaz%7CPF12171.8%7C1.8e%2B03%2Czf-C2H2_jaz%7CPF12171.8%7C11%2Czf-C2H2_jaz%7CPF12171.8%7C3%2Czf-C2H2_jaz%7CPF12171.8%7C0.71%2Czf-C2H2_jaz%7CPF12171.8%7C3.7e%2B03%2Czf-C2H2_jaz%7CPF12171.8%7C11%2Czf-C2H2_jaz%7CPF12171.8%7C0.0021%2Czf-C2H2_jaz%7CPF12171.8%7C2.3%2Czf-C2H2_jaz%7CPF12171.8%7C3.8e%2B02%2Czf-C2H2_jaz%7CPF12171.8%7C2.4e%2B02%2Czf-C2H2_jaz%7CPF12171.8%7C1%2Czf-C2H2_jaz%7CPF12171.8%7C2.5e%2B03%2Czf-C2H2_jaz%7CPF12171.8%7C1.4e%2B04%2Czf-C2H2_6%7CPF13912.6%7C18%2Czf-C2H2_6%7CPF13912.6%7C1.8e%2B04%2Czf-C2H2_6%7CPF13912.6%7C2.7e%2B02%2Czf-C2H2_6%7CPF13912.6%7C1.1e%2B02%2Czf-C2H2_6%7CPF13912.6%7C8.3%2Czf-C2H2_6%7CPF13912.6%7C2.2e%2B02%2Czf-C2H2_6%7CPF13912.6%7C1.7%2Czf-C2H2_6%7CPF13912.6%7C1.7e%2B02%2Czf-C2H2_6%7CPF13912.6%7C4.1e%2B02%2Czf-C2H2_6%7CPF13912.6%7C1.4e%2B03%2Czf-C2H2_6%7CPF13912.6%7C1e%2B03%2Czf-C2H2_6%7CPF13912.6%7C29%2Czf-C2H2_6%7CPF13912.6%7C23%2Czf-C2H2_6%7CPF13912.6%7C5.2e-05%2Czf-C2H2_6%7CPF13912.6%7C6.2%2Czf-C2H2_6%7CPF13912.6%7C0.68%2Czf-C2H2_6%7CPF13912.6%7C7.6%2Czf-C2H2_6%7CPF13912.6%7C1.3e%2B03%2Czf-C2H2_11%7CPF16622.5%7C65%2Czf-C2H2_11%7CPF16622.5%7C0.0059%2Czf-C2H2_11%7CPF16622.5%7C82%2Czf-C2H2_11%7CPF16622.5%7C60%2Czf-C2H2_11%7CPF16622.5%7C0.078%2Czf-C2H2_11%7CPF16622.5%7C9.7e%2B02%2Czf-C2H2_11%7CPF16622.5%7C6.5%2Czf-C2H2_11%7CPF16622.5%7C9.7e%2B03%2Czf-C2H2_11%7CPF16622.5%7C6.3e%2B03%2Czf-C2H2_11%7CPF16622.5%7C5.3e%2B02%2Czf-C2H2_11%7CPF16622.5%7C94%2Czf-C2H2_11%7CPF16622.5%7C1.4e%2B02%2Czf-C2H2_11%7CPF16622.5%7C9.5e%2B02%2Czf-C2H2_11%7CPF16622.5%7C4.3%2Czf-met%7CPF12874.7%7C0.63%2Czf-met%7CPF12874.7%7C4.1e%2B03%2Czf-met%7CPF12874.7%7C1.2e%2B02%2Czf-met%7CPF12874.7%7C0.46%2Czf-met%7CPF12874.7%7C7.2e%2B03%2Czf-met%7CPF12874.7%7C4.9e%2B02%2Czf-met%7CPF12874.7%7C52%2Czf-met%7CPF12874.7%7C3.2e%2B03%2Czf-met%7CPF12874.7%7C7e%2B02%2Czf-met%7CPF12874.7%7C52%2Czf-met%7CPF12874.7%7C9.5e%2B03%2Czf-met%7CPF12874.7%7C8.6%2Czf-met%7CPF12874.7%7C0.0064%2Czf-met%7CPF12874.7%7C41%2Czf-met%7CPF12874.7%7C44%2Czf-met%7CPF12874.7%7C4.2e%2B02%2Czf-met%7CPF12874.7%7C19%2Czf-met%7CPF12874.7%7C1.8e%2B03%2Czf-met%7CPF12874.7%7C3.8e%2B03%2Czf-C2H2_3rep%7CPF18868.1%7C4.2e%2B02%2Czf-C2H2_3rep%7CPF18868.1%7C1e%2B02%2Czf-C2H2_3rep%7CPF18868.1%7C27%2Czf-C2H2_3rep%7CPF18868.1%7C6.4%2Czf-C2H2_3rep%7CPF18868.1%7C13%2Czf-C2H2_3rep%7CPF18868.1%7C8.7e%2B02%2Czf-C2H2_3rep%7CPF18868.1%7C7.6e%2B02%2Czf-C2H2_3rep%7CPF18868.1%7C19%2Czf-C2H2_3rep%7CPF18868.1%7C24%2Czf-C2H2_3rep%7CPF18868.1%7C0.68%2CRibosomal_S30AE%7CPF02482.19%7C1.8e%2B04%2CRibosomal_S30AE%7CPF02482.19%7C0.98%2CBST2%7CPF16716.5%7C2.7e%2B03%2CBST2%7CPF16716.5%7C2.7e%2B02%2CBST2%7CPF16716.5%7C7
LSTA.3325.1	transdecoder	mRNA	1	4881	.	-	.	ID=LSTA.3325.1.p1;Parent=GENE.LSTA.3325.1~~LSTA.3325.1.p1;Name=ORF%20type%3A5prime_partial%20len%3A1233%20%28-%29%2Cscore%3D289.34%2Clcl%7CNW_013426984.1_prot_XP_013088864.1_25158%7C69.380%7C0.0%2Czf-C2H2_4%7CPF13894.6%7C11%2Czf-C2H2_4%7CPF13894.6%7C11%2Czf-C2H2_4%7CPF13894.6%7C4.8%2Czf-C2H2_4%7CPF13894.6%7C0.71%2Czf-C2H2_4%7CPF13894.6%7C2.2%2Czf-C2H2_4%7CPF13894.6%7C9.3%2Czf-C2H2_4%7CPF13894.6%7C0.0057%2Czf-C2H2_4%7CPF13894.6%7C1.1%2Czf-C2H2_4%7CPF13894.6%7C0.97%2Czf-C2H2_4%7CPF13894.6%7C2.8%2Czf-C2H2_4%7CPF13894.6%7C2.1e%2B02%2Czf-C2H2_4%7CPF13894.6%7C0.031%2Czf-C2H2_4%7CPF13894.6%7C0.0021%2Czf-C2H2_4%7CPF13894.6%7C0.03%2Czf-C2H2_4%7CPF13894.6%7C2.6%2Czf-C2H2_4%7CPF13894.6%7C0.0038%2Czf-C2H2_4%7CPF13894.6%7C0.01%2Czf-C2H2_4%7CPF13894.6%7C0.23%2Czf-C2H2_4%7CPF13894.6%7C34%2Czf-C2H2%7CPF00096.26%7C16%2Czf-C2H2%7CPF00096.26%7C7.1e%2B02%2Czf-C2H2%7CPF00096.26%7C12%2Czf-C2H2%7CPF00096.26%7C0.094%2Czf-C2H2%7CPF00096.26%7C0.29%2Czf-C2H2%7CPF00096.26%7C0.074%2Czf-C2H2%7CPF00096.26%7C1.1%2Czf-C2H2%7CPF00096.26%7C1.5e%2B03%2Czf-C2H2%7CPF00096.26%7C0.23%2Czf-C2H2%7CPF00096.26%7C3.1%2Czf-C2H2%7CPF00096.26%7C5.6e%2B03%2Czf-C2H2%7CPF00096.26%7C15%2Czf-C2H2%7CPF00096.26%7C0.00055%2Czf-C2H2%7CPF00096.26%7C2%2Czf-C2H2%7CPF00096.26%7C0.14%2Czf-C2H2%7CPF00096.26%7C0.0075%2Czf-C2H2%7CPF00096.26%7C0.00059%2Czf-C2H2%7CPF00096.26%7C0.2%2Czf-C2H2%7CPF00096.26%7C58%2Czf-H2C2_2%7CPF13465.6%7C1.8e%2B03%2Czf-H2C2_2%7CPF13465.6%7C1e%2B03%2Czf-H2C2_2%7CPF13465.6%7C0.94%2Czf-H2C2_2%7CPF13465.6%7C3.6e%2B02%2Czf-H2C2_2%7CPF13465.6%7C1.8e%2B04%2Czf-H2C2_2%7CPF13465.6%7C1.9e%2B03%2Czf-H2C2_2%7CPF13465.6%7C1.1e%2B03%2Czf-H2C2_2%7CPF13465.6%7C1.2e%2B02%2Czf-H2C2_2%7CPF13465.6%7C0.0031%2Czf-H2C2_2%7CPF13465.6%7C2.9e%2B02%2Czf-H2C2_2%7CPF13465.6%7C2.3e%2B02%2Czf-H2C2_2%7CPF13465.6%7C1.1e%2B03%2Czf-H2C2_2%7CPF13465.6%7C33%2Czf-H2C2_2%7CPF13465.6%7C0.0047%2Czf-H2C2_2%7CPF13465.6%7C0.085%2Czf-H2C2_2%7CPF13465.6%7C0.0059%2Czf-H2C2_2%7CPF13465.6%7C0.043%2Czf-H2C2_2%7CPF13465.6%7C0.00015%2Czf-H2C2_2%7CPF13465.6%7C3.4e-06%2Czf-H2C2_2%7CPF13465.6%7C60%2Czf-H2C2_2%7CPF13465.6%7C7.2e%2B03%2Czf-C2H2_jaz%7CPF12171.8%7C2.4%2Czf-C2H2_jaz%7CPF12171.8%7C6.7%2Czf-C2H2_jaz%7CPF12171.8%7C1.8%2Czf-C2H2_jaz%7CPF12171.8%7C2.3e%2B03%2Czf-C2H2_jaz%7CPF12171.8%7C9.8e%2B03%2Czf-C2H2_jaz%7CPF12171.8%7C58%2Czf-C2H2_jaz%7CPF12171.8%7C1.8e%2B03%2Czf-C2H2_jaz%7CPF12171.8%7C11%2Czf-C2H2_jaz%7CPF12171.8%7C3%2Czf-C2H2_jaz%7CPF12171.8%7C0.71%2Czf-C2H2_jaz%7CPF12171.8%7C3.7e%2B03%2Czf-C2H2_jaz%7CPF12171.8%7C11%2Czf-C2H2_jaz%7CPF12171.8%7C0.0021%2Czf-C2H2_jaz%7CPF12171.8%7C2.3%2Czf-C2H2_jaz%7CPF12171.8%7C3.8e%2B02%2Czf-C2H2_jaz%7CPF12171.8%7C2.4e%2B02%2Czf-C2H2_jaz%7CPF12171.8%7C1%2Czf-C2H2_jaz%7CPF12171.8%7C2.5e%2B03%2Czf-C2H2_jaz%7CPF12171.8%7C1.4e%2B04%2Czf-C2H2_6%7CPF13912.6%7C18%2Czf-C2H2_6%7CPF13912.6%7C1.8e%2B04%2Czf-C2H2_6%7CPF13912.6%7C2.7e%2B02%2Czf-C2H2_6%7CPF13912.6%7C1.1e%2B02%2Czf-C2H2_6%7CPF13912.6%7C8.3%2Czf-C2H2_6%7CPF13912.6%7C2.2e%2B02%2Czf-C2H2_6%7CPF13912.6%7C1.7%2Czf-C2H2_6%7CPF13912.6%7C1.7e%2B02%2Czf-C2H2_6%7CPF13912.6%7C4.1e%2B02%2Czf-C2H2_6%7CPF13912.6%7C1.4e%2B03%2Czf-C2H2_6%7CPF13912.6%7C1e%2B03%2Czf-C2H2_6%7CPF13912.6%7C29%2Czf-C2H2_6%7CPF13912.6%7C23%2Czf-C2H2_6%7CPF13912.6%7C5.2e-05%2Czf-C2H2_6%7CPF13912.6%7C6.2%2Czf-C2H2_6%7CPF13912.6%7C0.68%2Czf-C2H2_6%7CPF13912.6%7C7.6%2Czf-C2H2_6%7CPF13912.6%7C1.3e%2B03%2Czf-C2H2_11%7CPF16622.5%7C65%2Czf-C2H2_11%7CPF16622.5%7C0.0059%2Czf-C2H2_11%7CPF16622.5%7C82%2Czf-C2H2_11%7CPF16622.5%7C60%2Czf-C2H2_11%7CPF16622.5%7C0.078%2Czf-C2H2_11%7CPF16622.5%7C9.7e%2B02%2Czf-C2H2_11%7CPF16622.5%7C6.5%2Czf-C2H2_11%7CPF16622.5%7C9.7e%2B03%2Czf-C2H2_11%7CPF16622.5%7C6.3e%2B03%2Czf-C2H2_11%7CPF16622.5%7C5.3e%2B02%2Czf-C2H2_11%7CPF16622.5%7C94%2Czf-C2H2_11%7CPF16622.5%7C1.4e%2B02%2Czf-C2H2_11%7CPF16622.5%7C9.5e%2B02%2Czf-C2H2_11%7CPF16622.5%7C4.3%2Czf-met%7CPF12874.7%7C0.63%2Czf-met%7CPF12874.7%7C4.1e%2B03%2Czf-met%7CPF12874.7%7C1.2e%2B02%2Czf-met%7CPF12874.7%7C0.46%2Czf-met%7CPF12874.7%7C7.2e%2B03%2Czf-met%7CPF12874.7%7C4.9e%2B02%2Czf-met%7CPF12874.7%7C52%2Czf-met%7CPF12874.7%7C3.2e%2B03%2Czf-met%7CPF12874.7%7C7e%2B02%2Czf-met%7CPF12874.7%7C52%2Czf-met%7CPF12874.7%7C9.5e%2B03%2Czf-met%7CPF12874.7%7C8.6%2Czf-met%7CPF12874.7%7C0.0064%2Czf-met%7CPF12874.7%7C41%2Czf-met%7CPF12874.7%7C44%2Czf-met%7CPF12874.7%7C4.2e%2B02%2Czf-met%7CPF12874.7%7C19%2Czf-met%7CPF12874.7%7C1.8e%2B03%2Czf-met%7CPF12874.7%7C3.8e%2B03%2Czf-C2H2_3rep%7CPF18868.1%7C4.2e%2B02%2Czf-C2H2_3rep%7CPF18868.1%7C1e%2B02%2Czf-C2H2_3rep%7CPF18868.1%7C27%2Czf-C2H2_3rep%7CPF18868.1%7C6.4%2Czf-C2H2_3rep%7CPF18868.1%7C13%2Czf-C2H2_3rep%7CPF18868.1%7C8.7e%2B02%2Czf-C2H2_3rep%7CPF18868.1%7C7.6e%2B02%2Czf-C2H2_3rep%7CPF18868.1%7C19%2Czf-C2H2_3rep%7CPF18868.1%7C24%2Czf-C2H2_3rep%7CPF18868.1%7C0.68%2CRibosomal_S30AE%7CPF02482.19%7C1.8e%2B04%2CRibosomal_S30AE%7CPF02482.19%7C0.98%2CBST2%7CPF16716.5%7C2.7e%2B03%2CBST2%7CPF16716.5%7C2.7e%2B02%2CBST2%7CPF16716.5%7C7
LSTA.3325.1	transdecoder	exon	1	4881	.	-	.	ID=LSTA.3325.1.p1.exon1;Parent=LSTA.3325.1.p1
LSTA.3325.1	transdecoder	CDS	1183	4881	.	-	0	ID=cds.LSTA.3325.1.p1;Parent=LSTA.3325.1.p1
LSTA.3325.1	transdecoder	three_prime_UTR	1	1182	.	-	.	ID=LSTA.3325.1.p1.utr3p1;Parent=LSTA.3325.1.p1
LSTA.33250.1	transdecoder	gene	1	2334	.	+	.	ID=GENE.LSTA.33250.1~~LSTA.33250.1.p1;Name=ORF%20type%3Acomplete%20len%3A182%20%28%2B%29%2Cscore%3D32.00%2Clcl%7CNW_013194061.1_prot_XP_013068722.1_7262%7C59.172%7C3.56e-38%2CLST1%7CPF05083.13%7C0.097
LSTA.33250.1	transdecoder	mRNA	1	2334	.	+	.	ID=LSTA.33250.1.p1;Parent=GENE.LSTA.33250.1~~LSTA.33250.1.p1;Name=ORF%20type%3Acomplete%20len%3A182%20%28%2B%29%2Cscore%3D32.00%2Clcl%7CNW_013194061.1_prot_XP_013068722.1_7262%7C59.172%7C3.56e-38%2CLST1%7CPF05083.13%7C0.097
LSTA.33250.1	transdecoder	five_prime_UTR	1	234	.	+	.	ID=LSTA.33250.1.p1.utr5p1;Parent=LSTA.33250.1.p1
LSTA.33250.1	transdecoder	exon	1	2334	.	+	.	ID=LSTA.33250.1.p1.exon1;Parent=LSTA.33250.1.p1
LSTA.33250.1	transdecoder	CDS	235	780	.	+	0	ID=cds.LSTA.33250.1.p1;Parent=LSTA.33250.1.p1
LSTA.33250.1	transdecoder	three_prime_UTR	781	2334	.	+	.	ID=LSTA.33250.1.p1.utr3p1;Parent=LSTA.33250.1.p1
LSTA.33250.1	transdecoder	gene	1	2334	.	+	.	ID=GENE.LSTA.33250.1~~LSTA.33250.1.p2;Name=ORF%20type%3Acomplete%20len%3A102%20%28%2B%29%2Cscore%3D36.04%2Clcl%7CNW_018405386.1_prot_XP_021350582.1_9026%7C35.526%7C5.32e-08%2Clcl%7CNW_018405386.1_prot_XP_021350582.1_9026%7C36.620%7C9.92e-08
LSTA.33250.1	transdecoder	mRNA	1	2334	.	+	.	ID=LSTA.33250.1.p2;Parent=GENE.LSTA.33250.1~~LSTA.33250.1.p2;Name=ORF%20type%3Acomplete%20len%3A102%20%28%2B%29%2Cscore%3D36.04%2Clcl%7CNW_018405386.1_prot_XP_021350582.1_9026%7C35.526%7C5.32e-08%2Clcl%7CNW_018405386.1_prot_XP_021350582.1_9026%7C36.620%7C9.92e-08
LSTA.33250.1	transdecoder	five_prime_UTR	1	1787	.	+	.	ID=LSTA.33250.1.p2.utr5p1;Parent=LSTA.33250.1.p2
LSTA.33250.1	transdecoder	exon	1	2334	.	+	.	ID=LSTA.33250.1.p2.exon1;Parent=LSTA.33250.1.p2
LSTA.33250.1	transdecoder	CDS	1788	2093	.	+	0	ID=cds.LSTA.33250.1.p2;Parent=LSTA.33250.1.p2
LSTA.33250.1	transdecoder	three_prime_UTR	2094	2334	.	+	.	ID=LSTA.33250.1.p2.utr3p1;Parent=LSTA.33250.1.p2
LSTA.33252.1	transdecoder	gene	1	1239	.	+	.	ID=GENE.LSTA.33252.1~~LSTA.33252.1.p1;Name=ORF%20type%3Ainternal%20len%3A413%20%28%2B%29%2Cscore%3D98.39%2Clcl%7CNW_004797454.1_prot_XP_012938062.1_10754%7C54.632%7C1.63e-140%2Clcl%7CNW_004797454.1_prot_XP_012938062.1_10754%7C29.448%7C6.28e-24%2CEphrin_rec_like%7CPF07699.13%7C3.2%2CEphrin_rec_like%7CPF07699.13%7C2.8e-15%2CEphrin_rec_like%7CPF07699.13%7C5.3e-10%2CEphrin_rec_like%7CPF07699.13%7C7.9e-13%2CEphrin_rec_like%7CPF07699.13%7C1.8e%2B04%2CEGF%7CPF00008.27%7C1.8e%2B04%2CEGF%7CPF00008.27%7C1.7e%2B04%2CEGF%7CPF00008.27%7C1e-05%2CEGF%7CPF00008.27%7C4.9e-08%2CEGF%7CPF00008.27%7C0.00041%2ChEGF%7CPF12661.7%7C6.7e%2B03%2ChEGF%7CPF12661.7%7C1.4e%2B04%2ChEGF%7CPF12661.7%7C0.083%2ChEGF%7CPF12661.7%7C0.00011%2ChEGF%7CPF12661.7%7C0.012%2CEGF_CA%7CPF07645.15%7C5e%2B03%2CEGF_CA%7CPF07645.15%7C6.6e%2B03%2CEGF_CA%7CPF07645.15%7C2.9%2CEGF_CA%7CPF07645.15%7C0.00015%2CEGF_CA%7CPF07645.15%7C0.018%2CEGF_2%7CPF07974.13%7C9.9e%2B03%2CEGF_2%7CPF07974.13%7C0.02%2CEGF_2%7CPF07974.13%7C0.00063%2CEGF_2%7CPF07974.13%7C16%2CEGF_3%7CPF12947.7%7C35%2CEGF_3%7CPF12947.7%7C0.0091%2CEGF_3%7CPF12947.7%7C2.4e%2B02%2CFXa_inhibition%7CPF14670.6%7C4.6e%2B03%2CFXa_inhibition%7CPF14670.6%7C1.8e%2B04%2CFXa_inhibition%7CPF14670.6%7C4.5e%2B02%2CFXa_inhibition%7CPF14670.6%7C1.8e%2B04%2CFXa_inhibition%7CPF14670.6%7C1.3e%2B02%2CFXa_inhibition%7CPF14670.6%7C0.035%2CFXa_inhibition%7CPF14670.6%7C44
LSTA.33252.1	transdecoder	mRNA	1	1239	.	+	.	ID=LSTA.33252.1.p1;Parent=GENE.LSTA.33252.1~~LSTA.33252.1.p1;Name=ORF%20type%3Ainternal%20len%3A413%20%28%2B%29%2Cscore%3D98.39%2Clcl%7CNW_004797454.1_prot_XP_012938062.1_10754%7C54.632%7C1.63e-140%2Clcl%7CNW_004797454.1_prot_XP_012938062.1_10754%7C29.448%7C6.28e-24%2CEphrin_rec_like%7CPF07699.13%7C3.2%2CEphrin_rec_like%7CPF07699.13%7C2.8e-15%2CEphrin_rec_like%7CPF07699.13%7C5.3e-10%2CEphrin_rec_like%7CPF07699.13%7C7.9e-13%2CEphrin_rec_like%7CPF07699.13%7C1.8e%2B04%2CEGF%7CPF00008.27%7C1.8e%2B04%2CEGF%7CPF00008.27%7C1.7e%2B04%2CEGF%7CPF00008.27%7C1e-05%2CEGF%7CPF00008.27%7C4.9e-08%2CEGF%7CPF00008.27%7C0.00041%2ChEGF%7CPF12661.7%7C6.7e%2B03%2ChEGF%7CPF12661.7%7C1.4e%2B04%2ChEGF%7CPF12661.7%7C0.083%2ChEGF%7CPF12661.7%7C0.00011%2ChEGF%7CPF12661.7%7C0.012%2CEGF_CA%7CPF07645.15%7C5e%2B03%2CEGF_CA%7CPF07645.15%7C6.6e%2B03%2CEGF_CA%7CPF07645.15%7C2.9%2CEGF_CA%7CPF07645.15%7C0.00015%2CEGF_CA%7CPF07645.15%7C0.018%2CEGF_2%7CPF07974.13%7C9.9e%2B03%2CEGF_2%7CPF07974.13%7C0.02%2CEGF_2%7CPF07974.13%7C0.00063%2CEGF_2%7CPF07974.13%7C16%2CEGF_3%7CPF12947.7%7C35%2CEGF_3%7CPF12947.7%7C0.0091%2CEGF_3%7CPF12947.7%7C2.4e%2B02%2CFXa_inhibition%7CPF14670.6%7C4.6e%2B03%2CFXa_inhibition%7CPF14670.6%7C1.8e%2B04%2CFXa_inhibition%7CPF14670.6%7C4.5e%2B02%2CFXa_inhibition%7CPF14670.6%7C1.8e%2B04%2CFXa_inhibition%7CPF14670.6%7C1.3e%2B02%2CFXa_inhibition%7CPF14670.6%7C0.035%2CFXa_inhibition%7CPF14670.6%7C44
LSTA.33252.1	transdecoder	exon	1	1239	.	+	.	ID=LSTA.33252.1.p1.exon1;Parent=LSTA.33252.1.p1
LSTA.33252.1	transdecoder	CDS	2	1237	.	+	0	ID=cds.LSTA.33252.1.p1;Parent=LSTA.33252.1.p1
LSTA.33253.1	transdecoder	gene	1	509	.	+	.	ID=GENE.LSTA.33253.1~~LSTA.33253.1.p1;Name=ORF%20type%3Ainternal%20len%3A170%20%28%2B%29%2Cscore%3D49.69%2Clcl%7CNW_013512595.1_prot_XP_013063801.1_35431%7C52.555%7C2.94e-41
LSTA.33253.1	transdecoder	mRNA	1	509	.	+	.	ID=LSTA.33253.1.p1;Parent=GENE.LSTA.33253.1~~LSTA.33253.1.p1;Name=ORF%20type%3Ainternal%20len%3A170%20%28%2B%29%2Cscore%3D49.69%2Clcl%7CNW_013512595.1_prot_XP_013063801.1_35431%7C52.555%7C2.94e-41
LSTA.33253.1	transdecoder	exon	1	509	.	+	.	ID=LSTA.33253.1.p1.exon1;Parent=LSTA.33253.1.p1
LSTA.33253.1	transdecoder	CDS	1	507	.	+	0	ID=cds.LSTA.33253.1.p1;Parent=LSTA.33253.1.p1
LSTA.33257.1	transdecoder	gene	1	1383	.	+	.	ID=GENE.LSTA.33257.1~~LSTA.33257.1.p1;Name=ORF%20type%3Acomplete%20len%3A307%20%28%2B%29%2Cscore%3D56.47%2Clcl%7CNW_004797872.1_prot_XP_005107474.1_20691%7C68.227%7C4.06e-156%2CMito_carr%7CPF00153.27%7C4.9e-19%2CMito_carr%7CPF00153.27%7C7.3e-22%2CMito_carr%7CPF00153.27%7C9.8e-12
LSTA.33257.1	transdecoder	mRNA	1	1383	.	+	.	ID=LSTA.33257.1.p1;Parent=GENE.LSTA.33257.1~~LSTA.33257.1.p1;Name=ORF%20type%3Acomplete%20len%3A307%20%28%2B%29%2Cscore%3D56.47%2Clcl%7CNW_004797872.1_prot_XP_005107474.1_20691%7C68.227%7C4.06e-156%2CMito_carr%7CPF00153.27%7C4.9e-19%2CMito_carr%7CPF00153.27%7C7.3e-22%2CMito_carr%7CPF00153.27%7C9.8e-12
LSTA.33257.1	transdecoder	five_prime_UTR	1	355	.	+	.	ID=LSTA.33257.1.p1.utr5p1;Parent=LSTA.33257.1.p1
LSTA.33257.1	transdecoder	exon	1	1383	.	+	.	ID=LSTA.33257.1.p1.exon1;Parent=LSTA.33257.1.p1
LSTA.33257.1	transdecoder	CDS	356	1276	.	+	0	ID=cds.LSTA.33257.1.p1;Parent=LSTA.33257.1.p1
LSTA.33257.1	transdecoder	three_prime_UTR	1277	1383	.	+	.	ID=LSTA.33257.1.p1.utr3p1;Parent=LSTA.33257.1.p1
LSTA.33258.1	transdecoder	gene	1	549	.	+	.	ID=GENE.LSTA.33258.1~~LSTA.33258.1.p1;Name=ORF%20type%3Ainternal%20len%3A184%20%28%2B%29%2Cscore%3D38.92%2Clcl%7CNW_011935585.1_prot_XP_011432115.1_12432%7C29.609%7C1.61e-09%2Cfn3%7CPF00041.21%7C0.14%2Cfn3%7CPF00041.21%7C1.3e-11%2CInterfer-bind%7CPF09294.10%7C6.9%2CInterfer-bind%7CPF09294.10%7C3.4%2CDUF3960%7CPF13142.6%7C0.26
LSTA.33258.1	transdecoder	mRNA	1	549	.	+	.	ID=LSTA.33258.1.p1;Parent=GENE.LSTA.33258.1~~LSTA.33258.1.p1;Name=ORF%20type%3Ainternal%20len%3A184%20%28%2B%29%2Cscore%3D38.92%2Clcl%7CNW_011935585.1_prot_XP_011432115.1_12432%7C29.609%7C1.61e-09%2Cfn3%7CPF00041.21%7C0.14%2Cfn3%7CPF00041.21%7C1.3e-11%2CInterfer-bind%7CPF09294.10%7C6.9%2CInterfer-bind%7CPF09294.10%7C3.4%2CDUF3960%7CPF13142.6%7C0.26
LSTA.33258.1	transdecoder	exon	1	549	.	+	.	ID=LSTA.33258.1.p1.exon1;Parent=LSTA.33258.1.p1
LSTA.33258.1	transdecoder	CDS	1	549	.	+	0	ID=cds.LSTA.33258.1.p1;Parent=LSTA.33258.1.p1
LSTA.33260.1	transdecoder	gene	1	1034	.	+	.	ID=GENE.LSTA.33260.1~~LSTA.33260.1.p1;Name=ORF%20type%3Ainternal%20len%3A345%20%28%2B%29%2Cscore%3D60.49%2Clcl%7CNW_013425352.1_prot_XP_013088413.1_24758%7C72.673%7C0.0%2CPeptidase_M28%7CPF04389.17%7C5.3e-18%2CPA%7CPF02225.22%7C2.9e-09%2CPeptidase_M20%7CPF01546.28%7C0.23
LSTA.33260.1	transdecoder	mRNA	1	1034	.	+	.	ID=LSTA.33260.1.p1;Parent=GENE.LSTA.33260.1~~LSTA.33260.1.p1;Name=ORF%20type%3Ainternal%20len%3A345%20%28%2B%29%2Cscore%3D60.49%2Clcl%7CNW_013425352.1_prot_XP_013088413.1_24758%7C72.673%7C0.0%2CPeptidase_M28%7CPF04389.17%7C5.3e-18%2CPA%7CPF02225.22%7C2.9e-09%2CPeptidase_M20%7CPF01546.28%7C0.23
LSTA.33260.1	transdecoder	exon	1	1034	.	+	.	ID=LSTA.33260.1.p1.exon1;Parent=LSTA.33260.1.p1
LSTA.33260.1	transdecoder	CDS	3	1034	.	+	0	ID=cds.LSTA.33260.1.p1;Parent=LSTA.33260.1.p1
LSTA.33261.1	transdecoder	gene	1	2114	.	+	.	ID=GENE.LSTA.33261.1~~LSTA.33261.1.p1;Name=ORF%20type%3Acomplete%20len%3A576%20%28%2B%29%2Cscore%3D96.70%2Clcl%7CNW_013488955.1_prot_XP_013096786.1_32156%7C29.642%7C2.71e-40
LSTA.33261.1	transdecoder	mRNA	1	2114	.	+	.	ID=LSTA.33261.1.p1;Parent=GENE.LSTA.33261.1~~LSTA.33261.1.p1;Name=ORF%20type%3Acomplete%20len%3A576%20%28%2B%29%2Cscore%3D96.70%2Clcl%7CNW_013488955.1_prot_XP_013096786.1_32156%7C29.642%7C2.71e-40
LSTA.33261.1	transdecoder	five_prime_UTR	1	44	.	+	.	ID=LSTA.33261.1.p1.utr5p1;Parent=LSTA.33261.1.p1
LSTA.33261.1	transdecoder	exon	1	2114	.	+	.	ID=LSTA.33261.1.p1.exon1;Parent=LSTA.33261.1.p1
LSTA.33261.1	transdecoder	CDS	45	1772	.	+	0	ID=cds.LSTA.33261.1.p1;Parent=LSTA.33261.1.p1
LSTA.33261.1	transdecoder	three_prime_UTR	1773	2114	.	+	.	ID=LSTA.33261.1.p1.utr3p1;Parent=LSTA.33261.1.p1
LSTA.33265.1	transdecoder	gene	1	1441	.	+	.	ID=GENE.LSTA.33265.1~~LSTA.33265.1.p2;Name=ORF%20type%3Acomplete%20len%3A136%20%28%2B%29%2Cscore%3D58.88%2Clcl%7CNW_018485984.1_prot_XP_021345151.1_41500%7C40.860%7C5.84e-16%2Clcl%7CNW_018485984.1_prot_XP_021345151.1_41500%7C34.454%7C1.80e-14%2Clcl%7CNW_018485984.1_prot_XP_021345151.1_41500%7C39.080%7C1.56e-13%2Clcl%7CNW_018485984.1_prot_XP_021345151.1_41500%7C36.842%7C2.22e-11%2Clcl%7CNW_018485984.1_prot_XP_021345151.1_41500%7C40.323%7C5.98e-10%2Clcl%7CNW_018485984.1_prot_XP_021345151.1_41500%7C28.105%7C1.41e-09%2Clcl%7CNW_018485984.1_prot_XP_021345151.1_41500%7C40.984%7C2.17e-09%2Clcl%7CNW_018485984.1_prot_XP_021345151.1_41500%7C40.625%7C3.04e-09%2Clcl%7CNW_018485984.1_prot_XP_021345151.1_41500%7C40.323%7C4.85e-09%2Clcl%7CNW_018485984.1_prot_XP_021345151.1_41500%7C27.891%7C4.19e-08%2Clcl%7CNW_018485984.1_prot_XP_021345151.1_41500%7C27.891%7C3.00e-06
LSTA.33265.1	transdecoder	mRNA	1	1441	.	+	.	ID=LSTA.33265.1.p2;Parent=GENE.LSTA.33265.1~~LSTA.33265.1.p2;Name=ORF%20type%3Acomplete%20len%3A136%20%28%2B%29%2Cscore%3D58.88%2Clcl%7CNW_018485984.1_prot_XP_021345151.1_41500%7C40.860%7C5.84e-16%2Clcl%7CNW_018485984.1_prot_XP_021345151.1_41500%7C34.454%7C1.80e-14%2Clcl%7CNW_018485984.1_prot_XP_021345151.1_41500%7C39.080%7C1.56e-13%2Clcl%7CNW_018485984.1_prot_XP_021345151.1_41500%7C36.842%7C2.22e-11%2Clcl%7CNW_018485984.1_prot_XP_021345151.1_41500%7C40.323%7C5.98e-10%2Clcl%7CNW_018485984.1_prot_XP_021345151.1_41500%7C28.105%7C1.41e-09%2Clcl%7CNW_018485984.1_prot_XP_021345151.1_41500%7C40.984%7C2.17e-09%2Clcl%7CNW_018485984.1_prot_XP_021345151.1_41500%7C40.625%7C3.04e-09%2Clcl%7CNW_018485984.1_prot_XP_021345151.1_41500%7C40.323%7C4.85e-09%2Clcl%7CNW_018485984.1_prot_XP_021345151.1_41500%7C27.891%7C4.19e-08%2Clcl%7CNW_018485984.1_prot_XP_021345151.1_41500%7C27.891%7C3.00e-06
LSTA.33265.1	transdecoder	five_prime_UTR	1	962	.	+	.	ID=LSTA.33265.1.p2.utr5p1;Parent=LSTA.33265.1.p2
LSTA.33265.1	transdecoder	exon	1	1441	.	+	.	ID=LSTA.33265.1.p2.exon1;Parent=LSTA.33265.1.p2
LSTA.33265.1	transdecoder	CDS	963	1370	.	+	0	ID=cds.LSTA.33265.1.p2;Parent=LSTA.33265.1.p2
LSTA.33265.1	transdecoder	three_prime_UTR	1371	1441	.	+	.	ID=LSTA.33265.1.p2.utr3p1;Parent=LSTA.33265.1.p2
LSTA.33265.2	transdecoder	gene	1	694	.	+	.	ID=GENE.LSTA.33265.2~~LSTA.33265.2.p2;Name=ORF%20type%3A3prime_partial%20len%3A124%20%28%2B%29%2Cscore%3D61.14%2Clcl%7CNW_018485984.1_prot_XP_021345151.1_41500%7C40.860%7C6.40e-16%2Clcl%7CNW_018485984.1_prot_XP_021345151.1_41500%7C34.454%7C2.11e-14%2Clcl%7CNW_018485984.1_prot_XP_021345151.1_41500%7C39.080%7C1.22e-13%2Clcl%7CNW_018485984.1_prot_XP_021345151.1_41500%7C36.842%7C2.00e-11%2Clcl%7CNW_018485984.1_prot_XP_021345151.1_41500%7C40.323%7C5.80e-10%2Clcl%7CNW_018485984.1_prot_XP_021345151.1_41500%7C28.105%7C1.67e-09%2Clcl%7CNW_018485984.1_prot_XP_021345151.1_41500%7C40.984%7C2.14e-09%2Clcl%7CNW_018485984.1_prot_XP_021345151.1_41500%7C40.625%7C2.36e-09%2Clcl%7CNW_018485984.1_prot_XP_021345151.1_41500%7C40.323%7C4.87e-09%2Clcl%7CNW_018485984.1_prot_XP_021345151.1_41500%7C27.891%7C4.16e-08%2Clcl%7CNW_018485984.1_prot_XP_021345151.1_41500%7C29.323%7C2.59e-06
LSTA.33265.2	transdecoder	mRNA	1	694	.	+	.	ID=LSTA.33265.2.p2;Parent=GENE.LSTA.33265.2~~LSTA.33265.2.p2;Name=ORF%20type%3A3prime_partial%20len%3A124%20%28%2B%29%2Cscore%3D61.14%2Clcl%7CNW_018485984.1_prot_XP_021345151.1_41500%7C40.860%7C6.40e-16%2Clcl%7CNW_018485984.1_prot_XP_021345151.1_41500%7C34.454%7C2.11e-14%2Clcl%7CNW_018485984.1_prot_XP_021345151.1_41500%7C39.080%7C1.22e-13%2Clcl%7CNW_018485984.1_prot_XP_021345151.1_41500%7C36.842%7C2.00e-11%2Clcl%7CNW_018485984.1_prot_XP_021345151.1_41500%7C40.323%7C5.80e-10%2Clcl%7CNW_018485984.1_prot_XP_021345151.1_41500%7C28.105%7C1.67e-09%2Clcl%7CNW_018485984.1_prot_XP_021345151.1_41500%7C40.984%7C2.14e-09%2Clcl%7CNW_018485984.1_prot_XP_021345151.1_41500%7C40.625%7C2.36e-09%2Clcl%7CNW_018485984.1_prot_XP_021345151.1_41500%7C40.323%7C4.87e-09%2Clcl%7CNW_018485984.1_prot_XP_021345151.1_41500%7C27.891%7C4.16e-08%2Clcl%7CNW_018485984.1_prot_XP_021345151.1_41500%7C29.323%7C2.59e-06
LSTA.33265.2	transdecoder	five_prime_UTR	1	324	.	+	.	ID=LSTA.33265.2.p2.utr5p1;Parent=LSTA.33265.2.p2
LSTA.33265.2	transdecoder	exon	1	694	.	+	.	ID=LSTA.33265.2.p2.exon1;Parent=LSTA.33265.2.p2
LSTA.33265.2	transdecoder	CDS	325	693	.	+	0	ID=cds.LSTA.33265.2.p2;Parent=LSTA.33265.2.p2
LSTA.33267.1	transdecoder	gene	1	433	.	+	.	ID=GENE.LSTA.33267.1~~LSTA.33267.1.p1;Name=ORF%20type%3Ainternal%20len%3A145%20%28%2B%29%2Cscore%3D44.41%2Clcl%7CNW_013193579.1_prot_XP_013091860.1_3084%7C90.972%7C2.14e-95%2CGlyco_transf_54%7CPF04666.13%7C1.3e-68
LSTA.33267.1	transdecoder	mRNA	1	433	.	+	.	ID=LSTA.33267.1.p1;Parent=GENE.LSTA.33267.1~~LSTA.33267.1.p1;Name=ORF%20type%3Ainternal%20len%3A145%20%28%2B%29%2Cscore%3D44.41%2Clcl%7CNW_013193579.1_prot_XP_013091860.1_3084%7C90.972%7C2.14e-95%2CGlyco_transf_54%7CPF04666.13%7C1.3e-68
LSTA.33267.1	transdecoder	exon	1	433	.	+	.	ID=LSTA.33267.1.p1.exon1;Parent=LSTA.33267.1.p1
LSTA.33267.1	transdecoder	CDS	2	433	.	+	0	ID=cds.LSTA.33267.1.p1;Parent=LSTA.33267.1.p1
LSTA.33268.1	transdecoder	gene	1	445	.	+	.	ID=GENE.LSTA.33268.1~~LSTA.33268.1.p1;Name=ORF%20type%3A5prime_partial%20len%3A138%20%28%2B%29%2Cscore%3D40.15%2Clcl%7CNW_004797384.1_prot_XP_005095892.2_7735%7C42.857%7C1.35e-11%2CMscS_porin%7CPF12795.7%7C8.9e-05%2CDUF3584%7CPF12128.8%7C47%2CDUF3584%7CPF12128.8%7C0.0016%2CBicD%7CPF09730.9%7C0.0022%2CSpc7%7CPF08317.11%7C0.013%2CDUF3080%7CPF11279.8%7C0.015%2CDUF4200%7CPF13863.6%7C0.022%2CKxDL%7CPF10241.9%7C77%2CKxDL%7CPF10241.9%7C0.021%2CWDCP%7CPF15390.6%7C0.03%2CMAT1%7CPF06391.13%7C0.04%2CLeu_zip%7CPF15294.6%7C0.039%2CHAUS-augmin3%7CPF14932.6%7C0.058%2CAAA_15%7CPF13175.6%7C0.067%2CPIN_12%7CPF16289.5%7C0.1%2CTho2%7CPF11262.8%7C0.15%2CLCIB_C_CA%7CPF18599.1%7C0.18%2CCOG2%7CPF06148.11%7C9.5%2CCOG2%7CPF06148.11%7C0.52%2C5_nucleotid%7CPF05761.14%7C0.19%2CCENP-F_leu_zip%7CPF10473.9%7C0.33%2CExonuc_VII_L%7CPF02601.15%7C0.23%2CDUF1664%7CPF07889.12%7C1e%2B02%2CDUF1664%7CPF07889.12%7C0.059%2CTPR_MLP1_2%7CPF07926.12%7C0.52%2CLaminin_II%7CPF06009.12%7C13%2CLaminin_II%7CPF06009.12%7C1.1%2CMAD%7CPF05557.13%7C0.33%2CProminin%7CPF05478.11%7C0.36%2CEzrA%7CPF06160.12%7C0.43%2CWEMBL%7CPF05701.11%7C0.071%2CTektin%7CPF03148.14%7C4.5%2CTektin%7CPF03148.14%7C1.6%2CDUF4763%7CPF15960.5%7C0.64%2CXAP5%7CPF04921.14%7C0.7%2CLMBR1%7CPF04791.16%7C0.62%2CFez1%7CPF06818.15%7C98%2CFez1%7CPF06818.15%7C0.79%2CIFT57%7CPF10498.9%7C16%2CIFT57%7CPF10498.9%7C1.1%2CDHR10%7CPF18595.1%7C2e%2B02%2CDHR10%7CPF18595.1%7C0.33%2CDUF155%7CPF02582.14%7C42%2CDUF155%7CPF02582.14%7C0.93%2CMitMem_reg%7CPF13012.6%7C8.2e%2B02%2CMitMem_reg%7CPF13012.6%7C0.52%2CDUF2524%7CPF10732.9%7C2.2%2CDUF2524%7CPF10732.9%7C11%2CDUF3552%7CPF12072.8%7C3.3%2CWXG100%7CPF06013.12%7C3e%2B02%2CWXG100%7CPF06013.12%7C2.3e%2B02%2CWXG100%7CPF06013.12%7C1.5%2CFmp27_WPPW%7CPF10359.9%7C1.5%2CDUF3450%7CPF11932.8%7C2.5%2COmpH%7CPF03938.14%7C1.6%2CJnk-SapK_ap_N%7CPF09744.9%7C2.4e%2B03%2CJnk-SapK_ap_N%7CPF09744.9%7C1.2%2CFPP%7CPF05911.11%7C19%2CDUF4407%7CPF14362.6%7C2.5%2CADIP%7CPF11559.8%7C44%2CADIP%7CPF11559.8%7C0.41%2CDUF745%7CPF05335.13%7C5.6%2CAllexi_40kDa%7CPF05549.11%7C3.2%2CGolgin_A5%7CPF09787.9%7C3.2%2CGolgin_A5%7CPF09787.9%7C15%2CHOOK%7CPF05622.12%7C2.2%2CBorrelia_P83%7CPF05262.11%7C2.7%2CYscO-like%7CPF16789.5%7C6.8%2CSerine_rich%7CPF08824.10%7C1.4e%2B02%2CSerine_rich%7CPF08824.10%7C0.4%2CAtg14%7CPF10186.9%7C3.3%2CNPV_P10%7CPF05531.12%7C1.4e%2B02%2CDLP_helical%7CPF18709.1%7C94%2CDLP_helical%7CPF18709.1%7C1.6%2CALMT%7CPF11744.8%7C2.8%2CATG16%7CPF08614.11%7C16%2CSnapin_Pallidin%7CPF14712.6%7C50%2CSnapin_Pallidin%7CPF14712.6%7C1.4%2CV_ATPase_I%7CPF01496.19%7C4.3%2CFlaC_arch%7CPF05377.11%7C1.4e%2B02%2CFlaC_arch%7CPF05377.11%7C4.9%2CFlaC_arch%7CPF05377.11%7C1.2%2CFib_alpha%7CPF08702.10%7C7.5%2CTMPIT%7CPF07851.13%7C62%2CTMPIT%7CPF07851.13%7C3.5%2CDUF4201%7CPF13870.6%7C52%2CDUF4201%7CPF13870.6%7C0.98%2CRho_Binding%7CPF08912.11%7C16%2CRho_Binding%7CPF08912.11%7C2.9%2CRho_Binding%7CPF08912.11%7C85%2CBacillus_HBL%7CPF05791.11%7C1.6e%2B02%2CBacillus_HBL%7CPF05791.11%7C3%2CHIP1_clath_bdg%7CPF16515.5%7C2.5%2CHIP1_clath_bdg%7CPF16515.5%7C17%2CMto2_bdg%7CPF12808.7%7C0.15%2CMto2_bdg%7CPF12808.7%7C8.9e%2B02%2CPRKG1_interact%7CPF15898.5%7C3.5%2CPRKG1_interact%7CPF15898.5%7C1.5e%2B02%2CSulfatase_C%7CPF14707.6%7C87%2CSulfatase_C%7CPF14707.6%7C17%2CCauli_AT%7CPF03233.13%7C9.6%2CUPF0242%7CPF06785.11%7C13
LSTA.33268.1	transdecoder	mRNA	1	445	.	+	.	ID=LSTA.33268.1.p1;Parent=GENE.LSTA.33268.1~~LSTA.33268.1.p1;Name=ORF%20type%3A5prime_partial%20len%3A138%20%28%2B%29%2Cscore%3D40.15%2Clcl%7CNW_004797384.1_prot_XP_005095892.2_7735%7C42.857%7C1.35e-11%2CMscS_porin%7CPF12795.7%7C8.9e-05%2CDUF3584%7CPF12128.8%7C47%2CDUF3584%7CPF12128.8%7C0.0016%2CBicD%7CPF09730.9%7C0.0022%2CSpc7%7CPF08317.11%7C0.013%2CDUF3080%7CPF11279.8%7C0.015%2CDUF4200%7CPF13863.6%7C0.022%2CKxDL%7CPF10241.9%7C77%2CKxDL%7CPF10241.9%7C0.021%2CWDCP%7CPF15390.6%7C0.03%2CMAT1%7CPF06391.13%7C0.04%2CLeu_zip%7CPF15294.6%7C0.039%2CHAUS-augmin3%7CPF14932.6%7C0.058%2CAAA_15%7CPF13175.6%7C0.067%2CPIN_12%7CPF16289.5%7C0.1%2CTho2%7CPF11262.8%7C0.15%2CLCIB_C_CA%7CPF18599.1%7C0.18%2CCOG2%7CPF06148.11%7C9.5%2CCOG2%7CPF06148.11%7C0.52%2C5_nucleotid%7CPF05761.14%7C0.19%2CCENP-F_leu_zip%7CPF10473.9%7C0.33%2CExonuc_VII_L%7CPF02601.15%7C0.23%2CDUF1664%7CPF07889.12%7C1e%2B02%2CDUF1664%7CPF07889.12%7C0.059%2CTPR_MLP1_2%7CPF07926.12%7C0.52%2CLaminin_II%7CPF06009.12%7C13%2CLaminin_II%7CPF06009.12%7C1.1%2CMAD%7CPF05557.13%7C0.33%2CProminin%7CPF05478.11%7C0.36%2CEzrA%7CPF06160.12%7C0.43%2CWEMBL%7CPF05701.11%7C0.071%2CTektin%7CPF03148.14%7C4.5%2CTektin%7CPF03148.14%7C1.6%2CDUF4763%7CPF15960.5%7C0.64%2CXAP5%7CPF04921.14%7C0.7%2CLMBR1%7CPF04791.16%7C0.62%2CFez1%7CPF06818.15%7C98%2CFez1%7CPF06818.15%7C0.79%2CIFT57%7CPF10498.9%7C16%2CIFT57%7CPF10498.9%7C1.1%2CDHR10%7CPF18595.1%7C2e%2B02%2CDHR10%7CPF18595.1%7C0.33%2CDUF155%7CPF02582.14%7C42%2CDUF155%7CPF02582.14%7C0.93%2CMitMem_reg%7CPF13012.6%7C8.2e%2B02%2CMitMem_reg%7CPF13012.6%7C0.52%2CDUF2524%7CPF10732.9%7C2.2%2CDUF2524%7CPF10732.9%7C11%2CDUF3552%7CPF12072.8%7C3.3%2CWXG100%7CPF06013.12%7C3e%2B02%2CWXG100%7CPF06013.12%7C2.3e%2B02%2CWXG100%7CPF06013.12%7C1.5%2CFmp27_WPPW%7CPF10359.9%7C1.5%2CDUF3450%7CPF11932.8%7C2.5%2COmpH%7CPF03938.14%7C1.6%2CJnk-SapK_ap_N%7CPF09744.9%7C2.4e%2B03%2CJnk-SapK_ap_N%7CPF09744.9%7C1.2%2CFPP%7CPF05911.11%7C19%2CDUF4407%7CPF14362.6%7C2.5%2CADIP%7CPF11559.8%7C44%2CADIP%7CPF11559.8%7C0.41%2CDUF745%7CPF05335.13%7C5.6%2CAllexi_40kDa%7CPF05549.11%7C3.2%2CGolgin_A5%7CPF09787.9%7C3.2%2CGolgin_A5%7CPF09787.9%7C15%2CHOOK%7CPF05622.12%7C2.2%2CBorrelia_P83%7CPF05262.11%7C2.7%2CYscO-like%7CPF16789.5%7C6.8%2CSerine_rich%7CPF08824.10%7C1.4e%2B02%2CSerine_rich%7CPF08824.10%7C0.4%2CAtg14%7CPF10186.9%7C3.3%2CNPV_P10%7CPF05531.12%7C1.4e%2B02%2CDLP_helical%7CPF18709.1%7C94%2CDLP_helical%7CPF18709.1%7C1.6%2CALMT%7CPF11744.8%7C2.8%2CATG16%7CPF08614.11%7C16%2CSnapin_Pallidin%7CPF14712.6%7C50%2CSnapin_Pallidin%7CPF14712.6%7C1.4%2CV_ATPase_I%7CPF01496.19%7C4.3%2CFlaC_arch%7CPF05377.11%7C1.4e%2B02%2CFlaC_arch%7CPF05377.11%7C4.9%2CFlaC_arch%7CPF05377.11%7C1.2%2CFib_alpha%7CPF08702.10%7C7.5%2CTMPIT%7CPF07851.13%7C62%2CTMPIT%7CPF07851.13%7C3.5%2CDUF4201%7CPF13870.6%7C52%2CDUF4201%7CPF13870.6%7C0.98%2CRho_Binding%7CPF08912.11%7C16%2CRho_Binding%7CPF08912.11%7C2.9%2CRho_Binding%7CPF08912.11%7C85%2CBacillus_HBL%7CPF05791.11%7C1.6e%2B02%2CBacillus_HBL%7CPF05791.11%7C3%2CHIP1_clath_bdg%7CPF16515.5%7C2.5%2CHIP1_clath_bdg%7CPF16515.5%7C17%2CMto2_bdg%7CPF12808.7%7C0.15%2CMto2_bdg%7CPF12808.7%7C8.9e%2B02%2CPRKG1_interact%7CPF15898.5%7C3.5%2CPRKG1_interact%7CPF15898.5%7C1.5e%2B02%2CSulfatase_C%7CPF14707.6%7C87%2CSulfatase_C%7CPF14707.6%7C17%2CCauli_AT%7CPF03233.13%7C9.6%2CUPF0242%7CPF06785.11%7C13
LSTA.33268.1	transdecoder	exon	1	445	.	+	.	ID=LSTA.33268.1.p1.exon1;Parent=LSTA.33268.1.p1
LSTA.33268.1	transdecoder	CDS	3	416	.	+	0	ID=cds.LSTA.33268.1.p1;Parent=LSTA.33268.1.p1
LSTA.33268.1	transdecoder	three_prime_UTR	417	445	.	+	.	ID=LSTA.33268.1.p1.utr3p1;Parent=LSTA.33268.1.p1
# refined start codon: 2 -> 29 (score: 1.989)
LSTA.3327.1	transdecoder	gene	1	400	.	+	.	ID=GENE.LSTA.3327.1~~LSTA.3327.1.p1;Name=ORF%20type%3A3prime_partial%20len%3A134%20%28%2B%29%2Cscore%3D24.38%2Clcl%7CNW_004798325.1_prot_XP_012945266.1_25096%7C82.258%7C9.40e-70%2CtRNA-synt_1e%7CPF01406.19%7C1.1e%2B02%2CtRNA-synt_1e%7CPF01406.19%7C5.1e-29
LSTA.3327.1	transdecoder	mRNA	1	400	.	+	.	ID=LSTA.3327.1.p1;Parent=GENE.LSTA.3327.1~~LSTA.3327.1.p1;Name=ORF%20type%3A3prime_partial%20len%3A134%20%28%2B%29%2Cscore%3D24.38%2Clcl%7CNW_004798325.1_prot_XP_012945266.1_25096%7C82.258%7C9.40e-70%2CtRNA-synt_1e%7CPF01406.19%7C1.1e%2B02%2CtRNA-synt_1e%7CPF01406.19%7C5.1e-29
LSTA.3327.1	transdecoder	five_prime_UTR	1	28	.	+	.	ID=LSTA.3327.1.p1.utr5p1;Parent=LSTA.3327.1.p1
LSTA.3327.1	transdecoder	exon	1	400	.	+	.	ID=LSTA.3327.1.p1.exon1;Parent=LSTA.3327.1.p1
LSTA.3327.1	transdecoder	CDS	29	400	.	+	0	ID=cds.LSTA.3327.1.p1;Parent=LSTA.3327.1.p1
LSTA.33276.1	transdecoder	gene	1	721	.	+	.	ID=GENE.LSTA.33276.1~~LSTA.33276.1.p1;Name=ORF%20type%3Ainternal%20len%3A241%20%28%2B%29%2Cscore%3D70.99%2Clcl%7CNW_013200119.1_prot_XP_013071002.1_9304%7C59.583%7C2.33e-97%2CTUDOR%7CPF00567.24%7C1.1e-23%2CLipoprot_C%7CPF08794.10%7C0.14
LSTA.33276.1	transdecoder	mRNA	1	721	.	+	.	ID=LSTA.33276.1.p1;Parent=GENE.LSTA.33276.1~~LSTA.33276.1.p1;Name=ORF%20type%3Ainternal%20len%3A241%20%28%2B%29%2Cscore%3D70.99%2Clcl%7CNW_013200119.1_prot_XP_013071002.1_9304%7C59.583%7C2.33e-97%2CTUDOR%7CPF00567.24%7C1.1e-23%2CLipoprot_C%7CPF08794.10%7C0.14
LSTA.33276.1	transdecoder	exon	1	721	.	+	.	ID=LSTA.33276.1.p1.exon1;Parent=LSTA.33276.1.p1
LSTA.33276.1	transdecoder	CDS	2	721	.	+	0	ID=cds.LSTA.33276.1.p1;Parent=LSTA.33276.1.p1
LSTA.33279.1	transdecoder	gene	1	452	.	+	.	ID=GENE.LSTA.33279.1~~LSTA.33279.1.p1;Name=ORF%20type%3Ainternal%20len%3A151%20%28%2B%29%2Cscore%3D36.59%2Clcl%7CNW_013478040.1_prot_XP_013094320.1_29958%7C86.131%7C5.68e-74%2CDnaJ%7CPF00226.31%7C9.7e-21%2CDnaJ%7CPF00226.31%7C4.3e%2B03
LSTA.33279.1	transdecoder	mRNA	1	452	.	+	.	ID=LSTA.33279.1.p1;Parent=GENE.LSTA.33279.1~~LSTA.33279.1.p1;Name=ORF%20type%3Ainternal%20len%3A151%20%28%2B%29%2Cscore%3D36.59%2Clcl%7CNW_013478040.1_prot_XP_013094320.1_29958%7C86.131%7C5.68e-74%2CDnaJ%7CPF00226.31%7C9.7e-21%2CDnaJ%7CPF00226.31%7C4.3e%2B03
LSTA.33279.1	transdecoder	exon	1	452	.	+	.	ID=LSTA.33279.1.p1.exon1;Parent=LSTA.33279.1.p1
LSTA.33279.1	transdecoder	CDS	2	451	.	+	0	ID=cds.LSTA.33279.1.p1;Parent=LSTA.33279.1.p1
LSTA.3328.1	transdecoder	gene	1	1164	.	+	.	ID=GENE.LSTA.3328.1~~LSTA.3328.1.p1;Name=ORF%20type%3Acomplete%20len%3A166%20%28%2B%29%2Cscore%3D31.62%2Clcl%7CNW_013426984.1_prot_XP_013088851.1_25159%7C59.036%7C4.70e-70%2CSSB%7CPF00436.25%7C5.3e-24
LSTA.3328.1	transdecoder	mRNA	1	1164	.	+	.	ID=LSTA.3328.1.p1;Parent=GENE.LSTA.3328.1~~LSTA.3328.1.p1;Name=ORF%20type%3Acomplete%20len%3A166%20%28%2B%29%2Cscore%3D31.62%2Clcl%7CNW_013426984.1_prot_XP_013088851.1_25159%7C59.036%7C4.70e-70%2CSSB%7CPF00436.25%7C5.3e-24
LSTA.3328.1	transdecoder	five_prime_UTR	1	126	.	+	.	ID=LSTA.3328.1.p1.utr5p1;Parent=LSTA.3328.1.p1
LSTA.3328.1	transdecoder	exon	1	1164	.	+	.	ID=LSTA.3328.1.p1.exon1;Parent=LSTA.3328.1.p1
LSTA.3328.1	transdecoder	CDS	127	624	.	+	0	ID=cds.LSTA.3328.1.p1;Parent=LSTA.3328.1.p1
LSTA.3328.1	transdecoder	three_prime_UTR	625	1164	.	+	.	ID=LSTA.3328.1.p1.utr3p1;Parent=LSTA.3328.1.p1
LSTA.33286.1	transdecoder	gene	1	346	.	+	.	ID=GENE.LSTA.33286.1~~LSTA.33286.1.p1;Name=ORF%20type%3Ainternal%20len%3A116%20%28%2B%29%2Cscore%3D19.41%2Clcl%7CNW_013306177.1_prot_XP_013079346.1_16686%7C83.529%7C4.92e-42%2CHLH%7CPF00010.26%7C4.4e%2B03%2CHLH%7CPF00010.26%7C5.8e-08%2CRcbX%7CPF02341.15%7C0.0082%2CCemA%7CPF03040.14%7C0.084
LSTA.33286.1	transdecoder	mRNA	1	346	.	+	.	ID=LSTA.33286.1.p1;Parent=GENE.LSTA.33286.1~~LSTA.33286.1.p1;Name=ORF%20type%3Ainternal%20len%3A116%20%28%2B%29%2Cscore%3D19.41%2Clcl%7CNW_013306177.1_prot_XP_013079346.1_16686%7C83.529%7C4.92e-42%2CHLH%7CPF00010.26%7C4.4e%2B03%2CHLH%7CPF00010.26%7C5.8e-08%2CRcbX%7CPF02341.15%7C0.0082%2CCemA%7CPF03040.14%7C0.084
LSTA.33286.1	transdecoder	exon	1	346	.	+	.	ID=LSTA.33286.1.p1.exon1;Parent=LSTA.33286.1.p1
LSTA.33286.1	transdecoder	CDS	1	345	.	+	0	ID=cds.LSTA.33286.1.p1;Parent=LSTA.33286.1.p1
# refined start codon: 1 -> 49 (score: 0.927)
LSTA.33287.1	transdecoder	gene	1	422	.	+	.	ID=GENE.LSTA.33287.1~~LSTA.33287.1.p1;Name=ORF%20type%3A3prime_partial%20len%3A141%20%28%2B%29%2Cscore%3D30.54%2Clcl%7CNW_013478693.1_prot_XP_013094555.1_30167%7C90.226%7C4.02e-78%2CMIF4G%7CPF02854.19%7C7.2e-24%2CMIF4G%7CPF02854.19%7C3.1e%2B03%2CRPT%7CPF13446.6%7C0.17
LSTA.33287.1	transdecoder	mRNA	1	422	.	+	.	ID=LSTA.33287.1.p1;Parent=GENE.LSTA.33287.1~~LSTA.33287.1.p1;Name=ORF%20type%3A3prime_partial%20len%3A141%20%28%2B%29%2Cscore%3D30.54%2Clcl%7CNW_013478693.1_prot_XP_013094555.1_30167%7C90.226%7C4.02e-78%2CMIF4G%7CPF02854.19%7C7.2e-24%2CMIF4G%7CPF02854.19%7C3.1e%2B03%2CRPT%7CPF13446.6%7C0.17
LSTA.33287.1	transdecoder	five_prime_UTR	1	48	.	+	.	ID=LSTA.33287.1.p1.utr5p1;Parent=LSTA.33287.1.p1
LSTA.33287.1	transdecoder	exon	1	422	.	+	.	ID=LSTA.33287.1.p1.exon1;Parent=LSTA.33287.1.p1
LSTA.33287.1	transdecoder	CDS	49	420	.	+	0	ID=cds.LSTA.33287.1.p1;Parent=LSTA.33287.1.p1
LSTA.33288.1	transdecoder	gene	1	305	.	+	.	ID=GENE.LSTA.33288.1~~LSTA.33288.1.p1;Name=ORF%20type%3Ainternal%20len%3A102%20%28%2B%29%2Cscore%3D21.48%2Clcl%7CNW_013478693.1_prot_XP_013094554.1_30169%7C81.000%7C5.18e-44%2CMIF4G%7CPF02854.19%7C0.039
LSTA.33288.1	transdecoder	mRNA	1	305	.	+	.	ID=LSTA.33288.1.p1;Parent=GENE.LSTA.33288.1~~LSTA.33288.1.p1;Name=ORF%20type%3Ainternal%20len%3A102%20%28%2B%29%2Cscore%3D21.48%2Clcl%7CNW_013478693.1_prot_XP_013094554.1_30169%7C81.000%7C5.18e-44%2CMIF4G%7CPF02854.19%7C0.039
LSTA.33288.1	transdecoder	exon	1	305	.	+	.	ID=LSTA.33288.1.p1.exon1;Parent=LSTA.33288.1.p1
LSTA.33288.1	transdecoder	CDS	1	303	.	+	0	ID=cds.LSTA.33288.1.p1;Parent=LSTA.33288.1.p1
# refined start codon: 1 -> 100 (score: 1.509)
LSTA.3329.1	transdecoder	gene	1	7301	.	+	.	ID=GENE.LSTA.3329.1~~LSTA.3329.1.p1;Name=ORF%20type%3Acomplete%20len%3A607%20%28%2B%29%2Cscore%3D174.37%2Clcl%7CNW_013426984.1_prot_XP_013088867.1_25160%7C80.833%7C0.0%2CtRNA-synt_1e%7CPF01406.19%7C3e-93%2CtRNA-synt_1g%7CPF09334.11%7C2.9e-05%2CtRNA-synt_1%7CPF00133.22%7C1.1e%2B03%2CtRNA-synt_1%7CPF00133.22%7C0.00029%2CtRNA-synt_1%7CPF00133.22%7C1.4e%2B03%2CtRNA-synt_1c%7CPF00749.21%7C0.0061%2CtRNA-synt_1c%7CPF00749.21%7C3.9e%2B03%2CtRNA-synt_1f%7CPF01921.18%7C0.031%2CDUF3987%7CPF13148.6%7C2.6%2CDUF3987%7CPF13148.6%7C2.6e%2B02
LSTA.3329.1	transdecoder	mRNA	1	7301	.	+	.	ID=LSTA.3329.1.p1;Parent=GENE.LSTA.3329.1~~LSTA.3329.1.p1;Name=ORF%20type%3Acomplete%20len%3A607%20%28%2B%29%2Cscore%3D174.37%2Clcl%7CNW_013426984.1_prot_XP_013088867.1_25160%7C80.833%7C0.0%2CtRNA-synt_1e%7CPF01406.19%7C3e-93%2CtRNA-synt_1g%7CPF09334.11%7C2.9e-05%2CtRNA-synt_1%7CPF00133.22%7C1.1e%2B03%2CtRNA-synt_1%7CPF00133.22%7C0.00029%2CtRNA-synt_1%7CPF00133.22%7C1.4e%2B03%2CtRNA-synt_1c%7CPF00749.21%7C0.0061%2CtRNA-synt_1c%7CPF00749.21%7C3.9e%2B03%2CtRNA-synt_1f%7CPF01921.18%7C0.031%2CDUF3987%7CPF13148.6%7C2.6%2CDUF3987%7CPF13148.6%7C2.6e%2B02
LSTA.3329.1	transdecoder	five_prime_UTR	1	99	.	+	.	ID=LSTA.3329.1.p1.utr5p1;Parent=LSTA.3329.1.p1
LSTA.3329.1	transdecoder	exon	1	7301	.	+	.	ID=LSTA.3329.1.p1.exon1;Parent=LSTA.3329.1.p1
LSTA.3329.1	transdecoder	CDS	100	1821	.	+	0	ID=cds.LSTA.3329.1.p1;Parent=LSTA.3329.1.p1
LSTA.3329.1	transdecoder	three_prime_UTR	1822	7301	.	+	.	ID=LSTA.3329.1.p1.utr3p1;Parent=LSTA.3329.1.p1
# refined start codon: 1 -> 100 (score: 1.509)
LSTA.3329.2	transdecoder	gene	1	7310	.	+	.	ID=GENE.LSTA.3329.2~~LSTA.3329.2.p1;Name=ORF%20type%3Acomplete%20len%3A610%20%28%2B%29%2Cscore%3D173.99%2Clcl%7CNW_013426984.1_prot_XP_013088866.1_25162%7C80.929%7C0.0%2CtRNA-synt_1e%7CPF01406.19%7C3.1e-93%2CtRNA-synt_1g%7CPF09334.11%7C2.9e-05%2CtRNA-synt_1%7CPF00133.22%7C1.2e%2B03%2CtRNA-synt_1%7CPF00133.22%7C0.00029%2CtRNA-synt_1%7CPF00133.22%7C1.4e%2B03%2CtRNA-synt_1c%7CPF00749.21%7C0.0061%2CtRNA-synt_1c%7CPF00749.21%7C3.9e%2B03%2CtRNA-synt_1f%7CPF01921.18%7C0.031%2CDUF3987%7CPF13148.6%7C2.6%2CDUF3987%7CPF13148.6%7C2.6e%2B02
LSTA.3329.2	transdecoder	mRNA	1	7310	.	+	.	ID=LSTA.3329.2.p1;Parent=GENE.LSTA.3329.2~~LSTA.3329.2.p1;Name=ORF%20type%3Acomplete%20len%3A610%20%28%2B%29%2Cscore%3D173.99%2Clcl%7CNW_013426984.1_prot_XP_013088866.1_25162%7C80.929%7C0.0%2CtRNA-synt_1e%7CPF01406.19%7C3.1e-93%2CtRNA-synt_1g%7CPF09334.11%7C2.9e-05%2CtRNA-synt_1%7CPF00133.22%7C1.2e%2B03%2CtRNA-synt_1%7CPF00133.22%7C0.00029%2CtRNA-synt_1%7CPF00133.22%7C1.4e%2B03%2CtRNA-synt_1c%7CPF00749.21%7C0.0061%2CtRNA-synt_1c%7CPF00749.21%7C3.9e%2B03%2CtRNA-synt_1f%7CPF01921.18%7C0.031%2CDUF3987%7CPF13148.6%7C2.6%2CDUF3987%7CPF13148.6%7C2.6e%2B02
LSTA.3329.2	transdecoder	five_prime_UTR	1	99	.	+	.	ID=LSTA.3329.2.p1.utr5p1;Parent=LSTA.3329.2.p1
LSTA.3329.2	transdecoder	exon	1	7310	.	+	.	ID=LSTA.3329.2.p1.exon1;Parent=LSTA.3329.2.p1
LSTA.3329.2	transdecoder	CDS	100	1830	.	+	0	ID=cds.LSTA.3329.2.p1;Parent=LSTA.3329.2.p1
LSTA.3329.2	transdecoder	three_prime_UTR	1831	7310	.	+	.	ID=LSTA.3329.2.p1.utr3p1;Parent=LSTA.3329.2.p1
LSTA.33291.1	transdecoder	gene	1	2277	.	+	.	ID=GENE.LSTA.33291.1~~LSTA.33291.1.p1;Name=ORF%20type%3Ainternal%20len%3A760%20%28%2B%29%2Cscore%3D216.92%2Clcl%7CNW_004797372.1_prot_XP_012936283.1_7246%7C33.578%7C6.67e-45
LSTA.33291.1	transdecoder	mRNA	1	2277	.	+	.	ID=LSTA.33291.1.p1;Parent=GENE.LSTA.33291.1~~LSTA.33291.1.p1;Name=ORF%20type%3Ainternal%20len%3A760%20%28%2B%29%2Cscore%3D216.92%2Clcl%7CNW_004797372.1_prot_XP_012936283.1_7246%7C33.578%7C6.67e-45
LSTA.33291.1	transdecoder	exon	1	2277	.	+	.	ID=LSTA.33291.1.p1.exon1;Parent=LSTA.33291.1.p1
LSTA.33291.1	transdecoder	CDS	1	2277	.	+	0	ID=cds.LSTA.33291.1.p1;Parent=LSTA.33291.1.p1
LSTA.33292.1	transdecoder	gene	1	708	.	+	.	ID=GENE.LSTA.33292.1~~LSTA.33292.1.p1;Name=ORF%20type%3Ainternal%20len%3A237%20%28%2B%29%2Cscore%3D76.57%2Clcl%7CNW_018405860.1_prot_XP_021353132.1_11297%7C34.934%7C3.48e-25%2Clcl%7CNW_018405860.1_prot_XP_021353132.1_11297%7C35.088%7C5.11e-25%2Clcl%7CNW_018405860.1_prot_XP_021353132.1_11297%7C34.322%7C1.53e-24%2Clcl%7CNW_018405860.1_prot_XP_021353132.1_11297%7C34.211%7C5.46e-24%2Clcl%7CNW_018405860.1_prot_XP_021353132.1_11297%7C34.211%7C5.46e-24%2Clcl%7CNW_018405860.1_prot_XP_021353132.1_11297%7C34.211%7C5.46e-24%2Clcl%7CNW_018405860.1_prot_XP_021353132.1_11297%7C34.211%7C5.46e-24%2Clcl%7CNW_018405860.1_prot_XP_021353132.1_11297%7C34.211%7C5.46e-24%2Clcl%7CNW_018405860.1_prot_XP_021353132.1_11297%7C34.211%7C5.46e-24%2Clcl%7CNW_018405860.1_prot_XP_021353132.1_11297%7C34.211%7C5.46e-24%2Clcl%7CNW_018405860.1_prot_XP_021353132.1_11297%7C34.211%7C5.46e-24%2Clcl%7CNW_018405860.1_prot_XP_021353132.1_11297%7C34.211%7C5.46e-24%2Clcl%7CNW_018405860.1_prot_XP_021353132.1_11297%7C34.211%7C5.46e-24%2Clcl%7CNW_018405860.1_prot_XP_021353132.1_11297%7C33.158%7C5.56e-16%2CTxDE%7CPF18711.1%7C70%2CTxDE%7CPF18711.1%7C69%2CTxDE%7CPF18711.1%7C7.3e%2B03%2CTxDE%7CPF18711.1%7C25%2CTBPIP%7CPF07106.13%7C3.4e%2B02%2CTBPIP%7CPF07106.13%7C1.2e%2B02%2CTBPIP%7CPF07106.13%7C1.4e%2B03%2CTBPIP%7CPF07106.13%7C1.2e%2B02%2CTBPIP%7CPF07106.13%7C58%2CBinary_toxB%7CPF03495.14%7C36%2CBinary_toxB%7CPF03495.14%7C5%2CBinary_toxB%7CPF03495.14%7C7e%2B02%2CBinary_toxB%7CPF03495.14%7C1.2e%2B02
LSTA.33292.1	transdecoder	mRNA	1	708	.	+	.	ID=LSTA.33292.1.p1;Parent=GENE.LSTA.33292.1~~LSTA.33292.1.p1;Name=ORF%20type%3Ainternal%20len%3A237%20%28%2B%29%2Cscore%3D76.57%2Clcl%7CNW_018405860.1_prot_XP_021353132.1_11297%7C34.934%7C3.48e-25%2Clcl%7CNW_018405860.1_prot_XP_021353132.1_11297%7C35.088%7C5.11e-25%2Clcl%7CNW_018405860.1_prot_XP_021353132.1_11297%7C34.322%7C1.53e-24%2Clcl%7CNW_018405860.1_prot_XP_021353132.1_11297%7C34.211%7C5.46e-24%2Clcl%7CNW_018405860.1_prot_XP_021353132.1_11297%7C34.211%7C5.46e-24%2Clcl%7CNW_018405860.1_prot_XP_021353132.1_11297%7C34.211%7C5.46e-24%2Clcl%7CNW_018405860.1_prot_XP_021353132.1_11297%7C34.211%7C5.46e-24%2Clcl%7CNW_018405860.1_prot_XP_021353132.1_11297%7C34.211%7C5.46e-24%2Clcl%7CNW_018405860.1_prot_XP_021353132.1_11297%7C34.211%7C5.46e-24%2Clcl%7CNW_018405860.1_prot_XP_021353132.1_11297%7C34.211%7C5.46e-24%2Clcl%7CNW_018405860.1_prot_XP_021353132.1_11297%7C34.211%7C5.46e-24%2Clcl%7CNW_018405860.1_prot_XP_021353132.1_11297%7C34.211%7C5.46e-24%2Clcl%7CNW_018405860.1_prot_XP_021353132.1_11297%7C34.211%7C5.46e-24%2Clcl%7CNW_018405860.1_prot_XP_021353132.1_11297%7C33.158%7C5.56e-16%2CTxDE%7CPF18711.1%7C70%2CTxDE%7CPF18711.1%7C69%2CTxDE%7CPF18711.1%7C7.3e%2B03%2CTxDE%7CPF18711.1%7C25%2CTBPIP%7CPF07106.13%7C3.4e%2B02%2CTBPIP%7CPF07106.13%7C1.2e%2B02%2CTBPIP%7CPF07106.13%7C1.4e%2B03%2CTBPIP%7CPF07106.13%7C1.2e%2B02%2CTBPIP%7CPF07106.13%7C58%2CBinary_toxB%7CPF03495.14%7C36%2CBinary_toxB%7CPF03495.14%7C5%2CBinary_toxB%7CPF03495.14%7C7e%2B02%2CBinary_toxB%7CPF03495.14%7C1.2e%2B02
LSTA.33292.1	transdecoder	exon	1	708	.	+	.	ID=LSTA.33292.1.p1.exon1;Parent=LSTA.33292.1.p1
LSTA.33292.1	transdecoder	CDS	1	708	.	+	0	ID=cds.LSTA.33292.1.p1;Parent=LSTA.33292.1.p1
LSTA.33293.1	transdecoder	gene	1	885	.	+	.	ID=GENE.LSTA.33293.1~~LSTA.33293.1.p1;Name=ORF%20type%3Ainternal%20len%3A296%20%28%2B%29%2Cscore%3D73.00%2Clcl%7CNW_004797329.1_prot_XP_012935111.1_4746%7C90.508%7C0.0%2CAldedh%7CPF00171.22%7C7.8e-110
LSTA.33293.1	transdecoder	mRNA	1	885	.	+	.	ID=LSTA.33293.1.p1;Parent=GENE.LSTA.33293.1~~LSTA.33293.1.p1;Name=ORF%20type%3Ainternal%20len%3A296%20%28%2B%29%2Cscore%3D73.00%2Clcl%7CNW_004797329.1_prot_XP_012935111.1_4746%7C90.508%7C0.0%2CAldedh%7CPF00171.22%7C7.8e-110
LSTA.33293.1	transdecoder	exon	1	885	.	+	.	ID=LSTA.33293.1.p1.exon1;Parent=LSTA.33293.1.p1
LSTA.33293.1	transdecoder	CDS	1	885	.	+	0	ID=cds.LSTA.33293.1.p1;Parent=LSTA.33293.1.p1
LSTA.33294.1	transdecoder	gene	1	1864	.	+	.	ID=GENE.LSTA.33294.1~~LSTA.33294.1.p1;Name=ORF%20type%3A3prime_partial%20len%3A224%20%28%2B%29%2Cscore%3D14.08%2Clcl%7CNW_004797349.1_prot_XP_005094348.1_6056%7C35.135%7C9.82e-18
LSTA.33294.1	transdecoder	mRNA	1	1864	.	+	.	ID=LSTA.33294.1.p1;Parent=GENE.LSTA.33294.1~~LSTA.33294.1.p1;Name=ORF%20type%3A3prime_partial%20len%3A224%20%28%2B%29%2Cscore%3D14.08%2Clcl%7CNW_004797349.1_prot_XP_005094348.1_6056%7C35.135%7C9.82e-18
LSTA.33294.1	transdecoder	five_prime_UTR	1	1193	.	+	.	ID=LSTA.33294.1.p1.utr5p1;Parent=LSTA.33294.1.p1
LSTA.33294.1	transdecoder	exon	1	1864	.	+	.	ID=LSTA.33294.1.p1.exon1;Parent=LSTA.33294.1.p1
LSTA.33294.1	transdecoder	CDS	1194	1862	.	+	0	ID=cds.LSTA.33294.1.p1;Parent=LSTA.33294.1.p1
LSTA.33295.1	transdecoder	gene	1	1497	.	+	.	ID=GENE.LSTA.33295.1~~LSTA.33295.1.p1;Name=ORF%20type%3Acomplete%20len%3A344%20%28%2B%29%2Cscore%3D45.99%2Clcl%7CNW_013418691.1_prot_XP_013086367.1_22939%7C37.874%7C6.31e-58%2CLectin_C%7CPF00059.21%7C9.2e-05
LSTA.33295.1	transdecoder	mRNA	1	1497	.	+	.	ID=LSTA.33295.1.p1;Parent=GENE.LSTA.33295.1~~LSTA.33295.1.p1;Name=ORF%20type%3Acomplete%20len%3A344%20%28%2B%29%2Cscore%3D45.99%2Clcl%7CNW_013418691.1_prot_XP_013086367.1_22939%7C37.874%7C6.31e-58%2CLectin_C%7CPF00059.21%7C9.2e-05
LSTA.33295.1	transdecoder	five_prime_UTR	1	140	.	+	.	ID=LSTA.33295.1.p1.utr5p1;Parent=LSTA.33295.1.p1
LSTA.33295.1	transdecoder	exon	1	1497	.	+	.	ID=LSTA.33295.1.p1.exon1;Parent=LSTA.33295.1.p1
LSTA.33295.1	transdecoder	CDS	141	1172	.	+	0	ID=cds.LSTA.33295.1.p1;Parent=LSTA.33295.1.p1
LSTA.33295.1	transdecoder	three_prime_UTR	1173	1497	.	+	.	ID=LSTA.33295.1.p1.utr3p1;Parent=LSTA.33295.1.p1
LSTA.333.1	transdecoder	gene	1	6566	.	+	.	ID=GENE.LSTA.333.1~~LSTA.333.1.p1;Name=ORF%20type%3Acomplete%20len%3A1736%20%28%2B%29%2Cscore%3D383.89%2Clcl%7CNW_013393138.1_prot_XP_013083410.1_20303%7C69.438%7C0.0%2CLSDAT_euk%7CPF18139.1%7C5.8e-114%2CLSDAT_prok%7CPF18171.1%7C2.7e-21%2CTRPM_tetra%7CPF16519.5%7C2.7e-12%2CIon_trans%7CPF00520.31%7C6.1e-08
LSTA.333.1	transdecoder	mRNA	1	6566	.	+	.	ID=LSTA.333.1.p1;Parent=GENE.LSTA.333.1~~LSTA.333.1.p1;Name=ORF%20type%3Acomplete%20len%3A1736%20%28%2B%29%2Cscore%3D383.89%2Clcl%7CNW_013393138.1_prot_XP_013083410.1_20303%7C69.438%7C0.0%2CLSDAT_euk%7CPF18139.1%7C5.8e-114%2CLSDAT_prok%7CPF18171.1%7C2.7e-21%2CTRPM_tetra%7CPF16519.5%7C2.7e-12%2CIon_trans%7CPF00520.31%7C6.1e-08
LSTA.333.1	transdecoder	five_prime_UTR	1	74	.	+	.	ID=LSTA.333.1.p1.utr5p1;Parent=LSTA.333.1.p1
LSTA.333.1	transdecoder	exon	1	6566	.	+	.	ID=LSTA.333.1.p1.exon1;Parent=LSTA.333.1.p1
LSTA.333.1	transdecoder	CDS	75	5282	.	+	0	ID=cds.LSTA.333.1.p1;Parent=LSTA.333.1.p1
LSTA.333.1	transdecoder	three_prime_UTR	5283	6566	.	+	.	ID=LSTA.333.1.p1.utr3p1;Parent=LSTA.333.1.p1
LSTA.333.2	transdecoder	gene	1	6198	.	+	.	ID=GENE.LSTA.333.2~~LSTA.333.2.p1;Name=ORF%20type%3A5prime_partial%20len%3A1638%20%28%2B%29%2Cscore%3D370.22%2Clcl%7CNW_013393138.1_prot_XP_013083410.1_20303%7C70.307%7C0.0%2CLSDAT_euk%7CPF18139.1%7C5.3e-114%2CLSDAT_prok%7CPF18171.1%7C2.5e-21%2CTRPM_tetra%7CPF16519.5%7C2.5e-12%2CIon_trans%7CPF00520.31%7C0.72%2CIon_trans%7CPF00520.31%7C0.17
LSTA.333.2	transdecoder	mRNA	1	6198	.	+	.	ID=LSTA.333.2.p1;Parent=GENE.LSTA.333.2~~LSTA.333.2.p1;Name=ORF%20type%3A5prime_partial%20len%3A1638%20%28%2B%29%2Cscore%3D370.22%2Clcl%7CNW_013393138.1_prot_XP_013083410.1_20303%7C70.307%7C0.0%2CLSDAT_euk%7CPF18139.1%7C5.3e-114%2CLSDAT_prok%7CPF18171.1%7C2.5e-21%2CTRPM_tetra%7CPF16519.5%7C2.5e-12%2CIon_trans%7CPF00520.31%7C0.72%2CIon_trans%7CPF00520.31%7C0.17
LSTA.333.2	transdecoder	exon	1	6198	.	+	.	ID=LSTA.333.2.p1.exon1;Parent=LSTA.333.2.p1
LSTA.333.2	transdecoder	CDS	1	4914	.	+	0	ID=cds.LSTA.333.2.p1;Parent=LSTA.333.2.p1
LSTA.333.2	transdecoder	three_prime_UTR	4915	6198	.	+	.	ID=LSTA.333.2.p1.utr3p1;Parent=LSTA.333.2.p1
LSTA.3330.1	transdecoder	gene	1	759	.	+	.	ID=GENE.LSTA.3330.1~~LSTA.3330.1.p1;Name=ORF%20type%3Acomplete%20len%3A215%20%28%2B%29%2Cscore%3D60.52%2Clcl%7CNC_035782.1_prot_XP_022325185.1_15486%7C88.517%7C4.35e-137%2CRibosomal_S7%7CPF00177.21%7C1.2e-34
LSTA.3330.1	transdecoder	mRNA	1	759	.	+	.	ID=LSTA.3330.1.p1;Parent=GENE.LSTA.3330.1~~LSTA.3330.1.p1;Name=ORF%20type%3Acomplete%20len%3A215%20%28%2B%29%2Cscore%3D60.52%2Clcl%7CNC_035782.1_prot_XP_022325185.1_15486%7C88.517%7C4.35e-137%2CRibosomal_S7%7CPF00177.21%7C1.2e-34
LSTA.3330.1	transdecoder	five_prime_UTR	1	26	.	+	.	ID=LSTA.3330.1.p1.utr5p1;Parent=LSTA.3330.1.p1
LSTA.3330.1	transdecoder	exon	1	759	.	+	.	ID=LSTA.3330.1.p1.exon1;Parent=LSTA.3330.1.p1
LSTA.3330.1	transdecoder	CDS	27	671	.	+	0	ID=cds.LSTA.3330.1.p1;Parent=LSTA.3330.1.p1
LSTA.3330.1	transdecoder	three_prime_UTR	672	759	.	+	.	ID=LSTA.3330.1.p1.utr3p1;Parent=LSTA.3330.1.p1
LSTA.33300.1	transdecoder	gene	1	1344	.	+	.	ID=GENE.LSTA.33300.1~~LSTA.33300.1.p1;Name=ORF%20type%3A5prime_partial%20len%3A273%20%28%2B%29%2Cscore%3D47.14%2Clcl%7CNW_004797893.1_prot_XP_005107758.2_21000%7C75.646%7C1.08e-152%2CRNA_pol_Rpc82%7CPF05645.13%7C6.9e-09%2CTFIIE_alpha%7CPF02002.17%7C0.011
LSTA.33300.1	transdecoder	mRNA	1	1344	.	+	.	ID=LSTA.33300.1.p1;Parent=GENE.LSTA.33300.1~~LSTA.33300.1.p1;Name=ORF%20type%3A5prime_partial%20len%3A273%20%28%2B%29%2Cscore%3D47.14%2Clcl%7CNW_004797893.1_prot_XP_005107758.2_21000%7C75.646%7C1.08e-152%2CRNA_pol_Rpc82%7CPF05645.13%7C6.9e-09%2CTFIIE_alpha%7CPF02002.17%7C0.011
LSTA.33300.1	transdecoder	exon	1	1344	.	+	.	ID=LSTA.33300.1.p1.exon1;Parent=LSTA.33300.1.p1
LSTA.33300.1	transdecoder	CDS	3	821	.	+	0	ID=cds.LSTA.33300.1.p1;Parent=LSTA.33300.1.p1
LSTA.33300.1	transdecoder	three_prime_UTR	822	1344	.	+	.	ID=LSTA.33300.1.p1.utr3p1;Parent=LSTA.33300.1.p1
LSTA.33301.1	transdecoder	gene	1	1189	.	+	.	ID=GENE.LSTA.33301.1~~LSTA.33301.1.p1;Name=ORF%20type%3A5prime_partial%20len%3A260%20%28%2B%29%2Cscore%3D44.97%2Clcl%7CNW_013273732.1_prot_XP_013076906.1_14532%7C44.444%7C2.56e-56%2Cig%7CPF00047.25%7C0.00015%2CIg_3%7CPF13927.6%7C0.00033%2CV-set%7CPF07686.17%7C0.032%2CI-set%7CPF07679.16%7C0.0098%2CIg_2%7CPF13895.6%7C0.035%2CReceptor_2B4%7CPF11465.8%7C0.23
LSTA.33301.1	transdecoder	mRNA	1	1189	.	+	.	ID=LSTA.33301.1.p1;Parent=GENE.LSTA.33301.1~~LSTA.33301.1.p1;Name=ORF%20type%3A5prime_partial%20len%3A260%20%28%2B%29%2Cscore%3D44.97%2Clcl%7CNW_013273732.1_prot_XP_013076906.1_14532%7C44.444%7C2.56e-56%2Cig%7CPF00047.25%7C0.00015%2CIg_3%7CPF13927.6%7C0.00033%2CV-set%7CPF07686.17%7C0.032%2CI-set%7CPF07679.16%7C0.0098%2CIg_2%7CPF13895.6%7C0.035%2CReceptor_2B4%7CPF11465.8%7C0.23
LSTA.33301.1	transdecoder	exon	1	1189	.	+	.	ID=LSTA.33301.1.p1.exon1;Parent=LSTA.33301.1.p1
LSTA.33301.1	transdecoder	CDS	3	782	.	+	0	ID=cds.LSTA.33301.1.p1;Parent=LSTA.33301.1.p1
LSTA.33301.1	transdecoder	three_prime_UTR	783	1189	.	+	.	ID=LSTA.33301.1.p1.utr3p1;Parent=LSTA.33301.1.p1
# refined start codon: 3 -> 54 (score: 1.559)
LSTA.33303.1	transdecoder	gene	1	460	.	+	.	ID=GENE.LSTA.33303.1~~LSTA.33303.1.p1;Name=ORF%20type%3A3prime_partial%20len%3A153%20%28%2B%29%2Cscore%3D29.05%2Clcl%7CNW_013194129.1_prot_XP_013069113.1_7611%7C49.342%7C4.72e-43%2CPBP%7CPF01161.20%7C6.1e%2B03%2CPBP%7CPF01161.20%7C0.013
LSTA.33303.1	transdecoder	mRNA	1	460	.	+	.	ID=LSTA.33303.1.p1;Parent=GENE.LSTA.33303.1~~LSTA.33303.1.p1;Name=ORF%20type%3A3prime_partial%20len%3A153%20%28%2B%29%2Cscore%3D29.05%2Clcl%7CNW_013194129.1_prot_XP_013069113.1_7611%7C49.342%7C4.72e-43%2CPBP%7CPF01161.20%7C6.1e%2B03%2CPBP%7CPF01161.20%7C0.013
LSTA.33303.1	transdecoder	five_prime_UTR	1	53	.	+	.	ID=LSTA.33303.1.p1.utr5p1;Parent=LSTA.33303.1.p1
LSTA.33303.1	transdecoder	exon	1	460	.	+	.	ID=LSTA.33303.1.p1.exon1;Parent=LSTA.33303.1.p1
LSTA.33303.1	transdecoder	CDS	54	458	.	+	0	ID=cds.LSTA.33303.1.p1;Parent=LSTA.33303.1.p1
LSTA.33305.1	transdecoder	gene	1	1018	.	+	.	ID=GENE.LSTA.33305.1~~LSTA.33305.1.p1;Name=ORF%20type%3A5prime_partial%20len%3A146%20%28%2B%29%2Cscore%3D55.29%2Clcl%7CNW_004797824.1_prot_XP_012942631.1_19975%7C90.071%7C1.86e-66%2CCwf_Cwc_15%7CPF04889.12%7C5.5e-50%2CPTPRCAP%7CPF15713.5%7C0.55
LSTA.33305.1	transdecoder	mRNA	1	1018	.	+	.	ID=LSTA.33305.1.p1;Parent=GENE.LSTA.33305.1~~LSTA.33305.1.p1;Name=ORF%20type%3A5prime_partial%20len%3A146%20%28%2B%29%2Cscore%3D55.29%2Clcl%7CNW_004797824.1_prot_XP_012942631.1_19975%7C90.071%7C1.86e-66%2CCwf_Cwc_15%7CPF04889.12%7C5.5e-50%2CPTPRCAP%7CPF15713.5%7C0.55
LSTA.33305.1	transdecoder	exon	1	1018	.	+	.	ID=LSTA.33305.1.p1.exon1;Parent=LSTA.33305.1.p1
LSTA.33305.1	transdecoder	CDS	2	439	.	+	0	ID=cds.LSTA.33305.1.p1;Parent=LSTA.33305.1.p1
LSTA.33305.1	transdecoder	three_prime_UTR	440	1018	.	+	.	ID=LSTA.33305.1.p1.utr3p1;Parent=LSTA.33305.1.p1
LSTA.33307.1	transdecoder	gene	1	1998	.	+	.	ID=GENE.LSTA.33307.1~~LSTA.33307.1.p1;Name=ORF%20type%3Ainternal%20len%3A666%20%28%2B%29%2Cscore%3D141.46%2Clcl%7CNW_004797467.1_prot_XP_012938330.1_11295%7C70.746%7C0.0%2CTIG%7CPF01833.24%7C3.6e%2B02%2CTIG%7CPF01833.24%7C1.5e%2B03%2CTIG%7CPF01833.24%7C8.9e-09%2CTIG%7CPF01833.24%7C4.9e-06%2CTIG%7CPF01833.24%7C4.9e-05%2CTIG%7CPF01833.24%7C5e-08%2CTIG_2%7CPF18020.1%7C1.3e%2B04%2CTIG_2%7CPF18020.1%7C4.3e-17%2CTIG_2%7CPF18020.1%7C2.6e%2B03%2CTIG_plexin%7CPF17960.1%7C1.2e-11%2CTIG_plexin%7CPF17960.1%7C0.4%2CTIG_plexin%7CPF17960.1%7C6e%2B02%2CTIG_plexin%7CPF17960.1%7C7.6e%2B03%2CTIG_plexin%7CPF17960.1%7C2.9e%2B02%2CTIG_plexin%7CPF17960.1%7C5.2e%2B02%2CPSI%7CPF01437.25%7C0.00011%2CPSI%7CPF01437.25%7C18
LSTA.33307.1	transdecoder	mRNA	1	1998	.	+	.	ID=LSTA.33307.1.p1;Parent=GENE.LSTA.33307.1~~LSTA.33307.1.p1;Name=ORF%20type%3Ainternal%20len%3A666%20%28%2B%29%2Cscore%3D141.46%2Clcl%7CNW_004797467.1_prot_XP_012938330.1_11295%7C70.746%7C0.0%2CTIG%7CPF01833.24%7C3.6e%2B02%2CTIG%7CPF01833.24%7C1.5e%2B03%2CTIG%7CPF01833.24%7C8.9e-09%2CTIG%7CPF01833.24%7C4.9e-06%2CTIG%7CPF01833.24%7C4.9e-05%2CTIG%7CPF01833.24%7C5e-08%2CTIG_2%7CPF18020.1%7C1.3e%2B04%2CTIG_2%7CPF18020.1%7C4.3e-17%2CTIG_2%7CPF18020.1%7C2.6e%2B03%2CTIG_plexin%7CPF17960.1%7C1.2e-11%2CTIG_plexin%7CPF17960.1%7C0.4%2CTIG_plexin%7CPF17960.1%7C6e%2B02%2CTIG_plexin%7CPF17960.1%7C7.6e%2B03%2CTIG_plexin%7CPF17960.1%7C2.9e%2B02%2CTIG_plexin%7CPF17960.1%7C5.2e%2B02%2CPSI%7CPF01437.25%7C0.00011%2CPSI%7CPF01437.25%7C18
LSTA.33307.1	transdecoder	exon	1	1998	.	+	.	ID=LSTA.33307.1.p1.exon1;Parent=LSTA.33307.1.p1
LSTA.33307.1	transdecoder	CDS	3	1997	.	+	0	ID=cds.LSTA.33307.1.p1;Parent=LSTA.33307.1.p1
LSTA.33310.1	transdecoder	gene	1	3501	.	+	.	ID=GENE.LSTA.33310.1~~LSTA.33310.1.p1;Name=ORF%20type%3A5prime_partial%20len%3A157%20%28%2B%29%2Cscore%3D23.83%2Clcl%7CNW_013480459.1_prot_XP_013095082.1_30640%7C68.750%7C5.15e-72%2CPX%7CPF00787.24%7C1.4e-12
LSTA.33310.1	transdecoder	mRNA	1	3501	.	+	.	ID=LSTA.33310.1.p1;Parent=GENE.LSTA.33310.1~~LSTA.33310.1.p1;Name=ORF%20type%3A5prime_partial%20len%3A157%20%28%2B%29%2Cscore%3D23.83%2Clcl%7CNW_013480459.1_prot_XP_013095082.1_30640%7C68.750%7C5.15e-72%2CPX%7CPF00787.24%7C1.4e-12
LSTA.33310.1	transdecoder	exon	1	3501	.	+	.	ID=LSTA.33310.1.p1.exon1;Parent=LSTA.33310.1.p1
LSTA.33310.1	transdecoder	CDS	3	473	.	+	0	ID=cds.LSTA.33310.1.p1;Parent=LSTA.33310.1.p1
LSTA.33310.1	transdecoder	three_prime_UTR	474	3501	.	+	.	ID=LSTA.33310.1.p1.utr3p1;Parent=LSTA.33310.1.p1
LSTA.33316.1	transdecoder	gene	1	637	.	+	.	ID=GENE.LSTA.33316.1~~LSTA.33316.1.p1;Name=ORF%20type%3Acomplete%20len%3A200%20%28%2B%29%2Cscore%3D48.37%2Clcl%7CNW_013484317.1_prot_XP_013095950.1_31414%7C76.344%7C1.13e-100%2CGGACT%7CPF06094.12%7C8.2e-23
LSTA.33316.1	transdecoder	mRNA	1	637	.	+	.	ID=LSTA.33316.1.p1;Parent=GENE.LSTA.33316.1~~LSTA.33316.1.p1;Name=ORF%20type%3Acomplete%20len%3A200%20%28%2B%29%2Cscore%3D48.37%2Clcl%7CNW_013484317.1_prot_XP_013095950.1_31414%7C76.344%7C1.13e-100%2CGGACT%7CPF06094.12%7C8.2e-23
LSTA.33316.1	transdecoder	five_prime_UTR	1	26	.	+	.	ID=LSTA.33316.1.p1.utr5p1;Parent=LSTA.33316.1.p1
LSTA.33316.1	transdecoder	exon	1	637	.	+	.	ID=LSTA.33316.1.p1.exon1;Parent=LSTA.33316.1.p1
LSTA.33316.1	transdecoder	CDS	27	626	.	+	0	ID=cds.LSTA.33316.1.p1;Parent=LSTA.33316.1.p1
LSTA.33316.1	transdecoder	three_prime_UTR	627	637	.	+	.	ID=LSTA.33316.1.p1.utr3p1;Parent=LSTA.33316.1.p1
# refined start codon: 3 -> 30 (score: 0.933)
LSTA.3332.1	transdecoder	gene	1	5556	.	+	.	ID=GENE.LSTA.3332.1~~LSTA.3332.1.p1;Name=ORF%20type%3Acomplete%20len%3A231%20%28%2B%29%2Cscore%3D57.25%2Clcl%7CNW_013419143.1_prot_XP_013086511.1_23069%7C81.532%7C2.74e-135%2CAminotran_4%7CPF01063.19%7C1e-15
LSTA.3332.1	transdecoder	mRNA	1	5556	.	+	.	ID=LSTA.3332.1.p1;Parent=GENE.LSTA.3332.1~~LSTA.3332.1.p1;Name=ORF%20type%3Acomplete%20len%3A231%20%28%2B%29%2Cscore%3D57.25%2Clcl%7CNW_013419143.1_prot_XP_013086511.1_23069%7C81.532%7C2.74e-135%2CAminotran_4%7CPF01063.19%7C1e-15
LSTA.3332.1	transdecoder	five_prime_UTR	1	29	.	+	.	ID=LSTA.3332.1.p1.utr5p1;Parent=LSTA.3332.1.p1
LSTA.3332.1	transdecoder	exon	1	5556	.	+	.	ID=LSTA.3332.1.p1.exon1;Parent=LSTA.3332.1.p1
LSTA.3332.1	transdecoder	CDS	30	695	.	+	0	ID=cds.LSTA.3332.1.p1;Parent=LSTA.3332.1.p1
LSTA.3332.1	transdecoder	three_prime_UTR	696	5556	.	+	.	ID=LSTA.3332.1.p1.utr3p1;Parent=LSTA.3332.1.p1
# refined start codon: 3 -> 93 (score: 2.797)
LSTA.33323.1	transdecoder	gene	1	746	.	+	.	ID=GENE.LSTA.33323.1~~LSTA.33323.1.p1;Name=ORF%20type%3Acomplete%20len%3A239%20%28%2B%29%2Cscore%3D47.36%2Clcl%7CNW_013246281.1_prot_XP_013074832.1_12715%7C88.793%7C9.11e-152%2CNckap1%7CPF09735.9%7C0.005%2CExo70%7CPF03081.15%7C0.062%2CExo70%7CPF03081.15%7C3.1e%2B02%2CPhosphorylase%7CPF00343.20%7C0.042
LSTA.33323.1	transdecoder	mRNA	1	746	.	+	.	ID=LSTA.33323.1.p1;Parent=GENE.LSTA.33323.1~~LSTA.33323.1.p1;Name=ORF%20type%3Acomplete%20len%3A239%20%28%2B%29%2Cscore%3D47.36%2Clcl%7CNW_013246281.1_prot_XP_013074832.1_12715%7C88.793%7C9.11e-152%2CNckap1%7CPF09735.9%7C0.005%2CExo70%7CPF03081.15%7C0.062%2CExo70%7CPF03081.15%7C3.1e%2B02%2CPhosphorylase%7CPF00343.20%7C0.042
LSTA.33323.1	transdecoder	five_prime_UTR	1	92	.	+	.	ID=LSTA.33323.1.p1.utr5p1;Parent=LSTA.33323.1.p1
LSTA.33323.1	transdecoder	exon	1	746	.	+	.	ID=LSTA.33323.1.p1.exon1;Parent=LSTA.33323.1.p1
LSTA.33323.1	transdecoder	CDS	93	719	.	+	0	ID=cds.LSTA.33323.1.p1;Parent=LSTA.33323.1.p1
LSTA.33323.1	transdecoder	three_prime_UTR	720	746	.	+	.	ID=LSTA.33323.1.p1.utr3p1;Parent=LSTA.33323.1.p1
LSTA.33326.1	transdecoder	gene	1	5043	.	+	.	ID=GENE.LSTA.33326.1~~LSTA.33326.1.p2;Name=ORF%20type%3A5prime_partial%20len%3A108%20%28%2B%29%2Cscore%3D17.04%2Clcl%7CNC_037595.1_prot_XP_025096961.1_19243%7C69.159%7C8.77e-51%2CGST_C_2%7CPF13410.6%7C8.5e-08%2CGST_C_6%7CPF17171.4%7C0.00035%2CGST_C_3%7CPF14497.6%7C0.026
LSTA.33326.1	transdecoder	mRNA	1	5043	.	+	.	ID=LSTA.33326.1.p2;Parent=GENE.LSTA.33326.1~~LSTA.33326.1.p2;Name=ORF%20type%3A5prime_partial%20len%3A108%20%28%2B%29%2Cscore%3D17.04%2Clcl%7CNC_037595.1_prot_XP_025096961.1_19243%7C69.159%7C8.77e-51%2CGST_C_2%7CPF13410.6%7C8.5e-08%2CGST_C_6%7CPF17171.4%7C0.00035%2CGST_C_3%7CPF14497.6%7C0.026
LSTA.33326.1	transdecoder	exon	1	5043	.	+	.	ID=LSTA.33326.1.p2.exon1;Parent=LSTA.33326.1.p2
LSTA.33326.1	transdecoder	CDS	3	326	.	+	0	ID=cds.LSTA.33326.1.p2;Parent=LSTA.33326.1.p2
LSTA.33326.1	transdecoder	three_prime_UTR	327	5043	.	+	.	ID=LSTA.33326.1.p2.utr3p1;Parent=LSTA.33326.1.p2
LSTA.33326.1	transdecoder	gene	1	5043	.	+	.	ID=GENE.LSTA.33326.1~~LSTA.33326.1.p1;Name=ORF%20type%3Acomplete%20len%3A128%20%28%2B%29%2Cscore%3D6.65
LSTA.33326.1	transdecoder	mRNA	1	5043	.	+	.	ID=LSTA.33326.1.p1;Parent=GENE.LSTA.33326.1~~LSTA.33326.1.p1;Name=ORF%20type%3Acomplete%20len%3A128%20%28%2B%29%2Cscore%3D6.65
LSTA.33326.1	transdecoder	five_prime_UTR	1	3454	.	+	.	ID=LSTA.33326.1.p1.utr5p1;Parent=LSTA.33326.1.p1
LSTA.33326.1	transdecoder	exon	1	5043	.	+	.	ID=LSTA.33326.1.p1.exon1;Parent=LSTA.33326.1.p1
LSTA.33326.1	transdecoder	CDS	3455	3838	.	+	0	ID=cds.LSTA.33326.1.p1;Parent=LSTA.33326.1.p1
LSTA.33326.1	transdecoder	three_prime_UTR	3839	5043	.	+	.	ID=LSTA.33326.1.p1.utr3p1;Parent=LSTA.33326.1.p1
LSTA.3333.1	transdecoder	gene	1	1215	.	+	.	ID=GENE.LSTA.3333.1~~LSTA.3333.1.p1;Name=ORF%20type%3A5prime_partial%20len%3A298%20%28%2B%29%2Cscore%3D64.64%2Clcl%7CNW_013505628.1_prot_XP_013062785.1_34529%7C71.181%7C7.64e-141%2CSAD_SRA%7CPF02182.17%7C3.3e-54%2CCon-6%7CPF10346.9%7C53%2CCon-6%7CPF10346.9%7C6.1
LSTA.3333.1	transdecoder	mRNA	1	1215	.	+	.	ID=LSTA.3333.1.p1;Parent=GENE.LSTA.3333.1~~LSTA.3333.1.p1;Name=ORF%20type%3A5prime_partial%20len%3A298%20%28%2B%29%2Cscore%3D64.64%2Clcl%7CNW_013505628.1_prot_XP_013062785.1_34529%7C71.181%7C7.64e-141%2CSAD_SRA%7CPF02182.17%7C3.3e-54%2CCon-6%7CPF10346.9%7C53%2CCon-6%7CPF10346.9%7C6.1
LSTA.3333.1	transdecoder	exon	1	1215	.	+	.	ID=LSTA.3333.1.p1.exon1;Parent=LSTA.3333.1.p1
LSTA.3333.1	transdecoder	CDS	3	896	.	+	0	ID=cds.LSTA.3333.1.p1;Parent=LSTA.3333.1.p1
LSTA.3333.1	transdecoder	three_prime_UTR	897	1215	.	+	.	ID=LSTA.3333.1.p1.utr3p1;Parent=LSTA.3333.1.p1
LSTA.33331.1	transdecoder	gene	1	1942	.	+	.	ID=GENE.LSTA.33331.1~~LSTA.33331.1.p1;Name=ORF%20type%3Ainternal%20len%3A648%20%28%2B%29%2Cscore%3D181.15%2Clcl%7CNW_013524358.1_prot_XP_013065168.1_36648%7C76.590%7C0.0%2Clcl%7CNW_013524358.1_prot_XP_013065168.1_36648%7C30.208%7C1.51e-47%2Clcl%7CNW_013524358.1_prot_XP_013065168.1_36648%7C26.892%7C4.98e-44%2Clcl%7CNW_013524358.1_prot_XP_013065168.1_36648%7C27.473%7C1.18e-37%2Clcl%7CNW_013524358.1_prot_XP_013065168.1_36648%7C26.271%7C2.12e-28%2Clcl%7CNW_013524358.1_prot_XP_013065168.1_36648%7C34.071%7C8.33e-26%2Clcl%7CNW_013524358.1_prot_XP_013065168.1_36648%7C39.175%7C2.88e-09%2Cfn3%7CPF00041.21%7C4.6e-08%2Cfn3%7CPF00041.21%7C1.8e-08%2Cfn3%7CPF00041.21%7C2.7e-06%2Cfn3%7CPF00041.21%7C6.4e-11%2CI-set%7CPF07679.16%7C5.1e%2B03%2CI-set%7CPF07679.16%7C1.3e%2B02%2CI-set%7CPF07679.16%7C1.9e%2B03%2CI-set%7CPF07679.16%7C2.2e-09%2CIg_3%7CPF13927.6%7C4.5e%2B03%2CIg_3%7CPF13927.6%7C3e%2B03%2CIg_3%7CPF13927.6%7C4.3e%2B03%2CIg_3%7CPF13927.6%7C3.5e-07%2CPur_ac_phosph_N%7CPF16656.5%7C36%2CPur_ac_phosph_N%7CPF16656.5%7C5.2%2CPur_ac_phosph_N%7CPF16656.5%7C3.5e%2B02%2CPur_ac_phosph_N%7CPF16656.5%7C0.65%2CTissue_fac%7CPF01108.17%7C48%2CTissue_fac%7CPF01108.17%7C0.49%2CTissue_fac%7CPF01108.17%7C84%2CTissue_fac%7CPF01108.17%7C23%2Cfn3_2%7CPF16893.5%7C6.7%2Cfn3_2%7CPF16893.5%7C6.9e%2B03%2Cfn3_2%7CPF16893.5%7C0.1%2Cig%7CPF00047.25%7C0.00059%2CPhoD_N%7CPF16655.5%7C6.8e%2B02%2CPhoD_N%7CPF16655.5%7C2.5e%2B02%2CPhoD_N%7CPF16655.5%7C2.4e%2B03%2CPhoD_N%7CPF16655.5%7C1.9%2CIg_2%7CPF13895.6%7C0.0081%2CPhoQ_Sensor%7CPF08918.10%7C1.3%2CPhoQ_Sensor%7CPF08918.10%7C3.9e%2B02%2CV-set%7CPF07686.17%7C5.3e%2B03%2CV-set%7CPF07686.17%7C0.83
LSTA.33331.1	transdecoder	mRNA	1	1942	.	+	.	ID=LSTA.33331.1.p1;Parent=GENE.LSTA.33331.1~~LSTA.33331.1.p1;Name=ORF%20type%3Ainternal%20len%3A648%20%28%2B%29%2Cscore%3D181.15%2Clcl%7CNW_013524358.1_prot_XP_013065168.1_36648%7C76.590%7C0.0%2Clcl%7CNW_013524358.1_prot_XP_013065168.1_36648%7C30.208%7C1.51e-47%2Clcl%7CNW_013524358.1_prot_XP_013065168.1_36648%7C26.892%7C4.98e-44%2Clcl%7CNW_013524358.1_prot_XP_013065168.1_36648%7C27.473%7C1.18e-37%2Clcl%7CNW_013524358.1_prot_XP_013065168.1_36648%7C26.271%7C2.12e-28%2Clcl%7CNW_013524358.1_prot_XP_013065168.1_36648%7C34.071%7C8.33e-26%2Clcl%7CNW_013524358.1_prot_XP_013065168.1_36648%7C39.175%7C2.88e-09%2Cfn3%7CPF00041.21%7C4.6e-08%2Cfn3%7CPF00041.21%7C1.8e-08%2Cfn3%7CPF00041.21%7C2.7e-06%2Cfn3%7CPF00041.21%7C6.4e-11%2CI-set%7CPF07679.16%7C5.1e%2B03%2CI-set%7CPF07679.16%7C1.3e%2B02%2CI-set%7CPF07679.16%7C1.9e%2B03%2CI-set%7CPF07679.16%7C2.2e-09%2CIg_3%7CPF13927.6%7C4.5e%2B03%2CIg_3%7CPF13927.6%7C3e%2B03%2CIg_3%7CPF13927.6%7C4.3e%2B03%2CIg_3%7CPF13927.6%7C3.5e-07%2CPur_ac_phosph_N%7CPF16656.5%7C36%2CPur_ac_phosph_N%7CPF16656.5%7C5.2%2CPur_ac_phosph_N%7CPF16656.5%7C3.5e%2B02%2CPur_ac_phosph_N%7CPF16656.5%7C0.65%2CTissue_fac%7CPF01108.17%7C48%2CTissue_fac%7CPF01108.17%7C0.49%2CTissue_fac%7CPF01108.17%7C84%2CTissue_fac%7CPF01108.17%7C23%2Cfn3_2%7CPF16893.5%7C6.7%2Cfn3_2%7CPF16893.5%7C6.9e%2B03%2Cfn3_2%7CPF16893.5%7C0.1%2Cig%7CPF00047.25%7C0.00059%2CPhoD_N%7CPF16655.5%7C6.8e%2B02%2CPhoD_N%7CPF16655.5%7C2.5e%2B02%2CPhoD_N%7CPF16655.5%7C2.4e%2B03%2CPhoD_N%7CPF16655.5%7C1.9%2CIg_2%7CPF13895.6%7C0.0081%2CPhoQ_Sensor%7CPF08918.10%7C1.3%2CPhoQ_Sensor%7CPF08918.10%7C3.9e%2B02%2CV-set%7CPF07686.17%7C5.3e%2B03%2CV-set%7CPF07686.17%7C0.83
LSTA.33331.1	transdecoder	exon	1	1942	.	+	.	ID=LSTA.33331.1.p1.exon1;Parent=LSTA.33331.1.p1
LSTA.33331.1	transdecoder	CDS	1	1941	.	+	0	ID=cds.LSTA.33331.1.p1;Parent=LSTA.33331.1.p1
LSTA.33332.1	transdecoder	gene	1	807	.	+	.	ID=GENE.LSTA.33332.1~~LSTA.33332.1.p1;Name=ORF%20type%3Ainternal%20len%3A269%20%28%2B%29%2Cscore%3D63.53%2Clcl%7CNW_013241849.1_prot_XP_013074505.1_12402%7C99.254%7C0.0%2CRNA_pol_Rpb1_2%7CPF00623.20%7C1.3e-76%2CRNA_pol_Rpb1_1%7CPF04997.12%7C5.8e-32%2CRNA_pol_Rpb1_3%7CPF04983.18%7C3.9e%2B03%2CRNA_pol_Rpb1_3%7CPF04983.18%7C0.023
LSTA.33332.1	transdecoder	mRNA	1	807	.	+	.	ID=LSTA.33332.1.p1;Parent=GENE.LSTA.33332.1~~LSTA.33332.1.p1;Name=ORF%20type%3Ainternal%20len%3A269%20%28%2B%29%2Cscore%3D63.53%2Clcl%7CNW_013241849.1_prot_XP_013074505.1_12402%7C99.254%7C0.0%2CRNA_pol_Rpb1_2%7CPF00623.20%7C1.3e-76%2CRNA_pol_Rpb1_1%7CPF04997.12%7C5.8e-32%2CRNA_pol_Rpb1_3%7CPF04983.18%7C3.9e%2B03%2CRNA_pol_Rpb1_3%7CPF04983.18%7C0.023
LSTA.33332.1	transdecoder	exon	1	807	.	+	.	ID=LSTA.33332.1.p1.exon1;Parent=LSTA.33332.1.p1
LSTA.33332.1	transdecoder	CDS	3	806	.	+	0	ID=cds.LSTA.33332.1.p1;Parent=LSTA.33332.1.p1
LSTA.33333.1	transdecoder	gene	1	2115	.	+	.	ID=GENE.LSTA.33333.1~~LSTA.33333.1.p1;Name=ORF%20type%3Ainternal%20len%3A705%20%28%2B%29%2Cscore%3D194.15%2Clcl%7CNW_004797512.1_prot_XP_005100330.1_12751%7C91.619%7C0.0%2CRNA_pol_Rpb1_5%7CPF04998.17%7C2.7e-68%2CRNA_pol_Rpb1_6%7CPF04992.14%7C1.9e-65%2CRNA_pol_Rpb1_7%7CPF04990.12%7C5.7e%2B03%2CRNA_pol_Rpb1_7%7CPF04990.12%7C7.1e-55%2CRNA_pol_Rpb1_4%7CPF05000.17%7C4.3e-39%2CRNA_pol_Rpb1_3%7CPF04983.18%7C1.1e-16%2CRNA_pol_Rpb1_3%7CPF04983.18%7C4.6e%2B03%2CAcetDehyd-dimer%7CPF09290.11%7C9.3e%2B02%2CAcetDehyd-dimer%7CPF09290.11%7C0.28%2CRisS_PPD%7CPF16524.5%7C4.1%2CRisS_PPD%7CPF16524.5%7C7.7e%2B03%2CRisS_PPD%7CPF16524.5%7C4.6e%2B03%2CRisS_PPD%7CPF16524.5%7C2.2e%2B03
LSTA.33333.1	transdecoder	mRNA	1	2115	.	+	.	ID=LSTA.33333.1.p1;Parent=GENE.LSTA.33333.1~~LSTA.33333.1.p1;Name=ORF%20type%3Ainternal%20len%3A705%20%28%2B%29%2Cscore%3D194.15%2Clcl%7CNW_004797512.1_prot_XP_005100330.1_12751%7C91.619%7C0.0%2CRNA_pol_Rpb1_5%7CPF04998.17%7C2.7e-68%2CRNA_pol_Rpb1_6%7CPF04992.14%7C1.9e-65%2CRNA_pol_Rpb1_7%7CPF04990.12%7C5.7e%2B03%2CRNA_pol_Rpb1_7%7CPF04990.12%7C7.1e-55%2CRNA_pol_Rpb1_4%7CPF05000.17%7C4.3e-39%2CRNA_pol_Rpb1_3%7CPF04983.18%7C1.1e-16%2CRNA_pol_Rpb1_3%7CPF04983.18%7C4.6e%2B03%2CAcetDehyd-dimer%7CPF09290.11%7C9.3e%2B02%2CAcetDehyd-dimer%7CPF09290.11%7C0.28%2CRisS_PPD%7CPF16524.5%7C4.1%2CRisS_PPD%7CPF16524.5%7C7.7e%2B03%2CRisS_PPD%7CPF16524.5%7C4.6e%2B03%2CRisS_PPD%7CPF16524.5%7C2.2e%2B03
LSTA.33333.1	transdecoder	exon	1	2115	.	+	.	ID=LSTA.33333.1.p1.exon1;Parent=LSTA.33333.1.p1
LSTA.33333.1	transdecoder	CDS	2	2113	.	+	0	ID=cds.LSTA.33333.1.p1;Parent=LSTA.33333.1.p1
LSTA.33334.1	transdecoder	gene	1	432	.	+	.	ID=GENE.LSTA.33334.1~~LSTA.33334.1.p1;Name=ORF%20type%3Ainternal%20len%3A144%20%28%2B%29%2Cscore%3D44.39%2Clcl%7CNW_004797512.1_prot_XP_005100330.1_12751%7C86.897%7C5.54e-80%2CRNA_pol_Rpb1_1%7CPF04997.12%7C1.7e-25
LSTA.33334.1	transdecoder	mRNA	1	432	.	+	.	ID=LSTA.33334.1.p1;Parent=GENE.LSTA.33334.1~~LSTA.33334.1.p1;Name=ORF%20type%3Ainternal%20len%3A144%20%28%2B%29%2Cscore%3D44.39%2Clcl%7CNW_004797512.1_prot_XP_005100330.1_12751%7C86.897%7C5.54e-80%2CRNA_pol_Rpb1_1%7CPF04997.12%7C1.7e-25
LSTA.33334.1	transdecoder	exon	1	432	.	+	.	ID=LSTA.33334.1.p1.exon1;Parent=LSTA.33334.1.p1
LSTA.33334.1	transdecoder	CDS	2	430	.	+	0	ID=cds.LSTA.33334.1.p1;Parent=LSTA.33334.1.p1
LSTA.33336.1	transdecoder	gene	1	4061	.	-	.	ID=GENE.LSTA.33336.1~~LSTA.33336.1.p1;Name=ORF%20type%3Acomplete%20len%3A100%20%28-%29%2Cscore%3D-3.40%2CDUF693%7CPF05113.13%7C0.048
LSTA.33336.1	transdecoder	mRNA	1	4061	.	-	.	ID=LSTA.33336.1.p1;Parent=GENE.LSTA.33336.1~~LSTA.33336.1.p1;Name=ORF%20type%3Acomplete%20len%3A100%20%28-%29%2Cscore%3D-3.40%2CDUF693%7CPF05113.13%7C0.048
LSTA.33336.1	transdecoder	five_prime_UTR	2168	4061	.	-	.	ID=LSTA.33336.1.p1.utr5p1;Parent=LSTA.33336.1.p1
LSTA.33336.1	transdecoder	exon	1	4061	.	-	.	ID=LSTA.33336.1.p1.exon1;Parent=LSTA.33336.1.p1
LSTA.33336.1	transdecoder	CDS	1868	2167	.	-	0	ID=cds.LSTA.33336.1.p1;Parent=LSTA.33336.1.p1
LSTA.33336.1	transdecoder	three_prime_UTR	1	1867	.	-	.	ID=LSTA.33336.1.p1.utr3p1;Parent=LSTA.33336.1.p1
LSTA.33338.1	transdecoder	gene	1	2083	.	+	.	ID=GENE.LSTA.33338.1~~LSTA.33338.1.p1;Name=ORF%20type%3Acomplete%20len%3A217%20%28%2B%29%2Cscore%3D39.72%2Clcl%7CNW_013448212.1_prot_XP_013092318.1_28226%7C60.000%7C1.03e-80%2CNUDIX%7CPF00293.28%7C0.0054
LSTA.33338.1	transdecoder	mRNA	1	2083	.	+	.	ID=LSTA.33338.1.p1;Parent=GENE.LSTA.33338.1~~LSTA.33338.1.p1;Name=ORF%20type%3Acomplete%20len%3A217%20%28%2B%29%2Cscore%3D39.72%2Clcl%7CNW_013448212.1_prot_XP_013092318.1_28226%7C60.000%7C1.03e-80%2CNUDIX%7CPF00293.28%7C0.0054
LSTA.33338.1	transdecoder	five_prime_UTR	1	334	.	+	.	ID=LSTA.33338.1.p1.utr5p1;Parent=LSTA.33338.1.p1
LSTA.33338.1	transdecoder	exon	1	2083	.	+	.	ID=LSTA.33338.1.p1.exon1;Parent=LSTA.33338.1.p1
LSTA.33338.1	transdecoder	CDS	335	985	.	+	0	ID=cds.LSTA.33338.1.p1;Parent=LSTA.33338.1.p1
LSTA.33338.1	transdecoder	three_prime_UTR	986	2083	.	+	.	ID=LSTA.33338.1.p1.utr3p1;Parent=LSTA.33338.1.p1
LSTA.33338.2	transdecoder	gene	1	2061	.	+	.	ID=GENE.LSTA.33338.2~~LSTA.33338.2.p1;Name=ORF%20type%3Acomplete%20len%3A168%20%28%2B%29%2Cscore%3D34.03%2Clcl%7CNW_004798521.1_prot_XP_005112432.1_26148%7C56.667%7C1.91e-54%2CNUDIX%7CPF00293.28%7C0.0032
LSTA.33338.2	transdecoder	mRNA	1	2061	.	+	.	ID=LSTA.33338.2.p1;Parent=GENE.LSTA.33338.2~~LSTA.33338.2.p1;Name=ORF%20type%3Acomplete%20len%3A168%20%28%2B%29%2Cscore%3D34.03%2Clcl%7CNW_004798521.1_prot_XP_005112432.1_26148%7C56.667%7C1.91e-54%2CNUDIX%7CPF00293.28%7C0.0032
LSTA.33338.2	transdecoder	five_prime_UTR	1	416	.	+	.	ID=LSTA.33338.2.p1.utr5p1;Parent=LSTA.33338.2.p1
LSTA.33338.2	transdecoder	exon	1	2061	.	+	.	ID=LSTA.33338.2.p1.exon1;Parent=LSTA.33338.2.p1
LSTA.33338.2	transdecoder	CDS	417	920	.	+	0	ID=cds.LSTA.33338.2.p1;Parent=LSTA.33338.2.p1
LSTA.33338.2	transdecoder	three_prime_UTR	921	2061	.	+	.	ID=LSTA.33338.2.p1.utr3p1;Parent=LSTA.33338.2.p1
LSTA.33338.3	transdecoder	gene	1	1954	.	+	.	ID=GENE.LSTA.33338.3~~LSTA.33338.3.p1;Name=ORF%20type%3Acomplete%20len%3A217%20%28%2B%29%2Cscore%3D39.72%2Clcl%7CNW_013448212.1_prot_XP_013092318.1_28226%7C60.000%7C1.03e-80%2CNUDIX%7CPF00293.28%7C0.0054
LSTA.33338.3	transdecoder	mRNA	1	1954	.	+	.	ID=LSTA.33338.3.p1;Parent=GENE.LSTA.33338.3~~LSTA.33338.3.p1;Name=ORF%20type%3Acomplete%20len%3A217%20%28%2B%29%2Cscore%3D39.72%2Clcl%7CNW_013448212.1_prot_XP_013092318.1_28226%7C60.000%7C1.03e-80%2CNUDIX%7CPF00293.28%7C0.0054
LSTA.33338.3	transdecoder	five_prime_UTR	1	162	.	+	.	ID=LSTA.33338.3.p1.utr5p1;Parent=LSTA.33338.3.p1
LSTA.33338.3	transdecoder	exon	1	1954	.	+	.	ID=LSTA.33338.3.p1.exon1;Parent=LSTA.33338.3.p1
LSTA.33338.3	transdecoder	CDS	163	813	.	+	0	ID=cds.LSTA.33338.3.p1;Parent=LSTA.33338.3.p1
LSTA.33338.3	transdecoder	three_prime_UTR	814	1954	.	+	.	ID=LSTA.33338.3.p1.utr3p1;Parent=LSTA.33338.3.p1
LSTA.33338.4	transdecoder	gene	1	1803	.	+	.	ID=GENE.LSTA.33338.4~~LSTA.33338.4.p1;Name=ORF%20type%3Acomplete%20len%3A168%20%28%2B%29%2Cscore%3D34.03%2Clcl%7CNW_004798521.1_prot_XP_005112432.1_26148%7C56.667%7C1.91e-54%2CNUDIX%7CPF00293.28%7C0.0032
LSTA.33338.4	transdecoder	mRNA	1	1803	.	+	.	ID=LSTA.33338.4.p1;Parent=GENE.LSTA.33338.4~~LSTA.33338.4.p1;Name=ORF%20type%3Acomplete%20len%3A168%20%28%2B%29%2Cscore%3D34.03%2Clcl%7CNW_004798521.1_prot_XP_005112432.1_26148%7C56.667%7C1.91e-54%2CNUDIX%7CPF00293.28%7C0.0032
LSTA.33338.4	transdecoder	five_prime_UTR	1	244	.	+	.	ID=LSTA.33338.4.p1.utr5p1;Parent=LSTA.33338.4.p1
LSTA.33338.4	transdecoder	exon	1	1803	.	+	.	ID=LSTA.33338.4.p1.exon1;Parent=LSTA.33338.4.p1
LSTA.33338.4	transdecoder	CDS	245	748	.	+	0	ID=cds.LSTA.33338.4.p1;Parent=LSTA.33338.4.p1
LSTA.33338.4	transdecoder	three_prime_UTR	749	1803	.	+	.	ID=LSTA.33338.4.p1.utr3p1;Parent=LSTA.33338.4.p1
LSTA.33338.5	transdecoder	gene	1	1753	.	+	.	ID=GENE.LSTA.33338.5~~LSTA.33338.5.p1;Name=ORF%20type%3Acomplete%20len%3A168%20%28%2B%29%2Cscore%3D34.03%2Clcl%7CNW_004798521.1_prot_XP_005112432.1_26148%7C56.667%7C1.91e-54%2CNUDIX%7CPF00293.28%7C0.0032
LSTA.33338.5	transdecoder	mRNA	1	1753	.	+	.	ID=LSTA.33338.5.p1;Parent=GENE.LSTA.33338.5~~LSTA.33338.5.p1;Name=ORF%20type%3Acomplete%20len%3A168%20%28%2B%29%2Cscore%3D34.03%2Clcl%7CNW_004798521.1_prot_XP_005112432.1_26148%7C56.667%7C1.91e-54%2CNUDIX%7CPF00293.28%7C0.0032
LSTA.33338.5	transdecoder	five_prime_UTR	1	151	.	+	.	ID=LSTA.33338.5.p1.utr5p1;Parent=LSTA.33338.5.p1
LSTA.33338.5	transdecoder	exon	1	1753	.	+	.	ID=LSTA.33338.5.p1.exon1;Parent=LSTA.33338.5.p1
LSTA.33338.5	transdecoder	CDS	152	655	.	+	0	ID=cds.LSTA.33338.5.p1;Parent=LSTA.33338.5.p1
LSTA.33338.5	transdecoder	three_prime_UTR	656	1753	.	+	.	ID=LSTA.33338.5.p1.utr3p1;Parent=LSTA.33338.5.p1
LSTA.3334.1	transdecoder	gene	1	1245	.	+	.	ID=GENE.LSTA.3334.1~~LSTA.3334.1.p1;Name=ORF%20type%3A3prime_partial%20len%3A309%20%28%2B%29%2Cscore%3D56.54%2Clcl%7CNW_013199124.1_prot_XP_013070902.1_9213%7C37.795%7C1.02e-12
LSTA.3334.1	transdecoder	mRNA	1	1245	.	+	.	ID=LSTA.3334.1.p1;Parent=GENE.LSTA.3334.1~~LSTA.3334.1.p1;Name=ORF%20type%3A3prime_partial%20len%3A309%20%28%2B%29%2Cscore%3D56.54%2Clcl%7CNW_013199124.1_prot_XP_013070902.1_9213%7C37.795%7C1.02e-12
LSTA.3334.1	transdecoder	five_prime_UTR	1	320	.	+	.	ID=LSTA.3334.1.p1.utr5p1;Parent=LSTA.3334.1.p1
LSTA.3334.1	transdecoder	exon	1	1245	.	+	.	ID=LSTA.3334.1.p1.exon1;Parent=LSTA.3334.1.p1
LSTA.3334.1	transdecoder	CDS	321	1244	.	+	0	ID=cds.LSTA.3334.1.p1;Parent=LSTA.3334.1.p1
LSTA.33343.1	transdecoder	gene	1	1831	.	-	.	ID=GENE.LSTA.33343.1~~LSTA.33343.1.p1;Name=ORF%20type%3A5prime_partial%20len%3A105%20%28-%29%2Cscore%3D12.64%2CPPV_E2_N%7CPF00508.17%7C0.36%2CPPV_E2_N%7CPF00508.17%7C1.1e%2B02
LSTA.33343.1	transdecoder	mRNA	1	1831	.	-	.	ID=LSTA.33343.1.p1;Parent=GENE.LSTA.33343.1~~LSTA.33343.1.p1;Name=ORF%20type%3A5prime_partial%20len%3A105%20%28-%29%2Cscore%3D12.64%2CPPV_E2_N%7CPF00508.17%7C0.36%2CPPV_E2_N%7CPF00508.17%7C1.1e%2B02
LSTA.33343.1	transdecoder	exon	1	1831	.	-	.	ID=LSTA.33343.1.p1.exon1;Parent=LSTA.33343.1.p1
LSTA.33343.1	transdecoder	CDS	1515	1829	.	-	0	ID=cds.LSTA.33343.1.p1;Parent=LSTA.33343.1.p1
LSTA.33343.1	transdecoder	three_prime_UTR	1	1514	.	-	.	ID=LSTA.33343.1.p1.utr3p1;Parent=LSTA.33343.1.p1
LSTA.33344.1	transdecoder	gene	1	998	.	+	.	ID=GENE.LSTA.33344.1~~LSTA.33344.1.p1;Name=ORF%20type%3A3prime_partial%20len%3A269%20%28%2B%29%2Cscore%3D51.76%2Clcl%7CNW_004797419.1_prot_XP_012937309.1_9289%7C58.182%7C2.93e-104%2CUSP8_dimer%7CPF08969.11%7C6.3e-27%2CUSP8_dimer%7CPF08969.11%7C5.8e%2B03%2CRhodanese%7CPF00581.20%7C4.8e-05%2CBorrelia_REV%7CPF03978.13%7C0.011%2CDUF927%7CPF06048.11%7C0.14%2CRloB%7CPF13707.6%7C0.2%2CSpt5_N%7CPF11942.8%7C1.4%2CSpt5_N%7CPF11942.8%7C3.6e%2B03
LSTA.33344.1	transdecoder	mRNA	1	998	.	+	.	ID=LSTA.33344.1.p1;Parent=GENE.LSTA.33344.1~~LSTA.33344.1.p1;Name=ORF%20type%3A3prime_partial%20len%3A269%20%28%2B%29%2Cscore%3D51.76%2Clcl%7CNW_004797419.1_prot_XP_012937309.1_9289%7C58.182%7C2.93e-104%2CUSP8_dimer%7CPF08969.11%7C6.3e-27%2CUSP8_dimer%7CPF08969.11%7C5.8e%2B03%2CRhodanese%7CPF00581.20%7C4.8e-05%2CBorrelia_REV%7CPF03978.13%7C0.011%2CDUF927%7CPF06048.11%7C0.14%2CRloB%7CPF13707.6%7C0.2%2CSpt5_N%7CPF11942.8%7C1.4%2CSpt5_N%7CPF11942.8%7C3.6e%2B03
LSTA.33344.1	transdecoder	five_prime_UTR	1	194	.	+	.	ID=LSTA.33344.1.p1.utr5p1;Parent=LSTA.33344.1.p1
LSTA.33344.1	transdecoder	exon	1	998	.	+	.	ID=LSTA.33344.1.p1.exon1;Parent=LSTA.33344.1.p1
LSTA.33344.1	transdecoder	CDS	195	998	.	+	0	ID=cds.LSTA.33344.1.p1;Parent=LSTA.33344.1.p1
LSTA.33345.1	transdecoder	gene	1	928	.	+	.	ID=GENE.LSTA.33345.1~~LSTA.33345.1.p1;Name=ORF%20type%3A5prime_partial%20len%3A195%20%28%2B%29%2Cscore%3D42.74%2Clcl%7CNW_018403460.1_prot_XP_021346237.1_517%7C36.634%7C1.05e-31%2CDimer_Tnp_hAT%7CPF05699.14%7C5.8e-06
LSTA.33345.1	transdecoder	mRNA	1	928	.	+	.	ID=LSTA.33345.1.p1;Parent=GENE.LSTA.33345.1~~LSTA.33345.1.p1;Name=ORF%20type%3A5prime_partial%20len%3A195%20%28%2B%29%2Cscore%3D42.74%2Clcl%7CNW_018403460.1_prot_XP_021346237.1_517%7C36.634%7C1.05e-31%2CDimer_Tnp_hAT%7CPF05699.14%7C5.8e-06
LSTA.33345.1	transdecoder	exon	1	928	.	+	.	ID=LSTA.33345.1.p1.exon1;Parent=LSTA.33345.1.p1
LSTA.33345.1	transdecoder	CDS	1	585	.	+	0	ID=cds.LSTA.33345.1.p1;Parent=LSTA.33345.1.p1
LSTA.33345.1	transdecoder	three_prime_UTR	586	928	.	+	.	ID=LSTA.33345.1.p1.utr3p1;Parent=LSTA.33345.1.p1
LSTA.33346.1	transdecoder	gene	1	1102	.	+	.	ID=GENE.LSTA.33346.1~~LSTA.33346.1.p1;Name=ORF%20type%3A3prime_partial%20len%3A353%20%28%2B%29%2Cscore%3D108.46%2Clcl%7CNW_013480570.1_prot_XP_013095168.1_30716%7C99.502%7C1.87e-145%2CRRM_1%7CPF00076.22%7C4.8e-17%2CRRM_1%7CPF00076.22%7C1.6e-18%2CRRM_7%7CPF16367.5%7C0.42%2CRRM_7%7CPF16367.5%7C0.0013%2CRRM_5%7CPF13893.6%7C0.036%2CRRM_5%7CPF13893.6%7C4%2CPHM7_cyt%7CPF14703.6%7C2.4%2CPHM7_cyt%7CPF14703.6%7C44%2CLimkain-b1%7CPF11608.8%7C2.9%2CLimkain-b1%7CPF11608.8%7C70%2COB_RNB%7CPF08206.11%7C7%2COB_RNB%7CPF08206.11%7C1.3e%2B02
LSTA.33346.1	transdecoder	mRNA	1	1102	.	+	.	ID=LSTA.33346.1.p1;Parent=GENE.LSTA.33346.1~~LSTA.33346.1.p1;Name=ORF%20type%3A3prime_partial%20len%3A353%20%28%2B%29%2Cscore%3D108.46%2Clcl%7CNW_013480570.1_prot_XP_013095168.1_30716%7C99.502%7C1.87e-145%2CRRM_1%7CPF00076.22%7C4.8e-17%2CRRM_1%7CPF00076.22%7C1.6e-18%2CRRM_7%7CPF16367.5%7C0.42%2CRRM_7%7CPF16367.5%7C0.0013%2CRRM_5%7CPF13893.6%7C0.036%2CRRM_5%7CPF13893.6%7C4%2CPHM7_cyt%7CPF14703.6%7C2.4%2CPHM7_cyt%7CPF14703.6%7C44%2CLimkain-b1%7CPF11608.8%7C2.9%2CLimkain-b1%7CPF11608.8%7C70%2COB_RNB%7CPF08206.11%7C7%2COB_RNB%7CPF08206.11%7C1.3e%2B02
LSTA.33346.1	transdecoder	five_prime_UTR	1	44	.	+	.	ID=LSTA.33346.1.p1.utr5p1;Parent=LSTA.33346.1.p1
LSTA.33346.1	transdecoder	exon	1	1102	.	+	.	ID=LSTA.33346.1.p1.exon1;Parent=LSTA.33346.1.p1
LSTA.33346.1	transdecoder	CDS	45	1100	.	+	0	ID=cds.LSTA.33346.1.p1;Parent=LSTA.33346.1.p1
LSTA.33349.1	transdecoder	gene	1	421	.	+	.	ID=GENE.LSTA.33349.1~~LSTA.33349.1.p1;Name=ORF%20type%3Ainternal%20len%3A141%20%28%2B%29%2Cscore%3D35.54%2Clcl%7CNW_013194107.1_prot_XP_013068987.1_7494%7C75.714%7C1.20e-78%2CLipase_GDSL%7CPF00657.22%7C4e-11%2CLipase_GDSL_2%7CPF13472.6%7C1.7e-08
LSTA.33349.1	transdecoder	mRNA	1	421	.	+	.	ID=LSTA.33349.1.p1;Parent=GENE.LSTA.33349.1~~LSTA.33349.1.p1;Name=ORF%20type%3Ainternal%20len%3A141%20%28%2B%29%2Cscore%3D35.54%2Clcl%7CNW_013194107.1_prot_XP_013068987.1_7494%7C75.714%7C1.20e-78%2CLipase_GDSL%7CPF00657.22%7C4e-11%2CLipase_GDSL_2%7CPF13472.6%7C1.7e-08
LSTA.33349.1	transdecoder	exon	1	421	.	+	.	ID=LSTA.33349.1.p1.exon1;Parent=LSTA.33349.1.p1
LSTA.33349.1	transdecoder	CDS	1	420	.	+	0	ID=cds.LSTA.33349.1.p1;Parent=LSTA.33349.1.p1
LSTA.3335.1	transdecoder	gene	1	5381	.	+	.	ID=GENE.LSTA.3335.1~~LSTA.3335.1.p1;Name=ORF%20type%3Acomplete%20len%3A184%20%28%2B%29%2Cscore%3D21.59%2Clcl%7CNW_013199124.1_prot_XP_013070902.1_9213%7C84.699%7C1.42e-112%2C7tm_1%7CPF00001.21%7C2.3e-12
LSTA.3335.1	transdecoder	mRNA	1	5381	.	+	.	ID=LSTA.3335.1.p1;Parent=GENE.LSTA.3335.1~~LSTA.3335.1.p1;Name=ORF%20type%3Acomplete%20len%3A184%20%28%2B%29%2Cscore%3D21.59%2Clcl%7CNW_013199124.1_prot_XP_013070902.1_9213%7C84.699%7C1.42e-112%2C7tm_1%7CPF00001.21%7C2.3e-12
LSTA.3335.1	transdecoder	five_prime_UTR	1	671	.	+	.	ID=LSTA.3335.1.p1.utr5p1;Parent=LSTA.3335.1.p1
LSTA.3335.1	transdecoder	exon	1	5381	.	+	.	ID=LSTA.3335.1.p1.exon1;Parent=LSTA.3335.1.p1
LSTA.3335.1	transdecoder	CDS	672	1223	.	+	0	ID=cds.LSTA.3335.1.p1;Parent=LSTA.3335.1.p1
LSTA.3335.1	transdecoder	three_prime_UTR	1224	5381	.	+	.	ID=LSTA.3335.1.p1.utr3p1;Parent=LSTA.3335.1.p1
LSTA.3335.2	transdecoder	gene	1	4451	.	+	.	ID=GENE.LSTA.3335.2~~LSTA.3335.2.p1;Name=ORF%20type%3A5prime_partial%20len%3A114%20%28%2B%29%2Cscore%3D14.38%2Clcl%7CNW_013199124.1_prot_XP_013070902.1_9213%7C82.301%7C3.87e-62%2C7tm_1%7CPF00001.21%7C5.1e-06%2CDUF485%7CPF04341.12%7C0.23
LSTA.3335.2	transdecoder	mRNA	1	4451	.	+	.	ID=LSTA.3335.2.p1;Parent=GENE.LSTA.3335.2~~LSTA.3335.2.p1;Name=ORF%20type%3A5prime_partial%20len%3A114%20%28%2B%29%2Cscore%3D14.38%2Clcl%7CNW_013199124.1_prot_XP_013070902.1_9213%7C82.301%7C3.87e-62%2C7tm_1%7CPF00001.21%7C5.1e-06%2CDUF485%7CPF04341.12%7C0.23
LSTA.3335.2	transdecoder	exon	1	4451	.	+	.	ID=LSTA.3335.2.p1.exon1;Parent=LSTA.3335.2.p1
LSTA.3335.2	transdecoder	CDS	3	344	.	+	0	ID=cds.LSTA.3335.2.p1;Parent=LSTA.3335.2.p1
LSTA.3335.2	transdecoder	three_prime_UTR	345	4451	.	+	.	ID=LSTA.3335.2.p1.utr3p1;Parent=LSTA.3335.2.p1
LSTA.33350.1	transdecoder	gene	1	1182	.	+	.	ID=GENE.LSTA.33350.1~~LSTA.33350.1.p1;Name=ORF%20type%3A5prime_partial%20len%3A256%20%28%2B%29%2Cscore%3D35.75%2Clcl%7CNW_004798289.1_prot_NP_001191670.1_24844%7C41.935%7C6.81e-11%2CELH%7CPF02323.15%7C7.8e-98
LSTA.33350.1	transdecoder	mRNA	1	1182	.	+	.	ID=LSTA.33350.1.p1;Parent=GENE.LSTA.33350.1~~LSTA.33350.1.p1;Name=ORF%20type%3A5prime_partial%20len%3A256%20%28%2B%29%2Cscore%3D35.75%2Clcl%7CNW_004798289.1_prot_NP_001191670.1_24844%7C41.935%7C6.81e-11%2CELH%7CPF02323.15%7C7.8e-98
LSTA.33350.1	transdecoder	exon	1	1182	.	+	.	ID=LSTA.33350.1.p1.exon1;Parent=LSTA.33350.1.p1
LSTA.33350.1	transdecoder	CDS	3	770	.	+	0	ID=cds.LSTA.33350.1.p1;Parent=LSTA.33350.1.p1
LSTA.33350.1	transdecoder	three_prime_UTR	771	1182	.	+	.	ID=LSTA.33350.1.p1.utr3p1;Parent=LSTA.33350.1.p1
LSTA.33356.1	transdecoder	gene	1	2726	.	+	.	ID=GENE.LSTA.33356.1~~LSTA.33356.1.p1;Name=ORF%20type%3Acomplete%20len%3A169%20%28%2B%29%2Cscore%3D29.62%2Clcl%7CNW_004797315.1_prot_XP_005092418.1_3880%7C56.548%7C4.95e-59%2CNHL%7CPF01436.21%7C0.0089%2CNHL%7CPF01436.21%7C0.0034%2CNHL%7CPF01436.21%7C2.6e%2B03%2CNHL%7CPF01436.21%7C3.3e%2B03%2CSGL%7CPF08450.12%7C0.13
LSTA.33356.1	transdecoder	mRNA	1	2726	.	+	.	ID=LSTA.33356.1.p1;Parent=GENE.LSTA.33356.1~~LSTA.33356.1.p1;Name=ORF%20type%3Acomplete%20len%3A169%20%28%2B%29%2Cscore%3D29.62%2Clcl%7CNW_004797315.1_prot_XP_005092418.1_3880%7C56.548%7C4.95e-59%2CNHL%7CPF01436.21%7C0.0089%2CNHL%7CPF01436.21%7C0.0034%2CNHL%7CPF01436.21%7C2.6e%2B03%2CNHL%7CPF01436.21%7C3.3e%2B03%2CSGL%7CPF08450.12%7C0.13
LSTA.33356.1	transdecoder	five_prime_UTR	1	458	.	+	.	ID=LSTA.33356.1.p1.utr5p1;Parent=LSTA.33356.1.p1
LSTA.33356.1	transdecoder	exon	1	2726	.	+	.	ID=LSTA.33356.1.p1.exon1;Parent=LSTA.33356.1.p1
LSTA.33356.1	transdecoder	CDS	459	965	.	+	0	ID=cds.LSTA.33356.1.p1;Parent=LSTA.33356.1.p1
LSTA.33356.1	transdecoder	three_prime_UTR	966	2726	.	+	.	ID=LSTA.33356.1.p1.utr3p1;Parent=LSTA.33356.1.p1
LSTA.33358.1	transdecoder	gene	1	1119	.	+	.	ID=GENE.LSTA.33358.1~~LSTA.33358.1.p1;Name=ORF%20type%3A3prime_partial%20len%3A324%20%28%2B%29%2Cscore%3D31.18%2Clcl%7CNC_043003.1_prot_XP_029638681.1_8522%7C43.556%7C3.20e-57%2Clcl%7CNC_043003.1_prot_XP_029638681.1_8522%7C41.441%7C1.14e-54%2Clcl%7CNC_043003.1_prot_XP_029638681.1_8522%7C41.667%7C1.65e-54%2Clcl%7CNC_043003.1_prot_XP_029638681.1_8522%7C40.265%7C1.74e-46%2Clcl%7CNC_043003.1_prot_XP_029638681.1_8522%7C40.952%7C6.60e-46%2Clcl%7CNC_043003.1_prot_XP_029638681.1_8522%7C38.710%7C2.68e-35%2Clcl%7CNC_043003.1_prot_XP_029638681.1_8522%7C32.796%7C1.35e-25%2Clcl%7CNC_043003.1_prot_XP_029638681.1_8522%7C27.381%7C3.48e-12%2Czf-H2C2_2%7CPF13465.6%7C1.1e%2B03%2Czf-H2C2_2%7CPF13465.6%7C1.7e%2B03%2Czf-H2C2_2%7CPF13465.6%7C23%2Czf-H2C2_2%7CPF13465.6%7C0.00047%2Czf-H2C2_2%7CPF13465.6%7C5.1e-06%2Czf-H2C2_2%7CPF13465.6%7C0.00019%2Czf-H2C2_2%7CPF13465.6%7C1.8e-05%2Czf-H2C2_2%7CPF13465.6%7C0.00056%2Czf-C2H2_4%7CPF13894.6%7C9.2e%2B02%2Czf-C2H2_4%7CPF13894.6%7C7.5%2Czf-C2H2_4%7CPF13894.6%7C0.079%2Czf-C2H2_4%7CPF13894.6%7C0.0048%2Czf-C2H2_4%7CPF13894.6%7C0.028%2Czf-C2H2_4%7CPF13894.6%7C0.043%2Czf-C2H2_4%7CPF13894.6%7C0.11%2Czf-C2H2_4%7CPF13894.6%7C1.8e%2B02%2Czf-C2H2%7CPF00096.26%7C6.6e%2B02%2Czf-C2H2%7CPF00096.26%7C4.4%2Czf-C2H2%7CPF00096.26%7C0.006%2Czf-C2H2%7CPF00096.26%7C0.0085%2Czf-C2H2%7CPF00096.26%7C0.012%2Czf-C2H2%7CPF00096.26%7C0.34%2Czf-C2H2%7CPF00096.26%7C0.23%2Czf-C2H2%7CPF00096.26%7C1.3e%2B02%2Czf-C2H2_6%7CPF13912.6%7C5.6e%2B02%2Czf-C2H2_6%7CPF13912.6%7C83%2Czf-C2H2_6%7CPF13912.6%7C1.1e%2B03%2Czf-C2H2_6%7CPF13912.6%7C0.0012%2Czf-C2H2_6%7CPF13912.6%7C3.6%2Czf-C2H2_6%7CPF13912.6%7C2.1%2Czf-C2H2_6%7CPF13912.6%7C28%2Czf-C2H2_6%7CPF13912.6%7C46%2CBolA%7CPF01722.18%7C29%2CBolA%7CPF01722.18%7C6%2CBolA%7CPF01722.18%7C20%2CBolA%7CPF01722.18%7C47%2Czf-met%7CPF12874.7%7C1.8e%2B02%2Czf-met%7CPF12874.7%7C4.6e%2B02%2Czf-met%7CPF12874.7%7C10%2Czf-met%7CPF12874.7%7C0.025%2Czf-met%7CPF12874.7%7C73%2Czf-met%7CPF12874.7%7C13%2Czf-met%7CPF12874.7%7C1.8e%2B02%2Czf-met%7CPF12874.7%7C6.2e%2B02%2CGAGA%7CPF09237.11%7C3.8e%2B03%2CGAGA%7CPF09237.11%7C9.2%2CGAGA%7CPF09237.11%7C4.3%2CGAGA%7CPF09237.11%7C21%2CGAGA%7CPF09237.11%7C52%2CGAGA%7CPF09237.11%7C3.3e%2B02%2CGAGA%7CPF09237.11%7C1.4e%2B02%2CKazal_1%7CPF00050.21%7C1.1e%2B03%2CKazal_1%7CPF00050.21%7C0.14%2CKazal_1%7CPF00050.21%7C4.6e%2B03%2CKazal_1%7CPF00050.21%7C5.4e%2B03%2CKazal_1%7CPF00050.21%7C5.2e%2B03%2CKazal_1%7CPF00050.21%7C6.6e%2B03%2CKazal_1%7CPF00050.21%7C2.6e%2B03%2CZZ%7CPF00569.17%7C4.1e%2B03%2CZZ%7CPF00569.17%7C1.1e%2B04%2CZZ%7CPF00569.17%7C37%2CZZ%7CPF00569.17%7C1.2e%2B02%2CZZ%7CPF00569.17%7C20%2CZZ%7CPF00569.17%7C18%2CZZ%7CPF00569.17%7C51%2CZZ%7CPF00569.17%7C18%2Czf-C2H2_jaz%7CPF12171.8%7C8.7e%2B03%2Czf-C2H2_jaz%7CPF12171.8%7C3.4e%2B03%2Czf-C2H2_jaz%7CPF12171.8%7C6.3%2Czf-C2H2_jaz%7CPF12171.8%7C2.4%2Czf-C2H2_jaz%7CPF12171.8%7C3.1e%2B02%2Czf-C2H2_jaz%7CPF12171.8%7C28%2Czf-C2H2_jaz%7CPF12171.8%7C2.3e%2B02%2Czf-C2H2_jaz%7CPF12171.8%7C1.3e%2B03%2Czinc_ribbon_15%7CPF17032.5%7C2.7e%2B02%2Czinc_ribbon_15%7CPF17032.5%7C15%2Czinc_ribbon_15%7CPF17032.5%7C17%2Czinc_ribbon_15%7CPF17032.5%7C1.5e%2B02%2Czinc_ribbon_15%7CPF17032.5%7C3.9%2CDUF899%7CPF05988.12%7C0.62%2CDUF899%7CPF05988.12%7C1.1e%2B03%2CDUF899%7CPF05988.12%7C7.1e%2B02%2CDUF899%7CPF05988.12%7C1.2e%2B03%2CDUF899%7CPF05988.12%7C2.5e%2B02%2CDUF3268%7CPF11672.8%7C8e%2B02%2CDUF3268%7CPF11672.8%7C17%2CDUF3268%7CPF11672.8%7C2.7%2CDUF3268%7CPF11672.8%7C1e%2B02
LSTA.33358.1	transdecoder	mRNA	1	1119	.	+	.	ID=LSTA.33358.1.p1;Parent=GENE.LSTA.33358.1~~LSTA.33358.1.p1;Name=ORF%20type%3A3prime_partial%20len%3A324%20%28%2B%29%2Cscore%3D31.18%2Clcl%7CNC_043003.1_prot_XP_029638681.1_8522%7C43.556%7C3.20e-57%2Clcl%7CNC_043003.1_prot_XP_029638681.1_8522%7C41.441%7C1.14e-54%2Clcl%7CNC_043003.1_prot_XP_029638681.1_8522%7C41.667%7C1.65e-54%2Clcl%7CNC_043003.1_prot_XP_029638681.1_8522%7C40.265%7C1.74e-46%2Clcl%7CNC_043003.1_prot_XP_029638681.1_8522%7C40.952%7C6.60e-46%2Clcl%7CNC_043003.1_prot_XP_029638681.1_8522%7C38.710%7C2.68e-35%2Clcl%7CNC_043003.1_prot_XP_029638681.1_8522%7C32.796%7C1.35e-25%2Clcl%7CNC_043003.1_prot_XP_029638681.1_8522%7C27.381%7C3.48e-12%2Czf-H2C2_2%7CPF13465.6%7C1.1e%2B03%2Czf-H2C2_2%7CPF13465.6%7C1.7e%2B03%2Czf-H2C2_2%7CPF13465.6%7C23%2Czf-H2C2_2%7CPF13465.6%7C0.00047%2Czf-H2C2_2%7CPF13465.6%7C5.1e-06%2Czf-H2C2_2%7CPF13465.6%7C0.00019%2Czf-H2C2_2%7CPF13465.6%7C1.8e-05%2Czf-H2C2_2%7CPF13465.6%7C0.00056%2Czf-C2H2_4%7CPF13894.6%7C9.2e%2B02%2Czf-C2H2_4%7CPF13894.6%7C7.5%2Czf-C2H2_4%7CPF13894.6%7C0.079%2Czf-C2H2_4%7CPF13894.6%7C0.0048%2Czf-C2H2_4%7CPF13894.6%7C0.028%2Czf-C2H2_4%7CPF13894.6%7C0.043%2Czf-C2H2_4%7CPF13894.6%7C0.11%2Czf-C2H2_4%7CPF13894.6%7C1.8e%2B02%2Czf-C2H2%7CPF00096.26%7C6.6e%2B02%2Czf-C2H2%7CPF00096.26%7C4.4%2Czf-C2H2%7CPF00096.26%7C0.006%2Czf-C2H2%7CPF00096.26%7C0.0085%2Czf-C2H2%7CPF00096.26%7C0.012%2Czf-C2H2%7CPF00096.26%7C0.34%2Czf-C2H2%7CPF00096.26%7C0.23%2Czf-C2H2%7CPF00096.26%7C1.3e%2B02%2Czf-C2H2_6%7CPF13912.6%7C5.6e%2B02%2Czf-C2H2_6%7CPF13912.6%7C83%2Czf-C2H2_6%7CPF13912.6%7C1.1e%2B03%2Czf-C2H2_6%7CPF13912.6%7C0.0012%2Czf-C2H2_6%7CPF13912.6%7C3.6%2Czf-C2H2_6%7CPF13912.6%7C2.1%2Czf-C2H2_6%7CPF13912.6%7C28%2Czf-C2H2_6%7CPF13912.6%7C46%2CBolA%7CPF01722.18%7C29%2CBolA%7CPF01722.18%7C6%2CBolA%7CPF01722.18%7C20%2CBolA%7CPF01722.18%7C47%2Czf-met%7CPF12874.7%7C1.8e%2B02%2Czf-met%7CPF12874.7%7C4.6e%2B02%2Czf-met%7CPF12874.7%7C10%2Czf-met%7CPF12874.7%7C0.025%2Czf-met%7CPF12874.7%7C73%2Czf-met%7CPF12874.7%7C13%2Czf-met%7CPF12874.7%7C1.8e%2B02%2Czf-met%7CPF12874.7%7C6.2e%2B02%2CGAGA%7CPF09237.11%7C3.8e%2B03%2CGAGA%7CPF09237.11%7C9.2%2CGAGA%7CPF09237.11%7C4.3%2CGAGA%7CPF09237.11%7C21%2CGAGA%7CPF09237.11%7C52%2CGAGA%7CPF09237.11%7C3.3e%2B02%2CGAGA%7CPF09237.11%7C1.4e%2B02%2CKazal_1%7CPF00050.21%7C1.1e%2B03%2CKazal_1%7CPF00050.21%7C0.14%2CKazal_1%7CPF00050.21%7C4.6e%2B03%2CKazal_1%7CPF00050.21%7C5.4e%2B03%2CKazal_1%7CPF00050.21%7C5.2e%2B03%2CKazal_1%7CPF00050.21%7C6.6e%2B03%2CKazal_1%7CPF00050.21%7C2.6e%2B03%2CZZ%7CPF00569.17%7C4.1e%2B03%2CZZ%7CPF00569.17%7C1.1e%2B04%2CZZ%7CPF00569.17%7C37%2CZZ%7CPF00569.17%7C1.2e%2B02%2CZZ%7CPF00569.17%7C20%2CZZ%7CPF00569.17%7C18%2CZZ%7CPF00569.17%7C51%2CZZ%7CPF00569.17%7C18%2Czf-C2H2_jaz%7CPF12171.8%7C8.7e%2B03%2Czf-C2H2_jaz%7CPF12171.8%7C3.4e%2B03%2Czf-C2H2_jaz%7CPF12171.8%7C6.3%2Czf-C2H2_jaz%7CPF12171.8%7C2.4%2Czf-C2H2_jaz%7CPF12171.8%7C3.1e%2B02%2Czf-C2H2_jaz%7CPF12171.8%7C28%2Czf-C2H2_jaz%7CPF12171.8%7C2.3e%2B02%2Czf-C2H2_jaz%7CPF12171.8%7C1.3e%2B03%2Czinc_ribbon_15%7CPF17032.5%7C2.7e%2B02%2Czinc_ribbon_15%7CPF17032.5%7C15%2Czinc_ribbon_15%7CPF17032.5%7C17%2Czinc_ribbon_15%7CPF17032.5%7C1.5e%2B02%2Czinc_ribbon_15%7CPF17032.5%7C3.9%2CDUF899%7CPF05988.12%7C0.62%2CDUF899%7CPF05988.12%7C1.1e%2B03%2CDUF899%7CPF05988.12%7C7.1e%2B02%2CDUF899%7CPF05988.12%7C1.2e%2B03%2CDUF899%7CPF05988.12%7C2.5e%2B02%2CDUF3268%7CPF11672.8%7C8e%2B02%2CDUF3268%7CPF11672.8%7C17%2CDUF3268%7CPF11672.8%7C2.7%2CDUF3268%7CPF11672.8%7C1e%2B02
LSTA.33358.1	transdecoder	five_prime_UTR	1	150	.	+	.	ID=LSTA.33358.1.p1.utr5p1;Parent=LSTA.33358.1.p1
LSTA.33358.1	transdecoder	exon	1	1119	.	+	.	ID=LSTA.33358.1.p1.exon1;Parent=LSTA.33358.1.p1
LSTA.33358.1	transdecoder	CDS	151	1119	.	+	0	ID=cds.LSTA.33358.1.p1;Parent=LSTA.33358.1.p1
LSTA.33360.1	transdecoder	gene	1	1711	.	+	.	ID=GENE.LSTA.33360.1~~LSTA.33360.1.p1;Name=ORF%20type%3Acomplete%20len%3A110%20%28%2B%29%2Cscore%3D-24.96%2Clcl%7CNW_008709752.1_prot_XP_009060681.1_17081%7C26.250%7C3.87e-07%2Clcl%7CNW_008709752.1_prot_XP_009060681.1_17081%7C26.582%7C6.63e-06
LSTA.33360.1	transdecoder	mRNA	1	1711	.	+	.	ID=LSTA.33360.1.p1;Parent=GENE.LSTA.33360.1~~LSTA.33360.1.p1;Name=ORF%20type%3Acomplete%20len%3A110%20%28%2B%29%2Cscore%3D-24.96%2Clcl%7CNW_008709752.1_prot_XP_009060681.1_17081%7C26.250%7C3.87e-07%2Clcl%7CNW_008709752.1_prot_XP_009060681.1_17081%7C26.582%7C6.63e-06
LSTA.33360.1	transdecoder	five_prime_UTR	1	888	.	+	.	ID=LSTA.33360.1.p1.utr5p1;Parent=LSTA.33360.1.p1
LSTA.33360.1	transdecoder	exon	1	1711	.	+	.	ID=LSTA.33360.1.p1.exon1;Parent=LSTA.33360.1.p1
LSTA.33360.1	transdecoder	CDS	889	1218	.	+	0	ID=cds.LSTA.33360.1.p1;Parent=LSTA.33360.1.p1
LSTA.33360.1	transdecoder	three_prime_UTR	1219	1711	.	+	.	ID=LSTA.33360.1.p1.utr3p1;Parent=LSTA.33360.1.p1
LSTA.33361.1	transdecoder	gene	1	1278	.	+	.	ID=GENE.LSTA.33361.1~~LSTA.33361.1.p1;Name=ORF%20type%3A5prime_partial%20len%3A241%20%28%2B%29%2Cscore%3D54.92%2Clcl%7CNW_013230778.1_prot_XP_013073500.1_11522%7C43.333%7C1.18e-66%2CLPMO_10%7CPF03067.15%7C4.9e-18%2CLPMO_10%7CPF03067.15%7C4.3e%2B03
LSTA.33361.1	transdecoder	mRNA	1	1278	.	+	.	ID=LSTA.33361.1.p1;Parent=GENE.LSTA.33361.1~~LSTA.33361.1.p1;Name=ORF%20type%3A5prime_partial%20len%3A241%20%28%2B%29%2Cscore%3D54.92%2Clcl%7CNW_013230778.1_prot_XP_013073500.1_11522%7C43.333%7C1.18e-66%2CLPMO_10%7CPF03067.15%7C4.9e-18%2CLPMO_10%7CPF03067.15%7C4.3e%2B03
LSTA.33361.1	transdecoder	exon	1	1278	.	+	.	ID=LSTA.33361.1.p1.exon1;Parent=LSTA.33361.1.p1
LSTA.33361.1	transdecoder	CDS	1	723	.	+	0	ID=cds.LSTA.33361.1.p1;Parent=LSTA.33361.1.p1
LSTA.33361.1	transdecoder	three_prime_UTR	724	1278	.	+	.	ID=LSTA.33361.1.p1.utr3p1;Parent=LSTA.33361.1.p1
LSTA.33363.1	transdecoder	gene	1	1604	.	+	.	ID=GENE.LSTA.33363.1~~LSTA.33363.1.p1;Name=ORF%20type%3Acomplete%20len%3A104%20%28%2B%29%2Cscore%3D14.52%2CPPV_E2_N%7CPF00508.17%7C0.26%2CPPV_E2_N%7CPF00508.17%7C2.2e%2B02
LSTA.33363.1	transdecoder	mRNA	1	1604	.	+	.	ID=LSTA.33363.1.p1;Parent=GENE.LSTA.33363.1~~LSTA.33363.1.p1;Name=ORF%20type%3Acomplete%20len%3A104%20%28%2B%29%2Cscore%3D14.52%2CPPV_E2_N%7CPF00508.17%7C0.26%2CPPV_E2_N%7CPF00508.17%7C2.2e%2B02
LSTA.33363.1	transdecoder	five_prime_UTR	1	1193	.	+	.	ID=LSTA.33363.1.p1.utr5p1;Parent=LSTA.33363.1.p1
LSTA.33363.1	transdecoder	exon	1	1604	.	+	.	ID=LSTA.33363.1.p1.exon1;Parent=LSTA.33363.1.p1
LSTA.33363.1	transdecoder	CDS	1194	1505	.	+	0	ID=cds.LSTA.33363.1.p1;Parent=LSTA.33363.1.p1
LSTA.33363.1	transdecoder	three_prime_UTR	1506	1604	.	+	.	ID=LSTA.33363.1.p1.utr3p1;Parent=LSTA.33363.1.p1
LSTA.33363.2	transdecoder	gene	1	1546	.	+	.	ID=GENE.LSTA.33363.2~~LSTA.33363.2.p1;Name=ORF%20type%3A3prime_partial%20len%3A118%20%28%2B%29%2Cscore%3D12.62
LSTA.33363.2	transdecoder	mRNA	1	1546	.	+	.	ID=LSTA.33363.2.p1;Parent=GENE.LSTA.33363.2~~LSTA.33363.2.p1;Name=ORF%20type%3A3prime_partial%20len%3A118%20%28%2B%29%2Cscore%3D12.62
LSTA.33363.2	transdecoder	five_prime_UTR	1	1193	.	+	.	ID=LSTA.33363.2.p1.utr5p1;Parent=LSTA.33363.2.p1
LSTA.33363.2	transdecoder	exon	1	1546	.	+	.	ID=LSTA.33363.2.p1.exon1;Parent=LSTA.33363.2.p1
LSTA.33363.2	transdecoder	CDS	1194	1544	.	+	0	ID=cds.LSTA.33363.2.p1;Parent=LSTA.33363.2.p1
LSTA.33369.1	transdecoder	gene	1	388	.	+	.	ID=GENE.LSTA.33369.1~~LSTA.33369.1.p1;Name=ORF%20type%3Ainternal%20len%3A130%20%28%2B%29%2Cscore%3D30.03%2Clcl%7CNW_004797342.1_prot_XP_012935506.1_5640%7C51.538%7C3.45e-32%2CCUB%7CPF00431.20%7C0.00012
LSTA.33369.1	transdecoder	mRNA	1	388	.	+	.	ID=LSTA.33369.1.p1;Parent=GENE.LSTA.33369.1~~LSTA.33369.1.p1;Name=ORF%20type%3Ainternal%20len%3A130%20%28%2B%29%2Cscore%3D30.03%2Clcl%7CNW_004797342.1_prot_XP_012935506.1_5640%7C51.538%7C3.45e-32%2CCUB%7CPF00431.20%7C0.00012
LSTA.33369.1	transdecoder	exon	1	388	.	+	.	ID=LSTA.33369.1.p1.exon1;Parent=LSTA.33369.1.p1
LSTA.33369.1	transdecoder	CDS	1	387	.	+	0	ID=cds.LSTA.33369.1.p1;Parent=LSTA.33369.1.p1
LSTA.3337.1	transdecoder	gene	1	2767	.	+	.	ID=GENE.LSTA.3337.1~~LSTA.3337.1.p1;Name=ORF%20type%3Acomplete%20len%3A105%20%28%2B%29%2Cscore%3D7.77%2CTrkA_TMD%7CPF18613.1%7C26%2CTrkA_TMD%7CPF18613.1%7C1.8%2CTrkA_TMD%7CPF18613.1%7C2.2%2CTrkA_TMD%7CPF18613.1%7C44%2CTrkA_TMD%7CPF18613.1%7C2.1%2Czf-MYND%7CPF01753.18%7C1.1e%2B03%2Czf-MYND%7CPF01753.18%7C26%2Czf-MYND%7CPF01753.18%7C16
LSTA.3337.1	transdecoder	mRNA	1	2767	.	+	.	ID=LSTA.3337.1.p1;Parent=GENE.LSTA.3337.1~~LSTA.3337.1.p1;Name=ORF%20type%3Acomplete%20len%3A105%20%28%2B%29%2Cscore%3D7.77%2CTrkA_TMD%7CPF18613.1%7C26%2CTrkA_TMD%7CPF18613.1%7C1.8%2CTrkA_TMD%7CPF18613.1%7C2.2%2CTrkA_TMD%7CPF18613.1%7C44%2CTrkA_TMD%7CPF18613.1%7C2.1%2Czf-MYND%7CPF01753.18%7C1.1e%2B03%2Czf-MYND%7CPF01753.18%7C26%2Czf-MYND%7CPF01753.18%7C16
LSTA.3337.1	transdecoder	five_prime_UTR	1	247	.	+	.	ID=LSTA.3337.1.p1.utr5p1;Parent=LSTA.3337.1.p1
LSTA.3337.1	transdecoder	exon	1	2767	.	+	.	ID=LSTA.3337.1.p1.exon1;Parent=LSTA.3337.1.p1
LSTA.3337.1	transdecoder	CDS	248	562	.	+	0	ID=cds.LSTA.3337.1.p1;Parent=LSTA.3337.1.p1
LSTA.3337.1	transdecoder	three_prime_UTR	563	2767	.	+	.	ID=LSTA.3337.1.p1.utr3p1;Parent=LSTA.3337.1.p1
LSTA.3337.1	transdecoder	gene	1	2767	.	-	.	ID=GENE.LSTA.3337.1~~LSTA.3337.1.p2;Name=ORF%20type%3Acomplete%20len%3A101%20%28-%29%2Cscore%3D6.43%2CPDEase_I%7CPF00233.19%7C0.061%2CDUF2678%7CPF10856.8%7C2.7
LSTA.3337.1	transdecoder	mRNA	1	2767	.	-	.	ID=LSTA.3337.1.p2;Parent=GENE.LSTA.3337.1~~LSTA.3337.1.p2;Name=ORF%20type%3Acomplete%20len%3A101%20%28-%29%2Cscore%3D6.43%2CPDEase_I%7CPF00233.19%7C0.061%2CDUF2678%7CPF10856.8%7C2.7
LSTA.3337.1	transdecoder	five_prime_UTR	2021	2767	.	-	.	ID=LSTA.3337.1.p2.utr5p1;Parent=LSTA.3337.1.p2
LSTA.3337.1	transdecoder	exon	1	2767	.	-	.	ID=LSTA.3337.1.p2.exon1;Parent=LSTA.3337.1.p2
LSTA.3337.1	transdecoder	CDS	1718	2020	.	-	0	ID=cds.LSTA.3337.1.p2;Parent=LSTA.3337.1.p2
LSTA.3337.1	transdecoder	three_prime_UTR	1	1717	.	-	.	ID=LSTA.3337.1.p2.utr3p1;Parent=LSTA.3337.1.p2
LSTA.33370.1	transdecoder	gene	1	1431	.	+	.	ID=GENE.LSTA.33370.1~~LSTA.33370.1.p1;Name=ORF%20type%3Ainternal%20len%3A477%20%28%2B%29%2Cscore%3D143.58%2Clcl%7CNW_008710694.1_prot_XP_009065590.1_21994%7C66.807%7C0.0%2CAldedh%7CPF00171.22%7C9.8e-182%2CDUF1487%7CPF07368.11%7C0.37%2CDUF1487%7CPF07368.11%7C2.1e%2B02
LSTA.33370.1	transdecoder	mRNA	1	1431	.	+	.	ID=LSTA.33370.1.p1;Parent=GENE.LSTA.33370.1~~LSTA.33370.1.p1;Name=ORF%20type%3Ainternal%20len%3A477%20%28%2B%29%2Cscore%3D143.58%2Clcl%7CNW_008710694.1_prot_XP_009065590.1_21994%7C66.807%7C0.0%2CAldedh%7CPF00171.22%7C9.8e-182%2CDUF1487%7CPF07368.11%7C0.37%2CDUF1487%7CPF07368.11%7C2.1e%2B02
LSTA.33370.1	transdecoder	exon	1	1431	.	+	.	ID=LSTA.33370.1.p1.exon1;Parent=LSTA.33370.1.p1
LSTA.33370.1	transdecoder	CDS	2	1429	.	+	0	ID=cds.LSTA.33370.1.p1;Parent=LSTA.33370.1.p1
LSTA.33372.1	transdecoder	gene	1	882	.	+	.	ID=GENE.LSTA.33372.1~~LSTA.33372.1.p1;Name=ORF%20type%3Ainternal%20len%3A294%20%28%2B%29%2Cscore%3D68.05%2Clcl%7CNW_013405272.1_prot_XP_013084014.1_20839%7C74.658%7C7.09e-137%2CHCO3_cotransp%7CPF00955.21%7C1.8e-93%2CTetraspanin%7CPF00335.20%7C4.6e%2B03%2CTetraspanin%7CPF00335.20%7C0.014%2CTetraspanin%7CPF00335.20%7C2.9e%2B03
LSTA.33372.1	transdecoder	mRNA	1	882	.	+	.	ID=LSTA.33372.1.p1;Parent=GENE.LSTA.33372.1~~LSTA.33372.1.p1;Name=ORF%20type%3Ainternal%20len%3A294%20%28%2B%29%2Cscore%3D68.05%2Clcl%7CNW_013405272.1_prot_XP_013084014.1_20839%7C74.658%7C7.09e-137%2CHCO3_cotransp%7CPF00955.21%7C1.8e-93%2CTetraspanin%7CPF00335.20%7C4.6e%2B03%2CTetraspanin%7CPF00335.20%7C0.014%2CTetraspanin%7CPF00335.20%7C2.9e%2B03
LSTA.33372.1	transdecoder	exon	1	882	.	+	.	ID=LSTA.33372.1.p1.exon1;Parent=LSTA.33372.1.p1
LSTA.33372.1	transdecoder	CDS	2	880	.	+	0	ID=cds.LSTA.33372.1.p1;Parent=LSTA.33372.1.p1
LSTA.33373.1	transdecoder	gene	1	1721	.	+	.	ID=GENE.LSTA.33373.1~~LSTA.33373.1.p1;Name=ORF%20type%3Acomplete%20len%3A125%20%28%2B%29%2Cscore%3D35.57%2Clcl%7CNW_013414767.1_prot_XP_013085082.1_21785%7C71.698%7C5.21e-17
LSTA.33373.1	transdecoder	mRNA	1	1721	.	+	.	ID=LSTA.33373.1.p1;Parent=GENE.LSTA.33373.1~~LSTA.33373.1.p1;Name=ORF%20type%3Acomplete%20len%3A125%20%28%2B%29%2Cscore%3D35.57%2Clcl%7CNW_013414767.1_prot_XP_013085082.1_21785%7C71.698%7C5.21e-17
LSTA.33373.1	transdecoder	five_prime_UTR	1	93	.	+	.	ID=LSTA.33373.1.p1.utr5p1;Parent=LSTA.33373.1.p1
LSTA.33373.1	transdecoder	exon	1	1721	.	+	.	ID=LSTA.33373.1.p1.exon1;Parent=LSTA.33373.1.p1
LSTA.33373.1	transdecoder	CDS	94	468	.	+	0	ID=cds.LSTA.33373.1.p1;Parent=LSTA.33373.1.p1
LSTA.33373.1	transdecoder	three_prime_UTR	469	1721	.	+	.	ID=LSTA.33373.1.p1.utr3p1;Parent=LSTA.33373.1.p1
# refined start codon: 335 -> 601 (score: 0.097)
LSTA.33374.1	transdecoder	gene	1	648	.	-	.	ID=GENE.LSTA.33374.1~~LSTA.33374.1.p1;Name=ORF%20type%3Acomplete%20len%3A104%20%28-%29%2Cscore%3D-2.51%2Czf-RING-like%7CPF08746.11%7C18
LSTA.33374.1	transdecoder	mRNA	1	648	.	-	.	ID=LSTA.33374.1.p1;Parent=GENE.LSTA.33374.1~~LSTA.33374.1.p1;Name=ORF%20type%3Acomplete%20len%3A104%20%28-%29%2Cscore%3D-2.51%2Czf-RING-like%7CPF08746.11%7C18
LSTA.33374.1	transdecoder	five_prime_UTR	602	648	.	-	.	ID=LSTA.33374.1.p1.utr5p1;Parent=LSTA.33374.1.p1
LSTA.33374.1	transdecoder	exon	1	648	.	-	.	ID=LSTA.33374.1.p1.exon1;Parent=LSTA.33374.1.p1
LSTA.33374.1	transdecoder	CDS	335	601	.	-	0	ID=cds.LSTA.33374.1.p1;Parent=LSTA.33374.1.p1
LSTA.33374.1	transdecoder	three_prime_UTR	1	334	.	-	.	ID=LSTA.33374.1.p1.utr3p1;Parent=LSTA.33374.1.p1
LSTA.33375.1	transdecoder	gene	1	363	.	-	.	ID=GENE.LSTA.33375.1~~LSTA.33375.1.p1;Name=ORF%20type%3A5prime_partial%20len%3A104%20%28-%29%2Cscore%3D4.83%2CDERM%7CPF14704.6%7C2.4e-10
LSTA.33375.1	transdecoder	mRNA	1	363	.	-	.	ID=LSTA.33375.1.p1;Parent=GENE.LSTA.33375.1~~LSTA.33375.1.p1;Name=ORF%20type%3A5prime_partial%20len%3A104%20%28-%29%2Cscore%3D4.83%2CDERM%7CPF14704.6%7C2.4e-10
LSTA.33375.1	transdecoder	exon	1	363	.	-	.	ID=LSTA.33375.1.p1.exon1;Parent=LSTA.33375.1.p1
LSTA.33375.1	transdecoder	CDS	51	362	.	-	0	ID=cds.LSTA.33375.1.p1;Parent=LSTA.33375.1.p1
LSTA.33375.1	transdecoder	three_prime_UTR	1	50	.	-	.	ID=LSTA.33375.1.p1.utr3p1;Parent=LSTA.33375.1.p1
LSTA.33376.1	transdecoder	gene	1	909	.	+	.	ID=GENE.LSTA.33376.1~~LSTA.33376.1.p1;Name=ORF%20type%3A3prime_partial%20len%3A185%20%28%2B%29%2Cscore%3D37.72%2Clcl%7CNW_013512595.1_prot_XP_013063801.1_35431%7C49.462%7C9.16e-61
LSTA.33376.1	transdecoder	mRNA	1	909	.	+	.	ID=LSTA.33376.1.p1;Parent=GENE.LSTA.33376.1~~LSTA.33376.1.p1;Name=ORF%20type%3A3prime_partial%20len%3A185%20%28%2B%29%2Cscore%3D37.72%2Clcl%7CNW_013512595.1_prot_XP_013063801.1_35431%7C49.462%7C9.16e-61
LSTA.33376.1	transdecoder	five_prime_UTR	1	356	.	+	.	ID=LSTA.33376.1.p1.utr5p1;Parent=LSTA.33376.1.p1
LSTA.33376.1	transdecoder	exon	1	909	.	+	.	ID=LSTA.33376.1.p1.exon1;Parent=LSTA.33376.1.p1
LSTA.33376.1	transdecoder	CDS	357	908	.	+	0	ID=cds.LSTA.33376.1.p1;Parent=LSTA.33376.1.p1
LSTA.33378.1	transdecoder	gene	1	1355	.	+	.	ID=GENE.LSTA.33378.1~~LSTA.33378.1.p1;Name=ORF%20type%3Ainternal%20len%3A452%20%28%2B%29%2Cscore%3D136.93%2Clcl%7CNC_037591.1_prot_XP_025083561.1_6460%7C63.717%7C0.0%2CSugar_tr%7CPF00083.24%7C1.6e-88%2CMFS_1%7CPF07690.16%7C4.5e-28
LSTA.33378.1	transdecoder	mRNA	1	1355	.	+	.	ID=LSTA.33378.1.p1;Parent=GENE.LSTA.33378.1~~LSTA.33378.1.p1;Name=ORF%20type%3Ainternal%20len%3A452%20%28%2B%29%2Cscore%3D136.93%2Clcl%7CNC_037591.1_prot_XP_025083561.1_6460%7C63.717%7C0.0%2CSugar_tr%7CPF00083.24%7C1.6e-88%2CMFS_1%7CPF07690.16%7C4.5e-28
LSTA.33378.1	transdecoder	exon	1	1355	.	+	.	ID=LSTA.33378.1.p1.exon1;Parent=LSTA.33378.1.p1
LSTA.33378.1	transdecoder	CDS	1	1353	.	+	0	ID=cds.LSTA.33378.1.p1;Parent=LSTA.33378.1.p1
LSTA.3338.1	transdecoder	gene	1	5051	.	+	.	ID=GENE.LSTA.3338.1~~LSTA.3338.1.p1;Name=ORF%20type%3Acomplete%20len%3A571%20%28%2B%29%2Cscore%3D115.89%2Clcl%7CNW_013418263.1_prot_XP_013086235.1_22819%7C47.099%7C4.08e-77%2Clcl%7CNW_013418263.1_prot_XP_013086235.1_22819%7C67.241%7C5.65e-48%2CSH2%7CPF00017.24%7C7.6e-05%2CElf-1_N%7CPF12310.8%7C0.17
LSTA.3338.1	transdecoder	mRNA	1	5051	.	+	.	ID=LSTA.3338.1.p1;Parent=GENE.LSTA.3338.1~~LSTA.3338.1.p1;Name=ORF%20type%3Acomplete%20len%3A571%20%28%2B%29%2Cscore%3D115.89%2Clcl%7CNW_013418263.1_prot_XP_013086235.1_22819%7C47.099%7C4.08e-77%2Clcl%7CNW_013418263.1_prot_XP_013086235.1_22819%7C67.241%7C5.65e-48%2CSH2%7CPF00017.24%7C7.6e-05%2CElf-1_N%7CPF12310.8%7C0.17
LSTA.3338.1	transdecoder	five_prime_UTR	1	342	.	+	.	ID=LSTA.3338.1.p1.utr5p1;Parent=LSTA.3338.1.p1
LSTA.3338.1	transdecoder	exon	1	5051	.	+	.	ID=LSTA.3338.1.p1.exon1;Parent=LSTA.3338.1.p1
LSTA.3338.1	transdecoder	CDS	343	2055	.	+	0	ID=cds.LSTA.3338.1.p1;Parent=LSTA.3338.1.p1
LSTA.3338.1	transdecoder	three_prime_UTR	2056	5051	.	+	.	ID=LSTA.3338.1.p1.utr3p1;Parent=LSTA.3338.1.p1
LSTA.33381.1	transdecoder	gene	1	920	.	+	.	ID=GENE.LSTA.33381.1~~LSTA.33381.1.p1;Name=ORF%20type%3Acomplete%20len%3A155%20%28%2B%29%2Cscore%3D51.39%2Clcl%7CNW_013428537.1_prot_XP_013089200.1_25457%7C77.333%7C1.30e-25%2CPI3K_1B_p101%7CPF10486.9%7C0.6
LSTA.33381.1	transdecoder	mRNA	1	920	.	+	.	ID=LSTA.33381.1.p1;Parent=GENE.LSTA.33381.1~~LSTA.33381.1.p1;Name=ORF%20type%3Acomplete%20len%3A155%20%28%2B%29%2Cscore%3D51.39%2Clcl%7CNW_013428537.1_prot_XP_013089200.1_25457%7C77.333%7C1.30e-25%2CPI3K_1B_p101%7CPF10486.9%7C0.6
LSTA.33381.1	transdecoder	five_prime_UTR	1	358	.	+	.	ID=LSTA.33381.1.p1.utr5p1;Parent=LSTA.33381.1.p1
LSTA.33381.1	transdecoder	exon	1	920	.	+	.	ID=LSTA.33381.1.p1.exon1;Parent=LSTA.33381.1.p1
LSTA.33381.1	transdecoder	CDS	359	823	.	+	0	ID=cds.LSTA.33381.1.p1;Parent=LSTA.33381.1.p1
LSTA.33381.1	transdecoder	three_prime_UTR	824	920	.	+	.	ID=LSTA.33381.1.p1.utr3p1;Parent=LSTA.33381.1.p1
LSTA.33389.1	transdecoder	gene	1	1954	.	+	.	ID=GENE.LSTA.33389.1~~LSTA.33389.1.p1;Name=ORF%20type%3Ainternal%20len%3A652%20%28%2B%29%2Cscore%3D98.14%2Clcl%7CNW_013194256.1_prot_XP_013070302.1_8666%7C54.641%7C0.0
LSTA.33389.1	transdecoder	mRNA	1	1954	.	+	.	ID=LSTA.33389.1.p1;Parent=GENE.LSTA.33389.1~~LSTA.33389.1.p1;Name=ORF%20type%3Ainternal%20len%3A652%20%28%2B%29%2Cscore%3D98.14%2Clcl%7CNW_013194256.1_prot_XP_013070302.1_8666%7C54.641%7C0.0
LSTA.33389.1	transdecoder	exon	1	1954	.	+	.	ID=LSTA.33389.1.p1.exon1;Parent=LSTA.33389.1.p1
LSTA.33389.1	transdecoder	CDS	2	1954	.	+	0	ID=cds.LSTA.33389.1.p1;Parent=LSTA.33389.1.p1
LSTA.33391.1	transdecoder	gene	1	1580	.	+	.	ID=GENE.LSTA.33391.1~~LSTA.33391.1.p1;Name=ORF%20type%3A5prime_partial%20len%3A516%20%28%2B%29%2Cscore%3D126.38%2Clcl%7CNW_013194004.1_prot_XP_013068145.1_6752%7C97.847%7C0.0%2CHA2%7CPF04408.23%7C7.6e-19%2CHelicase_C%7CPF00271.31%7C1.8e-11%2CDEAD%7CPF00270.29%7C8.6e-08%2CAAA_19%7CPF13245.6%7C8.1e-05%2CSRP54%7CPF00448.22%7C0.0025%2CAAA_22%7CPF13401.6%7C0.009%2CAAA_22%7CPF13401.6%7C8.5e%2B03%2CT2SSE%7CPF00437.20%7C0.026%2CAAA_25%7CPF13481.6%7C0.031%2CAAA_7%7CPF12775.7%7C0.07%2CAAA_7%7CPF12775.7%7C3.1e%2B03%2CFlavi_DEAD%7CPF07652.14%7C0.08%2CResIII%7CPF04851.15%7C7.4%2CResIII%7CPF04851.15%7C27%2CABC_tran%7CPF00005.27%7C0.39%2CABC_tran%7CPF00005.27%7C1.4e%2B03%2CIstB_IS21%7CPF01695.17%7C1.1%2CIstB_IS21%7CPF01695.17%7C2.8e%2B02%2CAAA_30%7CPF13604.6%7C0.12%2CNACHT%7CPF05729.12%7C0.15%2CTrwB_AAD_bind%7CPF10412.9%7C0.16%2CHTH_IclR%7CPF09339.10%7C5.5e%2B03%2CHTH_IclR%7CPF09339.10%7C0.36%2CPhoH%7CPF02562.16%7C0.27%2CAAA_29%7CPF13555.6%7C0.45
LSTA.33391.1	transdecoder	mRNA	1	1580	.	+	.	ID=LSTA.33391.1.p1;Parent=GENE.LSTA.33391.1~~LSTA.33391.1.p1;Name=ORF%20type%3A5prime_partial%20len%3A516%20%28%2B%29%2Cscore%3D126.38%2Clcl%7CNW_013194004.1_prot_XP_013068145.1_6752%7C97.847%7C0.0%2CHA2%7CPF04408.23%7C7.6e-19%2CHelicase_C%7CPF00271.31%7C1.8e-11%2CDEAD%7CPF00270.29%7C8.6e-08%2CAAA_19%7CPF13245.6%7C8.1e-05%2CSRP54%7CPF00448.22%7C0.0025%2CAAA_22%7CPF13401.6%7C0.009%2CAAA_22%7CPF13401.6%7C8.5e%2B03%2CT2SSE%7CPF00437.20%7C0.026%2CAAA_25%7CPF13481.6%7C0.031%2CAAA_7%7CPF12775.7%7C0.07%2CAAA_7%7CPF12775.7%7C3.1e%2B03%2CFlavi_DEAD%7CPF07652.14%7C0.08%2CResIII%7CPF04851.15%7C7.4%2CResIII%7CPF04851.15%7C27%2CABC_tran%7CPF00005.27%7C0.39%2CABC_tran%7CPF00005.27%7C1.4e%2B03%2CIstB_IS21%7CPF01695.17%7C1.1%2CIstB_IS21%7CPF01695.17%7C2.8e%2B02%2CAAA_30%7CPF13604.6%7C0.12%2CNACHT%7CPF05729.12%7C0.15%2CTrwB_AAD_bind%7CPF10412.9%7C0.16%2CHTH_IclR%7CPF09339.10%7C5.5e%2B03%2CHTH_IclR%7CPF09339.10%7C0.36%2CPhoH%7CPF02562.16%7C0.27%2CAAA_29%7CPF13555.6%7C0.45
LSTA.33391.1	transdecoder	exon	1	1580	.	+	.	ID=LSTA.33391.1.p1.exon1;Parent=LSTA.33391.1.p1
LSTA.33391.1	transdecoder	CDS	3	1550	.	+	0	ID=cds.LSTA.33391.1.p1;Parent=LSTA.33391.1.p1
LSTA.33391.1	transdecoder	three_prime_UTR	1551	1580	.	+	.	ID=LSTA.33391.1.p1.utr3p1;Parent=LSTA.33391.1.p1
LSTA.33392.1	transdecoder	gene	1	378	.	+	.	ID=GENE.LSTA.33392.1~~LSTA.33392.1.p1;Name=ORF%20type%3Ainternal%20len%3A126%20%28%2B%29%2Cscore%3D37.80%2Clcl%7CNW_004797702.1_prot_XP_005104771.2_17744%7C75.806%7C3.03e-68%2CDUF2283%7CPF10049.9%7C0.12
LSTA.33392.1	transdecoder	mRNA	1	378	.	+	.	ID=LSTA.33392.1.p1;Parent=GENE.LSTA.33392.1~~LSTA.33392.1.p1;Name=ORF%20type%3Ainternal%20len%3A126%20%28%2B%29%2Cscore%3D37.80%2Clcl%7CNW_004797702.1_prot_XP_005104771.2_17744%7C75.806%7C3.03e-68%2CDUF2283%7CPF10049.9%7C0.12
LSTA.33392.1	transdecoder	exon	1	378	.	+	.	ID=LSTA.33392.1.p1.exon1;Parent=LSTA.33392.1.p1
LSTA.33392.1	transdecoder	CDS	3	377	.	+	0	ID=cds.LSTA.33392.1.p1;Parent=LSTA.33392.1.p1
LSTA.33393.1	transdecoder	gene	1	971	.	+	.	ID=GENE.LSTA.33393.1~~LSTA.33393.1.p1;Name=ORF%20type%3A5prime_partial%20len%3A289%20%28%2B%29%2Cscore%3D4.09%2Clcl%7CNW_011936998.1_prot_XP_011451618.1_30394%7C42.756%7C8.22e-72%2CRT_RNaseH_2%7CPF17919.1%7C3.4e-31%2CRT_RNaseH%7CPF17917.1%7C6.1e-31%2CRVT_1%7CPF00078.27%7C6.5e-09%2CPeptidase_A17%7CPF05380.13%7C6.5e%2B02%2CPeptidase_A17%7CPF05380.13%7C0.25
LSTA.33393.1	transdecoder	mRNA	1	971	.	+	.	ID=LSTA.33393.1.p1;Parent=GENE.LSTA.33393.1~~LSTA.33393.1.p1;Name=ORF%20type%3A5prime_partial%20len%3A289%20%28%2B%29%2Cscore%3D4.09%2Clcl%7CNW_011936998.1_prot_XP_011451618.1_30394%7C42.756%7C8.22e-72%2CRT_RNaseH_2%7CPF17919.1%7C3.4e-31%2CRT_RNaseH%7CPF17917.1%7C6.1e-31%2CRVT_1%7CPF00078.27%7C6.5e-09%2CPeptidase_A17%7CPF05380.13%7C6.5e%2B02%2CPeptidase_A17%7CPF05380.13%7C0.25
LSTA.33393.1	transdecoder	exon	1	971	.	+	.	ID=LSTA.33393.1.p1.exon1;Parent=LSTA.33393.1.p1
LSTA.33393.1	transdecoder	CDS	3	869	.	+	0	ID=cds.LSTA.33393.1.p1;Parent=LSTA.33393.1.p1
LSTA.33393.1	transdecoder	three_prime_UTR	870	971	.	+	.	ID=LSTA.33393.1.p1.utr3p1;Parent=LSTA.33393.1.p1
LSTA.33394.1	transdecoder	gene	1	1578	.	-	.	ID=GENE.LSTA.33394.1~~LSTA.33394.1.p1;Name=ORF%20type%3Acomplete%20len%3A176%20%28-%29%2Cscore%3D0.31%2Clcl%7CNW_013512903.1_prot_XP_013063821.1_35448%7C55.556%7C3.91e-27%2CTMEM223%7CPF14640.6%7C3.4e-07
LSTA.33394.1	transdecoder	mRNA	1	1578	.	-	.	ID=LSTA.33394.1.p1;Parent=GENE.LSTA.33394.1~~LSTA.33394.1.p1;Name=ORF%20type%3Acomplete%20len%3A176%20%28-%29%2Cscore%3D0.31%2Clcl%7CNW_013512903.1_prot_XP_013063821.1_35448%7C55.556%7C3.91e-27%2CTMEM223%7CPF14640.6%7C3.4e-07
LSTA.33394.1	transdecoder	five_prime_UTR	1435	1578	.	-	.	ID=LSTA.33394.1.p1.utr5p1;Parent=LSTA.33394.1.p1
LSTA.33394.1	transdecoder	exon	1	1578	.	-	.	ID=LSTA.33394.1.p1.exon1;Parent=LSTA.33394.1.p1
LSTA.33394.1	transdecoder	CDS	907	1434	.	-	0	ID=cds.LSTA.33394.1.p1;Parent=LSTA.33394.1.p1
LSTA.33394.1	transdecoder	three_prime_UTR	1	906	.	-	.	ID=LSTA.33394.1.p1.utr3p1;Parent=LSTA.33394.1.p1
LSTA.33395.1	transdecoder	gene	1	561	.	+	.	ID=GENE.LSTA.33395.1~~LSTA.33395.1.p1;Name=ORF%20type%3A3prime_partial%20len%3A187%20%28%2B%29%2Cscore%3D56.38%2Clcl%7CNW_013232994.1_prot_XP_013073679.1_11677%7C85.393%7C4.08e-105
LSTA.33395.1	transdecoder	mRNA	1	561	.	+	.	ID=LSTA.33395.1.p1;Parent=GENE.LSTA.33395.1~~LSTA.33395.1.p1;Name=ORF%20type%3A3prime_partial%20len%3A187%20%28%2B%29%2Cscore%3D56.38%2Clcl%7CNW_013232994.1_prot_XP_013073679.1_11677%7C85.393%7C4.08e-105
LSTA.33395.1	transdecoder	exon	1	561	.	+	.	ID=LSTA.33395.1.p1.exon1;Parent=LSTA.33395.1.p1
LSTA.33395.1	transdecoder	CDS	3	560	.	+	0	ID=cds.LSTA.33395.1.p1;Parent=LSTA.33395.1.p1
LSTA.3340.1	transdecoder	gene	1	9166	.	+	.	ID=GENE.LSTA.3340.1~~LSTA.3340.1.p1;Name=ORF%20type%3Acomplete%20len%3A492%20%28%2B%29%2Cscore%3D156.59%2Clcl%7CNW_013193871.1_prot_XP_013066578.1_5337%7C64.097%7C0.0%2CMacoilin%7CPF09726.9%7C3.5
LSTA.3340.1	transdecoder	mRNA	1	9166	.	+	.	ID=LSTA.3340.1.p1;Parent=GENE.LSTA.3340.1~~LSTA.3340.1.p1;Name=ORF%20type%3Acomplete%20len%3A492%20%28%2B%29%2Cscore%3D156.59%2Clcl%7CNW_013193871.1_prot_XP_013066578.1_5337%7C64.097%7C0.0%2CMacoilin%7CPF09726.9%7C3.5
LSTA.3340.1	transdecoder	five_prime_UTR	1	123	.	+	.	ID=LSTA.3340.1.p1.utr5p1;Parent=LSTA.3340.1.p1
LSTA.3340.1	transdecoder	exon	1	9166	.	+	.	ID=LSTA.3340.1.p1.exon1;Parent=LSTA.3340.1.p1
LSTA.3340.1	transdecoder	CDS	124	1599	.	+	0	ID=cds.LSTA.3340.1.p1;Parent=LSTA.3340.1.p1
LSTA.3340.1	transdecoder	three_prime_UTR	1600	9166	.	+	.	ID=LSTA.3340.1.p1.utr3p1;Parent=LSTA.3340.1.p1
LSTA.33400.1	transdecoder	gene	1	493	.	+	.	ID=GENE.LSTA.33400.1~~LSTA.33400.1.p1;Name=ORF%20type%3Ainternal%20len%3A165%20%28%2B%29%2Cscore%3D25.37%2Clcl%7CNW_013498336.1_prot_XP_013061725.1_33590%7C70.482%7C1.32e-81%2Clcl%7CNW_013498336.1_prot_XP_013061725.1_33590%7C34.783%7C1.02e-07%2CMito_carr%7CPF00153.27%7C1.1%2CMito_carr%7CPF00153.27%7C3.1e-18%2CMito_carr%7CPF00153.27%7C4.4e-07%2CSerine_protease%7CPF18405.1%7C1.5e%2B02%2CSerine_protease%7CPF18405.1%7C6e%2B02%2CSerine_protease%7CPF18405.1%7C0.09
LSTA.33400.1	transdecoder	mRNA	1	493	.	+	.	ID=LSTA.33400.1.p1;Parent=GENE.LSTA.33400.1~~LSTA.33400.1.p1;Name=ORF%20type%3Ainternal%20len%3A165%20%28%2B%29%2Cscore%3D25.37%2Clcl%7CNW_013498336.1_prot_XP_013061725.1_33590%7C70.482%7C1.32e-81%2Clcl%7CNW_013498336.1_prot_XP_013061725.1_33590%7C34.783%7C1.02e-07%2CMito_carr%7CPF00153.27%7C1.1%2CMito_carr%7CPF00153.27%7C3.1e-18%2CMito_carr%7CPF00153.27%7C4.4e-07%2CSerine_protease%7CPF18405.1%7C1.5e%2B02%2CSerine_protease%7CPF18405.1%7C6e%2B02%2CSerine_protease%7CPF18405.1%7C0.09
LSTA.33400.1	transdecoder	exon	1	493	.	+	.	ID=LSTA.33400.1.p1.exon1;Parent=LSTA.33400.1.p1
LSTA.33400.1	transdecoder	CDS	2	493	.	+	0	ID=cds.LSTA.33400.1.p1;Parent=LSTA.33400.1.p1
# refined start codon: 3 -> 45 (score: 2.944)
LSTA.33401.1	transdecoder	gene	1	336	.	+	.	ID=GENE.LSTA.33401.1~~LSTA.33401.1.p1;Name=ORF%20type%3A3prime_partial%20len%3A112%20%28%2B%29%2Cscore%3D20.93%2Clcl%7CNW_013498336.1_prot_XP_013061725.1_33590%7C82.796%7C3.82e-50%2CMito_carr%7CPF00153.27%7C2e-07
LSTA.33401.1	transdecoder	mRNA	1	336	.	+	.	ID=LSTA.33401.1.p1;Parent=GENE.LSTA.33401.1~~LSTA.33401.1.p1;Name=ORF%20type%3A3prime_partial%20len%3A112%20%28%2B%29%2Cscore%3D20.93%2Clcl%7CNW_013498336.1_prot_XP_013061725.1_33590%7C82.796%7C3.82e-50%2CMito_carr%7CPF00153.27%7C2e-07
LSTA.33401.1	transdecoder	five_prime_UTR	1	44	.	+	.	ID=LSTA.33401.1.p1.utr5p1;Parent=LSTA.33401.1.p1
LSTA.33401.1	transdecoder	exon	1	336	.	+	.	ID=LSTA.33401.1.p1.exon1;Parent=LSTA.33401.1.p1
LSTA.33401.1	transdecoder	CDS	45	335	.	+	0	ID=cds.LSTA.33401.1.p1;Parent=LSTA.33401.1.p1
LSTA.33403.1	transdecoder	gene	1	2977	.	+	.	ID=GENE.LSTA.33403.1~~LSTA.33403.1.p1;Name=ORF%20type%3Acomplete%20len%3A124%20%28%2B%29%2Cscore%3D-11.47%2CDUF678%7CPF05077.12%7C0.18%2CDUF678%7CPF05077.12%7C1e%2B04
LSTA.33403.1	transdecoder	mRNA	1	2977	.	+	.	ID=LSTA.33403.1.p1;Parent=GENE.LSTA.33403.1~~LSTA.33403.1.p1;Name=ORF%20type%3Acomplete%20len%3A124%20%28%2B%29%2Cscore%3D-11.47%2CDUF678%7CPF05077.12%7C0.18%2CDUF678%7CPF05077.12%7C1e%2B04
LSTA.33403.1	transdecoder	five_prime_UTR	1	489	.	+	.	ID=LSTA.33403.1.p1.utr5p1;Parent=LSTA.33403.1.p1
LSTA.33403.1	transdecoder	exon	1	2977	.	+	.	ID=LSTA.33403.1.p1.exon1;Parent=LSTA.33403.1.p1
LSTA.33403.1	transdecoder	CDS	490	861	.	+	0	ID=cds.LSTA.33403.1.p1;Parent=LSTA.33403.1.p1
LSTA.33403.1	transdecoder	three_prime_UTR	862	2977	.	+	.	ID=LSTA.33403.1.p1.utr3p1;Parent=LSTA.33403.1.p1
LSTA.33403.2	transdecoder	gene	1	2899	.	+	.	ID=GENE.LSTA.33403.2~~LSTA.33403.2.p1;Name=ORF%20type%3Acomplete%20len%3A124%20%28%2B%29%2Cscore%3D-11.47%2CDUF678%7CPF05077.12%7C0.18%2CDUF678%7CPF05077.12%7C1e%2B04
LSTA.33403.2	transdecoder	mRNA	1	2899	.	+	.	ID=LSTA.33403.2.p1;Parent=GENE.LSTA.33403.2~~LSTA.33403.2.p1;Name=ORF%20type%3Acomplete%20len%3A124%20%28%2B%29%2Cscore%3D-11.47%2CDUF678%7CPF05077.12%7C0.18%2CDUF678%7CPF05077.12%7C1e%2B04
LSTA.33403.2	transdecoder	five_prime_UTR	1	489	.	+	.	ID=LSTA.33403.2.p1.utr5p1;Parent=LSTA.33403.2.p1
LSTA.33403.2	transdecoder	exon	1	2899	.	+	.	ID=LSTA.33403.2.p1.exon1;Parent=LSTA.33403.2.p1
LSTA.33403.2	transdecoder	CDS	490	861	.	+	0	ID=cds.LSTA.33403.2.p1;Parent=LSTA.33403.2.p1
LSTA.33403.2	transdecoder	three_prime_UTR	862	2899	.	+	.	ID=LSTA.33403.2.p1.utr3p1;Parent=LSTA.33403.2.p1
LSTA.33404.1	transdecoder	gene	1	522	.	+	.	ID=GENE.LSTA.33404.1~~LSTA.33404.1.p1;Name=ORF%20type%3A3prime_partial%20len%3A154%20%28%2B%29%2Cscore%3D35.98%2Clcl%7CNW_013428150.1_prot_XP_013089114.1_25382%7C86.301%7C5.92e-92%2CPkinase_Tyr%7CPF07714.17%7C1.3e-34%2CPkinase%7CPF00069.25%7C1e-18%2CAPH%7CPF01636.23%7C0.08%2CHaspin_kinase%7CPF12330.8%7C0.25
LSTA.33404.1	transdecoder	mRNA	1	522	.	+	.	ID=LSTA.33404.1.p1;Parent=GENE.LSTA.33404.1~~LSTA.33404.1.p1;Name=ORF%20type%3A3prime_partial%20len%3A154%20%28%2B%29%2Cscore%3D35.98%2Clcl%7CNW_013428150.1_prot_XP_013089114.1_25382%7C86.301%7C5.92e-92%2CPkinase_Tyr%7CPF07714.17%7C1.3e-34%2CPkinase%7CPF00069.25%7C1e-18%2CAPH%7CPF01636.23%7C0.08%2CHaspin_kinase%7CPF12330.8%7C0.25
LSTA.33404.1	transdecoder	five_prime_UTR	1	62	.	+	.	ID=LSTA.33404.1.p1.utr5p1;Parent=LSTA.33404.1.p1
LSTA.33404.1	transdecoder	exon	1	522	.	+	.	ID=LSTA.33404.1.p1.exon1;Parent=LSTA.33404.1.p1
LSTA.33404.1	transdecoder	CDS	63	521	.	+	0	ID=cds.LSTA.33404.1.p1;Parent=LSTA.33404.1.p1
LSTA.33404.2	transdecoder	gene	1	461	.	+	.	ID=GENE.LSTA.33404.2~~LSTA.33404.2.p1;Name=ORF%20type%3A3prime_partial%20len%3A154%20%28%2B%29%2Cscore%3D35.42%2Clcl%7CNW_013428150.1_prot_XP_013089114.1_25382%7C86.301%7C5.92e-92%2CPkinase_Tyr%7CPF07714.17%7C1.3e-34%2CPkinase%7CPF00069.25%7C1e-18%2CAPH%7CPF01636.23%7C0.08%2CHaspin_kinase%7CPF12330.8%7C0.25
LSTA.33404.2	transdecoder	mRNA	1	461	.	+	.	ID=LSTA.33404.2.p1;Parent=GENE.LSTA.33404.2~~LSTA.33404.2.p1;Name=ORF%20type%3A3prime_partial%20len%3A154%20%28%2B%29%2Cscore%3D35.42%2Clcl%7CNW_013428150.1_prot_XP_013089114.1_25382%7C86.301%7C5.92e-92%2CPkinase_Tyr%7CPF07714.17%7C1.3e-34%2CPkinase%7CPF00069.25%7C1e-18%2CAPH%7CPF01636.23%7C0.08%2CHaspin_kinase%7CPF12330.8%7C0.25
LSTA.33404.2	transdecoder	exon	1	461	.	+	.	ID=LSTA.33404.2.p1.exon1;Parent=LSTA.33404.2.p1
LSTA.33404.2	transdecoder	CDS	2	460	.	+	0	ID=cds.LSTA.33404.2.p1;Parent=LSTA.33404.2.p1
LSTA.33404.3	transdecoder	gene	1	461	.	+	.	ID=GENE.LSTA.33404.3~~LSTA.33404.3.p1;Name=ORF%20type%3A3prime_partial%20len%3A154%20%28%2B%29%2Cscore%3D35.42%2Clcl%7CNW_013428150.1_prot_XP_013089114.1_25382%7C86.301%7C5.92e-92%2CPkinase_Tyr%7CPF07714.17%7C1.3e-34%2CPkinase%7CPF00069.25%7C1e-18%2CAPH%7CPF01636.23%7C0.08%2CHaspin_kinase%7CPF12330.8%7C0.25
LSTA.33404.3	transdecoder	mRNA	1	461	.	+	.	ID=LSTA.33404.3.p1;Parent=GENE.LSTA.33404.3~~LSTA.33404.3.p1;Name=ORF%20type%3A3prime_partial%20len%3A154%20%28%2B%29%2Cscore%3D35.42%2Clcl%7CNW_013428150.1_prot_XP_013089114.1_25382%7C86.301%7C5.92e-92%2CPkinase_Tyr%7CPF07714.17%7C1.3e-34%2CPkinase%7CPF00069.25%7C1e-18%2CAPH%7CPF01636.23%7C0.08%2CHaspin_kinase%7CPF12330.8%7C0.25
LSTA.33404.3	transdecoder	exon	1	461	.	+	.	ID=LSTA.33404.3.p1.exon1;Parent=LSTA.33404.3.p1
LSTA.33404.3	transdecoder	CDS	2	460	.	+	0	ID=cds.LSTA.33404.3.p1;Parent=LSTA.33404.3.p1
LSTA.33406.1	transdecoder	gene	1	524	.	+	.	ID=GENE.LSTA.33406.1~~LSTA.33406.1.p1;Name=ORF%20type%3Ainternal%20len%3A175%20%28%2B%29%2Cscore%3D15.27%2Clcl%7CNW_013379769.1_prot_XP_013082712.1_19674%7C30.857%7C1.03e-16%2CCD34_antigen%7CPF06365.12%7C0.00022%2CEphA2_TM%7CPF14575.6%7C0.0012%2CTMEM154%7CPF15102.6%7C0.0014%2CTMEM154%7CPF15102.6%7C3.2e%2B03%2CInsulin_TMD%7CPF17870.1%7C0.0028%2CDUF5305%7CPF17231.2%7C0.0091%2CDUF5305%7CPF17231.2%7C3.1e%2B03%2COrf78%7CPF06024.12%7C0.032%2COrf78%7CPF06024.12%7C5.7e%2B03%2CDUF3377%7CPF11857.8%7C0.032%2C7TM_GPCR_Srv%7CPF10323.9%7C0.028%2CFrizzled%7CPF01534.17%7C0.066%2CDUF443%7CPF04276.12%7C0.059%2CPIRT%7CPF15099.6%7C0.11%2CRIFIN%7CPF02009.16%7C0.081%2CProtocadherin%7CPF08374.11%7C0.085%2CTmemb_9%7CPF05434.11%7C0.074%2CDUF4448%7CPF14610.6%7C0.1%2CDUF4448%7CPF14610.6%7C5.9e%2B03%2COSTbeta%7CPF15048.6%7C0.094%2CDUF4083%7CPF13314.6%7C0.28%2CDUF4381%7CPF14316.6%7C0.25
LSTA.33406.1	transdecoder	mRNA	1	524	.	+	.	ID=LSTA.33406.1.p1;Parent=GENE.LSTA.33406.1~~LSTA.33406.1.p1;Name=ORF%20type%3Ainternal%20len%3A175%20%28%2B%29%2Cscore%3D15.27%2Clcl%7CNW_013379769.1_prot_XP_013082712.1_19674%7C30.857%7C1.03e-16%2CCD34_antigen%7CPF06365.12%7C0.00022%2CEphA2_TM%7CPF14575.6%7C0.0012%2CTMEM154%7CPF15102.6%7C0.0014%2CTMEM154%7CPF15102.6%7C3.2e%2B03%2CInsulin_TMD%7CPF17870.1%7C0.0028%2CDUF5305%7CPF17231.2%7C0.0091%2CDUF5305%7CPF17231.2%7C3.1e%2B03%2COrf78%7CPF06024.12%7C0.032%2COrf78%7CPF06024.12%7C5.7e%2B03%2CDUF3377%7CPF11857.8%7C0.032%2C7TM_GPCR_Srv%7CPF10323.9%7C0.028%2CFrizzled%7CPF01534.17%7C0.066%2CDUF443%7CPF04276.12%7C0.059%2CPIRT%7CPF15099.6%7C0.11%2CRIFIN%7CPF02009.16%7C0.081%2CProtocadherin%7CPF08374.11%7C0.085%2CTmemb_9%7CPF05434.11%7C0.074%2CDUF4448%7CPF14610.6%7C0.1%2CDUF4448%7CPF14610.6%7C5.9e%2B03%2COSTbeta%7CPF15048.6%7C0.094%2CDUF4083%7CPF13314.6%7C0.28%2CDUF4381%7CPF14316.6%7C0.25
LSTA.33406.1	transdecoder	exon	1	524	.	+	.	ID=LSTA.33406.1.p1.exon1;Parent=LSTA.33406.1.p1
LSTA.33406.1	transdecoder	CDS	3	524	.	+	0	ID=cds.LSTA.33406.1.p1;Parent=LSTA.33406.1.p1
LSTA.33407.1	transdecoder	gene	1	426	.	+	.	ID=GENE.LSTA.33407.1~~LSTA.33407.1.p1;Name=ORF%20type%3Ainternal%20len%3A142%20%28%2B%29%2Cscore%3D18.83%2Clcl%7CNC_043009.1_prot_XP_029644089.1_13037%7C42.029%7C2.06e-28%2Clcl%7CNC_043009.1_prot_XP_029644089.1_13037%7C43.382%7C9.48e-26%2Clcl%7CNC_043009.1_prot_XP_029644089.1_13037%7C37.037%7C3.71e-22%2Clcl%7CNC_043009.1_prot_XP_029644089.1_13037%7C35.878%7C2.15e-20%2Clcl%7CNC_043009.1_prot_XP_029644089.1_13037%7C38.596%7C1.69e-17%2Clcl%7CNC_043009.1_prot_XP_029644089.1_13037%7C37.778%7C2.19e-12%2Clcl%7CNC_043009.1_prot_XP_029644089.1_13037%7C35.577%7C9.14e-09%2CDEFB136%7CPF17333.2%7C0.17%2CDEFB136%7CPF17333.2%7C0.3%2CDEFB136%7CPF17333.2%7C1.5
LSTA.33407.1	transdecoder	mRNA	1	426	.	+	.	ID=LSTA.33407.1.p1;Parent=GENE.LSTA.33407.1~~LSTA.33407.1.p1;Name=ORF%20type%3Ainternal%20len%3A142%20%28%2B%29%2Cscore%3D18.83%2Clcl%7CNC_043009.1_prot_XP_029644089.1_13037%7C42.029%7C2.06e-28%2Clcl%7CNC_043009.1_prot_XP_029644089.1_13037%7C43.382%7C9.48e-26%2Clcl%7CNC_043009.1_prot_XP_029644089.1_13037%7C37.037%7C3.71e-22%2Clcl%7CNC_043009.1_prot_XP_029644089.1_13037%7C35.878%7C2.15e-20%2Clcl%7CNC_043009.1_prot_XP_029644089.1_13037%7C38.596%7C1.69e-17%2Clcl%7CNC_043009.1_prot_XP_029644089.1_13037%7C37.778%7C2.19e-12%2Clcl%7CNC_043009.1_prot_XP_029644089.1_13037%7C35.577%7C9.14e-09%2CDEFB136%7CPF17333.2%7C0.17%2CDEFB136%7CPF17333.2%7C0.3%2CDEFB136%7CPF17333.2%7C1.5
LSTA.33407.1	transdecoder	exon	1	426	.	+	.	ID=LSTA.33407.1.p1.exon1;Parent=LSTA.33407.1.p1
LSTA.33407.1	transdecoder	CDS	3	425	.	+	0	ID=cds.LSTA.33407.1.p1;Parent=LSTA.33407.1.p1
LSTA.33408.1	transdecoder	gene	1	348	.	+	.	ID=GENE.LSTA.33408.1~~LSTA.33408.1.p1;Name=ORF%20type%3Ainternal%20len%3A116%20%28%2B%29%2Cscore%3D31.01%2Clcl%7CNW_013493700.1_prot_XP_013060897.1_32852%7C100.000%7C5.73e-79%2CPROCN%7CPF08083.11%7C1.1e-70
LSTA.33408.1	transdecoder	mRNA	1	348	.	+	.	ID=LSTA.33408.1.p1;Parent=GENE.LSTA.33408.1~~LSTA.33408.1.p1;Name=ORF%20type%3Ainternal%20len%3A116%20%28%2B%29%2Cscore%3D31.01%2Clcl%7CNW_013493700.1_prot_XP_013060897.1_32852%7C100.000%7C5.73e-79%2CPROCN%7CPF08083.11%7C1.1e-70
LSTA.33408.1	transdecoder	exon	1	348	.	+	.	ID=LSTA.33408.1.p1.exon1;Parent=LSTA.33408.1.p1
LSTA.33408.1	transdecoder	CDS	2	346	.	+	0	ID=cds.LSTA.33408.1.p1;Parent=LSTA.33408.1.p1
LSTA.33410.1	transdecoder	gene	1	434	.	+	.	ID=GENE.LSTA.33410.1~~LSTA.33410.1.p1;Name=ORF%20type%3A3prime_partial%20len%3A110%20%28%2B%29%2Cscore%3D63.15%2Clcl%7CNW_013493700.1_prot_XP_013060897.1_32852%7C81.651%7C2.01e-40%2CATAD4%7CPF15321.6%7C0.0044%2CDUF4628%7CPF15429.6%7C0.083%2CDUF1980%7CPF09323.10%7C0.11%2CEOS1%7CPF12326.8%7C0.11%2CTERB2%7CPF15101.6%7C0.21%2CBNIP2%7CPF12496.8%7C0.32%2CPA26%7CPF04636.13%7C0.29%2CSpoIIP%7CPF07454.11%7C0.32%2CTFIIA%7CPF03153.13%7C0.34%2CSpt20%7CPF12090.8%7C0.39%2CDUF4834%7CPF16118.5%7C0.67%2CEIIBC-GUT_N%7CPF03612.14%7C0.61%2CDivIC%7CPF04977.15%7C0.79%2CV_ATPase_I%7CPF01496.19%7C0.76%2COATP%7CPF03137.20%7C0.98%2CCLN3%7CPF02487.17%7C1%2CDUF4337%7CPF14235.6%7C1.5%2CMed15%7CPF09606.10%7C1.7%2CFAM176%7CPF14851.6%7C2%2CeIF-3_zeta%7CPF05091.12%7C2%2CConnexin%7CPF00029.19%7C2.3%2CDUF4770%7CPF15994.5%7C2.5%2CO-antigen_lig%7CPF13425.6%7C3.1%2CCSG2%7CPF16965.5%7C3.4%2CFliP%7CPF00813.20%7C3.5%2CRR_TM4-6%7CPF06459.12%7C4.3%2CDUF3533%7CPF12051.8%7C5%2CPresenilin%7CPF01080.17%7C4.9%2CNeur_chan_memb%7CPF02932.16%7C5.4%2CPepSY_TM%7CPF03929.16%7C7.6%2CDUF2722%7CPF10846.8%7C7.3%2CYABBY%7CPF04690.13%7C8.9
LSTA.33410.1	transdecoder	mRNA	1	434	.	+	.	ID=LSTA.33410.1.p1;Parent=GENE.LSTA.33410.1~~LSTA.33410.1.p1;Name=ORF%20type%3A3prime_partial%20len%3A110%20%28%2B%29%2Cscore%3D63.15%2Clcl%7CNW_013493700.1_prot_XP_013060897.1_32852%7C81.651%7C2.01e-40%2CATAD4%7CPF15321.6%7C0.0044%2CDUF4628%7CPF15429.6%7C0.083%2CDUF1980%7CPF09323.10%7C0.11%2CEOS1%7CPF12326.8%7C0.11%2CTERB2%7CPF15101.6%7C0.21%2CBNIP2%7CPF12496.8%7C0.32%2CPA26%7CPF04636.13%7C0.29%2CSpoIIP%7CPF07454.11%7C0.32%2CTFIIA%7CPF03153.13%7C0.34%2CSpt20%7CPF12090.8%7C0.39%2CDUF4834%7CPF16118.5%7C0.67%2CEIIBC-GUT_N%7CPF03612.14%7C0.61%2CDivIC%7CPF04977.15%7C0.79%2CV_ATPase_I%7CPF01496.19%7C0.76%2COATP%7CPF03137.20%7C0.98%2CCLN3%7CPF02487.17%7C1%2CDUF4337%7CPF14235.6%7C1.5%2CMed15%7CPF09606.10%7C1.7%2CFAM176%7CPF14851.6%7C2%2CeIF-3_zeta%7CPF05091.12%7C2%2CConnexin%7CPF00029.19%7C2.3%2CDUF4770%7CPF15994.5%7C2.5%2CO-antigen_lig%7CPF13425.6%7C3.1%2CCSG2%7CPF16965.5%7C3.4%2CFliP%7CPF00813.20%7C3.5%2CRR_TM4-6%7CPF06459.12%7C4.3%2CDUF3533%7CPF12051.8%7C5%2CPresenilin%7CPF01080.17%7C4.9%2CNeur_chan_memb%7CPF02932.16%7C5.4%2CPepSY_TM%7CPF03929.16%7C7.6%2CDUF2722%7CPF10846.8%7C7.3%2CYABBY%7CPF04690.13%7C8.9
LSTA.33410.1	transdecoder	five_prime_UTR	1	105	.	+	.	ID=LSTA.33410.1.p1.utr5p1;Parent=LSTA.33410.1.p1
LSTA.33410.1	transdecoder	exon	1	434	.	+	.	ID=LSTA.33410.1.p1.exon1;Parent=LSTA.33410.1.p1
LSTA.33410.1	transdecoder	CDS	106	432	.	+	0	ID=cds.LSTA.33410.1.p1;Parent=LSTA.33410.1.p1
LSTA.33413.1	transdecoder	gene	1	499	.	+	.	ID=GENE.LSTA.33413.1~~LSTA.33413.1.p1;Name=ORF%20type%3Ainternal%20len%3A167%20%28%2B%29%2Cscore%3D63.46%2Clcl%7CNW_013194257.1_prot_XP_013070442.1_8798%7C61.940%7C3.13e-39
LSTA.33413.1	transdecoder	mRNA	1	499	.	+	.	ID=LSTA.33413.1.p1;Parent=GENE.LSTA.33413.1~~LSTA.33413.1.p1;Name=ORF%20type%3Ainternal%20len%3A167%20%28%2B%29%2Cscore%3D63.46%2Clcl%7CNW_013194257.1_prot_XP_013070442.1_8798%7C61.940%7C3.13e-39
LSTA.33413.1	transdecoder	exon	1	499	.	+	.	ID=LSTA.33413.1.p1.exon1;Parent=LSTA.33413.1.p1
LSTA.33413.1	transdecoder	CDS	1	498	.	+	0	ID=cds.LSTA.33413.1.p1;Parent=LSTA.33413.1.p1
LSTA.33414.1	transdecoder	gene	1	1957	.	+	.	ID=GENE.LSTA.33414.1~~LSTA.33414.1.p1;Name=ORF%20type%3A5prime_partial%20len%3A284%20%28%2B%29%2Cscore%3D50.35%2Clcl%7CNW_013490133.1_prot_XP_013096983.1_32336%7C96.820%7C0.0%2CMOZ_SAS%7CPF01853.18%7C1.9e-82%2Czf-MYST%7CPF17772.1%7C1.6e-25%2Czf-MYST%7CPF17772.1%7C6.3e%2B03%2Czf-MYST%7CPF17772.1%7C7.9e%2B03%2CAcetyltransf_7%7CPF13508.7%7C0.016%2CFR47%7CPF08445.10%7C0.33
LSTA.33414.1	transdecoder	mRNA	1	1957	.	+	.	ID=LSTA.33414.1.p1;Parent=GENE.LSTA.33414.1~~LSTA.33414.1.p1;Name=ORF%20type%3A5prime_partial%20len%3A284%20%28%2B%29%2Cscore%3D50.35%2Clcl%7CNW_013490133.1_prot_XP_013096983.1_32336%7C96.820%7C0.0%2CMOZ_SAS%7CPF01853.18%7C1.9e-82%2Czf-MYST%7CPF17772.1%7C1.6e-25%2Czf-MYST%7CPF17772.1%7C6.3e%2B03%2Czf-MYST%7CPF17772.1%7C7.9e%2B03%2CAcetyltransf_7%7CPF13508.7%7C0.016%2CFR47%7CPF08445.10%7C0.33
LSTA.33414.1	transdecoder	exon	1	1957	.	+	.	ID=LSTA.33414.1.p1.exon1;Parent=LSTA.33414.1.p1
LSTA.33414.1	transdecoder	CDS	3	854	.	+	0	ID=cds.LSTA.33414.1.p1;Parent=LSTA.33414.1.p1
LSTA.33414.1	transdecoder	three_prime_UTR	855	1957	.	+	.	ID=LSTA.33414.1.p1.utr3p1;Parent=LSTA.33414.1.p1
LSTA.33418.1	transdecoder	gene	1	765	.	+	.	ID=GENE.LSTA.33418.1~~LSTA.33418.1.p1;Name=ORF%20type%3Ainternal%20len%3A255%20%28%2B%29%2Cscore%3D64.78%2Clcl%7CNW_013483988.1_prot_XP_013095905.1_31374%7C53.360%7C4.08e-88%2CGlyco_hydro_18%7CPF00704.28%7C3.4e-17
LSTA.33418.1	transdecoder	mRNA	1	765	.	+	.	ID=LSTA.33418.1.p1;Parent=GENE.LSTA.33418.1~~LSTA.33418.1.p1;Name=ORF%20type%3Ainternal%20len%3A255%20%28%2B%29%2Cscore%3D64.78%2Clcl%7CNW_013483988.1_prot_XP_013095905.1_31374%7C53.360%7C4.08e-88%2CGlyco_hydro_18%7CPF00704.28%7C3.4e-17
LSTA.33418.1	transdecoder	exon	1	765	.	+	.	ID=LSTA.33418.1.p1.exon1;Parent=LSTA.33418.1.p1
LSTA.33418.1	transdecoder	CDS	3	764	.	+	0	ID=cds.LSTA.33418.1.p1;Parent=LSTA.33418.1.p1
LSTA.33418.2	transdecoder	gene	1	765	.	+	.	ID=GENE.LSTA.33418.2~~LSTA.33418.2.p1;Name=ORF%20type%3Ainternal%20len%3A255%20%28%2B%29%2Cscore%3D64.78%2Clcl%7CNW_013483988.1_prot_XP_013095905.1_31374%7C53.360%7C4.08e-88%2CGlyco_hydro_18%7CPF00704.28%7C3.4e-17
LSTA.33418.2	transdecoder	mRNA	1	765	.	+	.	ID=LSTA.33418.2.p1;Parent=GENE.LSTA.33418.2~~LSTA.33418.2.p1;Name=ORF%20type%3Ainternal%20len%3A255%20%28%2B%29%2Cscore%3D64.78%2Clcl%7CNW_013483988.1_prot_XP_013095905.1_31374%7C53.360%7C4.08e-88%2CGlyco_hydro_18%7CPF00704.28%7C3.4e-17
LSTA.33418.2	transdecoder	exon	1	765	.	+	.	ID=LSTA.33418.2.p1.exon1;Parent=LSTA.33418.2.p1
LSTA.33418.2	transdecoder	CDS	3	764	.	+	0	ID=cds.LSTA.33418.2.p1;Parent=LSTA.33418.2.p1
LSTA.33419.1	transdecoder	gene	1	571	.	+	.	ID=GENE.LSTA.33419.1~~LSTA.33419.1.p1;Name=ORF%20type%3Ainternal%20len%3A190%20%28%2B%29%2Cscore%3D53.00%2Clcl%7CNW_013483988.1_prot_XP_013095905.1_31374%7C70.093%7C5.90e-47%2Clcl%7CNW_013483988.1_prot_XP_013095905.1_31374%7C38.889%7C2.06e-33%2CGlyco_hydro_18%7CPF00704.28%7C0.002
LSTA.33419.1	transdecoder	mRNA	1	571	.	+	.	ID=LSTA.33419.1.p1;Parent=GENE.LSTA.33419.1~~LSTA.33419.1.p1;Name=ORF%20type%3Ainternal%20len%3A190%20%28%2B%29%2Cscore%3D53.00%2Clcl%7CNW_013483988.1_prot_XP_013095905.1_31374%7C70.093%7C5.90e-47%2Clcl%7CNW_013483988.1_prot_XP_013095905.1_31374%7C38.889%7C2.06e-33%2CGlyco_hydro_18%7CPF00704.28%7C0.002
LSTA.33419.1	transdecoder	exon	1	571	.	+	.	ID=LSTA.33419.1.p1.exon1;Parent=LSTA.33419.1.p1
LSTA.33419.1	transdecoder	CDS	3	569	.	+	0	ID=cds.LSTA.33419.1.p1;Parent=LSTA.33419.1.p1
LSTA.33420.1	transdecoder	gene	1	535	.	+	.	ID=GENE.LSTA.33420.1~~LSTA.33420.1.p1;Name=ORF%20type%3Ainternal%20len%3A179%20%28%2B%29%2Cscore%3D41.70%2Clcl%7CNW_013483988.1_prot_XP_013095905.1_31374%7C55.030%7C1.63e-63%2CGlyco_hydro_18%7CPF00704.28%7C0.00014
LSTA.33420.1	transdecoder	mRNA	1	535	.	+	.	ID=LSTA.33420.1.p1;Parent=GENE.LSTA.33420.1~~LSTA.33420.1.p1;Name=ORF%20type%3Ainternal%20len%3A179%20%28%2B%29%2Cscore%3D41.70%2Clcl%7CNW_013483988.1_prot_XP_013095905.1_31374%7C55.030%7C1.63e-63%2CGlyco_hydro_18%7CPF00704.28%7C0.00014
LSTA.33420.1	transdecoder	exon	1	535	.	+	.	ID=LSTA.33420.1.p1.exon1;Parent=LSTA.33420.1.p1
LSTA.33420.1	transdecoder	CDS	2	535	.	+	0	ID=cds.LSTA.33420.1.p1;Parent=LSTA.33420.1.p1
LSTA.33427.1	transdecoder	gene	1	1409	.	+	.	ID=GENE.LSTA.33427.1~~LSTA.33427.1.p1;Name=ORF%20type%3A3prime_partial%20len%3A192%20%28%2B%29%2Cscore%3D61.29
LSTA.33427.1	transdecoder	mRNA	1	1409	.	+	.	ID=LSTA.33427.1.p1;Parent=GENE.LSTA.33427.1~~LSTA.33427.1.p1;Name=ORF%20type%3A3prime_partial%20len%3A192%20%28%2B%29%2Cscore%3D61.29
LSTA.33427.1	transdecoder	five_prime_UTR	1	836	.	+	.	ID=LSTA.33427.1.p1.utr5p1;Parent=LSTA.33427.1.p1
LSTA.33427.1	transdecoder	exon	1	1409	.	+	.	ID=LSTA.33427.1.p1.exon1;Parent=LSTA.33427.1.p1
LSTA.33427.1	transdecoder	CDS	837	1409	.	+	0	ID=cds.LSTA.33427.1.p1;Parent=LSTA.33427.1.p1
LSTA.33429.1	transdecoder	gene	1	718	.	+	.	ID=GENE.LSTA.33429.1~~LSTA.33429.1.p1;Name=ORF%20type%3Acomplete%20len%3A111%20%28%2B%29%2Cscore%3D11.50
LSTA.33429.1	transdecoder	mRNA	1	718	.	+	.	ID=LSTA.33429.1.p1;Parent=GENE.LSTA.33429.1~~LSTA.33429.1.p1;Name=ORF%20type%3Acomplete%20len%3A111%20%28%2B%29%2Cscore%3D11.50
LSTA.33429.1	transdecoder	five_prime_UTR	1	346	.	+	.	ID=LSTA.33429.1.p1.utr5p1;Parent=LSTA.33429.1.p1
LSTA.33429.1	transdecoder	exon	1	718	.	+	.	ID=LSTA.33429.1.p1.exon1;Parent=LSTA.33429.1.p1
LSTA.33429.1	transdecoder	CDS	347	679	.	+	0	ID=cds.LSTA.33429.1.p1;Parent=LSTA.33429.1.p1
LSTA.33429.1	transdecoder	three_prime_UTR	680	718	.	+	.	ID=LSTA.33429.1.p1.utr3p1;Parent=LSTA.33429.1.p1
LSTA.3343.1	transdecoder	gene	1	978	.	+	.	ID=GENE.LSTA.3343.1~~LSTA.3343.1.p1;Name=ORF%20type%3A3prime_partial%20len%3A100%20%28%2B%29%2Cscore%3D31.78
LSTA.3343.1	transdecoder	mRNA	1	978	.	+	.	ID=LSTA.3343.1.p1;Parent=GENE.LSTA.3343.1~~LSTA.3343.1.p1;Name=ORF%20type%3A3prime_partial%20len%3A100%20%28%2B%29%2Cscore%3D31.78
LSTA.3343.1	transdecoder	five_prime_UTR	1	680	.	+	.	ID=LSTA.3343.1.p1.utr5p1;Parent=LSTA.3343.1.p1
LSTA.3343.1	transdecoder	exon	1	978	.	+	.	ID=LSTA.3343.1.p1.exon1;Parent=LSTA.3343.1.p1
LSTA.3343.1	transdecoder	CDS	681	977	.	+	0	ID=cds.LSTA.3343.1.p1;Parent=LSTA.3343.1.p1
LSTA.33430.1	transdecoder	gene	1	2040	.	+	.	ID=GENE.LSTA.33430.1~~LSTA.33430.1.p1;Name=ORF%20type%3Acomplete%20len%3A251%20%28%2B%29%2Cscore%3D17.47%2Clcl%7CNW_004797344.1_prot_XP_005094068.1_5715%7C70.000%7C4.37e-134%2CPEX11%7CPF05648.14%7C2.8e-60
LSTA.33430.1	transdecoder	mRNA	1	2040	.	+	.	ID=LSTA.33430.1.p1;Parent=GENE.LSTA.33430.1~~LSTA.33430.1.p1;Name=ORF%20type%3Acomplete%20len%3A251%20%28%2B%29%2Cscore%3D17.47%2Clcl%7CNW_004797344.1_prot_XP_005094068.1_5715%7C70.000%7C4.37e-134%2CPEX11%7CPF05648.14%7C2.8e-60
LSTA.33430.1	transdecoder	five_prime_UTR	1	146	.	+	.	ID=LSTA.33430.1.p1.utr5p1;Parent=LSTA.33430.1.p1
LSTA.33430.1	transdecoder	exon	1	2040	.	+	.	ID=LSTA.33430.1.p1.exon1;Parent=LSTA.33430.1.p1
LSTA.33430.1	transdecoder	CDS	147	899	.	+	0	ID=cds.LSTA.33430.1.p1;Parent=LSTA.33430.1.p1
LSTA.33430.1	transdecoder	three_prime_UTR	900	2040	.	+	.	ID=LSTA.33430.1.p1.utr3p1;Parent=LSTA.33430.1.p1
LSTA.33430.2	transdecoder	gene	1	1924	.	+	.	ID=GENE.LSTA.33430.2~~LSTA.33430.2.p1;Name=ORF%20type%3Acomplete%20len%3A188%20%28%2B%29%2Cscore%3D15.05%2Clcl%7CNW_004797344.1_prot_XP_005094068.1_5715%7C70.053%7C7.62e-98%2CPEX11%7CPF05648.14%7C4.9e-37
LSTA.33430.2	transdecoder	mRNA	1	1924	.	+	.	ID=LSTA.33430.2.p1;Parent=GENE.LSTA.33430.2~~LSTA.33430.2.p1;Name=ORF%20type%3Acomplete%20len%3A188%20%28%2B%29%2Cscore%3D15.05%2Clcl%7CNW_004797344.1_prot_XP_005094068.1_5715%7C70.053%7C7.62e-98%2CPEX11%7CPF05648.14%7C4.9e-37
LSTA.33430.2	transdecoder	five_prime_UTR	1	219	.	+	.	ID=LSTA.33430.2.p1.utr5p1;Parent=LSTA.33430.2.p1
LSTA.33430.2	transdecoder	exon	1	1924	.	+	.	ID=LSTA.33430.2.p1.exon1;Parent=LSTA.33430.2.p1
LSTA.33430.2	transdecoder	CDS	220	783	.	+	0	ID=cds.LSTA.33430.2.p1;Parent=LSTA.33430.2.p1
LSTA.33430.2	transdecoder	three_prime_UTR	784	1924	.	+	.	ID=LSTA.33430.2.p1.utr3p1;Parent=LSTA.33430.2.p1
LSTA.33432.1	transdecoder	gene	1	2519	.	+	.	ID=GENE.LSTA.33432.1~~LSTA.33432.1.p1;Name=ORF%20type%3A5prime_partial%20len%3A253%20%28%2B%29%2Cscore%3D57.76%2Clcl%7CNW_013505628.1_prot_XP_013062795.1_34536%7C83.730%7C8.80e-161%2CNAD_binding_1%7CPF00175.21%7C6.5e-36%2CFAD_binding_6%7CPF00970.24%7C5.3e-35%2CNAD_binding_6%7CPF08030.12%7C0.0011%2CNAD_binding_6%7CPF08030.12%7C1.1e%2B03%2CFAD_binding_9%7CPF08021.11%7C0.46%2CFAD_binding_9%7CPF08021.11%7C3.2e%2B03
LSTA.33432.1	transdecoder	mRNA	1	2519	.	+	.	ID=LSTA.33432.1.p1;Parent=GENE.LSTA.33432.1~~LSTA.33432.1.p1;Name=ORF%20type%3A5prime_partial%20len%3A253%20%28%2B%29%2Cscore%3D57.76%2Clcl%7CNW_013505628.1_prot_XP_013062795.1_34536%7C83.730%7C8.80e-161%2CNAD_binding_1%7CPF00175.21%7C6.5e-36%2CFAD_binding_6%7CPF00970.24%7C5.3e-35%2CNAD_binding_6%7CPF08030.12%7C0.0011%2CNAD_binding_6%7CPF08030.12%7C1.1e%2B03%2CFAD_binding_9%7CPF08021.11%7C0.46%2CFAD_binding_9%7CPF08021.11%7C3.2e%2B03
LSTA.33432.1	transdecoder	exon	1	2519	.	+	.	ID=LSTA.33432.1.p1.exon1;Parent=LSTA.33432.1.p1
LSTA.33432.1	transdecoder	CDS	2	760	.	+	0	ID=cds.LSTA.33432.1.p1;Parent=LSTA.33432.1.p1
LSTA.33432.1	transdecoder	three_prime_UTR	761	2519	.	+	.	ID=LSTA.33432.1.p1.utr3p1;Parent=LSTA.33432.1.p1
LSTA.33433.1	transdecoder	gene	1	929	.	-	.	ID=GENE.LSTA.33433.1~~LSTA.33433.1.p2;Name=ORF%20type%3A5prime_partial%20len%3A120%20%28-%29%2Cscore%3D0.08%2Clcl%7CNW_013478250.1_prot_XP_013094379.1_30012%7C34.454%7C3.42e-27%2Clcl%7CNW_013478250.1_prot_XP_013094379.1_30012%7C34.454%7C6.21e-27%2Clcl%7CNW_013478250.1_prot_XP_013094379.1_30012%7C34.783%7C4.12e-26%2Clcl%7CNW_013478250.1_prot_XP_013094379.1_30012%7C33.613%7C1.27e-25%2Clcl%7CNW_013478250.1_prot_XP_013094379.1_30012%7C33.628%7C8.03e-23%2Clcl%7CNW_013478250.1_prot_XP_013094379.1_30012%7C34.524%7C1.41e-16%2CGMP_synt_C%7CPF00958.22%7C58%2CGMP_synt_C%7CPF00958.22%7C81
LSTA.33433.1	transdecoder	mRNA	1	929	.	-	.	ID=LSTA.33433.1.p2;Parent=GENE.LSTA.33433.1~~LSTA.33433.1.p2;Name=ORF%20type%3A5prime_partial%20len%3A120%20%28-%29%2Cscore%3D0.08%2Clcl%7CNW_013478250.1_prot_XP_013094379.1_30012%7C34.454%7C3.42e-27%2Clcl%7CNW_013478250.1_prot_XP_013094379.1_30012%7C34.454%7C6.21e-27%2Clcl%7CNW_013478250.1_prot_XP_013094379.1_30012%7C34.783%7C4.12e-26%2Clcl%7CNW_013478250.1_prot_XP_013094379.1_30012%7C33.613%7C1.27e-25%2Clcl%7CNW_013478250.1_prot_XP_013094379.1_30012%7C33.628%7C8.03e-23%2Clcl%7CNW_013478250.1_prot_XP_013094379.1_30012%7C34.524%7C1.41e-16%2CGMP_synt_C%7CPF00958.22%7C58%2CGMP_synt_C%7CPF00958.22%7C81
LSTA.33433.1	transdecoder	exon	1	929	.	-	.	ID=LSTA.33433.1.p2.exon1;Parent=LSTA.33433.1.p2
LSTA.33433.1	transdecoder	CDS	569	928	.	-	0	ID=cds.LSTA.33433.1.p2;Parent=LSTA.33433.1.p2
LSTA.33433.1	transdecoder	three_prime_UTR	1	568	.	-	.	ID=LSTA.33433.1.p2.utr3p1;Parent=LSTA.33433.1.p2
LSTA.33433.2	transdecoder	gene	1	807	.	-	.	ID=GENE.LSTA.33433.2~~LSTA.33433.2.p1;Name=ORF%20type%3A5prime_partial%20len%3A120%20%28-%29%2Cscore%3D-3.42%2Clcl%7CNW_013478250.1_prot_XP_013094379.1_30012%7C34.454%7C1.04e-28%2Clcl%7CNW_013478250.1_prot_XP_013094379.1_30012%7C34.454%7C1.46e-28%2Clcl%7CNW_013478250.1_prot_XP_013094379.1_30012%7C34.783%7C9.57e-28%2Clcl%7CNW_013478250.1_prot_XP_013094379.1_30012%7C33.613%7C2.69e-27%2Clcl%7CNW_013478250.1_prot_XP_013094379.1_30012%7C33.613%7C6.63e-27%2Clcl%7CNW_013478250.1_prot_XP_013094379.1_30012%7C33.333%7C2.70e-25%2CGMP_synt_C%7CPF00958.22%7C19%2CGMP_synt_C%7CPF00958.22%7C14
LSTA.33433.2	transdecoder	mRNA	1	807	.	-	.	ID=LSTA.33433.2.p1;Parent=GENE.LSTA.33433.2~~LSTA.33433.2.p1;Name=ORF%20type%3A5prime_partial%20len%3A120%20%28-%29%2Cscore%3D-3.42%2Clcl%7CNW_013478250.1_prot_XP_013094379.1_30012%7C34.454%7C1.04e-28%2Clcl%7CNW_013478250.1_prot_XP_013094379.1_30012%7C34.454%7C1.46e-28%2Clcl%7CNW_013478250.1_prot_XP_013094379.1_30012%7C34.783%7C9.57e-28%2Clcl%7CNW_013478250.1_prot_XP_013094379.1_30012%7C33.613%7C2.69e-27%2Clcl%7CNW_013478250.1_prot_XP_013094379.1_30012%7C33.613%7C6.63e-27%2Clcl%7CNW_013478250.1_prot_XP_013094379.1_30012%7C33.333%7C2.70e-25%2CGMP_synt_C%7CPF00958.22%7C19%2CGMP_synt_C%7CPF00958.22%7C14
LSTA.33433.2	transdecoder	exon	1	807	.	-	.	ID=LSTA.33433.2.p1.exon1;Parent=LSTA.33433.2.p1
LSTA.33433.2	transdecoder	CDS	447	806	.	-	0	ID=cds.LSTA.33433.2.p1;Parent=LSTA.33433.2.p1
LSTA.33433.2	transdecoder	three_prime_UTR	1	446	.	-	.	ID=LSTA.33433.2.p1.utr3p1;Parent=LSTA.33433.2.p1
LSTA.33434.1	transdecoder	gene	1	951	.	+	.	ID=GENE.LSTA.33434.1~~LSTA.33434.1.p1;Name=ORF%20type%3A5prime_partial%20len%3A244%20%28%2B%29%2Cscore%3D90.18%2Clcl%7CNW_013193256.1_prot_XP_013071109.1_120%7C91.770%7C4.78e-159%2CVWA%7CPF00092.28%7C0.00024%2CVWA_2%7CPF13519.6%7C0.00082%2CVWA_CoxE%7CPF05762.14%7C0.19%2CVWA_CoxE%7CPF05762.14%7C2.8e%2B03
LSTA.33434.1	transdecoder	mRNA	1	951	.	+	.	ID=LSTA.33434.1.p1;Parent=GENE.LSTA.33434.1~~LSTA.33434.1.p1;Name=ORF%20type%3A5prime_partial%20len%3A244%20%28%2B%29%2Cscore%3D90.18%2Clcl%7CNW_013193256.1_prot_XP_013071109.1_120%7C91.770%7C4.78e-159%2CVWA%7CPF00092.28%7C0.00024%2CVWA_2%7CPF13519.6%7C0.00082%2CVWA_CoxE%7CPF05762.14%7C0.19%2CVWA_CoxE%7CPF05762.14%7C2.8e%2B03
LSTA.33434.1	transdecoder	exon	1	951	.	+	.	ID=LSTA.33434.1.p1.exon1;Parent=LSTA.33434.1.p1
LSTA.33434.1	transdecoder	CDS	1	732	.	+	0	ID=cds.LSTA.33434.1.p1;Parent=LSTA.33434.1.p1
LSTA.33434.1	transdecoder	three_prime_UTR	733	951	.	+	.	ID=LSTA.33434.1.p1.utr3p1;Parent=LSTA.33434.1.p1
LSTA.33435.1	transdecoder	gene	1	786	.	+	.	ID=GENE.LSTA.33435.1~~LSTA.33435.1.p1;Name=ORF%20type%3Ainternal%20len%3A262%20%28%2B%29%2Cscore%3D51.42%2Clcl%7CNW_013413208.1_prot_XP_013084520.1_21290%7C41.313%7C2.64e-31%2CMacoilin%7CPF09726.9%7C3.8
LSTA.33435.1	transdecoder	mRNA	1	786	.	+	.	ID=LSTA.33435.1.p1;Parent=GENE.LSTA.33435.1~~LSTA.33435.1.p1;Name=ORF%20type%3Ainternal%20len%3A262%20%28%2B%29%2Cscore%3D51.42%2Clcl%7CNW_013413208.1_prot_XP_013084520.1_21290%7C41.313%7C2.64e-31%2CMacoilin%7CPF09726.9%7C3.8
LSTA.33435.1	transdecoder	exon	1	786	.	+	.	ID=LSTA.33435.1.p1.exon1;Parent=LSTA.33435.1.p1
LSTA.33435.1	transdecoder	CDS	2	784	.	+	0	ID=cds.LSTA.33435.1.p1;Parent=LSTA.33435.1.p1
LSTA.33436.1	transdecoder	gene	1	361	.	-	.	ID=GENE.LSTA.33436.1~~LSTA.33436.1.p1;Name=ORF%20type%3Ainternal%20len%3A121%20%28-%29%2Cscore%3D29.73%2Clcl%7CNW_013280709.1_prot_XP_013077463.1_15028%7C95.833%7C1.12e-75%2Clcl%7CNW_013280709.1_prot_XP_013077463.1_15028%7C39.744%7C3.97e-21%2Clcl%7CNW_013280709.1_prot_XP_013077463.1_15028%7C41.176%7C2.46e-19%2Clcl%7CNW_013280709.1_prot_XP_013077463.1_15028%7C40.678%7C4.34e-17%2Clcl%7CNW_013280709.1_prot_XP_013077463.1_15028%7C41.525%7C1.06e-16%2Clcl%7CNW_013280709.1_prot_XP_013077463.1_15028%7C39.655%7C1.84e-16%2Clcl%7CNW_013280709.1_prot_XP_013077463.1_15028%7C42.735%7C2.15e-15%2Clcl%7CNW_013280709.1_prot_XP_013077463.1_15028%7C37.288%7C3.03e-10%2Clcl%7CNW_013280709.1_prot_XP_013077463.1_15028%7C36.458%7C1.69e-08%2Clcl%7CNW_013280709.1_prot_XP_013077463.1_15028%7C40.909%7C9.81e-07%2CAnk_2%7CPF12796.7%7C0.0015%2CAnk_2%7CPF12796.7%7C7.5e-13%2CAnk_4%7CPF13637.6%7C1.6e-06%2CAnk_4%7CPF13637.6%7C4.7e-09%2CAnk_3%7CPF13606.6%7C0.0011%2CAnk_3%7CPF13606.6%7C0.19%2CAnk_3%7CPF13606.6%7C0.5%2CAnk_3%7CPF13606.6%7C0.42%2CAnk_5%7CPF13857.6%7C0.00047%2CAnk_5%7CPF13857.6%7C44%2CAnk_5%7CPF13857.6%7C1e-08%2CAnk%7CPF00023.30%7C0.022%2CAnk%7CPF00023.30%7C0.15%2CAnk%7CPF00023.30%7C1.5%2CAnk%7CPF00023.30%7C0.018
LSTA.33436.1	transdecoder	mRNA	1	361	.	-	.	ID=LSTA.33436.1.p1;Parent=GENE.LSTA.33436.1~~LSTA.33436.1.p1;Name=ORF%20type%3Ainternal%20len%3A121%20%28-%29%2Cscore%3D29.73%2Clcl%7CNW_013280709.1_prot_XP_013077463.1_15028%7C95.833%7C1.12e-75%2Clcl%7CNW_013280709.1_prot_XP_013077463.1_15028%7C39.744%7C3.97e-21%2Clcl%7CNW_013280709.1_prot_XP_013077463.1_15028%7C41.176%7C2.46e-19%2Clcl%7CNW_013280709.1_prot_XP_013077463.1_15028%7C40.678%7C4.34e-17%2Clcl%7CNW_013280709.1_prot_XP_013077463.1_15028%7C41.525%7C1.06e-16%2Clcl%7CNW_013280709.1_prot_XP_013077463.1_15028%7C39.655%7C1.84e-16%2Clcl%7CNW_013280709.1_prot_XP_013077463.1_15028%7C42.735%7C2.15e-15%2Clcl%7CNW_013280709.1_prot_XP_013077463.1_15028%7C37.288%7C3.03e-10%2Clcl%7CNW_013280709.1_prot_XP_013077463.1_15028%7C36.458%7C1.69e-08%2Clcl%7CNW_013280709.1_prot_XP_013077463.1_15028%7C40.909%7C9.81e-07%2CAnk_2%7CPF12796.7%7C0.0015%2CAnk_2%7CPF12796.7%7C7.5e-13%2CAnk_4%7CPF13637.6%7C1.6e-06%2CAnk_4%7CPF13637.6%7C4.7e-09%2CAnk_3%7CPF13606.6%7C0.0011%2CAnk_3%7CPF13606.6%7C0.19%2CAnk_3%7CPF13606.6%7C0.5%2CAnk_3%7CPF13606.6%7C0.42%2CAnk_5%7CPF13857.6%7C0.00047%2CAnk_5%7CPF13857.6%7C44%2CAnk_5%7CPF13857.6%7C1e-08%2CAnk%7CPF00023.30%7C0.022%2CAnk%7CPF00023.30%7C0.15%2CAnk%7CPF00023.30%7C1.5%2CAnk%7CPF00023.30%7C0.018
LSTA.33436.1	transdecoder	exon	1	361	.	-	.	ID=LSTA.33436.1.p1.exon1;Parent=LSTA.33436.1.p1
LSTA.33436.1	transdecoder	CDS	1	360	.	-	0	ID=cds.LSTA.33436.1.p1;Parent=LSTA.33436.1.p1
# refined start codon: 2 -> 32 (score: 4.173)
LSTA.33438.1	transdecoder	gene	1	1521	.	+	.	ID=GENE.LSTA.33438.1~~LSTA.33438.1.p1;Name=ORF%20type%3Acomplete%20len%3A318%20%28%2B%29%2Cscore%3D70.90%2Clcl%7CNW_013193720.1_prot_XP_013065336.1_4234%7C81.625%7C3.42e-173%2CECH_1%7CPF00378.20%7C1.7e-54%2CECH_2%7CPF16113.5%7C2.9e-24%2CECH_2%7CPF16113.5%7C8.6
LSTA.33438.1	transdecoder	mRNA	1	1521	.	+	.	ID=LSTA.33438.1.p1;Parent=GENE.LSTA.33438.1~~LSTA.33438.1.p1;Name=ORF%20type%3Acomplete%20len%3A318%20%28%2B%29%2Cscore%3D70.90%2Clcl%7CNW_013193720.1_prot_XP_013065336.1_4234%7C81.625%7C3.42e-173%2CECH_1%7CPF00378.20%7C1.7e-54%2CECH_2%7CPF16113.5%7C2.9e-24%2CECH_2%7CPF16113.5%7C8.6
LSTA.33438.1	transdecoder	five_prime_UTR	1	31	.	+	.	ID=LSTA.33438.1.p1.utr5p1;Parent=LSTA.33438.1.p1
LSTA.33438.1	transdecoder	exon	1	1521	.	+	.	ID=LSTA.33438.1.p1.exon1;Parent=LSTA.33438.1.p1
LSTA.33438.1	transdecoder	CDS	32	955	.	+	0	ID=cds.LSTA.33438.1.p1;Parent=LSTA.33438.1.p1
LSTA.33438.1	transdecoder	three_prime_UTR	956	1521	.	+	.	ID=LSTA.33438.1.p1.utr3p1;Parent=LSTA.33438.1.p1
LSTA.33438.2	transdecoder	gene	1	1582	.	+	.	ID=GENE.LSTA.33438.2~~LSTA.33438.2.p1;Name=ORF%20type%3Acomplete%20len%3A308%20%28%2B%29%2Cscore%3D68.17%2Clcl%7CNW_013193720.1_prot_XP_013065336.1_4234%7C81.625%7C6.69e-173%2CECH_1%7CPF00378.20%7C1.5e-54%2CECH_2%7CPF16113.5%7C2.7e-24%2CECH_2%7CPF16113.5%7C8.1
LSTA.33438.2	transdecoder	mRNA	1	1582	.	+	.	ID=LSTA.33438.2.p1;Parent=GENE.LSTA.33438.2~~LSTA.33438.2.p1;Name=ORF%20type%3Acomplete%20len%3A308%20%28%2B%29%2Cscore%3D68.17%2Clcl%7CNW_013193720.1_prot_XP_013065336.1_4234%7C81.625%7C6.69e-173%2CECH_1%7CPF00378.20%7C1.5e-54%2CECH_2%7CPF16113.5%7C2.7e-24%2CECH_2%7CPF16113.5%7C8.1
LSTA.33438.2	transdecoder	five_prime_UTR	1	92	.	+	.	ID=LSTA.33438.2.p1.utr5p1;Parent=LSTA.33438.2.p1
LSTA.33438.2	transdecoder	exon	1	1582	.	+	.	ID=LSTA.33438.2.p1.exon1;Parent=LSTA.33438.2.p1
LSTA.33438.2	transdecoder	CDS	93	1016	.	+	0	ID=cds.LSTA.33438.2.p1;Parent=LSTA.33438.2.p1
LSTA.33438.2	transdecoder	three_prime_UTR	1017	1582	.	+	.	ID=LSTA.33438.2.p1.utr3p1;Parent=LSTA.33438.2.p1
LSTA.33440.1	transdecoder	gene	1	1960	.	+	.	ID=GENE.LSTA.33440.1~~LSTA.33440.1.p1;Name=ORF%20type%3Acomplete%20len%3A331%20%28%2B%29%2Cscore%3D88.39%2Clcl%7CNW_013431057.1_prot_XP_013089866.1_26043%7C62.857%7C3.63e-148%2CFz%7CPF01392.22%7C7.7e-25%2CFz%7CPF01392.22%7C2.3e-19%2CMid1%7CPF12929.7%7C30%2CMid1%7CPF12929.7%7C1.3e%2B03%2CMid1%7CPF12929.7%7C15
LSTA.33440.1	transdecoder	mRNA	1	1960	.	+	.	ID=LSTA.33440.1.p1;Parent=GENE.LSTA.33440.1~~LSTA.33440.1.p1;Name=ORF%20type%3Acomplete%20len%3A331%20%28%2B%29%2Cscore%3D88.39%2Clcl%7CNW_013431057.1_prot_XP_013089866.1_26043%7C62.857%7C3.63e-148%2CFz%7CPF01392.22%7C7.7e-25%2CFz%7CPF01392.22%7C2.3e-19%2CMid1%7CPF12929.7%7C30%2CMid1%7CPF12929.7%7C1.3e%2B03%2CMid1%7CPF12929.7%7C15
LSTA.33440.1	transdecoder	five_prime_UTR	1	128	.	+	.	ID=LSTA.33440.1.p1.utr5p1;Parent=LSTA.33440.1.p1
LSTA.33440.1	transdecoder	exon	1	1960	.	+	.	ID=LSTA.33440.1.p1.exon1;Parent=LSTA.33440.1.p1
LSTA.33440.1	transdecoder	CDS	129	1121	.	+	0	ID=cds.LSTA.33440.1.p1;Parent=LSTA.33440.1.p1
LSTA.33440.1	transdecoder	three_prime_UTR	1122	1960	.	+	.	ID=LSTA.33440.1.p1.utr3p1;Parent=LSTA.33440.1.p1
LSTA.33442.1	transdecoder	gene	1	820	.	+	.	ID=GENE.LSTA.33442.1~~LSTA.33442.1.p1;Name=ORF%20type%3Ainternal%20len%3A274%20%28%2B%29%2Cscore%3D52.08%2Clcl%7CNW_013488514.1_prot_XP_013096695.1_32077%7C76.241%7C8.72e-144%2CANF_receptor%7CPF01094.28%7C2e-37
LSTA.33442.1	transdecoder	mRNA	1	820	.	+	.	ID=LSTA.33442.1.p1;Parent=GENE.LSTA.33442.1~~LSTA.33442.1.p1;Name=ORF%20type%3Ainternal%20len%3A274%20%28%2B%29%2Cscore%3D52.08%2Clcl%7CNW_013488514.1_prot_XP_013096695.1_32077%7C76.241%7C8.72e-144%2CANF_receptor%7CPF01094.28%7C2e-37
LSTA.33442.1	transdecoder	exon	1	820	.	+	.	ID=LSTA.33442.1.p1.exon1;Parent=LSTA.33442.1.p1
LSTA.33442.1	transdecoder	CDS	2	820	.	+	0	ID=cds.LSTA.33442.1.p1;Parent=LSTA.33442.1.p1
LSTA.33443.1	transdecoder	gene	1	497	.	+	.	ID=GENE.LSTA.33443.1~~LSTA.33443.1.p1;Name=ORF%20type%3Ainternal%20len%3A166%20%28%2B%29%2Cscore%3D54.63%2Clcl%7CNW_013193765.1_prot_XP_013065611.1_4484%7C75.758%7C1.49e-88%2CAld_Xan_dh_C2%7CPF02738.18%7C2.5e-45
LSTA.33443.1	transdecoder	mRNA	1	497	.	+	.	ID=LSTA.33443.1.p1;Parent=GENE.LSTA.33443.1~~LSTA.33443.1.p1;Name=ORF%20type%3Ainternal%20len%3A166%20%28%2B%29%2Cscore%3D54.63%2Clcl%7CNW_013193765.1_prot_XP_013065611.1_4484%7C75.758%7C1.49e-88%2CAld_Xan_dh_C2%7CPF02738.18%7C2.5e-45
LSTA.33443.1	transdecoder	exon	1	497	.	+	.	ID=LSTA.33443.1.p1.exon1;Parent=LSTA.33443.1.p1
LSTA.33443.1	transdecoder	CDS	1	495	.	+	0	ID=cds.LSTA.33443.1.p1;Parent=LSTA.33443.1.p1
# refined start codon: 1 -> 22 (score: 1.554)
LSTA.33444.1	transdecoder	gene	1	316	.	+	.	ID=GENE.LSTA.33444.1~~LSTA.33444.1.p1;Name=ORF%20type%3A3prime_partial%20len%3A106%20%28%2B%29%2Cscore%3D34.64%2Clcl%7CNW_013193765.1_prot_XP_013065611.1_4484%7C71.429%7C5.79e-45%2CAld_Xan_dh_C%7CPF01315.22%7C8.9e-15
LSTA.33444.1	transdecoder	mRNA	1	316	.	+	.	ID=LSTA.33444.1.p1;Parent=GENE.LSTA.33444.1~~LSTA.33444.1.p1;Name=ORF%20type%3A3prime_partial%20len%3A106%20%28%2B%29%2Cscore%3D34.64%2Clcl%7CNW_013193765.1_prot_XP_013065611.1_4484%7C71.429%7C5.79e-45%2CAld_Xan_dh_C%7CPF01315.22%7C8.9e-15
LSTA.33444.1	transdecoder	five_prime_UTR	1	21	.	+	.	ID=LSTA.33444.1.p1.utr5p1;Parent=LSTA.33444.1.p1
LSTA.33444.1	transdecoder	exon	1	316	.	+	.	ID=LSTA.33444.1.p1.exon1;Parent=LSTA.33444.1.p1
LSTA.33444.1	transdecoder	CDS	22	315	.	+	0	ID=cds.LSTA.33444.1.p1;Parent=LSTA.33444.1.p1
LSTA.33446.1	transdecoder	gene	1	881	.	+	.	ID=GENE.LSTA.33446.1~~LSTA.33446.1.p2;Name=ORF%20type%3A5prime_partial%20len%3A113%20%28%2B%29%2Cscore%3D32.97%2Clcl%7CNW_008708898.1_prot_XP_009054846.1_11246%7C75.926%7C2.77e-56%2CFibrinogen_C%7CPF00147.18%7C1.1e-27
LSTA.33446.1	transdecoder	mRNA	1	881	.	+	.	ID=LSTA.33446.1.p2;Parent=GENE.LSTA.33446.1~~LSTA.33446.1.p2;Name=ORF%20type%3A5prime_partial%20len%3A113%20%28%2B%29%2Cscore%3D32.97%2Clcl%7CNW_008708898.1_prot_XP_009054846.1_11246%7C75.926%7C2.77e-56%2CFibrinogen_C%7CPF00147.18%7C1.1e-27
LSTA.33446.1	transdecoder	exon	1	881	.	+	.	ID=LSTA.33446.1.p2.exon1;Parent=LSTA.33446.1.p2
LSTA.33446.1	transdecoder	CDS	1	339	.	+	0	ID=cds.LSTA.33446.1.p2;Parent=LSTA.33446.1.p2
LSTA.33446.1	transdecoder	three_prime_UTR	340	881	.	+	.	ID=LSTA.33446.1.p2.utr3p1;Parent=LSTA.33446.1.p2
LSTA.33447.1	transdecoder	gene	1	552	.	+	.	ID=GENE.LSTA.33447.1~~LSTA.33447.1.p1;Name=ORF%20type%3Ainternal%20len%3A184%20%28%2B%29%2Cscore%3D45.85%2Clcl%7CNW_008708898.1_prot_XP_009054846.1_11246%7C64.486%7C3.24e-51%2CFibrinogen_C%7CPF00147.18%7C1e-30
LSTA.33447.1	transdecoder	mRNA	1	552	.	+	.	ID=LSTA.33447.1.p1;Parent=GENE.LSTA.33447.1~~LSTA.33447.1.p1;Name=ORF%20type%3Ainternal%20len%3A184%20%28%2B%29%2Cscore%3D45.85%2Clcl%7CNW_008708898.1_prot_XP_009054846.1_11246%7C64.486%7C3.24e-51%2CFibrinogen_C%7CPF00147.18%7C1e-30
LSTA.33447.1	transdecoder	exon	1	552	.	+	.	ID=LSTA.33447.1.p1.exon1;Parent=LSTA.33447.1.p1
LSTA.33447.1	transdecoder	CDS	2	550	.	+	0	ID=cds.LSTA.33447.1.p1;Parent=LSTA.33447.1.p1
LSTA.3345.1	transdecoder	gene	1	2418	.	-	.	ID=GENE.LSTA.3345.1~~LSTA.3345.1.p1;Name=ORF%20type%3Acomplete%20len%3A504%20%28-%29%2Cscore%3D152.90%2Clcl%7CNW_013193871.1_prot_XP_013066573.1_5333%7C72.393%7C0.0%2CBile_Hydr_Trans%7CPF04775.14%7C0.19
LSTA.3345.1	transdecoder	mRNA	1	2418	.	-	.	ID=LSTA.3345.1.p1;Parent=GENE.LSTA.3345.1~~LSTA.3345.1.p1;Name=ORF%20type%3Acomplete%20len%3A504%20%28-%29%2Cscore%3D152.90%2Clcl%7CNW_013193871.1_prot_XP_013066573.1_5333%7C72.393%7C0.0%2CBile_Hydr_Trans%7CPF04775.14%7C0.19
LSTA.3345.1	transdecoder	five_prime_UTR	2392	2418	.	-	.	ID=LSTA.3345.1.p1.utr5p1;Parent=LSTA.3345.1.p1
LSTA.3345.1	transdecoder	exon	1	2418	.	-	.	ID=LSTA.3345.1.p1.exon1;Parent=LSTA.3345.1.p1
LSTA.3345.1	transdecoder	CDS	880	2391	.	-	0	ID=cds.LSTA.3345.1.p1;Parent=LSTA.3345.1.p1
LSTA.3345.1	transdecoder	three_prime_UTR	1	879	.	-	.	ID=LSTA.3345.1.p1.utr3p1;Parent=LSTA.3345.1.p1
LSTA.3345.1	transdecoder	gene	1	2418	.	+	.	ID=GENE.LSTA.3345.1~~LSTA.3345.1.p3;Name=ORF%20type%3Acomplete%20len%3A105%20%28%2B%29%2Cscore%3D13.44
LSTA.3345.1	transdecoder	mRNA	1	2418	.	+	.	ID=LSTA.3345.1.p3;Parent=GENE.LSTA.3345.1~~LSTA.3345.1.p3;Name=ORF%20type%3Acomplete%20len%3A105%20%28%2B%29%2Cscore%3D13.44
LSTA.3345.1	transdecoder	five_prime_UTR	1	5	.	+	.	ID=LSTA.3345.1.p3.utr5p1;Parent=LSTA.3345.1.p3
LSTA.3345.1	transdecoder	exon	1	2418	.	+	.	ID=LSTA.3345.1.p3.exon1;Parent=LSTA.3345.1.p3
LSTA.3345.1	transdecoder	CDS	6	320	.	+	0	ID=cds.LSTA.3345.1.p3;Parent=LSTA.3345.1.p3
LSTA.3345.1	transdecoder	three_prime_UTR	321	2418	.	+	.	ID=LSTA.3345.1.p3.utr3p1;Parent=LSTA.3345.1.p3
LSTA.33450.1	transdecoder	gene	1	3783	.	+	.	ID=GENE.LSTA.33450.1~~LSTA.33450.1.p1;Name=ORF%20type%3A5prime_partial%20len%3A198%20%28%2B%29%2Cscore%3D58.67%2Clcl%7CNW_013336817.1_prot_XP_013080917.1_18072%7C97.970%7C4.10e-131%2CHECT%7CPF00632.25%7C7.2e-35
LSTA.33450.1	transdecoder	mRNA	1	3783	.	+	.	ID=LSTA.33450.1.p1;Parent=GENE.LSTA.33450.1~~LSTA.33450.1.p1;Name=ORF%20type%3A5prime_partial%20len%3A198%20%28%2B%29%2Cscore%3D58.67%2Clcl%7CNW_013336817.1_prot_XP_013080917.1_18072%7C97.970%7C4.10e-131%2CHECT%7CPF00632.25%7C7.2e-35
LSTA.33450.1	transdecoder	exon	1	3783	.	+	.	ID=LSTA.33450.1.p1.exon1;Parent=LSTA.33450.1.p1
LSTA.33450.1	transdecoder	CDS	2	595	.	+	0	ID=cds.LSTA.33450.1.p1;Parent=LSTA.33450.1.p1
LSTA.33450.1	transdecoder	three_prime_UTR	596	3783	.	+	.	ID=LSTA.33450.1.p1.utr3p1;Parent=LSTA.33450.1.p1
LSTA.33456.1	transdecoder	gene	1	3425	.	+	.	ID=GENE.LSTA.33456.1~~LSTA.33456.1.p1;Name=ORF%20type%3A5prime_partial%20len%3A164%20%28%2B%29%2Cscore%3D17.59%2Clcl%7CNW_013418449.1_prot_XP_013086301.1_22879%7C67.485%7C1.23e-79%2CPrenyltransf%7CPF01255.19%7C5.8e-05
LSTA.33456.1	transdecoder	mRNA	1	3425	.	+	.	ID=LSTA.33456.1.p1;Parent=GENE.LSTA.33456.1~~LSTA.33456.1.p1;Name=ORF%20type%3A5prime_partial%20len%3A164%20%28%2B%29%2Cscore%3D17.59%2Clcl%7CNW_013418449.1_prot_XP_013086301.1_22879%7C67.485%7C1.23e-79%2CPrenyltransf%7CPF01255.19%7C5.8e-05
LSTA.33456.1	transdecoder	exon	1	3425	.	+	.	ID=LSTA.33456.1.p1.exon1;Parent=LSTA.33456.1.p1
LSTA.33456.1	transdecoder	CDS	1	492	.	+	0	ID=cds.LSTA.33456.1.p1;Parent=LSTA.33456.1.p1
LSTA.33456.1	transdecoder	three_prime_UTR	493	3425	.	+	.	ID=LSTA.33456.1.p1.utr3p1;Parent=LSTA.33456.1.p1
# refined start codon: 602 -> 1003 (score: 0.272)
LSTA.33457.1	transdecoder	gene	1	1057	.	-	.	ID=GENE.LSTA.33457.1~~LSTA.33457.1.p2;Name=ORF%20type%3Acomplete%20len%3A152%20%28-%29%2Cscore%3D6.19%2Clcl%7CNW_013434359.1_prot_XP_013090635.1_26724%7C40.000%7C4.52e-10%2Clcl%7CNW_013434359.1_prot_XP_013090635.1_26724%7C38.806%7C1.05e-09%2Clcl%7CNW_013434359.1_prot_XP_013090635.1_26724%7C37.681%7C7.50e-07%2CSCIMP%7CPF15050.6%7C4.4%2CSCIMP%7CPF15050.6%7C8.7e%2B02
LSTA.33457.1	transdecoder	mRNA	1	1057	.	-	.	ID=LSTA.33457.1.p2;Parent=GENE.LSTA.33457.1~~LSTA.33457.1.p2;Name=ORF%20type%3Acomplete%20len%3A152%20%28-%29%2Cscore%3D6.19%2Clcl%7CNW_013434359.1_prot_XP_013090635.1_26724%7C40.000%7C4.52e-10%2Clcl%7CNW_013434359.1_prot_XP_013090635.1_26724%7C38.806%7C1.05e-09%2Clcl%7CNW_013434359.1_prot_XP_013090635.1_26724%7C37.681%7C7.50e-07%2CSCIMP%7CPF15050.6%7C4.4%2CSCIMP%7CPF15050.6%7C8.7e%2B02
LSTA.33457.1	transdecoder	five_prime_UTR	1004	1057	.	-	.	ID=LSTA.33457.1.p2.utr5p1;Parent=LSTA.33457.1.p2
LSTA.33457.1	transdecoder	exon	1	1057	.	-	.	ID=LSTA.33457.1.p2.exon1;Parent=LSTA.33457.1.p2
LSTA.33457.1	transdecoder	CDS	602	1003	.	-	0	ID=cds.LSTA.33457.1.p2;Parent=LSTA.33457.1.p2
LSTA.33457.1	transdecoder	three_prime_UTR	1	601	.	-	.	ID=LSTA.33457.1.p2.utr3p1;Parent=LSTA.33457.1.p2
LSTA.33459.1	transdecoder	gene	1	2155	.	+	.	ID=GENE.LSTA.33459.1~~LSTA.33459.1.p1;Name=ORF%20type%3A3prime_partial%20len%3A634%20%28%2B%29%2Cscore%3D169.69%2Clcl%7CNW_013202000.1_prot_XP_013071165.1_9448%7C93.681%7C0.0%2CE1-E2_ATPase%7CPF00122.20%7C2.3e%2B03%2CE1-E2_ATPase%7CPF00122.20%7C2.1e-45%2CCation_ATPase%7CPF13246.6%7C1.5e-23%2CCation_ATPase_N%7CPF00690.26%7C2.5e-13%2CHydrolase%7CPF00702.26%7C1.6e-08%2CMgtE%7CPF01769.16%7C35%2CMgtE%7CPF01769.16%7C0.26%2CHIG_1_N%7CPF04588.13%7C1.2e%2B04%2CHIG_1_N%7CPF04588.13%7C1.7%2CHIG_1_N%7CPF04588.13%7C1.8e%2B04%2CHIG_1_N%7CPF04588.13%7C1.5e%2B03%2CPhage_holin_3_6%7CPF07332.11%7C2.5e%2B02%2CPhage_holin_3_6%7CPF07332.11%7C9.7
LSTA.33459.1	transdecoder	mRNA	1	2155	.	+	.	ID=LSTA.33459.1.p1;Parent=GENE.LSTA.33459.1~~LSTA.33459.1.p1;Name=ORF%20type%3A3prime_partial%20len%3A634%20%28%2B%29%2Cscore%3D169.69%2Clcl%7CNW_013202000.1_prot_XP_013071165.1_9448%7C93.681%7C0.0%2CE1-E2_ATPase%7CPF00122.20%7C2.3e%2B03%2CE1-E2_ATPase%7CPF00122.20%7C2.1e-45%2CCation_ATPase%7CPF13246.6%7C1.5e-23%2CCation_ATPase_N%7CPF00690.26%7C2.5e-13%2CHydrolase%7CPF00702.26%7C1.6e-08%2CMgtE%7CPF01769.16%7C35%2CMgtE%7CPF01769.16%7C0.26%2CHIG_1_N%7CPF04588.13%7C1.2e%2B04%2CHIG_1_N%7CPF04588.13%7C1.7%2CHIG_1_N%7CPF04588.13%7C1.8e%2B04%2CHIG_1_N%7CPF04588.13%7C1.5e%2B03%2CPhage_holin_3_6%7CPF07332.11%7C2.5e%2B02%2CPhage_holin_3_6%7CPF07332.11%7C9.7
LSTA.33459.1	transdecoder	five_prime_UTR	1	254	.	+	.	ID=LSTA.33459.1.p1.utr5p1;Parent=LSTA.33459.1.p1
LSTA.33459.1	transdecoder	exon	1	2155	.	+	.	ID=LSTA.33459.1.p1.exon1;Parent=LSTA.33459.1.p1
LSTA.33459.1	transdecoder	CDS	255	2153	.	+	0	ID=cds.LSTA.33459.1.p1;Parent=LSTA.33459.1.p1
# refined start codon: 3 -> 117 (score: 4.291)
LSTA.33459.2	transdecoder	gene	1	1969	.	+	.	ID=GENE.LSTA.33459.2~~LSTA.33459.2.p1;Name=ORF%20type%3A3prime_partial%20len%3A656%20%28%2B%29%2Cscore%3D181.96%2Clcl%7CNW_013202000.1_prot_XP_013071165.1_9448%7C95.573%7C0.0%2CE1-E2_ATPase%7CPF00122.20%7C2.4e%2B03%2CE1-E2_ATPase%7CPF00122.20%7C2.3e-45%2CCation_ATPase%7CPF13246.6%7C1.5e-23%2CCation_ATPase_N%7CPF00690.26%7C2.6e-13%2CHydrolase%7CPF00702.26%7C1.1e-08%2CMgtE%7CPF01769.16%7C37%2CMgtE%7CPF01769.16%7C0.27%2CBac_rhamnosid_N%7CPF08531.10%7C0.3%2CHIG_1_N%7CPF04588.13%7C1.3e%2B04%2CHIG_1_N%7CPF04588.13%7C1.7%2CHIG_1_N%7CPF04588.13%7C1.8e%2B04%2CHIG_1_N%7CPF04588.13%7C2e%2B03%2CPhage_holin_3_6%7CPF07332.11%7C2.6e%2B02%2CPhage_holin_3_6%7CPF07332.11%7C10
LSTA.33459.2	transdecoder	mRNA	1	1969	.	+	.	ID=LSTA.33459.2.p1;Parent=GENE.LSTA.33459.2~~LSTA.33459.2.p1;Name=ORF%20type%3A3prime_partial%20len%3A656%20%28%2B%29%2Cscore%3D181.96%2Clcl%7CNW_013202000.1_prot_XP_013071165.1_9448%7C95.573%7C0.0%2CE1-E2_ATPase%7CPF00122.20%7C2.4e%2B03%2CE1-E2_ATPase%7CPF00122.20%7C2.3e-45%2CCation_ATPase%7CPF13246.6%7C1.5e-23%2CCation_ATPase_N%7CPF00690.26%7C2.6e-13%2CHydrolase%7CPF00702.26%7C1.1e-08%2CMgtE%7CPF01769.16%7C37%2CMgtE%7CPF01769.16%7C0.27%2CBac_rhamnosid_N%7CPF08531.10%7C0.3%2CHIG_1_N%7CPF04588.13%7C1.3e%2B04%2CHIG_1_N%7CPF04588.13%7C1.7%2CHIG_1_N%7CPF04588.13%7C1.8e%2B04%2CHIG_1_N%7CPF04588.13%7C2e%2B03%2CPhage_holin_3_6%7CPF07332.11%7C2.6e%2B02%2CPhage_holin_3_6%7CPF07332.11%7C10
LSTA.33459.2	transdecoder	five_prime_UTR	1	116	.	+	.	ID=LSTA.33459.2.p1.utr5p1;Parent=LSTA.33459.2.p1
LSTA.33459.2	transdecoder	exon	1	1969	.	+	.	ID=LSTA.33459.2.p1.exon1;Parent=LSTA.33459.2.p1
LSTA.33459.2	transdecoder	CDS	117	1967	.	+	0	ID=cds.LSTA.33459.2.p1;Parent=LSTA.33459.2.p1
# refined start codon: 3 -> 117 (score: 4.291)
LSTA.33459.3	transdecoder	gene	1	1957	.	+	.	ID=GENE.LSTA.33459.3~~LSTA.33459.3.p1;Name=ORF%20type%3A3prime_partial%20len%3A652%20%28%2B%29%2Cscore%3D181.99%2Clcl%7CNW_013202000.1_prot_XP_013071165.1_9448%7C95.846%7C0.0%2CE1-E2_ATPase%7CPF00122.20%7C2.4e%2B03%2CE1-E2_ATPase%7CPF00122.20%7C2.2e-45%2CCation_ATPase%7CPF13246.6%7C1.5e-23%2CCation_ATPase_N%7CPF00690.26%7C2.6e-13%2CHydrolase%7CPF00702.26%7C2.5e-08%2CMgtE%7CPF01769.16%7C37%2CMgtE%7CPF01769.16%7C0.27%2CHIG_1_N%7CPF04588.13%7C1.3e%2B04%2CHIG_1_N%7CPF04588.13%7C1.7%2CHIG_1_N%7CPF04588.13%7C1.8e%2B04%2CHIG_1_N%7CPF04588.13%7C1.9e%2B03%2CPhage_holin_3_6%7CPF07332.11%7C2.6e%2B02%2CPhage_holin_3_6%7CPF07332.11%7C10
LSTA.33459.3	transdecoder	mRNA	1	1957	.	+	.	ID=LSTA.33459.3.p1;Parent=GENE.LSTA.33459.3~~LSTA.33459.3.p1;Name=ORF%20type%3A3prime_partial%20len%3A652%20%28%2B%29%2Cscore%3D181.99%2Clcl%7CNW_013202000.1_prot_XP_013071165.1_9448%7C95.846%7C0.0%2CE1-E2_ATPase%7CPF00122.20%7C2.4e%2B03%2CE1-E2_ATPase%7CPF00122.20%7C2.2e-45%2CCation_ATPase%7CPF13246.6%7C1.5e-23%2CCation_ATPase_N%7CPF00690.26%7C2.6e-13%2CHydrolase%7CPF00702.26%7C2.5e-08%2CMgtE%7CPF01769.16%7C37%2CMgtE%7CPF01769.16%7C0.27%2CHIG_1_N%7CPF04588.13%7C1.3e%2B04%2CHIG_1_N%7CPF04588.13%7C1.7%2CHIG_1_N%7CPF04588.13%7C1.8e%2B04%2CHIG_1_N%7CPF04588.13%7C1.9e%2B03%2CPhage_holin_3_6%7CPF07332.11%7C2.6e%2B02%2CPhage_holin_3_6%7CPF07332.11%7C10
LSTA.33459.3	transdecoder	five_prime_UTR	1	116	.	+	.	ID=LSTA.33459.3.p1.utr5p1;Parent=LSTA.33459.3.p1
LSTA.33459.3	transdecoder	exon	1	1957	.	+	.	ID=LSTA.33459.3.p1.exon1;Parent=LSTA.33459.3.p1
LSTA.33459.3	transdecoder	CDS	117	1955	.	+	0	ID=cds.LSTA.33459.3.p1;Parent=LSTA.33459.3.p1
LSTA.33461.1	transdecoder	gene	1	460	.	+	.	ID=GENE.LSTA.33461.1~~LSTA.33461.1.p1;Name=ORF%20type%3Ainternal%20len%3A154%20%28%2B%29%2Cscore%3D35.93%2Clcl%7CNC_037593.1_prot_XP_025092594.1_15435%7C67.320%7C1.70e-72%2CNO_synthase%7CPF02898.15%7C3.6e-70
LSTA.33461.1	transdecoder	mRNA	1	460	.	+	.	ID=LSTA.33461.1.p1;Parent=GENE.LSTA.33461.1~~LSTA.33461.1.p1;Name=ORF%20type%3Ainternal%20len%3A154%20%28%2B%29%2Cscore%3D35.93%2Clcl%7CNC_037593.1_prot_XP_025092594.1_15435%7C67.320%7C1.70e-72%2CNO_synthase%7CPF02898.15%7C3.6e-70
LSTA.33461.1	transdecoder	exon	1	460	.	+	.	ID=LSTA.33461.1.p1.exon1;Parent=LSTA.33461.1.p1
LSTA.33461.1	transdecoder	CDS	2	460	.	+	0	ID=cds.LSTA.33461.1.p1;Parent=LSTA.33461.1.p1
LSTA.33467.1	transdecoder	gene	1	1410	.	-	.	ID=GENE.LSTA.33467.1~~LSTA.33467.1.p1;Name=ORF%20type%3A5prime_partial%20len%3A417%20%28-%29%2Cscore%3D55.79%2Clcl%7CNW_013435177.1_prot_XP_013090869.1_26935%7C52.542%7C3.10e-146%2CGalactosyl_T%7CPF01762.21%7C5.1e-48
LSTA.33467.1	transdecoder	mRNA	1	1410	.	-	.	ID=LSTA.33467.1.p1;Parent=GENE.LSTA.33467.1~~LSTA.33467.1.p1;Name=ORF%20type%3A5prime_partial%20len%3A417%20%28-%29%2Cscore%3D55.79%2Clcl%7CNW_013435177.1_prot_XP_013090869.1_26935%7C52.542%7C3.10e-146%2CGalactosyl_T%7CPF01762.21%7C5.1e-48
LSTA.33467.1	transdecoder	exon	1	1410	.	-	.	ID=LSTA.33467.1.p1.exon1;Parent=LSTA.33467.1.p1
LSTA.33467.1	transdecoder	CDS	160	1410	.	-	0	ID=cds.LSTA.33467.1.p1;Parent=LSTA.33467.1.p1
LSTA.33467.1	transdecoder	three_prime_UTR	1	159	.	-	.	ID=LSTA.33467.1.p1.utr3p1;Parent=LSTA.33467.1.p1
LSTA.33468.1	transdecoder	gene	1	712	.	-	.	ID=GENE.LSTA.33468.1~~LSTA.33468.1.p1;Name=ORF%20type%3A3prime_partial%20len%3A109%20%28-%29%2Cscore%3D9.33
LSTA.33468.1	transdecoder	mRNA	1	712	.	-	.	ID=LSTA.33468.1.p1;Parent=GENE.LSTA.33468.1~~LSTA.33468.1.p1;Name=ORF%20type%3A3prime_partial%20len%3A109%20%28-%29%2Cscore%3D9.33
LSTA.33468.1	transdecoder	five_prime_UTR	326	712	.	-	.	ID=LSTA.33468.1.p1.utr5p1;Parent=LSTA.33468.1.p1
LSTA.33468.1	transdecoder	exon	1	712	.	-	.	ID=LSTA.33468.1.p1.exon1;Parent=LSTA.33468.1.p1
LSTA.33468.1	transdecoder	CDS	2	325	.	-	0	ID=cds.LSTA.33468.1.p1;Parent=LSTA.33468.1.p1
LSTA.33473.1	transdecoder	gene	1	458	.	+	.	ID=GENE.LSTA.33473.1~~LSTA.33473.1.p1;Name=ORF%20type%3Ainternal%20len%3A153%20%28%2B%29%2Cscore%3D46.24%2Clcl%7CNW_004797649.1_prot_XP_012940941.1_16506%7C68.874%7C5.57e-46%2CCollagen%7CPF01391.18%7C1.6e-05%2CCollagen%7CPF01391.18%7C1.5e-06
LSTA.33473.1	transdecoder	mRNA	1	458	.	+	.	ID=LSTA.33473.1.p1;Parent=GENE.LSTA.33473.1~~LSTA.33473.1.p1;Name=ORF%20type%3Ainternal%20len%3A153%20%28%2B%29%2Cscore%3D46.24%2Clcl%7CNW_004797649.1_prot_XP_012940941.1_16506%7C68.874%7C5.57e-46%2CCollagen%7CPF01391.18%7C1.6e-05%2CCollagen%7CPF01391.18%7C1.5e-06
LSTA.33473.1	transdecoder	exon	1	458	.	+	.	ID=LSTA.33473.1.p1.exon1;Parent=LSTA.33473.1.p1
LSTA.33473.1	transdecoder	CDS	2	457	.	+	0	ID=cds.LSTA.33473.1.p1;Parent=LSTA.33473.1.p1
LSTA.33475.1	transdecoder	gene	1	1507	.	+	.	ID=GENE.LSTA.33475.1~~LSTA.33475.1.p1;Name=ORF%20type%3A5prime_partial%20len%3A479%20%28%2B%29%2Cscore%3D185.88%2Clcl%7CNW_013448212.1_prot_XP_013092317.1_28223%7C59.789%7C1.05e-163%2CCBF%7CPF03914.17%7C2.4e-46%2CCBF%7CPF03914.17%7C8.7e%2B02%2CGET2%7CPF08690.10%7C4.7
LSTA.33475.1	transdecoder	mRNA	1	1507	.	+	.	ID=LSTA.33475.1.p1;Parent=GENE.LSTA.33475.1~~LSTA.33475.1.p1;Name=ORF%20type%3A5prime_partial%20len%3A479%20%28%2B%29%2Cscore%3D185.88%2Clcl%7CNW_013448212.1_prot_XP_013092317.1_28223%7C59.789%7C1.05e-163%2CCBF%7CPF03914.17%7C2.4e-46%2CCBF%7CPF03914.17%7C8.7e%2B02%2CGET2%7CPF08690.10%7C4.7
LSTA.33475.1	transdecoder	exon	1	1507	.	+	.	ID=LSTA.33475.1.p1.exon1;Parent=LSTA.33475.1.p1
LSTA.33475.1	transdecoder	CDS	2	1438	.	+	0	ID=cds.LSTA.33475.1.p1;Parent=LSTA.33475.1.p1
LSTA.33475.1	transdecoder	three_prime_UTR	1439	1507	.	+	.	ID=LSTA.33475.1.p1.utr3p1;Parent=LSTA.33475.1.p1
LSTA.33476.1	transdecoder	gene	1	1008	.	+	.	ID=GENE.LSTA.33476.1~~LSTA.33476.1.p1;Name=ORF%20type%3A3prime_partial%20len%3A320%20%28%2B%29%2Cscore%3D76.88%2Clcl%7CNW_013505738.1_prot_XP_013062827.1_34562%7C94.984%7C0.0%2CNTP_transferase%7CPF00483.23%7C4.9e-53%2CHexapep%7CPF00132.24%7C6.4e-10%2CHexapep%7CPF00132.24%7C15%2CNTP_transf_3%7CPF12804.7%7C1.8e-10%2CHexapep_2%7CPF14602.6%7C2.6e%2B03%2CHexapep_2%7CPF14602.6%7C0.0027%2CHexapep_2%7CPF14602.6%7C1.8e%2B02%2CCTP_transf_3%7CPF02348.19%7C0.016%2CIspD%7CPF01128.19%7C0.05%2CDUF4954%7CPF16314.5%7C0.092
LSTA.33476.1	transdecoder	mRNA	1	1008	.	+	.	ID=LSTA.33476.1.p1;Parent=GENE.LSTA.33476.1~~LSTA.33476.1.p1;Name=ORF%20type%3A3prime_partial%20len%3A320%20%28%2B%29%2Cscore%3D76.88%2Clcl%7CNW_013505738.1_prot_XP_013062827.1_34562%7C94.984%7C0.0%2CNTP_transferase%7CPF00483.23%7C4.9e-53%2CHexapep%7CPF00132.24%7C6.4e-10%2CHexapep%7CPF00132.24%7C15%2CNTP_transf_3%7CPF12804.7%7C1.8e-10%2CHexapep_2%7CPF14602.6%7C2.6e%2B03%2CHexapep_2%7CPF14602.6%7C0.0027%2CHexapep_2%7CPF14602.6%7C1.8e%2B02%2CCTP_transf_3%7CPF02348.19%7C0.016%2CIspD%7CPF01128.19%7C0.05%2CDUF4954%7CPF16314.5%7C0.092
LSTA.33476.1	transdecoder	five_prime_UTR	1	51	.	+	.	ID=LSTA.33476.1.p1.utr5p1;Parent=LSTA.33476.1.p1
LSTA.33476.1	transdecoder	exon	1	1008	.	+	.	ID=LSTA.33476.1.p1.exon1;Parent=LSTA.33476.1.p1
LSTA.33476.1	transdecoder	CDS	52	1008	.	+	0	ID=cds.LSTA.33476.1.p1;Parent=LSTA.33476.1.p1
LSTA.3348.1	transdecoder	gene	1	1353	.	+	.	ID=GENE.LSTA.3348.1~~LSTA.3348.1.p1;Name=ORF%20type%3A5prime_partial%20len%3A158%20%28%2B%29%2Cscore%3D15.57%2CPorin_O_P%7CPF07396.11%7C0.2
LSTA.3348.1	transdecoder	mRNA	1	1353	.	+	.	ID=LSTA.3348.1.p1;Parent=GENE.LSTA.3348.1~~LSTA.3348.1.p1;Name=ORF%20type%3A5prime_partial%20len%3A158%20%28%2B%29%2Cscore%3D15.57%2CPorin_O_P%7CPF07396.11%7C0.2
LSTA.3348.1	transdecoder	exon	1	1353	.	+	.	ID=LSTA.3348.1.p1.exon1;Parent=LSTA.3348.1.p1
LSTA.3348.1	transdecoder	CDS	2	475	.	+	0	ID=cds.LSTA.3348.1.p1;Parent=LSTA.3348.1.p1
LSTA.3348.1	transdecoder	three_prime_UTR	476	1353	.	+	.	ID=LSTA.3348.1.p1.utr3p1;Parent=LSTA.3348.1.p1
LSTA.33480.1	transdecoder	gene	1	491	.	+	.	ID=GENE.LSTA.33480.1~~LSTA.33480.1.p1;Name=ORF%20type%3Ainternal%20len%3A164%20%28%2B%29%2Cscore%3D34.52%2Clcl%7CNW_013337921.1_prot_XP_013081025.1_18169%7C95.706%7C3.99e-102%2CAMP-binding%7CPF00501.28%7C1.4e-13
LSTA.33480.1	transdecoder	mRNA	1	491	.	+	.	ID=LSTA.33480.1.p1;Parent=GENE.LSTA.33480.1~~LSTA.33480.1.p1;Name=ORF%20type%3Ainternal%20len%3A164%20%28%2B%29%2Cscore%3D34.52%2Clcl%7CNW_013337921.1_prot_XP_013081025.1_18169%7C95.706%7C3.99e-102%2CAMP-binding%7CPF00501.28%7C1.4e-13
LSTA.33480.1	transdecoder	exon	1	491	.	+	.	ID=LSTA.33480.1.p1.exon1;Parent=LSTA.33480.1.p1
LSTA.33480.1	transdecoder	CDS	2	490	.	+	0	ID=cds.LSTA.33480.1.p1;Parent=LSTA.33480.1.p1
LSTA.33481.1	transdecoder	gene	1	497	.	+	.	ID=GENE.LSTA.33481.1~~LSTA.33481.1.p1;Name=ORF%20type%3Ainternal%20len%3A166%20%28%2B%29%2Cscore%3D44.98%2Clcl%7CNW_013337921.1_prot_XP_013081025.1_18169%7C94.545%7C3.34e-109%2CAMP-binding%7CPF00501.28%7C1.7e-09
LSTA.33481.1	transdecoder	mRNA	1	497	.	+	.	ID=LSTA.33481.1.p1;Parent=GENE.LSTA.33481.1~~LSTA.33481.1.p1;Name=ORF%20type%3Ainternal%20len%3A166%20%28%2B%29%2Cscore%3D44.98%2Clcl%7CNW_013337921.1_prot_XP_013081025.1_18169%7C94.545%7C3.34e-109%2CAMP-binding%7CPF00501.28%7C1.7e-09
LSTA.33481.1	transdecoder	exon	1	497	.	+	.	ID=LSTA.33481.1.p1.exon1;Parent=LSTA.33481.1.p1
LSTA.33481.1	transdecoder	CDS	3	497	.	+	0	ID=cds.LSTA.33481.1.p1;Parent=LSTA.33481.1.p1
LSTA.33482.1	transdecoder	gene	1	313	.	+	.	ID=GENE.LSTA.33482.1~~LSTA.33482.1.p1;Name=ORF%20type%3Ainternal%20len%3A105%20%28%2B%29%2Cscore%3D33.09%2Clcl%7CNW_004797425.1_prot_XP_005097524.2_9600%7C98.077%7C2.03e-65
LSTA.33482.1	transdecoder	mRNA	1	313	.	+	.	ID=LSTA.33482.1.p1;Parent=GENE.LSTA.33482.1~~LSTA.33482.1.p1;Name=ORF%20type%3Ainternal%20len%3A105%20%28%2B%29%2Cscore%3D33.09%2Clcl%7CNW_004797425.1_prot_XP_005097524.2_9600%7C98.077%7C2.03e-65
LSTA.33482.1	transdecoder	exon	1	313	.	+	.	ID=LSTA.33482.1.p1.exon1;Parent=LSTA.33482.1.p1
LSTA.33482.1	transdecoder	CDS	2	313	.	+	0	ID=cds.LSTA.33482.1.p1;Parent=LSTA.33482.1.p1
LSTA.33483.1	transdecoder	gene	1	1345	.	-	.	ID=GENE.LSTA.33483.1~~LSTA.33483.1.p1;Name=ORF%20type%3A3prime_partial%20len%3A278%20%28-%29%2Cscore%3D28.08%2Clcl%7CNW_013265991.1_prot_XP_013076456.1_14127%7C63.878%7C3.34e-109%2CNa_Ca_ex%7CPF01699.24%7C4e-31
LSTA.33483.1	transdecoder	mRNA	1	1345	.	-	.	ID=LSTA.33483.1.p1;Parent=GENE.LSTA.33483.1~~LSTA.33483.1.p1;Name=ORF%20type%3A3prime_partial%20len%3A278%20%28-%29%2Cscore%3D28.08%2Clcl%7CNW_013265991.1_prot_XP_013076456.1_14127%7C63.878%7C3.34e-109%2CNa_Ca_ex%7CPF01699.24%7C4e-31
LSTA.33483.1	transdecoder	five_prime_UTR	832	1345	.	-	.	ID=LSTA.33483.1.p1.utr5p1;Parent=LSTA.33483.1.p1
LSTA.33483.1	transdecoder	exon	1	1345	.	-	.	ID=LSTA.33483.1.p1.exon1;Parent=LSTA.33483.1.p1
LSTA.33483.1	transdecoder	CDS	1	831	.	-	0	ID=cds.LSTA.33483.1.p1;Parent=LSTA.33483.1.p1
LSTA.33485.1	transdecoder	gene	1	1885	.	+	.	ID=GENE.LSTA.33485.1~~LSTA.33485.1.p1;Name=ORF%20type%3A5prime_partial%20len%3A524%20%28%2B%29%2Cscore%3D66.63%2Clcl%7CNW_004797872.1_prot_XP_005107489.1_20709%7C55.784%7C0.0%2CTTL%7CPF03133.15%7C8.6e-44%2CATPgrasp_YheCD%7CPF14398.6%7C1.9e%2B03%2CATPgrasp_YheCD%7CPF14398.6%7C0.02
LSTA.33485.1	transdecoder	mRNA	1	1885	.	+	.	ID=LSTA.33485.1.p1;Parent=GENE.LSTA.33485.1~~LSTA.33485.1.p1;Name=ORF%20type%3A5prime_partial%20len%3A524%20%28%2B%29%2Cscore%3D66.63%2Clcl%7CNW_004797872.1_prot_XP_005107489.1_20709%7C55.784%7C0.0%2CTTL%7CPF03133.15%7C8.6e-44%2CATPgrasp_YheCD%7CPF14398.6%7C1.9e%2B03%2CATPgrasp_YheCD%7CPF14398.6%7C0.02
LSTA.33485.1	transdecoder	exon	1	1885	.	+	.	ID=LSTA.33485.1.p1.exon1;Parent=LSTA.33485.1.p1
LSTA.33485.1	transdecoder	CDS	1	1572	.	+	0	ID=cds.LSTA.33485.1.p1;Parent=LSTA.33485.1.p1
LSTA.33485.1	transdecoder	three_prime_UTR	1573	1885	.	+	.	ID=LSTA.33485.1.p1.utr3p1;Parent=LSTA.33485.1.p1
LSTA.3349.1	transdecoder	gene	1	3140	.	-	.	ID=GENE.LSTA.3349.1~~LSTA.3349.1.p1;Name=ORF%20type%3Acomplete%20len%3A351%20%28-%29%2Cscore%3D59.93%2Clcl%7CNW_018479973.1_prot_XP_021340819.1_37636%7C36.301%7C9.03e-16%2Clcl%7CNW_018479973.1_prot_XP_021340819.1_37636%7C39.106%7C7.18e-08
LSTA.3349.1	transdecoder	mRNA	1	3140	.	-	.	ID=LSTA.3349.1.p1;Parent=GENE.LSTA.3349.1~~LSTA.3349.1.p1;Name=ORF%20type%3Acomplete%20len%3A351%20%28-%29%2Cscore%3D59.93%2Clcl%7CNW_018479973.1_prot_XP_021340819.1_37636%7C36.301%7C9.03e-16%2Clcl%7CNW_018479973.1_prot_XP_021340819.1_37636%7C39.106%7C7.18e-08
LSTA.3349.1	transdecoder	five_prime_UTR	2861	3140	.	-	.	ID=LSTA.3349.1.p1.utr5p1;Parent=LSTA.3349.1.p1
LSTA.3349.1	transdecoder	exon	1	3140	.	-	.	ID=LSTA.3349.1.p1.exon1;Parent=LSTA.3349.1.p1
LSTA.3349.1	transdecoder	CDS	1808	2860	.	-	0	ID=cds.LSTA.3349.1.p1;Parent=LSTA.3349.1.p1
LSTA.3349.1	transdecoder	three_prime_UTR	1	1807	.	-	.	ID=LSTA.3349.1.p1.utr3p1;Parent=LSTA.3349.1.p1
LSTA.33491.1	transdecoder	gene	1	434	.	-	.	ID=GENE.LSTA.33491.1~~LSTA.33491.1.p1;Name=ORF%20type%3Ainternal%20len%3A145%20%28-%29%2Cscore%3D27.65%2Clcl%7CNW_004797604.1_prot_XP_005102740.1_15522%7C44.444%7C8.60e-35%2CCript%7CPF10235.9%7C0.08%2Czf-CCHC_4%7CPF14392.6%7C0.39%2Czf-CCHC_4%7CPF14392.6%7C1.6e%2B02%2Czf-CCHC_2%7CPF13696.6%7C49%2Czf-CCHC_2%7CPF13696.6%7C4
LSTA.33491.1	transdecoder	mRNA	1	434	.	-	.	ID=LSTA.33491.1.p1;Parent=GENE.LSTA.33491.1~~LSTA.33491.1.p1;Name=ORF%20type%3Ainternal%20len%3A145%20%28-%29%2Cscore%3D27.65%2Clcl%7CNW_004797604.1_prot_XP_005102740.1_15522%7C44.444%7C8.60e-35%2CCript%7CPF10235.9%7C0.08%2Czf-CCHC_4%7CPF14392.6%7C0.39%2Czf-CCHC_4%7CPF14392.6%7C1.6e%2B02%2Czf-CCHC_2%7CPF13696.6%7C49%2Czf-CCHC_2%7CPF13696.6%7C4
LSTA.33491.1	transdecoder	exon	1	434	.	-	.	ID=LSTA.33491.1.p1.exon1;Parent=LSTA.33491.1.p1
LSTA.33491.1	transdecoder	CDS	1	432	.	-	0	ID=cds.LSTA.33491.1.p1;Parent=LSTA.33491.1.p1
LSTA.33492.1	transdecoder	gene	1	433	.	+	.	ID=GENE.LSTA.33492.1~~LSTA.33492.1.p1;Name=ORF%20type%3A3prime_partial%20len%3A101%20%28%2B%29%2Cscore%3D17.15%2Clcl%7CNC_037600.1_prot_XP_025112516.1_33851%7C56.044%7C2.04e-33%2CLRAT%7CPF04970.13%7C1e-15%2CNLPC_P60%7CPF00877.19%7C0.00074
LSTA.33492.1	transdecoder	mRNA	1	433	.	+	.	ID=LSTA.33492.1.p1;Parent=GENE.LSTA.33492.1~~LSTA.33492.1.p1;Name=ORF%20type%3A3prime_partial%20len%3A101%20%28%2B%29%2Cscore%3D17.15%2Clcl%7CNC_037600.1_prot_XP_025112516.1_33851%7C56.044%7C2.04e-33%2CLRAT%7CPF04970.13%7C1e-15%2CNLPC_P60%7CPF00877.19%7C0.00074
LSTA.33492.1	transdecoder	five_prime_UTR	1	131	.	+	.	ID=LSTA.33492.1.p1.utr5p1;Parent=LSTA.33492.1.p1
LSTA.33492.1	transdecoder	exon	1	433	.	+	.	ID=LSTA.33492.1.p1.exon1;Parent=LSTA.33492.1.p1
LSTA.33492.1	transdecoder	CDS	132	431	.	+	0	ID=cds.LSTA.33492.1.p1;Parent=LSTA.33492.1.p1
LSTA.33492.2	transdecoder	gene	1	430	.	+	.	ID=GENE.LSTA.33492.2~~LSTA.33492.2.p1;Name=ORF%20type%3A3prime_partial%20len%3A101%20%28%2B%29%2Cscore%3D17.15%2Clcl%7CNC_037600.1_prot_XP_025112516.1_33851%7C56.044%7C2.04e-33%2CLRAT%7CPF04970.13%7C1e-15%2CNLPC_P60%7CPF00877.19%7C0.00074
LSTA.33492.2	transdecoder	mRNA	1	430	.	+	.	ID=LSTA.33492.2.p1;Parent=GENE.LSTA.33492.2~~LSTA.33492.2.p1;Name=ORF%20type%3A3prime_partial%20len%3A101%20%28%2B%29%2Cscore%3D17.15%2Clcl%7CNC_037600.1_prot_XP_025112516.1_33851%7C56.044%7C2.04e-33%2CLRAT%7CPF04970.13%7C1e-15%2CNLPC_P60%7CPF00877.19%7C0.00074
LSTA.33492.2	transdecoder	five_prime_UTR	1	128	.	+	.	ID=LSTA.33492.2.p1.utr5p1;Parent=LSTA.33492.2.p1
LSTA.33492.2	transdecoder	exon	1	430	.	+	.	ID=LSTA.33492.2.p1.exon1;Parent=LSTA.33492.2.p1
LSTA.33492.2	transdecoder	CDS	129	428	.	+	0	ID=cds.LSTA.33492.2.p1;Parent=LSTA.33492.2.p1
LSTA.33492.3	transdecoder	gene	1	437	.	+	.	ID=GENE.LSTA.33492.3~~LSTA.33492.3.p1;Name=ORF%20type%3A3prime_partial%20len%3A101%20%28%2B%29%2Cscore%3D17.15%2Clcl%7CNC_037600.1_prot_XP_025112516.1_33851%7C56.044%7C2.04e-33%2CLRAT%7CPF04970.13%7C1e-15%2CNLPC_P60%7CPF00877.19%7C0.00074
LSTA.33492.3	transdecoder	mRNA	1	437	.	+	.	ID=LSTA.33492.3.p1;Parent=GENE.LSTA.33492.3~~LSTA.33492.3.p1;Name=ORF%20type%3A3prime_partial%20len%3A101%20%28%2B%29%2Cscore%3D17.15%2Clcl%7CNC_037600.1_prot_XP_025112516.1_33851%7C56.044%7C2.04e-33%2CLRAT%7CPF04970.13%7C1e-15%2CNLPC_P60%7CPF00877.19%7C0.00074
LSTA.33492.3	transdecoder	five_prime_UTR	1	135	.	+	.	ID=LSTA.33492.3.p1.utr5p1;Parent=LSTA.33492.3.p1
LSTA.33492.3	transdecoder	exon	1	437	.	+	.	ID=LSTA.33492.3.p1.exon1;Parent=LSTA.33492.3.p1
LSTA.33492.3	transdecoder	CDS	136	435	.	+	0	ID=cds.LSTA.33492.3.p1;Parent=LSTA.33492.3.p1
LSTA.33492.4	transdecoder	gene	1	383	.	+	.	ID=GENE.LSTA.33492.4~~LSTA.33492.4.p1;Name=ORF%20type%3A3prime_partial%20len%3A101%20%28%2B%29%2Cscore%3D17.15%2Clcl%7CNC_037600.1_prot_XP_025112516.1_33851%7C56.044%7C2.04e-33%2CLRAT%7CPF04970.13%7C1e-15%2CNLPC_P60%7CPF00877.19%7C0.00074
LSTA.33492.4	transdecoder	mRNA	1	383	.	+	.	ID=LSTA.33492.4.p1;Parent=GENE.LSTA.33492.4~~LSTA.33492.4.p1;Name=ORF%20type%3A3prime_partial%20len%3A101%20%28%2B%29%2Cscore%3D17.15%2Clcl%7CNC_037600.1_prot_XP_025112516.1_33851%7C56.044%7C2.04e-33%2CLRAT%7CPF04970.13%7C1e-15%2CNLPC_P60%7CPF00877.19%7C0.00074
LSTA.33492.4	transdecoder	five_prime_UTR	1	81	.	+	.	ID=LSTA.33492.4.p1.utr5p1;Parent=LSTA.33492.4.p1
LSTA.33492.4	transdecoder	exon	1	383	.	+	.	ID=LSTA.33492.4.p1.exon1;Parent=LSTA.33492.4.p1
LSTA.33492.4	transdecoder	CDS	82	381	.	+	0	ID=cds.LSTA.33492.4.p1;Parent=LSTA.33492.4.p1
LSTA.33493.1	transdecoder	gene	1	474	.	+	.	ID=GENE.LSTA.33493.1~~LSTA.33493.1.p1;Name=ORF%20type%3Ainternal%20len%3A158%20%28%2B%29%2Cscore%3D18.98%2Clcl%7CNW_013211959.1_prot_XP_013072090.1_10273%7C56.688%7C3.53e-61%2CCu2_monoox_C%7CPF03712.15%7C3.9e-29%2CIg_GlcNase%7CPF18368.1%7C0.14
LSTA.33493.1	transdecoder	mRNA	1	474	.	+	.	ID=LSTA.33493.1.p1;Parent=GENE.LSTA.33493.1~~LSTA.33493.1.p1;Name=ORF%20type%3Ainternal%20len%3A158%20%28%2B%29%2Cscore%3D18.98%2Clcl%7CNW_013211959.1_prot_XP_013072090.1_10273%7C56.688%7C3.53e-61%2CCu2_monoox_C%7CPF03712.15%7C3.9e-29%2CIg_GlcNase%7CPF18368.1%7C0.14
LSTA.33493.1	transdecoder	exon	1	474	.	+	.	ID=LSTA.33493.1.p1.exon1;Parent=LSTA.33493.1.p1
LSTA.33493.1	transdecoder	CDS	2	472	.	+	0	ID=cds.LSTA.33493.1.p1;Parent=LSTA.33493.1.p1
LSTA.33494.1	transdecoder	gene	1	431	.	+	.	ID=GENE.LSTA.33494.1~~LSTA.33494.1.p1;Name=ORF%20type%3Ainternal%20len%3A144%20%28%2B%29%2Cscore%3D20.14%2Clcl%7CNW_013211959.1_prot_XP_013072091.1_10274%7C62.937%7C4.49e-68%2CCu2_monooxygen%7CPF01082.20%7C7.1e-25
LSTA.33494.1	transdecoder	mRNA	1	431	.	+	.	ID=LSTA.33494.1.p1;Parent=GENE.LSTA.33494.1~~LSTA.33494.1.p1;Name=ORF%20type%3Ainternal%20len%3A144%20%28%2B%29%2Cscore%3D20.14%2Clcl%7CNW_013211959.1_prot_XP_013072091.1_10274%7C62.937%7C4.49e-68%2CCu2_monooxygen%7CPF01082.20%7C7.1e-25
LSTA.33494.1	transdecoder	exon	1	431	.	+	.	ID=LSTA.33494.1.p1.exon1;Parent=LSTA.33494.1.p1
LSTA.33494.1	transdecoder	CDS	3	431	.	+	0	ID=cds.LSTA.33494.1.p1;Parent=LSTA.33494.1.p1
LSTA.33495.1	transdecoder	gene	1	374	.	+	.	ID=GENE.LSTA.33495.1~~LSTA.33495.1.p1;Name=ORF%20type%3Ainternal%20len%3A125%20%28%2B%29%2Cscore%3D36.71%2Clcl%7CNW_013414730.1_prot_XP_013085063.1_21774%7C45.946%7C4.45e-25%2CLRAT%7CPF04970.13%7C3e-17%2CAntimicrobial15%7CPF08110.12%7C0.35
LSTA.33495.1	transdecoder	mRNA	1	374	.	+	.	ID=LSTA.33495.1.p1;Parent=GENE.LSTA.33495.1~~LSTA.33495.1.p1;Name=ORF%20type%3Ainternal%20len%3A125%20%28%2B%29%2Cscore%3D36.71%2Clcl%7CNW_013414730.1_prot_XP_013085063.1_21774%7C45.946%7C4.45e-25%2CLRAT%7CPF04970.13%7C3e-17%2CAntimicrobial15%7CPF08110.12%7C0.35
LSTA.33495.1	transdecoder	exon	1	374	.	+	.	ID=LSTA.33495.1.p1.exon1;Parent=LSTA.33495.1.p1
LSTA.33495.1	transdecoder	CDS	2	373	.	+	0	ID=cds.LSTA.33495.1.p1;Parent=LSTA.33495.1.p1
LSTA.33498.1	transdecoder	gene	1	488	.	+	.	ID=GENE.LSTA.33498.1~~LSTA.33498.1.p1;Name=ORF%20type%3A3prime_partial%20len%3A128%20%28%2B%29%2Cscore%3D30.81%2Clcl%7CNW_004797438.1_prot_XP_005097991.1_10149%7C54.237%7C1.36e-26%2CUBA_4%7CPF14555.6%7C7.8e-15%2CTAP_C%7CPF03943.13%7C0.0012
LSTA.33498.1	transdecoder	mRNA	1	488	.	+	.	ID=LSTA.33498.1.p1;Parent=GENE.LSTA.33498.1~~LSTA.33498.1.p1;Name=ORF%20type%3A3prime_partial%20len%3A128%20%28%2B%29%2Cscore%3D30.81%2Clcl%7CNW_004797438.1_prot_XP_005097991.1_10149%7C54.237%7C1.36e-26%2CUBA_4%7CPF14555.6%7C7.8e-15%2CTAP_C%7CPF03943.13%7C0.0012
LSTA.33498.1	transdecoder	five_prime_UTR	1	105	.	+	.	ID=LSTA.33498.1.p1.utr5p1;Parent=LSTA.33498.1.p1
LSTA.33498.1	transdecoder	exon	1	488	.	+	.	ID=LSTA.33498.1.p1.exon1;Parent=LSTA.33498.1.p1
LSTA.33498.1	transdecoder	CDS	106	486	.	+	0	ID=cds.LSTA.33498.1.p1;Parent=LSTA.33498.1.p1
LSTA.335.1	transdecoder	gene	1	1654	.	+	.	ID=GENE.LSTA.335.1~~LSTA.335.1.p1;Name=ORF%20type%3Ainternal%20len%3A552%20%28%2B%29%2Cscore%3D124.13%2Clcl%7CNW_013393138.1_prot_XP_013083399.1_20293%7C98.911%7C0.0%2CLSDAT_euk%7CPF18139.1%7C3.3e-58%2CLSDAT_prok%7CPF18171.1%7C1.8e-09%2CAnk_2%7CPF12796.7%7C2.9%2CAnk_2%7CPF12796.7%7C1.1e%2B02
LSTA.335.1	transdecoder	mRNA	1	1654	.	+	.	ID=LSTA.335.1.p1;Parent=GENE.LSTA.335.1~~LSTA.335.1.p1;Name=ORF%20type%3Ainternal%20len%3A552%20%28%2B%29%2Cscore%3D124.13%2Clcl%7CNW_013393138.1_prot_XP_013083399.1_20293%7C98.911%7C0.0%2CLSDAT_euk%7CPF18139.1%7C3.3e-58%2CLSDAT_prok%7CPF18171.1%7C1.8e-09%2CAnk_2%7CPF12796.7%7C2.9%2CAnk_2%7CPF12796.7%7C1.1e%2B02
LSTA.335.1	transdecoder	exon	1	1654	.	+	.	ID=LSTA.335.1.p1.exon1;Parent=LSTA.335.1.p1
LSTA.335.1	transdecoder	CDS	1	1653	.	+	0	ID=cds.LSTA.335.1.p1;Parent=LSTA.335.1.p1
LSTA.33500.1	transdecoder	gene	1	1267	.	+	.	ID=GENE.LSTA.33500.1~~LSTA.33500.1.p1;Name=ORF%20type%3A3prime_partial%20len%3A228%20%28%2B%29%2Cscore%3D59.61%2Clcl%7CNW_013405272.1_prot_XP_013084006.1_20831%7C77.184%7C3.15e-104%2CArm%7CPF00514.23%7C3.3e%2B02%2CArm%7CPF00514.23%7C0.34%2CArm%7CPF00514.23%7C5e%2B03%2CDUF3361%7CPF11841.8%7C19%2CDUF3361%7CPF11841.8%7C3.1
LSTA.33500.1	transdecoder	mRNA	1	1267	.	+	.	ID=LSTA.33500.1.p1;Parent=GENE.LSTA.33500.1~~LSTA.33500.1.p1;Name=ORF%20type%3A3prime_partial%20len%3A228%20%28%2B%29%2Cscore%3D59.61%2Clcl%7CNW_013405272.1_prot_XP_013084006.1_20831%7C77.184%7C3.15e-104%2CArm%7CPF00514.23%7C3.3e%2B02%2CArm%7CPF00514.23%7C0.34%2CArm%7CPF00514.23%7C5e%2B03%2CDUF3361%7CPF11841.8%7C19%2CDUF3361%7CPF11841.8%7C3.1
LSTA.33500.1	transdecoder	five_prime_UTR	1	585	.	+	.	ID=LSTA.33500.1.p1.utr5p1;Parent=LSTA.33500.1.p1
LSTA.33500.1	transdecoder	exon	1	1267	.	+	.	ID=LSTA.33500.1.p1.exon1;Parent=LSTA.33500.1.p1
LSTA.33500.1	transdecoder	CDS	586	1266	.	+	0	ID=cds.LSTA.33500.1.p1;Parent=LSTA.33500.1.p1
LSTA.33500.2	transdecoder	gene	1	1243	.	+	.	ID=GENE.LSTA.33500.2~~LSTA.33500.2.p1;Name=ORF%20type%3A3prime_partial%20len%3A220%20%28%2B%29%2Cscore%3D58.07%2Clcl%7CNW_013405272.1_prot_XP_013084005.1_20829%7C76.768%7C6.56e-98%2CArm%7CPF00514.23%7C3.1e%2B02%2CArm%7CPF00514.23%7C0.32%2CDUF3361%7CPF11841.8%7C18%2CDUF3361%7CPF11841.8%7C2.3
LSTA.33500.2	transdecoder	mRNA	1	1243	.	+	.	ID=LSTA.33500.2.p1;Parent=GENE.LSTA.33500.2~~LSTA.33500.2.p1;Name=ORF%20type%3A3prime_partial%20len%3A220%20%28%2B%29%2Cscore%3D58.07%2Clcl%7CNW_013405272.1_prot_XP_013084005.1_20829%7C76.768%7C6.56e-98%2CArm%7CPF00514.23%7C3.1e%2B02%2CArm%7CPF00514.23%7C0.32%2CDUF3361%7CPF11841.8%7C18%2CDUF3361%7CPF11841.8%7C2.3
LSTA.33500.2	transdecoder	five_prime_UTR	1	585	.	+	.	ID=LSTA.33500.2.p1.utr5p1;Parent=LSTA.33500.2.p1
LSTA.33500.2	transdecoder	exon	1	1243	.	+	.	ID=LSTA.33500.2.p1.exon1;Parent=LSTA.33500.2.p1
LSTA.33500.2	transdecoder	CDS	586	1242	.	+	0	ID=cds.LSTA.33500.2.p1;Parent=LSTA.33500.2.p1
LSTA.33500.3	transdecoder	gene	1	1113	.	+	.	ID=GENE.LSTA.33500.3~~LSTA.33500.3.p1;Name=ORF%20type%3A3prime_partial%20len%3A228%20%28%2B%29%2Cscore%3D59.61%2Clcl%7CNW_013405272.1_prot_XP_013084006.1_20831%7C77.184%7C3.15e-104%2CArm%7CPF00514.23%7C3.3e%2B02%2CArm%7CPF00514.23%7C0.34%2CArm%7CPF00514.23%7C5e%2B03%2CDUF3361%7CPF11841.8%7C19%2CDUF3361%7CPF11841.8%7C3.1
LSTA.33500.3	transdecoder	mRNA	1	1113	.	+	.	ID=LSTA.33500.3.p1;Parent=GENE.LSTA.33500.3~~LSTA.33500.3.p1;Name=ORF%20type%3A3prime_partial%20len%3A228%20%28%2B%29%2Cscore%3D59.61%2Clcl%7CNW_013405272.1_prot_XP_013084006.1_20831%7C77.184%7C3.15e-104%2CArm%7CPF00514.23%7C3.3e%2B02%2CArm%7CPF00514.23%7C0.34%2CArm%7CPF00514.23%7C5e%2B03%2CDUF3361%7CPF11841.8%7C19%2CDUF3361%7CPF11841.8%7C3.1
LSTA.33500.3	transdecoder	five_prime_UTR	1	431	.	+	.	ID=LSTA.33500.3.p1.utr5p1;Parent=LSTA.33500.3.p1
LSTA.33500.3	transdecoder	exon	1	1113	.	+	.	ID=LSTA.33500.3.p1.exon1;Parent=LSTA.33500.3.p1
LSTA.33500.3	transdecoder	CDS	432	1112	.	+	0	ID=cds.LSTA.33500.3.p1;Parent=LSTA.33500.3.p1
LSTA.33500.4	transdecoder	gene	1	1095	.	+	.	ID=GENE.LSTA.33500.4~~LSTA.33500.4.p1;Name=ORF%20type%3A3prime_partial%20len%3A187%20%28%2B%29%2Cscore%3D48.69%2Clcl%7CNW_013405272.1_prot_XP_013084005.1_20829%7C62.626%7C2.67e-71
LSTA.33500.4	transdecoder	mRNA	1	1095	.	+	.	ID=LSTA.33500.4.p1;Parent=GENE.LSTA.33500.4~~LSTA.33500.4.p1;Name=ORF%20type%3A3prime_partial%20len%3A187%20%28%2B%29%2Cscore%3D48.69%2Clcl%7CNW_013405272.1_prot_XP_013084005.1_20829%7C62.626%7C2.67e-71
LSTA.33500.4	transdecoder	five_prime_UTR	1	536	.	+	.	ID=LSTA.33500.4.p1.utr5p1;Parent=LSTA.33500.4.p1
LSTA.33500.4	transdecoder	exon	1	1095	.	+	.	ID=LSTA.33500.4.p1.exon1;Parent=LSTA.33500.4.p1
LSTA.33500.4	transdecoder	CDS	537	1094	.	+	0	ID=cds.LSTA.33500.4.p1;Parent=LSTA.33500.4.p1
LSTA.33508.1	transdecoder	gene	1	620	.	-	.	ID=GENE.LSTA.33508.1~~LSTA.33508.1.p1;Name=ORF%20type%3A5prime_partial%20len%3A125%20%28-%29%2Cscore%3D0.76%2Czf_PR_Knuckle%7CPF18445.1%7C65%2Czf_PR_Knuckle%7CPF18445.1%7C6.2e%2B02%2Czf_PR_Knuckle%7CPF18445.1%7C8.3e%2B02%2Czf_PR_Knuckle%7CPF18445.1%7C4.1
LSTA.33508.1	transdecoder	mRNA	1	620	.	-	.	ID=LSTA.33508.1.p1;Parent=GENE.LSTA.33508.1~~LSTA.33508.1.p1;Name=ORF%20type%3A5prime_partial%20len%3A125%20%28-%29%2Cscore%3D0.76%2Czf_PR_Knuckle%7CPF18445.1%7C65%2Czf_PR_Knuckle%7CPF18445.1%7C6.2e%2B02%2Czf_PR_Knuckle%7CPF18445.1%7C8.3e%2B02%2Czf_PR_Knuckle%7CPF18445.1%7C4.1
LSTA.33508.1	transdecoder	exon	1	620	.	-	.	ID=LSTA.33508.1.p1.exon1;Parent=LSTA.33508.1.p1
LSTA.33508.1	transdecoder	CDS	246	620	.	-	0	ID=cds.LSTA.33508.1.p1;Parent=LSTA.33508.1.p1
LSTA.33508.1	transdecoder	three_prime_UTR	1	245	.	-	.	ID=LSTA.33508.1.p1.utr3p1;Parent=LSTA.33508.1.p1
LSTA.33511.1	transdecoder	gene	1	1380	.	+	.	ID=GENE.LSTA.33511.1~~LSTA.33511.1.p1;Name=ORF%20type%3Acomplete%20len%3A307%20%28%2B%29%2Cscore%3D95.85%2Clcl%7CNW_013379437.1_prot_XP_013082696.1_19660%7C95.098%7C0.0%2CPou%7CPF00157.17%7C1.7e-30%2CHomeodomain%7CPF00046.29%7C1.5e-17%2CHTH_31%7CPF13560.6%7C0.04%2CHTH_31%7CPF13560.6%7C67%2CDUF4770%7CPF15994.5%7C0.051%2CHomeobox_KN%7CPF05920.11%7C1.8e%2B04%2CHomeobox_KN%7CPF05920.11%7C0.12
LSTA.33511.1	transdecoder	mRNA	1	1380	.	+	.	ID=LSTA.33511.1.p1;Parent=GENE.LSTA.33511.1~~LSTA.33511.1.p1;Name=ORF%20type%3Acomplete%20len%3A307%20%28%2B%29%2Cscore%3D95.85%2Clcl%7CNW_013379437.1_prot_XP_013082696.1_19660%7C95.098%7C0.0%2CPou%7CPF00157.17%7C1.7e-30%2CHomeodomain%7CPF00046.29%7C1.5e-17%2CHTH_31%7CPF13560.6%7C0.04%2CHTH_31%7CPF13560.6%7C67%2CDUF4770%7CPF15994.5%7C0.051%2CHomeobox_KN%7CPF05920.11%7C1.8e%2B04%2CHomeobox_KN%7CPF05920.11%7C0.12
LSTA.33511.1	transdecoder	five_prime_UTR	1	114	.	+	.	ID=LSTA.33511.1.p1.utr5p1;Parent=LSTA.33511.1.p1
LSTA.33511.1	transdecoder	exon	1	1380	.	+	.	ID=LSTA.33511.1.p1.exon1;Parent=LSTA.33511.1.p1
LSTA.33511.1	transdecoder	CDS	115	1035	.	+	0	ID=cds.LSTA.33511.1.p1;Parent=LSTA.33511.1.p1
LSTA.33511.1	transdecoder	three_prime_UTR	1036	1380	.	+	.	ID=LSTA.33511.1.p1.utr3p1;Parent=LSTA.33511.1.p1
LSTA.33515.1	transdecoder	gene	1	1154	.	-	.	ID=GENE.LSTA.33515.1~~LSTA.33515.1.p1;Name=ORF%20type%3Acomplete%20len%3A105%20%28-%29%2Cscore%3D-0.53%2CHPIP_like%7CPF18524.1%7C3.2e%2B03%2CHPIP_like%7CPF18524.1%7C0.058
LSTA.33515.1	transdecoder	mRNA	1	1154	.	-	.	ID=LSTA.33515.1.p1;Parent=GENE.LSTA.33515.1~~LSTA.33515.1.p1;Name=ORF%20type%3Acomplete%20len%3A105%20%28-%29%2Cscore%3D-0.53%2CHPIP_like%7CPF18524.1%7C3.2e%2B03%2CHPIP_like%7CPF18524.1%7C0.058
LSTA.33515.1	transdecoder	five_prime_UTR	813	1154	.	-	.	ID=LSTA.33515.1.p1.utr5p1;Parent=LSTA.33515.1.p1
LSTA.33515.1	transdecoder	exon	1	1154	.	-	.	ID=LSTA.33515.1.p1.exon1;Parent=LSTA.33515.1.p1
LSTA.33515.1	transdecoder	CDS	498	812	.	-	0	ID=cds.LSTA.33515.1.p1;Parent=LSTA.33515.1.p1
LSTA.33515.1	transdecoder	three_prime_UTR	1	497	.	-	.	ID=LSTA.33515.1.p1.utr3p1;Parent=LSTA.33515.1.p1
LSTA.33515.2	transdecoder	gene	1	1122	.	-	.	ID=GENE.LSTA.33515.2~~LSTA.33515.2.p1;Name=ORF%20type%3Acomplete%20len%3A126%20%28-%29%2Cscore%3D-4.66%2CHPIP_like%7CPF18524.1%7C4e%2B03%2CHPIP_like%7CPF18524.1%7C0.076
LSTA.33515.2	transdecoder	mRNA	1	1122	.	-	.	ID=LSTA.33515.2.p1;Parent=GENE.LSTA.33515.2~~LSTA.33515.2.p1;Name=ORF%20type%3Acomplete%20len%3A126%20%28-%29%2Cscore%3D-4.66%2CHPIP_like%7CPF18524.1%7C4e%2B03%2CHPIP_like%7CPF18524.1%7C0.076
LSTA.33515.2	transdecoder	five_prime_UTR	876	1122	.	-	.	ID=LSTA.33515.2.p1.utr5p1;Parent=LSTA.33515.2.p1
LSTA.33515.2	transdecoder	exon	1	1122	.	-	.	ID=LSTA.33515.2.p1.exon1;Parent=LSTA.33515.2.p1
LSTA.33515.2	transdecoder	CDS	498	875	.	-	0	ID=cds.LSTA.33515.2.p1;Parent=LSTA.33515.2.p1
LSTA.33515.2	transdecoder	three_prime_UTR	1	497	.	-	.	ID=LSTA.33515.2.p1.utr3p1;Parent=LSTA.33515.2.p1
LSTA.33520.1	transdecoder	gene	1	4008	.	-	.	ID=GENE.LSTA.33520.1~~LSTA.33520.1.p2;Name=ORF%20type%3Acomplete%20len%3A112%20%28-%29%2Cscore%3D1.61
LSTA.33520.1	transdecoder	mRNA	1	4008	.	-	.	ID=LSTA.33520.1.p2;Parent=GENE.LSTA.33520.1~~LSTA.33520.1.p2;Name=ORF%20type%3Acomplete%20len%3A112%20%28-%29%2Cscore%3D1.61
LSTA.33520.1	transdecoder	five_prime_UTR	2118	4008	.	-	.	ID=LSTA.33520.1.p2.utr5p1;Parent=LSTA.33520.1.p2
LSTA.33520.1	transdecoder	exon	1	4008	.	-	.	ID=LSTA.33520.1.p2.exon1;Parent=LSTA.33520.1.p2
LSTA.33520.1	transdecoder	CDS	1782	2117	.	-	0	ID=cds.LSTA.33520.1.p2;Parent=LSTA.33520.1.p2
LSTA.33520.1	transdecoder	three_prime_UTR	1	1781	.	-	.	ID=LSTA.33520.1.p2.utr3p1;Parent=LSTA.33520.1.p2
LSTA.33520.1	transdecoder	gene	1	4008	.	+	.	ID=GENE.LSTA.33520.1~~LSTA.33520.1.p1;Name=ORF%20type%3Acomplete%20len%3A196%20%28%2B%29%2Cscore%3D59.03%2CSOG2%7CPF10428.9%7C5.9
LSTA.33520.1	transdecoder	mRNA	1	4008	.	+	.	ID=LSTA.33520.1.p1;Parent=GENE.LSTA.33520.1~~LSTA.33520.1.p1;Name=ORF%20type%3Acomplete%20len%3A196%20%28%2B%29%2Cscore%3D59.03%2CSOG2%7CPF10428.9%7C5.9
LSTA.33520.1	transdecoder	five_prime_UTR	1	322	.	+	.	ID=LSTA.33520.1.p1.utr5p1;Parent=LSTA.33520.1.p1
LSTA.33520.1	transdecoder	exon	1	4008	.	+	.	ID=LSTA.33520.1.p1.exon1;Parent=LSTA.33520.1.p1
LSTA.33520.1	transdecoder	CDS	323	910	.	+	0	ID=cds.LSTA.33520.1.p1;Parent=LSTA.33520.1.p1
LSTA.33520.1	transdecoder	three_prime_UTR	911	4008	.	+	.	ID=LSTA.33520.1.p1.utr3p1;Parent=LSTA.33520.1.p1
LSTA.33520.2	transdecoder	gene	1	3811	.	+	.	ID=GENE.LSTA.33520.2~~LSTA.33520.2.p1;Name=ORF%20type%3A5prime_partial%20len%3A239%20%28%2B%29%2Cscore%3D71.32
LSTA.33520.2	transdecoder	mRNA	1	3811	.	+	.	ID=LSTA.33520.2.p1;Parent=GENE.LSTA.33520.2~~LSTA.33520.2.p1;Name=ORF%20type%3A5prime_partial%20len%3A239%20%28%2B%29%2Cscore%3D71.32
LSTA.33520.2	transdecoder	exon	1	3811	.	+	.	ID=LSTA.33520.2.p1.exon1;Parent=LSTA.33520.2.p1
LSTA.33520.2	transdecoder	CDS	1	717	.	+	0	ID=cds.LSTA.33520.2.p1;Parent=LSTA.33520.2.p1
LSTA.33520.2	transdecoder	three_prime_UTR	718	3811	.	+	.	ID=LSTA.33520.2.p1.utr3p1;Parent=LSTA.33520.2.p1
LSTA.33520.2	transdecoder	gene	1	3811	.	-	.	ID=GENE.LSTA.33520.2~~LSTA.33520.2.p2;Name=ORF%20type%3Acomplete%20len%3A112%20%28-%29%2Cscore%3D1.61
LSTA.33520.2	transdecoder	mRNA	1	3811	.	-	.	ID=LSTA.33520.2.p2;Parent=GENE.LSTA.33520.2~~LSTA.33520.2.p2;Name=ORF%20type%3Acomplete%20len%3A112%20%28-%29%2Cscore%3D1.61
LSTA.33520.2	transdecoder	five_prime_UTR	1925	3811	.	-	.	ID=LSTA.33520.2.p2.utr5p1;Parent=LSTA.33520.2.p2
LSTA.33520.2	transdecoder	exon	1	3811	.	-	.	ID=LSTA.33520.2.p2.exon1;Parent=LSTA.33520.2.p2
LSTA.33520.2	transdecoder	CDS	1589	1924	.	-	0	ID=cds.LSTA.33520.2.p2;Parent=LSTA.33520.2.p2
LSTA.33520.2	transdecoder	three_prime_UTR	1	1588	.	-	.	ID=LSTA.33520.2.p2.utr3p1;Parent=LSTA.33520.2.p2
LSTA.33521.1	transdecoder	gene	1	1118	.	+	.	ID=GENE.LSTA.33521.1~~LSTA.33521.1.p1;Name=ORF%20type%3A3prime_partial%20len%3A218%20%28%2B%29%2Cscore%3D22.10%2CDUF4201%7CPF13870.6%7C3e%2B03%2CDUF4201%7CPF13870.6%7C0.081%2CLMBR1%7CPF04791.16%7C0.13
LSTA.33521.1	transdecoder	mRNA	1	1118	.	+	.	ID=LSTA.33521.1.p1;Parent=GENE.LSTA.33521.1~~LSTA.33521.1.p1;Name=ORF%20type%3A3prime_partial%20len%3A218%20%28%2B%29%2Cscore%3D22.10%2CDUF4201%7CPF13870.6%7C3e%2B03%2CDUF4201%7CPF13870.6%7C0.081%2CLMBR1%7CPF04791.16%7C0.13
LSTA.33521.1	transdecoder	five_prime_UTR	1	467	.	+	.	ID=LSTA.33521.1.p1.utr5p1;Parent=LSTA.33521.1.p1
LSTA.33521.1	transdecoder	exon	1	1118	.	+	.	ID=LSTA.33521.1.p1.exon1;Parent=LSTA.33521.1.p1
LSTA.33521.1	transdecoder	CDS	468	1118	.	+	0	ID=cds.LSTA.33521.1.p1;Parent=LSTA.33521.1.p1
LSTA.33522.1	transdecoder	gene	1	3283	.	-	.	ID=GENE.LSTA.33522.1~~LSTA.33522.1.p1;Name=ORF%20type%3Acomplete%20len%3A102%20%28-%29%2Cscore%3D10.74%2Clcl%7CNW_013436887.1_prot_XP_013091345.1_27358%7C41.111%7C2.29e-22%2CRVT_1%7CPF00078.27%7C7.5e-07%2CMEDS%7CPF14417.6%7C0.12
LSTA.33522.1	transdecoder	mRNA	1	3283	.	-	.	ID=LSTA.33522.1.p1;Parent=GENE.LSTA.33522.1~~LSTA.33522.1.p1;Name=ORF%20type%3Acomplete%20len%3A102%20%28-%29%2Cscore%3D10.74%2Clcl%7CNW_013436887.1_prot_XP_013091345.1_27358%7C41.111%7C2.29e-22%2CRVT_1%7CPF00078.27%7C7.5e-07%2CMEDS%7CPF14417.6%7C0.12
LSTA.33522.1	transdecoder	five_prime_UTR	2905	3283	.	-	.	ID=LSTA.33522.1.p1.utr5p1;Parent=LSTA.33522.1.p1
LSTA.33522.1	transdecoder	exon	1	3283	.	-	.	ID=LSTA.33522.1.p1.exon1;Parent=LSTA.33522.1.p1
LSTA.33522.1	transdecoder	CDS	2599	2904	.	-	0	ID=cds.LSTA.33522.1.p1;Parent=LSTA.33522.1.p1
LSTA.33522.1	transdecoder	three_prime_UTR	1	2598	.	-	.	ID=LSTA.33522.1.p1.utr3p1;Parent=LSTA.33522.1.p1
LSTA.33522.2	transdecoder	gene	1	3402	.	-	.	ID=GENE.LSTA.33522.2~~LSTA.33522.2.p1;Name=ORF%20type%3Acomplete%20len%3A102%20%28-%29%2Cscore%3D10.74%2Clcl%7CNW_013436887.1_prot_XP_013091345.1_27358%7C41.111%7C2.29e-22%2CRVT_1%7CPF00078.27%7C7.5e-07%2CMEDS%7CPF14417.6%7C0.12
LSTA.33522.2	transdecoder	mRNA	1	3402	.	-	.	ID=LSTA.33522.2.p1;Parent=GENE.LSTA.33522.2~~LSTA.33522.2.p1;Name=ORF%20type%3Acomplete%20len%3A102%20%28-%29%2Cscore%3D10.74%2Clcl%7CNW_013436887.1_prot_XP_013091345.1_27358%7C41.111%7C2.29e-22%2CRVT_1%7CPF00078.27%7C7.5e-07%2CMEDS%7CPF14417.6%7C0.12
LSTA.33522.2	transdecoder	five_prime_UTR	3024	3402	.	-	.	ID=LSTA.33522.2.p1.utr5p1;Parent=LSTA.33522.2.p1
LSTA.33522.2	transdecoder	exon	1	3402	.	-	.	ID=LSTA.33522.2.p1.exon1;Parent=LSTA.33522.2.p1
LSTA.33522.2	transdecoder	CDS	2718	3023	.	-	0	ID=cds.LSTA.33522.2.p1;Parent=LSTA.33522.2.p1
LSTA.33522.2	transdecoder	three_prime_UTR	1	2717	.	-	.	ID=LSTA.33522.2.p1.utr3p1;Parent=LSTA.33522.2.p1
LSTA.33523.1	transdecoder	gene	1	2340	.	+	.	ID=GENE.LSTA.33523.1~~LSTA.33523.1.p1;Name=ORF%20type%3Acomplete%20len%3A265%20%28%2B%29%2Cscore%3D70.45%2Clcl%7CNW_013329967.1_prot_XP_013080609.1_17801%7C41.406%7C1.51e-50
LSTA.33523.1	transdecoder	mRNA	1	2340	.	+	.	ID=LSTA.33523.1.p1;Parent=GENE.LSTA.33523.1~~LSTA.33523.1.p1;Name=ORF%20type%3Acomplete%20len%3A265%20%28%2B%29%2Cscore%3D70.45%2Clcl%7CNW_013329967.1_prot_XP_013080609.1_17801%7C41.406%7C1.51e-50
LSTA.33523.1	transdecoder	five_prime_UTR	1	69	.	+	.	ID=LSTA.33523.1.p1.utr5p1;Parent=LSTA.33523.1.p1
LSTA.33523.1	transdecoder	exon	1	2340	.	+	.	ID=LSTA.33523.1.p1.exon1;Parent=LSTA.33523.1.p1
LSTA.33523.1	transdecoder	CDS	70	864	.	+	0	ID=cds.LSTA.33523.1.p1;Parent=LSTA.33523.1.p1
LSTA.33523.1	transdecoder	three_prime_UTR	865	2340	.	+	.	ID=LSTA.33523.1.p1.utr3p1;Parent=LSTA.33523.1.p1
LSTA.3353.1	transdecoder	gene	1	624	.	+	.	ID=GENE.LSTA.3353.1~~LSTA.3353.1.p1;Name=ORF%20type%3A5prime_partial%20len%3A122%20%28%2B%29%2Cscore%3D13.81%2Clcl%7CNW_013283700.1_prot_XP_013077772.1_15288%7C100.000%7C2.73e-80%2CG10%7CPF01125.17%7C2.9e-53
LSTA.3353.1	transdecoder	mRNA	1	624	.	+	.	ID=LSTA.3353.1.p1;Parent=GENE.LSTA.3353.1~~LSTA.3353.1.p1;Name=ORF%20type%3A5prime_partial%20len%3A122%20%28%2B%29%2Cscore%3D13.81%2Clcl%7CNW_013283700.1_prot_XP_013077772.1_15288%7C100.000%7C2.73e-80%2CG10%7CPF01125.17%7C2.9e-53
LSTA.3353.1	transdecoder	exon	1	624	.	+	.	ID=LSTA.3353.1.p1.exon1;Parent=LSTA.3353.1.p1
LSTA.3353.1	transdecoder	CDS	3	368	.	+	0	ID=cds.LSTA.3353.1.p1;Parent=LSTA.3353.1.p1
LSTA.3353.1	transdecoder	three_prime_UTR	369	624	.	+	.	ID=LSTA.3353.1.p1.utr3p1;Parent=LSTA.3353.1.p1
LSTA.33532.1	transdecoder	gene	1	1046	.	+	.	ID=GENE.LSTA.33532.1~~LSTA.33532.1.p1;Name=ORF%20type%3A3prime_partial%20len%3A250%20%28%2B%29%2Cscore%3D57.34%2CDUF993%7CPF06187.11%7C4e%2B02%2CDUF993%7CPF06187.11%7C0.27%2CP66_CC%7CPF16563.5%7C2.3
LSTA.33532.1	transdecoder	mRNA	1	1046	.	+	.	ID=LSTA.33532.1.p1;Parent=GENE.LSTA.33532.1~~LSTA.33532.1.p1;Name=ORF%20type%3A3prime_partial%20len%3A250%20%28%2B%29%2Cscore%3D57.34%2CDUF993%7CPF06187.11%7C4e%2B02%2CDUF993%7CPF06187.11%7C0.27%2CP66_CC%7CPF16563.5%7C2.3
LSTA.33532.1	transdecoder	five_prime_UTR	1	298	.	+	.	ID=LSTA.33532.1.p1.utr5p1;Parent=LSTA.33532.1.p1
LSTA.33532.1	transdecoder	exon	1	1046	.	+	.	ID=LSTA.33532.1.p1.exon1;Parent=LSTA.33532.1.p1
LSTA.33532.1	transdecoder	CDS	299	1045	.	+	0	ID=cds.LSTA.33532.1.p1;Parent=LSTA.33532.1.p1
LSTA.33533.1	transdecoder	gene	1	1361	.	+	.	ID=GENE.LSTA.33533.1~~LSTA.33533.1.p1;Name=ORF%20type%3A5prime_partial%20len%3A366%20%28%2B%29%2Cscore%3D44.14%2Clcl%7CNW_013193550.1_prot_XP_013089434.1_2839%7C86.376%7C0.0%2CCHGN%7CPF05679.16%7C4.6e-84
LSTA.33533.1	transdecoder	mRNA	1	1361	.	+	.	ID=LSTA.33533.1.p1;Parent=GENE.LSTA.33533.1~~LSTA.33533.1.p1;Name=ORF%20type%3A5prime_partial%20len%3A366%20%28%2B%29%2Cscore%3D44.14%2Clcl%7CNW_013193550.1_prot_XP_013089434.1_2839%7C86.376%7C0.0%2CCHGN%7CPF05679.16%7C4.6e-84
LSTA.33533.1	transdecoder	exon	1	1361	.	+	.	ID=LSTA.33533.1.p1.exon1;Parent=LSTA.33533.1.p1
LSTA.33533.1	transdecoder	CDS	3	1100	.	+	0	ID=cds.LSTA.33533.1.p1;Parent=LSTA.33533.1.p1
LSTA.33533.1	transdecoder	three_prime_UTR	1101	1361	.	+	.	ID=LSTA.33533.1.p1.utr3p1;Parent=LSTA.33533.1.p1
LSTA.33535.1	transdecoder	gene	1	666	.	+	.	ID=GENE.LSTA.33535.1~~LSTA.33535.1.p1;Name=ORF%20type%3A5prime_partial%20len%3A189%20%28%2B%29%2Cscore%3D51.58%2Clcl%7CNW_008709715.1_prot_XP_009060196.1_16584%7C75.556%7C7.65e-96%2Clcl%7CNW_008709715.1_prot_XP_009060196.1_16584%7C68.613%7C2.26e-58%2Clcl%7CNW_008709715.1_prot_XP_009060196.1_16584%7C71.053%7C1.38e-10%2CATP-gua_PtransN%7CPF02807.15%7C5.1e-27%2CATP-gua_Ptrans%7CPF00217.19%7C1.6e-09%2CDUF3848%7CPF12959.7%7C0.077%2CDUF3886%7CPF13025.6%7C2.2e%2B03%2CDUF3886%7CPF13025.6%7C0.4
LSTA.33535.1	transdecoder	mRNA	1	666	.	+	.	ID=LSTA.33535.1.p1;Parent=GENE.LSTA.33535.1~~LSTA.33535.1.p1;Name=ORF%20type%3A5prime_partial%20len%3A189%20%28%2B%29%2Cscore%3D51.58%2Clcl%7CNW_008709715.1_prot_XP_009060196.1_16584%7C75.556%7C7.65e-96%2Clcl%7CNW_008709715.1_prot_XP_009060196.1_16584%7C68.613%7C2.26e-58%2Clcl%7CNW_008709715.1_prot_XP_009060196.1_16584%7C71.053%7C1.38e-10%2CATP-gua_PtransN%7CPF02807.15%7C5.1e-27%2CATP-gua_Ptrans%7CPF00217.19%7C1.6e-09%2CDUF3848%7CPF12959.7%7C0.077%2CDUF3886%7CPF13025.6%7C2.2e%2B03%2CDUF3886%7CPF13025.6%7C0.4
LSTA.33535.1	transdecoder	exon	1	666	.	+	.	ID=LSTA.33535.1.p1.exon1;Parent=LSTA.33535.1.p1
LSTA.33535.1	transdecoder	CDS	3	569	.	+	0	ID=cds.LSTA.33535.1.p1;Parent=LSTA.33535.1.p1
LSTA.33535.1	transdecoder	three_prime_UTR	570	666	.	+	.	ID=LSTA.33535.1.p1.utr3p1;Parent=LSTA.33535.1.p1
LSTA.33539.1	transdecoder	gene	1	1095	.	+	.	ID=GENE.LSTA.33539.1~~LSTA.33539.1.p1;Name=ORF%20type%3Acomplete%20len%3A155%20%28%2B%29%2Cscore%3D39.25%2Clcl%7CNW_013399757.1_prot_XP_013083728.1_20583%7C63.768%7C4.55e-53%2CEF_TS%7CPF00889.19%7C5.9e-10
LSTA.33539.1	transdecoder	mRNA	1	1095	.	+	.	ID=LSTA.33539.1.p1;Parent=GENE.LSTA.33539.1~~LSTA.33539.1.p1;Name=ORF%20type%3Acomplete%20len%3A155%20%28%2B%29%2Cscore%3D39.25%2Clcl%7CNW_013399757.1_prot_XP_013083728.1_20583%7C63.768%7C4.55e-53%2CEF_TS%7CPF00889.19%7C5.9e-10
LSTA.33539.1	transdecoder	five_prime_UTR	1	594	.	+	.	ID=LSTA.33539.1.p1.utr5p1;Parent=LSTA.33539.1.p1
LSTA.33539.1	transdecoder	exon	1	1095	.	+	.	ID=LSTA.33539.1.p1.exon1;Parent=LSTA.33539.1.p1
LSTA.33539.1	transdecoder	CDS	595	1059	.	+	0	ID=cds.LSTA.33539.1.p1;Parent=LSTA.33539.1.p1
LSTA.33539.1	transdecoder	three_prime_UTR	1060	1095	.	+	.	ID=LSTA.33539.1.p1.utr3p1;Parent=LSTA.33539.1.p1
LSTA.33539.2	transdecoder	gene	1	1761	.	+	.	ID=GENE.LSTA.33539.2~~LSTA.33539.2.p1;Name=ORF%20type%3Acomplete%20len%3A155%20%28%2B%29%2Cscore%3D39.25%2Clcl%7CNW_013399757.1_prot_XP_013083728.1_20583%7C63.768%7C4.55e-53%2CEF_TS%7CPF00889.19%7C5.9e-10
LSTA.33539.2	transdecoder	mRNA	1	1761	.	+	.	ID=LSTA.33539.2.p1;Parent=GENE.LSTA.33539.2~~LSTA.33539.2.p1;Name=ORF%20type%3Acomplete%20len%3A155%20%28%2B%29%2Cscore%3D39.25%2Clcl%7CNW_013399757.1_prot_XP_013083728.1_20583%7C63.768%7C4.55e-53%2CEF_TS%7CPF00889.19%7C5.9e-10
LSTA.33539.2	transdecoder	five_prime_UTR	1	1260	.	+	.	ID=LSTA.33539.2.p1.utr5p1;Parent=LSTA.33539.2.p1
LSTA.33539.2	transdecoder	exon	1	1761	.	+	.	ID=LSTA.33539.2.p1.exon1;Parent=LSTA.33539.2.p1
LSTA.33539.2	transdecoder	CDS	1261	1725	.	+	0	ID=cds.LSTA.33539.2.p1;Parent=LSTA.33539.2.p1
LSTA.33539.2	transdecoder	three_prime_UTR	1726	1761	.	+	.	ID=LSTA.33539.2.p1.utr3p1;Parent=LSTA.33539.2.p1
LSTA.33539.3	transdecoder	gene	1	1808	.	+	.	ID=GENE.LSTA.33539.3~~LSTA.33539.3.p1;Name=ORF%20type%3Acomplete%20len%3A155%20%28%2B%29%2Cscore%3D39.25%2Clcl%7CNW_013399757.1_prot_XP_013083728.1_20583%7C63.768%7C4.55e-53%2CEF_TS%7CPF00889.19%7C5.9e-10
LSTA.33539.3	transdecoder	mRNA	1	1808	.	+	.	ID=LSTA.33539.3.p1;Parent=GENE.LSTA.33539.3~~LSTA.33539.3.p1;Name=ORF%20type%3Acomplete%20len%3A155%20%28%2B%29%2Cscore%3D39.25%2Clcl%7CNW_013399757.1_prot_XP_013083728.1_20583%7C63.768%7C4.55e-53%2CEF_TS%7CPF00889.19%7C5.9e-10
LSTA.33539.3	transdecoder	five_prime_UTR	1	1307	.	+	.	ID=LSTA.33539.3.p1.utr5p1;Parent=LSTA.33539.3.p1
LSTA.33539.3	transdecoder	exon	1	1808	.	+	.	ID=LSTA.33539.3.p1.exon1;Parent=LSTA.33539.3.p1
LSTA.33539.3	transdecoder	CDS	1308	1772	.	+	0	ID=cds.LSTA.33539.3.p1;Parent=LSTA.33539.3.p1
LSTA.33539.3	transdecoder	three_prime_UTR	1773	1808	.	+	.	ID=LSTA.33539.3.p1.utr3p1;Parent=LSTA.33539.3.p1
LSTA.33539.4	transdecoder	gene	1	1125	.	+	.	ID=GENE.LSTA.33539.4~~LSTA.33539.4.p1;Name=ORF%20type%3Acomplete%20len%3A155%20%28%2B%29%2Cscore%3D39.25%2Clcl%7CNW_013399757.1_prot_XP_013083728.1_20583%7C63.768%7C4.55e-53%2CEF_TS%7CPF00889.19%7C5.9e-10
LSTA.33539.4	transdecoder	mRNA	1	1125	.	+	.	ID=LSTA.33539.4.p1;Parent=GENE.LSTA.33539.4~~LSTA.33539.4.p1;Name=ORF%20type%3Acomplete%20len%3A155%20%28%2B%29%2Cscore%3D39.25%2Clcl%7CNW_013399757.1_prot_XP_013083728.1_20583%7C63.768%7C4.55e-53%2CEF_TS%7CPF00889.19%7C5.9e-10
LSTA.33539.4	transdecoder	five_prime_UTR	1	624	.	+	.	ID=LSTA.33539.4.p1.utr5p1;Parent=LSTA.33539.4.p1
LSTA.33539.4	transdecoder	exon	1	1125	.	+	.	ID=LSTA.33539.4.p1.exon1;Parent=LSTA.33539.4.p1
LSTA.33539.4	transdecoder	CDS	625	1089	.	+	0	ID=cds.LSTA.33539.4.p1;Parent=LSTA.33539.4.p1
LSTA.33539.4	transdecoder	three_prime_UTR	1090	1125	.	+	.	ID=LSTA.33539.4.p1.utr3p1;Parent=LSTA.33539.4.p1
LSTA.33539.5	transdecoder	gene	1	1507	.	-	.	ID=GENE.LSTA.33539.5~~LSTA.33539.5.p2;Name=ORF%20type%3Acomplete%20len%3A102%20%28-%29%2Cscore%3D7.34%2Clcl%7CNC_043003.1_prot_XP_029639225.1_8422%7C45.283%7C1.17e-06
LSTA.33539.5	transdecoder	mRNA	1	1507	.	-	.	ID=LSTA.33539.5.p2;Parent=GENE.LSTA.33539.5~~LSTA.33539.5.p2;Name=ORF%20type%3Acomplete%20len%3A102%20%28-%29%2Cscore%3D7.34%2Clcl%7CNC_043003.1_prot_XP_029639225.1_8422%7C45.283%7C1.17e-06
LSTA.33539.5	transdecoder	five_prime_UTR	604	1507	.	-	.	ID=LSTA.33539.5.p2.utr5p1;Parent=LSTA.33539.5.p2
LSTA.33539.5	transdecoder	exon	1	1507	.	-	.	ID=LSTA.33539.5.p2.exon1;Parent=LSTA.33539.5.p2
LSTA.33539.5	transdecoder	CDS	298	603	.	-	0	ID=cds.LSTA.33539.5.p2;Parent=LSTA.33539.5.p2
LSTA.33539.5	transdecoder	three_prime_UTR	1	297	.	-	.	ID=LSTA.33539.5.p2.utr3p1;Parent=LSTA.33539.5.p2
LSTA.33539.5	transdecoder	gene	1	1507	.	+	.	ID=GENE.LSTA.33539.5~~LSTA.33539.5.p1;Name=ORF%20type%3Acomplete%20len%3A155%20%28%2B%29%2Cscore%3D39.25%2Clcl%7CNW_013399757.1_prot_XP_013083728.1_20583%7C63.768%7C4.55e-53%2CEF_TS%7CPF00889.19%7C5.9e-10
LSTA.33539.5	transdecoder	mRNA	1	1507	.	+	.	ID=LSTA.33539.5.p1;Parent=GENE.LSTA.33539.5~~LSTA.33539.5.p1;Name=ORF%20type%3Acomplete%20len%3A155%20%28%2B%29%2Cscore%3D39.25%2Clcl%7CNW_013399757.1_prot_XP_013083728.1_20583%7C63.768%7C4.55e-53%2CEF_TS%7CPF00889.19%7C5.9e-10
LSTA.33539.5	transdecoder	five_prime_UTR	1	1006	.	+	.	ID=LSTA.33539.5.p1.utr5p1;Parent=LSTA.33539.5.p1
LSTA.33539.5	transdecoder	exon	1	1507	.	+	.	ID=LSTA.33539.5.p1.exon1;Parent=LSTA.33539.5.p1
LSTA.33539.5	transdecoder	CDS	1007	1471	.	+	0	ID=cds.LSTA.33539.5.p1;Parent=LSTA.33539.5.p1
LSTA.33539.5	transdecoder	three_prime_UTR	1472	1507	.	+	.	ID=LSTA.33539.5.p1.utr3p1;Parent=LSTA.33539.5.p1
LSTA.33541.1	transdecoder	gene	1	540	.	-	.	ID=GENE.LSTA.33541.1~~LSTA.33541.1.p1;Name=ORF%20type%3A3prime_partial%20len%3A105%20%28-%29%2Cscore%3D11.12
LSTA.33541.1	transdecoder	mRNA	1	540	.	-	.	ID=LSTA.33541.1.p1;Parent=GENE.LSTA.33541.1~~LSTA.33541.1.p1;Name=ORF%20type%3A3prime_partial%20len%3A105%20%28-%29%2Cscore%3D11.12
LSTA.33541.1	transdecoder	five_prime_UTR	315	540	.	-	.	ID=LSTA.33541.1.p1.utr5p1;Parent=LSTA.33541.1.p1
LSTA.33541.1	transdecoder	exon	1	540	.	-	.	ID=LSTA.33541.1.p1.exon1;Parent=LSTA.33541.1.p1
LSTA.33541.1	transdecoder	CDS	3	314	.	-	0	ID=cds.LSTA.33541.1.p1;Parent=LSTA.33541.1.p1
LSTA.33549.1	transdecoder	gene	1	1659	.	+	.	ID=GENE.LSTA.33549.1~~LSTA.33549.1.p1;Name=ORF%20type%3A5prime_partial%20len%3A139%20%28%2B%29%2Cscore%3D46.08%2Clcl%7CNW_013194200.1_prot_XP_013069899.1_8310%7C72.727%7C1.04e-44
LSTA.33549.1	transdecoder	mRNA	1	1659	.	+	.	ID=LSTA.33549.1.p1;Parent=GENE.LSTA.33549.1~~LSTA.33549.1.p1;Name=ORF%20type%3A5prime_partial%20len%3A139%20%28%2B%29%2Cscore%3D46.08%2Clcl%7CNW_013194200.1_prot_XP_013069899.1_8310%7C72.727%7C1.04e-44
LSTA.33549.1	transdecoder	exon	1	1659	.	+	.	ID=LSTA.33549.1.p1.exon1;Parent=LSTA.33549.1.p1
LSTA.33549.1	transdecoder	CDS	3	419	.	+	0	ID=cds.LSTA.33549.1.p1;Parent=LSTA.33549.1.p1
LSTA.33549.1	transdecoder	three_prime_UTR	420	1659	.	+	.	ID=LSTA.33549.1.p1.utr3p1;Parent=LSTA.33549.1.p1
LSTA.3355.1	transdecoder	gene	1	3825	.	+	.	ID=GENE.LSTA.3355.1~~LSTA.3355.1.p1;Name=ORF%20type%3Acomplete%20len%3A1143%20%28%2B%29%2Cscore%3D253.56%2Clcl%7CNW_004797399.1_prot_XP_005096518.1_8428%7C73.993%7C0.0%2CXpo1%7CPF08389.12%7C2.4%2CXpo1%7CPF08389.12%7C2e-17%2CXpo1%7CPF08389.12%7C8e%2B02%2CXpo1%7CPF08389.12%7C7.4e%2B03%2CXpo1%7CPF08389.12%7C8.2e%2B03%2CXpo1%7CPF08389.12%7C37%2CXpo1%7CPF08389.12%7C1.7e%2B03%2CXpo1%7CPF08389.12%7C3e%2B02%2CIBN_N%7CPF03810.19%7C0.038%2CIBN_N%7CPF03810.19%7C1.2e%2B03%2CIBN_N%7CPF03810.19%7C1.8e%2B04%2CIBN_N%7CPF03810.19%7C2e%2B02%2CRCDG1%7CPF15725.5%7C4.3e%2B02%2CRCDG1%7CPF15725.5%7C4.4
LSTA.3355.1	transdecoder	mRNA	1	3825	.	+	.	ID=LSTA.3355.1.p1;Parent=GENE.LSTA.3355.1~~LSTA.3355.1.p1;Name=ORF%20type%3Acomplete%20len%3A1143%20%28%2B%29%2Cscore%3D253.56%2Clcl%7CNW_004797399.1_prot_XP_005096518.1_8428%7C73.993%7C0.0%2CXpo1%7CPF08389.12%7C2.4%2CXpo1%7CPF08389.12%7C2e-17%2CXpo1%7CPF08389.12%7C8e%2B02%2CXpo1%7CPF08389.12%7C7.4e%2B03%2CXpo1%7CPF08389.12%7C8.2e%2B03%2CXpo1%7CPF08389.12%7C37%2CXpo1%7CPF08389.12%7C1.7e%2B03%2CXpo1%7CPF08389.12%7C3e%2B02%2CIBN_N%7CPF03810.19%7C0.038%2CIBN_N%7CPF03810.19%7C1.2e%2B03%2CIBN_N%7CPF03810.19%7C1.8e%2B04%2CIBN_N%7CPF03810.19%7C2e%2B02%2CRCDG1%7CPF15725.5%7C4.3e%2B02%2CRCDG1%7CPF15725.5%7C4.4
LSTA.3355.1	transdecoder	five_prime_UTR	1	194	.	+	.	ID=LSTA.3355.1.p1.utr5p1;Parent=LSTA.3355.1.p1
LSTA.3355.1	transdecoder	exon	1	3825	.	+	.	ID=LSTA.3355.1.p1.exon1;Parent=LSTA.3355.1.p1
LSTA.3355.1	transdecoder	CDS	195	3623	.	+	0	ID=cds.LSTA.3355.1.p1;Parent=LSTA.3355.1.p1
LSTA.3355.1	transdecoder	three_prime_UTR	3624	3825	.	+	.	ID=LSTA.3355.1.p1.utr3p1;Parent=LSTA.3355.1.p1
LSTA.3355.2	transdecoder	gene	1	3713	.	+	.	ID=GENE.LSTA.3355.2~~LSTA.3355.2.p1;Name=ORF%20type%3Acomplete%20len%3A1143%20%28%2B%29%2Cscore%3D253.56%2Clcl%7CNW_004797399.1_prot_XP_005096518.1_8428%7C73.993%7C0.0%2CXpo1%7CPF08389.12%7C2.4%2CXpo1%7CPF08389.12%7C2e-17%2CXpo1%7CPF08389.12%7C8e%2B02%2CXpo1%7CPF08389.12%7C7.4e%2B03%2CXpo1%7CPF08389.12%7C8.2e%2B03%2CXpo1%7CPF08389.12%7C37%2CXpo1%7CPF08389.12%7C1.7e%2B03%2CXpo1%7CPF08389.12%7C3e%2B02%2CIBN_N%7CPF03810.19%7C0.038%2CIBN_N%7CPF03810.19%7C1.2e%2B03%2CIBN_N%7CPF03810.19%7C1.8e%2B04%2CIBN_N%7CPF03810.19%7C2e%2B02%2CRCDG1%7CPF15725.5%7C4.3e%2B02%2CRCDG1%7CPF15725.5%7C4.4
LSTA.3355.2	transdecoder	mRNA	1	3713	.	+	.	ID=LSTA.3355.2.p1;Parent=GENE.LSTA.3355.2~~LSTA.3355.2.p1;Name=ORF%20type%3Acomplete%20len%3A1143%20%28%2B%29%2Cscore%3D253.56%2Clcl%7CNW_004797399.1_prot_XP_005096518.1_8428%7C73.993%7C0.0%2CXpo1%7CPF08389.12%7C2.4%2CXpo1%7CPF08389.12%7C2e-17%2CXpo1%7CPF08389.12%7C8e%2B02%2CXpo1%7CPF08389.12%7C7.4e%2B03%2CXpo1%7CPF08389.12%7C8.2e%2B03%2CXpo1%7CPF08389.12%7C37%2CXpo1%7CPF08389.12%7C1.7e%2B03%2CXpo1%7CPF08389.12%7C3e%2B02%2CIBN_N%7CPF03810.19%7C0.038%2CIBN_N%7CPF03810.19%7C1.2e%2B03%2CIBN_N%7CPF03810.19%7C1.8e%2B04%2CIBN_N%7CPF03810.19%7C2e%2B02%2CRCDG1%7CPF15725.5%7C4.3e%2B02%2CRCDG1%7CPF15725.5%7C4.4
LSTA.3355.2	transdecoder	five_prime_UTR	1	82	.	+	.	ID=LSTA.3355.2.p1.utr5p1;Parent=LSTA.3355.2.p1
LSTA.3355.2	transdecoder	exon	1	3713	.	+	.	ID=LSTA.3355.2.p1.exon1;Parent=LSTA.3355.2.p1
LSTA.3355.2	transdecoder	CDS	83	3511	.	+	0	ID=cds.LSTA.3355.2.p1;Parent=LSTA.3355.2.p1
LSTA.3355.2	transdecoder	three_prime_UTR	3512	3713	.	+	.	ID=LSTA.3355.2.p1.utr3p1;Parent=LSTA.3355.2.p1
# refined start codon: 2 -> 26 (score: 2.652)
LSTA.33554.1	transdecoder	gene	1	4124	.	+	.	ID=GENE.LSTA.33554.1~~LSTA.33554.1.p1;Name=ORF%20type%3Acomplete%20len%3A238%20%28%2B%29%2Cscore%3D88.70%2Clcl%7CNW_004798026.1_prot_XP_005109270.1_22691%7C72.314%7C5.77e-114%2CYabA%7CPF06156.13%7C0.042%2CYabA%7CPF06156.13%7C5.4%2CbZIP_1%7CPF00170.21%7C0.28%2CbZIP_1%7CPF00170.21%7C1.8%2CKASH_CCD%7CPF14662.6%7C0.032%2C4HB_MCP_1%7CPF12729.7%7C0.0091%2CSOGA%7CPF11365.8%7C4.2%2CSOGA%7CPF11365.8%7C2.8%2CHemerythrin%7CPF01814.23%7C0.05%2CTSC22%7CPF01166.18%7C0.13%2CTSC22%7CPF01166.18%7C61%2CHALZ%7CPF02183.18%7C3.1%2CHALZ%7CPF02183.18%7C0.41%2CJnk-SapK_ap_N%7CPF09744.9%7C0.042%2CDUF2353%7CPF09789.9%7C5%2CDUF4407%7CPF14362.6%7C0.056%2CNot3%7CPF04065.15%7C0.059%2CDUF1319%7CPF07028.11%7C0.82%2CDUF1319%7CPF07028.11%7C1.9e%2B02%2CFapA%7CPF03961.13%7C0.18%2CM%7CPF02370.16%7C6.9%2CM%7CPF02370.16%7C6.7%2CM%7CPF02370.16%7C67%2CVir_act_alpha_C%7CPF10400.9%7C5.4%2CVir_act_alpha_C%7CPF10400.9%7C19%2CCep57_MT_bd%7CPF06657.13%7C0.36%2CCep57_MT_bd%7CPF06657.13%7C2.7e%2B02%2CMiff%7CPF05644.11%7C0.24%2CLectin_N%7CPF03954.14%7C0.37%2CDUF2381%7CPF09544.10%7C1.5%2CDUF2381%7CPF09544.10%7C1.2e%2B02%2CbZIP_2%7CPF07716.15%7C0.83%2CbZIP_2%7CPF07716.15%7C9.2%2CZapB%7CPF06005.12%7C23%2CExonuc_VII_L%7CPF02601.15%7C0.4%2CHMMR_C%7CPF15908.5%7C1.8%2CHMMR_C%7CPF15908.5%7C44%2CKxDL%7CPF10241.9%7C6.9%2CKxDL%7CPF10241.9%7C14%2CTMF_DNA_bd%7CPF12329.8%7C12%2CTMF_DNA_bd%7CPF12329.8%7C6.8%2CHAP1_N%7CPF04849.13%7C0.28%2CHAP1_N%7CPF04849.13%7C40%2CSipho_Gp157%7CPF05565.11%7C13%2CSipho_Gp157%7CPF05565.11%7C12%2CMto2_bdg%7CPF12808.7%7C15%2CMto2_bdg%7CPF12808.7%7C2.5%2CDivIC%7CPF04977.15%7C0.6%2CDivIC%7CPF04977.15%7C52%2CTMF_TATA_bd%7CPF12325.8%7C3.6%2CNsp1_C%7CPF05064.13%7C2.6%2CNsp1_C%7CPF05064.13%7C1.4e%2B02%2CDASH_Spc19%7CPF08287.11%7C1.4%2CNnf1%7CPF03980.14%7C4.4%2CNnf1%7CPF03980.14%7C7.4%2CPrefoldin%7CPF02996.17%7C2.2%2CPrefoldin%7CPF02996.17%7C1.9e%2B02%2CSpc7%7CPF08317.11%7C7.7%2CPrefoldin_2%7CPF01920.20%7C6.2%2CPrefoldin_2%7CPF01920.20%7C23%2CGIT_CC%7CPF16559.5%7C6.9%2CGIT_CC%7CPF16559.5%7C25%2CSpc24%7CPF08286.11%7C1.5%2CSpc24%7CPF08286.11%7C1.6e%2B02%2CAPG6_N%7CPF17675.1%7C17%2CAx_dynein_light%7CPF10211.9%7C27%2CFUSC%7CPF04632.12%7C3.8%2CPRKG1_interact%7CPF15898.5%7C27%2CPRKG1_interact%7CPF15898.5%7C1.7e%2B02%2CSlyX%7CPF04102.12%7C12%2CSlyX%7CPF04102.12%7C37%2CSlyX%7CPF04102.12%7C2e%2B02%2CADIP%7CPF11559.8%7C3.2%2CADIP%7CPF11559.8%7C51%2COmpH%7CPF03938.14%7C25
LSTA.33554.1	transdecoder	mRNA	1	4124	.	+	.	ID=LSTA.33554.1.p1;Parent=GENE.LSTA.33554.1~~LSTA.33554.1.p1;Name=ORF%20type%3Acomplete%20len%3A238%20%28%2B%29%2Cscore%3D88.70%2Clcl%7CNW_004798026.1_prot_XP_005109270.1_22691%7C72.314%7C5.77e-114%2CYabA%7CPF06156.13%7C0.042%2CYabA%7CPF06156.13%7C5.4%2CbZIP_1%7CPF00170.21%7C0.28%2CbZIP_1%7CPF00170.21%7C1.8%2CKASH_CCD%7CPF14662.6%7C0.032%2C4HB_MCP_1%7CPF12729.7%7C0.0091%2CSOGA%7CPF11365.8%7C4.2%2CSOGA%7CPF11365.8%7C2.8%2CHemerythrin%7CPF01814.23%7C0.05%2CTSC22%7CPF01166.18%7C0.13%2CTSC22%7CPF01166.18%7C61%2CHALZ%7CPF02183.18%7C3.1%2CHALZ%7CPF02183.18%7C0.41%2CJnk-SapK_ap_N%7CPF09744.9%7C0.042%2CDUF2353%7CPF09789.9%7C5%2CDUF4407%7CPF14362.6%7C0.056%2CNot3%7CPF04065.15%7C0.059%2CDUF1319%7CPF07028.11%7C0.82%2CDUF1319%7CPF07028.11%7C1.9e%2B02%2CFapA%7CPF03961.13%7C0.18%2CM%7CPF02370.16%7C6.9%2CM%7CPF02370.16%7C6.7%2CM%7CPF02370.16%7C67%2CVir_act_alpha_C%7CPF10400.9%7C5.4%2CVir_act_alpha_C%7CPF10400.9%7C19%2CCep57_MT_bd%7CPF06657.13%7C0.36%2CCep57_MT_bd%7CPF06657.13%7C2.7e%2B02%2CMiff%7CPF05644.11%7C0.24%2CLectin_N%7CPF03954.14%7C0.37%2CDUF2381%7CPF09544.10%7C1.5%2CDUF2381%7CPF09544.10%7C1.2e%2B02%2CbZIP_2%7CPF07716.15%7C0.83%2CbZIP_2%7CPF07716.15%7C9.2%2CZapB%7CPF06005.12%7C23%2CExonuc_VII_L%7CPF02601.15%7C0.4%2CHMMR_C%7CPF15908.5%7C1.8%2CHMMR_C%7CPF15908.5%7C44%2CKxDL%7CPF10241.9%7C6.9%2CKxDL%7CPF10241.9%7C14%2CTMF_DNA_bd%7CPF12329.8%7C12%2CTMF_DNA_bd%7CPF12329.8%7C6.8%2CHAP1_N%7CPF04849.13%7C0.28%2CHAP1_N%7CPF04849.13%7C40%2CSipho_Gp157%7CPF05565.11%7C13%2CSipho_Gp157%7CPF05565.11%7C12%2CMto2_bdg%7CPF12808.7%7C15%2CMto2_bdg%7CPF12808.7%7C2.5%2CDivIC%7CPF04977.15%7C0.6%2CDivIC%7CPF04977.15%7C52%2CTMF_TATA_bd%7CPF12325.8%7C3.6%2CNsp1_C%7CPF05064.13%7C2.6%2CNsp1_C%7CPF05064.13%7C1.4e%2B02%2CDASH_Spc19%7CPF08287.11%7C1.4%2CNnf1%7CPF03980.14%7C4.4%2CNnf1%7CPF03980.14%7C7.4%2CPrefoldin%7CPF02996.17%7C2.2%2CPrefoldin%7CPF02996.17%7C1.9e%2B02%2CSpc7%7CPF08317.11%7C7.7%2CPrefoldin_2%7CPF01920.20%7C6.2%2CPrefoldin_2%7CPF01920.20%7C23%2CGIT_CC%7CPF16559.5%7C6.9%2CGIT_CC%7CPF16559.5%7C25%2CSpc24%7CPF08286.11%7C1.5%2CSpc24%7CPF08286.11%7C1.6e%2B02%2CAPG6_N%7CPF17675.1%7C17%2CAx_dynein_light%7CPF10211.9%7C27%2CFUSC%7CPF04632.12%7C3.8%2CPRKG1_interact%7CPF15898.5%7C27%2CPRKG1_interact%7CPF15898.5%7C1.7e%2B02%2CSlyX%7CPF04102.12%7C12%2CSlyX%7CPF04102.12%7C37%2CSlyX%7CPF04102.12%7C2e%2B02%2CADIP%7CPF11559.8%7C3.2%2CADIP%7CPF11559.8%7C51%2COmpH%7CPF03938.14%7C25
LSTA.33554.1	transdecoder	five_prime_UTR	1	25	.	+	.	ID=LSTA.33554.1.p1.utr5p1;Parent=LSTA.33554.1.p1
LSTA.33554.1	transdecoder	exon	1	4124	.	+	.	ID=LSTA.33554.1.p1.exon1;Parent=LSTA.33554.1.p1
LSTA.33554.1	transdecoder	CDS	26	715	.	+	0	ID=cds.LSTA.33554.1.p1;Parent=LSTA.33554.1.p1
LSTA.33554.1	transdecoder	three_prime_UTR	716	4124	.	+	.	ID=LSTA.33554.1.p1.utr3p1;Parent=LSTA.33554.1.p1
# refined start codon: 1 -> 25 (score: 2.652)
LSTA.33554.2	transdecoder	gene	1	4056	.	+	.	ID=GENE.LSTA.33554.2~~LSTA.33554.2.p1;Name=ORF%20type%3Acomplete%20len%3A238%20%28%2B%29%2Cscore%3D88.70%2Clcl%7CNW_004798026.1_prot_XP_005109270.1_22691%7C72.314%7C5.77e-114%2CYabA%7CPF06156.13%7C0.042%2CYabA%7CPF06156.13%7C5.4%2CbZIP_1%7CPF00170.21%7C0.28%2CbZIP_1%7CPF00170.21%7C1.8%2CKASH_CCD%7CPF14662.6%7C0.032%2C4HB_MCP_1%7CPF12729.7%7C0.0091%2CSOGA%7CPF11365.8%7C4.2%2CSOGA%7CPF11365.8%7C2.8%2CHemerythrin%7CPF01814.23%7C0.05%2CTSC22%7CPF01166.18%7C0.13%2CTSC22%7CPF01166.18%7C61%2CHALZ%7CPF02183.18%7C3.1%2CHALZ%7CPF02183.18%7C0.41%2CJnk-SapK_ap_N%7CPF09744.9%7C0.042%2CDUF2353%7CPF09789.9%7C5%2CDUF4407%7CPF14362.6%7C0.056%2CNot3%7CPF04065.15%7C0.059%2CDUF1319%7CPF07028.11%7C0.82%2CDUF1319%7CPF07028.11%7C1.9e%2B02%2CFapA%7CPF03961.13%7C0.18%2CM%7CPF02370.16%7C6.9%2CM%7CPF02370.16%7C6.7%2CM%7CPF02370.16%7C67%2CVir_act_alpha_C%7CPF10400.9%7C5.4%2CVir_act_alpha_C%7CPF10400.9%7C19%2CCep57_MT_bd%7CPF06657.13%7C0.36%2CCep57_MT_bd%7CPF06657.13%7C2.7e%2B02%2CMiff%7CPF05644.11%7C0.24%2CLectin_N%7CPF03954.14%7C0.37%2CDUF2381%7CPF09544.10%7C1.5%2CDUF2381%7CPF09544.10%7C1.2e%2B02%2CbZIP_2%7CPF07716.15%7C0.83%2CbZIP_2%7CPF07716.15%7C9.2%2CZapB%7CPF06005.12%7C23%2CExonuc_VII_L%7CPF02601.15%7C0.4%2CHMMR_C%7CPF15908.5%7C1.8%2CHMMR_C%7CPF15908.5%7C44%2CKxDL%7CPF10241.9%7C6.9%2CKxDL%7CPF10241.9%7C14%2CTMF_DNA_bd%7CPF12329.8%7C12%2CTMF_DNA_bd%7CPF12329.8%7C6.8%2CHAP1_N%7CPF04849.13%7C0.28%2CHAP1_N%7CPF04849.13%7C40%2CSipho_Gp157%7CPF05565.11%7C13%2CSipho_Gp157%7CPF05565.11%7C12%2CMto2_bdg%7CPF12808.7%7C15%2CMto2_bdg%7CPF12808.7%7C2.5%2CDivIC%7CPF04977.15%7C0.6%2CDivIC%7CPF04977.15%7C52%2CTMF_TATA_bd%7CPF12325.8%7C3.6%2CNsp1_C%7CPF05064.13%7C2.6%2CNsp1_C%7CPF05064.13%7C1.4e%2B02%2CDASH_Spc19%7CPF08287.11%7C1.4%2CNnf1%7CPF03980.14%7C4.4%2CNnf1%7CPF03980.14%7C7.4%2CPrefoldin%7CPF02996.17%7C2.2%2CPrefoldin%7CPF02996.17%7C1.9e%2B02%2CSpc7%7CPF08317.11%7C7.7%2CPrefoldin_2%7CPF01920.20%7C6.2%2CPrefoldin_2%7CPF01920.20%7C23%2CGIT_CC%7CPF16559.5%7C6.9%2CGIT_CC%7CPF16559.5%7C25%2CSpc24%7CPF08286.11%7C1.5%2CSpc24%7CPF08286.11%7C1.6e%2B02%2CAPG6_N%7CPF17675.1%7C17%2CAx_dynein_light%7CPF10211.9%7C27%2CFUSC%7CPF04632.12%7C3.8%2CPRKG1_interact%7CPF15898.5%7C27%2CPRKG1_interact%7CPF15898.5%7C1.7e%2B02%2CSlyX%7CPF04102.12%7C12%2CSlyX%7CPF04102.12%7C37%2CSlyX%7CPF04102.12%7C2e%2B02%2CADIP%7CPF11559.8%7C3.2%2CADIP%7CPF11559.8%7C51%2COmpH%7CPF03938.14%7C25
LSTA.33554.2	transdecoder	mRNA	1	4056	.	+	.	ID=LSTA.33554.2.p1;Parent=GENE.LSTA.33554.2~~LSTA.33554.2.p1;Name=ORF%20type%3Acomplete%20len%3A238%20%28%2B%29%2Cscore%3D88.70%2Clcl%7CNW_004798026.1_prot_XP_005109270.1_22691%7C72.314%7C5.77e-114%2CYabA%7CPF06156.13%7C0.042%2CYabA%7CPF06156.13%7C5.4%2CbZIP_1%7CPF00170.21%7C0.28%2CbZIP_1%7CPF00170.21%7C1.8%2CKASH_CCD%7CPF14662.6%7C0.032%2C4HB_MCP_1%7CPF12729.7%7C0.0091%2CSOGA%7CPF11365.8%7C4.2%2CSOGA%7CPF11365.8%7C2.8%2CHemerythrin%7CPF01814.23%7C0.05%2CTSC22%7CPF01166.18%7C0.13%2CTSC22%7CPF01166.18%7C61%2CHALZ%7CPF02183.18%7C3.1%2CHALZ%7CPF02183.18%7C0.41%2CJnk-SapK_ap_N%7CPF09744.9%7C0.042%2CDUF2353%7CPF09789.9%7C5%2CDUF4407%7CPF14362.6%7C0.056%2CNot3%7CPF04065.15%7C0.059%2CDUF1319%7CPF07028.11%7C0.82%2CDUF1319%7CPF07028.11%7C1.9e%2B02%2CFapA%7CPF03961.13%7C0.18%2CM%7CPF02370.16%7C6.9%2CM%7CPF02370.16%7C6.7%2CM%7CPF02370.16%7C67%2CVir_act_alpha_C%7CPF10400.9%7C5.4%2CVir_act_alpha_C%7CPF10400.9%7C19%2CCep57_MT_bd%7CPF06657.13%7C0.36%2CCep57_MT_bd%7CPF06657.13%7C2.7e%2B02%2CMiff%7CPF05644.11%7C0.24%2CLectin_N%7CPF03954.14%7C0.37%2CDUF2381%7CPF09544.10%7C1.5%2CDUF2381%7CPF09544.10%7C1.2e%2B02%2CbZIP_2%7CPF07716.15%7C0.83%2CbZIP_2%7CPF07716.15%7C9.2%2CZapB%7CPF06005.12%7C23%2CExonuc_VII_L%7CPF02601.15%7C0.4%2CHMMR_C%7CPF15908.5%7C1.8%2CHMMR_C%7CPF15908.5%7C44%2CKxDL%7CPF10241.9%7C6.9%2CKxDL%7CPF10241.9%7C14%2CTMF_DNA_bd%7CPF12329.8%7C12%2CTMF_DNA_bd%7CPF12329.8%7C6.8%2CHAP1_N%7CPF04849.13%7C0.28%2CHAP1_N%7CPF04849.13%7C40%2CSipho_Gp157%7CPF05565.11%7C13%2CSipho_Gp157%7CPF05565.11%7C12%2CMto2_bdg%7CPF12808.7%7C15%2CMto2_bdg%7CPF12808.7%7C2.5%2CDivIC%7CPF04977.15%7C0.6%2CDivIC%7CPF04977.15%7C52%2CTMF_TATA_bd%7CPF12325.8%7C3.6%2CNsp1_C%7CPF05064.13%7C2.6%2CNsp1_C%7CPF05064.13%7C1.4e%2B02%2CDASH_Spc19%7CPF08287.11%7C1.4%2CNnf1%7CPF03980.14%7C4.4%2CNnf1%7CPF03980.14%7C7.4%2CPrefoldin%7CPF02996.17%7C2.2%2CPrefoldin%7CPF02996.17%7C1.9e%2B02%2CSpc7%7CPF08317.11%7C7.7%2CPrefoldin_2%7CPF01920.20%7C6.2%2CPrefoldin_2%7CPF01920.20%7C23%2CGIT_CC%7CPF16559.5%7C6.9%2CGIT_CC%7CPF16559.5%7C25%2CSpc24%7CPF08286.11%7C1.5%2CSpc24%7CPF08286.11%7C1.6e%2B02%2CAPG6_N%7CPF17675.1%7C17%2CAx_dynein_light%7CPF10211.9%7C27%2CFUSC%7CPF04632.12%7C3.8%2CPRKG1_interact%7CPF15898.5%7C27%2CPRKG1_interact%7CPF15898.5%7C1.7e%2B02%2CSlyX%7CPF04102.12%7C12%2CSlyX%7CPF04102.12%7C37%2CSlyX%7CPF04102.12%7C2e%2B02%2CADIP%7CPF11559.8%7C3.2%2CADIP%7CPF11559.8%7C51%2COmpH%7CPF03938.14%7C25
LSTA.33554.2	transdecoder	five_prime_UTR	1	24	.	+	.	ID=LSTA.33554.2.p1.utr5p1;Parent=LSTA.33554.2.p1
LSTA.33554.2	transdecoder	exon	1	4056	.	+	.	ID=LSTA.33554.2.p1.exon1;Parent=LSTA.33554.2.p1
LSTA.33554.2	transdecoder	CDS	25	714	.	+	0	ID=cds.LSTA.33554.2.p1;Parent=LSTA.33554.2.p1
LSTA.33554.2	transdecoder	three_prime_UTR	715	4056	.	+	.	ID=LSTA.33554.2.p1.utr3p1;Parent=LSTA.33554.2.p1
# refined start codon: 3 -> 117 (score: 1.042)
LSTA.33555.1	transdecoder	gene	1	1099	.	+	.	ID=GENE.LSTA.33555.1~~LSTA.33555.1.p1;Name=ORF%20type%3Acomplete%20len%3A319%20%28%2B%29%2Cscore%3D82.91%2Clcl%7CNW_013405272.1_prot_XP_013084006.1_20831%7C85.663%7C1.49e-167%2CArm%7CPF00514.23%7C0.012%2CArm%7CPF00514.23%7C0.47%2CArm%7CPF00514.23%7C1.9e%2B02%2CArm%7CPF00514.23%7C6.9e%2B02%2CHEAT_EZ%7CPF13513.6%7C0.7%2CHEAT_EZ%7CPF13513.6%7C9e%2B03%2CHEAT_EZ%7CPF13513.6%7C3.7%2CDUF3361%7CPF11841.8%7C14%2CDUF3361%7CPF11841.8%7C0.051%2CUNC45-central%7CPF11701.8%7C4.4e%2B02%2CUNC45-central%7CPF11701.8%7C2.1%2CUNC45-central%7CPF11701.8%7C1.3e%2B03%2CUNC45-central%7CPF11701.8%7C31%2CCnd1%7CPF12717.7%7C1.9e%2B03%2CCnd1%7CPF12717.7%7C0.21%2CAtx10homo_assoc%7CPF09759.9%7C7%2CAtx10homo_assoc%7CPF09759.9%7C9.4e%2B03%2CAtx10homo_assoc%7CPF09759.9%7C40%2CHEAT_2%7CPF13646.6%7C0.35%2CHEAT_2%7CPF13646.6%7C1.7e%2B02%2CHEAT_2%7CPF13646.6%7C1.8e%2B04%2CDCB%7CPF16213.5%7C1.7e%2B02%2CDCB%7CPF16213.5%7C2.4
LSTA.33555.1	transdecoder	mRNA	1	1099	.	+	.	ID=LSTA.33555.1.p1;Parent=GENE.LSTA.33555.1~~LSTA.33555.1.p1;Name=ORF%20type%3Acomplete%20len%3A319%20%28%2B%29%2Cscore%3D82.91%2Clcl%7CNW_013405272.1_prot_XP_013084006.1_20831%7C85.663%7C1.49e-167%2CArm%7CPF00514.23%7C0.012%2CArm%7CPF00514.23%7C0.47%2CArm%7CPF00514.23%7C1.9e%2B02%2CArm%7CPF00514.23%7C6.9e%2B02%2CHEAT_EZ%7CPF13513.6%7C0.7%2CHEAT_EZ%7CPF13513.6%7C9e%2B03%2CHEAT_EZ%7CPF13513.6%7C3.7%2CDUF3361%7CPF11841.8%7C14%2CDUF3361%7CPF11841.8%7C0.051%2CUNC45-central%7CPF11701.8%7C4.4e%2B02%2CUNC45-central%7CPF11701.8%7C2.1%2CUNC45-central%7CPF11701.8%7C1.3e%2B03%2CUNC45-central%7CPF11701.8%7C31%2CCnd1%7CPF12717.7%7C1.9e%2B03%2CCnd1%7CPF12717.7%7C0.21%2CAtx10homo_assoc%7CPF09759.9%7C7%2CAtx10homo_assoc%7CPF09759.9%7C9.4e%2B03%2CAtx10homo_assoc%7CPF09759.9%7C40%2CHEAT_2%7CPF13646.6%7C0.35%2CHEAT_2%7CPF13646.6%7C1.7e%2B02%2CHEAT_2%7CPF13646.6%7C1.8e%2B04%2CDCB%7CPF16213.5%7C1.7e%2B02%2CDCB%7CPF16213.5%7C2.4
LSTA.33555.1	transdecoder	five_prime_UTR	1	116	.	+	.	ID=LSTA.33555.1.p1.utr5p1;Parent=LSTA.33555.1.p1
LSTA.33555.1	transdecoder	exon	1	1099	.	+	.	ID=LSTA.33555.1.p1.exon1;Parent=LSTA.33555.1.p1
LSTA.33555.1	transdecoder	CDS	117	959	.	+	0	ID=cds.LSTA.33555.1.p1;Parent=LSTA.33555.1.p1
LSTA.33555.1	transdecoder	three_prime_UTR	960	1099	.	+	.	ID=LSTA.33555.1.p1.utr3p1;Parent=LSTA.33555.1.p1
LSTA.33556.1	transdecoder	gene	1	365	.	+	.	ID=GENE.LSTA.33556.1~~LSTA.33556.1.p1;Name=ORF%20type%3Ainternal%20len%3A122%20%28%2B%29%2Cscore%3D32.71%2Clcl%7CNW_013510604.1_prot_XP_013063582.1_35243%7C54.128%7C1.57e-27%2Clcl%7CNW_013510604.1_prot_XP_013063582.1_35243%7C55.046%7C7.82e-26%2Clcl%7CNW_013510604.1_prot_XP_013063582.1_35243%7C54.386%7C1.01e-25%2Clcl%7CNW_013510604.1_prot_XP_013063582.1_35243%7C42.484%7C1.09e-23%2Clcl%7CNW_013510604.1_prot_XP_013063582.1_35243%7C57.143%7C1.09e-22%2Clcl%7CNW_013510604.1_prot_XP_013063582.1_35243%7C55.238%7C2.55e-20%2Clcl%7CNW_013510604.1_prot_XP_013063582.1_35243%7C45.390%7C2.83e-20%2Clcl%7CNW_013510604.1_prot_XP_013063582.1_35243%7C58.667%7C1.45e-13%2Clcl%7CNW_013510604.1_prot_XP_013063582.1_35243%7C40.000%7C2.38e-12
LSTA.33556.1	transdecoder	mRNA	1	365	.	+	.	ID=LSTA.33556.1.p1;Parent=GENE.LSTA.33556.1~~LSTA.33556.1.p1;Name=ORF%20type%3Ainternal%20len%3A122%20%28%2B%29%2Cscore%3D32.71%2Clcl%7CNW_013510604.1_prot_XP_013063582.1_35243%7C54.128%7C1.57e-27%2Clcl%7CNW_013510604.1_prot_XP_013063582.1_35243%7C55.046%7C7.82e-26%2Clcl%7CNW_013510604.1_prot_XP_013063582.1_35243%7C54.386%7C1.01e-25%2Clcl%7CNW_013510604.1_prot_XP_013063582.1_35243%7C42.484%7C1.09e-23%2Clcl%7CNW_013510604.1_prot_XP_013063582.1_35243%7C57.143%7C1.09e-22%2Clcl%7CNW_013510604.1_prot_XP_013063582.1_35243%7C55.238%7C2.55e-20%2Clcl%7CNW_013510604.1_prot_XP_013063582.1_35243%7C45.390%7C2.83e-20%2Clcl%7CNW_013510604.1_prot_XP_013063582.1_35243%7C58.667%7C1.45e-13%2Clcl%7CNW_013510604.1_prot_XP_013063582.1_35243%7C40.000%7C2.38e-12
LSTA.33556.1	transdecoder	exon	1	365	.	+	.	ID=LSTA.33556.1.p1.exon1;Parent=LSTA.33556.1.p1
LSTA.33556.1	transdecoder	CDS	1	363	.	+	0	ID=cds.LSTA.33556.1.p1;Parent=LSTA.33556.1.p1
LSTA.33557.1	transdecoder	gene	1	3025	.	+	.	ID=GENE.LSTA.33557.1~~LSTA.33557.1.p1;Name=ORF%20type%3Acomplete%20len%3A226%20%28%2B%29%2Cscore%3D53.87%2Clcl%7CNW_013404165.1_prot_XP_013083941.1_20744%7C69.484%7C2.43e-104%2CSCP2%7CPF02036.17%7C1.1e-24%2CAlkyl_sulf_C%7CPF14864.6%7C2.4e-05
LSTA.33557.1	transdecoder	mRNA	1	3025	.	+	.	ID=LSTA.33557.1.p1;Parent=GENE.LSTA.33557.1~~LSTA.33557.1.p1;Name=ORF%20type%3Acomplete%20len%3A226%20%28%2B%29%2Cscore%3D53.87%2Clcl%7CNW_013404165.1_prot_XP_013083941.1_20744%7C69.484%7C2.43e-104%2CSCP2%7CPF02036.17%7C1.1e-24%2CAlkyl_sulf_C%7CPF14864.6%7C2.4e-05
LSTA.33557.1	transdecoder	five_prime_UTR	1	207	.	+	.	ID=LSTA.33557.1.p1.utr5p1;Parent=LSTA.33557.1.p1
LSTA.33557.1	transdecoder	exon	1	3025	.	+	.	ID=LSTA.33557.1.p1.exon1;Parent=LSTA.33557.1.p1
LSTA.33557.1	transdecoder	CDS	208	885	.	+	0	ID=cds.LSTA.33557.1.p1;Parent=LSTA.33557.1.p1
LSTA.33557.1	transdecoder	three_prime_UTR	886	3025	.	+	.	ID=LSTA.33557.1.p1.utr3p1;Parent=LSTA.33557.1.p1
LSTA.33558.1	transdecoder	gene	1	1227	.	+	.	ID=GENE.LSTA.33558.1~~LSTA.33558.1.p1;Name=ORF%20type%3A3prime_partial%20len%3A255%20%28%2B%29%2Cscore%3D20.44%2Clcl%7CNW_013404165.1_prot_XP_013083923.1_20743%7C48.374%7C1.43e-68%2CGWT1%7CPF06423.12%7C4.2e-32
LSTA.33558.1	transdecoder	mRNA	1	1227	.	+	.	ID=LSTA.33558.1.p1;Parent=GENE.LSTA.33558.1~~LSTA.33558.1.p1;Name=ORF%20type%3A3prime_partial%20len%3A255%20%28%2B%29%2Cscore%3D20.44%2Clcl%7CNW_013404165.1_prot_XP_013083923.1_20743%7C48.374%7C1.43e-68%2CGWT1%7CPF06423.12%7C4.2e-32
LSTA.33558.1	transdecoder	five_prime_UTR	1	463	.	+	.	ID=LSTA.33558.1.p1.utr5p1;Parent=LSTA.33558.1.p1
LSTA.33558.1	transdecoder	exon	1	1227	.	+	.	ID=LSTA.33558.1.p1.exon1;Parent=LSTA.33558.1.p1
LSTA.33558.1	transdecoder	CDS	464	1225	.	+	0	ID=cds.LSTA.33558.1.p1;Parent=LSTA.33558.1.p1
LSTA.33559.1	transdecoder	gene	1	876	.	+	.	ID=GENE.LSTA.33559.1~~LSTA.33559.1.p1;Name=ORF%20type%3A3prime_partial%20len%3A242%20%28%2B%29%2Cscore%3D64.26%2Clcl%7CNW_013485202.1_prot_XP_013096087.1_31532%7C61.233%7C7.82e-97%2CPkinase%7CPF00069.25%7C33%2CPkinase%7CPF00069.25%7C1.6e-13%2CPkinase_Tyr%7CPF07714.17%7C2.5e-14
LSTA.33559.1	transdecoder	mRNA	1	876	.	+	.	ID=LSTA.33559.1.p1;Parent=GENE.LSTA.33559.1~~LSTA.33559.1.p1;Name=ORF%20type%3A3prime_partial%20len%3A242%20%28%2B%29%2Cscore%3D64.26%2Clcl%7CNW_013485202.1_prot_XP_013096087.1_31532%7C61.233%7C7.82e-97%2CPkinase%7CPF00069.25%7C33%2CPkinase%7CPF00069.25%7C1.6e-13%2CPkinase_Tyr%7CPF07714.17%7C2.5e-14
LSTA.33559.1	transdecoder	five_prime_UTR	1	153	.	+	.	ID=LSTA.33559.1.p1.utr5p1;Parent=LSTA.33559.1.p1
LSTA.33559.1	transdecoder	exon	1	876	.	+	.	ID=LSTA.33559.1.p1.exon1;Parent=LSTA.33559.1.p1
LSTA.33559.1	transdecoder	CDS	154	876	.	+	0	ID=cds.LSTA.33559.1.p1;Parent=LSTA.33559.1.p1
LSTA.3356.1	transdecoder	gene	1	683	.	+	.	ID=GENE.LSTA.3356.1~~LSTA.3356.1.p1;Name=ORF%20type%3A3prime_partial%20len%3A155%20%28%2B%29%2Cscore%3D21.66%2Clcl%7CNW_013283700.1_prot_XP_013077764.1_15282%7C58.442%7C1.14e-65%2CENTH%7CPF01417.20%7C2e-12%2CANTH%7CPF07651.16%7C7e-06%2CDUF3384%7CPF11864.8%7C0.16
LSTA.3356.1	transdecoder	mRNA	1	683	.	+	.	ID=LSTA.3356.1.p1;Parent=GENE.LSTA.3356.1~~LSTA.3356.1.p1;Name=ORF%20type%3A3prime_partial%20len%3A155%20%28%2B%29%2Cscore%3D21.66%2Clcl%7CNW_013283700.1_prot_XP_013077764.1_15282%7C58.442%7C1.14e-65%2CENTH%7CPF01417.20%7C2e-12%2CANTH%7CPF07651.16%7C7e-06%2CDUF3384%7CPF11864.8%7C0.16
LSTA.3356.1	transdecoder	five_prime_UTR	1	221	.	+	.	ID=LSTA.3356.1.p1.utr5p1;Parent=LSTA.3356.1.p1
LSTA.3356.1	transdecoder	exon	1	683	.	+	.	ID=LSTA.3356.1.p1.exon1;Parent=LSTA.3356.1.p1
LSTA.3356.1	transdecoder	CDS	222	683	.	+	0	ID=cds.LSTA.3356.1.p1;Parent=LSTA.3356.1.p1
LSTA.3356.2	transdecoder	gene	1	683	.	+	.	ID=GENE.LSTA.3356.2~~LSTA.3356.2.p1;Name=ORF%20type%3A3prime_partial%20len%3A155%20%28%2B%29%2Cscore%3D21.66%2Clcl%7CNW_013283700.1_prot_XP_013077764.1_15282%7C58.442%7C1.14e-65%2CENTH%7CPF01417.20%7C2e-12%2CANTH%7CPF07651.16%7C7e-06%2CDUF3384%7CPF11864.8%7C0.16
LSTA.3356.2	transdecoder	mRNA	1	683	.	+	.	ID=LSTA.3356.2.p1;Parent=GENE.LSTA.3356.2~~LSTA.3356.2.p1;Name=ORF%20type%3A3prime_partial%20len%3A155%20%28%2B%29%2Cscore%3D21.66%2Clcl%7CNW_013283700.1_prot_XP_013077764.1_15282%7C58.442%7C1.14e-65%2CENTH%7CPF01417.20%7C2e-12%2CANTH%7CPF07651.16%7C7e-06%2CDUF3384%7CPF11864.8%7C0.16
LSTA.3356.2	transdecoder	five_prime_UTR	1	221	.	+	.	ID=LSTA.3356.2.p1.utr5p1;Parent=LSTA.3356.2.p1
LSTA.3356.2	transdecoder	exon	1	683	.	+	.	ID=LSTA.3356.2.p1.exon1;Parent=LSTA.3356.2.p1
LSTA.3356.2	transdecoder	CDS	222	683	.	+	0	ID=cds.LSTA.3356.2.p1;Parent=LSTA.3356.2.p1
LSTA.33562.1	transdecoder	gene	1	2721	.	+	.	ID=GENE.LSTA.33562.1~~LSTA.33562.1.p1;Name=ORF%20type%3A5prime_partial%20len%3A247%20%28%2B%29%2Cscore%3D57.64%2Clcl%7CNW_013193444.1_prot_XP_013082740.1_2180%7C96.748%7C2.13e-166%2CPI3_PI4_kinase%7CPF00454.27%7C1.4e-06%2CPI3_PI4_kinase%7CPF00454.27%7C1.5e-28%2CDUF4135%7CPF13575.6%7C0.033
LSTA.33562.1	transdecoder	mRNA	1	2721	.	+	.	ID=LSTA.33562.1.p1;Parent=GENE.LSTA.33562.1~~LSTA.33562.1.p1;Name=ORF%20type%3A5prime_partial%20len%3A247%20%28%2B%29%2Cscore%3D57.64%2Clcl%7CNW_013193444.1_prot_XP_013082740.1_2180%7C96.748%7C2.13e-166%2CPI3_PI4_kinase%7CPF00454.27%7C1.4e-06%2CPI3_PI4_kinase%7CPF00454.27%7C1.5e-28%2CDUF4135%7CPF13575.6%7C0.033
LSTA.33562.1	transdecoder	exon	1	2721	.	+	.	ID=LSTA.33562.1.p1.exon1;Parent=LSTA.33562.1.p1
LSTA.33562.1	transdecoder	CDS	2	742	.	+	0	ID=cds.LSTA.33562.1.p1;Parent=LSTA.33562.1.p1
LSTA.33562.1	transdecoder	three_prime_UTR	743	2721	.	+	.	ID=LSTA.33562.1.p1.utr3p1;Parent=LSTA.33562.1.p1
LSTA.33567.1	transdecoder	gene	1	531	.	+	.	ID=GENE.LSTA.33567.1~~LSTA.33567.1.p1;Name=ORF%20type%3Acomplete%20len%3A101%20%28%2B%29%2Cscore%3D-2.49%2CEndonuclease_7%7CPF02945.15%7C0.064
LSTA.33567.1	transdecoder	mRNA	1	531	.	+	.	ID=LSTA.33567.1.p1;Parent=GENE.LSTA.33567.1~~LSTA.33567.1.p1;Name=ORF%20type%3Acomplete%20len%3A101%20%28%2B%29%2Cscore%3D-2.49%2CEndonuclease_7%7CPF02945.15%7C0.064
LSTA.33567.1	transdecoder	five_prime_UTR	1	106	.	+	.	ID=LSTA.33567.1.p1.utr5p1;Parent=LSTA.33567.1.p1
LSTA.33567.1	transdecoder	exon	1	531	.	+	.	ID=LSTA.33567.1.p1.exon1;Parent=LSTA.33567.1.p1
LSTA.33567.1	transdecoder	CDS	107	409	.	+	0	ID=cds.LSTA.33567.1.p1;Parent=LSTA.33567.1.p1
LSTA.33567.1	transdecoder	three_prime_UTR	410	531	.	+	.	ID=LSTA.33567.1.p1.utr3p1;Parent=LSTA.33567.1.p1
LSTA.33567.2	transdecoder	gene	1	439	.	+	.	ID=GENE.LSTA.33567.2~~LSTA.33567.2.p1;Name=ORF%20type%3A5prime_partial%20len%3A105%20%28%2B%29%2Cscore%3D-0.76%2CEndonuclease_7%7CPF02945.15%7C0.072
LSTA.33567.2	transdecoder	mRNA	1	439	.	+	.	ID=LSTA.33567.2.p1;Parent=GENE.LSTA.33567.2~~LSTA.33567.2.p1;Name=ORF%20type%3A5prime_partial%20len%3A105%20%28%2B%29%2Cscore%3D-0.76%2CEndonuclease_7%7CPF02945.15%7C0.072
LSTA.33567.2	transdecoder	exon	1	439	.	+	.	ID=LSTA.33567.2.p1.exon1;Parent=LSTA.33567.2.p1
LSTA.33567.2	transdecoder	CDS	3	317	.	+	0	ID=cds.LSTA.33567.2.p1;Parent=LSTA.33567.2.p1
LSTA.33567.2	transdecoder	three_prime_UTR	318	439	.	+	.	ID=LSTA.33567.2.p1.utr3p1;Parent=LSTA.33567.2.p1
LSTA.33568.1	transdecoder	gene	1	640	.	+	.	ID=GENE.LSTA.33568.1~~LSTA.33568.1.p1;Name=ORF%20type%3A3prime_partial%20len%3A169%20%28%2B%29%2Cscore%3D35.91
LSTA.33568.1	transdecoder	mRNA	1	640	.	+	.	ID=LSTA.33568.1.p1;Parent=GENE.LSTA.33568.1~~LSTA.33568.1.p1;Name=ORF%20type%3A3prime_partial%20len%3A169%20%28%2B%29%2Cscore%3D35.91
LSTA.33568.1	transdecoder	five_prime_UTR	1	134	.	+	.	ID=LSTA.33568.1.p1.utr5p1;Parent=LSTA.33568.1.p1
LSTA.33568.1	transdecoder	exon	1	640	.	+	.	ID=LSTA.33568.1.p1.exon1;Parent=LSTA.33568.1.p1
LSTA.33568.1	transdecoder	CDS	135	638	.	+	0	ID=cds.LSTA.33568.1.p1;Parent=LSTA.33568.1.p1
LSTA.33568.2	transdecoder	gene	1	741	.	+	.	ID=GENE.LSTA.33568.2~~LSTA.33568.2.p1;Name=ORF%20type%3A3prime_partial%20len%3A169%20%28%2B%29%2Cscore%3D35.91
LSTA.33568.2	transdecoder	mRNA	1	741	.	+	.	ID=LSTA.33568.2.p1;Parent=GENE.LSTA.33568.2~~LSTA.33568.2.p1;Name=ORF%20type%3A3prime_partial%20len%3A169%20%28%2B%29%2Cscore%3D35.91
LSTA.33568.2	transdecoder	five_prime_UTR	1	235	.	+	.	ID=LSTA.33568.2.p1.utr5p1;Parent=LSTA.33568.2.p1
LSTA.33568.2	transdecoder	exon	1	741	.	+	.	ID=LSTA.33568.2.p1.exon1;Parent=LSTA.33568.2.p1
LSTA.33568.2	transdecoder	CDS	236	739	.	+	0	ID=cds.LSTA.33568.2.p1;Parent=LSTA.33568.2.p1
LSTA.3357.1	transdecoder	gene	1	3093	.	+	.	ID=GENE.LSTA.3357.1~~LSTA.3357.1.p1;Name=ORF%20type%3Acomplete%20len%3A619%20%28%2B%29%2Cscore%3D122.41%2Clcl%7CNW_004797307.1_prot_XP_005091943.1_3339%7C80.960%7C0.0%2CNPL4%7CPF05021.15%7C1e-113%2Czf-NPL4%7CPF05020.15%7C1.9e-58%2CUN_NPL4%7CPF11543.8%7C7.8e-21%2Czf-RanBP%7CPF00641.18%7C7.3e%2B03%2Czf-RanBP%7CPF00641.18%7C3.1e-05%2CADD_DNMT3%7CPF17980.1%7C0.44
LSTA.3357.1	transdecoder	mRNA	1	3093	.	+	.	ID=LSTA.3357.1.p1;Parent=GENE.LSTA.3357.1~~LSTA.3357.1.p1;Name=ORF%20type%3Acomplete%20len%3A619%20%28%2B%29%2Cscore%3D122.41%2Clcl%7CNW_004797307.1_prot_XP_005091943.1_3339%7C80.960%7C0.0%2CNPL4%7CPF05021.15%7C1e-113%2Czf-NPL4%7CPF05020.15%7C1.9e-58%2CUN_NPL4%7CPF11543.8%7C7.8e-21%2Czf-RanBP%7CPF00641.18%7C7.3e%2B03%2Czf-RanBP%7CPF00641.18%7C3.1e-05%2CADD_DNMT3%7CPF17980.1%7C0.44
LSTA.3357.1	transdecoder	five_prime_UTR	1	145	.	+	.	ID=LSTA.3357.1.p1.utr5p1;Parent=LSTA.3357.1.p1
LSTA.3357.1	transdecoder	exon	1	3093	.	+	.	ID=LSTA.3357.1.p1.exon1;Parent=LSTA.3357.1.p1
LSTA.3357.1	transdecoder	CDS	146	2002	.	+	0	ID=cds.LSTA.3357.1.p1;Parent=LSTA.3357.1.p1
LSTA.3357.1	transdecoder	three_prime_UTR	2003	3093	.	+	.	ID=LSTA.3357.1.p1.utr3p1;Parent=LSTA.3357.1.p1
LSTA.33571.1	transdecoder	gene	1	4472	.	+	.	ID=GENE.LSTA.33571.1~~LSTA.33571.1.p1;Name=ORF%20type%3A5prime_partial%20len%3A104%20%28%2B%29%2Cscore%3D37.16%2Clcl%7CNW_004798409.1_prot_XP_012945546.1_25596%7C87.379%7C9.40e-59%2CUsp%7CPF00582.26%7C3.8e-18
LSTA.33571.1	transdecoder	mRNA	1	4472	.	+	.	ID=LSTA.33571.1.p1;Parent=GENE.LSTA.33571.1~~LSTA.33571.1.p1;Name=ORF%20type%3A5prime_partial%20len%3A104%20%28%2B%29%2Cscore%3D37.16%2Clcl%7CNW_004798409.1_prot_XP_012945546.1_25596%7C87.379%7C9.40e-59%2CUsp%7CPF00582.26%7C3.8e-18
LSTA.33571.1	transdecoder	exon	1	4472	.	+	.	ID=LSTA.33571.1.p1.exon1;Parent=LSTA.33571.1.p1
LSTA.33571.1	transdecoder	CDS	3	314	.	+	0	ID=cds.LSTA.33571.1.p1;Parent=LSTA.33571.1.p1
LSTA.33571.1	transdecoder	three_prime_UTR	315	4472	.	+	.	ID=LSTA.33571.1.p1.utr3p1;Parent=LSTA.33571.1.p1
LSTA.33572.1	transdecoder	gene	1	512	.	+	.	ID=GENE.LSTA.33572.1~~LSTA.33572.1.p1;Name=ORF%20type%3Ainternal%20len%3A171%20%28%2B%29%2Cscore%3D57.30%2Clcl%7CNW_013340573.1_prot_XP_013081150.1_18278%7C35.616%7C5.65e-10%2Clcl%7CNW_013340573.1_prot_XP_013081150.1_18278%7C39.344%7C8.01e-09%2CPT%7CPF04886.12%7C15%2CPT%7CPF04886.12%7C0.19
LSTA.33572.1	transdecoder	mRNA	1	512	.	+	.	ID=LSTA.33572.1.p1;Parent=GENE.LSTA.33572.1~~LSTA.33572.1.p1;Name=ORF%20type%3Ainternal%20len%3A171%20%28%2B%29%2Cscore%3D57.30%2Clcl%7CNW_013340573.1_prot_XP_013081150.1_18278%7C35.616%7C5.65e-10%2Clcl%7CNW_013340573.1_prot_XP_013081150.1_18278%7C39.344%7C8.01e-09%2CPT%7CPF04886.12%7C15%2CPT%7CPF04886.12%7C0.19
LSTA.33572.1	transdecoder	exon	1	512	.	+	.	ID=LSTA.33572.1.p1.exon1;Parent=LSTA.33572.1.p1
LSTA.33572.1	transdecoder	CDS	3	512	.	+	0	ID=cds.LSTA.33572.1.p1;Parent=LSTA.33572.1.p1
LSTA.33572.2	transdecoder	gene	1	512	.	+	.	ID=GENE.LSTA.33572.2~~LSTA.33572.2.p1;Name=ORF%20type%3Ainternal%20len%3A171%20%28%2B%29%2Cscore%3D57.30%2Clcl%7CNW_013340573.1_prot_XP_013081150.1_18278%7C35.616%7C5.65e-10%2Clcl%7CNW_013340573.1_prot_XP_013081150.1_18278%7C39.344%7C8.01e-09%2CPT%7CPF04886.12%7C15%2CPT%7CPF04886.12%7C0.19
LSTA.33572.2	transdecoder	mRNA	1	512	.	+	.	ID=LSTA.33572.2.p1;Parent=GENE.LSTA.33572.2~~LSTA.33572.2.p1;Name=ORF%20type%3Ainternal%20len%3A171%20%28%2B%29%2Cscore%3D57.30%2Clcl%7CNW_013340573.1_prot_XP_013081150.1_18278%7C35.616%7C5.65e-10%2Clcl%7CNW_013340573.1_prot_XP_013081150.1_18278%7C39.344%7C8.01e-09%2CPT%7CPF04886.12%7C15%2CPT%7CPF04886.12%7C0.19
LSTA.33572.2	transdecoder	exon	1	512	.	+	.	ID=LSTA.33572.2.p1.exon1;Parent=LSTA.33572.2.p1
LSTA.33572.2	transdecoder	CDS	3	512	.	+	0	ID=cds.LSTA.33572.2.p1;Parent=LSTA.33572.2.p1
LSTA.33572.3	transdecoder	gene	1	487	.	+	.	ID=GENE.LSTA.33572.3~~LSTA.33572.3.p1;Name=ORF%20type%3Ainternal%20len%3A162%20%28%2B%29%2Cscore%3D52.15%2Clcl%7CNW_013340573.1_prot_XP_013081150.1_18278%7C35.385%7C8.94e-08%2Clcl%7CNW_013340573.1_prot_XP_013081150.1_18278%7C37.288%7C2.75e-07%2Clcl%7CNW_013340573.1_prot_XP_013081150.1_18278%7C39.623%7C7.25e-07%2CPT%7CPF04886.12%7C1.1e%2B04%2CPT%7CPF04886.12%7C17%2CPT%7CPF04886.12%7C0.19
LSTA.33572.3	transdecoder	mRNA	1	487	.	+	.	ID=LSTA.33572.3.p1;Parent=GENE.LSTA.33572.3~~LSTA.33572.3.p1;Name=ORF%20type%3Ainternal%20len%3A162%20%28%2B%29%2Cscore%3D52.15%2Clcl%7CNW_013340573.1_prot_XP_013081150.1_18278%7C35.385%7C8.94e-08%2Clcl%7CNW_013340573.1_prot_XP_013081150.1_18278%7C37.288%7C2.75e-07%2Clcl%7CNW_013340573.1_prot_XP_013081150.1_18278%7C39.623%7C7.25e-07%2CPT%7CPF04886.12%7C1.1e%2B04%2CPT%7CPF04886.12%7C17%2CPT%7CPF04886.12%7C0.19
LSTA.33572.3	transdecoder	exon	1	487	.	+	.	ID=LSTA.33572.3.p1.exon1;Parent=LSTA.33572.3.p1
LSTA.33572.3	transdecoder	CDS	3	485	.	+	0	ID=cds.LSTA.33572.3.p1;Parent=LSTA.33572.3.p1
LSTA.33572.4	transdecoder	gene	1	535	.	+	.	ID=GENE.LSTA.33572.4~~LSTA.33572.4.p1;Name=ORF%20type%3Ainternal%20len%3A178%20%28%2B%29%2Cscore%3D62.31%2Clcl%7CNW_013420705.1_prot_XP_013086925.1_23444%7C37.179%7C1.65e-11%2Clcl%7CNW_013420705.1_prot_XP_013086925.1_23444%7C36.486%7C2.42e-11%2Clcl%7CNW_013420705.1_prot_XP_013086925.1_23444%7C36.486%7C2.58e-11%2Clcl%7CNW_013420705.1_prot_XP_013086925.1_23444%7C36.486%7C3.31e-11%2Clcl%7CNW_013420705.1_prot_XP_013086925.1_23444%7C36.486%7C3.31e-11%2Clcl%7CNW_013420705.1_prot_XP_013086925.1_23444%7C35.135%7C4.15e-10%2Clcl%7CNW_013420705.1_prot_XP_013086925.1_23444%7C35.135%7C5.21e-10%2Clcl%7CNW_013420705.1_prot_XP_013086925.1_23444%7C35.135%7C5.21e-10%2Clcl%7CNW_013420705.1_prot_XP_013086925.1_23444%7C35.135%7C5.21e-10%2Clcl%7CNW_013420705.1_prot_XP_013086925.1_23444%7C35.135%7C5.21e-10%2Clcl%7CNW_013420705.1_prot_XP_013086925.1_23444%7C34.722%7C4.97e-09%2CPT%7CPF04886.12%7C4.2%2CPT%7CPF04886.12%7C3.7
LSTA.33572.4	transdecoder	mRNA	1	535	.	+	.	ID=LSTA.33572.4.p1;Parent=GENE.LSTA.33572.4~~LSTA.33572.4.p1;Name=ORF%20type%3Ainternal%20len%3A178%20%28%2B%29%2Cscore%3D62.31%2Clcl%7CNW_013420705.1_prot_XP_013086925.1_23444%7C37.179%7C1.65e-11%2Clcl%7CNW_013420705.1_prot_XP_013086925.1_23444%7C36.486%7C2.42e-11%2Clcl%7CNW_013420705.1_prot_XP_013086925.1_23444%7C36.486%7C2.58e-11%2Clcl%7CNW_013420705.1_prot_XP_013086925.1_23444%7C36.486%7C3.31e-11%2Clcl%7CNW_013420705.1_prot_XP_013086925.1_23444%7C36.486%7C3.31e-11%2Clcl%7CNW_013420705.1_prot_XP_013086925.1_23444%7C35.135%7C4.15e-10%2Clcl%7CNW_013420705.1_prot_XP_013086925.1_23444%7C35.135%7C5.21e-10%2Clcl%7CNW_013420705.1_prot_XP_013086925.1_23444%7C35.135%7C5.21e-10%2Clcl%7CNW_013420705.1_prot_XP_013086925.1_23444%7C35.135%7C5.21e-10%2Clcl%7CNW_013420705.1_prot_XP_013086925.1_23444%7C35.135%7C5.21e-10%2Clcl%7CNW_013420705.1_prot_XP_013086925.1_23444%7C34.722%7C4.97e-09%2CPT%7CPF04886.12%7C4.2%2CPT%7CPF04886.12%7C3.7
LSTA.33572.4	transdecoder	exon	1	535	.	+	.	ID=LSTA.33572.4.p1.exon1;Parent=LSTA.33572.4.p1
LSTA.33572.4	transdecoder	CDS	3	533	.	+	0	ID=cds.LSTA.33572.4.p1;Parent=LSTA.33572.4.p1
LSTA.33572.5	transdecoder	gene	1	535	.	+	.	ID=GENE.LSTA.33572.5~~LSTA.33572.5.p1;Name=ORF%20type%3Ainternal%20len%3A178%20%28%2B%29%2Cscore%3D62.31%2Clcl%7CNW_013420705.1_prot_XP_013086925.1_23444%7C37.179%7C1.65e-11%2Clcl%7CNW_013420705.1_prot_XP_013086925.1_23444%7C36.486%7C2.42e-11%2Clcl%7CNW_013420705.1_prot_XP_013086925.1_23444%7C36.486%7C2.58e-11%2Clcl%7CNW_013420705.1_prot_XP_013086925.1_23444%7C36.486%7C3.31e-11%2Clcl%7CNW_013420705.1_prot_XP_013086925.1_23444%7C36.486%7C3.31e-11%2Clcl%7CNW_013420705.1_prot_XP_013086925.1_23444%7C35.135%7C4.15e-10%2Clcl%7CNW_013420705.1_prot_XP_013086925.1_23444%7C35.135%7C5.21e-10%2Clcl%7CNW_013420705.1_prot_XP_013086925.1_23444%7C35.135%7C5.21e-10%2Clcl%7CNW_013420705.1_prot_XP_013086925.1_23444%7C35.135%7C5.21e-10%2Clcl%7CNW_013420705.1_prot_XP_013086925.1_23444%7C35.135%7C5.21e-10%2Clcl%7CNW_013420705.1_prot_XP_013086925.1_23444%7C34.722%7C4.97e-09%2CPT%7CPF04886.12%7C4.2%2CPT%7CPF04886.12%7C3.7
LSTA.33572.5	transdecoder	mRNA	1	535	.	+	.	ID=LSTA.33572.5.p1;Parent=GENE.LSTA.33572.5~~LSTA.33572.5.p1;Name=ORF%20type%3Ainternal%20len%3A178%20%28%2B%29%2Cscore%3D62.31%2Clcl%7CNW_013420705.1_prot_XP_013086925.1_23444%7C37.179%7C1.65e-11%2Clcl%7CNW_013420705.1_prot_XP_013086925.1_23444%7C36.486%7C2.42e-11%2Clcl%7CNW_013420705.1_prot_XP_013086925.1_23444%7C36.486%7C2.58e-11%2Clcl%7CNW_013420705.1_prot_XP_013086925.1_23444%7C36.486%7C3.31e-11%2Clcl%7CNW_013420705.1_prot_XP_013086925.1_23444%7C36.486%7C3.31e-11%2Clcl%7CNW_013420705.1_prot_XP_013086925.1_23444%7C35.135%7C4.15e-10%2Clcl%7CNW_013420705.1_prot_XP_013086925.1_23444%7C35.135%7C5.21e-10%2Clcl%7CNW_013420705.1_prot_XP_013086925.1_23444%7C35.135%7C5.21e-10%2Clcl%7CNW_013420705.1_prot_XP_013086925.1_23444%7C35.135%7C5.21e-10%2Clcl%7CNW_013420705.1_prot_XP_013086925.1_23444%7C35.135%7C5.21e-10%2Clcl%7CNW_013420705.1_prot_XP_013086925.1_23444%7C34.722%7C4.97e-09%2CPT%7CPF04886.12%7C4.2%2CPT%7CPF04886.12%7C3.7
LSTA.33572.5	transdecoder	exon	1	535	.	+	.	ID=LSTA.33572.5.p1.exon1;Parent=LSTA.33572.5.p1
LSTA.33572.5	transdecoder	CDS	3	533	.	+	0	ID=cds.LSTA.33572.5.p1;Parent=LSTA.33572.5.p1
LSTA.33572.6	transdecoder	gene	1	511	.	+	.	ID=GENE.LSTA.33572.6~~LSTA.33572.6.p1;Name=ORF%20type%3Ainternal%20len%3A170%20%28%2B%29%2Cscore%3D55.11%2Clcl%7CNW_013420705.1_prot_XP_013086925.1_23444%7C37.879%7C5.16e-10%2Clcl%7CNW_013420705.1_prot_XP_013086925.1_23444%7C37.143%7C5.17e-09%2Clcl%7CNW_013420705.1_prot_XP_013086925.1_23444%7C36.364%7C8.30e-09%2Clcl%7CNW_013420705.1_prot_XP_013086925.1_23444%7C36.364%7C8.74e-09%2Clcl%7CNW_013420705.1_prot_XP_013086925.1_23444%7C36.364%7C1.02e-08%2Clcl%7CNW_013420705.1_prot_XP_013086925.1_23444%7C36.364%7C1.02e-08%2CPT%7CPF04886.12%7C15%2CPT%7CPF04886.12%7C0.18
LSTA.33572.6	transdecoder	mRNA	1	511	.	+	.	ID=LSTA.33572.6.p1;Parent=GENE.LSTA.33572.6~~LSTA.33572.6.p1;Name=ORF%20type%3Ainternal%20len%3A170%20%28%2B%29%2Cscore%3D55.11%2Clcl%7CNW_013420705.1_prot_XP_013086925.1_23444%7C37.879%7C5.16e-10%2Clcl%7CNW_013420705.1_prot_XP_013086925.1_23444%7C37.143%7C5.17e-09%2Clcl%7CNW_013420705.1_prot_XP_013086925.1_23444%7C36.364%7C8.30e-09%2Clcl%7CNW_013420705.1_prot_XP_013086925.1_23444%7C36.364%7C8.74e-09%2Clcl%7CNW_013420705.1_prot_XP_013086925.1_23444%7C36.364%7C1.02e-08%2Clcl%7CNW_013420705.1_prot_XP_013086925.1_23444%7C36.364%7C1.02e-08%2CPT%7CPF04886.12%7C15%2CPT%7CPF04886.12%7C0.18
LSTA.33572.6	transdecoder	exon	1	511	.	+	.	ID=LSTA.33572.6.p1.exon1;Parent=LSTA.33572.6.p1
LSTA.33572.6	transdecoder	CDS	3	509	.	+	0	ID=cds.LSTA.33572.6.p1;Parent=LSTA.33572.6.p1
LSTA.33572.7	transdecoder	gene	1	487	.	+	.	ID=GENE.LSTA.33572.7~~LSTA.33572.7.p1;Name=ORF%20type%3Ainternal%20len%3A162%20%28%2B%29%2Cscore%3D50.46%2Clcl%7CNW_013340573.1_prot_XP_013081150.1_18278%7C35.385%7C8.94e-08%2Clcl%7CNW_013340573.1_prot_XP_013081150.1_18278%7C37.288%7C2.75e-07%2Clcl%7CNW_013340573.1_prot_XP_013081150.1_18278%7C39.623%7C7.25e-07%2CPT%7CPF04886.12%7C1.1e%2B04%2CPT%7CPF04886.12%7C17%2CPT%7CPF04886.12%7C0.19
LSTA.33572.7	transdecoder	mRNA	1	487	.	+	.	ID=LSTA.33572.7.p1;Parent=GENE.LSTA.33572.7~~LSTA.33572.7.p1;Name=ORF%20type%3Ainternal%20len%3A162%20%28%2B%29%2Cscore%3D50.46%2Clcl%7CNW_013340573.1_prot_XP_013081150.1_18278%7C35.385%7C8.94e-08%2Clcl%7CNW_013340573.1_prot_XP_013081150.1_18278%7C37.288%7C2.75e-07%2Clcl%7CNW_013340573.1_prot_XP_013081150.1_18278%7C39.623%7C7.25e-07%2CPT%7CPF04886.12%7C1.1e%2B04%2CPT%7CPF04886.12%7C17%2CPT%7CPF04886.12%7C0.19
LSTA.33572.7	transdecoder	exon	1	487	.	+	.	ID=LSTA.33572.7.p1.exon1;Parent=LSTA.33572.7.p1
LSTA.33572.7	transdecoder	CDS	3	485	.	+	0	ID=cds.LSTA.33572.7.p1;Parent=LSTA.33572.7.p1
LSTA.33573.1	transdecoder	gene	1	1170	.	+	.	ID=GENE.LSTA.33573.1~~LSTA.33573.1.p1;Name=ORF%20type%3Acomplete%20len%3A133%20%28%2B%29%2Cscore%3D16.11%2Clcl%7CNW_013423240.1_prot_XP_013087828.1_24240%7C86.792%7C1.20e-25
LSTA.33573.1	transdecoder	mRNA	1	1170	.	+	.	ID=LSTA.33573.1.p1;Parent=GENE.LSTA.33573.1~~LSTA.33573.1.p1;Name=ORF%20type%3Acomplete%20len%3A133%20%28%2B%29%2Cscore%3D16.11%2Clcl%7CNW_013423240.1_prot_XP_013087828.1_24240%7C86.792%7C1.20e-25
LSTA.33573.1	transdecoder	five_prime_UTR	1	437	.	+	.	ID=LSTA.33573.1.p1.utr5p1;Parent=LSTA.33573.1.p1
LSTA.33573.1	transdecoder	exon	1	1170	.	+	.	ID=LSTA.33573.1.p1.exon1;Parent=LSTA.33573.1.p1
LSTA.33573.1	transdecoder	CDS	438	836	.	+	0	ID=cds.LSTA.33573.1.p1;Parent=LSTA.33573.1.p1
LSTA.33573.1	transdecoder	three_prime_UTR	837	1170	.	+	.	ID=LSTA.33573.1.p1.utr3p1;Parent=LSTA.33573.1.p1
LSTA.33575.1	transdecoder	gene	1	473	.	+	.	ID=GENE.LSTA.33575.1~~LSTA.33575.1.p1;Name=ORF%20type%3Ainternal%20len%3A158%20%28%2B%29%2Cscore%3D31.78%2Clcl%7CNC_037595.1_prot_XP_025097809.1_19811%7C42.857%7C2.93e-45%2CNeur_chan_LBD%7CPF02931.23%7C3e-26
LSTA.33575.1	transdecoder	mRNA	1	473	.	+	.	ID=LSTA.33575.1.p1;Parent=GENE.LSTA.33575.1~~LSTA.33575.1.p1;Name=ORF%20type%3Ainternal%20len%3A158%20%28%2B%29%2Cscore%3D31.78%2Clcl%7CNC_037595.1_prot_XP_025097809.1_19811%7C42.857%7C2.93e-45%2CNeur_chan_LBD%7CPF02931.23%7C3e-26
LSTA.33575.1	transdecoder	exon	1	473	.	+	.	ID=LSTA.33575.1.p1.exon1;Parent=LSTA.33575.1.p1
LSTA.33575.1	transdecoder	CDS	2	472	.	+	0	ID=cds.LSTA.33575.1.p1;Parent=LSTA.33575.1.p1
LSTA.3358.1	transdecoder	gene	1	3094	.	+	.	ID=GENE.LSTA.3358.1~~LSTA.3358.1.p3;Name=ORF%20type%3A5prime_partial%20len%3A186%20%28%2B%29%2Cscore%3D37.86%2Clcl%7CNW_004797307.1_prot_XP_005091975.1_3338%7C41.026%7C2.10e-33
LSTA.3358.1	transdecoder	mRNA	1	3094	.	+	.	ID=LSTA.3358.1.p3;Parent=GENE.LSTA.3358.1~~LSTA.3358.1.p3;Name=ORF%20type%3A5prime_partial%20len%3A186%20%28%2B%29%2Cscore%3D37.86%2Clcl%7CNW_004797307.1_prot_XP_005091975.1_3338%7C41.026%7C2.10e-33
LSTA.3358.1	transdecoder	exon	1	3094	.	+	.	ID=LSTA.3358.1.p3.exon1;Parent=LSTA.3358.1.p3
LSTA.3358.1	transdecoder	CDS	1	558	.	+	0	ID=cds.LSTA.3358.1.p3;Parent=LSTA.3358.1.p3
LSTA.3358.1	transdecoder	three_prime_UTR	559	3094	.	+	.	ID=LSTA.3358.1.p3.utr3p1;Parent=LSTA.3358.1.p3
# refined start codon: 1602 -> 2975 (score: 0.280)
LSTA.3358.1	transdecoder	gene	1	3094	.	-	.	ID=GENE.LSTA.3358.1~~LSTA.3358.1.p1;Name=ORF%20type%3Acomplete%20len%3A497%20%28-%29%2Cscore%3D129.61%2Clcl%7CNW_004797318.1_prot_XP_005092598.1_4078%7C36.853%7C6.19e-73%2Clcl%7CNW_004797318.1_prot_XP_005092598.1_4078%7C31.173%7C2.24e-14%2Clcl%7CNW_004797318.1_prot_XP_005092598.1_4078%7C28.939%7C1.30e-10%2Clcl%7CNW_004797318.1_prot_XP_005092598.1_4078%7C25.912%7C2.90e-08%2Clcl%7CNW_004797318.1_prot_XP_005092598.1_4078%7C26.778%7C3.60e-07%2Clcl%7CNW_004797318.1_prot_XP_005092598.1_4078%7C27.479%7C3.68e-06%2CAnk_2%7CPF12796.7%7C2e-05%2CAnk_2%7CPF12796.7%7C1.6e-08%2CAnk_2%7CPF12796.7%7C1.1e-14%2CAnk_2%7CPF12796.7%7C3.7e-06%2CAnk_2%7CPF12796.7%7C1.4%2CAnk_4%7CPF13637.6%7C1.3e%2B04%2CAnk_4%7CPF13637.6%7C1.4e%2B02%2CAnk_4%7CPF13637.6%7C2.7%2CAnk_4%7CPF13637.6%7C2.1e-05%2CAnk_4%7CPF13637.6%7C1.3e-05%2CAnk_4%7CPF13637.6%7C1.9e-05%2CAnk_4%7CPF13637.6%7C1.7%2CAnk_4%7CPF13637.6%7C0.00013%2CAnk_4%7CPF13637.6%7C14%2CAnk_4%7CPF13637.6%7C1e%2B02%2CAnk_5%7CPF13857.6%7C33%2CAnk_5%7CPF13857.6%7C32%2CAnk_5%7CPF13857.6%7C3.7e-07%2CAnk_5%7CPF13857.6%7C1.1%2CAnk_5%7CPF13857.6%7C8.1e-10%2CAnk_5%7CPF13857.6%7C4.1e-05%2CAnk_5%7CPF13857.6%7C1.6e%2B02%2CAnk%7CPF00023.30%7C1.8e%2B04%2CAnk%7CPF00023.30%7C1.4e%2B04%2CAnk%7CPF00023.30%7C0.13%2CAnk%7CPF00023.30%7C63%2CAnk%7CPF00023.30%7C0.0065%2CAnk%7CPF00023.30%7C0.001%2CAnk%7CPF00023.30%7C4.6e-05%2CAnk%7CPF00023.30%7C0.069%2CAnk%7CPF00023.30%7C3.6%2CAnk%7CPF00023.30%7C8.3e%2B03%2CAnk%7CPF00023.30%7C3.5e%2B03%2CAnk_3%7CPF13606.6%7C5.3e%2B02%2CAnk_3%7CPF13606.6%7C17%2CAnk_3%7CPF13606.6%7C3.8e%2B02%2CAnk_3%7CPF13606.6%7C0.59%2CAnk_3%7CPF13606.6%7C0.44%2CAnk_3%7CPF13606.6%7C0.027%2CAnk_3%7CPF13606.6%7C38%2CAnk_3%7CPF13606.6%7C0.044%2CAnk_3%7CPF13606.6%7C5.7e%2B03%2CAnk_3%7CPF13606.6%7C32%2CCAF1%7CPF04857.20%7C0.48%2CCAF1%7CPF04857.20%7C1.6e%2B03
LSTA.3358.1	transdecoder	mRNA	1	3094	.	-	.	ID=LSTA.3358.1.p1;Parent=GENE.LSTA.3358.1~~LSTA.3358.1.p1;Name=ORF%20type%3Acomplete%20len%3A497%20%28-%29%2Cscore%3D129.61%2Clcl%7CNW_004797318.1_prot_XP_005092598.1_4078%7C36.853%7C6.19e-73%2Clcl%7CNW_004797318.1_prot_XP_005092598.1_4078%7C31.173%7C2.24e-14%2Clcl%7CNW_004797318.1_prot_XP_005092598.1_4078%7C28.939%7C1.30e-10%2Clcl%7CNW_004797318.1_prot_XP_005092598.1_4078%7C25.912%7C2.90e-08%2Clcl%7CNW_004797318.1_prot_XP_005092598.1_4078%7C26.778%7C3.60e-07%2Clcl%7CNW_004797318.1_prot_XP_005092598.1_4078%7C27.479%7C3.68e-06%2CAnk_2%7CPF12796.7%7C2e-05%2CAnk_2%7CPF12796.7%7C1.6e-08%2CAnk_2%7CPF12796.7%7C1.1e-14%2CAnk_2%7CPF12796.7%7C3.7e-06%2CAnk_2%7CPF12796.7%7C1.4%2CAnk_4%7CPF13637.6%7C1.3e%2B04%2CAnk_4%7CPF13637.6%7C1.4e%2B02%2CAnk_4%7CPF13637.6%7C2.7%2CAnk_4%7CPF13637.6%7C2.1e-05%2CAnk_4%7CPF13637.6%7C1.3e-05%2CAnk_4%7CPF13637.6%7C1.9e-05%2CAnk_4%7CPF13637.6%7C1.7%2CAnk_4%7CPF13637.6%7C0.00013%2CAnk_4%7CPF13637.6%7C14%2CAnk_4%7CPF13637.6%7C1e%2B02%2CAnk_5%7CPF13857.6%7C33%2CAnk_5%7CPF13857.6%7C32%2CAnk_5%7CPF13857.6%7C3.7e-07%2CAnk_5%7CPF13857.6%7C1.1%2CAnk_5%7CPF13857.6%7C8.1e-10%2CAnk_5%7CPF13857.6%7C4.1e-05%2CAnk_5%7CPF13857.6%7C1.6e%2B02%2CAnk%7CPF00023.30%7C1.8e%2B04%2CAnk%7CPF00023.30%7C1.4e%2B04%2CAnk%7CPF00023.30%7C0.13%2CAnk%7CPF00023.30%7C63%2CAnk%7CPF00023.30%7C0.0065%2CAnk%7CPF00023.30%7C0.001%2CAnk%7CPF00023.30%7C4.6e-05%2CAnk%7CPF00023.30%7C0.069%2CAnk%7CPF00023.30%7C3.6%2CAnk%7CPF00023.30%7C8.3e%2B03%2CAnk%7CPF00023.30%7C3.5e%2B03%2CAnk_3%7CPF13606.6%7C5.3e%2B02%2CAnk_3%7CPF13606.6%7C17%2CAnk_3%7CPF13606.6%7C3.8e%2B02%2CAnk_3%7CPF13606.6%7C0.59%2CAnk_3%7CPF13606.6%7C0.44%2CAnk_3%7CPF13606.6%7C0.027%2CAnk_3%7CPF13606.6%7C38%2CAnk_3%7CPF13606.6%7C0.044%2CAnk_3%7CPF13606.6%7C5.7e%2B03%2CAnk_3%7CPF13606.6%7C32%2CCAF1%7CPF04857.20%7C0.48%2CCAF1%7CPF04857.20%7C1.6e%2B03
LSTA.3358.1	transdecoder	five_prime_UTR	2976	3094	.	-	.	ID=LSTA.3358.1.p1.utr5p1;Parent=LSTA.3358.1.p1
LSTA.3358.1	transdecoder	exon	1	3094	.	-	.	ID=LSTA.3358.1.p1.exon1;Parent=LSTA.3358.1.p1
LSTA.3358.1	transdecoder	CDS	1602	2975	.	-	0	ID=cds.LSTA.3358.1.p1;Parent=LSTA.3358.1.p1
LSTA.3358.1	transdecoder	three_prime_UTR	1	1601	.	-	.	ID=LSTA.3358.1.p1.utr3p1;Parent=LSTA.3358.1.p1
LSTA.33586.1	transdecoder	gene	1	341	.	+	.	ID=GENE.LSTA.33586.1~~LSTA.33586.1.p1;Name=ORF%20type%3Ainternal%20len%3A114%20%28%2B%29%2Cscore%3D26.94%2Clcl%7CNW_004798057.1_prot_XP_005109591.1_23025%7C66.364%7C1.21e-44%2CWD40%7CPF00400.32%7C4.5%2CWD40%7CPF00400.32%7C60
LSTA.33586.1	transdecoder	mRNA	1	341	.	+	.	ID=LSTA.33586.1.p1;Parent=GENE.LSTA.33586.1~~LSTA.33586.1.p1;Name=ORF%20type%3Ainternal%20len%3A114%20%28%2B%29%2Cscore%3D26.94%2Clcl%7CNW_004798057.1_prot_XP_005109591.1_23025%7C66.364%7C1.21e-44%2CWD40%7CPF00400.32%7C4.5%2CWD40%7CPF00400.32%7C60
LSTA.33586.1	transdecoder	exon	1	341	.	+	.	ID=LSTA.33586.1.p1.exon1;Parent=LSTA.33586.1.p1
LSTA.33586.1	transdecoder	CDS	2	340	.	+	0	ID=cds.LSTA.33586.1.p1;Parent=LSTA.33586.1.p1
LSTA.33587.1	transdecoder	gene	1	351	.	+	.	ID=GENE.LSTA.33587.1~~LSTA.33587.1.p1;Name=ORF%20type%3Ainternal%20len%3A118%20%28%2B%29%2Cscore%3D19.64%2Clcl%7CNW_013421473.1_prot_XP_013087178.1_23670%7C84.615%7C7.44e-73%2Clcl%7CNW_013421473.1_prot_XP_013087178.1_23670%7C36.250%7C4.41e-07%2CWD40%7CPF00400.32%7C2.2e-05%2CWD40%7CPF00400.32%7C3.5e-10%2CWD40%7CPF00400.32%7C1.4e-08%2CANAPC4_WD40%7CPF12894.7%7C2.1e-07%2CANAPC4_WD40%7CPF12894.7%7C0.42%2CGe1_WD40%7CPF16529.5%7C99%2CGe1_WD40%7CPF16529.5%7C0.28%2CGe1_WD40%7CPF16529.5%7C1.2e%2B02%2CWD40_like%7CPF17005.5%7C1.3%2CWD40_like%7CPF17005.5%7C6.6%2CNucleoporin_N%7CPF08801.11%7C1.4e%2B03%2CNucleoporin_N%7CPF08801.11%7C0.78%2CNucleoporin_N%7CPF08801.11%7C2.1e%2B02
LSTA.33587.1	transdecoder	mRNA	1	351	.	+	.	ID=LSTA.33587.1.p1;Parent=GENE.LSTA.33587.1~~LSTA.33587.1.p1;Name=ORF%20type%3Ainternal%20len%3A118%20%28%2B%29%2Cscore%3D19.64%2Clcl%7CNW_013421473.1_prot_XP_013087178.1_23670%7C84.615%7C7.44e-73%2Clcl%7CNW_013421473.1_prot_XP_013087178.1_23670%7C36.250%7C4.41e-07%2CWD40%7CPF00400.32%7C2.2e-05%2CWD40%7CPF00400.32%7C3.5e-10%2CWD40%7CPF00400.32%7C1.4e-08%2CANAPC4_WD40%7CPF12894.7%7C2.1e-07%2CANAPC4_WD40%7CPF12894.7%7C0.42%2CGe1_WD40%7CPF16529.5%7C99%2CGe1_WD40%7CPF16529.5%7C0.28%2CGe1_WD40%7CPF16529.5%7C1.2e%2B02%2CWD40_like%7CPF17005.5%7C1.3%2CWD40_like%7CPF17005.5%7C6.6%2CNucleoporin_N%7CPF08801.11%7C1.4e%2B03%2CNucleoporin_N%7CPF08801.11%7C0.78%2CNucleoporin_N%7CPF08801.11%7C2.1e%2B02
LSTA.33587.1	transdecoder	exon	1	351	.	+	.	ID=LSTA.33587.1.p1.exon1;Parent=LSTA.33587.1.p1
LSTA.33587.1	transdecoder	CDS	1	351	.	+	0	ID=cds.LSTA.33587.1.p1;Parent=LSTA.33587.1.p1
LSTA.3359.1	transdecoder	gene	1	3433	.	+	.	ID=GENE.LSTA.3359.1~~LSTA.3359.1.p1;Name=ORF%20type%3Acomplete%20len%3A1007%20%28%2B%29%2Cscore%3D228.56%2Clcl%7CNW_004797318.1_prot_XP_005092598.1_4078%7C35.664%7C3.33e-127%2CAnk_2%7CPF12796.7%7C3.9e-08%2CAnk_2%7CPF12796.7%7C1.4e-06%2CAnk_2%7CPF12796.7%7C7.2e%2B02%2CAnk_2%7CPF12796.7%7C0.0048%2CAnk_2%7CPF12796.7%7C1.5e-10%2CAnk_2%7CPF12796.7%7C8.1e-14%2CAnk_2%7CPF12796.7%7C1e-06%2CAnk_2%7CPF12796.7%7C1.7e-08%2CAnk_2%7CPF12796.7%7C1.7e-14%2CAnk_2%7CPF12796.7%7C1.9e-05%2CAnk_2%7CPF12796.7%7C4.2%2CAnk_4%7CPF13637.6%7C4e-07%2CAnk_4%7CPF13637.6%7C0.033%2CAnk_4%7CPF13637.6%7C4.9%2CAnk_4%7CPF13637.6%7C0.041%2CAnk_4%7CPF13637.6%7C5.7e-08%2CAnk_4%7CPF13637.6%7C0.5%2CAnk_4%7CPF13637.6%7C5.1%2CAnk_4%7CPF13637.6%7C5.3e%2B03%2CAnk_4%7CPF13637.6%7C3.2e%2B02%2CAnk_4%7CPF13637.6%7C6.3%2CAnk_4%7CPF13637.6%7C5e-05%2CAnk_4%7CPF13637.6%7C3.1e-05%2CAnk_4%7CPF13637.6%7C4.6e-05%2CAnk_4%7CPF13637.6%7C3.3%2CAnk_4%7CPF13637.6%7C6.9e-05%2CAnk_4%7CPF13637.6%7C33%2CAnk_4%7CPF13637.6%7C2.5e%2B02%2CAnk_5%7CPF13857.6%7C0.078%2CAnk_5%7CPF13857.6%7C0.22%2CAnk_5%7CPF13857.6%7C0.12%2CAnk_5%7CPF13857.6%7C9.2e%2B03%2CAnk_5%7CPF13857.6%7C0.018%2CAnk_5%7CPF13857.6%7C1.4e-09%2CAnk_5%7CPF13857.6%7C3.1%2CAnk_5%7CPF13857.6%7C1.7e%2B03%2CAnk_5%7CPF13857.6%7C80%2CAnk_5%7CPF13857.6%7C72%2CAnk_5%7CPF13857.6%7C9.2e-07%2CAnk_5%7CPF13857.6%7C2e-09%2CAnk_5%7CPF13857.6%7C0.0001%2CAnk_5%7CPF13857.6%7C3.6e%2B02%2CAnk%7CPF00023.30%7C1.3e%2B03%2CAnk%7CPF00023.30%7C1.2%2CAnk%7CPF00023.30%7C0.024%2CAnk%7CPF00023.30%7C5.5%2CAnk%7CPF00023.30%7C0.027%2CAnk%7CPF00023.30%7C0.37%2CAnk%7CPF00023.30%7C27%2CAnk%7CPF00023.30%7C0.29%2CAnk%7CPF00023.30%7C1.5e%2B02%2CAnk%7CPF00023.30%7C0.015%2CAnk%7CPF00023.30%7C0.0023%2CAnk%7CPF00023.30%7C0.00011%2CAnk%7CPF00023.30%7C0.16%2CAnk%7CPF00023.30%7C8.4%2CAnk%7CPF00023.30%7C8.9e%2B03%2CAnk_3%7CPF13606.6%7C3.3e%2B02%2CAnk_3%7CPF13606.6%7C0.13%2CAnk_3%7CPF13606.6%7C0.32%2CAnk_3%7CPF13606.6%7C1.6e%2B03%2CAnk_3%7CPF13606.6%7C0.0041%2CAnk_3%7CPF13606.6%7C0.046%2CAnk_3%7CPF13606.6%7C0.23%2CAnk_3%7CPF13606.6%7C1.9e%2B03%2CAnk_3%7CPF13606.6%7C1.2e%2B03%2CAnk_3%7CPF13606.6%7C39%2CAnk_3%7CPF13606.6%7C8.9e%2B02%2CAnk_3%7CPF13606.6%7C1.4%2CAnk_3%7CPF13606.6%7C1%2CAnk_3%7CPF13606.6%7C0.064%2CAnk_3%7CPF13606.6%7C88%2CAnk_3%7CPF13606.6%7C0.1%2CAnk_3%7CPF13606.6%7C1.6e%2B04%2CAnk_3%7CPF13606.6%7C76
LSTA.3359.1	transdecoder	mRNA	1	3433	.	+	.	ID=LSTA.3359.1.p1;Parent=GENE.LSTA.3359.1~~LSTA.3359.1.p1;Name=ORF%20type%3Acomplete%20len%3A1007%20%28%2B%29%2Cscore%3D228.56%2Clcl%7CNW_004797318.1_prot_XP_005092598.1_4078%7C35.664%7C3.33e-127%2CAnk_2%7CPF12796.7%7C3.9e-08%2CAnk_2%7CPF12796.7%7C1.4e-06%2CAnk_2%7CPF12796.7%7C7.2e%2B02%2CAnk_2%7CPF12796.7%7C0.0048%2CAnk_2%7CPF12796.7%7C1.5e-10%2CAnk_2%7CPF12796.7%7C8.1e-14%2CAnk_2%7CPF12796.7%7C1e-06%2CAnk_2%7CPF12796.7%7C1.7e-08%2CAnk_2%7CPF12796.7%7C1.7e-14%2CAnk_2%7CPF12796.7%7C1.9e-05%2CAnk_2%7CPF12796.7%7C4.2%2CAnk_4%7CPF13637.6%7C4e-07%2CAnk_4%7CPF13637.6%7C0.033%2CAnk_4%7CPF13637.6%7C4.9%2CAnk_4%7CPF13637.6%7C0.041%2CAnk_4%7CPF13637.6%7C5.7e-08%2CAnk_4%7CPF13637.6%7C0.5%2CAnk_4%7CPF13637.6%7C5.1%2CAnk_4%7CPF13637.6%7C5.3e%2B03%2CAnk_4%7CPF13637.6%7C3.2e%2B02%2CAnk_4%7CPF13637.6%7C6.3%2CAnk_4%7CPF13637.6%7C5e-05%2CAnk_4%7CPF13637.6%7C3.1e-05%2CAnk_4%7CPF13637.6%7C4.6e-05%2CAnk_4%7CPF13637.6%7C3.3%2CAnk_4%7CPF13637.6%7C6.9e-05%2CAnk_4%7CPF13637.6%7C33%2CAnk_4%7CPF13637.6%7C2.5e%2B02%2CAnk_5%7CPF13857.6%7C0.078%2CAnk_5%7CPF13857.6%7C0.22%2CAnk_5%7CPF13857.6%7C0.12%2CAnk_5%7CPF13857.6%7C9.2e%2B03%2CAnk_5%7CPF13857.6%7C0.018%2CAnk_5%7CPF13857.6%7C1.4e-09%2CAnk_5%7CPF13857.6%7C3.1%2CAnk_5%7CPF13857.6%7C1.7e%2B03%2CAnk_5%7CPF13857.6%7C80%2CAnk_5%7CPF13857.6%7C72%2CAnk_5%7CPF13857.6%7C9.2e-07%2CAnk_5%7CPF13857.6%7C2e-09%2CAnk_5%7CPF13857.6%7C0.0001%2CAnk_5%7CPF13857.6%7C3.6e%2B02%2CAnk%7CPF00023.30%7C1.3e%2B03%2CAnk%7CPF00023.30%7C1.2%2CAnk%7CPF00023.30%7C0.024%2CAnk%7CPF00023.30%7C5.5%2CAnk%7CPF00023.30%7C0.027%2CAnk%7CPF00023.30%7C0.37%2CAnk%7CPF00023.30%7C27%2CAnk%7CPF00023.30%7C0.29%2CAnk%7CPF00023.30%7C1.5e%2B02%2CAnk%7CPF00023.30%7C0.015%2CAnk%7CPF00023.30%7C0.0023%2CAnk%7CPF00023.30%7C0.00011%2CAnk%7CPF00023.30%7C0.16%2CAnk%7CPF00023.30%7C8.4%2CAnk%7CPF00023.30%7C8.9e%2B03%2CAnk_3%7CPF13606.6%7C3.3e%2B02%2CAnk_3%7CPF13606.6%7C0.13%2CAnk_3%7CPF13606.6%7C0.32%2CAnk_3%7CPF13606.6%7C1.6e%2B03%2CAnk_3%7CPF13606.6%7C0.0041%2CAnk_3%7CPF13606.6%7C0.046%2CAnk_3%7CPF13606.6%7C0.23%2CAnk_3%7CPF13606.6%7C1.9e%2B03%2CAnk_3%7CPF13606.6%7C1.2e%2B03%2CAnk_3%7CPF13606.6%7C39%2CAnk_3%7CPF13606.6%7C8.9e%2B02%2CAnk_3%7CPF13606.6%7C1.4%2CAnk_3%7CPF13606.6%7C1%2CAnk_3%7CPF13606.6%7C0.064%2CAnk_3%7CPF13606.6%7C88%2CAnk_3%7CPF13606.6%7C0.1%2CAnk_3%7CPF13606.6%7C1.6e%2B04%2CAnk_3%7CPF13606.6%7C76
LSTA.3359.1	transdecoder	five_prime_UTR	1	142	.	+	.	ID=LSTA.3359.1.p1.utr5p1;Parent=LSTA.3359.1.p1
LSTA.3359.1	transdecoder	exon	1	3433	.	+	.	ID=LSTA.3359.1.p1.exon1;Parent=LSTA.3359.1.p1
LSTA.3359.1	transdecoder	CDS	143	3163	.	+	0	ID=cds.LSTA.3359.1.p1;Parent=LSTA.3359.1.p1
LSTA.3359.1	transdecoder	three_prime_UTR	3164	3433	.	+	.	ID=LSTA.3359.1.p1.utr3p1;Parent=LSTA.3359.1.p1
# refined start codon: 2 -> 29 (score: 1.689)
LSTA.33590.1	transdecoder	gene	1	558	.	+	.	ID=GENE.LSTA.33590.1~~LSTA.33590.1.p1;Name=ORF%20type%3A3prime_partial%20len%3A186%20%28%2B%29%2Cscore%3D37.61%2Clcl%7CNW_004797660.1_prot_XP_005103862.1_16770%7C81.818%7C5.03e-104%2CMethyltransf_31%7CPF13847.6%7C2.1e-12%2CMethyltransf_25%7CPF13649.6%7C2.9e-12%2CMethyltransf_11%7CPF08241.12%7C1.7e-11%2CMethyltransf_23%7CPF13489.6%7C1e-05%2CTPMT%7CPF05724.11%7C1.3e-05%2CMethyltransf_12%7CPF08242.12%7C7.9e-05%2CNodS%7CPF05401.11%7C0.0044%2CPox_MCEL%7CPF03291.16%7C0.013%2CPox_MCEL%7CPF03291.16%7C9.6e%2B02%2CMethyltransf_32%7CPF13679.6%7C0.043%2CMetW%7CPF07021.12%7C0.063%2CPrmA%7CPF06325.13%7C0.076%2CMTS%7CPF05175.14%7C0.13
LSTA.33590.1	transdecoder	mRNA	1	558	.	+	.	ID=LSTA.33590.1.p1;Parent=GENE.LSTA.33590.1~~LSTA.33590.1.p1;Name=ORF%20type%3A3prime_partial%20len%3A186%20%28%2B%29%2Cscore%3D37.61%2Clcl%7CNW_004797660.1_prot_XP_005103862.1_16770%7C81.818%7C5.03e-104%2CMethyltransf_31%7CPF13847.6%7C2.1e-12%2CMethyltransf_25%7CPF13649.6%7C2.9e-12%2CMethyltransf_11%7CPF08241.12%7C1.7e-11%2CMethyltransf_23%7CPF13489.6%7C1e-05%2CTPMT%7CPF05724.11%7C1.3e-05%2CMethyltransf_12%7CPF08242.12%7C7.9e-05%2CNodS%7CPF05401.11%7C0.0044%2CPox_MCEL%7CPF03291.16%7C0.013%2CPox_MCEL%7CPF03291.16%7C9.6e%2B02%2CMethyltransf_32%7CPF13679.6%7C0.043%2CMetW%7CPF07021.12%7C0.063%2CPrmA%7CPF06325.13%7C0.076%2CMTS%7CPF05175.14%7C0.13
LSTA.33590.1	transdecoder	five_prime_UTR	1	28	.	+	.	ID=LSTA.33590.1.p1.utr5p1;Parent=LSTA.33590.1.p1
LSTA.33590.1	transdecoder	exon	1	558	.	+	.	ID=LSTA.33590.1.p1.exon1;Parent=LSTA.33590.1.p1
LSTA.33590.1	transdecoder	CDS	29	556	.	+	0	ID=cds.LSTA.33590.1.p1;Parent=LSTA.33590.1.p1
LSTA.33593.1	transdecoder	gene	1	970	.	+	.	ID=GENE.LSTA.33593.1~~LSTA.33593.1.p1;Name=ORF%20type%3Ainternal%20len%3A324%20%28%2B%29%2Cscore%3D103.50%2Clcl%7CNW_013256045.1_prot_XP_013075456.1_13256%7C95.666%7C0.0%2CAAA_lid_11%7CPF18198.1%7C4.7e-62%2CDynein_heavy%7CPF03028.15%7C1e-22%2CDynein_C%7CPF18199.1%7C4.2e-19%2CWGG%7CPF10273.9%7C9.5%2CWGG%7CPF10273.9%7C69
LSTA.33593.1	transdecoder	mRNA	1	970	.	+	.	ID=LSTA.33593.1.p1;Parent=GENE.LSTA.33593.1~~LSTA.33593.1.p1;Name=ORF%20type%3Ainternal%20len%3A324%20%28%2B%29%2Cscore%3D103.50%2Clcl%7CNW_013256045.1_prot_XP_013075456.1_13256%7C95.666%7C0.0%2CAAA_lid_11%7CPF18198.1%7C4.7e-62%2CDynein_heavy%7CPF03028.15%7C1e-22%2CDynein_C%7CPF18199.1%7C4.2e-19%2CWGG%7CPF10273.9%7C9.5%2CWGG%7CPF10273.9%7C69
LSTA.33593.1	transdecoder	exon	1	970	.	+	.	ID=LSTA.33593.1.p1.exon1;Parent=LSTA.33593.1.p1
LSTA.33593.1	transdecoder	CDS	1	969	.	+	0	ID=cds.LSTA.33593.1.p1;Parent=LSTA.33593.1.p1
LSTA.33595.1	transdecoder	gene	1	492	.	+	.	ID=GENE.LSTA.33595.1~~LSTA.33595.1.p1;Name=ORF%20type%3Ainternal%20len%3A164%20%28%2B%29%2Cscore%3D38.49%2Clcl%7CNW_013194138.1_prot_XP_013069403.1_7870%7C54.777%7C2.86e-41%2CMFS_1%7CPF07690.16%7C7.3e-06
LSTA.33595.1	transdecoder	mRNA	1	492	.	+	.	ID=LSTA.33595.1.p1;Parent=GENE.LSTA.33595.1~~LSTA.33595.1.p1;Name=ORF%20type%3Ainternal%20len%3A164%20%28%2B%29%2Cscore%3D38.49%2Clcl%7CNW_013194138.1_prot_XP_013069403.1_7870%7C54.777%7C2.86e-41%2CMFS_1%7CPF07690.16%7C7.3e-06
LSTA.33595.1	transdecoder	exon	1	492	.	+	.	ID=LSTA.33595.1.p1.exon1;Parent=LSTA.33595.1.p1
LSTA.33595.1	transdecoder	CDS	2	490	.	+	0	ID=cds.LSTA.33595.1.p1;Parent=LSTA.33595.1.p1
LSTA.33596.1	transdecoder	gene	1	581	.	-	.	ID=GENE.LSTA.33596.1~~LSTA.33596.1.p1;Name=ORF%20type%3Ainternal%20len%3A194%20%28-%29%2Cscore%3D45.56%2Clcl%7CNW_013194138.1_prot_XP_013069403.1_7870%7C41.791%7C5.81e-16
LSTA.33596.1	transdecoder	mRNA	1	581	.	-	.	ID=LSTA.33596.1.p1;Parent=GENE.LSTA.33596.1~~LSTA.33596.1.p1;Name=ORF%20type%3Ainternal%20len%3A194%20%28-%29%2Cscore%3D45.56%2Clcl%7CNW_013194138.1_prot_XP_013069403.1_7870%7C41.791%7C5.81e-16
LSTA.33596.1	transdecoder	exon	1	581	.	-	.	ID=LSTA.33596.1.p1.exon1;Parent=LSTA.33596.1.p1
LSTA.33596.1	transdecoder	CDS	3	581	.	-	0	ID=cds.LSTA.33596.1.p1;Parent=LSTA.33596.1.p1
LSTA.33597.1	transdecoder	gene	1	394	.	+	.	ID=GENE.LSTA.33597.1~~LSTA.33597.1.p1;Name=ORF%20type%3Ainternal%20len%3A132%20%28%2B%29%2Cscore%3D37.58%2Clcl%7CNW_013194256.1_prot_XP_013070387.1_8750%7C94.444%7C4.11e-72%2CTolA_bind_tri%7CPF16331.5%7C8.1e%2B03%2CTolA_bind_tri%7CPF16331.5%7C36%2CTolA_bind_tri%7CPF16331.5%7C2.4
LSTA.33597.1	transdecoder	mRNA	1	394	.	+	.	ID=LSTA.33597.1.p1;Parent=GENE.LSTA.33597.1~~LSTA.33597.1.p1;Name=ORF%20type%3Ainternal%20len%3A132%20%28%2B%29%2Cscore%3D37.58%2Clcl%7CNW_013194256.1_prot_XP_013070387.1_8750%7C94.444%7C4.11e-72%2CTolA_bind_tri%7CPF16331.5%7C8.1e%2B03%2CTolA_bind_tri%7CPF16331.5%7C36%2CTolA_bind_tri%7CPF16331.5%7C2.4
LSTA.33597.1	transdecoder	exon	1	394	.	+	.	ID=LSTA.33597.1.p1.exon1;Parent=LSTA.33597.1.p1
LSTA.33597.1	transdecoder	CDS	1	393	.	+	0	ID=cds.LSTA.33597.1.p1;Parent=LSTA.33597.1.p1
LSTA.336.1	transdecoder	gene	1	4053	.	+	.	ID=GENE.LSTA.336.1~~LSTA.336.1.p1;Name=ORF%20type%3Acomplete%20len%3A916%20%28%2B%29%2Cscore%3D167.69%2Clcl%7CNW_004797295.1_prot_XP_005091076.1_2448%7C89.071%7C0.0%2CVPS11_C%7CPF12451.8%7C3.2e-19%2CClathrin%7CPF00637.20%7C1.1e%2B04%2CClathrin%7CPF00637.20%7C1.4e-14%2CClathrin%7CPF00637.20%7C0.00084%2Czf-C3H2C3%7CPF17122.5%7C0.0004%2Czf-C3HC4_2%7CPF13923.6%7C0.00035%2Czf-RING_2%7CPF13639.6%7C0.00052%2CVps39_2%7CPF10367.9%7C1.9e%2B02%2CVps39_2%7CPF10367.9%7C0.031%2CVps39_2%7CPF10367.9%7C1.3e%2B04%2CTPR_11%7CPF13414.6%7C3.4e%2B03%2CTPR_11%7CPF13414.6%7C0.69%2CTPR_11%7CPF13414.6%7C9.2e%2B02%2Czf-rbx1%7CPF12678.7%7C0.073%2CZn_ribbon_17%7CPF17120.5%7C0.7%2Czf-RING_5%7CPF14634.6%7C0.76%2Czf-RING-like%7CPF08746.11%7C0.76%2Czf-C3HC4%7CPF00097.25%7C3.9%2Czf-C3HC4_3%7CPF13920.6%7C6.8
LSTA.336.1	transdecoder	mRNA	1	4053	.	+	.	ID=LSTA.336.1.p1;Parent=GENE.LSTA.336.1~~LSTA.336.1.p1;Name=ORF%20type%3Acomplete%20len%3A916%20%28%2B%29%2Cscore%3D167.69%2Clcl%7CNW_004797295.1_prot_XP_005091076.1_2448%7C89.071%7C0.0%2CVPS11_C%7CPF12451.8%7C3.2e-19%2CClathrin%7CPF00637.20%7C1.1e%2B04%2CClathrin%7CPF00637.20%7C1.4e-14%2CClathrin%7CPF00637.20%7C0.00084%2Czf-C3H2C3%7CPF17122.5%7C0.0004%2Czf-C3HC4_2%7CPF13923.6%7C0.00035%2Czf-RING_2%7CPF13639.6%7C0.00052%2CVps39_2%7CPF10367.9%7C1.9e%2B02%2CVps39_2%7CPF10367.9%7C0.031%2CVps39_2%7CPF10367.9%7C1.3e%2B04%2CTPR_11%7CPF13414.6%7C3.4e%2B03%2CTPR_11%7CPF13414.6%7C0.69%2CTPR_11%7CPF13414.6%7C9.2e%2B02%2Czf-rbx1%7CPF12678.7%7C0.073%2CZn_ribbon_17%7CPF17120.5%7C0.7%2Czf-RING_5%7CPF14634.6%7C0.76%2Czf-RING-like%7CPF08746.11%7C0.76%2Czf-C3HC4%7CPF00097.25%7C3.9%2Czf-C3HC4_3%7CPF13920.6%7C6.8
LSTA.336.1	transdecoder	five_prime_UTR	1	12	.	+	.	ID=LSTA.336.1.p1.utr5p1;Parent=LSTA.336.1.p1
LSTA.336.1	transdecoder	exon	1	4053	.	+	.	ID=LSTA.336.1.p1.exon1;Parent=LSTA.336.1.p1
LSTA.336.1	transdecoder	CDS	13	2760	.	+	0	ID=cds.LSTA.336.1.p1;Parent=LSTA.336.1.p1
LSTA.336.1	transdecoder	three_prime_UTR	2761	4053	.	+	.	ID=LSTA.336.1.p1.utr3p1;Parent=LSTA.336.1.p1
LSTA.336.2	transdecoder	gene	1	2597	.	+	.	ID=GENE.LSTA.336.2~~LSTA.336.2.p1;Name=ORF%20type%3Acomplete%20len%3A415%20%28%2B%29%2Cscore%3D68.91%2Clcl%7CNW_004797295.1_prot_XP_005091075.1_2447%7C88.943%7C0.0%2CVPS11_C%7CPF12451.8%7C1.2e-19%2Czf-C3HC4_2%7CPF13923.6%7C0.00013%2Czf-C3H2C3%7CPF17122.5%7C0.00015%2Czf-RING_2%7CPF13639.6%7C0.00019%2CClathrin%7CPF00637.20%7C0.00021%2CVps39_2%7CPF10367.9%7C7.5e%2B03%2CVps39_2%7CPF10367.9%7C0.0089%2CVps39_2%7CPF10367.9%7C1.1e%2B04%2CVps39_2%7CPF10367.9%7C4.2e%2B03%2Czf-RING-like%7CPF08746.11%7C0.28%2Czf-RING_5%7CPF14634.6%7C0.28%2Czf-rbx1%7CPF12678.7%7C0.076%2CZn_ribbon_17%7CPF17120.5%7C0.26%2Czf-C3HC4%7CPF00097.25%7C1.5%2Czf-C3HC4_3%7CPF13920.6%7C4.6
LSTA.336.2	transdecoder	mRNA	1	2597	.	+	.	ID=LSTA.336.2.p1;Parent=GENE.LSTA.336.2~~LSTA.336.2.p1;Name=ORF%20type%3Acomplete%20len%3A415%20%28%2B%29%2Cscore%3D68.91%2Clcl%7CNW_004797295.1_prot_XP_005091075.1_2447%7C88.943%7C0.0%2CVPS11_C%7CPF12451.8%7C1.2e-19%2Czf-C3HC4_2%7CPF13923.6%7C0.00013%2Czf-C3H2C3%7CPF17122.5%7C0.00015%2Czf-RING_2%7CPF13639.6%7C0.00019%2CClathrin%7CPF00637.20%7C0.00021%2CVps39_2%7CPF10367.9%7C7.5e%2B03%2CVps39_2%7CPF10367.9%7C0.0089%2CVps39_2%7CPF10367.9%7C1.1e%2B04%2CVps39_2%7CPF10367.9%7C4.2e%2B03%2Czf-RING-like%7CPF08746.11%7C0.28%2Czf-RING_5%7CPF14634.6%7C0.28%2Czf-rbx1%7CPF12678.7%7C0.076%2CZn_ribbon_17%7CPF17120.5%7C0.26%2Czf-C3HC4%7CPF00097.25%7C1.5%2Czf-C3HC4_3%7CPF13920.6%7C4.6
LSTA.336.2	transdecoder	five_prime_UTR	1	93	.	+	.	ID=LSTA.336.2.p1.utr5p1;Parent=LSTA.336.2.p1
LSTA.336.2	transdecoder	exon	1	2597	.	+	.	ID=LSTA.336.2.p1.exon1;Parent=LSTA.336.2.p1
LSTA.336.2	transdecoder	CDS	94	1338	.	+	0	ID=cds.LSTA.336.2.p1;Parent=LSTA.336.2.p1
LSTA.336.2	transdecoder	three_prime_UTR	1339	2597	.	+	.	ID=LSTA.336.2.p1.utr3p1;Parent=LSTA.336.2.p1
LSTA.3360.1	transdecoder	gene	1	645	.	+	.	ID=GENE.LSTA.3360.1~~LSTA.3360.1.p1;Name=ORF%20type%3Ainternal%20len%3A216%20%28%2B%29%2Cscore%3D72.61%2Clcl%7CNW_013283700.1_prot_XP_013077764.1_15282%7C62.100%7C5.59e-87%2CDUF3246%7CPF11596.8%7C0.012%2CCOPI_C%7CPF06957.11%7C0.069
LSTA.3360.1	transdecoder	mRNA	1	645	.	+	.	ID=LSTA.3360.1.p1;Parent=GENE.LSTA.3360.1~~LSTA.3360.1.p1;Name=ORF%20type%3Ainternal%20len%3A216%20%28%2B%29%2Cscore%3D72.61%2Clcl%7CNW_013283700.1_prot_XP_013077764.1_15282%7C62.100%7C5.59e-87%2CDUF3246%7CPF11596.8%7C0.012%2CCOPI_C%7CPF06957.11%7C0.069
LSTA.3360.1	transdecoder	exon	1	645	.	+	.	ID=LSTA.3360.1.p1.exon1;Parent=LSTA.3360.1.p1
LSTA.3360.1	transdecoder	CDS	1	645	.	+	0	ID=cds.LSTA.3360.1.p1;Parent=LSTA.3360.1.p1
LSTA.33603.1	transdecoder	gene	1	1466	.	+	.	ID=GENE.LSTA.33603.1~~LSTA.33603.1.p1;Name=ORF%20type%3Acomplete%20len%3A184%20%28%2B%29%2Cscore%3D11.34%2Clcl%7CNW_013193808.1_prot_XP_013065969.1_4796%7C68.750%7C1.91e-74%2CBcl-2%7CPF00452.19%7C1.4e-19%2CBILBO1_N%7CPF18281.1%7C0.011
LSTA.33603.1	transdecoder	mRNA	1	1466	.	+	.	ID=LSTA.33603.1.p1;Parent=GENE.LSTA.33603.1~~LSTA.33603.1.p1;Name=ORF%20type%3Acomplete%20len%3A184%20%28%2B%29%2Cscore%3D11.34%2Clcl%7CNW_013193808.1_prot_XP_013065969.1_4796%7C68.750%7C1.91e-74%2CBcl-2%7CPF00452.19%7C1.4e-19%2CBILBO1_N%7CPF18281.1%7C0.011
LSTA.33603.1	transdecoder	five_prime_UTR	1	270	.	+	.	ID=LSTA.33603.1.p1.utr5p1;Parent=LSTA.33603.1.p1
LSTA.33603.1	transdecoder	exon	1	1466	.	+	.	ID=LSTA.33603.1.p1.exon1;Parent=LSTA.33603.1.p1
LSTA.33603.1	transdecoder	CDS	271	822	.	+	0	ID=cds.LSTA.33603.1.p1;Parent=LSTA.33603.1.p1
LSTA.33603.1	transdecoder	three_prime_UTR	823	1466	.	+	.	ID=LSTA.33603.1.p1.utr3p1;Parent=LSTA.33603.1.p1
LSTA.33603.2	transdecoder	gene	1	932	.	+	.	ID=GENE.LSTA.33603.2~~LSTA.33603.2.p1;Name=ORF%20type%3A5prime_partial%20len%3A173%20%28%2B%29%2Cscore%3D16.72%2Clcl%7CNW_013193808.1_prot_XP_013065969.1_4796%7C67.059%7C2.24e-76%2CBcl-2%7CPF00452.19%7C1.2e-19%2CBILBO1_N%7CPF18281.1%7C0.0092
LSTA.33603.2	transdecoder	mRNA	1	932	.	+	.	ID=LSTA.33603.2.p1;Parent=GENE.LSTA.33603.2~~LSTA.33603.2.p1;Name=ORF%20type%3A5prime_partial%20len%3A173%20%28%2B%29%2Cscore%3D16.72%2Clcl%7CNW_013193808.1_prot_XP_013065969.1_4796%7C67.059%7C2.24e-76%2CBcl-2%7CPF00452.19%7C1.2e-19%2CBILBO1_N%7CPF18281.1%7C0.0092
LSTA.33603.2	transdecoder	exon	1	932	.	+	.	ID=LSTA.33603.2.p1.exon1;Parent=LSTA.33603.2.p1
LSTA.33603.2	transdecoder	CDS	1	519	.	+	0	ID=cds.LSTA.33603.2.p1;Parent=LSTA.33603.2.p1
LSTA.33603.2	transdecoder	three_prime_UTR	520	932	.	+	.	ID=LSTA.33603.2.p1.utr3p1;Parent=LSTA.33603.2.p1
LSTA.33605.1	transdecoder	gene	1	1960	.	+	.	ID=GENE.LSTA.33605.1~~LSTA.33605.1.p1;Name=ORF%20type%3A5prime_partial%20len%3A468%20%28%2B%29%2Cscore%3D86.71%2Clcl%7CNW_013266655.1_prot_XP_013076498.1_14172%7C51.282%7C1.95e-165%2CCu2_monoox_C%7CPF03712.15%7C2.1e-44%2CCu2_monooxygen%7CPF01082.20%7C5.4e-41%2CDOMON%7CPF03351.17%7C5.6e-07%2CDUF1125%7CPF06563.11%7C0.15
LSTA.33605.1	transdecoder	mRNA	1	1960	.	+	.	ID=LSTA.33605.1.p1;Parent=GENE.LSTA.33605.1~~LSTA.33605.1.p1;Name=ORF%20type%3A5prime_partial%20len%3A468%20%28%2B%29%2Cscore%3D86.71%2Clcl%7CNW_013266655.1_prot_XP_013076498.1_14172%7C51.282%7C1.95e-165%2CCu2_monoox_C%7CPF03712.15%7C2.1e-44%2CCu2_monooxygen%7CPF01082.20%7C5.4e-41%2CDOMON%7CPF03351.17%7C5.6e-07%2CDUF1125%7CPF06563.11%7C0.15
LSTA.33605.1	transdecoder	exon	1	1960	.	+	.	ID=LSTA.33605.1.p1.exon1;Parent=LSTA.33605.1.p1
LSTA.33605.1	transdecoder	CDS	3	1406	.	+	0	ID=cds.LSTA.33605.1.p1;Parent=LSTA.33605.1.p1
LSTA.33605.1	transdecoder	three_prime_UTR	1407	1960	.	+	.	ID=LSTA.33605.1.p1.utr3p1;Parent=LSTA.33605.1.p1
LSTA.33607.1	transdecoder	gene	1	475	.	-	.	ID=GENE.LSTA.33607.1~~LSTA.33607.1.p1;Name=ORF%20type%3A5prime_partial%20len%3A154%20%28-%29%2Cscore%3D-1.67%2Clcl%7CNW_013431024.1_prot_XP_013089834.1_26015%7C32.773%7C4.82e-16%2CLectin_C%7CPF00059.21%7C0.0017
LSTA.33607.1	transdecoder	mRNA	1	475	.	-	.	ID=LSTA.33607.1.p1;Parent=GENE.LSTA.33607.1~~LSTA.33607.1.p1;Name=ORF%20type%3A5prime_partial%20len%3A154%20%28-%29%2Cscore%3D-1.67%2Clcl%7CNW_013431024.1_prot_XP_013089834.1_26015%7C32.773%7C4.82e-16%2CLectin_C%7CPF00059.21%7C0.0017
LSTA.33607.1	transdecoder	exon	1	475	.	-	.	ID=LSTA.33607.1.p1.exon1;Parent=LSTA.33607.1.p1
LSTA.33607.1	transdecoder	CDS	14	475	.	-	0	ID=cds.LSTA.33607.1.p1;Parent=LSTA.33607.1.p1
LSTA.33607.1	transdecoder	three_prime_UTR	1	13	.	-	.	ID=LSTA.33607.1.p1.utr3p1;Parent=LSTA.33607.1.p1
LSTA.33609.1	transdecoder	gene	1	351	.	+	.	ID=GENE.LSTA.33609.1~~LSTA.33609.1.p1;Name=ORF%20type%3Ainternal%20len%3A118%20%28%2B%29%2Cscore%3D29.50%2Clcl%7CNW_013193914.1_prot_XP_013067048.1_5790%7C48.246%7C1.02e-27
LSTA.33609.1	transdecoder	mRNA	1	351	.	+	.	ID=LSTA.33609.1.p1;Parent=GENE.LSTA.33609.1~~LSTA.33609.1.p1;Name=ORF%20type%3Ainternal%20len%3A118%20%28%2B%29%2Cscore%3D29.50%2Clcl%7CNW_013193914.1_prot_XP_013067048.1_5790%7C48.246%7C1.02e-27
LSTA.33609.1	transdecoder	exon	1	351	.	+	.	ID=LSTA.33609.1.p1.exon1;Parent=LSTA.33609.1.p1
LSTA.33609.1	transdecoder	CDS	1	351	.	+	0	ID=cds.LSTA.33609.1.p1;Parent=LSTA.33609.1.p1
LSTA.33612.1	transdecoder	gene	1	1261	.	+	.	ID=GENE.LSTA.33612.1~~LSTA.33612.1.p1;Name=ORF%20type%3Ainternal%20len%3A420%20%28%2B%29%2Cscore%3D153.79%2Clcl%7CNW_013194200.1_prot_XP_013069948.1_8367%7C76.372%7C0.0%2CUPF0239%7CPF06783.11%7C4.9e%2B02%2CUPF0239%7CPF06783.11%7C4.7
LSTA.33612.1	transdecoder	mRNA	1	1261	.	+	.	ID=LSTA.33612.1.p1;Parent=GENE.LSTA.33612.1~~LSTA.33612.1.p1;Name=ORF%20type%3Ainternal%20len%3A420%20%28%2B%29%2Cscore%3D153.79%2Clcl%7CNW_013194200.1_prot_XP_013069948.1_8367%7C76.372%7C0.0%2CUPF0239%7CPF06783.11%7C4.9e%2B02%2CUPF0239%7CPF06783.11%7C4.7
LSTA.33612.1	transdecoder	exon	1	1261	.	+	.	ID=LSTA.33612.1.p1.exon1;Parent=LSTA.33612.1.p1
LSTA.33612.1	transdecoder	CDS	3	1259	.	+	0	ID=cds.LSTA.33612.1.p1;Parent=LSTA.33612.1.p1
LSTA.33615.1	transdecoder	gene	1	332	.	-	.	ID=GENE.LSTA.33615.1~~LSTA.33615.1.p1;Name=ORF%20type%3Ainternal%20len%3A111%20%28-%29%2Cscore%3D40.28
LSTA.33615.1	transdecoder	mRNA	1	332	.	-	.	ID=LSTA.33615.1.p1;Parent=GENE.LSTA.33615.1~~LSTA.33615.1.p1;Name=ORF%20type%3Ainternal%20len%3A111%20%28-%29%2Cscore%3D40.28
LSTA.33615.1	transdecoder	exon	1	332	.	-	.	ID=LSTA.33615.1.p1.exon1;Parent=LSTA.33615.1.p1
LSTA.33615.1	transdecoder	CDS	2	331	.	-	0	ID=cds.LSTA.33615.1.p1;Parent=LSTA.33615.1.p1
LSTA.33618.1	transdecoder	gene	1	734	.	-	.	ID=GENE.LSTA.33618.1~~LSTA.33618.1.p3;Name=ORF%20type%3A5prime_partial%20len%3A122%20%28-%29%2Cscore%3D14.69%2Clcl%7CNW_008708079.1_prot_XP_009049674.1_6073%7C26.230%7C3.09e-06%2Clcl%7CNW_008708079.1_prot_XP_009049674.1_6073%7C25.000%7C8.70e-06%2CSec7_N%7CPF12783.7%7C2.1%2CSec7_N%7CPF12783.7%7C67%2CSec7_N%7CPF12783.7%7C29%2CSec7_N%7CPF12783.7%7C1.2e%2B02%2CDUF2384%7CPF09722.10%7C9.6e%2B02%2CDUF2384%7CPF09722.10%7C1.5e%2B02%2CDUF2384%7CPF09722.10%7C64%2CDUF2384%7CPF09722.10%7C1.3e%2B02
LSTA.33618.1	transdecoder	mRNA	1	734	.	-	.	ID=LSTA.33618.1.p3;Parent=GENE.LSTA.33618.1~~LSTA.33618.1.p3;Name=ORF%20type%3A5prime_partial%20len%3A122%20%28-%29%2Cscore%3D14.69%2Clcl%7CNW_008708079.1_prot_XP_009049674.1_6073%7C26.230%7C3.09e-06%2Clcl%7CNW_008708079.1_prot_XP_009049674.1_6073%7C25.000%7C8.70e-06%2CSec7_N%7CPF12783.7%7C2.1%2CSec7_N%7CPF12783.7%7C67%2CSec7_N%7CPF12783.7%7C29%2CSec7_N%7CPF12783.7%7C1.2e%2B02%2CDUF2384%7CPF09722.10%7C9.6e%2B02%2CDUF2384%7CPF09722.10%7C1.5e%2B02%2CDUF2384%7CPF09722.10%7C64%2CDUF2384%7CPF09722.10%7C1.3e%2B02
LSTA.33618.1	transdecoder	exon	1	734	.	-	.	ID=LSTA.33618.1.p3.exon1;Parent=LSTA.33618.1.p3
LSTA.33618.1	transdecoder	CDS	369	734	.	-	0	ID=cds.LSTA.33618.1.p3;Parent=LSTA.33618.1.p3
LSTA.33618.1	transdecoder	three_prime_UTR	1	368	.	-	.	ID=LSTA.33618.1.p3.utr3p1;Parent=LSTA.33618.1.p3
LSTA.33619.1	transdecoder	gene	1	847	.	+	.	ID=GENE.LSTA.33619.1~~LSTA.33619.1.p1;Name=ORF%20type%3Ainternal%20len%3A283%20%28%2B%29%2Cscore%3D56.63%2Clcl%7CNW_013486742.1_prot_XP_013096331.1_31749%7C92.199%7C0.0%2Clcl%7CNW_013486742.1_prot_XP_013096331.1_31749%7C26.147%7C8.11e-10%2Clcl%7CNW_013486742.1_prot_XP_013096331.1_31749%7C24.590%7C3.94e-06%2CKelch_3%7CPF13415.6%7C6e-07%2CKelch_3%7CPF13415.6%7C0.0031%2CKelch_3%7CPF13415.6%7C6.8e-06%2CKelch_3%7CPF13415.6%7C6.8e-08%2CKelch_3%7CPF13415.6%7C1.8e-05%2CKelch_1%7CPF01344.25%7C0.00013%2CKelch_1%7CPF01344.25%7C4.4e-05%2CKelch_1%7CPF01344.25%7C9.3e-05%2CKelch_1%7CPF01344.25%7C1.6e-05%2CKelch_1%7CPF01344.25%7C1e-06%2CKelch_6%7CPF13964.6%7C3.6e-06%2CKelch_6%7CPF13964.6%7C0.0087%2CKelch_6%7CPF13964.6%7C4.4e-05%2CKelch_6%7CPF13964.6%7C0.024%2CKelch_6%7CPF13964.6%7C4.2e-07%2CKelch_4%7CPF13418.6%7C1.3e-06%2CKelch_4%7CPF13418.6%7C0.00047%2CKelch_4%7CPF13418.6%7C0.0033%2CKelch_4%7CPF13418.6%7C0.0028%2CKelch_4%7CPF13418.6%7C1.8e-07%2CKelch_5%7CPF13854.6%7C0.003%2CKelch_5%7CPF13854.6%7C6.8e-07%2CKelch_5%7CPF13854.6%7C7.4e-05%2CKelch_5%7CPF13854.6%7C0.025%2CKelch_5%7CPF13854.6%7C0.00042%2CKelch_2%7CPF07646.15%7C1.8%2CKelch_2%7CPF07646.15%7C1.7e-05%2CKelch_2%7CPF07646.15%7C0.094%2CKelch_2%7CPF07646.15%7C9.4%2CKelch_2%7CPF07646.15%7C1.6e-06
LSTA.33619.1	transdecoder	mRNA	1	847	.	+	.	ID=LSTA.33619.1.p1;Parent=GENE.LSTA.33619.1~~LSTA.33619.1.p1;Name=ORF%20type%3Ainternal%20len%3A283%20%28%2B%29%2Cscore%3D56.63%2Clcl%7CNW_013486742.1_prot_XP_013096331.1_31749%7C92.199%7C0.0%2Clcl%7CNW_013486742.1_prot_XP_013096331.1_31749%7C26.147%7C8.11e-10%2Clcl%7CNW_013486742.1_prot_XP_013096331.1_31749%7C24.590%7C3.94e-06%2CKelch_3%7CPF13415.6%7C6e-07%2CKelch_3%7CPF13415.6%7C0.0031%2CKelch_3%7CPF13415.6%7C6.8e-06%2CKelch_3%7CPF13415.6%7C6.8e-08%2CKelch_3%7CPF13415.6%7C1.8e-05%2CKelch_1%7CPF01344.25%7C0.00013%2CKelch_1%7CPF01344.25%7C4.4e-05%2CKelch_1%7CPF01344.25%7C9.3e-05%2CKelch_1%7CPF01344.25%7C1.6e-05%2CKelch_1%7CPF01344.25%7C1e-06%2CKelch_6%7CPF13964.6%7C3.6e-06%2CKelch_6%7CPF13964.6%7C0.0087%2CKelch_6%7CPF13964.6%7C4.4e-05%2CKelch_6%7CPF13964.6%7C0.024%2CKelch_6%7CPF13964.6%7C4.2e-07%2CKelch_4%7CPF13418.6%7C1.3e-06%2CKelch_4%7CPF13418.6%7C0.00047%2CKelch_4%7CPF13418.6%7C0.0033%2CKelch_4%7CPF13418.6%7C0.0028%2CKelch_4%7CPF13418.6%7C1.8e-07%2CKelch_5%7CPF13854.6%7C0.003%2CKelch_5%7CPF13854.6%7C6.8e-07%2CKelch_5%7CPF13854.6%7C7.4e-05%2CKelch_5%7CPF13854.6%7C0.025%2CKelch_5%7CPF13854.6%7C0.00042%2CKelch_2%7CPF07646.15%7C1.8%2CKelch_2%7CPF07646.15%7C1.7e-05%2CKelch_2%7CPF07646.15%7C0.094%2CKelch_2%7CPF07646.15%7C9.4%2CKelch_2%7CPF07646.15%7C1.6e-06
LSTA.33619.1	transdecoder	exon	1	847	.	+	.	ID=LSTA.33619.1.p1.exon1;Parent=LSTA.33619.1.p1
LSTA.33619.1	transdecoder	CDS	2	847	.	+	0	ID=cds.LSTA.33619.1.p1;Parent=LSTA.33619.1.p1
LSTA.33621.1	transdecoder	gene	1	576	.	-	.	ID=GENE.LSTA.33621.1~~LSTA.33621.1.p1;Name=ORF%20type%3A3prime_partial%20len%3A152%20%28-%29%2Cscore%3D20.11%2Clcl%7CNW_013193808.1_prot_XP_013065958.1_4826%7C30.070%7C3.42e-14%2CLrgB%7CPF04172.16%7C0.013%2CHIG_1_N%7CPF04588.13%7C1.3%2CHIG_1_N%7CPF04588.13%7C46%2CDUF5366%7CPF17328.2%7C0.028%2CPox_A14%7CPF05767.12%7C0.12%2CCobD_Cbib%7CPF03186.13%7C0.12
LSTA.33621.1	transdecoder	mRNA	1	576	.	-	.	ID=LSTA.33621.1.p1;Parent=GENE.LSTA.33621.1~~LSTA.33621.1.p1;Name=ORF%20type%3A3prime_partial%20len%3A152%20%28-%29%2Cscore%3D20.11%2Clcl%7CNW_013193808.1_prot_XP_013065958.1_4826%7C30.070%7C3.42e-14%2CLrgB%7CPF04172.16%7C0.013%2CHIG_1_N%7CPF04588.13%7C1.3%2CHIG_1_N%7CPF04588.13%7C46%2CDUF5366%7CPF17328.2%7C0.028%2CPox_A14%7CPF05767.12%7C0.12%2CCobD_Cbib%7CPF03186.13%7C0.12
LSTA.33621.1	transdecoder	five_prime_UTR	456	576	.	-	.	ID=LSTA.33621.1.p1.utr5p1;Parent=LSTA.33621.1.p1
LSTA.33621.1	transdecoder	exon	1	576	.	-	.	ID=LSTA.33621.1.p1.exon1;Parent=LSTA.33621.1.p1
LSTA.33621.1	transdecoder	CDS	3	455	.	-	0	ID=cds.LSTA.33621.1.p1;Parent=LSTA.33621.1.p1
LSTA.33622.1	transdecoder	gene	1	327	.	+	.	ID=GENE.LSTA.33622.1~~LSTA.33622.1.p1;Name=ORF%20type%3Ainternal%20len%3A109%20%28%2B%29%2Cscore%3D30.35%2Clcl%7CNW_013419099.1_prot_XP_013086500.1_23058%7C78.704%7C7.38e-57%2CLipoxygenase%7CPF00305.19%7C9.2e-11
LSTA.33622.1	transdecoder	mRNA	1	327	.	+	.	ID=LSTA.33622.1.p1;Parent=GENE.LSTA.33622.1~~LSTA.33622.1.p1;Name=ORF%20type%3Ainternal%20len%3A109%20%28%2B%29%2Cscore%3D30.35%2Clcl%7CNW_013419099.1_prot_XP_013086500.1_23058%7C78.704%7C7.38e-57%2CLipoxygenase%7CPF00305.19%7C9.2e-11
LSTA.33622.1	transdecoder	exon	1	327	.	+	.	ID=LSTA.33622.1.p1.exon1;Parent=LSTA.33622.1.p1
LSTA.33622.1	transdecoder	CDS	2	325	.	+	0	ID=cds.LSTA.33622.1.p1;Parent=LSTA.33622.1.p1
LSTA.33625.1	transdecoder	gene	1	301	.	+	.	ID=GENE.LSTA.33625.1~~LSTA.33625.1.p1;Name=ORF%20type%3Ainternal%20len%3A100%20%28%2B%29%2Cscore%3D31.61%2Clcl%7CNW_013194054.1_prot_XP_013068533.1_7098%7C76.768%7C2.13e-50%2CSulfotransfer_1%7CPF00685.27%7C5.1e-19
LSTA.33625.1	transdecoder	mRNA	1	301	.	+	.	ID=LSTA.33625.1.p1;Parent=GENE.LSTA.33625.1~~LSTA.33625.1.p1;Name=ORF%20type%3Ainternal%20len%3A100%20%28%2B%29%2Cscore%3D31.61%2Clcl%7CNW_013194054.1_prot_XP_013068533.1_7098%7C76.768%7C2.13e-50%2CSulfotransfer_1%7CPF00685.27%7C5.1e-19
LSTA.33625.1	transdecoder	exon	1	301	.	+	.	ID=LSTA.33625.1.p1.exon1;Parent=LSTA.33625.1.p1
LSTA.33625.1	transdecoder	CDS	3	299	.	+	0	ID=cds.LSTA.33625.1.p1;Parent=LSTA.33625.1.p1
LSTA.33626.1	transdecoder	gene	1	1439	.	+	.	ID=GENE.LSTA.33626.1~~LSTA.33626.1.p1;Name=ORF%20type%3A5prime_partial%20len%3A100%20%28%2B%29%2Cscore%3D22.09%2Clcl%7CNW_013194054.1_prot_XP_013068533.1_7098%7C73.737%7C3.62e-50%2CSulfotransfer_1%7CPF00685.27%7C8.2e-19
LSTA.33626.1	transdecoder	mRNA	1	1439	.	+	.	ID=LSTA.33626.1.p1;Parent=GENE.LSTA.33626.1~~LSTA.33626.1.p1;Name=ORF%20type%3A5prime_partial%20len%3A100%20%28%2B%29%2Cscore%3D22.09%2Clcl%7CNW_013194054.1_prot_XP_013068533.1_7098%7C73.737%7C3.62e-50%2CSulfotransfer_1%7CPF00685.27%7C8.2e-19
LSTA.33626.1	transdecoder	exon	1	1439	.	+	.	ID=LSTA.33626.1.p1.exon1;Parent=LSTA.33626.1.p1
LSTA.33626.1	transdecoder	CDS	2	301	.	+	0	ID=cds.LSTA.33626.1.p1;Parent=LSTA.33626.1.p1
LSTA.33626.1	transdecoder	three_prime_UTR	302	1439	.	+	.	ID=LSTA.33626.1.p1.utr3p1;Parent=LSTA.33626.1.p1
LSTA.3363.1	transdecoder	gene	1	1625	.	+	.	ID=GENE.LSTA.3363.1~~LSTA.3363.1.p1;Name=ORF%20type%3Acomplete%20len%3A468%20%28%2B%29%2Cscore%3D118.27%2Clcl%7CNW_013421551.1_prot_XP_013087221.1_23703%7C29.016%7C2.41e-48%2CKCT2%7CPF17818.1%7C7.5e-06
LSTA.3363.1	transdecoder	mRNA	1	1625	.	+	.	ID=LSTA.3363.1.p1;Parent=GENE.LSTA.3363.1~~LSTA.3363.1.p1;Name=ORF%20type%3Acomplete%20len%3A468%20%28%2B%29%2Cscore%3D118.27%2Clcl%7CNW_013421551.1_prot_XP_013087221.1_23703%7C29.016%7C2.41e-48%2CKCT2%7CPF17818.1%7C7.5e-06
LSTA.3363.1	transdecoder	five_prime_UTR	1	133	.	+	.	ID=LSTA.3363.1.p1.utr5p1;Parent=LSTA.3363.1.p1
LSTA.3363.1	transdecoder	exon	1	1625	.	+	.	ID=LSTA.3363.1.p1.exon1;Parent=LSTA.3363.1.p1
LSTA.3363.1	transdecoder	CDS	134	1537	.	+	0	ID=cds.LSTA.3363.1.p1;Parent=LSTA.3363.1.p1
LSTA.3363.1	transdecoder	three_prime_UTR	1538	1625	.	+	.	ID=LSTA.3363.1.p1.utr3p1;Parent=LSTA.3363.1.p1
LSTA.3363.2	transdecoder	gene	1	1648	.	+	.	ID=GENE.LSTA.3363.2~~LSTA.3363.2.p1;Name=ORF%20type%3Acomplete%20len%3A468%20%28%2B%29%2Cscore%3D118.27%2Clcl%7CNW_013421551.1_prot_XP_013087221.1_23703%7C29.016%7C2.41e-48%2CKCT2%7CPF17818.1%7C7.5e-06
LSTA.3363.2	transdecoder	mRNA	1	1648	.	+	.	ID=LSTA.3363.2.p1;Parent=GENE.LSTA.3363.2~~LSTA.3363.2.p1;Name=ORF%20type%3Acomplete%20len%3A468%20%28%2B%29%2Cscore%3D118.27%2Clcl%7CNW_013421551.1_prot_XP_013087221.1_23703%7C29.016%7C2.41e-48%2CKCT2%7CPF17818.1%7C7.5e-06
LSTA.3363.2	transdecoder	five_prime_UTR	1	156	.	+	.	ID=LSTA.3363.2.p1.utr5p1;Parent=LSTA.3363.2.p1
LSTA.3363.2	transdecoder	exon	1	1648	.	+	.	ID=LSTA.3363.2.p1.exon1;Parent=LSTA.3363.2.p1
LSTA.3363.2	transdecoder	CDS	157	1560	.	+	0	ID=cds.LSTA.3363.2.p1;Parent=LSTA.3363.2.p1
LSTA.3363.2	transdecoder	three_prime_UTR	1561	1648	.	+	.	ID=LSTA.3363.2.p1.utr3p1;Parent=LSTA.3363.2.p1
# refined start codon: 3 -> 45 (score: 1.691)
LSTA.33630.1	transdecoder	gene	1	419	.	+	.	ID=GENE.LSTA.33630.1~~LSTA.33630.1.p1;Name=ORF%20type%3A3prime_partial%20len%3A140%20%28%2B%29%2Cscore%3D25.51
LSTA.33630.1	transdecoder	mRNA	1	419	.	+	.	ID=LSTA.33630.1.p1;Parent=GENE.LSTA.33630.1~~LSTA.33630.1.p1;Name=ORF%20type%3A3prime_partial%20len%3A140%20%28%2B%29%2Cscore%3D25.51
LSTA.33630.1	transdecoder	five_prime_UTR	1	44	.	+	.	ID=LSTA.33630.1.p1.utr5p1;Parent=LSTA.33630.1.p1
LSTA.33630.1	transdecoder	exon	1	419	.	+	.	ID=LSTA.33630.1.p1.exon1;Parent=LSTA.33630.1.p1
LSTA.33630.1	transdecoder	CDS	45	419	.	+	0	ID=cds.LSTA.33630.1.p1;Parent=LSTA.33630.1.p1
LSTA.33633.1	transdecoder	gene	1	800	.	-	.	ID=GENE.LSTA.33633.1~~LSTA.33633.1.p1;Name=ORF%20type%3A5prime_partial%20len%3A101%20%28-%29%2Cscore%3D26.32%2CJmjC%7CPF02373.22%7C94%2CJmjC%7CPF02373.22%7C1.8e%2B02%2CJmjC%7CPF02373.22%7C3.2%2CDUF2367%7CPF10164.9%7C0.14
LSTA.33633.1	transdecoder	mRNA	1	800	.	-	.	ID=LSTA.33633.1.p1;Parent=GENE.LSTA.33633.1~~LSTA.33633.1.p1;Name=ORF%20type%3A5prime_partial%20len%3A101%20%28-%29%2Cscore%3D26.32%2CJmjC%7CPF02373.22%7C94%2CJmjC%7CPF02373.22%7C1.8e%2B02%2CJmjC%7CPF02373.22%7C3.2%2CDUF2367%7CPF10164.9%7C0.14
LSTA.33633.1	transdecoder	exon	1	800	.	-	.	ID=LSTA.33633.1.p1.exon1;Parent=LSTA.33633.1.p1
LSTA.33633.1	transdecoder	CDS	498	800	.	-	0	ID=cds.LSTA.33633.1.p1;Parent=LSTA.33633.1.p1
LSTA.33633.1	transdecoder	three_prime_UTR	1	497	.	-	.	ID=LSTA.33633.1.p1.utr3p1;Parent=LSTA.33633.1.p1
LSTA.33634.1	transdecoder	gene	1	2694	.	+	.	ID=GENE.LSTA.33634.1~~LSTA.33634.1.p1;Name=ORF%20type%3A5prime_partial%20len%3A139%20%28%2B%29%2Cscore%3D34.75%2Clcl%7CNW_013488180.1_prot_XP_013096604.1_32001%7C96.269%7C5.62e-94%2CEMP24_GP25L%7CPF01105.24%7C9.4e-39%2CDUF658%7CPF04936.12%7C0.0024
LSTA.33634.1	transdecoder	mRNA	1	2694	.	+	.	ID=LSTA.33634.1.p1;Parent=GENE.LSTA.33634.1~~LSTA.33634.1.p1;Name=ORF%20type%3A5prime_partial%20len%3A139%20%28%2B%29%2Cscore%3D34.75%2Clcl%7CNW_013488180.1_prot_XP_013096604.1_32001%7C96.269%7C5.62e-94%2CEMP24_GP25L%7CPF01105.24%7C9.4e-39%2CDUF658%7CPF04936.12%7C0.0024
LSTA.33634.1	transdecoder	exon	1	2694	.	+	.	ID=LSTA.33634.1.p1.exon1;Parent=LSTA.33634.1.p1
LSTA.33634.1	transdecoder	CDS	1	417	.	+	0	ID=cds.LSTA.33634.1.p1;Parent=LSTA.33634.1.p1
LSTA.33634.1	transdecoder	three_prime_UTR	418	2694	.	+	.	ID=LSTA.33634.1.p1.utr3p1;Parent=LSTA.33634.1.p1
LSTA.33634.2	transdecoder	gene	1	2630	.	+	.	ID=GENE.LSTA.33634.2~~LSTA.33634.2.p1;Name=ORF%20type%3A5prime_partial%20len%3A117%20%28%2B%29%2Cscore%3D30.78%2Clcl%7CNW_013488180.1_prot_XP_013096604.1_32001%7C97.414%7C3.21e-80%2CEMP24_GP25L%7CPF01105.24%7C1.3e-32%2CDUF658%7CPF04936.12%7C0.0049
LSTA.33634.2	transdecoder	mRNA	1	2630	.	+	.	ID=LSTA.33634.2.p1;Parent=GENE.LSTA.33634.2~~LSTA.33634.2.p1;Name=ORF%20type%3A5prime_partial%20len%3A117%20%28%2B%29%2Cscore%3D30.78%2Clcl%7CNW_013488180.1_prot_XP_013096604.1_32001%7C97.414%7C3.21e-80%2CEMP24_GP25L%7CPF01105.24%7C1.3e-32%2CDUF658%7CPF04936.12%7C0.0049
LSTA.33634.2	transdecoder	exon	1	2630	.	+	.	ID=LSTA.33634.2.p1.exon1;Parent=LSTA.33634.2.p1
LSTA.33634.2	transdecoder	CDS	3	353	.	+	0	ID=cds.LSTA.33634.2.p1;Parent=LSTA.33634.2.p1
LSTA.33634.2	transdecoder	three_prime_UTR	354	2630	.	+	.	ID=LSTA.33634.2.p1.utr3p1;Parent=LSTA.33634.2.p1
LSTA.33638.1	transdecoder	gene	1	531	.	-	.	ID=GENE.LSTA.33638.1~~LSTA.33638.1.p1;Name=ORF%20type%3A5prime_partial%20len%3A158%20%28-%29%2Cscore%3D25.86%2Clcl%7CNW_011937727.1_prot_XP_011415578.1_39106%7C50.000%7C1.53e-14%2CEOS1%7CPF12326.8%7C0.0047%2CAFP_2%7CPF18815.1%7C1.2%2CAFP_2%7CPF18815.1%7C2.7e%2B02
LSTA.33638.1	transdecoder	mRNA	1	531	.	-	.	ID=LSTA.33638.1.p1;Parent=GENE.LSTA.33638.1~~LSTA.33638.1.p1;Name=ORF%20type%3A5prime_partial%20len%3A158%20%28-%29%2Cscore%3D25.86%2Clcl%7CNW_011937727.1_prot_XP_011415578.1_39106%7C50.000%7C1.53e-14%2CEOS1%7CPF12326.8%7C0.0047%2CAFP_2%7CPF18815.1%7C1.2%2CAFP_2%7CPF18815.1%7C2.7e%2B02
LSTA.33638.1	transdecoder	exon	1	531	.	-	.	ID=LSTA.33638.1.p1.exon1;Parent=LSTA.33638.1.p1
LSTA.33638.1	transdecoder	CDS	57	530	.	-	0	ID=cds.LSTA.33638.1.p1;Parent=LSTA.33638.1.p1
LSTA.33638.1	transdecoder	three_prime_UTR	1	56	.	-	.	ID=LSTA.33638.1.p1.utr3p1;Parent=LSTA.33638.1.p1
LSTA.3364.1	transdecoder	gene	1	6314	.	+	.	ID=GENE.LSTA.3364.1~~LSTA.3364.1.p1;Name=ORF%20type%3A5prime_partial%20len%3A266%20%28%2B%29%2Cscore%3D19.39%2Clcl%7CNW_013283700.1_prot_XP_013077747.1_15280%7C77.043%7C9.64e-141%2CDUF3262%7CPF11660.8%7C0.037%2CDUF3262%7CPF11660.8%7C3e%2B03
LSTA.3364.1	transdecoder	mRNA	1	6314	.	+	.	ID=LSTA.3364.1.p1;Parent=GENE.LSTA.3364.1~~LSTA.3364.1.p1;Name=ORF%20type%3A5prime_partial%20len%3A266%20%28%2B%29%2Cscore%3D19.39%2Clcl%7CNW_013283700.1_prot_XP_013077747.1_15280%7C77.043%7C9.64e-141%2CDUF3262%7CPF11660.8%7C0.037%2CDUF3262%7CPF11660.8%7C3e%2B03
LSTA.3364.1	transdecoder	exon	1	6314	.	+	.	ID=LSTA.3364.1.p1.exon1;Parent=LSTA.3364.1.p1
LSTA.3364.1	transdecoder	CDS	2	799	.	+	0	ID=cds.LSTA.3364.1.p1;Parent=LSTA.3364.1.p1
LSTA.3364.1	transdecoder	three_prime_UTR	800	6314	.	+	.	ID=LSTA.3364.1.p1.utr3p1;Parent=LSTA.3364.1.p1
LSTA.33640.1	transdecoder	gene	1	1554	.	+	.	ID=GENE.LSTA.33640.1~~LSTA.33640.1.p1;Name=ORF%20type%3Acomplete%20len%3A200%20%28%2B%29%2Cscore%3D67.09%2Clcl%7CNW_011935740.1_prot_XP_011434227.1_14347%7C41.216%7C1.54e-07
LSTA.33640.1	transdecoder	mRNA	1	1554	.	+	.	ID=LSTA.33640.1.p1;Parent=GENE.LSTA.33640.1~~LSTA.33640.1.p1;Name=ORF%20type%3Acomplete%20len%3A200%20%28%2B%29%2Cscore%3D67.09%2Clcl%7CNW_011935740.1_prot_XP_011434227.1_14347%7C41.216%7C1.54e-07
LSTA.33640.1	transdecoder	five_prime_UTR	1	304	.	+	.	ID=LSTA.33640.1.p1.utr5p1;Parent=LSTA.33640.1.p1
LSTA.33640.1	transdecoder	exon	1	1554	.	+	.	ID=LSTA.33640.1.p1.exon1;Parent=LSTA.33640.1.p1
LSTA.33640.1	transdecoder	CDS	305	904	.	+	0	ID=cds.LSTA.33640.1.p1;Parent=LSTA.33640.1.p1
LSTA.33640.1	transdecoder	three_prime_UTR	905	1554	.	+	.	ID=LSTA.33640.1.p1.utr3p1;Parent=LSTA.33640.1.p1
LSTA.33644.1	transdecoder	gene	1	530	.	+	.	ID=GENE.LSTA.33644.1~~LSTA.33644.1.p1;Name=ORF%20type%3A5prime_partial%20len%3A176%20%28%2B%29%2Cscore%3D24.20%2Clcl%7CNW_013414107.1_prot_XP_013084833.1_21567%7C84.049%7C6.82e-97%2CGlyco_transf_8%7CPF01501.20%7C4.7e-13
LSTA.33644.1	transdecoder	mRNA	1	530	.	+	.	ID=LSTA.33644.1.p1;Parent=GENE.LSTA.33644.1~~LSTA.33644.1.p1;Name=ORF%20type%3A5prime_partial%20len%3A176%20%28%2B%29%2Cscore%3D24.20%2Clcl%7CNW_013414107.1_prot_XP_013084833.1_21567%7C84.049%7C6.82e-97%2CGlyco_transf_8%7CPF01501.20%7C4.7e-13
LSTA.33644.1	transdecoder	exon	1	530	.	+	.	ID=LSTA.33644.1.p1.exon1;Parent=LSTA.33644.1.p1
LSTA.33644.1	transdecoder	CDS	2	529	.	+	0	ID=cds.LSTA.33644.1.p1;Parent=LSTA.33644.1.p1
LSTA.33645.1	transdecoder	gene	1	986	.	+	.	ID=GENE.LSTA.33645.1~~LSTA.33645.1.p1;Name=ORF%20type%3Acomplete%20len%3A249%20%28%2B%29%2Cscore%3D18.35%2Clcl%7CNW_013425330.1_prot_XP_013088410.1_24755%7C33.071%7C1.29e-37%2CMULE%7CPF10551.9%7C6.6e-12%2CTransposase_mut%7CPF00872.18%7C0.29
LSTA.33645.1	transdecoder	mRNA	1	986	.	+	.	ID=LSTA.33645.1.p1;Parent=GENE.LSTA.33645.1~~LSTA.33645.1.p1;Name=ORF%20type%3Acomplete%20len%3A249%20%28%2B%29%2Cscore%3D18.35%2Clcl%7CNW_013425330.1_prot_XP_013088410.1_24755%7C33.071%7C1.29e-37%2CMULE%7CPF10551.9%7C6.6e-12%2CTransposase_mut%7CPF00872.18%7C0.29
LSTA.33645.1	transdecoder	five_prime_UTR	1	208	.	+	.	ID=LSTA.33645.1.p1.utr5p1;Parent=LSTA.33645.1.p1
LSTA.33645.1	transdecoder	exon	1	986	.	+	.	ID=LSTA.33645.1.p1.exon1;Parent=LSTA.33645.1.p1
LSTA.33645.1	transdecoder	CDS	209	955	.	+	0	ID=cds.LSTA.33645.1.p1;Parent=LSTA.33645.1.p1
LSTA.33645.1	transdecoder	three_prime_UTR	956	986	.	+	.	ID=LSTA.33645.1.p1.utr3p1;Parent=LSTA.33645.1.p1
LSTA.33646.1	transdecoder	gene	1	1997	.	+	.	ID=GENE.LSTA.33646.1~~LSTA.33646.1.p1;Name=ORF%20type%3A3prime_partial%20len%3A609%20%28%2B%29%2Cscore%3D139.75%2Clcl%7CNW_004797331.1_prot_XP_005093343.1_4899%7C78.618%7C0.0%2CFoie-gras_1%7CPF11817.8%7C8.1e-05%2CSNAP%7CPF14938.6%7C6.2e%2B03%2CSNAP%7CPF14938.6%7C0.008%2CTPR_19%7CPF14559.6%7C0.95%2CTPR_19%7CPF14559.6%7C2.2e%2B03%2CDUF2280%7CPF10045.9%7C0.36%2CTPR_12%7CPF13424.6%7C1.1e%2B04%2CTPR_12%7CPF13424.6%7C1.8e%2B04%2CTPR_12%7CPF13424.6%7C0.48%2CTPR_12%7CPF13424.6%7C1.4e%2B04
LSTA.33646.1	transdecoder	mRNA	1	1997	.	+	.	ID=LSTA.33646.1.p1;Parent=GENE.LSTA.33646.1~~LSTA.33646.1.p1;Name=ORF%20type%3A3prime_partial%20len%3A609%20%28%2B%29%2Cscore%3D139.75%2Clcl%7CNW_004797331.1_prot_XP_005093343.1_4899%7C78.618%7C0.0%2CFoie-gras_1%7CPF11817.8%7C8.1e-05%2CSNAP%7CPF14938.6%7C6.2e%2B03%2CSNAP%7CPF14938.6%7C0.008%2CTPR_19%7CPF14559.6%7C0.95%2CTPR_19%7CPF14559.6%7C2.2e%2B03%2CDUF2280%7CPF10045.9%7C0.36%2CTPR_12%7CPF13424.6%7C1.1e%2B04%2CTPR_12%7CPF13424.6%7C1.8e%2B04%2CTPR_12%7CPF13424.6%7C0.48%2CTPR_12%7CPF13424.6%7C1.4e%2B04
LSTA.33646.1	transdecoder	five_prime_UTR	1	172	.	+	.	ID=LSTA.33646.1.p1.utr5p1;Parent=LSTA.33646.1.p1
LSTA.33646.1	transdecoder	exon	1	1997	.	+	.	ID=LSTA.33646.1.p1.exon1;Parent=LSTA.33646.1.p1
LSTA.33646.1	transdecoder	CDS	173	1996	.	+	0	ID=cds.LSTA.33646.1.p1;Parent=LSTA.33646.1.p1
LSTA.33646.2	transdecoder	gene	1	1997	.	+	.	ID=GENE.LSTA.33646.2~~LSTA.33646.2.p1;Name=ORF%20type%3A3prime_partial%20len%3A609%20%28%2B%29%2Cscore%3D139.75%2Clcl%7CNW_004797331.1_prot_XP_005093343.1_4899%7C78.618%7C0.0%2CFoie-gras_1%7CPF11817.8%7C8.1e-05%2CSNAP%7CPF14938.6%7C6.2e%2B03%2CSNAP%7CPF14938.6%7C0.008%2CTPR_19%7CPF14559.6%7C0.95%2CTPR_19%7CPF14559.6%7C2.2e%2B03%2CDUF2280%7CPF10045.9%7C0.36%2CTPR_12%7CPF13424.6%7C1.1e%2B04%2CTPR_12%7CPF13424.6%7C1.8e%2B04%2CTPR_12%7CPF13424.6%7C0.48%2CTPR_12%7CPF13424.6%7C1.4e%2B04
LSTA.33646.2	transdecoder	mRNA	1	1997	.	+	.	ID=LSTA.33646.2.p1;Parent=GENE.LSTA.33646.2~~LSTA.33646.2.p1;Name=ORF%20type%3A3prime_partial%20len%3A609%20%28%2B%29%2Cscore%3D139.75%2Clcl%7CNW_004797331.1_prot_XP_005093343.1_4899%7C78.618%7C0.0%2CFoie-gras_1%7CPF11817.8%7C8.1e-05%2CSNAP%7CPF14938.6%7C6.2e%2B03%2CSNAP%7CPF14938.6%7C0.008%2CTPR_19%7CPF14559.6%7C0.95%2CTPR_19%7CPF14559.6%7C2.2e%2B03%2CDUF2280%7CPF10045.9%7C0.36%2CTPR_12%7CPF13424.6%7C1.1e%2B04%2CTPR_12%7CPF13424.6%7C1.8e%2B04%2CTPR_12%7CPF13424.6%7C0.48%2CTPR_12%7CPF13424.6%7C1.4e%2B04
LSTA.33646.2	transdecoder	five_prime_UTR	1	172	.	+	.	ID=LSTA.33646.2.p1.utr5p1;Parent=LSTA.33646.2.p1
LSTA.33646.2	transdecoder	exon	1	1997	.	+	.	ID=LSTA.33646.2.p1.exon1;Parent=LSTA.33646.2.p1
LSTA.33646.2	transdecoder	CDS	173	1996	.	+	0	ID=cds.LSTA.33646.2.p1;Parent=LSTA.33646.2.p1
LSTA.33646.3	transdecoder	gene	1	1990	.	+	.	ID=GENE.LSTA.33646.3~~LSTA.33646.3.p1;Name=ORF%20type%3A3prime_partial%20len%3A607%20%28%2B%29%2Cscore%3D140.68%2Clcl%7CNW_004797331.1_prot_XP_005093343.1_4899%7C78.583%7C0.0%2CFoie-gras_1%7CPF11817.8%7C8.1e-05%2CSNAP%7CPF14938.6%7C6.2e%2B03%2CSNAP%7CPF14938.6%7C0.008%2CTPR_19%7CPF14559.6%7C0.95%2CTPR_19%7CPF14559.6%7C2.2e%2B03%2CDUF2280%7CPF10045.9%7C0.36%2CTPR_12%7CPF13424.6%7C1.1e%2B04%2CTPR_12%7CPF13424.6%7C1.8e%2B04%2CTPR_12%7CPF13424.6%7C0.47%2CTPR_12%7CPF13424.6%7C1.4e%2B04
LSTA.33646.3	transdecoder	mRNA	1	1990	.	+	.	ID=LSTA.33646.3.p1;Parent=GENE.LSTA.33646.3~~LSTA.33646.3.p1;Name=ORF%20type%3A3prime_partial%20len%3A607%20%28%2B%29%2Cscore%3D140.68%2Clcl%7CNW_004797331.1_prot_XP_005093343.1_4899%7C78.583%7C0.0%2CFoie-gras_1%7CPF11817.8%7C8.1e-05%2CSNAP%7CPF14938.6%7C6.2e%2B03%2CSNAP%7CPF14938.6%7C0.008%2CTPR_19%7CPF14559.6%7C0.95%2CTPR_19%7CPF14559.6%7C2.2e%2B03%2CDUF2280%7CPF10045.9%7C0.36%2CTPR_12%7CPF13424.6%7C1.1e%2B04%2CTPR_12%7CPF13424.6%7C1.8e%2B04%2CTPR_12%7CPF13424.6%7C0.47%2CTPR_12%7CPF13424.6%7C1.4e%2B04
LSTA.33646.3	transdecoder	five_prime_UTR	1	172	.	+	.	ID=LSTA.33646.3.p1.utr5p1;Parent=LSTA.33646.3.p1
LSTA.33646.3	transdecoder	exon	1	1990	.	+	.	ID=LSTA.33646.3.p1.exon1;Parent=LSTA.33646.3.p1
LSTA.33646.3	transdecoder	CDS	173	1990	.	+	0	ID=cds.LSTA.33646.3.p1;Parent=LSTA.33646.3.p1
LSTA.33654.1	transdecoder	gene	1	1567	.	-	.	ID=GENE.LSTA.33654.1~~LSTA.33654.1.p1;Name=ORF%20type%3Acomplete%20len%3A107%20%28-%29%2Cscore%3D12.63%2CMga%7CPF05043.13%7C0.022
LSTA.33654.1	transdecoder	mRNA	1	1567	.	-	.	ID=LSTA.33654.1.p1;Parent=GENE.LSTA.33654.1~~LSTA.33654.1.p1;Name=ORF%20type%3Acomplete%20len%3A107%20%28-%29%2Cscore%3D12.63%2CMga%7CPF05043.13%7C0.022
LSTA.33654.1	transdecoder	five_prime_UTR	1470	1567	.	-	.	ID=LSTA.33654.1.p1.utr5p1;Parent=LSTA.33654.1.p1
LSTA.33654.1	transdecoder	exon	1	1567	.	-	.	ID=LSTA.33654.1.p1.exon1;Parent=LSTA.33654.1.p1
LSTA.33654.1	transdecoder	CDS	1149	1469	.	-	0	ID=cds.LSTA.33654.1.p1;Parent=LSTA.33654.1.p1
LSTA.33654.1	transdecoder	three_prime_UTR	1	1148	.	-	.	ID=LSTA.33654.1.p1.utr3p1;Parent=LSTA.33654.1.p1
LSTA.33655.1	transdecoder	gene	1	758	.	+	.	ID=GENE.LSTA.33655.1~~LSTA.33655.1.p1;Name=ORF%20type%3A3prime_partial%20len%3A150%20%28%2B%29%2Cscore%3D31.81%2Clcl%7CNW_013481632.1_prot_XP_013095436.1_30952%7C59.459%7C3.98e-63
LSTA.33655.1	transdecoder	mRNA	1	758	.	+	.	ID=LSTA.33655.1.p1;Parent=GENE.LSTA.33655.1~~LSTA.33655.1.p1;Name=ORF%20type%3A3prime_partial%20len%3A150%20%28%2B%29%2Cscore%3D31.81%2Clcl%7CNW_013481632.1_prot_XP_013095436.1_30952%7C59.459%7C3.98e-63
LSTA.33655.1	transdecoder	five_prime_UTR	1	311	.	+	.	ID=LSTA.33655.1.p1.utr5p1;Parent=LSTA.33655.1.p1
LSTA.33655.1	transdecoder	exon	1	758	.	+	.	ID=LSTA.33655.1.p1.exon1;Parent=LSTA.33655.1.p1
LSTA.33655.1	transdecoder	CDS	312	758	.	+	0	ID=cds.LSTA.33655.1.p1;Parent=LSTA.33655.1.p1
LSTA.33655.2	transdecoder	gene	1	486	.	+	.	ID=GENE.LSTA.33655.2~~LSTA.33655.2.p1;Name=ORF%20type%3Ainternal%20len%3A163%20%28%2B%29%2Cscore%3D36.96%2Clcl%7CNW_013481632.1_prot_XP_013095436.1_30952%7C59.459%7C2.89e-63
LSTA.33655.2	transdecoder	mRNA	1	486	.	+	.	ID=LSTA.33655.2.p1;Parent=GENE.LSTA.33655.2~~LSTA.33655.2.p1;Name=ORF%20type%3Ainternal%20len%3A163%20%28%2B%29%2Cscore%3D36.96%2Clcl%7CNW_013481632.1_prot_XP_013095436.1_30952%7C59.459%7C2.89e-63
LSTA.33655.2	transdecoder	exon	1	486	.	+	.	ID=LSTA.33655.2.p1.exon1;Parent=LSTA.33655.2.p1
LSTA.33655.2	transdecoder	CDS	1	486	.	+	0	ID=cds.LSTA.33655.2.p1;Parent=LSTA.33655.2.p1
LSTA.33656.1	transdecoder	gene	1	1779	.	+	.	ID=GENE.LSTA.33656.1~~LSTA.33656.1.p1;Name=ORF%20type%3A3prime_partial%20len%3A336%20%28%2B%29%2Cscore%3D34.73%2Clcl%7CNW_013414042.1_prot_XP_013084793.1_21535%7C29.091%7C7.54e-14%2CPKcGMP_CC%7CPF16808.5%7C2e%2B03%2CPKcGMP_CC%7CPF16808.5%7C2.5e%2B02%2CPKcGMP_CC%7CPF16808.5%7C0.45%2CTox-URI2%7CPF15653.6%7C92%2CTox-URI2%7CPF15653.6%7C0.8%2C3HCDH_N%7CPF02737.18%7C5.2e%2B02%2C3HCDH_N%7CPF02737.18%7C0.61%2CDivIC%7CPF04977.15%7C2.4e%2B03%2CDivIC%7CPF04977.15%7C12%2CDivIC%7CPF04977.15%7C0.38%2CDUF2730%7CPF10805.8%7C5.1e%2B03%2CDUF2730%7CPF10805.8%7C1.8e%2B02%2CDUF2730%7CPF10805.8%7C0.92%2CTPR_MLP1_2%7CPF07926.12%7C74%2CTPR_MLP1_2%7CPF07926.12%7C0.76%2CTPR_MLP1_2%7CPF07926.12%7C12%2CUPF0242%7CPF06785.11%7C1.5e%2B03%2CUPF0242%7CPF06785.11%7C3.8%2CDUF2203%7CPF09969.9%7C1.6e%2B02%2CDUF2203%7CPF09969.9%7C1.8e%2B02%2CDUF2203%7CPF09969.9%7C3.6e%2B02%2CDUF2203%7CPF09969.9%7C5.2%2CFlaC_arch%7CPF05377.11%7C5.1e%2B02%2CFlaC_arch%7CPF05377.11%7C1.5e%2B03%2CFlaC_arch%7CPF05377.11%7C1.8%2CbZIP_1%7CPF00170.21%7C2.2e%2B03%2CbZIP_1%7CPF00170.21%7C1%2CbZIP_1%7CPF00170.21%7C3%2CTSC22%7CPF01166.18%7C9.3e%2B03%2CTSC22%7CPF01166.18%7C18%2CTSC22%7CPF01166.18%7C5
LSTA.33656.1	transdecoder	mRNA	1	1779	.	+	.	ID=LSTA.33656.1.p1;Parent=GENE.LSTA.33656.1~~LSTA.33656.1.p1;Name=ORF%20type%3A3prime_partial%20len%3A336%20%28%2B%29%2Cscore%3D34.73%2Clcl%7CNW_013414042.1_prot_XP_013084793.1_21535%7C29.091%7C7.54e-14%2CPKcGMP_CC%7CPF16808.5%7C2e%2B03%2CPKcGMP_CC%7CPF16808.5%7C2.5e%2B02%2CPKcGMP_CC%7CPF16808.5%7C0.45%2CTox-URI2%7CPF15653.6%7C92%2CTox-URI2%7CPF15653.6%7C0.8%2C3HCDH_N%7CPF02737.18%7C5.2e%2B02%2C3HCDH_N%7CPF02737.18%7C0.61%2CDivIC%7CPF04977.15%7C2.4e%2B03%2CDivIC%7CPF04977.15%7C12%2CDivIC%7CPF04977.15%7C0.38%2CDUF2730%7CPF10805.8%7C5.1e%2B03%2CDUF2730%7CPF10805.8%7C1.8e%2B02%2CDUF2730%7CPF10805.8%7C0.92%2CTPR_MLP1_2%7CPF07926.12%7C74%2CTPR_MLP1_2%7CPF07926.12%7C0.76%2CTPR_MLP1_2%7CPF07926.12%7C12%2CUPF0242%7CPF06785.11%7C1.5e%2B03%2CUPF0242%7CPF06785.11%7C3.8%2CDUF2203%7CPF09969.9%7C1.6e%2B02%2CDUF2203%7CPF09969.9%7C1.8e%2B02%2CDUF2203%7CPF09969.9%7C3.6e%2B02%2CDUF2203%7CPF09969.9%7C5.2%2CFlaC_arch%7CPF05377.11%7C5.1e%2B02%2CFlaC_arch%7CPF05377.11%7C1.5e%2B03%2CFlaC_arch%7CPF05377.11%7C1.8%2CbZIP_1%7CPF00170.21%7C2.2e%2B03%2CbZIP_1%7CPF00170.21%7C1%2CbZIP_1%7CPF00170.21%7C3%2CTSC22%7CPF01166.18%7C9.3e%2B03%2CTSC22%7CPF01166.18%7C18%2CTSC22%7CPF01166.18%7C5
LSTA.33656.1	transdecoder	five_prime_UTR	1	773	.	+	.	ID=LSTA.33656.1.p1.utr5p1;Parent=LSTA.33656.1.p1
LSTA.33656.1	transdecoder	exon	1	1779	.	+	.	ID=LSTA.33656.1.p1.exon1;Parent=LSTA.33656.1.p1
LSTA.33656.1	transdecoder	CDS	774	1778	.	+	0	ID=cds.LSTA.33656.1.p1;Parent=LSTA.33656.1.p1
LSTA.33656.1	transdecoder	gene	1	1779	.	+	.	ID=GENE.LSTA.33656.1~~LSTA.33656.1.p2;Name=ORF%20type%3A5prime_partial%20len%3A114%20%28%2B%29%2Cscore%3D12.78
LSTA.33656.1	transdecoder	mRNA	1	1779	.	+	.	ID=LSTA.33656.1.p2;Parent=GENE.LSTA.33656.1~~LSTA.33656.1.p2;Name=ORF%20type%3A5prime_partial%20len%3A114%20%28%2B%29%2Cscore%3D12.78
LSTA.33656.1	transdecoder	exon	1	1779	.	+	.	ID=LSTA.33656.1.p2.exon1;Parent=LSTA.33656.1.p2
LSTA.33656.1	transdecoder	CDS	1	342	.	+	0	ID=cds.LSTA.33656.1.p2;Parent=LSTA.33656.1.p2
LSTA.33656.1	transdecoder	three_prime_UTR	343	1779	.	+	.	ID=LSTA.33656.1.p2.utr3p1;Parent=LSTA.33656.1.p2
LSTA.33659.1	transdecoder	gene	1	1290	.	+	.	ID=GENE.LSTA.33659.1~~LSTA.33659.1.p1;Name=ORF%20type%3Acomplete%20len%3A311%20%28%2B%29%2Cscore%3D73.71%2Clcl%7CNW_004797337.1_prot_XP_005093692.1_5278%7C64.138%7C1.07e-128%2CMAM33%7CPF02330.16%7C1.9e-23%2CPOC3_POC4%7CPF10448.9%7C0.08%2CNifU%7CPF01106.17%7C0.24
LSTA.33659.1	transdecoder	mRNA	1	1290	.	+	.	ID=LSTA.33659.1.p1;Parent=GENE.LSTA.33659.1~~LSTA.33659.1.p1;Name=ORF%20type%3Acomplete%20len%3A311%20%28%2B%29%2Cscore%3D73.71%2Clcl%7CNW_004797337.1_prot_XP_005093692.1_5278%7C64.138%7C1.07e-128%2CMAM33%7CPF02330.16%7C1.9e-23%2CPOC3_POC4%7CPF10448.9%7C0.08%2CNifU%7CPF01106.17%7C0.24
LSTA.33659.1	transdecoder	five_prime_UTR	1	52	.	+	.	ID=LSTA.33659.1.p1.utr5p1;Parent=LSTA.33659.1.p1
LSTA.33659.1	transdecoder	exon	1	1290	.	+	.	ID=LSTA.33659.1.p1.exon1;Parent=LSTA.33659.1.p1
LSTA.33659.1	transdecoder	CDS	53	985	.	+	0	ID=cds.LSTA.33659.1.p1;Parent=LSTA.33659.1.p1
LSTA.33659.1	transdecoder	three_prime_UTR	986	1290	.	+	.	ID=LSTA.33659.1.p1.utr3p1;Parent=LSTA.33659.1.p1
LSTA.3366.1	transdecoder	gene	1	1172	.	+	.	ID=GENE.LSTA.3366.1~~LSTA.3366.1.p1;Name=ORF%20type%3A3prime_partial%20len%3A363%20%28%2B%29%2Cscore%3D19.29%2Clcl%7CNW_004797536.1_prot_XP_012939441.1_13588%7C66.369%7C2.12e-163%2CDUF5009%7CPF16401.5%7C19%2CDUF5009%7CPF16401.5%7C1.5e-08%2CDUF1624%7CPF07786.12%7C1.6e-07
LSTA.3366.1	transdecoder	mRNA	1	1172	.	+	.	ID=LSTA.3366.1.p1;Parent=GENE.LSTA.3366.1~~LSTA.3366.1.p1;Name=ORF%20type%3A3prime_partial%20len%3A363%20%28%2B%29%2Cscore%3D19.29%2Clcl%7CNW_004797536.1_prot_XP_012939441.1_13588%7C66.369%7C2.12e-163%2CDUF5009%7CPF16401.5%7C19%2CDUF5009%7CPF16401.5%7C1.5e-08%2CDUF1624%7CPF07786.12%7C1.6e-07
LSTA.3366.1	transdecoder	five_prime_UTR	1	86	.	+	.	ID=LSTA.3366.1.p1.utr5p1;Parent=LSTA.3366.1.p1
LSTA.3366.1	transdecoder	exon	1	1172	.	+	.	ID=LSTA.3366.1.p1.exon1;Parent=LSTA.3366.1.p1
LSTA.3366.1	transdecoder	CDS	87	1172	.	+	0	ID=cds.LSTA.3366.1.p1;Parent=LSTA.3366.1.p1
LSTA.33660.1	transdecoder	gene	1	744	.	+	.	ID=GENE.LSTA.33660.1~~LSTA.33660.1.p1;Name=ORF%20type%3Ainternal%20len%3A249%20%28%2B%29%2Cscore%3D70.61%2Clcl%7CNW_013356051.1_prot_XP_013081788.1_18847%7C93.902%7C2.47e-163%2CATP-synt_ab_N%7CPF02874.23%7C5.7e-19%2CATP-synt_ab_N%7CPF02874.23%7C1.2e%2B04%2CATP-synt_ab%7CPF00006.25%7C1.2e-14%2CHAS-barrel%7CPF09378.10%7C0.012%2CATPase%7CPF06745.13%7C0.048
LSTA.33660.1	transdecoder	mRNA	1	744	.	+	.	ID=LSTA.33660.1.p1;Parent=GENE.LSTA.33660.1~~LSTA.33660.1.p1;Name=ORF%20type%3Ainternal%20len%3A249%20%28%2B%29%2Cscore%3D70.61%2Clcl%7CNW_013356051.1_prot_XP_013081788.1_18847%7C93.902%7C2.47e-163%2CATP-synt_ab_N%7CPF02874.23%7C5.7e-19%2CATP-synt_ab_N%7CPF02874.23%7C1.2e%2B04%2CATP-synt_ab%7CPF00006.25%7C1.2e-14%2CHAS-barrel%7CPF09378.10%7C0.012%2CATPase%7CPF06745.13%7C0.048
LSTA.33660.1	transdecoder	exon	1	744	.	+	.	ID=LSTA.33660.1.p1.exon1;Parent=LSTA.33660.1.p1
LSTA.33660.1	transdecoder	CDS	1	744	.	+	0	ID=cds.LSTA.33660.1.p1;Parent=LSTA.33660.1.p1
LSTA.33661.1	transdecoder	gene	1	310	.	+	.	ID=GENE.LSTA.33661.1~~LSTA.33661.1.p1;Name=ORF%20type%3Ainternal%20len%3A103%20%28%2B%29%2Cscore%3D28.82%2Clcl%7CNW_013193583.1_prot_XP_013092966.1_3213%7C89.000%7C9.05e-61%2COxysterol_BP%7CPF01237.18%7C2.9e-30
LSTA.33661.1	transdecoder	mRNA	1	310	.	+	.	ID=LSTA.33661.1.p1;Parent=GENE.LSTA.33661.1~~LSTA.33661.1.p1;Name=ORF%20type%3Ainternal%20len%3A103%20%28%2B%29%2Cscore%3D28.82%2Clcl%7CNW_013193583.1_prot_XP_013092966.1_3213%7C89.000%7C9.05e-61%2COxysterol_BP%7CPF01237.18%7C2.9e-30
LSTA.33661.1	transdecoder	exon	1	310	.	+	.	ID=LSTA.33661.1.p1.exon1;Parent=LSTA.33661.1.p1
LSTA.33661.1	transdecoder	CDS	3	308	.	+	0	ID=cds.LSTA.33661.1.p1;Parent=LSTA.33661.1.p1
LSTA.33662.1	transdecoder	gene	1	921	.	+	.	ID=GENE.LSTA.33662.1~~LSTA.33662.1.p1;Name=ORF%20type%3A3prime_partial%20len%3A253%20%28%2B%29%2Cscore%3D46.69%2Clcl%7CNW_013193403.1_prot_XP_013079390.1_1845%7C69.672%7C1.52e-106%2CAa_trans%7CPF01490.18%7C3.1e-14%2CAa_trans%7CPF01490.18%7C9.7e-19%2CTrp_Tyr_perm%7CPF03222.13%7C1.2e-05%2CTrp_Tyr_perm%7CPF03222.13%7C9.6
LSTA.33662.1	transdecoder	mRNA	1	921	.	+	.	ID=LSTA.33662.1.p1;Parent=GENE.LSTA.33662.1~~LSTA.33662.1.p1;Name=ORF%20type%3A3prime_partial%20len%3A253%20%28%2B%29%2Cscore%3D46.69%2Clcl%7CNW_013193403.1_prot_XP_013079390.1_1845%7C69.672%7C1.52e-106%2CAa_trans%7CPF01490.18%7C3.1e-14%2CAa_trans%7CPF01490.18%7C9.7e-19%2CTrp_Tyr_perm%7CPF03222.13%7C1.2e-05%2CTrp_Tyr_perm%7CPF03222.13%7C9.6
LSTA.33662.1	transdecoder	five_prime_UTR	1	164	.	+	.	ID=LSTA.33662.1.p1.utr5p1;Parent=LSTA.33662.1.p1
LSTA.33662.1	transdecoder	exon	1	921	.	+	.	ID=LSTA.33662.1.p1.exon1;Parent=LSTA.33662.1.p1
LSTA.33662.1	transdecoder	CDS	165	920	.	+	0	ID=cds.LSTA.33662.1.p1;Parent=LSTA.33662.1.p1
LSTA.33663.1	transdecoder	gene	1	1271	.	+	.	ID=GENE.LSTA.33663.1~~LSTA.33663.1.p1;Name=ORF%20type%3Ainternal%20len%3A424%20%28%2B%29%2Cscore%3D78.17%2Clcl%7CNW_004797947.1_prot_XP_005108363.1_21692%7C89.835%7C0.0%2CRibonuc_red_lgC%7CPF02867.15%7C3.1e-150%2CLy-6_related%7CPF06579.12%7C0.086
LSTA.33663.1	transdecoder	mRNA	1	1271	.	+	.	ID=LSTA.33663.1.p1;Parent=GENE.LSTA.33663.1~~LSTA.33663.1.p1;Name=ORF%20type%3Ainternal%20len%3A424%20%28%2B%29%2Cscore%3D78.17%2Clcl%7CNW_004797947.1_prot_XP_005108363.1_21692%7C89.835%7C0.0%2CRibonuc_red_lgC%7CPF02867.15%7C3.1e-150%2CLy-6_related%7CPF06579.12%7C0.086
LSTA.33663.1	transdecoder	exon	1	1271	.	+	.	ID=LSTA.33663.1.p1.exon1;Parent=LSTA.33663.1.p1
LSTA.33663.1	transdecoder	CDS	1	1269	.	+	0	ID=cds.LSTA.33663.1.p1;Parent=LSTA.33663.1.p1
LSTA.33666.1	transdecoder	gene	1	755	.	+	.	ID=GENE.LSTA.33666.1~~LSTA.33666.1.p1;Name=ORF%20type%3A3prime_partial%20len%3A161%20%28%2B%29%2Cscore%3D42.96%2Clcl%7CNW_013193961.1_prot_XP_013067743.1_6381%7C92.500%7C5.04e-103%2CAcyl-CoA_dh_N%7CPF02771.16%7C3.9e-20%2CAcyl-CoA_dh_M%7CPF02770.19%7C9.2e-19
LSTA.33666.1	transdecoder	mRNA	1	755	.	+	.	ID=LSTA.33666.1.p1;Parent=GENE.LSTA.33666.1~~LSTA.33666.1.p1;Name=ORF%20type%3A3prime_partial%20len%3A161%20%28%2B%29%2Cscore%3D42.96%2Clcl%7CNW_013193961.1_prot_XP_013067743.1_6381%7C92.500%7C5.04e-103%2CAcyl-CoA_dh_N%7CPF02771.16%7C3.9e-20%2CAcyl-CoA_dh_M%7CPF02770.19%7C9.2e-19
LSTA.33666.1	transdecoder	five_prime_UTR	1	274	.	+	.	ID=LSTA.33666.1.p1.utr5p1;Parent=LSTA.33666.1.p1
LSTA.33666.1	transdecoder	exon	1	755	.	+	.	ID=LSTA.33666.1.p1.exon1;Parent=LSTA.33666.1.p1
LSTA.33666.1	transdecoder	CDS	275	754	.	+	0	ID=cds.LSTA.33666.1.p1;Parent=LSTA.33666.1.p1
LSTA.33668.1	transdecoder	gene	1	330	.	+	.	ID=GENE.LSTA.33668.1~~LSTA.33668.1.p1;Name=ORF%20type%3Ainternal%20len%3A111%20%28%2B%29%2Cscore%3D9.14%2Clcl%7CNW_013193574.1_prot_XP_013091475.1_3036%7C39.640%7C1.40e-19%2CIg_3%7CPF13927.6%7C2.1e-13%2CI-set%7CPF07679.16%7C1.3e-11%2Cig%7CPF00047.25%7C3.4e-11%2CIg_2%7CPF13895.6%7C5.6e-07%2CV-set%7CPF07686.17%7C0.0046%2CC2-set_2%7CPF08205.12%7C0.069%2CIzumo-Ig%7CPF16706.5%7C6.8e%2B03%2CIzumo-Ig%7CPF16706.5%7C0.1
LSTA.33668.1	transdecoder	mRNA	1	330	.	+	.	ID=LSTA.33668.1.p1;Parent=GENE.LSTA.33668.1~~LSTA.33668.1.p1;Name=ORF%20type%3Ainternal%20len%3A111%20%28%2B%29%2Cscore%3D9.14%2Clcl%7CNW_013193574.1_prot_XP_013091475.1_3036%7C39.640%7C1.40e-19%2CIg_3%7CPF13927.6%7C2.1e-13%2CI-set%7CPF07679.16%7C1.3e-11%2Cig%7CPF00047.25%7C3.4e-11%2CIg_2%7CPF13895.6%7C5.6e-07%2CV-set%7CPF07686.17%7C0.0046%2CC2-set_2%7CPF08205.12%7C0.069%2CIzumo-Ig%7CPF16706.5%7C6.8e%2B03%2CIzumo-Ig%7CPF16706.5%7C0.1
LSTA.33668.1	transdecoder	exon	1	330	.	+	.	ID=LSTA.33668.1.p1.exon1;Parent=LSTA.33668.1.p1
LSTA.33668.1	transdecoder	CDS	1	330	.	+	0	ID=cds.LSTA.33668.1.p1;Parent=LSTA.33668.1.p1
LSTA.33669.1	transdecoder	gene	1	1032	.	+	.	ID=GENE.LSTA.33669.1~~LSTA.33669.1.p1;Name=ORF%20type%3A5prime_partial%20len%3A257%20%28%2B%29%2Cscore%3D41.13%2Clcl%7CNW_013342347.1_prot_XP_013081221.1_18348%7C85.938%7C7.51e-160%2CLCM%7CPF04072.14%7C1.3e-23%2CProQ%7CPF04352.13%7C15%2CProQ%7CPF04352.13%7C17
LSTA.33669.1	transdecoder	mRNA	1	1032	.	+	.	ID=LSTA.33669.1.p1;Parent=GENE.LSTA.33669.1~~LSTA.33669.1.p1;Name=ORF%20type%3A5prime_partial%20len%3A257%20%28%2B%29%2Cscore%3D41.13%2Clcl%7CNW_013342347.1_prot_XP_013081221.1_18348%7C85.938%7C7.51e-160%2CLCM%7CPF04072.14%7C1.3e-23%2CProQ%7CPF04352.13%7C15%2CProQ%7CPF04352.13%7C17
LSTA.33669.1	transdecoder	exon	1	1032	.	+	.	ID=LSTA.33669.1.p1.exon1;Parent=LSTA.33669.1.p1
LSTA.33669.1	transdecoder	CDS	2	772	.	+	0	ID=cds.LSTA.33669.1.p1;Parent=LSTA.33669.1.p1
LSTA.33669.1	transdecoder	three_prime_UTR	773	1032	.	+	.	ID=LSTA.33669.1.p1.utr3p1;Parent=LSTA.33669.1.p1
LSTA.3367.1	transdecoder	gene	1	4023	.	+	.	ID=GENE.LSTA.3367.1~~LSTA.3367.1.p1;Name=ORF%20type%3Acomplete%20len%3A289%20%28%2B%29%2Cscore%3D62.95%2Clcl%7CNW_013283700.1_prot_XP_013077744.1_15279%7C81.315%7C0.0%2Cadh_short_C2%7CPF13561.6%7C7.5e-45%2Cadh_short%7CPF00106.25%7C2.9e-39%2CKR%7CPF08659.10%7C1.3e-08%2CTubulin_C%7CPF03953.17%7C0.25
LSTA.3367.1	transdecoder	mRNA	1	4023	.	+	.	ID=LSTA.3367.1.p1;Parent=GENE.LSTA.3367.1~~LSTA.3367.1.p1;Name=ORF%20type%3Acomplete%20len%3A289%20%28%2B%29%2Cscore%3D62.95%2Clcl%7CNW_013283700.1_prot_XP_013077744.1_15279%7C81.315%7C0.0%2Cadh_short_C2%7CPF13561.6%7C7.5e-45%2Cadh_short%7CPF00106.25%7C2.9e-39%2CKR%7CPF08659.10%7C1.3e-08%2CTubulin_C%7CPF03953.17%7C0.25
LSTA.3367.1	transdecoder	five_prime_UTR	1	402	.	+	.	ID=LSTA.3367.1.p1.utr5p1;Parent=LSTA.3367.1.p1
LSTA.3367.1	transdecoder	exon	1	4023	.	+	.	ID=LSTA.3367.1.p1.exon1;Parent=LSTA.3367.1.p1
LSTA.3367.1	transdecoder	CDS	403	1269	.	+	0	ID=cds.LSTA.3367.1.p1;Parent=LSTA.3367.1.p1
LSTA.3367.1	transdecoder	three_prime_UTR	1270	4023	.	+	.	ID=LSTA.3367.1.p1.utr3p1;Parent=LSTA.3367.1.p1
LSTA.33671.1	transdecoder	gene	1	2829	.	-	.	ID=GENE.LSTA.33671.1~~LSTA.33671.1.p1;Name=ORF%20type%3Acomplete%20len%3A354%20%28-%29%2Cscore%3D42.87%2Clcl%7CNC_035788.1_prot_XP_022307942.1_54686%7C33.117%7C3.49e-43%2CMULE%7CPF10551.9%7C1.9e-13%2CMULE%7CPF10551.9%7C2.3e%2B03%2CDDE_Tnp_ISL3%7CPF01610.17%7C0.21
LSTA.33671.1	transdecoder	mRNA	1	2829	.	-	.	ID=LSTA.33671.1.p1;Parent=GENE.LSTA.33671.1~~LSTA.33671.1.p1;Name=ORF%20type%3Acomplete%20len%3A354%20%28-%29%2Cscore%3D42.87%2Clcl%7CNC_035788.1_prot_XP_022307942.1_54686%7C33.117%7C3.49e-43%2CMULE%7CPF10551.9%7C1.9e-13%2CMULE%7CPF10551.9%7C2.3e%2B03%2CDDE_Tnp_ISL3%7CPF01610.17%7C0.21
LSTA.33671.1	transdecoder	five_prime_UTR	2174	2829	.	-	.	ID=LSTA.33671.1.p1.utr5p1;Parent=LSTA.33671.1.p1
LSTA.33671.1	transdecoder	exon	1	2829	.	-	.	ID=LSTA.33671.1.p1.exon1;Parent=LSTA.33671.1.p1
LSTA.33671.1	transdecoder	CDS	1112	2173	.	-	0	ID=cds.LSTA.33671.1.p1;Parent=LSTA.33671.1.p1
LSTA.33671.1	transdecoder	three_prime_UTR	1	1111	.	-	.	ID=LSTA.33671.1.p1.utr3p1;Parent=LSTA.33671.1.p1
LSTA.33674.1	transdecoder	gene	1	572	.	+	.	ID=GENE.LSTA.33674.1~~LSTA.33674.1.p1;Name=ORF%20type%3A3prime_partial%20len%3A128%20%28%2B%29%2Cscore%3D3.53%2Clcl%7CNW_013429262.1_prot_XP_013089367.1_25603%7C49.219%7C2.18e-35%2CHTH_15%7CPF12324.8%7C0.00076
LSTA.33674.1	transdecoder	mRNA	1	572	.	+	.	ID=LSTA.33674.1.p1;Parent=GENE.LSTA.33674.1~~LSTA.33674.1.p1;Name=ORF%20type%3A3prime_partial%20len%3A128%20%28%2B%29%2Cscore%3D3.53%2Clcl%7CNW_013429262.1_prot_XP_013089367.1_25603%7C49.219%7C2.18e-35%2CHTH_15%7CPF12324.8%7C0.00076
LSTA.33674.1	transdecoder	five_prime_UTR	1	191	.	+	.	ID=LSTA.33674.1.p1.utr5p1;Parent=LSTA.33674.1.p1
LSTA.33674.1	transdecoder	exon	1	572	.	+	.	ID=LSTA.33674.1.p1.exon1;Parent=LSTA.33674.1.p1
LSTA.33674.1	transdecoder	CDS	192	572	.	+	0	ID=cds.LSTA.33674.1.p1;Parent=LSTA.33674.1.p1
LSTA.33674.2	transdecoder	gene	1	739	.	+	.	ID=GENE.LSTA.33674.2~~LSTA.33674.2.p1;Name=ORF%20type%3A3prime_partial%20len%3A127%20%28%2B%29%2Cscore%3D3.29%2Clcl%7CNW_013429262.1_prot_XP_013089367.1_25603%7C49.219%7C2.44e-36%2CHTH_15%7CPF12324.8%7C0.0008
LSTA.33674.2	transdecoder	mRNA	1	739	.	+	.	ID=LSTA.33674.2.p1;Parent=GENE.LSTA.33674.2~~LSTA.33674.2.p1;Name=ORF%20type%3A3prime_partial%20len%3A127%20%28%2B%29%2Cscore%3D3.29%2Clcl%7CNW_013429262.1_prot_XP_013089367.1_25603%7C49.219%7C2.44e-36%2CHTH_15%7CPF12324.8%7C0.0008
LSTA.33674.2	transdecoder	five_prime_UTR	1	360	.	+	.	ID=LSTA.33674.2.p1.utr5p1;Parent=LSTA.33674.2.p1
LSTA.33674.2	transdecoder	exon	1	739	.	+	.	ID=LSTA.33674.2.p1.exon1;Parent=LSTA.33674.2.p1
LSTA.33674.2	transdecoder	CDS	361	738	.	+	0	ID=cds.LSTA.33674.2.p1;Parent=LSTA.33674.2.p1
LSTA.3368.1	transdecoder	gene	1	941	.	+	.	ID=GENE.LSTA.3368.1~~LSTA.3368.1.p1;Name=ORF%20type%3Ainternal%20len%3A314%20%28%2B%29%2Cscore%3D37.62%2Clcl%7CNW_004797686.1_prot_XP_005104406.1_17330%7C97.444%7C0.0%2CFPL%7CPF09758.9%7C1.1e-63
LSTA.3368.1	transdecoder	mRNA	1	941	.	+	.	ID=LSTA.3368.1.p1;Parent=GENE.LSTA.3368.1~~LSTA.3368.1.p1;Name=ORF%20type%3Ainternal%20len%3A314%20%28%2B%29%2Cscore%3D37.62%2Clcl%7CNW_004797686.1_prot_XP_005104406.1_17330%7C97.444%7C0.0%2CFPL%7CPF09758.9%7C1.1e-63
LSTA.3368.1	transdecoder	exon	1	941	.	+	.	ID=LSTA.3368.1.p1.exon1;Parent=LSTA.3368.1.p1
LSTA.3368.1	transdecoder	CDS	2	940	.	+	0	ID=cds.LSTA.3368.1.p1;Parent=LSTA.3368.1.p1
# refined start codon: 3 -> 69 (score: 0.635)
LSTA.33681.1	transdecoder	gene	1	1175	.	+	.	ID=GENE.LSTA.33681.1~~LSTA.33681.1.p1;Name=ORF%20type%3Acomplete%20len%3A184%20%28%2B%29%2Cscore%3D51.50%2Clcl%7CNW_013425945.1_prot_XP_013088609.1_24933%7C78.571%7C3.92e-100%2CMed28%7CPF11594.8%7C6.4e-09
LSTA.33681.1	transdecoder	mRNA	1	1175	.	+	.	ID=LSTA.33681.1.p1;Parent=GENE.LSTA.33681.1~~LSTA.33681.1.p1;Name=ORF%20type%3Acomplete%20len%3A184%20%28%2B%29%2Cscore%3D51.50%2Clcl%7CNW_013425945.1_prot_XP_013088609.1_24933%7C78.571%7C3.92e-100%2CMed28%7CPF11594.8%7C6.4e-09
LSTA.33681.1	transdecoder	five_prime_UTR	1	68	.	+	.	ID=LSTA.33681.1.p1.utr5p1;Parent=LSTA.33681.1.p1
LSTA.33681.1	transdecoder	exon	1	1175	.	+	.	ID=LSTA.33681.1.p1.exon1;Parent=LSTA.33681.1.p1
LSTA.33681.1	transdecoder	CDS	69	554	.	+	0	ID=cds.LSTA.33681.1.p1;Parent=LSTA.33681.1.p1
LSTA.33681.1	transdecoder	three_prime_UTR	555	1175	.	+	.	ID=LSTA.33681.1.p1.utr3p1;Parent=LSTA.33681.1.p1
LSTA.33682.1	transdecoder	gene	1	747	.	-	.	ID=GENE.LSTA.33682.1~~LSTA.33682.1.p1;Name=ORF%20type%3Ainternal%20len%3A249%20%28-%29%2Cscore%3D36.92
LSTA.33682.1	transdecoder	mRNA	1	747	.	-	.	ID=LSTA.33682.1.p1;Parent=GENE.LSTA.33682.1~~LSTA.33682.1.p1;Name=ORF%20type%3Ainternal%20len%3A249%20%28-%29%2Cscore%3D36.92
LSTA.33682.1	transdecoder	exon	1	747	.	-	.	ID=LSTA.33682.1.p1.exon1;Parent=LSTA.33682.1.p1
LSTA.33682.1	transdecoder	CDS	3	746	.	-	0	ID=cds.LSTA.33682.1.p1;Parent=LSTA.33682.1.p1
LSTA.33687.1	transdecoder	gene	1	2614	.	+	.	ID=GENE.LSTA.33687.1~~LSTA.33687.1.p1;Name=ORF%20type%3Acomplete%20len%3A407%20%28%2B%29%2Cscore%3D129.28%2Clcl%7CNW_013222811.1_prot_XP_013072911.1_11000%7C79.167%7C0.0
LSTA.33687.1	transdecoder	mRNA	1	2614	.	+	.	ID=LSTA.33687.1.p1;Parent=GENE.LSTA.33687.1~~LSTA.33687.1.p1;Name=ORF%20type%3Acomplete%20len%3A407%20%28%2B%29%2Cscore%3D129.28%2Clcl%7CNW_013222811.1_prot_XP_013072911.1_11000%7C79.167%7C0.0
LSTA.33687.1	transdecoder	five_prime_UTR	1	178	.	+	.	ID=LSTA.33687.1.p1.utr5p1;Parent=LSTA.33687.1.p1
LSTA.33687.1	transdecoder	exon	1	2614	.	+	.	ID=LSTA.33687.1.p1.exon1;Parent=LSTA.33687.1.p1
LSTA.33687.1	transdecoder	CDS	179	1399	.	+	0	ID=cds.LSTA.33687.1.p1;Parent=LSTA.33687.1.p1
LSTA.33687.1	transdecoder	three_prime_UTR	1400	2614	.	+	.	ID=LSTA.33687.1.p1.utr3p1;Parent=LSTA.33687.1.p1
LSTA.33689.1	transdecoder	gene	1	468	.	+	.	ID=GENE.LSTA.33689.1~~LSTA.33689.1.p1;Name=ORF%20type%3Ainternal%20len%3A156%20%28%2B%29%2Cscore%3D48.38%2Clcl%7CNW_013444297.1_prot_XP_013092066.1_27992%7C100.000%7C3.82e-114%2CSLIDE%7CPF09111.10%7C6.3e%2B03%2CSLIDE%7CPF09111.10%7C3.2e-35%2CMyb_DNA-binding%7CPF00249.31%7C0.023%2CMyb_DNA-binding%7CPF00249.31%7C0.062%2CDUF4800%7CPF16057.5%7C0.002%2CAsp1%7CPF16993.5%7C0.0085%2CDUF1086%7CPF06461.11%7C0.08%2CRh5%7CPF18515.1%7C0.074%2CDUF1194%7CPF06707.11%7C0.17
LSTA.33689.1	transdecoder	mRNA	1	468	.	+	.	ID=LSTA.33689.1.p1;Parent=GENE.LSTA.33689.1~~LSTA.33689.1.p1;Name=ORF%20type%3Ainternal%20len%3A156%20%28%2B%29%2Cscore%3D48.38%2Clcl%7CNW_013444297.1_prot_XP_013092066.1_27992%7C100.000%7C3.82e-114%2CSLIDE%7CPF09111.10%7C6.3e%2B03%2CSLIDE%7CPF09111.10%7C3.2e-35%2CMyb_DNA-binding%7CPF00249.31%7C0.023%2CMyb_DNA-binding%7CPF00249.31%7C0.062%2CDUF4800%7CPF16057.5%7C0.002%2CAsp1%7CPF16993.5%7C0.0085%2CDUF1086%7CPF06461.11%7C0.08%2CRh5%7CPF18515.1%7C0.074%2CDUF1194%7CPF06707.11%7C0.17
LSTA.33689.1	transdecoder	exon	1	468	.	+	.	ID=LSTA.33689.1.p1.exon1;Parent=LSTA.33689.1.p1
LSTA.33689.1	transdecoder	CDS	3	467	.	+	0	ID=cds.LSTA.33689.1.p1;Parent=LSTA.33689.1.p1
LSTA.3369.1	transdecoder	gene	1	1491	.	+	.	ID=GENE.LSTA.3369.1~~LSTA.3369.1.p1;Name=ORF%20type%3A3prime_partial%20len%3A374%20%28%2B%29%2Cscore%3D120.94%2Clcl%7CNW_013283700.1_prot_XP_013077740.1_15276%7C86.089%7C0.0
LSTA.3369.1	transdecoder	mRNA	1	1491	.	+	.	ID=LSTA.3369.1.p1;Parent=GENE.LSTA.3369.1~~LSTA.3369.1.p1;Name=ORF%20type%3A3prime_partial%20len%3A374%20%28%2B%29%2Cscore%3D120.94%2Clcl%7CNW_013283700.1_prot_XP_013077740.1_15276%7C86.089%7C0.0
LSTA.3369.1	transdecoder	five_prime_UTR	1	371	.	+	.	ID=LSTA.3369.1.p1.utr5p1;Parent=LSTA.3369.1.p1
LSTA.3369.1	transdecoder	exon	1	1491	.	+	.	ID=LSTA.3369.1.p1.exon1;Parent=LSTA.3369.1.p1
LSTA.3369.1	transdecoder	CDS	372	1490	.	+	0	ID=cds.LSTA.3369.1.p1;Parent=LSTA.3369.1.p1
LSTA.33692.1	transdecoder	gene	1	617	.	+	.	ID=GENE.LSTA.33692.1~~LSTA.33692.1.p1;Name=ORF%20type%3A5prime_partial%20len%3A163%20%28%2B%29%2Cscore%3D48.04%2Clcl%7CNW_013193987.1_prot_XP_013067915.1_6539%7C71.242%7C1.51e-70%2CDTC%7CPF18102.1%7C6.2e-54
LSTA.33692.1	transdecoder	mRNA	1	617	.	+	.	ID=LSTA.33692.1.p1;Parent=GENE.LSTA.33692.1~~LSTA.33692.1.p1;Name=ORF%20type%3A5prime_partial%20len%3A163%20%28%2B%29%2Cscore%3D48.04%2Clcl%7CNW_013193987.1_prot_XP_013067915.1_6539%7C71.242%7C1.51e-70%2CDTC%7CPF18102.1%7C6.2e-54
LSTA.33692.1	transdecoder	exon	1	617	.	+	.	ID=LSTA.33692.1.p1.exon1;Parent=LSTA.33692.1.p1
LSTA.33692.1	transdecoder	CDS	2	490	.	+	0	ID=cds.LSTA.33692.1.p1;Parent=LSTA.33692.1.p1
LSTA.33692.1	transdecoder	three_prime_UTR	491	617	.	+	.	ID=LSTA.33692.1.p1.utr3p1;Parent=LSTA.33692.1.p1
LSTA.33696.1	transdecoder	gene	1	2401	.	+	.	ID=GENE.LSTA.33696.1~~LSTA.33696.1.p1;Name=ORF%20type%3Acomplete%20len%3A115%20%28%2B%29%2Cscore%3D10.03%2Clcl%7CNW_018405643.1_prot_XP_021352179.1_10442%7C23.232%7C6.86e-17%2Clcl%7CNW_018405643.1_prot_XP_021352179.1_10442%7C23.232%7C5.84e-15%2Clcl%7CNW_018405643.1_prot_XP_021352179.1_10442%7C21.495%7C2.19e-14%2Clcl%7CNW_018405643.1_prot_XP_021352179.1_10442%7C20.202%7C3.06e-14%2Clcl%7CNW_018405643.1_prot_XP_021352179.1_10442%7C21.053%7C7.94e-14%2Clcl%7CNW_018405643.1_prot_XP_021352179.1_10442%7C22.222%7C1.18e-13%2Clcl%7CNW_018405643.1_prot_XP_021352179.1_10442%7C21.698%7C8.14e-13%2Clcl%7CNW_018405643.1_prot_XP_021352179.1_10442%7C23.457%7C5.81e-12%2Clcl%7CNW_018405643.1_prot_XP_021352179.1_10442%7C26.562%7C6.58e-12%2Clcl%7CNW_018405643.1_prot_XP_021352179.1_10442%7C22.535%7C4.44e-10%2CDUF433%7CPF04255.14%7C50%2CDUF433%7CPF04255.14%7C68%2CDUF433%7CPF04255.14%7C68%2CDUF433%7CPF04255.14%7C2.5e%2B02%2CDUF433%7CPF04255.14%7C19%2CPAAR_motif%7CPF05488.13%7C0.3
LSTA.33696.1	transdecoder	mRNA	1	2401	.	+	.	ID=LSTA.33696.1.p1;Parent=GENE.LSTA.33696.1~~LSTA.33696.1.p1;Name=ORF%20type%3Acomplete%20len%3A115%20%28%2B%29%2Cscore%3D10.03%2Clcl%7CNW_018405643.1_prot_XP_021352179.1_10442%7C23.232%7C6.86e-17%2Clcl%7CNW_018405643.1_prot_XP_021352179.1_10442%7C23.232%7C5.84e-15%2Clcl%7CNW_018405643.1_prot_XP_021352179.1_10442%7C21.495%7C2.19e-14%2Clcl%7CNW_018405643.1_prot_XP_021352179.1_10442%7C20.202%7C3.06e-14%2Clcl%7CNW_018405643.1_prot_XP_021352179.1_10442%7C21.053%7C7.94e-14%2Clcl%7CNW_018405643.1_prot_XP_021352179.1_10442%7C22.222%7C1.18e-13%2Clcl%7CNW_018405643.1_prot_XP_021352179.1_10442%7C21.698%7C8.14e-13%2Clcl%7CNW_018405643.1_prot_XP_021352179.1_10442%7C23.457%7C5.81e-12%2Clcl%7CNW_018405643.1_prot_XP_021352179.1_10442%7C26.562%7C6.58e-12%2Clcl%7CNW_018405643.1_prot_XP_021352179.1_10442%7C22.535%7C4.44e-10%2CDUF433%7CPF04255.14%7C50%2CDUF433%7CPF04255.14%7C68%2CDUF433%7CPF04255.14%7C68%2CDUF433%7CPF04255.14%7C2.5e%2B02%2CDUF433%7CPF04255.14%7C19%2CPAAR_motif%7CPF05488.13%7C0.3
LSTA.33696.1	transdecoder	five_prime_UTR	1	1081	.	+	.	ID=LSTA.33696.1.p1.utr5p1;Parent=LSTA.33696.1.p1
LSTA.33696.1	transdecoder	exon	1	2401	.	+	.	ID=LSTA.33696.1.p1.exon1;Parent=LSTA.33696.1.p1
LSTA.33696.1	transdecoder	CDS	1082	1426	.	+	0	ID=cds.LSTA.33696.1.p1;Parent=LSTA.33696.1.p1
LSTA.33696.1	transdecoder	three_prime_UTR	1427	2401	.	+	.	ID=LSTA.33696.1.p1.utr3p1;Parent=LSTA.33696.1.p1
LSTA.33698.1	transdecoder	gene	1	1022	.	-	.	ID=GENE.LSTA.33698.1~~LSTA.33698.1.p1;Name=ORF%20type%3Acomplete%20len%3A114%20%28-%29%2Cscore%3D12.62%2Clcl%7CNW_004797545.1_prot_XP_005101289.2_13890%7C47.664%7C8.78e-27%2CFibrinogen_C%7CPF00147.18%7C6.6e-24
LSTA.33698.1	transdecoder	mRNA	1	1022	.	-	.	ID=LSTA.33698.1.p1;Parent=GENE.LSTA.33698.1~~LSTA.33698.1.p1;Name=ORF%20type%3Acomplete%20len%3A114%20%28-%29%2Cscore%3D12.62%2Clcl%7CNW_004797545.1_prot_XP_005101289.2_13890%7C47.664%7C8.78e-27%2CFibrinogen_C%7CPF00147.18%7C6.6e-24
LSTA.33698.1	transdecoder	five_prime_UTR	666	1022	.	-	.	ID=LSTA.33698.1.p1.utr5p1;Parent=LSTA.33698.1.p1
LSTA.33698.1	transdecoder	exon	1	1022	.	-	.	ID=LSTA.33698.1.p1.exon1;Parent=LSTA.33698.1.p1
LSTA.33698.1	transdecoder	CDS	324	665	.	-	0	ID=cds.LSTA.33698.1.p1;Parent=LSTA.33698.1.p1
LSTA.33698.1	transdecoder	three_prime_UTR	1	323	.	-	.	ID=LSTA.33698.1.p1.utr3p1;Parent=LSTA.33698.1.p1
LSTA.337.1	transdecoder	gene	1	3415	.	+	.	ID=GENE.LSTA.337.1~~LSTA.337.1.p1;Name=ORF%20type%3Acomplete%20len%3A287%20%28%2B%29%2Cscore%3D51.50%2Clcl%7CNW_013393138.1_prot_XP_013083416.1_20309%7C83.566%7C0.0%2CAldose_epim%7CPF01263.20%7C7.2e-45
LSTA.337.1	transdecoder	mRNA	1	3415	.	+	.	ID=LSTA.337.1.p1;Parent=GENE.LSTA.337.1~~LSTA.337.1.p1;Name=ORF%20type%3Acomplete%20len%3A287%20%28%2B%29%2Cscore%3D51.50%2Clcl%7CNW_013393138.1_prot_XP_013083416.1_20309%7C83.566%7C0.0%2CAldose_epim%7CPF01263.20%7C7.2e-45
LSTA.337.1	transdecoder	five_prime_UTR	1	129	.	+	.	ID=LSTA.337.1.p1.utr5p1;Parent=LSTA.337.1.p1
LSTA.337.1	transdecoder	exon	1	3415	.	+	.	ID=LSTA.337.1.p1.exon1;Parent=LSTA.337.1.p1
LSTA.337.1	transdecoder	CDS	130	990	.	+	0	ID=cds.LSTA.337.1.p1;Parent=LSTA.337.1.p1
LSTA.337.1	transdecoder	three_prime_UTR	991	3415	.	+	.	ID=LSTA.337.1.p1.utr3p1;Parent=LSTA.337.1.p1
LSTA.3370.1	transdecoder	gene	1	3684	.	+	.	ID=GENE.LSTA.3370.1~~LSTA.3370.1.p1;Name=ORF%20type%3A5prime_partial%20len%3A629%20%28%2B%29%2Cscore%3D204.31%2Clcl%7CNW_013283700.1_prot_XP_013077740.1_15276%7C67.925%7C0.0
LSTA.3370.1	transdecoder	mRNA	1	3684	.	+	.	ID=LSTA.3370.1.p1;Parent=GENE.LSTA.3370.1~~LSTA.3370.1.p1;Name=ORF%20type%3A5prime_partial%20len%3A629%20%28%2B%29%2Cscore%3D204.31%2Clcl%7CNW_013283700.1_prot_XP_013077740.1_15276%7C67.925%7C0.0
LSTA.3370.1	transdecoder	exon	1	3684	.	+	.	ID=LSTA.3370.1.p1.exon1;Parent=LSTA.3370.1.p1
LSTA.3370.1	transdecoder	CDS	3	1889	.	+	0	ID=cds.LSTA.3370.1.p1;Parent=LSTA.3370.1.p1
LSTA.3370.1	transdecoder	three_prime_UTR	1890	3684	.	+	.	ID=LSTA.3370.1.p1.utr3p1;Parent=LSTA.3370.1.p1
LSTA.33701.1	transdecoder	gene	1	1426	.	-	.	ID=GENE.LSTA.33701.1~~LSTA.33701.1.p3;Name=ORF%20type%3A5prime_partial%20len%3A125%20%28-%29%2Cscore%3D22.68%2Clcl%7CNW_018405816.1_prot_XP_021353021.1_11191%7C30.000%7C1.19e-15%2Clcl%7CNW_018405816.1_prot_XP_021353021.1_11191%7C28.431%7C1.03e-13%2Clcl%7CNW_018405816.1_prot_XP_021353021.1_11191%7C31.481%7C1.13e-13%2Clcl%7CNW_018405816.1_prot_XP_021353021.1_11191%7C30.088%7C1.06e-12%2Clcl%7CNW_018405816.1_prot_XP_021353021.1_11191%7C31.068%7C1.86e-12%2Clcl%7CNW_018405816.1_prot_XP_021353021.1_11191%7C32.000%7C1.46e-10%2CMaoC_dehydrat_N%7CPF13452.6%7C4.7%2CMaoC_dehydrat_N%7CPF13452.6%7C3.1%2CDrf_FH1%7CPF06346.12%7C0.18%2CFAM222A%7CPF15258.6%7C1.6%2CDUF4569%7CPF15133.6%7C2.2
LSTA.33701.1	transdecoder	mRNA	1	1426	.	-	.	ID=LSTA.33701.1.p3;Parent=GENE.LSTA.33701.1~~LSTA.33701.1.p3;Name=ORF%20type%3A5prime_partial%20len%3A125%20%28-%29%2Cscore%3D22.68%2Clcl%7CNW_018405816.1_prot_XP_021353021.1_11191%7C30.000%7C1.19e-15%2Clcl%7CNW_018405816.1_prot_XP_021353021.1_11191%7C28.431%7C1.03e-13%2Clcl%7CNW_018405816.1_prot_XP_021353021.1_11191%7C31.481%7C1.13e-13%2Clcl%7CNW_018405816.1_prot_XP_021353021.1_11191%7C30.088%7C1.06e-12%2Clcl%7CNW_018405816.1_prot_XP_021353021.1_11191%7C31.068%7C1.86e-12%2Clcl%7CNW_018405816.1_prot_XP_021353021.1_11191%7C32.000%7C1.46e-10%2CMaoC_dehydrat_N%7CPF13452.6%7C4.7%2CMaoC_dehydrat_N%7CPF13452.6%7C3.1%2CDrf_FH1%7CPF06346.12%7C0.18%2CFAM222A%7CPF15258.6%7C1.6%2CDUF4569%7CPF15133.6%7C2.2
LSTA.33701.1	transdecoder	exon	1	1426	.	-	.	ID=LSTA.33701.1.p3.exon1;Parent=LSTA.33701.1.p3
LSTA.33701.1	transdecoder	CDS	1052	1426	.	-	0	ID=cds.LSTA.33701.1.p3;Parent=LSTA.33701.1.p3
LSTA.33701.1	transdecoder	three_prime_UTR	1	1051	.	-	.	ID=LSTA.33701.1.p3.utr3p1;Parent=LSTA.33701.1.p3
LSTA.33702.1	transdecoder	gene	1	656	.	-	.	ID=GENE.LSTA.33702.1~~LSTA.33702.1.p1;Name=ORF%20type%3A5prime_partial%20len%3A107%20%28-%29%2Cscore%3D-10.63%2Clcl%7CNW_013260384.1_prot_XP_013075946.1_13687%7C28.395%7C8.07e-06
LSTA.33702.1	transdecoder	mRNA	1	656	.	-	.	ID=LSTA.33702.1.p1;Parent=GENE.LSTA.33702.1~~LSTA.33702.1.p1;Name=ORF%20type%3A5prime_partial%20len%3A107%20%28-%29%2Cscore%3D-10.63%2Clcl%7CNW_013260384.1_prot_XP_013075946.1_13687%7C28.395%7C8.07e-06
LSTA.33702.1	transdecoder	exon	1	656	.	-	.	ID=LSTA.33702.1.p1.exon1;Parent=LSTA.33702.1.p1
LSTA.33702.1	transdecoder	CDS	334	654	.	-	0	ID=cds.LSTA.33702.1.p1;Parent=LSTA.33702.1.p1
LSTA.33702.1	transdecoder	three_prime_UTR	1	333	.	-	.	ID=LSTA.33702.1.p1.utr3p1;Parent=LSTA.33702.1.p1
LSTA.33702.2	transdecoder	gene	1	613	.	-	.	ID=GENE.LSTA.33702.2~~LSTA.33702.2.p1;Name=ORF%20type%3A5prime_partial%20len%3A107%20%28-%29%2Cscore%3D-10.63%2Clcl%7CNW_013260384.1_prot_XP_013075946.1_13687%7C28.395%7C8.07e-06
LSTA.33702.2	transdecoder	mRNA	1	613	.	-	.	ID=LSTA.33702.2.p1;Parent=GENE.LSTA.33702.2~~LSTA.33702.2.p1;Name=ORF%20type%3A5prime_partial%20len%3A107%20%28-%29%2Cscore%3D-10.63%2Clcl%7CNW_013260384.1_prot_XP_013075946.1_13687%7C28.395%7C8.07e-06
LSTA.33702.2	transdecoder	exon	1	613	.	-	.	ID=LSTA.33702.2.p1.exon1;Parent=LSTA.33702.2.p1
LSTA.33702.2	transdecoder	CDS	291	611	.	-	0	ID=cds.LSTA.33702.2.p1;Parent=LSTA.33702.2.p1
LSTA.33702.2	transdecoder	three_prime_UTR	1	290	.	-	.	ID=LSTA.33702.2.p1.utr3p1;Parent=LSTA.33702.2.p1
LSTA.33702.3	transdecoder	gene	1	613	.	-	.	ID=GENE.LSTA.33702.3~~LSTA.33702.3.p1;Name=ORF%20type%3A5prime_partial%20len%3A107%20%28-%29%2Cscore%3D-10.63%2Clcl%7CNW_013260384.1_prot_XP_013075946.1_13687%7C28.395%7C8.07e-06
LSTA.33702.3	transdecoder	mRNA	1	613	.	-	.	ID=LSTA.33702.3.p1;Parent=GENE.LSTA.33702.3~~LSTA.33702.3.p1;Name=ORF%20type%3A5prime_partial%20len%3A107%20%28-%29%2Cscore%3D-10.63%2Clcl%7CNW_013260384.1_prot_XP_013075946.1_13687%7C28.395%7C8.07e-06
LSTA.33702.3	transdecoder	exon	1	613	.	-	.	ID=LSTA.33702.3.p1.exon1;Parent=LSTA.33702.3.p1
LSTA.33702.3	transdecoder	CDS	291	611	.	-	0	ID=cds.LSTA.33702.3.p1;Parent=LSTA.33702.3.p1
LSTA.33702.3	transdecoder	three_prime_UTR	1	290	.	-	.	ID=LSTA.33702.3.p1.utr3p1;Parent=LSTA.33702.3.p1
LSTA.33704.1	transdecoder	gene	1	443	.	+	.	ID=GENE.LSTA.33704.1~~LSTA.33704.1.p1;Name=ORF%20type%3Ainternal%20len%3A148%20%28%2B%29%2Cscore%3D9.34%2Clcl%7CNW_013377677.1_prot_XP_013082652.1_19620%7C36.735%7C7.50e-24%2CPlk4_PB2%7CPF18409.1%7C0.049
LSTA.33704.1	transdecoder	mRNA	1	443	.	+	.	ID=LSTA.33704.1.p1;Parent=GENE.LSTA.33704.1~~LSTA.33704.1.p1;Name=ORF%20type%3Ainternal%20len%3A148%20%28%2B%29%2Cscore%3D9.34%2Clcl%7CNW_013377677.1_prot_XP_013082652.1_19620%7C36.735%7C7.50e-24%2CPlk4_PB2%7CPF18409.1%7C0.049
LSTA.33704.1	transdecoder	exon	1	443	.	+	.	ID=LSTA.33704.1.p1.exon1;Parent=LSTA.33704.1.p1
LSTA.33704.1	transdecoder	CDS	1	441	.	+	0	ID=cds.LSTA.33704.1.p1;Parent=LSTA.33704.1.p1
LSTA.33708.1	transdecoder	gene	1	392	.	+	.	ID=GENE.LSTA.33708.1~~LSTA.33708.1.p1;Name=ORF%20type%3Ainternal%20len%3A131%20%28%2B%29%2Cscore%3D31.69%2Clcl%7CNW_004797539.1_prot_XP_005101093.1_13665%7C55.385%7C1.29e-44%2CPCSK9_C3%7CPF18463.1%7C0.00049%2CPCSK9_C3%7CPF18463.1%7C0.11%2CPCSK9_C1%7CPF18459.1%7C2.1e%2B02%2CPCSK9_C1%7CPF18459.1%7C6.7%2CPCSK9_C1%7CPF18459.1%7C0.1
LSTA.33708.1	transdecoder	mRNA	1	392	.	+	.	ID=LSTA.33708.1.p1;Parent=GENE.LSTA.33708.1~~LSTA.33708.1.p1;Name=ORF%20type%3Ainternal%20len%3A131%20%28%2B%29%2Cscore%3D31.69%2Clcl%7CNW_004797539.1_prot_XP_005101093.1_13665%7C55.385%7C1.29e-44%2CPCSK9_C3%7CPF18463.1%7C0.00049%2CPCSK9_C3%7CPF18463.1%7C0.11%2CPCSK9_C1%7CPF18459.1%7C2.1e%2B02%2CPCSK9_C1%7CPF18459.1%7C6.7%2CPCSK9_C1%7CPF18459.1%7C0.1
LSTA.33708.1	transdecoder	exon	1	392	.	+	.	ID=LSTA.33708.1.p1.exon1;Parent=LSTA.33708.1.p1
LSTA.33708.1	transdecoder	CDS	1	390	.	+	0	ID=cds.LSTA.33708.1.p1;Parent=LSTA.33708.1.p1
# refined start codon: 3 -> 740 (score: 0.184)
LSTA.3371.1	transdecoder	gene	1	770	.	-	.	ID=GENE.LSTA.3371.1~~LSTA.3371.1.p1;Name=ORF%20type%3A3prime_partial%20len%3A257%20%28-%29%2Cscore%3D85.10%2Clcl%7CNW_013283700.1_prot_XP_013077763.1_15272%7C43.949%7C4.24e-10
LSTA.3371.1	transdecoder	mRNA	1	770	.	-	.	ID=LSTA.3371.1.p1;Parent=GENE.LSTA.3371.1~~LSTA.3371.1.p1;Name=ORF%20type%3A3prime_partial%20len%3A257%20%28-%29%2Cscore%3D85.10%2Clcl%7CNW_013283700.1_prot_XP_013077763.1_15272%7C43.949%7C4.24e-10
LSTA.3371.1	transdecoder	five_prime_UTR	741	770	.	-	.	ID=LSTA.3371.1.p1.utr5p1;Parent=LSTA.3371.1.p1
LSTA.3371.1	transdecoder	exon	1	770	.	-	.	ID=LSTA.3371.1.p1.exon1;Parent=LSTA.3371.1.p1
LSTA.3371.1	transdecoder	CDS	3	740	.	-	0	ID=cds.LSTA.3371.1.p1;Parent=LSTA.3371.1.p1
LSTA.33714.1	transdecoder	gene	1	2704	.	+	.	ID=GENE.LSTA.33714.1~~LSTA.33714.1.p1;Name=ORF%20type%3Acomplete%20len%3A136%20%28%2B%29%2Cscore%3D8.98
LSTA.33714.1	transdecoder	mRNA	1	2704	.	+	.	ID=LSTA.33714.1.p1;Parent=GENE.LSTA.33714.1~~LSTA.33714.1.p1;Name=ORF%20type%3Acomplete%20len%3A136%20%28%2B%29%2Cscore%3D8.98
LSTA.33714.1	transdecoder	five_prime_UTR	1	1732	.	+	.	ID=LSTA.33714.1.p1.utr5p1;Parent=LSTA.33714.1.p1
LSTA.33714.1	transdecoder	exon	1	2704	.	+	.	ID=LSTA.33714.1.p1.exon1;Parent=LSTA.33714.1.p1
LSTA.33714.1	transdecoder	CDS	1733	2140	.	+	0	ID=cds.LSTA.33714.1.p1;Parent=LSTA.33714.1.p1
LSTA.33714.1	transdecoder	three_prime_UTR	2141	2704	.	+	.	ID=LSTA.33714.1.p1.utr3p1;Parent=LSTA.33714.1.p1
LSTA.33716.1	transdecoder	gene	1	1081	.	+	.	ID=GENE.LSTA.33716.1~~LSTA.33716.1.p1;Name=ORF%20type%3Acomplete%20len%3A117%20%28%2B%29%2Cscore%3D3.77
LSTA.33716.1	transdecoder	mRNA	1	1081	.	+	.	ID=LSTA.33716.1.p1;Parent=GENE.LSTA.33716.1~~LSTA.33716.1.p1;Name=ORF%20type%3Acomplete%20len%3A117%20%28%2B%29%2Cscore%3D3.77
LSTA.33716.1	transdecoder	five_prime_UTR	1	174	.	+	.	ID=LSTA.33716.1.p1.utr5p1;Parent=LSTA.33716.1.p1
LSTA.33716.1	transdecoder	exon	1	1081	.	+	.	ID=LSTA.33716.1.p1.exon1;Parent=LSTA.33716.1.p1
LSTA.33716.1	transdecoder	CDS	175	525	.	+	0	ID=cds.LSTA.33716.1.p1;Parent=LSTA.33716.1.p1
LSTA.33716.1	transdecoder	three_prime_UTR	526	1081	.	+	.	ID=LSTA.33716.1.p1.utr3p1;Parent=LSTA.33716.1.p1
LSTA.33717.1	transdecoder	gene	1	2329	.	+	.	ID=GENE.LSTA.33717.1~~LSTA.33717.1.p1;Name=ORF%20type%3A3prime_partial%20len%3A758%20%28%2B%29%2Cscore%3D159.29%2Clcl%7CNW_013256157.1_prot_XP_013075468.1_13264%7C56.714%7C0.0%2CAAA%7CPF00004.29%7C2.5e-14%2CAAA_14%7CPF13173.6%7C9.6e%2B03%2CAAA_14%7CPF13173.6%7C0.0026%2CAAA_16%7CPF13191.6%7C0.0091%2CRNA12%7CPF10443.9%7C0.043%2CAAA_5%7CPF07728.14%7C0.17%2CRNA_helicase%7CPF00910.22%7C1.7e%2B04%2CRNA_helicase%7CPF00910.22%7C3.8e%2B02%2CRNA_helicase%7CPF00910.22%7C2.4%2CDUF5481%7CPF17578.2%7C0.21
LSTA.33717.1	transdecoder	mRNA	1	2329	.	+	.	ID=LSTA.33717.1.p1;Parent=GENE.LSTA.33717.1~~LSTA.33717.1.p1;Name=ORF%20type%3A3prime_partial%20len%3A758%20%28%2B%29%2Cscore%3D159.29%2Clcl%7CNW_013256157.1_prot_XP_013075468.1_13264%7C56.714%7C0.0%2CAAA%7CPF00004.29%7C2.5e-14%2CAAA_14%7CPF13173.6%7C9.6e%2B03%2CAAA_14%7CPF13173.6%7C0.0026%2CAAA_16%7CPF13191.6%7C0.0091%2CRNA12%7CPF10443.9%7C0.043%2CAAA_5%7CPF07728.14%7C0.17%2CRNA_helicase%7CPF00910.22%7C1.7e%2B04%2CRNA_helicase%7CPF00910.22%7C3.8e%2B02%2CRNA_helicase%7CPF00910.22%7C2.4%2CDUF5481%7CPF17578.2%7C0.21
LSTA.33717.1	transdecoder	five_prime_UTR	1	57	.	+	.	ID=LSTA.33717.1.p1.utr5p1;Parent=LSTA.33717.1.p1
LSTA.33717.1	transdecoder	exon	1	2329	.	+	.	ID=LSTA.33717.1.p1.exon1;Parent=LSTA.33717.1.p1
LSTA.33717.1	transdecoder	CDS	58	2328	.	+	0	ID=cds.LSTA.33717.1.p1;Parent=LSTA.33717.1.p1
LSTA.33718.1	transdecoder	gene	1	622	.	+	.	ID=GENE.LSTA.33718.1~~LSTA.33718.1.p1;Name=ORF%20type%3Ainternal%20len%3A207%20%28%2B%29%2Cscore%3D38.90%2Clcl%7CNW_013468835.1_prot_XP_013093577.1_29312%7C76.699%7C1.51e-119%2CNucleos_tra2_C%7CPF07662.13%7C1.2e%2B03%2CNucleos_tra2_C%7CPF07662.13%7C7.6e-26%2CGate%7CPF07670.14%7C0.00032%2CGate%7CPF07670.14%7C2e%2B02
LSTA.33718.1	transdecoder	mRNA	1	622	.	+	.	ID=LSTA.33718.1.p1;Parent=GENE.LSTA.33718.1~~LSTA.33718.1.p1;Name=ORF%20type%3Ainternal%20len%3A207%20%28%2B%29%2Cscore%3D38.90%2Clcl%7CNW_013468835.1_prot_XP_013093577.1_29312%7C76.699%7C1.51e-119%2CNucleos_tra2_C%7CPF07662.13%7C1.2e%2B03%2CNucleos_tra2_C%7CPF07662.13%7C7.6e-26%2CGate%7CPF07670.14%7C0.00032%2CGate%7CPF07670.14%7C2e%2B02
LSTA.33718.1	transdecoder	exon	1	622	.	+	.	ID=LSTA.33718.1.p1.exon1;Parent=LSTA.33718.1.p1
LSTA.33718.1	transdecoder	CDS	3	620	.	+	0	ID=cds.LSTA.33718.1.p1;Parent=LSTA.33718.1.p1
LSTA.3372.1	transdecoder	gene	1	333	.	+	.	ID=GENE.LSTA.3372.1~~LSTA.3372.1.p1;Name=ORF%20type%3Ainternal%20len%3A112%20%28%2B%29%2Cscore%3D37.21%2Clcl%7CNW_013419000.1_prot_XP_013086486.1_23046%7C57.658%7C6.49e-29%2Clcl%7CNW_013419000.1_prot_XP_013086486.1_23046%7C57.658%7C6.49e-29%2Clcl%7CNW_013419000.1_prot_XP_013086486.1_23046%7C57.658%7C6.49e-29%2Clcl%7CNW_013419000.1_prot_XP_013086486.1_23046%7C57.658%7C6.49e-29%2Clcl%7CNW_013419000.1_prot_XP_013086486.1_23046%7C57.658%7C1.11e-28%2Clcl%7CNW_013419000.1_prot_XP_013086486.1_23046%7C57.658%7C1.12e-28%2Clcl%7CNW_013419000.1_prot_XP_013086486.1_23046%7C57.658%7C1.12e-28%2Clcl%7CNW_013419000.1_prot_XP_013086486.1_23046%7C57.658%7C1.12e-28%2Clcl%7CNW_013419000.1_prot_XP_013086486.1_23046%7C56.757%7C1.45e-28%2Clcl%7CNW_013419000.1_prot_XP_013086486.1_23046%7C56.757%7C1.45e-28%2Clcl%7CNW_013419000.1_prot_XP_013086486.1_23046%7C55.856%7C1.80e-28%2Clcl%7CNW_013419000.1_prot_XP_013086486.1_23046%7C55.856%7C2.49e-28%2Clcl%7CNW_013419000.1_prot_XP_013086486.1_23046%7C55.856%7C2.49e-28%2Clcl%7CNW_013419000.1_prot_XP_013086486.1_23046%7C55.856%7C2.49e-28%2Clcl%7CNW_013419000.1_prot_XP_013086486.1_23046%7C56.757%7C2.49e-28%2Clcl%7CNW_013419000.1_prot_XP_013086486.1_23046%7C56.757%7C2.49e-28%2Clcl%7CNW_013419000.1_prot_XP_013086486.1_23046%7C56.757%7C2.80e-28%2Clcl%7CNW_013419000.1_prot_XP_013086486.1_23046%7C56.757%7C3.44e-28%2Clcl%7CNW_013419000.1_prot_XP_013086486.1_23046%7C56.757%7C4.80e-28%2Clcl%7CNW_013419000.1_prot_XP_013086486.1_23046%7C56.757%7C4.80e-28%2Clcl%7CNW_013419000.1_prot_XP_013086486.1_23046%7C55.856%7C1.04e-27%2Clcl%7CNW_013419000.1_prot_XP_013086486.1_23046%7C55.856%7C1.04e-27%2Clcl%7CNW_013419000.1_prot_XP_013086486.1_23046%7C55.455%7C2.51e-27%2CHC2%7CPF07382.11%7C2.5e-06%2CInnate_immun%7CPF12782.7%7C0.016%2CDUF2001%7CPF09393.10%7C1.8e%2B04%2CDUF3039%7CPF11238.8%7C1.8e%2B04%2CCfAFP%7CPF05264.11%7C80
LSTA.3372.1	transdecoder	mRNA	1	333	.	+	.	ID=LSTA.3372.1.p1;Parent=GENE.LSTA.3372.1~~LSTA.3372.1.p1;Name=ORF%20type%3Ainternal%20len%3A112%20%28%2B%29%2Cscore%3D37.21%2Clcl%7CNW_013419000.1_prot_XP_013086486.1_23046%7C57.658%7C6.49e-29%2Clcl%7CNW_013419000.1_prot_XP_013086486.1_23046%7C57.658%7C6.49e-29%2Clcl%7CNW_013419000.1_prot_XP_013086486.1_23046%7C57.658%7C6.49e-29%2Clcl%7CNW_013419000.1_prot_XP_013086486.1_23046%7C57.658%7C6.49e-29%2Clcl%7CNW_013419000.1_prot_XP_013086486.1_23046%7C57.658%7C1.11e-28%2Clcl%7CNW_013419000.1_prot_XP_013086486.1_23046%7C57.658%7C1.12e-28%2Clcl%7CNW_013419000.1_prot_XP_013086486.1_23046%7C57.658%7C1.12e-28%2Clcl%7CNW_013419000.1_prot_XP_013086486.1_23046%7C57.658%7C1.12e-28%2Clcl%7CNW_013419000.1_prot_XP_013086486.1_23046%7C56.757%7C1.45e-28%2Clcl%7CNW_013419000.1_prot_XP_013086486.1_23046%7C56.757%7C1.45e-28%2Clcl%7CNW_013419000.1_prot_XP_013086486.1_23046%7C55.856%7C1.80e-28%2Clcl%7CNW_013419000.1_prot_XP_013086486.1_23046%7C55.856%7C2.49e-28%2Clcl%7CNW_013419000.1_prot_XP_013086486.1_23046%7C55.856%7C2.49e-28%2Clcl%7CNW_013419000.1_prot_XP_013086486.1_23046%7C55.856%7C2.49e-28%2Clcl%7CNW_013419000.1_prot_XP_013086486.1_23046%7C56.757%7C2.49e-28%2Clcl%7CNW_013419000.1_prot_XP_013086486.1_23046%7C56.757%7C2.49e-28%2Clcl%7CNW_013419000.1_prot_XP_013086486.1_23046%7C56.757%7C2.80e-28%2Clcl%7CNW_013419000.1_prot_XP_013086486.1_23046%7C56.757%7C3.44e-28%2Clcl%7CNW_013419000.1_prot_XP_013086486.1_23046%7C56.757%7C4.80e-28%2Clcl%7CNW_013419000.1_prot_XP_013086486.1_23046%7C56.757%7C4.80e-28%2Clcl%7CNW_013419000.1_prot_XP_013086486.1_23046%7C55.856%7C1.04e-27%2Clcl%7CNW_013419000.1_prot_XP_013086486.1_23046%7C55.856%7C1.04e-27%2Clcl%7CNW_013419000.1_prot_XP_013086486.1_23046%7C55.455%7C2.51e-27%2CHC2%7CPF07382.11%7C2.5e-06%2CInnate_immun%7CPF12782.7%7C0.016%2CDUF2001%7CPF09393.10%7C1.8e%2B04%2CDUF3039%7CPF11238.8%7C1.8e%2B04%2CCfAFP%7CPF05264.11%7C80
LSTA.3372.1	transdecoder	exon	1	333	.	+	.	ID=LSTA.3372.1.p1.exon1;Parent=LSTA.3372.1.p1
LSTA.3372.1	transdecoder	CDS	1	333	.	+	0	ID=cds.LSTA.3372.1.p1;Parent=LSTA.3372.1.p1
LSTA.33724.1	transdecoder	gene	1	476	.	+	.	ID=GENE.LSTA.33724.1~~LSTA.33724.1.p1;Name=ORF%20type%3A3prime_partial%20len%3A111%20%28%2B%29%2Cscore%3D5.78%2Clcl%7CNW_013419471.1_prot_XP_013086591.1_23140%7C33.708%7C2.94e-08%2CTNF%7CPF00229.18%7C6.1e-06
LSTA.33724.1	transdecoder	mRNA	1	476	.	+	.	ID=LSTA.33724.1.p1;Parent=GENE.LSTA.33724.1~~LSTA.33724.1.p1;Name=ORF%20type%3A3prime_partial%20len%3A111%20%28%2B%29%2Cscore%3D5.78%2Clcl%7CNW_013419471.1_prot_XP_013086591.1_23140%7C33.708%7C2.94e-08%2CTNF%7CPF00229.18%7C6.1e-06
LSTA.33724.1	transdecoder	five_prime_UTR	1	146	.	+	.	ID=LSTA.33724.1.p1.utr5p1;Parent=LSTA.33724.1.p1
LSTA.33724.1	transdecoder	exon	1	476	.	+	.	ID=LSTA.33724.1.p1.exon1;Parent=LSTA.33724.1.p1
LSTA.33724.1	transdecoder	CDS	147	476	.	+	0	ID=cds.LSTA.33724.1.p1;Parent=LSTA.33724.1.p1
LSTA.33727.1	transdecoder	gene	1	732	.	+	.	ID=GENE.LSTA.33727.1~~LSTA.33727.1.p1;Name=ORF%20type%3A3prime_partial%20len%3A221%20%28%2B%29%2Cscore%3D50.73%2Clcl%7CNW_004797879.1_prot_XP_005107564.1_20804%7C29.911%7C8.87e-32%2CSOG2%7CPF10428.9%7C0.19%2CSOG2%7CPF10428.9%7C8.4e%2B02%2CParcG%7CPF10274.9%7C0.81%2CParcG%7CPF10274.9%7C6.1e%2B02
LSTA.33727.1	transdecoder	mRNA	1	732	.	+	.	ID=LSTA.33727.1.p1;Parent=GENE.LSTA.33727.1~~LSTA.33727.1.p1;Name=ORF%20type%3A3prime_partial%20len%3A221%20%28%2B%29%2Cscore%3D50.73%2Clcl%7CNW_004797879.1_prot_XP_005107564.1_20804%7C29.911%7C8.87e-32%2CSOG2%7CPF10428.9%7C0.19%2CSOG2%7CPF10428.9%7C8.4e%2B02%2CParcG%7CPF10274.9%7C0.81%2CParcG%7CPF10274.9%7C6.1e%2B02
LSTA.33727.1	transdecoder	five_prime_UTR	1	70	.	+	.	ID=LSTA.33727.1.p1.utr5p1;Parent=LSTA.33727.1.p1
LSTA.33727.1	transdecoder	exon	1	732	.	+	.	ID=LSTA.33727.1.p1.exon1;Parent=LSTA.33727.1.p1
LSTA.33727.1	transdecoder	CDS	71	730	.	+	0	ID=cds.LSTA.33727.1.p1;Parent=LSTA.33727.1.p1
LSTA.3373.1	transdecoder	gene	1	8387	.	+	.	ID=GENE.LSTA.3373.1~~LSTA.3373.1.p1;Name=ORF%20type%3Acomplete%20len%3A551%20%28%2B%29%2Cscore%3D104.90%2Clcl%7CNW_013283700.1_prot_XP_013077739.1_15274%7C86.182%7C0.0%2CDUF2362%7CPF10154.9%7C2.6e-194
LSTA.3373.1	transdecoder	mRNA	1	8387	.	+	.	ID=LSTA.3373.1.p1;Parent=GENE.LSTA.3373.1~~LSTA.3373.1.p1;Name=ORF%20type%3Acomplete%20len%3A551%20%28%2B%29%2Cscore%3D104.90%2Clcl%7CNW_013283700.1_prot_XP_013077739.1_15274%7C86.182%7C0.0%2CDUF2362%7CPF10154.9%7C2.6e-194
LSTA.3373.1	transdecoder	five_prime_UTR	1	207	.	+	.	ID=LSTA.3373.1.p1.utr5p1;Parent=LSTA.3373.1.p1
LSTA.3373.1	transdecoder	exon	1	8387	.	+	.	ID=LSTA.3373.1.p1.exon1;Parent=LSTA.3373.1.p1
LSTA.3373.1	transdecoder	CDS	208	1860	.	+	0	ID=cds.LSTA.3373.1.p1;Parent=LSTA.3373.1.p1
LSTA.3373.1	transdecoder	three_prime_UTR	1861	8387	.	+	.	ID=LSTA.3373.1.p1.utr3p1;Parent=LSTA.3373.1.p1
LSTA.3373.1	transdecoder	gene	1	8387	.	+	.	ID=GENE.LSTA.3373.1~~LSTA.3373.1.p3;Name=ORF%20type%3Acomplete%20len%3A102%20%28%2B%29%2Cscore%3D-18.17%2CRetinin_C%7CPF04527.12%7C0.045
LSTA.3373.1	transdecoder	mRNA	1	8387	.	+	.	ID=LSTA.3373.1.p3;Parent=GENE.LSTA.3373.1~~LSTA.3373.1.p3;Name=ORF%20type%3Acomplete%20len%3A102%20%28%2B%29%2Cscore%3D-18.17%2CRetinin_C%7CPF04527.12%7C0.045
LSTA.3373.1	transdecoder	five_prime_UTR	1	5305	.	+	.	ID=LSTA.3373.1.p3.utr5p1;Parent=LSTA.3373.1.p3
LSTA.3373.1	transdecoder	exon	1	8387	.	+	.	ID=LSTA.3373.1.p3.exon1;Parent=LSTA.3373.1.p3
LSTA.3373.1	transdecoder	CDS	5306	5611	.	+	0	ID=cds.LSTA.3373.1.p3;Parent=LSTA.3373.1.p3
LSTA.3373.1	transdecoder	three_prime_UTR	5612	8387	.	+	.	ID=LSTA.3373.1.p3.utr3p1;Parent=LSTA.3373.1.p3
LSTA.3373.2	transdecoder	gene	1	8384	.	+	.	ID=GENE.LSTA.3373.2~~LSTA.3373.2.p3;Name=ORF%20type%3Acomplete%20len%3A102%20%28%2B%29%2Cscore%3D-18.17%2CRetinin_C%7CPF04527.12%7C0.045
LSTA.3373.2	transdecoder	mRNA	1	8384	.	+	.	ID=LSTA.3373.2.p3;Parent=GENE.LSTA.3373.2~~LSTA.3373.2.p3;Name=ORF%20type%3Acomplete%20len%3A102%20%28%2B%29%2Cscore%3D-18.17%2CRetinin_C%7CPF04527.12%7C0.045
LSTA.3373.2	transdecoder	five_prime_UTR	1	5302	.	+	.	ID=LSTA.3373.2.p3.utr5p1;Parent=LSTA.3373.2.p3
LSTA.3373.2	transdecoder	exon	1	8384	.	+	.	ID=LSTA.3373.2.p3.exon1;Parent=LSTA.3373.2.p3
LSTA.3373.2	transdecoder	CDS	5303	5608	.	+	0	ID=cds.LSTA.3373.2.p3;Parent=LSTA.3373.2.p3
LSTA.3373.2	transdecoder	three_prime_UTR	5609	8384	.	+	.	ID=LSTA.3373.2.p3.utr3p1;Parent=LSTA.3373.2.p3
LSTA.3373.2	transdecoder	gene	1	8384	.	+	.	ID=GENE.LSTA.3373.2~~LSTA.3373.2.p1;Name=ORF%20type%3Acomplete%20len%3A550%20%28%2B%29%2Cscore%3D104.31%2Clcl%7CNW_013283700.1_prot_XP_013077739.1_15274%7C85.455%7C0.0%2CDUF2362%7CPF10154.9%7C3.1e-194
LSTA.3373.2	transdecoder	mRNA	1	8384	.	+	.	ID=LSTA.3373.2.p1;Parent=GENE.LSTA.3373.2~~LSTA.3373.2.p1;Name=ORF%20type%3Acomplete%20len%3A550%20%28%2B%29%2Cscore%3D104.31%2Clcl%7CNW_013283700.1_prot_XP_013077739.1_15274%7C85.455%7C0.0%2CDUF2362%7CPF10154.9%7C3.1e-194
LSTA.3373.2	transdecoder	five_prime_UTR	1	207	.	+	.	ID=LSTA.3373.2.p1.utr5p1;Parent=LSTA.3373.2.p1
LSTA.3373.2	transdecoder	exon	1	8384	.	+	.	ID=LSTA.3373.2.p1.exon1;Parent=LSTA.3373.2.p1
LSTA.3373.2	transdecoder	CDS	208	1857	.	+	0	ID=cds.LSTA.3373.2.p1;Parent=LSTA.3373.2.p1
LSTA.3373.2	transdecoder	three_prime_UTR	1858	8384	.	+	.	ID=LSTA.3373.2.p1.utr3p1;Parent=LSTA.3373.2.p1
LSTA.3373.3	transdecoder	gene	1	2752	.	+	.	ID=GENE.LSTA.3373.3~~LSTA.3373.3.p1;Name=ORF%20type%3Acomplete%20len%3A551%20%28%2B%29%2Cscore%3D104.90%2Clcl%7CNW_013283700.1_prot_XP_013077739.1_15274%7C86.182%7C0.0%2CDUF2362%7CPF10154.9%7C2.6e-194
LSTA.3373.3	transdecoder	mRNA	1	2752	.	+	.	ID=LSTA.3373.3.p1;Parent=GENE.LSTA.3373.3~~LSTA.3373.3.p1;Name=ORF%20type%3Acomplete%20len%3A551%20%28%2B%29%2Cscore%3D104.90%2Clcl%7CNW_013283700.1_prot_XP_013077739.1_15274%7C86.182%7C0.0%2CDUF2362%7CPF10154.9%7C2.6e-194
LSTA.3373.3	transdecoder	five_prime_UTR	1	168	.	+	.	ID=LSTA.3373.3.p1.utr5p1;Parent=LSTA.3373.3.p1
LSTA.3373.3	transdecoder	exon	1	2752	.	+	.	ID=LSTA.3373.3.p1.exon1;Parent=LSTA.3373.3.p1
LSTA.3373.3	transdecoder	CDS	169	1821	.	+	0	ID=cds.LSTA.3373.3.p1;Parent=LSTA.3373.3.p1
LSTA.3373.3	transdecoder	three_prime_UTR	1822	2752	.	+	.	ID=LSTA.3373.3.p1.utr3p1;Parent=LSTA.3373.3.p1
LSTA.33732.1	transdecoder	gene	1	534	.	+	.	ID=GENE.LSTA.33732.1~~LSTA.33732.1.p1;Name=ORF%20type%3A3prime_partial%20len%3A104%20%28%2B%29%2Cscore%3D1.38
LSTA.33732.1	transdecoder	mRNA	1	534	.	+	.	ID=LSTA.33732.1.p1;Parent=GENE.LSTA.33732.1~~LSTA.33732.1.p1;Name=ORF%20type%3A3prime_partial%20len%3A104%20%28%2B%29%2Cscore%3D1.38
LSTA.33732.1	transdecoder	five_prime_UTR	1	224	.	+	.	ID=LSTA.33732.1.p1.utr5p1;Parent=LSTA.33732.1.p1
LSTA.33732.1	transdecoder	exon	1	534	.	+	.	ID=LSTA.33732.1.p1.exon1;Parent=LSTA.33732.1.p1
LSTA.33732.1	transdecoder	CDS	225	533	.	+	0	ID=cds.LSTA.33732.1.p1;Parent=LSTA.33732.1.p1
LSTA.33735.1	transdecoder	gene	1	1222	.	+	.	ID=GENE.LSTA.33735.1~~LSTA.33735.1.p1;Name=ORF%20type%3Acomplete%20len%3A176%20%28%2B%29%2Cscore%3D43.09%2Clcl%7CNW_004797390.1_prot_XP_012936647.1_7963%7C32.093%7C5.10e-11
LSTA.33735.1	transdecoder	mRNA	1	1222	.	+	.	ID=LSTA.33735.1.p1;Parent=GENE.LSTA.33735.1~~LSTA.33735.1.p1;Name=ORF%20type%3Acomplete%20len%3A176%20%28%2B%29%2Cscore%3D43.09%2Clcl%7CNW_004797390.1_prot_XP_012936647.1_7963%7C32.093%7C5.10e-11
LSTA.33735.1	transdecoder	exon	1	1222	.	+	.	ID=LSTA.33735.1.p1.exon1;Parent=LSTA.33735.1.p1
LSTA.33735.1	transdecoder	CDS	3	530	.	+	0	ID=cds.LSTA.33735.1.p1;Parent=LSTA.33735.1.p1
LSTA.33735.1	transdecoder	three_prime_UTR	531	1222	.	+	.	ID=LSTA.33735.1.p1.utr3p1;Parent=LSTA.33735.1.p1
LSTA.3374.1	transdecoder	gene	1	1487	.	-	.	ID=GENE.LSTA.3374.1~~LSTA.3374.1.p1;Name=ORF%20type%3A3prime_partial%20len%3A154%20%28-%29%2Cscore%3D12.23%2Clcl%7CNW_008706746.1_prot_XP_009044020.1_418%7C39.496%7C2.82e-12%2Clcl%7CNW_008706746.1_prot_XP_009044020.1_418%7C39.450%7C2.21e-09%2CDUF5001%7CPF16392.5%7C2.6e%2B02%2CDUF5001%7CPF16392.5%7C33%2CDUF5001%7CPF16392.5%7C9.2%2CDUF5001%7CPF16392.5%7C7.3%2CDUF5001%7CPF16392.5%7C9%2CDUF5001%7CPF16392.5%7C6.2%2CFAM177%7CPF14774.6%7C1.4e%2B02%2CFAM177%7CPF14774.6%7C7.3%2CDUF3130%7CPF11328.8%7C93%2CDUF3130%7CPF11328.8%7C38%2CDUF3130%7CPF11328.8%7C3.3e%2B02%2CDUF3130%7CPF11328.8%7C94%2CGAIN_A%7CPF18619.1%7C9.9e%2B03%2CGAIN_A%7CPF18619.1%7C2e%2B03%2CGAIN_A%7CPF18619.1%7C3.2e%2B02%2CGAIN_A%7CPF18619.1%7C3.4e%2B02%2CGAIN_A%7CPF18619.1%7C3.3e%2B02%2CGAIN_A%7CPF18619.1%7C2.7e%2B02
LSTA.3374.1	transdecoder	mRNA	1	1487	.	-	.	ID=LSTA.3374.1.p1;Parent=GENE.LSTA.3374.1~~LSTA.3374.1.p1;Name=ORF%20type%3A3prime_partial%20len%3A154%20%28-%29%2Cscore%3D12.23%2Clcl%7CNW_008706746.1_prot_XP_009044020.1_418%7C39.496%7C2.82e-12%2Clcl%7CNW_008706746.1_prot_XP_009044020.1_418%7C39.450%7C2.21e-09%2CDUF5001%7CPF16392.5%7C2.6e%2B02%2CDUF5001%7CPF16392.5%7C33%2CDUF5001%7CPF16392.5%7C9.2%2CDUF5001%7CPF16392.5%7C7.3%2CDUF5001%7CPF16392.5%7C9%2CDUF5001%7CPF16392.5%7C6.2%2CFAM177%7CPF14774.6%7C1.4e%2B02%2CFAM177%7CPF14774.6%7C7.3%2CDUF3130%7CPF11328.8%7C93%2CDUF3130%7CPF11328.8%7C38%2CDUF3130%7CPF11328.8%7C3.3e%2B02%2CDUF3130%7CPF11328.8%7C94%2CGAIN_A%7CPF18619.1%7C9.9e%2B03%2CGAIN_A%7CPF18619.1%7C2e%2B03%2CGAIN_A%7CPF18619.1%7C3.2e%2B02%2CGAIN_A%7CPF18619.1%7C3.4e%2B02%2CGAIN_A%7CPF18619.1%7C3.3e%2B02%2CGAIN_A%7CPF18619.1%7C2.7e%2B02
LSTA.3374.1	transdecoder	five_prime_UTR	461	1487	.	-	.	ID=LSTA.3374.1.p1.utr5p1;Parent=LSTA.3374.1.p1
LSTA.3374.1	transdecoder	exon	1	1487	.	-	.	ID=LSTA.3374.1.p1.exon1;Parent=LSTA.3374.1.p1
LSTA.3374.1	transdecoder	CDS	2	460	.	-	0	ID=cds.LSTA.3374.1.p1;Parent=LSTA.3374.1.p1
LSTA.3374.2	transdecoder	gene	1	1481	.	-	.	ID=GENE.LSTA.3374.2~~LSTA.3374.2.p1;Name=ORF%20type%3A3prime_partial%20len%3A152%20%28-%29%2Cscore%3D11.76%2Clcl%7CNW_008706746.1_prot_XP_009044020.1_418%7C39.496%7C9.14e-13%2Clcl%7CNW_008706746.1_prot_XP_009044020.1_418%7C39.450%7C7.27e-10%2CDUF5001%7CPF16392.5%7C2.5e%2B02%2CDUF5001%7CPF16392.5%7C29%2CDUF5001%7CPF16392.5%7C8%2CDUF5001%7CPF16392.5%7C8.6%2CDUF5001%7CPF16392.5%7C7%2CGAIN_A%7CPF18619.1%7C9.8e%2B03%2CGAIN_A%7CPF18619.1%7C2e%2B03%2CGAIN_A%7CPF18619.1%7C3.2e%2B02%2CGAIN_A%7CPF18619.1%7C3.4e%2B02%2CGAIN_A%7CPF18619.1%7C3.4e%2B02%2CGAIN_A%7CPF18619.1%7C3.4e%2B02%2CGAIN_A%7CPF18619.1%7C3.3e%2B02%2CVps4_C%7CPF09336.10%7C43%2CVps4_C%7CPF09336.10%7C1e%2B02%2CVps4_C%7CPF09336.10%7C1.4e%2B02%2CDUF3130%7CPF11328.8%7C22%2CDUF3130%7CPF11328.8%7C2.9e%2B02%2CDUF3130%7CPF11328.8%7C3.6e%2B02%2CDUF3130%7CPF11328.8%7C2.7e%2B02%2CDUF3130%7CPF11328.8%7C4.2e%2B02
LSTA.3374.2	transdecoder	mRNA	1	1481	.	-	.	ID=LSTA.3374.2.p1;Parent=GENE.LSTA.3374.2~~LSTA.3374.2.p1;Name=ORF%20type%3A3prime_partial%20len%3A152%20%28-%29%2Cscore%3D11.76%2Clcl%7CNW_008706746.1_prot_XP_009044020.1_418%7C39.496%7C9.14e-13%2Clcl%7CNW_008706746.1_prot_XP_009044020.1_418%7C39.450%7C7.27e-10%2CDUF5001%7CPF16392.5%7C2.5e%2B02%2CDUF5001%7CPF16392.5%7C29%2CDUF5001%7CPF16392.5%7C8%2CDUF5001%7CPF16392.5%7C8.6%2CDUF5001%7CPF16392.5%7C7%2CGAIN_A%7CPF18619.1%7C9.8e%2B03%2CGAIN_A%7CPF18619.1%7C2e%2B03%2CGAIN_A%7CPF18619.1%7C3.2e%2B02%2CGAIN_A%7CPF18619.1%7C3.4e%2B02%2CGAIN_A%7CPF18619.1%7C3.4e%2B02%2CGAIN_A%7CPF18619.1%7C3.4e%2B02%2CGAIN_A%7CPF18619.1%7C3.3e%2B02%2CVps4_C%7CPF09336.10%7C43%2CVps4_C%7CPF09336.10%7C1e%2B02%2CVps4_C%7CPF09336.10%7C1.4e%2B02%2CDUF3130%7CPF11328.8%7C22%2CDUF3130%7CPF11328.8%7C2.9e%2B02%2CDUF3130%7CPF11328.8%7C3.6e%2B02%2CDUF3130%7CPF11328.8%7C2.7e%2B02%2CDUF3130%7CPF11328.8%7C4.2e%2B02
LSTA.3374.2	transdecoder	five_prime_UTR	455	1481	.	-	.	ID=LSTA.3374.2.p1.utr5p1;Parent=LSTA.3374.2.p1
LSTA.3374.2	transdecoder	exon	1	1481	.	-	.	ID=LSTA.3374.2.p1.exon1;Parent=LSTA.3374.2.p1
LSTA.3374.2	transdecoder	CDS	2	454	.	-	0	ID=cds.LSTA.3374.2.p1;Parent=LSTA.3374.2.p1
LSTA.33742.1	transdecoder	gene	1	749	.	+	.	ID=GENE.LSTA.33742.1~~LSTA.33742.1.p2;Name=ORF%20type%3A5prime_partial%20len%3A137%20%28%2B%29%2Cscore%3D38.28%2CBaculo_PEP_C%7CPF04513.12%7C1.1%2CBaculo_PEP_C%7CPF04513.12%7C0.34%2CSKA2%7CPF16740.5%7C0.03%2CSKA2%7CPF16740.5%7C18%2CCsc2%7CPF18320.1%7C0.014%2CCheZ%7CPF04344.13%7C0.02%2CPKK%7CPF12474.8%7C0.041%2CMMACHC%7CPF16690.5%7C0.033%2CCAP_N%7CPF01213.19%7C0.14%2CYabA%7CPF06156.13%7C2.9%2CYabA%7CPF06156.13%7C10%2CNPV_P10%7CPF05531.12%7C40%2CNPV_P10%7CPF05531.12%7C4.5%2CNPV_P10%7CPF05531.12%7C8e%2B03%2CDUF948%7CPF06103.11%7C13%2CDUF948%7CPF06103.11%7C5.6
LSTA.33742.1	transdecoder	mRNA	1	749	.	+	.	ID=LSTA.33742.1.p2;Parent=GENE.LSTA.33742.1~~LSTA.33742.1.p2;Name=ORF%20type%3A5prime_partial%20len%3A137%20%28%2B%29%2Cscore%3D38.28%2CBaculo_PEP_C%7CPF04513.12%7C1.1%2CBaculo_PEP_C%7CPF04513.12%7C0.34%2CSKA2%7CPF16740.5%7C0.03%2CSKA2%7CPF16740.5%7C18%2CCsc2%7CPF18320.1%7C0.014%2CCheZ%7CPF04344.13%7C0.02%2CPKK%7CPF12474.8%7C0.041%2CMMACHC%7CPF16690.5%7C0.033%2CCAP_N%7CPF01213.19%7C0.14%2CYabA%7CPF06156.13%7C2.9%2CYabA%7CPF06156.13%7C10%2CNPV_P10%7CPF05531.12%7C40%2CNPV_P10%7CPF05531.12%7C4.5%2CNPV_P10%7CPF05531.12%7C8e%2B03%2CDUF948%7CPF06103.11%7C13%2CDUF948%7CPF06103.11%7C5.6
LSTA.33742.1	transdecoder	exon	1	749	.	+	.	ID=LSTA.33742.1.p2.exon1;Parent=LSTA.33742.1.p2
LSTA.33742.1	transdecoder	CDS	1	411	.	+	0	ID=cds.LSTA.33742.1.p2;Parent=LSTA.33742.1.p2
LSTA.33742.1	transdecoder	three_prime_UTR	412	749	.	+	.	ID=LSTA.33742.1.p2.utr3p1;Parent=LSTA.33742.1.p2
LSTA.33749.1	transdecoder	gene	1	939	.	+	.	ID=GENE.LSTA.33749.1~~LSTA.33749.1.p1;Name=ORF%20type%3Ainternal%20len%3A314%20%28%2B%29%2Cscore%3D91.12%2Clcl%7CNW_008710536.1_prot_XP_009064654.1_21057%7C70.968%7C2.38e-104%2CIP_trans%7CPF02121.18%7C2.7e-73%2CMacoilin%7CPF09726.9%7C0.11%2CANAPC_CDC26%7CPF10471.9%7C29
LSTA.33749.1	transdecoder	mRNA	1	939	.	+	.	ID=LSTA.33749.1.p1;Parent=GENE.LSTA.33749.1~~LSTA.33749.1.p1;Name=ORF%20type%3Ainternal%20len%3A314%20%28%2B%29%2Cscore%3D91.12%2Clcl%7CNW_008710536.1_prot_XP_009064654.1_21057%7C70.968%7C2.38e-104%2CIP_trans%7CPF02121.18%7C2.7e-73%2CMacoilin%7CPF09726.9%7C0.11%2CANAPC_CDC26%7CPF10471.9%7C29
LSTA.33749.1	transdecoder	exon	1	939	.	+	.	ID=LSTA.33749.1.p1.exon1;Parent=LSTA.33749.1.p1
LSTA.33749.1	transdecoder	CDS	1	939	.	+	0	ID=cds.LSTA.33749.1.p1;Parent=LSTA.33749.1.p1
LSTA.33754.1	transdecoder	gene	1	1033	.	+	.	ID=GENE.LSTA.33754.1~~LSTA.33754.1.p1;Name=ORF%20type%3Acomplete%20len%3A104%20%28%2B%29%2Cscore%3D14.99%2CDAGK_prokar%7CPF01219.19%7C5.1e%2B03%2CDAGK_prokar%7CPF01219.19%7C0.023
LSTA.33754.1	transdecoder	mRNA	1	1033	.	+	.	ID=LSTA.33754.1.p1;Parent=GENE.LSTA.33754.1~~LSTA.33754.1.p1;Name=ORF%20type%3Acomplete%20len%3A104%20%28%2B%29%2Cscore%3D14.99%2CDAGK_prokar%7CPF01219.19%7C5.1e%2B03%2CDAGK_prokar%7CPF01219.19%7C0.023
LSTA.33754.1	transdecoder	five_prime_UTR	1	616	.	+	.	ID=LSTA.33754.1.p1.utr5p1;Parent=LSTA.33754.1.p1
LSTA.33754.1	transdecoder	exon	1	1033	.	+	.	ID=LSTA.33754.1.p1.exon1;Parent=LSTA.33754.1.p1
LSTA.33754.1	transdecoder	CDS	617	928	.	+	0	ID=cds.LSTA.33754.1.p1;Parent=LSTA.33754.1.p1
LSTA.33754.1	transdecoder	three_prime_UTR	929	1033	.	+	.	ID=LSTA.33754.1.p1.utr3p1;Parent=LSTA.33754.1.p1
LSTA.33757.1	transdecoder	gene	1	881	.	+	.	ID=GENE.LSTA.33757.1~~LSTA.33757.1.p1;Name=ORF%20type%3Ainternal%20len%3A294%20%28%2B%29%2Cscore%3D24.68%2Clcl%7CNC_037600.1_prot_XP_025111729.1_34535%7C38.144%7C9.09e-72%2CRVT_1%7CPF00078.27%7C9.8e-30
LSTA.33757.1	transdecoder	mRNA	1	881	.	+	.	ID=LSTA.33757.1.p1;Parent=GENE.LSTA.33757.1~~LSTA.33757.1.p1;Name=ORF%20type%3Ainternal%20len%3A294%20%28%2B%29%2Cscore%3D24.68%2Clcl%7CNC_037600.1_prot_XP_025111729.1_34535%7C38.144%7C9.09e-72%2CRVT_1%7CPF00078.27%7C9.8e-30
LSTA.33757.1	transdecoder	exon	1	881	.	+	.	ID=LSTA.33757.1.p1.exon1;Parent=LSTA.33757.1.p1
LSTA.33757.1	transdecoder	CDS	1	879	.	+	0	ID=cds.LSTA.33757.1.p1;Parent=LSTA.33757.1.p1
LSTA.33759.1	transdecoder	gene	1	1111	.	+	.	ID=GENE.LSTA.33759.1~~LSTA.33759.1.p1;Name=ORF%20type%3A5prime_partial%20len%3A195%20%28%2B%29%2Cscore%3D95.44%2Clcl%7CNW_013279267.1_prot_XP_013077339.1_14910%7C76.531%7C4.46e-81%2CPaf1%7CPF03985.13%7C2.8%2CDUF4820%7CPF16091.5%7C3.6%2CDHHW%7CPF14286.6%7C0.25%2CDHHW%7CPF14286.6%7C6.7e%2B02%2CDUF913%7CPF06025.12%7C5.6%2CNop14%7CPF04147.12%7C5.1%2CRR_TM4-6%7CPF06459.12%7C5.9%2CCDC45%7CPF02724.14%7C8%2CV_ATPase_I%7CPF01496.19%7C10
LSTA.33759.1	transdecoder	mRNA	1	1111	.	+	.	ID=LSTA.33759.1.p1;Parent=GENE.LSTA.33759.1~~LSTA.33759.1.p1;Name=ORF%20type%3A5prime_partial%20len%3A195%20%28%2B%29%2Cscore%3D95.44%2Clcl%7CNW_013279267.1_prot_XP_013077339.1_14910%7C76.531%7C4.46e-81%2CPaf1%7CPF03985.13%7C2.8%2CDUF4820%7CPF16091.5%7C3.6%2CDHHW%7CPF14286.6%7C0.25%2CDHHW%7CPF14286.6%7C6.7e%2B02%2CDUF913%7CPF06025.12%7C5.6%2CNop14%7CPF04147.12%7C5.1%2CRR_TM4-6%7CPF06459.12%7C5.9%2CCDC45%7CPF02724.14%7C8%2CV_ATPase_I%7CPF01496.19%7C10
LSTA.33759.1	transdecoder	exon	1	1111	.	+	.	ID=LSTA.33759.1.p1.exon1;Parent=LSTA.33759.1.p1
LSTA.33759.1	transdecoder	CDS	3	587	.	+	0	ID=cds.LSTA.33759.1.p1;Parent=LSTA.33759.1.p1
LSTA.33759.1	transdecoder	three_prime_UTR	588	1111	.	+	.	ID=LSTA.33759.1.p1.utr3p1;Parent=LSTA.33759.1.p1
LSTA.3376.1	transdecoder	gene	1	510	.	+	.	ID=GENE.LSTA.3376.1~~LSTA.3376.1.p1;Name=ORF%20type%3A5prime_partial%20len%3A136%20%28%2B%29%2Cscore%3D17.20%2Clcl%7CNW_018404118.1_prot_XP_021376971.1_3251%7C36.765%7C4.71e-09%2CLdl_recept_a%7CPF00057.18%7C6.5e%2B03%2CLdl_recept_a%7CPF00057.18%7C1.6e-10
LSTA.3376.1	transdecoder	mRNA	1	510	.	+	.	ID=LSTA.3376.1.p1;Parent=GENE.LSTA.3376.1~~LSTA.3376.1.p1;Name=ORF%20type%3A5prime_partial%20len%3A136%20%28%2B%29%2Cscore%3D17.20%2Clcl%7CNW_018404118.1_prot_XP_021376971.1_3251%7C36.765%7C4.71e-09%2CLdl_recept_a%7CPF00057.18%7C6.5e%2B03%2CLdl_recept_a%7CPF00057.18%7C1.6e-10
LSTA.3376.1	transdecoder	exon	1	510	.	+	.	ID=LSTA.3376.1.p1.exon1;Parent=LSTA.3376.1.p1
LSTA.3376.1	transdecoder	CDS	3	410	.	+	0	ID=cds.LSTA.3376.1.p1;Parent=LSTA.3376.1.p1
LSTA.3376.1	transdecoder	three_prime_UTR	411	510	.	+	.	ID=LSTA.3376.1.p1.utr3p1;Parent=LSTA.3376.1.p1
LSTA.33760.1	transdecoder	gene	1	2372	.	+	.	ID=GENE.LSTA.33760.1~~LSTA.33760.1.p1;Name=ORF%20type%3A5prime_partial%20len%3A108%20%28%2B%29%2Cscore%3D19.56%2Clcl%7CNW_008709379.1_prot_XP_009058135.1_14534%7C56.311%7C4.58e-39%2CTrypsin%7CPF00089.26%7C3.5e-21
LSTA.33760.1	transdecoder	mRNA	1	2372	.	+	.	ID=LSTA.33760.1.p1;Parent=GENE.LSTA.33760.1~~LSTA.33760.1.p1;Name=ORF%20type%3A5prime_partial%20len%3A108%20%28%2B%29%2Cscore%3D19.56%2Clcl%7CNW_008709379.1_prot_XP_009058135.1_14534%7C56.311%7C4.58e-39%2CTrypsin%7CPF00089.26%7C3.5e-21
LSTA.33760.1	transdecoder	exon	1	2372	.	+	.	ID=LSTA.33760.1.p1.exon1;Parent=LSTA.33760.1.p1
LSTA.33760.1	transdecoder	CDS	1	324	.	+	0	ID=cds.LSTA.33760.1.p1;Parent=LSTA.33760.1.p1
LSTA.33760.1	transdecoder	three_prime_UTR	325	2372	.	+	.	ID=LSTA.33760.1.p1.utr3p1;Parent=LSTA.33760.1.p1
LSTA.33761.1	transdecoder	gene	1	300	.	+	.	ID=GENE.LSTA.33761.1~~LSTA.33761.1.p1;Name=ORF%20type%3Ainternal%20len%3A101%20%28%2B%29%2Cscore%3D16.72%2Clcl%7CNW_004797345.1_prot_XP_012935557.1_5770%7C96.667%7C1.65e-56%2CPI3_PI4_kinase%7CPF00454.27%7C1.6e-14%2CTsc35%7CPF15079.6%7C0.9%2CTsc35%7CPF15079.6%7C5.3e%2B02
LSTA.33761.1	transdecoder	mRNA	1	300	.	+	.	ID=LSTA.33761.1.p1;Parent=GENE.LSTA.33761.1~~LSTA.33761.1.p1;Name=ORF%20type%3Ainternal%20len%3A101%20%28%2B%29%2Cscore%3D16.72%2Clcl%7CNW_004797345.1_prot_XP_012935557.1_5770%7C96.667%7C1.65e-56%2CPI3_PI4_kinase%7CPF00454.27%7C1.6e-14%2CTsc35%7CPF15079.6%7C0.9%2CTsc35%7CPF15079.6%7C5.3e%2B02
LSTA.33761.1	transdecoder	exon	1	300	.	+	.	ID=LSTA.33761.1.p1.exon1;Parent=LSTA.33761.1.p1
LSTA.33761.1	transdecoder	CDS	1	300	.	+	0	ID=cds.LSTA.33761.1.p1;Parent=LSTA.33761.1.p1
LSTA.33765.1	transdecoder	gene	1	1354	.	+	.	ID=GENE.LSTA.33765.1~~LSTA.33765.1.p2;Name=ORF%20type%3Acomplete%20len%3A110%20%28%2B%29%2Cscore%3D28.75%2Clcl%7CNW_014664841.1_prot_XP_014773829.1_9145%7C34.043%7C2.25e-09%2CRubredoxin%7CPF00301.20%7C42%2CRubredoxin%7CPF00301.20%7C21%2CRubredoxin%7CPF00301.20%7C22%2CRubredoxin%7CPF00301.20%7C22%2CMucin-like%7CPF16058.5%7C0.029%2CPriA_CRR%7CPF18319.1%7C32%2CPriA_CRR%7CPF18319.1%7C32%2CPriA_CRR%7CPF18319.1%7C32%2CPriA_CRR%7CPF18319.1%7C32
LSTA.33765.1	transdecoder	mRNA	1	1354	.	+	.	ID=LSTA.33765.1.p2;Parent=GENE.LSTA.33765.1~~LSTA.33765.1.p2;Name=ORF%20type%3Acomplete%20len%3A110%20%28%2B%29%2Cscore%3D28.75%2Clcl%7CNW_014664841.1_prot_XP_014773829.1_9145%7C34.043%7C2.25e-09%2CRubredoxin%7CPF00301.20%7C42%2CRubredoxin%7CPF00301.20%7C21%2CRubredoxin%7CPF00301.20%7C22%2CRubredoxin%7CPF00301.20%7C22%2CMucin-like%7CPF16058.5%7C0.029%2CPriA_CRR%7CPF18319.1%7C32%2CPriA_CRR%7CPF18319.1%7C32%2CPriA_CRR%7CPF18319.1%7C32%2CPriA_CRR%7CPF18319.1%7C32
LSTA.33765.1	transdecoder	five_prime_UTR	1	648	.	+	.	ID=LSTA.33765.1.p2.utr5p1;Parent=LSTA.33765.1.p2
LSTA.33765.1	transdecoder	exon	1	1354	.	+	.	ID=LSTA.33765.1.p2.exon1;Parent=LSTA.33765.1.p2
LSTA.33765.1	transdecoder	CDS	649	978	.	+	0	ID=cds.LSTA.33765.1.p2;Parent=LSTA.33765.1.p2
LSTA.33765.1	transdecoder	three_prime_UTR	979	1354	.	+	.	ID=LSTA.33765.1.p2.utr3p1;Parent=LSTA.33765.1.p2
LSTA.33765.3	transdecoder	gene	1	1622	.	+	.	ID=GENE.LSTA.33765.3~~LSTA.33765.3.p2;Name=ORF%20type%3Acomplete%20len%3A110%20%28%2B%29%2Cscore%3D28.75%2Clcl%7CNW_014664841.1_prot_XP_014773829.1_9145%7C34.043%7C2.25e-09%2CRubredoxin%7CPF00301.20%7C42%2CRubredoxin%7CPF00301.20%7C21%2CRubredoxin%7CPF00301.20%7C22%2CRubredoxin%7CPF00301.20%7C22%2CMucin-like%7CPF16058.5%7C0.029%2CPriA_CRR%7CPF18319.1%7C32%2CPriA_CRR%7CPF18319.1%7C32%2CPriA_CRR%7CPF18319.1%7C32%2CPriA_CRR%7CPF18319.1%7C32
LSTA.33765.3	transdecoder	mRNA	1	1622	.	+	.	ID=LSTA.33765.3.p2;Parent=GENE.LSTA.33765.3~~LSTA.33765.3.p2;Name=ORF%20type%3Acomplete%20len%3A110%20%28%2B%29%2Cscore%3D28.75%2Clcl%7CNW_014664841.1_prot_XP_014773829.1_9145%7C34.043%7C2.25e-09%2CRubredoxin%7CPF00301.20%7C42%2CRubredoxin%7CPF00301.20%7C21%2CRubredoxin%7CPF00301.20%7C22%2CRubredoxin%7CPF00301.20%7C22%2CMucin-like%7CPF16058.5%7C0.029%2CPriA_CRR%7CPF18319.1%7C32%2CPriA_CRR%7CPF18319.1%7C32%2CPriA_CRR%7CPF18319.1%7C32%2CPriA_CRR%7CPF18319.1%7C32
LSTA.33765.3	transdecoder	five_prime_UTR	1	648	.	+	.	ID=LSTA.33765.3.p2.utr5p1;Parent=LSTA.33765.3.p2
LSTA.33765.3	transdecoder	exon	1	1622	.	+	.	ID=LSTA.33765.3.p2.exon1;Parent=LSTA.33765.3.p2
LSTA.33765.3	transdecoder	CDS	649	978	.	+	0	ID=cds.LSTA.33765.3.p2;Parent=LSTA.33765.3.p2
LSTA.33765.3	transdecoder	three_prime_UTR	979	1622	.	+	.	ID=LSTA.33765.3.p2.utr3p1;Parent=LSTA.33765.3.p2
LSTA.33765.5	transdecoder	gene	1	1522	.	+	.	ID=GENE.LSTA.33765.5~~LSTA.33765.5.p2;Name=ORF%20type%3Acomplete%20len%3A110%20%28%2B%29%2Cscore%3D28.75%2Clcl%7CNW_014664841.1_prot_XP_014773829.1_9145%7C34.043%7C2.25e-09%2CRubredoxin%7CPF00301.20%7C42%2CRubredoxin%7CPF00301.20%7C21%2CRubredoxin%7CPF00301.20%7C22%2CRubredoxin%7CPF00301.20%7C22%2CMucin-like%7CPF16058.5%7C0.029%2CPriA_CRR%7CPF18319.1%7C32%2CPriA_CRR%7CPF18319.1%7C32%2CPriA_CRR%7CPF18319.1%7C32%2CPriA_CRR%7CPF18319.1%7C32
LSTA.33765.5	transdecoder	mRNA	1	1522	.	+	.	ID=LSTA.33765.5.p2;Parent=GENE.LSTA.33765.5~~LSTA.33765.5.p2;Name=ORF%20type%3Acomplete%20len%3A110%20%28%2B%29%2Cscore%3D28.75%2Clcl%7CNW_014664841.1_prot_XP_014773829.1_9145%7C34.043%7C2.25e-09%2CRubredoxin%7CPF00301.20%7C42%2CRubredoxin%7CPF00301.20%7C21%2CRubredoxin%7CPF00301.20%7C22%2CRubredoxin%7CPF00301.20%7C22%2CMucin-like%7CPF16058.5%7C0.029%2CPriA_CRR%7CPF18319.1%7C32%2CPriA_CRR%7CPF18319.1%7C32%2CPriA_CRR%7CPF18319.1%7C32%2CPriA_CRR%7CPF18319.1%7C32
LSTA.33765.5	transdecoder	five_prime_UTR	1	648	.	+	.	ID=LSTA.33765.5.p2.utr5p1;Parent=LSTA.33765.5.p2
LSTA.33765.5	transdecoder	exon	1	1522	.	+	.	ID=LSTA.33765.5.p2.exon1;Parent=LSTA.33765.5.p2
LSTA.33765.5	transdecoder	CDS	649	978	.	+	0	ID=cds.LSTA.33765.5.p2;Parent=LSTA.33765.5.p2
LSTA.33765.5	transdecoder	three_prime_UTR	979	1522	.	+	.	ID=LSTA.33765.5.p2.utr3p1;Parent=LSTA.33765.5.p2
LSTA.33765.7	transdecoder	gene	1	1364	.	+	.	ID=GENE.LSTA.33765.7~~LSTA.33765.7.p2;Name=ORF%20type%3Acomplete%20len%3A110%20%28%2B%29%2Cscore%3D28.75%2Clcl%7CNW_014664841.1_prot_XP_014773829.1_9145%7C34.043%7C2.25e-09%2CRubredoxin%7CPF00301.20%7C42%2CRubredoxin%7CPF00301.20%7C21%2CRubredoxin%7CPF00301.20%7C22%2CRubredoxin%7CPF00301.20%7C22%2CMucin-like%7CPF16058.5%7C0.029%2CPriA_CRR%7CPF18319.1%7C32%2CPriA_CRR%7CPF18319.1%7C32%2CPriA_CRR%7CPF18319.1%7C32%2CPriA_CRR%7CPF18319.1%7C32
LSTA.33765.7	transdecoder	mRNA	1	1364	.	+	.	ID=LSTA.33765.7.p2;Parent=GENE.LSTA.33765.7~~LSTA.33765.7.p2;Name=ORF%20type%3Acomplete%20len%3A110%20%28%2B%29%2Cscore%3D28.75%2Clcl%7CNW_014664841.1_prot_XP_014773829.1_9145%7C34.043%7C2.25e-09%2CRubredoxin%7CPF00301.20%7C42%2CRubredoxin%7CPF00301.20%7C21%2CRubredoxin%7CPF00301.20%7C22%2CRubredoxin%7CPF00301.20%7C22%2CMucin-like%7CPF16058.5%7C0.029%2CPriA_CRR%7CPF18319.1%7C32%2CPriA_CRR%7CPF18319.1%7C32%2CPriA_CRR%7CPF18319.1%7C32%2CPriA_CRR%7CPF18319.1%7C32
LSTA.33765.7	transdecoder	five_prime_UTR	1	682	.	+	.	ID=LSTA.33765.7.p2.utr5p1;Parent=LSTA.33765.7.p2
LSTA.33765.7	transdecoder	exon	1	1364	.	+	.	ID=LSTA.33765.7.p2.exon1;Parent=LSTA.33765.7.p2
LSTA.33765.7	transdecoder	CDS	683	1012	.	+	0	ID=cds.LSTA.33765.7.p2;Parent=LSTA.33765.7.p2
LSTA.33765.7	transdecoder	three_prime_UTR	1013	1364	.	+	.	ID=LSTA.33765.7.p2.utr3p1;Parent=LSTA.33765.7.p2
LSTA.33765.8	transdecoder	gene	1	1905	.	+	.	ID=GENE.LSTA.33765.8~~LSTA.33765.8.p2;Name=ORF%20type%3Acomplete%20len%3A110%20%28%2B%29%2Cscore%3D28.75%2Clcl%7CNW_014664841.1_prot_XP_014773829.1_9145%7C34.043%7C2.25e-09%2CRubredoxin%7CPF00301.20%7C42%2CRubredoxin%7CPF00301.20%7C21%2CRubredoxin%7CPF00301.20%7C22%2CRubredoxin%7CPF00301.20%7C22%2CMucin-like%7CPF16058.5%7C0.029%2CPriA_CRR%7CPF18319.1%7C32%2CPriA_CRR%7CPF18319.1%7C32%2CPriA_CRR%7CPF18319.1%7C32%2CPriA_CRR%7CPF18319.1%7C32
LSTA.33765.8	transdecoder	mRNA	1	1905	.	+	.	ID=LSTA.33765.8.p2;Parent=GENE.LSTA.33765.8~~LSTA.33765.8.p2;Name=ORF%20type%3Acomplete%20len%3A110%20%28%2B%29%2Cscore%3D28.75%2Clcl%7CNW_014664841.1_prot_XP_014773829.1_9145%7C34.043%7C2.25e-09%2CRubredoxin%7CPF00301.20%7C42%2CRubredoxin%7CPF00301.20%7C21%2CRubredoxin%7CPF00301.20%7C22%2CRubredoxin%7CPF00301.20%7C22%2CMucin-like%7CPF16058.5%7C0.029%2CPriA_CRR%7CPF18319.1%7C32%2CPriA_CRR%7CPF18319.1%7C32%2CPriA_CRR%7CPF18319.1%7C32%2CPriA_CRR%7CPF18319.1%7C32
LSTA.33765.8	transdecoder	five_prime_UTR	1	648	.	+	.	ID=LSTA.33765.8.p2.utr5p1;Parent=LSTA.33765.8.p2
LSTA.33765.8	transdecoder	exon	1	1905	.	+	.	ID=LSTA.33765.8.p2.exon1;Parent=LSTA.33765.8.p2
LSTA.33765.8	transdecoder	CDS	649	978	.	+	0	ID=cds.LSTA.33765.8.p2;Parent=LSTA.33765.8.p2
LSTA.33765.8	transdecoder	three_prime_UTR	979	1905	.	+	.	ID=LSTA.33765.8.p2.utr3p1;Parent=LSTA.33765.8.p2
LSTA.33767.1	transdecoder	gene	1	3964	.	+	.	ID=GENE.LSTA.33767.1~~LSTA.33767.1.p1;Name=ORF%20type%3A5prime_partial%20len%3A528%20%28%2B%29%2Cscore%3D132.52%2Clcl%7CNW_013435397.1_prot_XP_013090943.1_27000%7C57.515%7C3.56e-173%2CPLA2_B%7CPF01735.18%7C7.1e-21%2CPLA2_B%7CPF01735.18%7C2.2e%2B02
LSTA.33767.1	transdecoder	mRNA	1	3964	.	+	.	ID=LSTA.33767.1.p1;Parent=GENE.LSTA.33767.1~~LSTA.33767.1.p1;Name=ORF%20type%3A5prime_partial%20len%3A528%20%28%2B%29%2Cscore%3D132.52%2Clcl%7CNW_013435397.1_prot_XP_013090943.1_27000%7C57.515%7C3.56e-173%2CPLA2_B%7CPF01735.18%7C7.1e-21%2CPLA2_B%7CPF01735.18%7C2.2e%2B02
LSTA.33767.1	transdecoder	exon	1	3964	.	+	.	ID=LSTA.33767.1.p1.exon1;Parent=LSTA.33767.1.p1
LSTA.33767.1	transdecoder	CDS	2	1585	.	+	0	ID=cds.LSTA.33767.1.p1;Parent=LSTA.33767.1.p1
LSTA.33767.1	transdecoder	three_prime_UTR	1586	3964	.	+	.	ID=LSTA.33767.1.p1.utr3p1;Parent=LSTA.33767.1.p1
LSTA.33767.2	transdecoder	gene	1	1595	.	+	.	ID=GENE.LSTA.33767.2~~LSTA.33767.2.p1;Name=ORF%20type%3Acomplete%20len%3A357%20%28%2B%29%2Cscore%3D91.35%2Clcl%7CNW_013435397.1_prot_XP_013090943.1_27000%7C44.892%7C6.08e-70
LSTA.33767.2	transdecoder	mRNA	1	1595	.	+	.	ID=LSTA.33767.2.p1;Parent=GENE.LSTA.33767.2~~LSTA.33767.2.p1;Name=ORF%20type%3Acomplete%20len%3A357%20%28%2B%29%2Cscore%3D91.35%2Clcl%7CNW_013435397.1_prot_XP_013090943.1_27000%7C44.892%7C6.08e-70
LSTA.33767.2	transdecoder	five_prime_UTR	1	450	.	+	.	ID=LSTA.33767.2.p1.utr5p1;Parent=LSTA.33767.2.p1
LSTA.33767.2	transdecoder	exon	1	1595	.	+	.	ID=LSTA.33767.2.p1.exon1;Parent=LSTA.33767.2.p1
LSTA.33767.2	transdecoder	CDS	451	1521	.	+	0	ID=cds.LSTA.33767.2.p1;Parent=LSTA.33767.2.p1
LSTA.33767.2	transdecoder	three_prime_UTR	1522	1595	.	+	.	ID=LSTA.33767.2.p1.utr3p1;Parent=LSTA.33767.2.p1
LSTA.33772.1	transdecoder	gene	1	1305	.	+	.	ID=GENE.LSTA.33772.1~~LSTA.33772.1.p1;Name=ORF%20type%3Acomplete%20len%3A104%20%28%2B%29%2Cscore%3D14.98%2Clcl%7CNW_013392032.1_prot_XP_013083322.1_20222%7C37.500%7C3.27e-09%2CRas_bdg_2%7CPF14847.6%7C0.0028
LSTA.33772.1	transdecoder	mRNA	1	1305	.	+	.	ID=LSTA.33772.1.p1;Parent=GENE.LSTA.33772.1~~LSTA.33772.1.p1;Name=ORF%20type%3Acomplete%20len%3A104%20%28%2B%29%2Cscore%3D14.98%2Clcl%7CNW_013392032.1_prot_XP_013083322.1_20222%7C37.500%7C3.27e-09%2CRas_bdg_2%7CPF14847.6%7C0.0028
LSTA.33772.1	transdecoder	five_prime_UTR	1	534	.	+	.	ID=LSTA.33772.1.p1.utr5p1;Parent=LSTA.33772.1.p1
LSTA.33772.1	transdecoder	exon	1	1305	.	+	.	ID=LSTA.33772.1.p1.exon1;Parent=LSTA.33772.1.p1
LSTA.33772.1	transdecoder	CDS	535	846	.	+	0	ID=cds.LSTA.33772.1.p1;Parent=LSTA.33772.1.p1
LSTA.33772.1	transdecoder	three_prime_UTR	847	1305	.	+	.	ID=LSTA.33772.1.p1.utr3p1;Parent=LSTA.33772.1.p1
LSTA.33772.2	transdecoder	gene	1	1085	.	+	.	ID=GENE.LSTA.33772.2~~LSTA.33772.2.p1;Name=ORF%20type%3Acomplete%20len%3A104%20%28%2B%29%2Cscore%3D14.98%2Clcl%7CNW_013392032.1_prot_XP_013083322.1_20222%7C37.500%7C3.27e-09%2CRas_bdg_2%7CPF14847.6%7C0.0028
LSTA.33772.2	transdecoder	mRNA	1	1085	.	+	.	ID=LSTA.33772.2.p1;Parent=GENE.LSTA.33772.2~~LSTA.33772.2.p1;Name=ORF%20type%3Acomplete%20len%3A104%20%28%2B%29%2Cscore%3D14.98%2Clcl%7CNW_013392032.1_prot_XP_013083322.1_20222%7C37.500%7C3.27e-09%2CRas_bdg_2%7CPF14847.6%7C0.0028
LSTA.33772.2	transdecoder	five_prime_UTR	1	314	.	+	.	ID=LSTA.33772.2.p1.utr5p1;Parent=LSTA.33772.2.p1
LSTA.33772.2	transdecoder	exon	1	1085	.	+	.	ID=LSTA.33772.2.p1.exon1;Parent=LSTA.33772.2.p1
LSTA.33772.2	transdecoder	CDS	315	626	.	+	0	ID=cds.LSTA.33772.2.p1;Parent=LSTA.33772.2.p1
LSTA.33772.2	transdecoder	three_prime_UTR	627	1085	.	+	.	ID=LSTA.33772.2.p1.utr3p1;Parent=LSTA.33772.2.p1
LSTA.33772.3	transdecoder	gene	1	1103	.	+	.	ID=GENE.LSTA.33772.3~~LSTA.33772.3.p1;Name=ORF%20type%3Acomplete%20len%3A104%20%28%2B%29%2Cscore%3D14.98%2Clcl%7CNW_013392032.1_prot_XP_013083322.1_20222%7C37.500%7C3.27e-09%2CRas_bdg_2%7CPF14847.6%7C0.0028
LSTA.33772.3	transdecoder	mRNA	1	1103	.	+	.	ID=LSTA.33772.3.p1;Parent=GENE.LSTA.33772.3~~LSTA.33772.3.p1;Name=ORF%20type%3Acomplete%20len%3A104%20%28%2B%29%2Cscore%3D14.98%2Clcl%7CNW_013392032.1_prot_XP_013083322.1_20222%7C37.500%7C3.27e-09%2CRas_bdg_2%7CPF14847.6%7C0.0028
LSTA.33772.3	transdecoder	five_prime_UTR	1	332	.	+	.	ID=LSTA.33772.3.p1.utr5p1;Parent=LSTA.33772.3.p1
LSTA.33772.3	transdecoder	exon	1	1103	.	+	.	ID=LSTA.33772.3.p1.exon1;Parent=LSTA.33772.3.p1
LSTA.33772.3	transdecoder	CDS	333	644	.	+	0	ID=cds.LSTA.33772.3.p1;Parent=LSTA.33772.3.p1
LSTA.33772.3	transdecoder	three_prime_UTR	645	1103	.	+	.	ID=LSTA.33772.3.p1.utr3p1;Parent=LSTA.33772.3.p1
LSTA.33775.1	transdecoder	gene	1	622	.	+	.	ID=GENE.LSTA.33775.1~~LSTA.33775.1.p1;Name=ORF%20type%3Ainternal%20len%3A207%20%28%2B%29%2Cscore%3D46.44%2Clcl%7CNW_013194139.1_prot_XP_013069418.1_7891%7C60.976%7C1.07e-88%2Cp450%7CPF00067.22%7C3.6e-45
LSTA.33775.1	transdecoder	mRNA	1	622	.	+	.	ID=LSTA.33775.1.p1;Parent=GENE.LSTA.33775.1~~LSTA.33775.1.p1;Name=ORF%20type%3Ainternal%20len%3A207%20%28%2B%29%2Cscore%3D46.44%2Clcl%7CNW_013194139.1_prot_XP_013069418.1_7891%7C60.976%7C1.07e-88%2Cp450%7CPF00067.22%7C3.6e-45
LSTA.33775.1	transdecoder	exon	1	622	.	+	.	ID=LSTA.33775.1.p1.exon1;Parent=LSTA.33775.1.p1
LSTA.33775.1	transdecoder	CDS	3	620	.	+	0	ID=cds.LSTA.33775.1.p1;Parent=LSTA.33775.1.p1
LSTA.33776.1	transdecoder	gene	1	401	.	+	.	ID=GENE.LSTA.33776.1~~LSTA.33776.1.p1;Name=ORF%20type%3A5prime_partial%20len%3A130%20%28%2B%29%2Cscore%3D11.07
LSTA.33776.1	transdecoder	mRNA	1	401	.	+	.	ID=LSTA.33776.1.p1;Parent=GENE.LSTA.33776.1~~LSTA.33776.1.p1;Name=ORF%20type%3A5prime_partial%20len%3A130%20%28%2B%29%2Cscore%3D11.07
LSTA.33776.1	transdecoder	exon	1	401	.	+	.	ID=LSTA.33776.1.p1.exon1;Parent=LSTA.33776.1.p1
LSTA.33776.1	transdecoder	CDS	3	392	.	+	0	ID=cds.LSTA.33776.1.p1;Parent=LSTA.33776.1.p1
LSTA.33776.1	transdecoder	three_prime_UTR	393	401	.	+	.	ID=LSTA.33776.1.p1.utr3p1;Parent=LSTA.33776.1.p1
LSTA.33780.1	transdecoder	gene	1	313	.	+	.	ID=GENE.LSTA.33780.1~~LSTA.33780.1.p1;Name=ORF%20type%3Ainternal%20len%3A105%20%28%2B%29%2Cscore%3D16.12%2Clcl%7CNW_013494010.1_prot_XP_013060922.1_32877%7C93.204%7C1.14e-66%2CMBDa%7CPF16564.5%7C1.1e-20%2CMBD%7CPF01429.19%7C0.0095%2CMBD%7CPF01429.19%7C0.00037
LSTA.33780.1	transdecoder	mRNA	1	313	.	+	.	ID=LSTA.33780.1.p1;Parent=GENE.LSTA.33780.1~~LSTA.33780.1.p1;Name=ORF%20type%3Ainternal%20len%3A105%20%28%2B%29%2Cscore%3D16.12%2Clcl%7CNW_013494010.1_prot_XP_013060922.1_32877%7C93.204%7C1.14e-66%2CMBDa%7CPF16564.5%7C1.1e-20%2CMBD%7CPF01429.19%7C0.0095%2CMBD%7CPF01429.19%7C0.00037
LSTA.33780.1	transdecoder	exon	1	313	.	+	.	ID=LSTA.33780.1.p1.exon1;Parent=LSTA.33780.1.p1
LSTA.33780.1	transdecoder	CDS	1	312	.	+	0	ID=cds.LSTA.33780.1.p1;Parent=LSTA.33780.1.p1
LSTA.33781.1	transdecoder	gene	1	798	.	+	.	ID=GENE.LSTA.33781.1~~LSTA.33781.1.p1;Name=ORF%20type%3A5prime_partial%20len%3A235%20%28%2B%29%2Cscore%3D44.64%2Clcl%7CNW_013258161.1_prot_XP_013075683.1_13453%7C80.769%7C1.66e-142%2CWD40%7CPF00400.32%7C13%2CWD40%7CPF00400.32%7C3.2e-05%2CWD40%7CPF00400.32%7C0.00023%2CWD40%7CPF00400.32%7C5e%2B03%2CNup160%7CPF11715.8%7C1.4e%2B03%2CNup160%7CPF11715.8%7C9.9%2CNup160%7CPF11715.8%7C0.004%2CANAPC4_WD40%7CPF12894.7%7C1.1e%2B03%2CANAPC4_WD40%7CPF12894.7%7C0.41%2CANAPC4_WD40%7CPF12894.7%7C36%2CGe1_WD40%7CPF16529.5%7C5.1e%2B03%2CGe1_WD40%7CPF16529.5%7C2.3%2CGe1_WD40%7CPF16529.5%7C0.71%2CWD40_like%7CPF17005.5%7C1.4e%2B03%2CWD40_like%7CPF17005.5%7C0.099
LSTA.33781.1	transdecoder	mRNA	1	798	.	+	.	ID=LSTA.33781.1.p1;Parent=GENE.LSTA.33781.1~~LSTA.33781.1.p1;Name=ORF%20type%3A5prime_partial%20len%3A235%20%28%2B%29%2Cscore%3D44.64%2Clcl%7CNW_013258161.1_prot_XP_013075683.1_13453%7C80.769%7C1.66e-142%2CWD40%7CPF00400.32%7C13%2CWD40%7CPF00400.32%7C3.2e-05%2CWD40%7CPF00400.32%7C0.00023%2CWD40%7CPF00400.32%7C5e%2B03%2CNup160%7CPF11715.8%7C1.4e%2B03%2CNup160%7CPF11715.8%7C9.9%2CNup160%7CPF11715.8%7C0.004%2CANAPC4_WD40%7CPF12894.7%7C1.1e%2B03%2CANAPC4_WD40%7CPF12894.7%7C0.41%2CANAPC4_WD40%7CPF12894.7%7C36%2CGe1_WD40%7CPF16529.5%7C5.1e%2B03%2CGe1_WD40%7CPF16529.5%7C2.3%2CGe1_WD40%7CPF16529.5%7C0.71%2CWD40_like%7CPF17005.5%7C1.4e%2B03%2CWD40_like%7CPF17005.5%7C0.099
LSTA.33781.1	transdecoder	exon	1	798	.	+	.	ID=LSTA.33781.1.p1.exon1;Parent=LSTA.33781.1.p1
LSTA.33781.1	transdecoder	CDS	3	707	.	+	0	ID=cds.LSTA.33781.1.p1;Parent=LSTA.33781.1.p1
LSTA.33781.1	transdecoder	three_prime_UTR	708	798	.	+	.	ID=LSTA.33781.1.p1.utr3p1;Parent=LSTA.33781.1.p1
LSTA.33783.1	transdecoder	gene	1	1397	.	+	.	ID=GENE.LSTA.33783.1~~LSTA.33783.1.p1;Name=ORF%20type%3Ainternal%20len%3A466%20%28%2B%29%2Cscore%3D76.45%2Clcl%7CNW_013515801.1_prot_XP_013064157.1_35728%7C28.909%7C4.61e-18%2CTPR_19%7CPF14559.6%7C1.2e%2B04%2CTPR_19%7CPF14559.6%7C0.16%2CTPR_19%7CPF14559.6%7C18%2CTPR_MalT%7CPF17874.1%7C33%2CTPR_MalT%7CPF17874.1%7C0.059%2CTPR_16%7CPF13432.6%7C2.5e%2B03%2CTPR_16%7CPF13432.6%7C0.018%2CTPR_16%7CPF13432.6%7C2.1e%2B03%2CTPR_4%7CPF07721.14%7C6%2CTPR_4%7CPF07721.14%7C13%2CTPR_4%7CPF07721.14%7C6.1e%2B03%2CTPR_10%7CPF13374.6%7C1.9e%2B03%2CTPR_10%7CPF13374.6%7C12%2CTPR_10%7CPF13374.6%7C2.1%2CTPR_10%7CPF13374.6%7C3.9e%2B03%2CPPR%7CPF01535.20%7C6.8e%2B03%2CPPR%7CPF01535.20%7C0.93%2CPPR%7CPF01535.20%7C1.8e%2B02%2CANAPC3%7CPF12895.7%7C3.5e%2B02%2CANAPC3%7CPF12895.7%7C0.27%2CTPR_12%7CPF13424.6%7C0.35%2CTPR_12%7CPF13424.6%7C5.1%2CTPR_14%7CPF13428.6%7C11%2CTPR_14%7CPF13428.6%7C5.2e%2B02%2CTPR_14%7CPF13428.6%7C4.8e%2B02%2CTPR_7%7CPF13176.6%7C1.1e%2B02%2CTPR_7%7CPF13176.6%7C9.9%2CTPR_2%7CPF07719.17%7C5.3%2CTPR_2%7CPF07719.17%7C3.4%2CTPR_2%7CPF07719.17%7C9.6e%2B02%2CTPR_2%7CPF07719.17%7C2.5e%2B03%2CNovirhabdo_Nv%7CPF05554.11%7C55%2CNovirhabdo_Nv%7CPF05554.11%7C12%2CSporozoite_P67%7CPF05642.11%7C1.8%2CTPR_8%7CPF13181.6%7C7.6e%2B03%2CTPR_8%7CPF13181.6%7C2.6e%2B03%2CTPR_8%7CPF13181.6%7C7.2e%2B03%2CTPR_8%7CPF13181.6%7C20%2CTPR_8%7CPF13181.6%7C1.5e%2B03%2CTPR_8%7CPF13181.6%7C2.6e%2B03
LSTA.33783.1	transdecoder	mRNA	1	1397	.	+	.	ID=LSTA.33783.1.p1;Parent=GENE.LSTA.33783.1~~LSTA.33783.1.p1;Name=ORF%20type%3Ainternal%20len%3A466%20%28%2B%29%2Cscore%3D76.45%2Clcl%7CNW_013515801.1_prot_XP_013064157.1_35728%7C28.909%7C4.61e-18%2CTPR_19%7CPF14559.6%7C1.2e%2B04%2CTPR_19%7CPF14559.6%7C0.16%2CTPR_19%7CPF14559.6%7C18%2CTPR_MalT%7CPF17874.1%7C33%2CTPR_MalT%7CPF17874.1%7C0.059%2CTPR_16%7CPF13432.6%7C2.5e%2B03%2CTPR_16%7CPF13432.6%7C0.018%2CTPR_16%7CPF13432.6%7C2.1e%2B03%2CTPR_4%7CPF07721.14%7C6%2CTPR_4%7CPF07721.14%7C13%2CTPR_4%7CPF07721.14%7C6.1e%2B03%2CTPR_10%7CPF13374.6%7C1.9e%2B03%2CTPR_10%7CPF13374.6%7C12%2CTPR_10%7CPF13374.6%7C2.1%2CTPR_10%7CPF13374.6%7C3.9e%2B03%2CPPR%7CPF01535.20%7C6.8e%2B03%2CPPR%7CPF01535.20%7C0.93%2CPPR%7CPF01535.20%7C1.8e%2B02%2CANAPC3%7CPF12895.7%7C3.5e%2B02%2CANAPC3%7CPF12895.7%7C0.27%2CTPR_12%7CPF13424.6%7C0.35%2CTPR_12%7CPF13424.6%7C5.1%2CTPR_14%7CPF13428.6%7C11%2CTPR_14%7CPF13428.6%7C5.2e%2B02%2CTPR_14%7CPF13428.6%7C4.8e%2B02%2CTPR_7%7CPF13176.6%7C1.1e%2B02%2CTPR_7%7CPF13176.6%7C9.9%2CTPR_2%7CPF07719.17%7C5.3%2CTPR_2%7CPF07719.17%7C3.4%2CTPR_2%7CPF07719.17%7C9.6e%2B02%2CTPR_2%7CPF07719.17%7C2.5e%2B03%2CNovirhabdo_Nv%7CPF05554.11%7C55%2CNovirhabdo_Nv%7CPF05554.11%7C12%2CSporozoite_P67%7CPF05642.11%7C1.8%2CTPR_8%7CPF13181.6%7C7.6e%2B03%2CTPR_8%7CPF13181.6%7C2.6e%2B03%2CTPR_8%7CPF13181.6%7C7.2e%2B03%2CTPR_8%7CPF13181.6%7C20%2CTPR_8%7CPF13181.6%7C1.5e%2B03%2CTPR_8%7CPF13181.6%7C2.6e%2B03
LSTA.33783.1	transdecoder	exon	1	1397	.	+	.	ID=LSTA.33783.1.p1.exon1;Parent=LSTA.33783.1.p1
LSTA.33783.1	transdecoder	CDS	3	1397	.	+	0	ID=cds.LSTA.33783.1.p1;Parent=LSTA.33783.1.p1
LSTA.33784.1	transdecoder	gene	1	511	.	+	.	ID=GENE.LSTA.33784.1~~LSTA.33784.1.p1;Name=ORF%20type%3A5prime_partial%20len%3A141%20%28%2B%29%2Cscore%3D20.08%2Clcl%7CNW_013513999.1_prot_XP_013063938.1_35554%7C51.786%7C6.94e-36%2CY_phosphatase%7CPF00102.27%7C8.2e-11
LSTA.33784.1	transdecoder	mRNA	1	511	.	+	.	ID=LSTA.33784.1.p1;Parent=GENE.LSTA.33784.1~~LSTA.33784.1.p1;Name=ORF%20type%3A5prime_partial%20len%3A141%20%28%2B%29%2Cscore%3D20.08%2Clcl%7CNW_013513999.1_prot_XP_013063938.1_35554%7C51.786%7C6.94e-36%2CY_phosphatase%7CPF00102.27%7C8.2e-11
LSTA.33784.1	transdecoder	exon	1	511	.	+	.	ID=LSTA.33784.1.p1.exon1;Parent=LSTA.33784.1.p1
LSTA.33784.1	transdecoder	CDS	1	423	.	+	0	ID=cds.LSTA.33784.1.p1;Parent=LSTA.33784.1.p1
LSTA.33784.1	transdecoder	three_prime_UTR	424	511	.	+	.	ID=LSTA.33784.1.p1.utr3p1;Parent=LSTA.33784.1.p1
LSTA.33785.1	transdecoder	gene	1	1168	.	+	.	ID=GENE.LSTA.33785.1~~LSTA.33785.1.p1;Name=ORF%20type%3A5prime_partial%20len%3A235%20%28%2B%29%2Cscore%3D70.02%2Clcl%7CNW_014715665.1_prot_XP_014786743.1_20755%7C40.239%7C5.62e-41%2CTFIIF_alpha%7CPF05793.12%7C1e-28%2CDUF3390%7CPF11870.8%7C0.044%2CFliJ%7CPF02050.16%7C6.4e%2B03%2CFliJ%7CPF02050.16%7C0.051
LSTA.33785.1	transdecoder	mRNA	1	1168	.	+	.	ID=LSTA.33785.1.p1;Parent=GENE.LSTA.33785.1~~LSTA.33785.1.p1;Name=ORF%20type%3A5prime_partial%20len%3A235%20%28%2B%29%2Cscore%3D70.02%2Clcl%7CNW_014715665.1_prot_XP_014786743.1_20755%7C40.239%7C5.62e-41%2CTFIIF_alpha%7CPF05793.12%7C1e-28%2CDUF3390%7CPF11870.8%7C0.044%2CFliJ%7CPF02050.16%7C6.4e%2B03%2CFliJ%7CPF02050.16%7C0.051
LSTA.33785.1	transdecoder	exon	1	1168	.	+	.	ID=LSTA.33785.1.p1.exon1;Parent=LSTA.33785.1.p1
LSTA.33785.1	transdecoder	CDS	1	705	.	+	0	ID=cds.LSTA.33785.1.p1;Parent=LSTA.33785.1.p1
LSTA.33785.1	transdecoder	three_prime_UTR	706	1168	.	+	.	ID=LSTA.33785.1.p1.utr3p1;Parent=LSTA.33785.1.p1
LSTA.33786.1	transdecoder	gene	1	324	.	+	.	ID=GENE.LSTA.33786.1~~LSTA.33786.1.p1;Name=ORF%20type%3Ainternal%20len%3A109%20%28%2B%29%2Cscore%3D19.39%2Clcl%7CNW_013293667.1_prot_XP_013078371.1_15745%7C92.381%7C2.56e-62%2Clcl%7CNW_013293667.1_prot_XP_013078371.1_15745%7C35.714%7C9.18e-10%2CY_phosphatase%7CPF00102.27%7C6.1e-24%2CDUF5447%7CPF17525.2%7C0.011
LSTA.33786.1	transdecoder	mRNA	1	324	.	+	.	ID=LSTA.33786.1.p1;Parent=GENE.LSTA.33786.1~~LSTA.33786.1.p1;Name=ORF%20type%3Ainternal%20len%3A109%20%28%2B%29%2Cscore%3D19.39%2Clcl%7CNW_013293667.1_prot_XP_013078371.1_15745%7C92.381%7C2.56e-62%2Clcl%7CNW_013293667.1_prot_XP_013078371.1_15745%7C35.714%7C9.18e-10%2CY_phosphatase%7CPF00102.27%7C6.1e-24%2CDUF5447%7CPF17525.2%7C0.011
LSTA.33786.1	transdecoder	exon	1	324	.	+	.	ID=LSTA.33786.1.p1.exon1;Parent=LSTA.33786.1.p1
LSTA.33786.1	transdecoder	CDS	1	324	.	+	0	ID=cds.LSTA.33786.1.p1;Parent=LSTA.33786.1.p1
LSTA.33787.1	transdecoder	gene	1	509	.	+	.	ID=GENE.LSTA.33787.1~~LSTA.33787.1.p1;Name=ORF%20type%3Ainternal%20len%3A170%20%28%2B%29%2Cscore%3D34.33%2Clcl%7CNW_013293667.1_prot_XP_013078371.1_15745%7C91.813%7C8.41e-109%2Clcl%7CNW_013293667.1_prot_XP_013078371.1_15745%7C32.759%7C1.55e-16%2CY_phosphatase%7CPF00102.27%7C2.7e-52%2CDSPc%7CPF00782.20%7C0.0002%2CY_phosphatase3%7CPF13350.6%7C0.00066%2CPTPlike_phytase%7CPF14566.6%7C0.0043
LSTA.33787.1	transdecoder	mRNA	1	509	.	+	.	ID=LSTA.33787.1.p1;Parent=GENE.LSTA.33787.1~~LSTA.33787.1.p1;Name=ORF%20type%3Ainternal%20len%3A170%20%28%2B%29%2Cscore%3D34.33%2Clcl%7CNW_013293667.1_prot_XP_013078371.1_15745%7C91.813%7C8.41e-109%2Clcl%7CNW_013293667.1_prot_XP_013078371.1_15745%7C32.759%7C1.55e-16%2CY_phosphatase%7CPF00102.27%7C2.7e-52%2CDSPc%7CPF00782.20%7C0.0002%2CY_phosphatase3%7CPF13350.6%7C0.00066%2CPTPlike_phytase%7CPF14566.6%7C0.0043
LSTA.33787.1	transdecoder	exon	1	509	.	+	.	ID=LSTA.33787.1.p1.exon1;Parent=LSTA.33787.1.p1
LSTA.33787.1	transdecoder	CDS	2	508	.	+	0	ID=cds.LSTA.33787.1.p1;Parent=LSTA.33787.1.p1
LSTA.3379.1	transdecoder	gene	1	3086	.	+	.	ID=GENE.LSTA.3379.1~~LSTA.3379.1.p1;Name=ORF%20type%3Acomplete%20len%3A414%20%28%2B%29%2Cscore%3D40.08%2Clcl%7CNW_013193671.1_prot_XP_013064333.1_4012%7C65.636%7C2.63e-141%2CAbhydrolase_1%7CPF00561.20%7C8.3e-13%2CAbhydrolase_6%7CPF12697.7%7C5.2e-10%2CDUF1057%7CPF06342.12%7C8.5e-06%2CHydrolase_4%7CPF12146.8%7C0.23%2CHydrolase_4%7CPF12146.8%7C2.1e%2B02
LSTA.3379.1	transdecoder	mRNA	1	3086	.	+	.	ID=LSTA.3379.1.p1;Parent=GENE.LSTA.3379.1~~LSTA.3379.1.p1;Name=ORF%20type%3Acomplete%20len%3A414%20%28%2B%29%2Cscore%3D40.08%2Clcl%7CNW_013193671.1_prot_XP_013064333.1_4012%7C65.636%7C2.63e-141%2CAbhydrolase_1%7CPF00561.20%7C8.3e-13%2CAbhydrolase_6%7CPF12697.7%7C5.2e-10%2CDUF1057%7CPF06342.12%7C8.5e-06%2CHydrolase_4%7CPF12146.8%7C0.23%2CHydrolase_4%7CPF12146.8%7C2.1e%2B02
LSTA.3379.1	transdecoder	five_prime_UTR	1	168	.	+	.	ID=LSTA.3379.1.p1.utr5p1;Parent=LSTA.3379.1.p1
LSTA.3379.1	transdecoder	exon	1	3086	.	+	.	ID=LSTA.3379.1.p1.exon1;Parent=LSTA.3379.1.p1
LSTA.3379.1	transdecoder	CDS	169	1410	.	+	0	ID=cds.LSTA.3379.1.p1;Parent=LSTA.3379.1.p1
LSTA.3379.1	transdecoder	three_prime_UTR	1411	3086	.	+	.	ID=LSTA.3379.1.p1.utr3p1;Parent=LSTA.3379.1.p1
LSTA.3379.2	transdecoder	gene	1	2021	.	+	.	ID=GENE.LSTA.3379.2~~LSTA.3379.2.p1;Name=ORF%20type%3Acomplete%20len%3A334%20%28%2B%29%2Cscore%3D51.60%2Clcl%7CNW_013193671.1_prot_XP_013064333.1_4012%7C65.636%7C4.03e-142%2CAbhydrolase_1%7CPF00561.20%7C4.7e-13%2CAbhydrolase_6%7CPF12697.7%7C2.8e-10%2CDUF1057%7CPF06342.12%7C5.1e-06%2CHydrolase_4%7CPF12146.8%7C0.15%2CHydrolase_4%7CPF12146.8%7C1.6e%2B02
LSTA.3379.2	transdecoder	mRNA	1	2021	.	+	.	ID=LSTA.3379.2.p1;Parent=GENE.LSTA.3379.2~~LSTA.3379.2.p1;Name=ORF%20type%3Acomplete%20len%3A334%20%28%2B%29%2Cscore%3D51.60%2Clcl%7CNW_013193671.1_prot_XP_013064333.1_4012%7C65.636%7C4.03e-142%2CAbhydrolase_1%7CPF00561.20%7C4.7e-13%2CAbhydrolase_6%7CPF12697.7%7C2.8e-10%2CDUF1057%7CPF06342.12%7C5.1e-06%2CHydrolase_4%7CPF12146.8%7C0.15%2CHydrolase_4%7CPF12146.8%7C1.6e%2B02
LSTA.3379.2	transdecoder	five_prime_UTR	1	596	.	+	.	ID=LSTA.3379.2.p1.utr5p1;Parent=LSTA.3379.2.p1
LSTA.3379.2	transdecoder	exon	1	2021	.	+	.	ID=LSTA.3379.2.p1.exon1;Parent=LSTA.3379.2.p1
LSTA.3379.2	transdecoder	CDS	597	1598	.	+	0	ID=cds.LSTA.3379.2.p1;Parent=LSTA.3379.2.p1
LSTA.3379.2	transdecoder	three_prime_UTR	1599	2021	.	+	.	ID=LSTA.3379.2.p1.utr3p1;Parent=LSTA.3379.2.p1
LSTA.3379.3	transdecoder	gene	1	2087	.	+	.	ID=GENE.LSTA.3379.3~~LSTA.3379.3.p1;Name=ORF%20type%3Acomplete%20len%3A334%20%28%2B%29%2Cscore%3D51.60%2Clcl%7CNW_013193671.1_prot_XP_013064333.1_4012%7C65.636%7C4.03e-142%2CAbhydrolase_1%7CPF00561.20%7C4.7e-13%2CAbhydrolase_6%7CPF12697.7%7C2.8e-10%2CDUF1057%7CPF06342.12%7C5.1e-06%2CHydrolase_4%7CPF12146.8%7C0.15%2CHydrolase_4%7CPF12146.8%7C1.6e%2B02
LSTA.3379.3	transdecoder	mRNA	1	2087	.	+	.	ID=LSTA.3379.3.p1;Parent=GENE.LSTA.3379.3~~LSTA.3379.3.p1;Name=ORF%20type%3Acomplete%20len%3A334%20%28%2B%29%2Cscore%3D51.60%2Clcl%7CNW_013193671.1_prot_XP_013064333.1_4012%7C65.636%7C4.03e-142%2CAbhydrolase_1%7CPF00561.20%7C4.7e-13%2CAbhydrolase_6%7CPF12697.7%7C2.8e-10%2CDUF1057%7CPF06342.12%7C5.1e-06%2CHydrolase_4%7CPF12146.8%7C0.15%2CHydrolase_4%7CPF12146.8%7C1.6e%2B02
LSTA.3379.3	transdecoder	five_prime_UTR	1	684	.	+	.	ID=LSTA.3379.3.p1.utr5p1;Parent=LSTA.3379.3.p1
LSTA.3379.3	transdecoder	exon	1	2087	.	+	.	ID=LSTA.3379.3.p1.exon1;Parent=LSTA.3379.3.p1
LSTA.3379.3	transdecoder	CDS	685	1686	.	+	0	ID=cds.LSTA.3379.3.p1;Parent=LSTA.3379.3.p1
LSTA.3379.3	transdecoder	three_prime_UTR	1687	2087	.	+	.	ID=LSTA.3379.3.p1.utr3p1;Parent=LSTA.3379.3.p1
LSTA.3379.4	transdecoder	gene	1	1836	.	+	.	ID=GENE.LSTA.3379.4~~LSTA.3379.4.p1;Name=ORF%20type%3Acomplete%20len%3A334%20%28%2B%29%2Cscore%3D51.60%2Clcl%7CNW_013193671.1_prot_XP_013064333.1_4012%7C65.636%7C4.03e-142%2CAbhydrolase_1%7CPF00561.20%7C4.7e-13%2CAbhydrolase_6%7CPF12697.7%7C2.8e-10%2CDUF1057%7CPF06342.12%7C5.1e-06%2CHydrolase_4%7CPF12146.8%7C0.15%2CHydrolase_4%7CPF12146.8%7C1.6e%2B02
LSTA.3379.4	transdecoder	mRNA	1	1836	.	+	.	ID=LSTA.3379.4.p1;Parent=GENE.LSTA.3379.4~~LSTA.3379.4.p1;Name=ORF%20type%3Acomplete%20len%3A334%20%28%2B%29%2Cscore%3D51.60%2Clcl%7CNW_013193671.1_prot_XP_013064333.1_4012%7C65.636%7C4.03e-142%2CAbhydrolase_1%7CPF00561.20%7C4.7e-13%2CAbhydrolase_6%7CPF12697.7%7C2.8e-10%2CDUF1057%7CPF06342.12%7C5.1e-06%2CHydrolase_4%7CPF12146.8%7C0.15%2CHydrolase_4%7CPF12146.8%7C1.6e%2B02
LSTA.3379.4	transdecoder	five_prime_UTR	1	443	.	+	.	ID=LSTA.3379.4.p1.utr5p1;Parent=LSTA.3379.4.p1
LSTA.3379.4	transdecoder	exon	1	1836	.	+	.	ID=LSTA.3379.4.p1.exon1;Parent=LSTA.3379.4.p1
LSTA.3379.4	transdecoder	CDS	444	1445	.	+	0	ID=cds.LSTA.3379.4.p1;Parent=LSTA.3379.4.p1
LSTA.3379.4	transdecoder	three_prime_UTR	1446	1836	.	+	.	ID=LSTA.3379.4.p1.utr3p1;Parent=LSTA.3379.4.p1
LSTA.33792.1	transdecoder	gene	1	403	.	+	.	ID=GENE.LSTA.33792.1~~LSTA.33792.1.p1;Name=ORF%20type%3Ainternal%20len%3A135%20%28%2B%29%2Cscore%3D41.75%2Clcl%7CNW_013517625.1_prot_XP_013064382.1_35951%7C63.158%7C5.21e-55%2CPkinase%7CPF00069.25%7C1.9e-23%2CPkinase_Tyr%7CPF07714.17%7C2.6e-08
LSTA.33792.1	transdecoder	mRNA	1	403	.	+	.	ID=LSTA.33792.1.p1;Parent=GENE.LSTA.33792.1~~LSTA.33792.1.p1;Name=ORF%20type%3Ainternal%20len%3A135%20%28%2B%29%2Cscore%3D41.75%2Clcl%7CNW_013517625.1_prot_XP_013064382.1_35951%7C63.158%7C5.21e-55%2CPkinase%7CPF00069.25%7C1.9e-23%2CPkinase_Tyr%7CPF07714.17%7C2.6e-08
LSTA.33792.1	transdecoder	exon	1	403	.	+	.	ID=LSTA.33792.1.p1.exon1;Parent=LSTA.33792.1.p1
LSTA.33792.1	transdecoder	CDS	2	403	.	+	0	ID=cds.LSTA.33792.1.p1;Parent=LSTA.33792.1.p1
LSTA.33793.1	transdecoder	gene	1	1075	.	+	.	ID=GENE.LSTA.33793.1~~LSTA.33793.1.p1;Name=ORF%20type%3Ainternal%20len%3A359%20%28%2B%29%2Cscore%3D114.24%2Clcl%7CNW_004797377.1_prot_XP_012936410.1_7471%7C63.736%7C1.20e-147%2CI-set%7CPF07679.16%7C1.3e-16%2CI-set%7CPF07679.16%7C5.4e%2B03%2Cfn3%7CPF00041.21%7C1.6e-14%2CPkinase%7CPF00069.25%7C6.1e-12%2CIg_3%7CPF13927.6%7C2.3e-10%2CIg_3%7CPF13927.6%7C8.1e%2B03%2CIg_2%7CPF13895.6%7C3.6e-09%2CPkinase_Tyr%7CPF07714.17%7C7.5e-08%2Cig%7CPF00047.25%7C5.3e-07%2Cig%7CPF00047.25%7C1.2e%2B04%2CV-set%7CPF07686.17%7C1.1e-05%2CPur_ac_phosph_N%7CPF16656.5%7C1.5e%2B04%2CPur_ac_phosph_N%7CPF16656.5%7C0.055%2CInterfer-bind%7CPF09294.10%7C0.39%2CInterfer-bind%7CPF09294.10%7C1.1e%2B04%2CIzumo-Ig%7CPF16706.5%7C0.47
LSTA.33793.1	transdecoder	mRNA	1	1075	.	+	.	ID=LSTA.33793.1.p1;Parent=GENE.LSTA.33793.1~~LSTA.33793.1.p1;Name=ORF%20type%3Ainternal%20len%3A359%20%28%2B%29%2Cscore%3D114.24%2Clcl%7CNW_004797377.1_prot_XP_012936410.1_7471%7C63.736%7C1.20e-147%2CI-set%7CPF07679.16%7C1.3e-16%2CI-set%7CPF07679.16%7C5.4e%2B03%2Cfn3%7CPF00041.21%7C1.6e-14%2CPkinase%7CPF00069.25%7C6.1e-12%2CIg_3%7CPF13927.6%7C2.3e-10%2CIg_3%7CPF13927.6%7C8.1e%2B03%2CIg_2%7CPF13895.6%7C3.6e-09%2CPkinase_Tyr%7CPF07714.17%7C7.5e-08%2Cig%7CPF00047.25%7C5.3e-07%2Cig%7CPF00047.25%7C1.2e%2B04%2CV-set%7CPF07686.17%7C1.1e-05%2CPur_ac_phosph_N%7CPF16656.5%7C1.5e%2B04%2CPur_ac_phosph_N%7CPF16656.5%7C0.055%2CInterfer-bind%7CPF09294.10%7C0.39%2CInterfer-bind%7CPF09294.10%7C1.1e%2B04%2CIzumo-Ig%7CPF16706.5%7C0.47
LSTA.33793.1	transdecoder	exon	1	1075	.	+	.	ID=LSTA.33793.1.p1.exon1;Parent=LSTA.33793.1.p1
LSTA.33793.1	transdecoder	CDS	2	1075	.	+	0	ID=cds.LSTA.33793.1.p1;Parent=LSTA.33793.1.p1
LSTA.33795.1	transdecoder	gene	1	4108	.	+	.	ID=GENE.LSTA.33795.1~~LSTA.33795.1.p1;Name=ORF%20type%3Acomplete%20len%3A184%20%28%2B%29%2Cscore%3D30.40%2Clcl%7CNW_013193564.1_prot_XP_013090583.1_2956%7C48.649%7C3.96e-54%2CPARP%7CPF00644.20%7C1.4e-25%2CART-PolyVal%7CPF18760.1%7C7.2e%2B03%2CART-PolyVal%7CPF18760.1%7C0.0052%2CFlgM%7CPF04316.13%7C0.23
LSTA.33795.1	transdecoder	mRNA	1	4108	.	+	.	ID=LSTA.33795.1.p1;Parent=GENE.LSTA.33795.1~~LSTA.33795.1.p1;Name=ORF%20type%3Acomplete%20len%3A184%20%28%2B%29%2Cscore%3D30.40%2Clcl%7CNW_013193564.1_prot_XP_013090583.1_2956%7C48.649%7C3.96e-54%2CPARP%7CPF00644.20%7C1.4e-25%2CART-PolyVal%7CPF18760.1%7C7.2e%2B03%2CART-PolyVal%7CPF18760.1%7C0.0052%2CFlgM%7CPF04316.13%7C0.23
LSTA.33795.1	transdecoder	five_prime_UTR	1	580	.	+	.	ID=LSTA.33795.1.p1.utr5p1;Parent=LSTA.33795.1.p1
LSTA.33795.1	transdecoder	exon	1	4108	.	+	.	ID=LSTA.33795.1.p1.exon1;Parent=LSTA.33795.1.p1
LSTA.33795.1	transdecoder	CDS	581	1132	.	+	0	ID=cds.LSTA.33795.1.p1;Parent=LSTA.33795.1.p1
LSTA.33795.1	transdecoder	three_prime_UTR	1133	4108	.	+	.	ID=LSTA.33795.1.p1.utr3p1;Parent=LSTA.33795.1.p1
LSTA.33797.1	transdecoder	gene	1	1177	.	+	.	ID=GENE.LSTA.33797.1~~LSTA.33797.1.p1;Name=ORF%20type%3A5prime_partial%20len%3A189%20%28%2B%29%2Cscore%3D35.40%2Clcl%7CNW_004797328.1_prot_XP_005093168.1_4694%7C57.055%7C8.45e-60%2CAMP-binding%7CPF00501.28%7C8.1e-08
LSTA.33797.1	transdecoder	mRNA	1	1177	.	+	.	ID=LSTA.33797.1.p1;Parent=GENE.LSTA.33797.1~~LSTA.33797.1.p1;Name=ORF%20type%3A5prime_partial%20len%3A189%20%28%2B%29%2Cscore%3D35.40%2Clcl%7CNW_004797328.1_prot_XP_005093168.1_4694%7C57.055%7C8.45e-60%2CAMP-binding%7CPF00501.28%7C8.1e-08
LSTA.33797.1	transdecoder	exon	1	1177	.	+	.	ID=LSTA.33797.1.p1.exon1;Parent=LSTA.33797.1.p1
LSTA.33797.1	transdecoder	CDS	1	567	.	+	0	ID=cds.LSTA.33797.1.p1;Parent=LSTA.33797.1.p1
LSTA.33797.1	transdecoder	three_prime_UTR	568	1177	.	+	.	ID=LSTA.33797.1.p1.utr3p1;Parent=LSTA.33797.1.p1
LSTA.338.1	transdecoder	gene	1	7179	.	+	.	ID=GENE.LSTA.338.1~~LSTA.338.1.p1;Name=ORF%20type%3Acomplete%20len%3A558%20%28%2B%29%2Cscore%3D108.79%2Clcl%7CNW_013393138.1_prot_XP_013083454.1_20308%7C84.682%7C0.0%2Clcl%7CNW_013393138.1_prot_XP_013083454.1_20308%7C45.455%7C5.77e-08%2CPH_13%7CPF16652.5%7C2.2e%2B03%2CPH_13%7CPF16652.5%7C2.5e%2B03%2CPH_13%7CPF16652.5%7C3.8e-50%2CRhoGEF%7CPF00621.20%7C3.4e-42%2CC2%7CPF00168.30%7C4.4e-22%2CSH3_9%7CPF14604.6%7C1.1e-17%2CSH3_9%7CPF14604.6%7C3.7e%2B03%2CSH3_1%7CPF00018.28%7C7.2e-16%2CSH3_2%7CPF07653.17%7C7.9e-10%2CPH%7CPF00169.29%7C0.0063
LSTA.338.1	transdecoder	mRNA	1	7179	.	+	.	ID=LSTA.338.1.p1;Parent=GENE.LSTA.338.1~~LSTA.338.1.p1;Name=ORF%20type%3Acomplete%20len%3A558%20%28%2B%29%2Cscore%3D108.79%2Clcl%7CNW_013393138.1_prot_XP_013083454.1_20308%7C84.682%7C0.0%2Clcl%7CNW_013393138.1_prot_XP_013083454.1_20308%7C45.455%7C5.77e-08%2CPH_13%7CPF16652.5%7C2.2e%2B03%2CPH_13%7CPF16652.5%7C2.5e%2B03%2CPH_13%7CPF16652.5%7C3.8e-50%2CRhoGEF%7CPF00621.20%7C3.4e-42%2CC2%7CPF00168.30%7C4.4e-22%2CSH3_9%7CPF14604.6%7C1.1e-17%2CSH3_9%7CPF14604.6%7C3.7e%2B03%2CSH3_1%7CPF00018.28%7C7.2e-16%2CSH3_2%7CPF07653.17%7C7.9e-10%2CPH%7CPF00169.29%7C0.0063
LSTA.338.1	transdecoder	five_prime_UTR	1	407	.	+	.	ID=LSTA.338.1.p1.utr5p1;Parent=LSTA.338.1.p1
LSTA.338.1	transdecoder	exon	1	7179	.	+	.	ID=LSTA.338.1.p1.exon1;Parent=LSTA.338.1.p1
LSTA.338.1	transdecoder	CDS	408	2081	.	+	0	ID=cds.LSTA.338.1.p1;Parent=LSTA.338.1.p1
LSTA.338.1	transdecoder	three_prime_UTR	2082	7179	.	+	.	ID=LSTA.338.1.p1.utr3p1;Parent=LSTA.338.1.p1
LSTA.338.2	transdecoder	gene	1	10825	.	+	.	ID=GENE.LSTA.338.2~~LSTA.338.2.p1;Name=ORF%20type%3Acomplete%20len%3A1163%20%28%2B%29%2Cscore%3D328.22%2Clcl%7CNW_004797278.1_prot_XP_012937789.1_1063%7C70.744%7C0.0%2CSH3_9%7CPF14604.6%7C3.6e-07%2CSH3_9%7CPF14604.6%7C3.9e-07%2CSH3_9%7CPF14604.6%7C7.9e-11%2CSH3_9%7CPF14604.6%7C2.8e-09%2CSH3_9%7CPF14604.6%7C2.7e-17%2CSH3_1%7CPF00018.28%7C1.7e-06%2CSH3_1%7CPF00018.28%7C2.9e-08%2CSH3_1%7CPF00018.28%7C1.6e-10%2CSH3_1%7CPF00018.28%7C5.4e-08%2CSH3_1%7CPF00018.28%7C1.8e-15%2CSH3_2%7CPF07653.17%7C0.00091%2CSH3_2%7CPF07653.17%7C1e-07%2CSH3_2%7CPF07653.17%7C1.1e-09%2CSH3_2%7CPF07653.17%7C9.5e-08%2CSH3_2%7CPF07653.17%7C2e-09%2CEF-hand_4%7CPF12763.7%7C1.3e-11%2CEF-hand_4%7CPF12763.7%7C1.6e-11%2CEF-hand_1%7CPF00036.32%7C0.0005%2CEF-hand_1%7CPF00036.32%7C4.6e%2B03%2CEF-hand_1%7CPF00036.32%7C0.0031%2CEF-hand_7%7CPF13499.6%7C1.2%2CEF-hand_7%7CPF13499.6%7C0.0043%2CEF-hand_6%7CPF13405.6%7C0.25%2CEF-hand_6%7CPF13405.6%7C1e%2B03%2CEF-hand_6%7CPF13405.6%7C2.6%2CEF-hand_8%7CPF13833.6%7C25%2CEF-hand_8%7CPF13833.6%7C0.039%2CSpc7%7CPF08317.11%7C0.0012%2CSpc7%7CPF08317.11%7C1.6e%2B02%2CEF-hand_5%7CPF13202.6%7C0.59%2CEF-hand_5%7CPF13202.6%7C40%2CMitMem_reg%7CPF13012.6%7C7.5e%2B03%2CMitMem_reg%7CPF13012.6%7C1e%2B02%2CMitMem_reg%7CPF13012.6%7C0.12%2CFG-GAP%7CPF01839.23%7C3.2%2CFG-GAP%7CPF01839.23%7C7.8e%2B02%2CFG-GAP%7CPF01839.23%7C8.2e%2B03
LSTA.338.2	transdecoder	mRNA	1	10825	.	+	.	ID=LSTA.338.2.p1;Parent=GENE.LSTA.338.2~~LSTA.338.2.p1;Name=ORF%20type%3Acomplete%20len%3A1163%20%28%2B%29%2Cscore%3D328.22%2Clcl%7CNW_004797278.1_prot_XP_012937789.1_1063%7C70.744%7C0.0%2CSH3_9%7CPF14604.6%7C3.6e-07%2CSH3_9%7CPF14604.6%7C3.9e-07%2CSH3_9%7CPF14604.6%7C7.9e-11%2CSH3_9%7CPF14604.6%7C2.8e-09%2CSH3_9%7CPF14604.6%7C2.7e-17%2CSH3_1%7CPF00018.28%7C1.7e-06%2CSH3_1%7CPF00018.28%7C2.9e-08%2CSH3_1%7CPF00018.28%7C1.6e-10%2CSH3_1%7CPF00018.28%7C5.4e-08%2CSH3_1%7CPF00018.28%7C1.8e-15%2CSH3_2%7CPF07653.17%7C0.00091%2CSH3_2%7CPF07653.17%7C1e-07%2CSH3_2%7CPF07653.17%7C1.1e-09%2CSH3_2%7CPF07653.17%7C9.5e-08%2CSH3_2%7CPF07653.17%7C2e-09%2CEF-hand_4%7CPF12763.7%7C1.3e-11%2CEF-hand_4%7CPF12763.7%7C1.6e-11%2CEF-hand_1%7CPF00036.32%7C0.0005%2CEF-hand_1%7CPF00036.32%7C4.6e%2B03%2CEF-hand_1%7CPF00036.32%7C0.0031%2CEF-hand_7%7CPF13499.6%7C1.2%2CEF-hand_7%7CPF13499.6%7C0.0043%2CEF-hand_6%7CPF13405.6%7C0.25%2CEF-hand_6%7CPF13405.6%7C1e%2B03%2CEF-hand_6%7CPF13405.6%7C2.6%2CEF-hand_8%7CPF13833.6%7C25%2CEF-hand_8%7CPF13833.6%7C0.039%2CSpc7%7CPF08317.11%7C0.0012%2CSpc7%7CPF08317.11%7C1.6e%2B02%2CEF-hand_5%7CPF13202.6%7C0.59%2CEF-hand_5%7CPF13202.6%7C40%2CMitMem_reg%7CPF13012.6%7C7.5e%2B03%2CMitMem_reg%7CPF13012.6%7C1e%2B02%2CMitMem_reg%7CPF13012.6%7C0.12%2CFG-GAP%7CPF01839.23%7C3.2%2CFG-GAP%7CPF01839.23%7C7.8e%2B02%2CFG-GAP%7CPF01839.23%7C8.2e%2B03
LSTA.338.2	transdecoder	five_prime_UTR	1	169	.	+	.	ID=LSTA.338.2.p1.utr5p1;Parent=LSTA.338.2.p1
LSTA.338.2	transdecoder	exon	1	10825	.	+	.	ID=LSTA.338.2.p1.exon1;Parent=LSTA.338.2.p1
LSTA.338.2	transdecoder	CDS	170	3658	.	+	0	ID=cds.LSTA.338.2.p1;Parent=LSTA.338.2.p1
LSTA.338.2	transdecoder	three_prime_UTR	3659	10825	.	+	.	ID=LSTA.338.2.p1.utr3p1;Parent=LSTA.338.2.p1
LSTA.3380.1	transdecoder	gene	1	2637	.	+	.	ID=GENE.LSTA.3380.1~~LSTA.3380.1.p1;Name=ORF%20type%3Acomplete%20len%3A230%20%28%2B%29%2Cscore%3D38.93%2Clcl%7CNW_013193671.1_prot_XP_013064310.1_4011%7C57.391%7C6.21e-94
LSTA.3380.1	transdecoder	mRNA	1	2637	.	+	.	ID=LSTA.3380.1.p1;Parent=GENE.LSTA.3380.1~~LSTA.3380.1.p1;Name=ORF%20type%3Acomplete%20len%3A230%20%28%2B%29%2Cscore%3D38.93%2Clcl%7CNW_013193671.1_prot_XP_013064310.1_4011%7C57.391%7C6.21e-94
LSTA.3380.1	transdecoder	five_prime_UTR	1	249	.	+	.	ID=LSTA.3380.1.p1.utr5p1;Parent=LSTA.3380.1.p1
LSTA.3380.1	transdecoder	exon	1	2637	.	+	.	ID=LSTA.3380.1.p1.exon1;Parent=LSTA.3380.1.p1
LSTA.3380.1	transdecoder	CDS	250	939	.	+	0	ID=cds.LSTA.3380.1.p1;Parent=LSTA.3380.1.p1
LSTA.3380.1	transdecoder	three_prime_UTR	940	2637	.	+	.	ID=LSTA.3380.1.p1.utr3p1;Parent=LSTA.3380.1.p1
LSTA.3380.2	transdecoder	gene	1	1959	.	+	.	ID=GENE.LSTA.3380.2~~LSTA.3380.2.p1;Name=ORF%20type%3Acomplete%20len%3A132%20%28%2B%29%2Cscore%3D33.56%2Clcl%7CNW_013193671.1_prot_XP_013064310.1_4011%7C65.649%7C4.84e-62
LSTA.3380.2	transdecoder	mRNA	1	1959	.	+	.	ID=LSTA.3380.2.p1;Parent=GENE.LSTA.3380.2~~LSTA.3380.2.p1;Name=ORF%20type%3Acomplete%20len%3A132%20%28%2B%29%2Cscore%3D33.56%2Clcl%7CNW_013193671.1_prot_XP_013064310.1_4011%7C65.649%7C4.84e-62
LSTA.3380.2	transdecoder	five_prime_UTR	1	362	.	+	.	ID=LSTA.3380.2.p1.utr5p1;Parent=LSTA.3380.2.p1
LSTA.3380.2	transdecoder	exon	1	1959	.	+	.	ID=LSTA.3380.2.p1.exon1;Parent=LSTA.3380.2.p1
LSTA.3380.2	transdecoder	CDS	363	758	.	+	0	ID=cds.LSTA.3380.2.p1;Parent=LSTA.3380.2.p1
LSTA.3380.2	transdecoder	three_prime_UTR	759	1959	.	+	.	ID=LSTA.3380.2.p1.utr3p1;Parent=LSTA.3380.2.p1
LSTA.3380.3	transdecoder	gene	1	1888	.	+	.	ID=GENE.LSTA.3380.3~~LSTA.3380.3.p1;Name=ORF%20type%3Acomplete%20len%3A132%20%28%2B%29%2Cscore%3D33.56%2Clcl%7CNW_013193671.1_prot_XP_013064310.1_4011%7C65.649%7C4.84e-62
LSTA.3380.3	transdecoder	mRNA	1	1888	.	+	.	ID=LSTA.3380.3.p1;Parent=GENE.LSTA.3380.3~~LSTA.3380.3.p1;Name=ORF%20type%3Acomplete%20len%3A132%20%28%2B%29%2Cscore%3D33.56%2Clcl%7CNW_013193671.1_prot_XP_013064310.1_4011%7C65.649%7C4.84e-62
LSTA.3380.3	transdecoder	five_prime_UTR	1	341	.	+	.	ID=LSTA.3380.3.p1.utr5p1;Parent=LSTA.3380.3.p1
LSTA.3380.3	transdecoder	exon	1	1888	.	+	.	ID=LSTA.3380.3.p1.exon1;Parent=LSTA.3380.3.p1
LSTA.3380.3	transdecoder	CDS	342	737	.	+	0	ID=cds.LSTA.3380.3.p1;Parent=LSTA.3380.3.p1
LSTA.3380.3	transdecoder	three_prime_UTR	738	1888	.	+	.	ID=LSTA.3380.3.p1.utr3p1;Parent=LSTA.3380.3.p1
LSTA.33801.1	transdecoder	gene	1	2066	.	+	.	ID=GENE.LSTA.33801.1~~LSTA.33801.1.p1;Name=ORF%20type%3Acomplete%20len%3A172%20%28%2B%29%2Cscore%3D43.59%2Clcl%7CNW_013404165.1_prot_XP_013083944.1_20772%7C84.211%7C3.67e-104%2CTctex-1%7CPF03645.13%7C3.5e-23%2CDesulfoferrod_N%7CPF06397.12%7C0.21
LSTA.33801.1	transdecoder	mRNA	1	2066	.	+	.	ID=LSTA.33801.1.p1;Parent=GENE.LSTA.33801.1~~LSTA.33801.1.p1;Name=ORF%20type%3Acomplete%20len%3A172%20%28%2B%29%2Cscore%3D43.59%2Clcl%7CNW_013404165.1_prot_XP_013083944.1_20772%7C84.211%7C3.67e-104%2CTctex-1%7CPF03645.13%7C3.5e-23%2CDesulfoferrod_N%7CPF06397.12%7C0.21
LSTA.33801.1	transdecoder	five_prime_UTR	1	159	.	+	.	ID=LSTA.33801.1.p1.utr5p1;Parent=LSTA.33801.1.p1
LSTA.33801.1	transdecoder	exon	1	2066	.	+	.	ID=LSTA.33801.1.p1.exon1;Parent=LSTA.33801.1.p1
LSTA.33801.1	transdecoder	CDS	160	675	.	+	0	ID=cds.LSTA.33801.1.p1;Parent=LSTA.33801.1.p1
LSTA.33801.1	transdecoder	three_prime_UTR	676	2066	.	+	.	ID=LSTA.33801.1.p1.utr3p1;Parent=LSTA.33801.1.p1
LSTA.33801.2	transdecoder	gene	1	2331	.	+	.	ID=GENE.LSTA.33801.2~~LSTA.33801.2.p1;Name=ORF%20type%3Acomplete%20len%3A172%20%28%2B%29%2Cscore%3D43.59%2Clcl%7CNW_013404165.1_prot_XP_013083944.1_20772%7C84.211%7C3.67e-104%2CTctex-1%7CPF03645.13%7C3.5e-23%2CDesulfoferrod_N%7CPF06397.12%7C0.21
LSTA.33801.2	transdecoder	mRNA	1	2331	.	+	.	ID=LSTA.33801.2.p1;Parent=GENE.LSTA.33801.2~~LSTA.33801.2.p1;Name=ORF%20type%3Acomplete%20len%3A172%20%28%2B%29%2Cscore%3D43.59%2Clcl%7CNW_013404165.1_prot_XP_013083944.1_20772%7C84.211%7C3.67e-104%2CTctex-1%7CPF03645.13%7C3.5e-23%2CDesulfoferrod_N%7CPF06397.12%7C0.21
LSTA.33801.2	transdecoder	five_prime_UTR	1	424	.	+	.	ID=LSTA.33801.2.p1.utr5p1;Parent=LSTA.33801.2.p1
LSTA.33801.2	transdecoder	exon	1	2331	.	+	.	ID=LSTA.33801.2.p1.exon1;Parent=LSTA.33801.2.p1
LSTA.33801.2	transdecoder	CDS	425	940	.	+	0	ID=cds.LSTA.33801.2.p1;Parent=LSTA.33801.2.p1
LSTA.33801.2	transdecoder	three_prime_UTR	941	2331	.	+	.	ID=LSTA.33801.2.p1.utr3p1;Parent=LSTA.33801.2.p1
LSTA.33801.3	transdecoder	gene	1	1964	.	+	.	ID=GENE.LSTA.33801.3~~LSTA.33801.3.p1;Name=ORF%20type%3Acomplete%20len%3A172%20%28%2B%29%2Cscore%3D43.59%2Clcl%7CNW_013404165.1_prot_XP_013083944.1_20772%7C84.211%7C3.67e-104%2CTctex-1%7CPF03645.13%7C3.5e-23%2CDesulfoferrod_N%7CPF06397.12%7C0.21
LSTA.33801.3	transdecoder	mRNA	1	1964	.	+	.	ID=LSTA.33801.3.p1;Parent=GENE.LSTA.33801.3~~LSTA.33801.3.p1;Name=ORF%20type%3Acomplete%20len%3A172%20%28%2B%29%2Cscore%3D43.59%2Clcl%7CNW_013404165.1_prot_XP_013083944.1_20772%7C84.211%7C3.67e-104%2CTctex-1%7CPF03645.13%7C3.5e-23%2CDesulfoferrod_N%7CPF06397.12%7C0.21
LSTA.33801.3	transdecoder	five_prime_UTR	1	57	.	+	.	ID=LSTA.33801.3.p1.utr5p1;Parent=LSTA.33801.3.p1
LSTA.33801.3	transdecoder	exon	1	1964	.	+	.	ID=LSTA.33801.3.p1.exon1;Parent=LSTA.33801.3.p1
LSTA.33801.3	transdecoder	CDS	58	573	.	+	0	ID=cds.LSTA.33801.3.p1;Parent=LSTA.33801.3.p1
LSTA.33801.3	transdecoder	three_prime_UTR	574	1964	.	+	.	ID=LSTA.33801.3.p1.utr3p1;Parent=LSTA.33801.3.p1
LSTA.33802.1	transdecoder	gene	1	2504	.	-	.	ID=GENE.LSTA.33802.1~~LSTA.33802.1.p1;Name=ORF%20type%3Acomplete%20len%3A108%20%28-%29%2Cscore%3D-31.06%2Clcl%7CNC_037594.1_prot_XP_025094203.1_16363%7C44.681%7C4.55e-06%2CYlaC%7CPF10777.9%7C3.7%2CYlaC%7CPF10777.9%7C2e%2B03
LSTA.33802.1	transdecoder	mRNA	1	2504	.	-	.	ID=LSTA.33802.1.p1;Parent=GENE.LSTA.33802.1~~LSTA.33802.1.p1;Name=ORF%20type%3Acomplete%20len%3A108%20%28-%29%2Cscore%3D-31.06%2Clcl%7CNC_037594.1_prot_XP_025094203.1_16363%7C44.681%7C4.55e-06%2CYlaC%7CPF10777.9%7C3.7%2CYlaC%7CPF10777.9%7C2e%2B03
LSTA.33802.1	transdecoder	five_prime_UTR	2214	2504	.	-	.	ID=LSTA.33802.1.p1.utr5p1;Parent=LSTA.33802.1.p1
LSTA.33802.1	transdecoder	exon	1	2504	.	-	.	ID=LSTA.33802.1.p1.exon1;Parent=LSTA.33802.1.p1
LSTA.33802.1	transdecoder	CDS	1890	2213	.	-	0	ID=cds.LSTA.33802.1.p1;Parent=LSTA.33802.1.p1
LSTA.33802.1	transdecoder	three_prime_UTR	1	1889	.	-	.	ID=LSTA.33802.1.p1.utr3p1;Parent=LSTA.33802.1.p1
LSTA.33802.2	transdecoder	gene	1	2452	.	-	.	ID=GENE.LSTA.33802.2~~LSTA.33802.2.p1;Name=ORF%20type%3Acomplete%20len%3A108%20%28-%29%2Cscore%3D-31.06%2Clcl%7CNC_037594.1_prot_XP_025094203.1_16363%7C44.681%7C4.55e-06%2CYlaC%7CPF10777.9%7C3.7%2CYlaC%7CPF10777.9%7C2e%2B03
LSTA.33802.2	transdecoder	mRNA	1	2452	.	-	.	ID=LSTA.33802.2.p1;Parent=GENE.LSTA.33802.2~~LSTA.33802.2.p1;Name=ORF%20type%3Acomplete%20len%3A108%20%28-%29%2Cscore%3D-31.06%2Clcl%7CNC_037594.1_prot_XP_025094203.1_16363%7C44.681%7C4.55e-06%2CYlaC%7CPF10777.9%7C3.7%2CYlaC%7CPF10777.9%7C2e%2B03
LSTA.33802.2	transdecoder	five_prime_UTR	2162	2452	.	-	.	ID=LSTA.33802.2.p1.utr5p1;Parent=LSTA.33802.2.p1
LSTA.33802.2	transdecoder	exon	1	2452	.	-	.	ID=LSTA.33802.2.p1.exon1;Parent=LSTA.33802.2.p1
LSTA.33802.2	transdecoder	CDS	1838	2161	.	-	0	ID=cds.LSTA.33802.2.p1;Parent=LSTA.33802.2.p1
LSTA.33802.2	transdecoder	three_prime_UTR	1	1837	.	-	.	ID=LSTA.33802.2.p1.utr3p1;Parent=LSTA.33802.2.p1
LSTA.33807.1	transdecoder	gene	1	945	.	+	.	ID=GENE.LSTA.33807.1~~LSTA.33807.1.p1;Name=ORF%20type%3A5prime_partial%20len%3A252%20%28%2B%29%2Cscore%3D49.86%2Clcl%7CNW_013468159.1_prot_XP_013093517.1_29264%7C93.522%7C8.55e-168%2CMCM_lid%7CPF17855.1%7C2.1e-30%2CMCM%7CPF00493.23%7C5.8e-07%2CMCM%7CPF00493.23%7C4.9e%2B03%2CAAA_lid_2%7CPF17863.1%7C7.3e%2B03%2CAAA_lid_2%7CPF17863.1%7C0.0062
LSTA.33807.1	transdecoder	mRNA	1	945	.	+	.	ID=LSTA.33807.1.p1;Parent=GENE.LSTA.33807.1~~LSTA.33807.1.p1;Name=ORF%20type%3A5prime_partial%20len%3A252%20%28%2B%29%2Cscore%3D49.86%2Clcl%7CNW_013468159.1_prot_XP_013093517.1_29264%7C93.522%7C8.55e-168%2CMCM_lid%7CPF17855.1%7C2.1e-30%2CMCM%7CPF00493.23%7C5.8e-07%2CMCM%7CPF00493.23%7C4.9e%2B03%2CAAA_lid_2%7CPF17863.1%7C7.3e%2B03%2CAAA_lid_2%7CPF17863.1%7C0.0062
LSTA.33807.1	transdecoder	exon	1	945	.	+	.	ID=LSTA.33807.1.p1.exon1;Parent=LSTA.33807.1.p1
LSTA.33807.1	transdecoder	CDS	3	758	.	+	0	ID=cds.LSTA.33807.1.p1;Parent=LSTA.33807.1.p1
LSTA.33807.1	transdecoder	three_prime_UTR	759	945	.	+	.	ID=LSTA.33807.1.p1.utr3p1;Parent=LSTA.33807.1.p1
LSTA.33808.1	transdecoder	gene	1	610	.	+	.	ID=GENE.LSTA.33808.1~~LSTA.33808.1.p1;Name=ORF%20type%3Ainternal%20len%3A203%20%28%2B%29%2Cscore%3D45.39%2Clcl%7CNC_043024.1_prot_XP_029652361.1_20864%7C47.283%7C1.23e-50%2Clcl%7CNC_043024.1_prot_XP_029652361.1_20864%7C51.389%7C2.63e-45%2Clcl%7CNC_043024.1_prot_XP_029652361.1_20864%7C51.471%7C1.24e-43%2Clcl%7CNC_043024.1_prot_XP_029652361.1_20864%7C52.174%7C6.60e-36%2Clcl%7CNC_043024.1_prot_XP_029652361.1_20864%7C47.423%7C1.24e-24%2Clcl%7CNC_043024.1_prot_XP_029652361.1_20864%7C46.269%7C4.79e-13%2Czf-H2C2_2%7CPF13465.6%7C1.2%2Czf-H2C2_2%7CPF13465.6%7C4e-09%2Czf-H2C2_2%7CPF13465.6%7C5.5e-08%2Czf-H2C2_2%7CPF13465.6%7C3.2e-07%2Czf-H2C2_2%7CPF13465.6%7C3.4e-07%2Czf-H2C2_2%7CPF13465.6%7C4.2e%2B03%2Czf-C2H2%7CPF00096.26%7C0.014%2Czf-C2H2%7CPF00096.26%7C0.0067%2Czf-C2H2%7CPF00096.26%7C0.025%2Czf-C2H2%7CPF00096.26%7C0.00064%2Czf-C2H2%7CPF00096.26%7C0.00015%2Czf-C2H2_4%7CPF13894.6%7C0.17%2Czf-C2H2_4%7CPF13894.6%7C0.0059%2Czf-C2H2_4%7CPF13894.6%7C0.015%2Czf-C2H2_4%7CPF13894.6%7C0.039%2Czf-C2H2_4%7CPF13894.6%7C0.0081%2CBolA%7CPF01722.18%7C56%2CBolA%7CPF01722.18%7C0.18%2CBolA%7CPF01722.18%7C2.5%2CBolA%7CPF01722.18%7C12%2CBolA%7CPF01722.18%7C16%2Czf-C2H2_jaz%7CPF12171.8%7C2.6%2Czf-C2H2_jaz%7CPF12171.8%7C3.2%2Czf-C2H2_jaz%7CPF12171.8%7C5.1%2Czf-C2H2_jaz%7CPF12171.8%7C1.3%2Czf-C2H2_jaz%7CPF12171.8%7C12%2Czf-C2H2_6%7CPF13912.6%7C4.9%2Czf-C2H2_6%7CPF13912.6%7C5.8%2Czf-C2H2_6%7CPF13912.6%7C0.029%2Czf-C2H2_6%7CPF13912.6%7C1.4e%2B02%2Czf-C2H2_6%7CPF13912.6%7C0.19%2Czf-C2H2_8%7CPF15909.5%7C0.95%2Czf-C2H2_8%7CPF15909.5%7C68%2Czf-C2H2_8%7CPF15909.5%7C19%2Czf-C2H2_8%7CPF15909.5%7C0.066%2CGAGA%7CPF09237.11%7C45%2CGAGA%7CPF09237.11%7C8.4%2CGAGA%7CPF09237.11%7C1.5e%2B02%2CGAGA%7CPF09237.11%7C0.047%2CGAGA%7CPF09237.11%7C1.9e%2B02%2CHTH_18%7CPF12833.7%7C22%2CHTH_18%7CPF12833.7%7C6.6%2CHTH_18%7CPF12833.7%7C15%2CYippee-Mis18%7CPF03226.14%7C3.2e%2B02%2CYippee-Mis18%7CPF03226.14%7C2.1%2CYippee-Mis18%7CPF03226.14%7C18%2CYippee-Mis18%7CPF03226.14%7C18%2Czf-H2C2_5%7CPF13909.6%7C0.0019%2Czf-H2C2_5%7CPF13909.6%7C1.6e%2B03%2Czf-H2C2_5%7CPF13909.6%7C3.8e%2B03%2Czf-H2C2_5%7CPF13909.6%7C6.3e%2B03%2Czf-H2C2_5%7CPF13909.6%7C3.6e%2B02%2Czf-H2C2_5%7CPF13909.6%7C1.5e%2B03%2CTa0938%7CPF11494.8%7C66%2CTa0938%7CPF11494.8%7C4.8e%2B02%2CTa0938%7CPF11494.8%7C0.24%2CTa0938%7CPF11494.8%7C13%2Czf-MYST%7CPF17772.1%7C1.5%2Czf-MYST%7CPF17772.1%7C1e%2B02%2Czf-MYST%7CPF17772.1%7C1.2e%2B03%2Czf-MYST%7CPF17772.1%7C29%2Czf-MYST%7CPF17772.1%7C3.6e%2B02%2Czf-C2H2_11%7CPF16622.5%7C49%2Czf-C2H2_11%7CPF16622.5%7C0.48%2Czf-C2H2_11%7CPF16622.5%7C18%2Czf-C2H2_11%7CPF16622.5%7C2e%2B03%2Czf-C2H2_11%7CPF16622.5%7C23%2Czinc_ribbon_15%7CPF17032.5%7C0.31%2Czinc_ribbon_15%7CPF17032.5%7C0.31%2Czinc_ribbon_15%7CPF17032.5%7C11%2Czinc_ribbon_15%7CPF17032.5%7C7.3e%2B02%2CDUF3268%7CPF11672.8%7C1.7%2CDUF3268%7CPF11672.8%7C1.9e%2B03%2CDUF3268%7CPF11672.8%7C9.9%2Czf-Di19%7CPF05605.12%7C16%2Czf-Di19%7CPF05605.12%7C0.29%2Czf-Di19%7CPF05605.12%7C3.1%2Czf-Di19%7CPF05605.12%7C1.3e%2B03%2Czf-met%7CPF12874.7%7C28%2Czf-met%7CPF12874.7%7C1.1e%2B02%2Czf-met%7CPF12874.7%7C8.3%2Czf-met%7CPF12874.7%7C21%2Czf-met%7CPF12874.7%7C1.3e%2B02%2Czf-C2HE%7CPF16278.5%7C32%2Czf-C2HE%7CPF16278.5%7C29%2Czf-C2HE%7CPF16278.5%7C21%2Czf-C2HE%7CPF16278.5%7C1.2e%2B02%2Czf-RING_7%7CPF02591.15%7C1.1e%2B03%2Czf-RING_7%7CPF02591.15%7C36%2Czf-RING_7%7CPF02591.15%7C2.1e%2B02%2Czf-RING_7%7CPF02591.15%7C1.4e%2B03%2Czf-Paramyx-P%7CPF13008.7%7C20%2Czf-Paramyx-P%7CPF13008.7%7C1.5e%2B02%2Czf-Paramyx-P%7CPF13008.7%7C34%2Czf-Paramyx-P%7CPF13008.7%7C2.1e%2B02%2Czf-AN1%7CPF01428.16%7C2.9%2Czf-AN1%7CPF01428.16%7C20%2Czf-AN1%7CPF01428.16%7C2.8e%2B02%2Czf-AN1%7CPF01428.16%7C1.2e%2B03%2Czf-AN1%7CPF01428.16%7C77%2CElf1%7CPF05129.13%7C6.9%2CElf1%7CPF05129.13%7C2.9%2CElf1%7CPF05129.13%7C62%2CElf1%7CPF05129.13%7C1.6e%2B02
LSTA.33808.1	transdecoder	mRNA	1	610	.	+	.	ID=LSTA.33808.1.p1;Parent=GENE.LSTA.33808.1~~LSTA.33808.1.p1;Name=ORF%20type%3Ainternal%20len%3A203%20%28%2B%29%2Cscore%3D45.39%2Clcl%7CNC_043024.1_prot_XP_029652361.1_20864%7C47.283%7C1.23e-50%2Clcl%7CNC_043024.1_prot_XP_029652361.1_20864%7C51.389%7C2.63e-45%2Clcl%7CNC_043024.1_prot_XP_029652361.1_20864%7C51.471%7C1.24e-43%2Clcl%7CNC_043024.1_prot_XP_029652361.1_20864%7C52.174%7C6.60e-36%2Clcl%7CNC_043024.1_prot_XP_029652361.1_20864%7C47.423%7C1.24e-24%2Clcl%7CNC_043024.1_prot_XP_029652361.1_20864%7C46.269%7C4.79e-13%2Czf-H2C2_2%7CPF13465.6%7C1.2%2Czf-H2C2_2%7CPF13465.6%7C4e-09%2Czf-H2C2_2%7CPF13465.6%7C5.5e-08%2Czf-H2C2_2%7CPF13465.6%7C3.2e-07%2Czf-H2C2_2%7CPF13465.6%7C3.4e-07%2Czf-H2C2_2%7CPF13465.6%7C4.2e%2B03%2Czf-C2H2%7CPF00096.26%7C0.014%2Czf-C2H2%7CPF00096.26%7C0.0067%2Czf-C2H2%7CPF00096.26%7C0.025%2Czf-C2H2%7CPF00096.26%7C0.00064%2Czf-C2H2%7CPF00096.26%7C0.00015%2Czf-C2H2_4%7CPF13894.6%7C0.17%2Czf-C2H2_4%7CPF13894.6%7C0.0059%2Czf-C2H2_4%7CPF13894.6%7C0.015%2Czf-C2H2_4%7CPF13894.6%7C0.039%2Czf-C2H2_4%7CPF13894.6%7C0.0081%2CBolA%7CPF01722.18%7C56%2CBolA%7CPF01722.18%7C0.18%2CBolA%7CPF01722.18%7C2.5%2CBolA%7CPF01722.18%7C12%2CBolA%7CPF01722.18%7C16%2Czf-C2H2_jaz%7CPF12171.8%7C2.6%2Czf-C2H2_jaz%7CPF12171.8%7C3.2%2Czf-C2H2_jaz%7CPF12171.8%7C5.1%2Czf-C2H2_jaz%7CPF12171.8%7C1.3%2Czf-C2H2_jaz%7CPF12171.8%7C12%2Czf-C2H2_6%7CPF13912.6%7C4.9%2Czf-C2H2_6%7CPF13912.6%7C5.8%2Czf-C2H2_6%7CPF13912.6%7C0.029%2Czf-C2H2_6%7CPF13912.6%7C1.4e%2B02%2Czf-C2H2_6%7CPF13912.6%7C0.19%2Czf-C2H2_8%7CPF15909.5%7C0.95%2Czf-C2H2_8%7CPF15909.5%7C68%2Czf-C2H2_8%7CPF15909.5%7C19%2Czf-C2H2_8%7CPF15909.5%7C0.066%2CGAGA%7CPF09237.11%7C45%2CGAGA%7CPF09237.11%7C8.4%2CGAGA%7CPF09237.11%7C1.5e%2B02%2CGAGA%7CPF09237.11%7C0.047%2CGAGA%7CPF09237.11%7C1.9e%2B02%2CHTH_18%7CPF12833.7%7C22%2CHTH_18%7CPF12833.7%7C6.6%2CHTH_18%7CPF12833.7%7C15%2CYippee-Mis18%7CPF03226.14%7C3.2e%2B02%2CYippee-Mis18%7CPF03226.14%7C2.1%2CYippee-Mis18%7CPF03226.14%7C18%2CYippee-Mis18%7CPF03226.14%7C18%2Czf-H2C2_5%7CPF13909.6%7C0.0019%2Czf-H2C2_5%7CPF13909.6%7C1.6e%2B03%2Czf-H2C2_5%7CPF13909.6%7C3.8e%2B03%2Czf-H2C2_5%7CPF13909.6%7C6.3e%2B03%2Czf-H2C2_5%7CPF13909.6%7C3.6e%2B02%2Czf-H2C2_5%7CPF13909.6%7C1.5e%2B03%2CTa0938%7CPF11494.8%7C66%2CTa0938%7CPF11494.8%7C4.8e%2B02%2CTa0938%7CPF11494.8%7C0.24%2CTa0938%7CPF11494.8%7C13%2Czf-MYST%7CPF17772.1%7C1.5%2Czf-MYST%7CPF17772.1%7C1e%2B02%2Czf-MYST%7CPF17772.1%7C1.2e%2B03%2Czf-MYST%7CPF17772.1%7C29%2Czf-MYST%7CPF17772.1%7C3.6e%2B02%2Czf-C2H2_11%7CPF16622.5%7C49%2Czf-C2H2_11%7CPF16622.5%7C0.48%2Czf-C2H2_11%7CPF16622.5%7C18%2Czf-C2H2_11%7CPF16622.5%7C2e%2B03%2Czf-C2H2_11%7CPF16622.5%7C23%2Czinc_ribbon_15%7CPF17032.5%7C0.31%2Czinc_ribbon_15%7CPF17032.5%7C0.31%2Czinc_ribbon_15%7CPF17032.5%7C11%2Czinc_ribbon_15%7CPF17032.5%7C7.3e%2B02%2CDUF3268%7CPF11672.8%7C1.7%2CDUF3268%7CPF11672.8%7C1.9e%2B03%2CDUF3268%7CPF11672.8%7C9.9%2Czf-Di19%7CPF05605.12%7C16%2Czf-Di19%7CPF05605.12%7C0.29%2Czf-Di19%7CPF05605.12%7C3.1%2Czf-Di19%7CPF05605.12%7C1.3e%2B03%2Czf-met%7CPF12874.7%7C28%2Czf-met%7CPF12874.7%7C1.1e%2B02%2Czf-met%7CPF12874.7%7C8.3%2Czf-met%7CPF12874.7%7C21%2Czf-met%7CPF12874.7%7C1.3e%2B02%2Czf-C2HE%7CPF16278.5%7C32%2Czf-C2HE%7CPF16278.5%7C29%2Czf-C2HE%7CPF16278.5%7C21%2Czf-C2HE%7CPF16278.5%7C1.2e%2B02%2Czf-RING_7%7CPF02591.15%7C1.1e%2B03%2Czf-RING_7%7CPF02591.15%7C36%2Czf-RING_7%7CPF02591.15%7C2.1e%2B02%2Czf-RING_7%7CPF02591.15%7C1.4e%2B03%2Czf-Paramyx-P%7CPF13008.7%7C20%2Czf-Paramyx-P%7CPF13008.7%7C1.5e%2B02%2Czf-Paramyx-P%7CPF13008.7%7C34%2Czf-Paramyx-P%7CPF13008.7%7C2.1e%2B02%2Czf-AN1%7CPF01428.16%7C2.9%2Czf-AN1%7CPF01428.16%7C20%2Czf-AN1%7CPF01428.16%7C2.8e%2B02%2Czf-AN1%7CPF01428.16%7C1.2e%2B03%2Czf-AN1%7CPF01428.16%7C77%2CElf1%7CPF05129.13%7C6.9%2CElf1%7CPF05129.13%7C2.9%2CElf1%7CPF05129.13%7C62%2CElf1%7CPF05129.13%7C1.6e%2B02
LSTA.33808.1	transdecoder	exon	1	610	.	+	.	ID=LSTA.33808.1.p1.exon1;Parent=LSTA.33808.1.p1
LSTA.33808.1	transdecoder	CDS	3	608	.	+	0	ID=cds.LSTA.33808.1.p1;Parent=LSTA.33808.1.p1
LSTA.33810.1	transdecoder	gene	1	1998	.	+	.	ID=GENE.LSTA.33810.1~~LSTA.33810.1.p1;Name=ORF%20type%3A3prime_partial%20len%3A223%20%28%2B%29%2Cscore%3D54.97
LSTA.33810.1	transdecoder	mRNA	1	1998	.	+	.	ID=LSTA.33810.1.p1;Parent=GENE.LSTA.33810.1~~LSTA.33810.1.p1;Name=ORF%20type%3A3prime_partial%20len%3A223%20%28%2B%29%2Cscore%3D54.97
LSTA.33810.1	transdecoder	five_prime_UTR	1	1332	.	+	.	ID=LSTA.33810.1.p1.utr5p1;Parent=LSTA.33810.1.p1
LSTA.33810.1	transdecoder	exon	1	1998	.	+	.	ID=LSTA.33810.1.p1.exon1;Parent=LSTA.33810.1.p1
LSTA.33810.1	transdecoder	CDS	1333	1998	.	+	0	ID=cds.LSTA.33810.1.p1;Parent=LSTA.33810.1.p1
LSTA.33811.1	transdecoder	gene	1	553	.	+	.	ID=GENE.LSTA.33811.1~~LSTA.33811.1.p1;Name=ORF%20type%3A5prime_partial%20len%3A106%20%28%2B%29%2Cscore%3D17.10%2Clcl%7CNW_013409248.1_prot_XP_013084226.1_21031%7C31.522%7C2.12e-13%2CLectin_C%7CPF00059.21%7C1.3e-07
LSTA.33811.1	transdecoder	mRNA	1	553	.	+	.	ID=LSTA.33811.1.p1;Parent=GENE.LSTA.33811.1~~LSTA.33811.1.p1;Name=ORF%20type%3A5prime_partial%20len%3A106%20%28%2B%29%2Cscore%3D17.10%2Clcl%7CNW_013409248.1_prot_XP_013084226.1_21031%7C31.522%7C2.12e-13%2CLectin_C%7CPF00059.21%7C1.3e-07
LSTA.33811.1	transdecoder	exon	1	553	.	+	.	ID=LSTA.33811.1.p1.exon1;Parent=LSTA.33811.1.p1
LSTA.33811.1	transdecoder	CDS	1	318	.	+	0	ID=cds.LSTA.33811.1.p1;Parent=LSTA.33811.1.p1
LSTA.33811.1	transdecoder	three_prime_UTR	319	553	.	+	.	ID=LSTA.33811.1.p1.utr3p1;Parent=LSTA.33811.1.p1
LSTA.33812.1	transdecoder	gene	1	316	.	-	.	ID=GENE.LSTA.33812.1~~LSTA.33812.1.p1;Name=ORF%20type%3Ainternal%20len%3A106%20%28-%29%2Cscore%3D33.15%2Clcl%7CNW_013398321.1_prot_XP_013083650.1_20521%7C77.143%7C3.80e-51%2CC1_2%7CPF03107.16%7C0.11
LSTA.33812.1	transdecoder	mRNA	1	316	.	-	.	ID=LSTA.33812.1.p1;Parent=GENE.LSTA.33812.1~~LSTA.33812.1.p1;Name=ORF%20type%3Ainternal%20len%3A106%20%28-%29%2Cscore%3D33.15%2Clcl%7CNW_013398321.1_prot_XP_013083650.1_20521%7C77.143%7C3.80e-51%2CC1_2%7CPF03107.16%7C0.11
LSTA.33812.1	transdecoder	exon	1	316	.	-	.	ID=LSTA.33812.1.p1.exon1;Parent=LSTA.33812.1.p1
LSTA.33812.1	transdecoder	CDS	1	315	.	-	0	ID=cds.LSTA.33812.1.p1;Parent=LSTA.33812.1.p1
LSTA.33814.1	transdecoder	gene	1	1221	.	+	.	ID=GENE.LSTA.33814.1~~LSTA.33814.1.p1;Name=ORF%20type%3A5prime_partial%20len%3A203%20%28%2B%29%2Cscore%3D50.24%2Clcl%7CNW_013193263.1_prot_XP_013078438.1_161%7C80.128%7C2.54e-64%2CI_LWEQ%7CPF01608.17%7C1.4%2CI_LWEQ%7CPF01608.17%7C6.1
LSTA.33814.1	transdecoder	mRNA	1	1221	.	+	.	ID=LSTA.33814.1.p1;Parent=GENE.LSTA.33814.1~~LSTA.33814.1.p1;Name=ORF%20type%3A5prime_partial%20len%3A203%20%28%2B%29%2Cscore%3D50.24%2Clcl%7CNW_013193263.1_prot_XP_013078438.1_161%7C80.128%7C2.54e-64%2CI_LWEQ%7CPF01608.17%7C1.4%2CI_LWEQ%7CPF01608.17%7C6.1
LSTA.33814.1	transdecoder	exon	1	1221	.	+	.	ID=LSTA.33814.1.p1.exon1;Parent=LSTA.33814.1.p1
LSTA.33814.1	transdecoder	CDS	3	611	.	+	0	ID=cds.LSTA.33814.1.p1;Parent=LSTA.33814.1.p1
LSTA.33814.1	transdecoder	three_prime_UTR	612	1221	.	+	.	ID=LSTA.33814.1.p1.utr3p1;Parent=LSTA.33814.1.p1
LSTA.33814.2	transdecoder	gene	1	1194	.	+	.	ID=GENE.LSTA.33814.2~~LSTA.33814.2.p1;Name=ORF%20type%3A5prime_partial%20len%3A194%20%28%2B%29%2Cscore%3D49.10%2Clcl%7CNW_013193263.1_prot_XP_013078438.1_161%7C85.034%7C1.86e-67%2CI_LWEQ%7CPF01608.17%7C1.3%2CI_LWEQ%7CPF01608.17%7C7.5%2CGIT1_C%7CPF12205.8%7C3.8%2CGIT1_C%7CPF12205.8%7C1.2e%2B02
LSTA.33814.2	transdecoder	mRNA	1	1194	.	+	.	ID=LSTA.33814.2.p1;Parent=GENE.LSTA.33814.2~~LSTA.33814.2.p1;Name=ORF%20type%3A5prime_partial%20len%3A194%20%28%2B%29%2Cscore%3D49.10%2Clcl%7CNW_013193263.1_prot_XP_013078438.1_161%7C85.034%7C1.86e-67%2CI_LWEQ%7CPF01608.17%7C1.3%2CI_LWEQ%7CPF01608.17%7C7.5%2CGIT1_C%7CPF12205.8%7C3.8%2CGIT1_C%7CPF12205.8%7C1.2e%2B02
LSTA.33814.2	transdecoder	exon	1	1194	.	+	.	ID=LSTA.33814.2.p1.exon1;Parent=LSTA.33814.2.p1
LSTA.33814.2	transdecoder	CDS	3	584	.	+	0	ID=cds.LSTA.33814.2.p1;Parent=LSTA.33814.2.p1
LSTA.33814.2	transdecoder	three_prime_UTR	585	1194	.	+	.	ID=LSTA.33814.2.p1.utr3p1;Parent=LSTA.33814.2.p1
LSTA.33814.3	transdecoder	gene	1	2550	.	+	.	ID=GENE.LSTA.33814.3~~LSTA.33814.3.p1;Name=ORF%20type%3A5prime_partial%20len%3A147%20%28%2B%29%2Cscore%3D48.85%2Clcl%7CNW_013193263.1_prot_XP_013078514.1_162%7C87.313%7C6.12e-59%2CI_LWEQ%7CPF01608.17%7C0.7%2CI_LWEQ%7CPF01608.17%7C7%2CGIT1_C%7CPF12205.8%7C2.1%2CGIT1_C%7CPF12205.8%7C1.2e%2B02
LSTA.33814.3	transdecoder	mRNA	1	2550	.	+	.	ID=LSTA.33814.3.p1;Parent=GENE.LSTA.33814.3~~LSTA.33814.3.p1;Name=ORF%20type%3A5prime_partial%20len%3A147%20%28%2B%29%2Cscore%3D48.85%2Clcl%7CNW_013193263.1_prot_XP_013078514.1_162%7C87.313%7C6.12e-59%2CI_LWEQ%7CPF01608.17%7C0.7%2CI_LWEQ%7CPF01608.17%7C7%2CGIT1_C%7CPF12205.8%7C2.1%2CGIT1_C%7CPF12205.8%7C1.2e%2B02
LSTA.33814.3	transdecoder	exon	1	2550	.	+	.	ID=LSTA.33814.3.p1.exon1;Parent=LSTA.33814.3.p1
LSTA.33814.3	transdecoder	CDS	3	443	.	+	0	ID=cds.LSTA.33814.3.p1;Parent=LSTA.33814.3.p1
LSTA.33814.3	transdecoder	three_prime_UTR	444	2550	.	+	.	ID=LSTA.33814.3.p1.utr3p1;Parent=LSTA.33814.3.p1
LSTA.33814.4	transdecoder	gene	1	1635	.	+	.	ID=GENE.LSTA.33814.4~~LSTA.33814.4.p1;Name=ORF%20type%3A5prime_partial%20len%3A165%20%28%2B%29%2Cscore%3D47.94%2Clcl%7CNC_037591.1_prot_XP_025081471.1_5869%7C73.239%7C7.57e-58%2CI_LWEQ%7CPF01608.17%7C0.99%2CI_LWEQ%7CPF01608.17%7C8.9%2CGIT1_C%7CPF12205.8%7C2.8%2CGIT1_C%7CPF12205.8%7C1.1e%2B02%2CGIT1_C%7CPF12205.8%7C43
LSTA.33814.4	transdecoder	mRNA	1	1635	.	+	.	ID=LSTA.33814.4.p1;Parent=GENE.LSTA.33814.4~~LSTA.33814.4.p1;Name=ORF%20type%3A5prime_partial%20len%3A165%20%28%2B%29%2Cscore%3D47.94%2Clcl%7CNC_037591.1_prot_XP_025081471.1_5869%7C73.239%7C7.57e-58%2CI_LWEQ%7CPF01608.17%7C0.99%2CI_LWEQ%7CPF01608.17%7C8.9%2CGIT1_C%7CPF12205.8%7C2.8%2CGIT1_C%7CPF12205.8%7C1.1e%2B02%2CGIT1_C%7CPF12205.8%7C43
LSTA.33814.4	transdecoder	exon	1	1635	.	+	.	ID=LSTA.33814.4.p1.exon1;Parent=LSTA.33814.4.p1
LSTA.33814.4	transdecoder	CDS	3	497	.	+	0	ID=cds.LSTA.33814.4.p1;Parent=LSTA.33814.4.p1
LSTA.33814.4	transdecoder	three_prime_UTR	498	1635	.	+	.	ID=LSTA.33814.4.p1.utr3p1;Parent=LSTA.33814.4.p1
LSTA.33814.5	transdecoder	gene	1	1779	.	+	.	ID=GENE.LSTA.33814.5~~LSTA.33814.5.p1;Name=ORF%20type%3A5prime_partial%20len%3A158%20%28%2B%29%2Cscore%3D52.88%2Clcl%7CNW_013193263.1_prot_XP_013078438.1_161%7C83.099%7C2.82e-58%2CI_LWEQ%7CPF01608.17%7C0.83%2CI_LWEQ%7CPF01608.17%7C2.9%2CGIT1_C%7CPF12205.8%7C2.5%2CGIT1_C%7CPF12205.8%7C60
LSTA.33814.5	transdecoder	mRNA	1	1779	.	+	.	ID=LSTA.33814.5.p1;Parent=GENE.LSTA.33814.5~~LSTA.33814.5.p1;Name=ORF%20type%3A5prime_partial%20len%3A158%20%28%2B%29%2Cscore%3D52.88%2Clcl%7CNW_013193263.1_prot_XP_013078438.1_161%7C83.099%7C2.82e-58%2CI_LWEQ%7CPF01608.17%7C0.83%2CI_LWEQ%7CPF01608.17%7C2.9%2CGIT1_C%7CPF12205.8%7C2.5%2CGIT1_C%7CPF12205.8%7C60
LSTA.33814.5	transdecoder	exon	1	1779	.	+	.	ID=LSTA.33814.5.p1.exon1;Parent=LSTA.33814.5.p1
LSTA.33814.5	transdecoder	CDS	3	476	.	+	0	ID=cds.LSTA.33814.5.p1;Parent=LSTA.33814.5.p1
LSTA.33814.5	transdecoder	three_prime_UTR	477	1779	.	+	.	ID=LSTA.33814.5.p1.utr3p1;Parent=LSTA.33814.5.p1
LSTA.33814.6	transdecoder	gene	1	1929	.	+	.	ID=GENE.LSTA.33814.6~~LSTA.33814.6.p1;Name=ORF%20type%3A5prime_partial%20len%3A164%20%28%2B%29%2Cscore%3D48.04%2Clcl%7CNW_013193263.1_prot_XP_013078366.1_163%7C87.755%7C3.26e-68%2CI_LWEQ%7CPF01608.17%7C0.89%2CI_LWEQ%7CPF01608.17%7C5.4%2CDUF3895%7CPF13034.6%7C3.1e%2B03%2CDUF3895%7CPF13034.6%7C0.18%2CGIT1_C%7CPF12205.8%7C2.9%2CGIT1_C%7CPF12205.8%7C1.1e%2B02
LSTA.33814.6	transdecoder	mRNA	1	1929	.	+	.	ID=LSTA.33814.6.p1;Parent=GENE.LSTA.33814.6~~LSTA.33814.6.p1;Name=ORF%20type%3A5prime_partial%20len%3A164%20%28%2B%29%2Cscore%3D48.04%2Clcl%7CNW_013193263.1_prot_XP_013078366.1_163%7C87.755%7C3.26e-68%2CI_LWEQ%7CPF01608.17%7C0.89%2CI_LWEQ%7CPF01608.17%7C5.4%2CDUF3895%7CPF13034.6%7C3.1e%2B03%2CDUF3895%7CPF13034.6%7C0.18%2CGIT1_C%7CPF12205.8%7C2.9%2CGIT1_C%7CPF12205.8%7C1.1e%2B02
LSTA.33814.6	transdecoder	exon	1	1929	.	+	.	ID=LSTA.33814.6.p1.exon1;Parent=LSTA.33814.6.p1
LSTA.33814.6	transdecoder	CDS	3	494	.	+	0	ID=cds.LSTA.33814.6.p1;Parent=LSTA.33814.6.p1
LSTA.33814.6	transdecoder	three_prime_UTR	495	1929	.	+	.	ID=LSTA.33814.6.p1.utr3p1;Parent=LSTA.33814.6.p1
LSTA.33816.1	transdecoder	gene	1	431	.	-	.	ID=GENE.LSTA.33816.1~~LSTA.33816.1.p1;Name=ORF%20type%3Ainternal%20len%3A144%20%28-%29%2Cscore%3D56.93%2CPAF%7CPF15715.5%7C0.074%2CDUF508%7CPF04370.12%7C1.5%2CCCSAP%7CPF15748.5%7C1.8%2CPheromone%7CPF08015.11%7C2.1%2CPheromone%7CPF08015.11%7C2.4e%2B03%2CSR-25%7CPF10500.9%7C2.4
LSTA.33816.1	transdecoder	mRNA	1	431	.	-	.	ID=LSTA.33816.1.p1;Parent=GENE.LSTA.33816.1~~LSTA.33816.1.p1;Name=ORF%20type%3Ainternal%20len%3A144%20%28-%29%2Cscore%3D56.93%2CPAF%7CPF15715.5%7C0.074%2CDUF508%7CPF04370.12%7C1.5%2CCCSAP%7CPF15748.5%7C1.8%2CPheromone%7CPF08015.11%7C2.1%2CPheromone%7CPF08015.11%7C2.4e%2B03%2CSR-25%7CPF10500.9%7C2.4
LSTA.33816.1	transdecoder	exon	1	431	.	-	.	ID=LSTA.33816.1.p1.exon1;Parent=LSTA.33816.1.p1
LSTA.33816.1	transdecoder	CDS	1	429	.	-	0	ID=cds.LSTA.33816.1.p1;Parent=LSTA.33816.1.p1
LSTA.33818.1	transdecoder	gene	1	1509	.	+	.	ID=GENE.LSTA.33818.1~~LSTA.33818.1.p1;Name=ORF%20type%3A5prime_partial%20len%3A236%20%28%2B%29%2Cscore%3D63.54%2Clcl%7CNW_013258414.1_prot_XP_013075727.1_13493%7C38.308%7C1.62e-29%2CEF-hand_5%7CPF13202.6%7C1.8e-05%2CEF-hand_1%7CPF00036.32%7C5.5e-05%2CEF-hand_6%7CPF13405.6%7C0.00027%2CEF-hand_7%7CPF13499.6%7C0.00055%2CEF-hand_8%7CPF13833.6%7C0.0038%2CSPARC_Ca_bdg%7CPF10591.9%7C2.9e%2B03%2CSPARC_Ca_bdg%7CPF10591.9%7C0.16%2CDUF4365%7CPF14280.6%7C0.2
LSTA.33818.1	transdecoder	mRNA	1	1509	.	+	.	ID=LSTA.33818.1.p1;Parent=GENE.LSTA.33818.1~~LSTA.33818.1.p1;Name=ORF%20type%3A5prime_partial%20len%3A236%20%28%2B%29%2Cscore%3D63.54%2Clcl%7CNW_013258414.1_prot_XP_013075727.1_13493%7C38.308%7C1.62e-29%2CEF-hand_5%7CPF13202.6%7C1.8e-05%2CEF-hand_1%7CPF00036.32%7C5.5e-05%2CEF-hand_6%7CPF13405.6%7C0.00027%2CEF-hand_7%7CPF13499.6%7C0.00055%2CEF-hand_8%7CPF13833.6%7C0.0038%2CSPARC_Ca_bdg%7CPF10591.9%7C2.9e%2B03%2CSPARC_Ca_bdg%7CPF10591.9%7C0.16%2CDUF4365%7CPF14280.6%7C0.2
LSTA.33818.1	transdecoder	exon	1	1509	.	+	.	ID=LSTA.33818.1.p1.exon1;Parent=LSTA.33818.1.p1
LSTA.33818.1	transdecoder	CDS	2	709	.	+	0	ID=cds.LSTA.33818.1.p1;Parent=LSTA.33818.1.p1
LSTA.33818.1	transdecoder	three_prime_UTR	710	1509	.	+	.	ID=LSTA.33818.1.p1.utr3p1;Parent=LSTA.33818.1.p1
LSTA.33818.2	transdecoder	gene	1	1499	.	+	.	ID=GENE.LSTA.33818.2~~LSTA.33818.2.p1;Name=ORF%20type%3A5prime_partial%20len%3A213%20%28%2B%29%2Cscore%3D51.41%2Clcl%7CNW_013258414.1_prot_XP_013075727.1_13493%7C42.975%7C3.00e-20%2CDUF4365%7CPF14280.6%7C0.32
LSTA.33818.2	transdecoder	mRNA	1	1499	.	+	.	ID=LSTA.33818.2.p1;Parent=GENE.LSTA.33818.2~~LSTA.33818.2.p1;Name=ORF%20type%3A5prime_partial%20len%3A213%20%28%2B%29%2Cscore%3D51.41%2Clcl%7CNW_013258414.1_prot_XP_013075727.1_13493%7C42.975%7C3.00e-20%2CDUF4365%7CPF14280.6%7C0.32
LSTA.33818.2	transdecoder	exon	1	1499	.	+	.	ID=LSTA.33818.2.p1.exon1;Parent=LSTA.33818.2.p1
LSTA.33818.2	transdecoder	CDS	2	640	.	+	0	ID=cds.LSTA.33818.2.p1;Parent=LSTA.33818.2.p1
LSTA.33818.2	transdecoder	three_prime_UTR	641	1499	.	+	.	ID=LSTA.33818.2.p1.utr3p1;Parent=LSTA.33818.2.p1
# refined start codon: 1 -> 55 (score: 3.659)
LSTA.3382.1	transdecoder	gene	1	6377	.	+	.	ID=GENE.LSTA.3382.1~~LSTA.3382.1.p1;Name=ORF%20type%3Acomplete%20len%3A315%20%28%2B%29%2Cscore%3D53.79%2Clcl%7CNW_013193671.1_prot_XP_013064281.1_4009%7C90.541%7C0.0%2CF-actin_cap_A%7CPF01267.17%7C1.3e-98
LSTA.3382.1	transdecoder	mRNA	1	6377	.	+	.	ID=LSTA.3382.1.p1;Parent=GENE.LSTA.3382.1~~LSTA.3382.1.p1;Name=ORF%20type%3Acomplete%20len%3A315%20%28%2B%29%2Cscore%3D53.79%2Clcl%7CNW_013193671.1_prot_XP_013064281.1_4009%7C90.541%7C0.0%2CF-actin_cap_A%7CPF01267.17%7C1.3e-98
LSTA.3382.1	transdecoder	five_prime_UTR	1	54	.	+	.	ID=LSTA.3382.1.p1.utr5p1;Parent=LSTA.3382.1.p1
LSTA.3382.1	transdecoder	exon	1	6377	.	+	.	ID=LSTA.3382.1.p1.exon1;Parent=LSTA.3382.1.p1
LSTA.3382.1	transdecoder	CDS	55	945	.	+	0	ID=cds.LSTA.3382.1.p1;Parent=LSTA.3382.1.p1
LSTA.3382.1	transdecoder	three_prime_UTR	946	6377	.	+	.	ID=LSTA.3382.1.p1.utr3p1;Parent=LSTA.3382.1.p1
LSTA.33827.1	transdecoder	gene	1	2781	.	+	.	ID=GENE.LSTA.33827.1~~LSTA.33827.1.p1;Name=ORF%20type%3A3prime_partial%20len%3A640%20%28%2B%29%2Cscore%3D69.96
LSTA.33827.1	transdecoder	mRNA	1	2781	.	+	.	ID=LSTA.33827.1.p1;Parent=GENE.LSTA.33827.1~~LSTA.33827.1.p1;Name=ORF%20type%3A3prime_partial%20len%3A640%20%28%2B%29%2Cscore%3D69.96
LSTA.33827.1	transdecoder	five_prime_UTR	1	864	.	+	.	ID=LSTA.33827.1.p1.utr5p1;Parent=LSTA.33827.1.p1
LSTA.33827.1	transdecoder	exon	1	2781	.	+	.	ID=LSTA.33827.1.p1.exon1;Parent=LSTA.33827.1.p1
LSTA.33827.1	transdecoder	CDS	865	2781	.	+	0	ID=cds.LSTA.33827.1.p1;Parent=LSTA.33827.1.p1
# refined start codon: 1 -> 34 (score: 5.647)
LSTA.33828.1	transdecoder	gene	1	1167	.	+	.	ID=GENE.LSTA.33828.1~~LSTA.33828.1.p1;Name=ORF%20type%3A3prime_partial%20len%3A390%20%28%2B%29%2Cscore%3D116.60%2Clcl%7CNW_013490825.1_prot_XP_013097118.1_32454%7C94.010%7C0.0%2CFAD_binding_2%7CPF00890.24%7C3.1e-104
LSTA.33828.1	transdecoder	mRNA	1	1167	.	+	.	ID=LSTA.33828.1.p1;Parent=GENE.LSTA.33828.1~~LSTA.33828.1.p1;Name=ORF%20type%3A3prime_partial%20len%3A390%20%28%2B%29%2Cscore%3D116.60%2Clcl%7CNW_013490825.1_prot_XP_013097118.1_32454%7C94.010%7C0.0%2CFAD_binding_2%7CPF00890.24%7C3.1e-104
LSTA.33828.1	transdecoder	five_prime_UTR	1	33	.	+	.	ID=LSTA.33828.1.p1.utr5p1;Parent=LSTA.33828.1.p1
LSTA.33828.1	transdecoder	exon	1	1167	.	+	.	ID=LSTA.33828.1.p1.exon1;Parent=LSTA.33828.1.p1
LSTA.33828.1	transdecoder	CDS	34	1167	.	+	0	ID=cds.LSTA.33828.1.p1;Parent=LSTA.33828.1.p1
LSTA.3383.1	transdecoder	gene	1	1307	.	+	.	ID=GENE.LSTA.3383.1~~LSTA.3383.1.p1;Name=ORF%20type%3A5prime_partial%20len%3A295%20%28%2B%29%2Cscore%3D66.91%2Clcl%7CNW_013193671.1_prot_XP_013064258.1_4006%7C67.797%7C3.78e-156%2CDUF4743%7CPF15916.5%7C8.6e-29%2CNUDIX%7CPF00293.28%7C3.4e-10
LSTA.3383.1	transdecoder	mRNA	1	1307	.	+	.	ID=LSTA.3383.1.p1;Parent=GENE.LSTA.3383.1~~LSTA.3383.1.p1;Name=ORF%20type%3A5prime_partial%20len%3A295%20%28%2B%29%2Cscore%3D66.91%2Clcl%7CNW_013193671.1_prot_XP_013064258.1_4006%7C67.797%7C3.78e-156%2CDUF4743%7CPF15916.5%7C8.6e-29%2CNUDIX%7CPF00293.28%7C3.4e-10
LSTA.3383.1	transdecoder	exon	1	1307	.	+	.	ID=LSTA.3383.1.p1.exon1;Parent=LSTA.3383.1.p1
LSTA.3383.1	transdecoder	CDS	2	886	.	+	0	ID=cds.LSTA.3383.1.p1;Parent=LSTA.3383.1.p1
LSTA.3383.1	transdecoder	three_prime_UTR	887	1307	.	+	.	ID=LSTA.3383.1.p1.utr3p1;Parent=LSTA.3383.1.p1
LSTA.33832.1	transdecoder	gene	1	2291	.	-	.	ID=GENE.LSTA.33832.1~~LSTA.33832.1.p2;Name=ORF%20type%3Acomplete%20len%3A208%20%28-%29%2Cscore%3D13.43%2Clcl%7CNW_008708498.1_prot_XP_009052615.1_9015%7C26.540%7C6.54e-15%2Clcl%7CNW_008708498.1_prot_XP_009052615.1_9015%7C27.957%7C9.01e-15%2Clcl%7CNW_008708498.1_prot_XP_009052615.1_9015%7C26.289%7C3.89e-14%2CSWC7%7CPF17330.2%7C9.8%2CSWC7%7CPF17330.2%7C21%2CSWC7%7CPF17330.2%7C25%2CSWC7%7CPF17330.2%7C21%2CSWC7%7CPF17330.2%7C14%2CCybS%7CPF05328.12%7C24%2CCybS%7CPF05328.12%7C55%2CCybS%7CPF05328.12%7C42%2CCybS%7CPF05328.12%7C41%2CCybS%7CPF05328.12%7C41%2CCybS%7CPF05328.12%7C48%2CDUF3605%7CPF12239.8%7C18%2CDUF3605%7CPF12239.8%7C25%2CDUF3605%7CPF12239.8%7C34%2CUPF0220%7CPF05255.11%7C1.7e%2B02%2CUPF0220%7CPF05255.11%7C30%2CUPF0220%7CPF05255.11%7C32%2CUPF0220%7CPF05255.11%7C20
LSTA.33832.1	transdecoder	mRNA	1	2291	.	-	.	ID=LSTA.33832.1.p2;Parent=GENE.LSTA.33832.1~~LSTA.33832.1.p2;Name=ORF%20type%3Acomplete%20len%3A208%20%28-%29%2Cscore%3D13.43%2Clcl%7CNW_008708498.1_prot_XP_009052615.1_9015%7C26.540%7C6.54e-15%2Clcl%7CNW_008708498.1_prot_XP_009052615.1_9015%7C27.957%7C9.01e-15%2Clcl%7CNW_008708498.1_prot_XP_009052615.1_9015%7C26.289%7C3.89e-14%2CSWC7%7CPF17330.2%7C9.8%2CSWC7%7CPF17330.2%7C21%2CSWC7%7CPF17330.2%7C25%2CSWC7%7CPF17330.2%7C21%2CSWC7%7CPF17330.2%7C14%2CCybS%7CPF05328.12%7C24%2CCybS%7CPF05328.12%7C55%2CCybS%7CPF05328.12%7C42%2CCybS%7CPF05328.12%7C41%2CCybS%7CPF05328.12%7C41%2CCybS%7CPF05328.12%7C48%2CDUF3605%7CPF12239.8%7C18%2CDUF3605%7CPF12239.8%7C25%2CDUF3605%7CPF12239.8%7C34%2CUPF0220%7CPF05255.11%7C1.7e%2B02%2CUPF0220%7CPF05255.11%7C30%2CUPF0220%7CPF05255.11%7C32%2CUPF0220%7CPF05255.11%7C20
LSTA.33832.1	transdecoder	five_prime_UTR	1501	2291	.	-	.	ID=LSTA.33832.1.p2.utr5p1;Parent=LSTA.33832.1.p2
LSTA.33832.1	transdecoder	exon	1	2291	.	-	.	ID=LSTA.33832.1.p2.exon1;Parent=LSTA.33832.1.p2
LSTA.33832.1	transdecoder	CDS	877	1500	.	-	0	ID=cds.LSTA.33832.1.p2;Parent=LSTA.33832.1.p2
LSTA.33832.1	transdecoder	three_prime_UTR	1	876	.	-	.	ID=LSTA.33832.1.p2.utr3p1;Parent=LSTA.33832.1.p2
LSTA.33832.1	transdecoder	gene	1	2291	.	+	.	ID=GENE.LSTA.33832.1~~LSTA.33832.1.p1;Name=ORF%20type%3A5prime_partial%20len%3A238%20%28%2B%29%2Cscore%3D90.26%2Clcl%7CNW_013194184.1_prot_XP_013069809.1_8235%7C55.061%7C9.32e-36%2CSR-25%7CPF10500.9%7C0.087%2CApt1%7CPF10351.9%7C2%2CPresenilin%7CPF01080.17%7C2.3%2CRrn6%7CPF10214.9%7C13%2CPeptidase_S30%7CPF01577.16%7C13
LSTA.33832.1	transdecoder	mRNA	1	2291	.	+	.	ID=LSTA.33832.1.p1;Parent=GENE.LSTA.33832.1~~LSTA.33832.1.p1;Name=ORF%20type%3A5prime_partial%20len%3A238%20%28%2B%29%2Cscore%3D90.26%2Clcl%7CNW_013194184.1_prot_XP_013069809.1_8235%7C55.061%7C9.32e-36%2CSR-25%7CPF10500.9%7C0.087%2CApt1%7CPF10351.9%7C2%2CPresenilin%7CPF01080.17%7C2.3%2CRrn6%7CPF10214.9%7C13%2CPeptidase_S30%7CPF01577.16%7C13
LSTA.33832.1	transdecoder	exon	1	2291	.	+	.	ID=LSTA.33832.1.p1.exon1;Parent=LSTA.33832.1.p1
LSTA.33832.1	transdecoder	CDS	3	716	.	+	0	ID=cds.LSTA.33832.1.p1;Parent=LSTA.33832.1.p1
LSTA.33832.1	transdecoder	three_prime_UTR	717	2291	.	+	.	ID=LSTA.33832.1.p1.utr3p1;Parent=LSTA.33832.1.p1
LSTA.33832.2	transdecoder	gene	1	2472	.	-	.	ID=GENE.LSTA.33832.2~~LSTA.33832.2.p1;Name=ORF%20type%3Acomplete%20len%3A208%20%28-%29%2Cscore%3D13.43%2Clcl%7CNW_008708498.1_prot_XP_009052615.1_9015%7C26.540%7C6.54e-15%2Clcl%7CNW_008708498.1_prot_XP_009052615.1_9015%7C27.957%7C9.01e-15%2Clcl%7CNW_008708498.1_prot_XP_009052615.1_9015%7C26.289%7C3.89e-14%2CSWC7%7CPF17330.2%7C9.8%2CSWC7%7CPF17330.2%7C21%2CSWC7%7CPF17330.2%7C25%2CSWC7%7CPF17330.2%7C21%2CSWC7%7CPF17330.2%7C14%2CCybS%7CPF05328.12%7C24%2CCybS%7CPF05328.12%7C55%2CCybS%7CPF05328.12%7C42%2CCybS%7CPF05328.12%7C41%2CCybS%7CPF05328.12%7C41%2CCybS%7CPF05328.12%7C48%2CDUF3605%7CPF12239.8%7C18%2CDUF3605%7CPF12239.8%7C25%2CDUF3605%7CPF12239.8%7C34%2CUPF0220%7CPF05255.11%7C1.7e%2B02%2CUPF0220%7CPF05255.11%7C30%2CUPF0220%7CPF05255.11%7C32%2CUPF0220%7CPF05255.11%7C20
LSTA.33832.2	transdecoder	mRNA	1	2472	.	-	.	ID=LSTA.33832.2.p1;Parent=GENE.LSTA.33832.2~~LSTA.33832.2.p1;Name=ORF%20type%3Acomplete%20len%3A208%20%28-%29%2Cscore%3D13.43%2Clcl%7CNW_008708498.1_prot_XP_009052615.1_9015%7C26.540%7C6.54e-15%2Clcl%7CNW_008708498.1_prot_XP_009052615.1_9015%7C27.957%7C9.01e-15%2Clcl%7CNW_008708498.1_prot_XP_009052615.1_9015%7C26.289%7C3.89e-14%2CSWC7%7CPF17330.2%7C9.8%2CSWC7%7CPF17330.2%7C21%2CSWC7%7CPF17330.2%7C25%2CSWC7%7CPF17330.2%7C21%2CSWC7%7CPF17330.2%7C14%2CCybS%7CPF05328.12%7C24%2CCybS%7CPF05328.12%7C55%2CCybS%7CPF05328.12%7C42%2CCybS%7CPF05328.12%7C41%2CCybS%7CPF05328.12%7C41%2CCybS%7CPF05328.12%7C48%2CDUF3605%7CPF12239.8%7C18%2CDUF3605%7CPF12239.8%7C25%2CDUF3605%7CPF12239.8%7C34%2CUPF0220%7CPF05255.11%7C1.7e%2B02%2CUPF0220%7CPF05255.11%7C30%2CUPF0220%7CPF05255.11%7C32%2CUPF0220%7CPF05255.11%7C20
LSTA.33832.2	transdecoder	five_prime_UTR	1682	2472	.	-	.	ID=LSTA.33832.2.p1.utr5p1;Parent=LSTA.33832.2.p1
LSTA.33832.2	transdecoder	exon	1	2472	.	-	.	ID=LSTA.33832.2.p1.exon1;Parent=LSTA.33832.2.p1
LSTA.33832.2	transdecoder	CDS	1058	1681	.	-	0	ID=cds.LSTA.33832.2.p1;Parent=LSTA.33832.2.p1
LSTA.33832.2	transdecoder	three_prime_UTR	1	1057	.	-	.	ID=LSTA.33832.2.p1.utr3p1;Parent=LSTA.33832.2.p1
LSTA.33832.2	transdecoder	gene	1	2472	.	+	.	ID=GENE.LSTA.33832.2~~LSTA.33832.2.p2;Name=ORF%20type%3Acomplete%20len%3A207%20%28%2B%29%2Cscore%3D78.84%2Clcl%7CNW_013194184.1_prot_XP_013069809.1_8235%7C47.337%7C2.39e-21%2CSR-25%7CPF10500.9%7C0.054%2CApt1%7CPF10351.9%7C0.42%2CDUF3807%7CPF12720.7%7C1.2%2CRAP1%7CPF07218.11%7C5.7
LSTA.33832.2	transdecoder	mRNA	1	2472	.	+	.	ID=LSTA.33832.2.p2;Parent=GENE.LSTA.33832.2~~LSTA.33832.2.p2;Name=ORF%20type%3Acomplete%20len%3A207%20%28%2B%29%2Cscore%3D78.84%2Clcl%7CNW_013194184.1_prot_XP_013069809.1_8235%7C47.337%7C2.39e-21%2CSR-25%7CPF10500.9%7C0.054%2CApt1%7CPF10351.9%7C0.42%2CDUF3807%7CPF12720.7%7C1.2%2CRAP1%7CPF07218.11%7C5.7
LSTA.33832.2	transdecoder	five_prime_UTR	1	276	.	+	.	ID=LSTA.33832.2.p2.utr5p1;Parent=LSTA.33832.2.p2
LSTA.33832.2	transdecoder	exon	1	2472	.	+	.	ID=LSTA.33832.2.p2.exon1;Parent=LSTA.33832.2.p2
LSTA.33832.2	transdecoder	CDS	277	897	.	+	0	ID=cds.LSTA.33832.2.p2;Parent=LSTA.33832.2.p2
LSTA.33832.2	transdecoder	three_prime_UTR	898	2472	.	+	.	ID=LSTA.33832.2.p2.utr3p1;Parent=LSTA.33832.2.p2
LSTA.33834.1	transdecoder	gene	1	660	.	-	.	ID=GENE.LSTA.33834.1~~LSTA.33834.1.p2;Name=ORF%20type%3Acomplete%20len%3A130%20%28-%29%2Cscore%3D19.85%2Clcl%7CNW_018403460.1_prot_XP_021346237.1_517%7C38.462%7C4.17e-21%2CDimer_Tnp_hAT%7CPF05699.14%7C3.5e-06%2CMerR_1%7CPF13411.6%7C0.036%2CDUF3046%7CPF11248.8%7C0.073
LSTA.33834.1	transdecoder	mRNA	1	660	.	-	.	ID=LSTA.33834.1.p2;Parent=GENE.LSTA.33834.1~~LSTA.33834.1.p2;Name=ORF%20type%3Acomplete%20len%3A130%20%28-%29%2Cscore%3D19.85%2Clcl%7CNW_018403460.1_prot_XP_021346237.1_517%7C38.462%7C4.17e-21%2CDimer_Tnp_hAT%7CPF05699.14%7C3.5e-06%2CMerR_1%7CPF13411.6%7C0.036%2CDUF3046%7CPF11248.8%7C0.073
LSTA.33834.1	transdecoder	five_prime_UTR	502	660	.	-	.	ID=LSTA.33834.1.p2.utr5p1;Parent=LSTA.33834.1.p2
LSTA.33834.1	transdecoder	exon	1	660	.	-	.	ID=LSTA.33834.1.p2.exon1;Parent=LSTA.33834.1.p2
LSTA.33834.1	transdecoder	CDS	112	501	.	-	0	ID=cds.LSTA.33834.1.p2;Parent=LSTA.33834.1.p2
LSTA.33834.1	transdecoder	three_prime_UTR	1	111	.	-	.	ID=LSTA.33834.1.p2.utr3p1;Parent=LSTA.33834.1.p2
LSTA.33836.1	transdecoder	gene	1	319	.	+	.	ID=GENE.LSTA.33836.1~~LSTA.33836.1.p1;Name=ORF%20type%3Ainternal%20len%3A107%20%28%2B%29%2Cscore%3D7.84%2Clcl%7CNW_018405409.1_prot_XP_021350769.1_9174%7C65.094%7C1.63e-47%2CPeptidase_M1%7CPF01433.20%7C5.4e-37
LSTA.33836.1	transdecoder	mRNA	1	319	.	+	.	ID=LSTA.33836.1.p1;Parent=GENE.LSTA.33836.1~~LSTA.33836.1.p1;Name=ORF%20type%3Ainternal%20len%3A107%20%28%2B%29%2Cscore%3D7.84%2Clcl%7CNW_018405409.1_prot_XP_021350769.1_9174%7C65.094%7C1.63e-47%2CPeptidase_M1%7CPF01433.20%7C5.4e-37
LSTA.33836.1	transdecoder	exon	1	319	.	+	.	ID=LSTA.33836.1.p1.exon1;Parent=LSTA.33836.1.p1
LSTA.33836.1	transdecoder	CDS	1	318	.	+	0	ID=cds.LSTA.33836.1.p1;Parent=LSTA.33836.1.p1
# refined start codon: 1 -> 229 (score: 1.995)
LSTA.33844.1	transdecoder	gene	1	1635	.	+	.	ID=GENE.LSTA.33844.1~~LSTA.33844.1.p1;Name=ORF%20type%3A3prime_partial%20len%3A546%20%28%2B%29%2Cscore%3D130.84%2Clcl%7CNW_013501540.1_prot_XP_013062220.1_34040%7C96.353%7C0.0%2CCpn60_TCP1%7CPF00118.24%7C2.2e-82%2CAminotran_1_2%7CPF00155.21%7C8.6e%2B02%2CAminotran_1_2%7CPF00155.21%7C0.2
LSTA.33844.1	transdecoder	mRNA	1	1635	.	+	.	ID=LSTA.33844.1.p1;Parent=GENE.LSTA.33844.1~~LSTA.33844.1.p1;Name=ORF%20type%3A3prime_partial%20len%3A546%20%28%2B%29%2Cscore%3D130.84%2Clcl%7CNW_013501540.1_prot_XP_013062220.1_34040%7C96.353%7C0.0%2CCpn60_TCP1%7CPF00118.24%7C2.2e-82%2CAminotran_1_2%7CPF00155.21%7C8.6e%2B02%2CAminotran_1_2%7CPF00155.21%7C0.2
LSTA.33844.1	transdecoder	five_prime_UTR	1	228	.	+	.	ID=LSTA.33844.1.p1.utr5p1;Parent=LSTA.33844.1.p1
LSTA.33844.1	transdecoder	exon	1	1635	.	+	.	ID=LSTA.33844.1.p1.exon1;Parent=LSTA.33844.1.p1
LSTA.33844.1	transdecoder	CDS	229	1635	.	+	0	ID=cds.LSTA.33844.1.p1;Parent=LSTA.33844.1.p1
LSTA.33844.2	transdecoder	gene	1	1698	.	+	.	ID=GENE.LSTA.33844.2~~LSTA.33844.2.p1;Name=ORF%20type%3A3prime_partial%20len%3A522%20%28%2B%29%2Cscore%3D130.68%2Clcl%7CNW_013501540.1_prot_XP_013062220.1_34040%7C96.353%7C0.0%2CCpn60_TCP1%7CPF00118.24%7C1.8e-82%2CAminotran_1_2%7CPF00155.21%7C1.2e%2B03%2CAminotran_1_2%7CPF00155.21%7C0.19
LSTA.33844.2	transdecoder	mRNA	1	1698	.	+	.	ID=LSTA.33844.2.p1;Parent=GENE.LSTA.33844.2~~LSTA.33844.2.p1;Name=ORF%20type%3A3prime_partial%20len%3A522%20%28%2B%29%2Cscore%3D130.68%2Clcl%7CNW_013501540.1_prot_XP_013062220.1_34040%7C96.353%7C0.0%2CCpn60_TCP1%7CPF00118.24%7C1.8e-82%2CAminotran_1_2%7CPF00155.21%7C1.2e%2B03%2CAminotran_1_2%7CPF00155.21%7C0.19
LSTA.33844.2	transdecoder	five_prime_UTR	1	135	.	+	.	ID=LSTA.33844.2.p1.utr5p1;Parent=LSTA.33844.2.p1
LSTA.33844.2	transdecoder	exon	1	1698	.	+	.	ID=LSTA.33844.2.p1.exon1;Parent=LSTA.33844.2.p1
LSTA.33844.2	transdecoder	CDS	136	1698	.	+	0	ID=cds.LSTA.33844.2.p1;Parent=LSTA.33844.2.p1
LSTA.33847.1	transdecoder	gene	1	2139	.	-	.	ID=GENE.LSTA.33847.1~~LSTA.33847.1.p1;Name=ORF%20type%3Acomplete%20len%3A373%20%28-%29%2Cscore%3D109.41%2Clcl%7CNW_013273070.1_prot_XP_013076878.1_14506%7C45.889%7C2.57e-65
LSTA.33847.1	transdecoder	mRNA	1	2139	.	-	.	ID=LSTA.33847.1.p1;Parent=GENE.LSTA.33847.1~~LSTA.33847.1.p1;Name=ORF%20type%3Acomplete%20len%3A373%20%28-%29%2Cscore%3D109.41%2Clcl%7CNW_013273070.1_prot_XP_013076878.1_14506%7C45.889%7C2.57e-65
LSTA.33847.1	transdecoder	five_prime_UTR	2068	2139	.	-	.	ID=LSTA.33847.1.p1.utr5p1;Parent=LSTA.33847.1.p1
LSTA.33847.1	transdecoder	exon	1	2139	.	-	.	ID=LSTA.33847.1.p1.exon1;Parent=LSTA.33847.1.p1
LSTA.33847.1	transdecoder	CDS	949	2067	.	-	0	ID=cds.LSTA.33847.1.p1;Parent=LSTA.33847.1.p1
LSTA.33847.1	transdecoder	three_prime_UTR	1	948	.	-	.	ID=LSTA.33847.1.p1.utr3p1;Parent=LSTA.33847.1.p1
LSTA.33854.1	transdecoder	gene	1	923	.	+	.	ID=GENE.LSTA.33854.1~~LSTA.33854.1.p1;Name=ORF%20type%3A5prime_partial%20len%3A307%20%28%2B%29%2Cscore%3D82.84%2Clcl%7CNW_013358919.1_prot_XP_013081884.1_18935%7C33.333%7C2.23e-08
LSTA.33854.1	transdecoder	mRNA	1	923	.	+	.	ID=LSTA.33854.1.p1;Parent=GENE.LSTA.33854.1~~LSTA.33854.1.p1;Name=ORF%20type%3A5prime_partial%20len%3A307%20%28%2B%29%2Cscore%3D82.84%2Clcl%7CNW_013358919.1_prot_XP_013081884.1_18935%7C33.333%7C2.23e-08
LSTA.33854.1	transdecoder	exon	1	923	.	+	.	ID=LSTA.33854.1.p1.exon1;Parent=LSTA.33854.1.p1
LSTA.33854.1	transdecoder	CDS	3	923	.	+	0	ID=cds.LSTA.33854.1.p1;Parent=LSTA.33854.1.p1
LSTA.33857.1	transdecoder	gene	1	1194	.	+	.	ID=GENE.LSTA.33857.1~~LSTA.33857.1.p1;Name=ORF%20type%3A5prime_partial%20len%3A231%20%28%2B%29%2Cscore%3D48.72%2Clcl%7CNW_013486598.1_prot_XP_013096311.1_31732%7C35.533%7C6.51e-27%2CTrypsin%7CPF00089.26%7C2.5e%2B03%2CTrypsin%7CPF00089.26%7C9.5e-10%2CDUF3011%7CPF11218.8%7C0.034%2CDUF1986%7CPF09342.11%7C0.28%2CFSA_C%7CPF10479.9%7C0.6%2CMucin%7CPF01456.17%7C4.3e%2B03%2CMucin%7CPF01456.17%7C0.86%2CDUF3157%7CPF11355.8%7C11
LSTA.33857.1	transdecoder	mRNA	1	1194	.	+	.	ID=LSTA.33857.1.p1;Parent=GENE.LSTA.33857.1~~LSTA.33857.1.p1;Name=ORF%20type%3A5prime_partial%20len%3A231%20%28%2B%29%2Cscore%3D48.72%2Clcl%7CNW_013486598.1_prot_XP_013096311.1_31732%7C35.533%7C6.51e-27%2CTrypsin%7CPF00089.26%7C2.5e%2B03%2CTrypsin%7CPF00089.26%7C9.5e-10%2CDUF3011%7CPF11218.8%7C0.034%2CDUF1986%7CPF09342.11%7C0.28%2CFSA_C%7CPF10479.9%7C0.6%2CMucin%7CPF01456.17%7C4.3e%2B03%2CMucin%7CPF01456.17%7C0.86%2CDUF3157%7CPF11355.8%7C11
LSTA.33857.1	transdecoder	exon	1	1194	.	+	.	ID=LSTA.33857.1.p1.exon1;Parent=LSTA.33857.1.p1
LSTA.33857.1	transdecoder	CDS	2	694	.	+	0	ID=cds.LSTA.33857.1.p1;Parent=LSTA.33857.1.p1
LSTA.33857.1	transdecoder	three_prime_UTR	695	1194	.	+	.	ID=LSTA.33857.1.p1.utr3p1;Parent=LSTA.33857.1.p1
LSTA.33858.1	transdecoder	gene	1	355	.	+	.	ID=GENE.LSTA.33858.1~~LSTA.33858.1.p1;Name=ORF%20type%3A3prime_partial%20len%3A102%20%28%2B%29%2Cscore%3D17.29%2Clcl%7CNW_004797293.1_prot_XP_005090950.1_2299%7C52.577%7C3.72e-32
LSTA.33858.1	transdecoder	mRNA	1	355	.	+	.	ID=LSTA.33858.1.p1;Parent=GENE.LSTA.33858.1~~LSTA.33858.1.p1;Name=ORF%20type%3A3prime_partial%20len%3A102%20%28%2B%29%2Cscore%3D17.29%2Clcl%7CNW_004797293.1_prot_XP_005090950.1_2299%7C52.577%7C3.72e-32
LSTA.33858.1	transdecoder	five_prime_UTR	1	52	.	+	.	ID=LSTA.33858.1.p1.utr5p1;Parent=LSTA.33858.1.p1
LSTA.33858.1	transdecoder	exon	1	355	.	+	.	ID=LSTA.33858.1.p1.exon1;Parent=LSTA.33858.1.p1
LSTA.33858.1	transdecoder	CDS	53	355	.	+	0	ID=cds.LSTA.33858.1.p1;Parent=LSTA.33858.1.p1
LSTA.33864.1	transdecoder	gene	1	299	.	+	.	ID=GENE.LSTA.33864.1~~LSTA.33864.1.p1;Name=ORF%20type%3Ainternal%20len%3A100%20%28%2B%29%2Cscore%3D30.57%2Clcl%7CNW_004797649.1_prot_XP_012940941.1_16506%7C73.737%7C3.79e-38%2CCollagen%7CPF01391.18%7C1.4e-08%2CCollagen%7CPF01391.18%7C1.6e-09
LSTA.33864.1	transdecoder	mRNA	1	299	.	+	.	ID=LSTA.33864.1.p1;Parent=GENE.LSTA.33864.1~~LSTA.33864.1.p1;Name=ORF%20type%3Ainternal%20len%3A100%20%28%2B%29%2Cscore%3D30.57%2Clcl%7CNW_004797649.1_prot_XP_012940941.1_16506%7C73.737%7C3.79e-38%2CCollagen%7CPF01391.18%7C1.4e-08%2CCollagen%7CPF01391.18%7C1.6e-09
LSTA.33864.1	transdecoder	exon	1	299	.	+	.	ID=LSTA.33864.1.p1.exon1;Parent=LSTA.33864.1.p1
LSTA.33864.1	transdecoder	CDS	2	298	.	+	0	ID=cds.LSTA.33864.1.p1;Parent=LSTA.33864.1.p1
LSTA.33866.1	transdecoder	gene	1	626	.	+	.	ID=GENE.LSTA.33866.1~~LSTA.33866.1.p1;Name=ORF%20type%3Acomplete%20len%3A127%20%28%2B%29%2Cscore%3D1.81
LSTA.33866.1	transdecoder	mRNA	1	626	.	+	.	ID=LSTA.33866.1.p1;Parent=GENE.LSTA.33866.1~~LSTA.33866.1.p1;Name=ORF%20type%3Acomplete%20len%3A127%20%28%2B%29%2Cscore%3D1.81
LSTA.33866.1	transdecoder	five_prime_UTR	1	126	.	+	.	ID=LSTA.33866.1.p1.utr5p1;Parent=LSTA.33866.1.p1
LSTA.33866.1	transdecoder	exon	1	626	.	+	.	ID=LSTA.33866.1.p1.exon1;Parent=LSTA.33866.1.p1
LSTA.33866.1	transdecoder	CDS	127	507	.	+	0	ID=cds.LSTA.33866.1.p1;Parent=LSTA.33866.1.p1
LSTA.33866.1	transdecoder	three_prime_UTR	508	626	.	+	.	ID=LSTA.33866.1.p1.utr3p1;Parent=LSTA.33866.1.p1
LSTA.33868.1	transdecoder	gene	1	576	.	+	.	ID=GENE.LSTA.33868.1~~LSTA.33868.1.p1;Name=ORF%20type%3Ainternal%20len%3A192%20%28%2B%29%2Cscore%3D43.61%2Clcl%7CNW_008710630.1_prot_XP_009064898.1_21302%7C63.351%7C1.36e-85%2CPkinase_Tyr%7CPF07714.17%7C1.1e-61%2CPkinase%7CPF00069.25%7C1.8e-29%2CKinase-like%7CPF14531.6%7C0.0028
LSTA.33868.1	transdecoder	mRNA	1	576	.	+	.	ID=LSTA.33868.1.p1;Parent=GENE.LSTA.33868.1~~LSTA.33868.1.p1;Name=ORF%20type%3Ainternal%20len%3A192%20%28%2B%29%2Cscore%3D43.61%2Clcl%7CNW_008710630.1_prot_XP_009064898.1_21302%7C63.351%7C1.36e-85%2CPkinase_Tyr%7CPF07714.17%7C1.1e-61%2CPkinase%7CPF00069.25%7C1.8e-29%2CKinase-like%7CPF14531.6%7C0.0028
LSTA.33868.1	transdecoder	exon	1	576	.	+	.	ID=LSTA.33868.1.p1.exon1;Parent=LSTA.33868.1.p1
LSTA.33868.1	transdecoder	CDS	2	574	.	+	0	ID=cds.LSTA.33868.1.p1;Parent=LSTA.33868.1.p1
LSTA.3387.1	transdecoder	gene	1	4847	.	+	.	ID=GENE.LSTA.3387.1~~LSTA.3387.1.p1;Name=ORF%20type%3A5prime_partial%20len%3A718%20%28%2B%29%2Cscore%3D164.38%2Clcl%7CNW_013193671.1_prot_XP_013064240.1_4003%7C75.382%7C0.0%2CSPC12%7CPF06645.13%7C0.091%2CSKG6%7CPF08693.10%7C0.29%2CDUF4231%7CPF14015.6%7C0.31
LSTA.3387.1	transdecoder	mRNA	1	4847	.	+	.	ID=LSTA.3387.1.p1;Parent=GENE.LSTA.3387.1~~LSTA.3387.1.p1;Name=ORF%20type%3A5prime_partial%20len%3A718%20%28%2B%29%2Cscore%3D164.38%2Clcl%7CNW_013193671.1_prot_XP_013064240.1_4003%7C75.382%7C0.0%2CSPC12%7CPF06645.13%7C0.091%2CSKG6%7CPF08693.10%7C0.29%2CDUF4231%7CPF14015.6%7C0.31
LSTA.3387.1	transdecoder	exon	1	4847	.	+	.	ID=LSTA.3387.1.p1.exon1;Parent=LSTA.3387.1.p1
LSTA.3387.1	transdecoder	CDS	2	2155	.	+	0	ID=cds.LSTA.3387.1.p1;Parent=LSTA.3387.1.p1
LSTA.3387.1	transdecoder	three_prime_UTR	2156	4847	.	+	.	ID=LSTA.3387.1.p1.utr3p1;Parent=LSTA.3387.1.p1
LSTA.33871.1	transdecoder	gene	1	611	.	-	.	ID=GENE.LSTA.33871.1~~LSTA.33871.1.p1;Name=ORF%20type%3A5prime_partial%20len%3A100%20%28-%29%2Cscore%3D10.09%2CBRCA-2_OB3%7CPF09104.10%7C0.11
LSTA.33871.1	transdecoder	mRNA	1	611	.	-	.	ID=LSTA.33871.1.p1;Parent=GENE.LSTA.33871.1~~LSTA.33871.1.p1;Name=ORF%20type%3A5prime_partial%20len%3A100%20%28-%29%2Cscore%3D10.09%2CBRCA-2_OB3%7CPF09104.10%7C0.11
LSTA.33871.1	transdecoder	exon	1	611	.	-	.	ID=LSTA.33871.1.p1.exon1;Parent=LSTA.33871.1.p1
LSTA.33871.1	transdecoder	CDS	311	610	.	-	0	ID=cds.LSTA.33871.1.p1;Parent=LSTA.33871.1.p1
LSTA.33871.1	transdecoder	three_prime_UTR	1	310	.	-	.	ID=LSTA.33871.1.p1.utr3p1;Parent=LSTA.33871.1.p1
LSTA.33872.1	transdecoder	gene	1	511	.	+	.	ID=GENE.LSTA.33872.1~~LSTA.33872.1.p1;Name=ORF%20type%3Ainternal%20len%3A171%20%28%2B%29%2Cscore%3D43.08%2Clcl%7CNW_013220709.1_prot_XP_013072809.1_10908%7C52.903%7C6.13e-44%2CGAIN%7CPF16489.5%7C0.00031
LSTA.33872.1	transdecoder	mRNA	1	511	.	+	.	ID=LSTA.33872.1.p1;Parent=GENE.LSTA.33872.1~~LSTA.33872.1.p1;Name=ORF%20type%3Ainternal%20len%3A171%20%28%2B%29%2Cscore%3D43.08%2Clcl%7CNW_013220709.1_prot_XP_013072809.1_10908%7C52.903%7C6.13e-44%2CGAIN%7CPF16489.5%7C0.00031
LSTA.33872.1	transdecoder	exon	1	511	.	+	.	ID=LSTA.33872.1.p1.exon1;Parent=LSTA.33872.1.p1
LSTA.33872.1	transdecoder	CDS	2	511	.	+	0	ID=cds.LSTA.33872.1.p1;Parent=LSTA.33872.1.p1
LSTA.33873.1	transdecoder	gene	1	514	.	+	.	ID=GENE.LSTA.33873.1~~LSTA.33873.1.p1;Name=ORF%20type%3Ainternal%20len%3A172%20%28%2B%29%2Cscore%3D14.22%2Clcl%7CNW_013437339.1_prot_XP_013091427.1_27432%7C28.221%7C3.41e-09%2CCUB%7CPF00431.20%7C4.7e-11%2CLEAP-2%7CPF07359.11%7C0.0041%2CEB%7CPF01683.18%7C0.035%2CEB%7CPF01683.18%7C7.5e%2B02%2CPH_17%7CPF18012.1%7C0.59%2CPH_17%7CPF18012.1%7C3.5e%2B02
LSTA.33873.1	transdecoder	mRNA	1	514	.	+	.	ID=LSTA.33873.1.p1;Parent=GENE.LSTA.33873.1~~LSTA.33873.1.p1;Name=ORF%20type%3Ainternal%20len%3A172%20%28%2B%29%2Cscore%3D14.22%2Clcl%7CNW_013437339.1_prot_XP_013091427.1_27432%7C28.221%7C3.41e-09%2CCUB%7CPF00431.20%7C4.7e-11%2CLEAP-2%7CPF07359.11%7C0.0041%2CEB%7CPF01683.18%7C0.035%2CEB%7CPF01683.18%7C7.5e%2B02%2CPH_17%7CPF18012.1%7C0.59%2CPH_17%7CPF18012.1%7C3.5e%2B02
LSTA.33873.1	transdecoder	exon	1	514	.	+	.	ID=LSTA.33873.1.p1.exon1;Parent=LSTA.33873.1.p1
LSTA.33873.1	transdecoder	CDS	1	513	.	+	0	ID=cds.LSTA.33873.1.p1;Parent=LSTA.33873.1.p1
LSTA.33877.1	transdecoder	gene	1	849	.	+	.	ID=GENE.LSTA.33877.1~~LSTA.33877.1.p1;Name=ORF%20type%3A5prime_partial%20len%3A170%20%28%2B%29%2Cscore%3D42.67%2Clcl%7CNW_013224471.1_prot_XP_013073005.1_11081%7C75.155%7C5.67e-82%2CHira%7CPF07569.11%7C1.8e-18
LSTA.33877.1	transdecoder	mRNA	1	849	.	+	.	ID=LSTA.33877.1.p1;Parent=GENE.LSTA.33877.1~~LSTA.33877.1.p1;Name=ORF%20type%3A5prime_partial%20len%3A170%20%28%2B%29%2Cscore%3D42.67%2Clcl%7CNW_013224471.1_prot_XP_013073005.1_11081%7C75.155%7C5.67e-82%2CHira%7CPF07569.11%7C1.8e-18
LSTA.33877.1	transdecoder	exon	1	849	.	+	.	ID=LSTA.33877.1.p1.exon1;Parent=LSTA.33877.1.p1
LSTA.33877.1	transdecoder	CDS	2	511	.	+	0	ID=cds.LSTA.33877.1.p1;Parent=LSTA.33877.1.p1
LSTA.33877.1	transdecoder	three_prime_UTR	512	849	.	+	.	ID=LSTA.33877.1.p1.utr3p1;Parent=LSTA.33877.1.p1
LSTA.33878.1	transdecoder	gene	1	893	.	-	.	ID=GENE.LSTA.33878.1~~LSTA.33878.1.p1;Name=ORF%20type%3A5prime_partial%20len%3A217%20%28-%29%2Cscore%3D78.42%2Clcl%7CNW_008711065.1_prot_XP_009067070.1_23476%7C33.333%7C1.62e-40%2Clcl%7CNW_008711065.1_prot_XP_009067070.1_23476%7C33.333%7C1.62e-40%2Clcl%7CNW_008711065.1_prot_XP_009067070.1_23476%7C33.333%7C1.62e-40%2Clcl%7CNW_008711065.1_prot_XP_009067070.1_23476%7C33.333%7C3.20e-39%2Clcl%7CNW_008711065.1_prot_XP_009067070.1_23476%7C33.503%7C1.22e-37%2CTCTP%7CPF00838.17%7C5.5e%2B02%2CTCTP%7CPF00838.17%7C1.1e%2B02%2CTCTP%7CPF00838.17%7C1.5e%2B02%2CTCTP%7CPF00838.17%7C3.3e%2B02%2CTCTP%7CPF00838.17%7C2e%2B02%2CTCTP%7CPF00838.17%7C98%2CTCTP%7CPF00838.17%7C1.6e%2B02%2CTCTP%7CPF00838.17%7C1.6e%2B02%2CTCTP%7CPF00838.17%7C2.3e%2B02%2CTCTP%7CPF00838.17%7C80%2CTCTP%7CPF00838.17%7C79%2CTCTP%7CPF00838.17%7C3.3e%2B02%2CTCTP%7CPF00838.17%7C2.4e%2B02%2CTCTP%7CPF00838.17%7C80%2CTCTP%7CPF00838.17%7C66%2CGATA%7CPF00320.27%7C2e%2B03%2CGATA%7CPF00320.27%7C1.9e%2B03%2CGATA%7CPF00320.27%7C3.8e%2B02%2CGATA%7CPF00320.27%7C3.8e%2B02%2CGATA%7CPF00320.27%7C2e%2B03%2CGATA%7CPF00320.27%7C1.9e%2B03%2CGATA%7CPF00320.27%7C3.8e%2B02%2CGATA%7CPF00320.27%7C3.8e%2B02%2CGATA%7CPF00320.27%7C2e%2B03%2CGATA%7CPF00320.27%7C1.9e%2B03%2CGATA%7CPF00320.27%7C3.8e%2B02%2CGATA%7CPF00320.27%7C3.8e%2B02%2CGATA%7CPF00320.27%7C2e%2B03%2CGATA%7CPF00320.27%7C1.9e%2B03%2CGATA%7CPF00320.27%7C3.8e%2B02%2CGATA%7CPF00320.27%7C3.8e%2B02%2CGATA%7CPF00320.27%7C3.8e%2B03
LSTA.33878.1	transdecoder	mRNA	1	893	.	-	.	ID=LSTA.33878.1.p1;Parent=GENE.LSTA.33878.1~~LSTA.33878.1.p1;Name=ORF%20type%3A5prime_partial%20len%3A217%20%28-%29%2Cscore%3D78.42%2Clcl%7CNW_008711065.1_prot_XP_009067070.1_23476%7C33.333%7C1.62e-40%2Clcl%7CNW_008711065.1_prot_XP_009067070.1_23476%7C33.333%7C1.62e-40%2Clcl%7CNW_008711065.1_prot_XP_009067070.1_23476%7C33.333%7C1.62e-40%2Clcl%7CNW_008711065.1_prot_XP_009067070.1_23476%7C33.333%7C3.20e-39%2Clcl%7CNW_008711065.1_prot_XP_009067070.1_23476%7C33.503%7C1.22e-37%2CTCTP%7CPF00838.17%7C5.5e%2B02%2CTCTP%7CPF00838.17%7C1.1e%2B02%2CTCTP%7CPF00838.17%7C1.5e%2B02%2CTCTP%7CPF00838.17%7C3.3e%2B02%2CTCTP%7CPF00838.17%7C2e%2B02%2CTCTP%7CPF00838.17%7C98%2CTCTP%7CPF00838.17%7C1.6e%2B02%2CTCTP%7CPF00838.17%7C1.6e%2B02%2CTCTP%7CPF00838.17%7C2.3e%2B02%2CTCTP%7CPF00838.17%7C80%2CTCTP%7CPF00838.17%7C79%2CTCTP%7CPF00838.17%7C3.3e%2B02%2CTCTP%7CPF00838.17%7C2.4e%2B02%2CTCTP%7CPF00838.17%7C80%2CTCTP%7CPF00838.17%7C66%2CGATA%7CPF00320.27%7C2e%2B03%2CGATA%7CPF00320.27%7C1.9e%2B03%2CGATA%7CPF00320.27%7C3.8e%2B02%2CGATA%7CPF00320.27%7C3.8e%2B02%2CGATA%7CPF00320.27%7C2e%2B03%2CGATA%7CPF00320.27%7C1.9e%2B03%2CGATA%7CPF00320.27%7C3.8e%2B02%2CGATA%7CPF00320.27%7C3.8e%2B02%2CGATA%7CPF00320.27%7C2e%2B03%2CGATA%7CPF00320.27%7C1.9e%2B03%2CGATA%7CPF00320.27%7C3.8e%2B02%2CGATA%7CPF00320.27%7C3.8e%2B02%2CGATA%7CPF00320.27%7C2e%2B03%2CGATA%7CPF00320.27%7C1.9e%2B03%2CGATA%7CPF00320.27%7C3.8e%2B02%2CGATA%7CPF00320.27%7C3.8e%2B02%2CGATA%7CPF00320.27%7C3.8e%2B03
LSTA.33878.1	transdecoder	exon	1	893	.	-	.	ID=LSTA.33878.1.p1.exon1;Parent=LSTA.33878.1.p1
LSTA.33878.1	transdecoder	CDS	242	892	.	-	0	ID=cds.LSTA.33878.1.p1;Parent=LSTA.33878.1.p1
LSTA.33878.1	transdecoder	three_prime_UTR	1	241	.	-	.	ID=LSTA.33878.1.p1.utr3p1;Parent=LSTA.33878.1.p1
LSTA.33879.1	transdecoder	gene	1	788	.	+	.	ID=GENE.LSTA.33879.1~~LSTA.33879.1.p1;Name=ORF%20type%3A3prime_partial%20len%3A254%20%28%2B%29%2Cscore%3D53.91%2Clcl%7CNW_013486411.1_prot_XP_013096281.1_31680%7C64.490%7C4.94e-108%2CPur_DNA_glyco%7CPF02245.16%7C2.6e-59
LSTA.33879.1	transdecoder	mRNA	1	788	.	+	.	ID=LSTA.33879.1.p1;Parent=GENE.LSTA.33879.1~~LSTA.33879.1.p1;Name=ORF%20type%3A3prime_partial%20len%3A254%20%28%2B%29%2Cscore%3D53.91%2Clcl%7CNW_013486411.1_prot_XP_013096281.1_31680%7C64.490%7C4.94e-108%2CPur_DNA_glyco%7CPF02245.16%7C2.6e-59
LSTA.33879.1	transdecoder	five_prime_UTR	1	27	.	+	.	ID=LSTA.33879.1.p1.utr5p1;Parent=LSTA.33879.1.p1
LSTA.33879.1	transdecoder	exon	1	788	.	+	.	ID=LSTA.33879.1.p1.exon1;Parent=LSTA.33879.1.p1
LSTA.33879.1	transdecoder	CDS	28	786	.	+	0	ID=cds.LSTA.33879.1.p1;Parent=LSTA.33879.1.p1
LSTA.3388.1	transdecoder	gene	1	10373	.	+	.	ID=GENE.LSTA.3388.1~~LSTA.3388.1.p3;Name=ORF%20type%3Acomplete%20len%3A350%20%28%2B%29%2Cscore%3D83.41%2Clcl%7CNW_004797338.1_prot_XP_005093750.1_5333%7C67.806%7C1.92e-176%2CDLIC%7CPF05783.11%7C9e-09%2CDLIC%7CPF05783.11%7C55%2CRoc%7CPF08477.13%7C8.4e%2B03%2CRoc%7CPF08477.13%7C0.00043%2CRoc%7CPF08477.13%7C2.1e%2B03%2CRas%7CPF00071.22%7C0.017%2CRas%7CPF00071.22%7C1.4e%2B02%2CArf%7CPF00025.21%7C0.024%2CAAA_15%7CPF13175.6%7C0.11%2CSRPRB%7CPF09439.10%7C0.1%2CATPase_2%7CPF01637.18%7C0.16%2CAAA_14%7CPF13173.6%7C0.17%2CTniB%7CPF05621.11%7C0.22%2CAAA_16%7CPF13191.6%7C0.69%2CAAA_16%7CPF13191.6%7C3.6e%2B03
LSTA.3388.1	transdecoder	mRNA	1	10373	.	+	.	ID=LSTA.3388.1.p3;Parent=GENE.LSTA.3388.1~~LSTA.3388.1.p3;Name=ORF%20type%3Acomplete%20len%3A350%20%28%2B%29%2Cscore%3D83.41%2Clcl%7CNW_004797338.1_prot_XP_005093750.1_5333%7C67.806%7C1.92e-176%2CDLIC%7CPF05783.11%7C9e-09%2CDLIC%7CPF05783.11%7C55%2CRoc%7CPF08477.13%7C8.4e%2B03%2CRoc%7CPF08477.13%7C0.00043%2CRoc%7CPF08477.13%7C2.1e%2B03%2CRas%7CPF00071.22%7C0.017%2CRas%7CPF00071.22%7C1.4e%2B02%2CArf%7CPF00025.21%7C0.024%2CAAA_15%7CPF13175.6%7C0.11%2CSRPRB%7CPF09439.10%7C0.1%2CATPase_2%7CPF01637.18%7C0.16%2CAAA_14%7CPF13173.6%7C0.17%2CTniB%7CPF05621.11%7C0.22%2CAAA_16%7CPF13191.6%7C0.69%2CAAA_16%7CPF13191.6%7C3.6e%2B03
LSTA.3388.1	transdecoder	five_prime_UTR	1	9067	.	+	.	ID=LSTA.3388.1.p3.utr5p1;Parent=LSTA.3388.1.p3
LSTA.3388.1	transdecoder	exon	1	10373	.	+	.	ID=LSTA.3388.1.p3.exon1;Parent=LSTA.3388.1.p3
LSTA.3388.1	transdecoder	CDS	9068	10117	.	+	0	ID=cds.LSTA.3388.1.p3;Parent=LSTA.3388.1.p3
LSTA.3388.1	transdecoder	three_prime_UTR	10118	10373	.	+	.	ID=LSTA.3388.1.p3.utr3p1;Parent=LSTA.3388.1.p3
LSTA.3388.1	transdecoder	gene	1	10373	.	-	.	ID=GENE.LSTA.3388.1~~LSTA.3388.1.p1;Name=ORF%20type%3Acomplete%20len%3A609%20%28-%29%2Cscore%3D91.96%2Clcl%7CNW_013193912.1_prot_XP_013067031.1_5747%7C78.748%7C0.0%2CKBP_C%7CPF12309.8%7C2e%2B03%2CKBP_C%7CPF12309.8%7C5.1e-114%2CTPR_7%7CPF13176.6%7C5.1e%2B02%2CTPR_7%7CPF13176.6%7C3.7%2CTPR_7%7CPF13176.6%7C3.6e%2B02%2CTPR_10%7CPF13374.6%7C5.3e%2B02%2CTPR_10%7CPF13374.6%7C1.1%2CTPR_10%7CPF13374.6%7C7e%2B03%2CTPR_12%7CPF13424.6%7C4.5e%2B02%2CTPR_12%7CPF13424.6%7C7.5%2CTPR_12%7CPF13424.6%7C27%2CTPR_1%7CPF00515.28%7C3e%2B02%2CTPR_1%7CPF00515.28%7C58%2CTPR_1%7CPF00515.28%7C27%2CTPR_1%7CPF00515.28%7C2.2e%2B03%2CVfa1%7CPF08432.10%7C7.1e%2B03%2CVfa1%7CPF08432.10%7C0.23
LSTA.3388.1	transdecoder	mRNA	1	10373	.	-	.	ID=LSTA.3388.1.p1;Parent=GENE.LSTA.3388.1~~LSTA.3388.1.p1;Name=ORF%20type%3Acomplete%20len%3A609%20%28-%29%2Cscore%3D91.96%2Clcl%7CNW_013193912.1_prot_XP_013067031.1_5747%7C78.748%7C0.0%2CKBP_C%7CPF12309.8%7C2e%2B03%2CKBP_C%7CPF12309.8%7C5.1e-114%2CTPR_7%7CPF13176.6%7C5.1e%2B02%2CTPR_7%7CPF13176.6%7C3.7%2CTPR_7%7CPF13176.6%7C3.6e%2B02%2CTPR_10%7CPF13374.6%7C5.3e%2B02%2CTPR_10%7CPF13374.6%7C1.1%2CTPR_10%7CPF13374.6%7C7e%2B03%2CTPR_12%7CPF13424.6%7C4.5e%2B02%2CTPR_12%7CPF13424.6%7C7.5%2CTPR_12%7CPF13424.6%7C27%2CTPR_1%7CPF00515.28%7C3e%2B02%2CTPR_1%7CPF00515.28%7C58%2CTPR_1%7CPF00515.28%7C27%2CTPR_1%7CPF00515.28%7C2.2e%2B03%2CVfa1%7CPF08432.10%7C7.1e%2B03%2CVfa1%7CPF08432.10%7C0.23
LSTA.3388.1	transdecoder	five_prime_UTR	8796	10373	.	-	.	ID=LSTA.3388.1.p1.utr5p1;Parent=LSTA.3388.1.p1
LSTA.3388.1	transdecoder	exon	1	10373	.	-	.	ID=LSTA.3388.1.p1.exon1;Parent=LSTA.3388.1.p1
LSTA.3388.1	transdecoder	CDS	6969	8795	.	-	0	ID=cds.LSTA.3388.1.p1;Parent=LSTA.3388.1.p1
LSTA.3388.1	transdecoder	three_prime_UTR	1	6968	.	-	.	ID=LSTA.3388.1.p1.utr3p1;Parent=LSTA.3388.1.p1
LSTA.3388.1	transdecoder	gene	1	10373	.	+	.	ID=GENE.LSTA.3388.1~~LSTA.3388.1.p2;Name=ORF%20type%3A5prime_partial%20len%3A440%20%28%2B%29%2Cscore%3D128.14%2Clcl%7CNW_004797338.1_prot_XP_005093746.1_5331%7C67.699%7C1.65e-161%2CSPAR_C%7CPF11881.8%7C1.8e%2B02%2CSPAR_C%7CPF11881.8%7C2e-05%2CSPAR_C%7CPF11881.8%7C0.00047%2CDUF812%7CPF05667.11%7C0.0021%2CATG16%7CPF08614.11%7C3.8e%2B02%2CATG16%7CPF08614.11%7C1.7e%2B03%2CATG16%7CPF08614.11%7C0.0017%2CTMF_TATA_bd%7CPF12325.8%7C0.0055%2CAPG6_N%7CPF17675.1%7C0.0075%2CDUF4763%7CPF15960.5%7C0.011%2CFlaC_arch%7CPF05377.11%7C0.02%2CDivIC%7CPF04977.15%7C0.021%2CCENP-F_leu_zip%7CPF10473.9%7C0.034%2CCASP_C%7CPF08172.12%7C5.3e%2B02%2CCASP_C%7CPF08172.12%7C0.011%2CUPF0242%7CPF06785.11%7C0.028%2CYabA%7CPF06156.13%7C0.12%2CDUF724%7CPF05266.14%7C0.098%2CZapB%7CPF06005.12%7C0.25%2CbZIP_1%7CPF00170.21%7C0.29%2CDUF2968%7CPF11180.8%7C0.44%2CXhlA%7CPF10779.9%7C0.57%2CCnn_1N%7CPF07989.11%7C0.64%2CbZIP_2%7CPF07716.15%7C46%2CbZIP_2%7CPF07716.15%7C0.5%2CERM%7CPF00769.19%7C3.6e%2B02%2CERM%7CPF00769.19%7C0.2%2CPRKG1_interact%7CPF15898.5%7C3.7e%2B03%2CPRKG1_interact%7CPF15898.5%7C1.3e%2B03%2CPRKG1_interact%7CPF15898.5%7C0.57
LSTA.3388.1	transdecoder	mRNA	1	10373	.	+	.	ID=LSTA.3388.1.p2;Parent=GENE.LSTA.3388.1~~LSTA.3388.1.p2;Name=ORF%20type%3A5prime_partial%20len%3A440%20%28%2B%29%2Cscore%3D128.14%2Clcl%7CNW_004797338.1_prot_XP_005093746.1_5331%7C67.699%7C1.65e-161%2CSPAR_C%7CPF11881.8%7C1.8e%2B02%2CSPAR_C%7CPF11881.8%7C2e-05%2CSPAR_C%7CPF11881.8%7C0.00047%2CDUF812%7CPF05667.11%7C0.0021%2CATG16%7CPF08614.11%7C3.8e%2B02%2CATG16%7CPF08614.11%7C1.7e%2B03%2CATG16%7CPF08614.11%7C0.0017%2CTMF_TATA_bd%7CPF12325.8%7C0.0055%2CAPG6_N%7CPF17675.1%7C0.0075%2CDUF4763%7CPF15960.5%7C0.011%2CFlaC_arch%7CPF05377.11%7C0.02%2CDivIC%7CPF04977.15%7C0.021%2CCENP-F_leu_zip%7CPF10473.9%7C0.034%2CCASP_C%7CPF08172.12%7C5.3e%2B02%2CCASP_C%7CPF08172.12%7C0.011%2CUPF0242%7CPF06785.11%7C0.028%2CYabA%7CPF06156.13%7C0.12%2CDUF724%7CPF05266.14%7C0.098%2CZapB%7CPF06005.12%7C0.25%2CbZIP_1%7CPF00170.21%7C0.29%2CDUF2968%7CPF11180.8%7C0.44%2CXhlA%7CPF10779.9%7C0.57%2CCnn_1N%7CPF07989.11%7C0.64%2CbZIP_2%7CPF07716.15%7C46%2CbZIP_2%7CPF07716.15%7C0.5%2CERM%7CPF00769.19%7C3.6e%2B02%2CERM%7CPF00769.19%7C0.2%2CPRKG1_interact%7CPF15898.5%7C3.7e%2B03%2CPRKG1_interact%7CPF15898.5%7C1.3e%2B03%2CPRKG1_interact%7CPF15898.5%7C0.57
LSTA.3388.1	transdecoder	exon	1	10373	.	+	.	ID=LSTA.3388.1.p2.exon1;Parent=LSTA.3388.1.p2
LSTA.3388.1	transdecoder	CDS	3	1322	.	+	0	ID=cds.LSTA.3388.1.p2;Parent=LSTA.3388.1.p2
LSTA.3388.1	transdecoder	three_prime_UTR	1323	10373	.	+	.	ID=LSTA.3388.1.p2.utr3p1;Parent=LSTA.3388.1.p2
LSTA.33880.1	transdecoder	gene	1	1379	.	+	.	ID=GENE.LSTA.33880.1~~LSTA.33880.1.p1;Name=ORF%20type%3Ainternal%20len%3A460%20%28%2B%29%2Cscore%3D61.26%2Clcl%7CNW_004798504.1_prot_XP_012945805.1_26077%7C68.467%7C0.0%2CABC_membrane%7CPF00664.23%7C2.2e%2B03%2CABC_membrane%7CPF00664.23%7C1e-57%2CDUF5305%7CPF17231.2%7C2.6e%2B03%2CDUF5305%7CPF17231.2%7C8.4e%2B03%2CDUF5305%7CPF17231.2%7C0.76
LSTA.33880.1	transdecoder	mRNA	1	1379	.	+	.	ID=LSTA.33880.1.p1;Parent=GENE.LSTA.33880.1~~LSTA.33880.1.p1;Name=ORF%20type%3Ainternal%20len%3A460%20%28%2B%29%2Cscore%3D61.26%2Clcl%7CNW_004798504.1_prot_XP_012945805.1_26077%7C68.467%7C0.0%2CABC_membrane%7CPF00664.23%7C2.2e%2B03%2CABC_membrane%7CPF00664.23%7C1e-57%2CDUF5305%7CPF17231.2%7C2.6e%2B03%2CDUF5305%7CPF17231.2%7C8.4e%2B03%2CDUF5305%7CPF17231.2%7C0.76
LSTA.33880.1	transdecoder	exon	1	1379	.	+	.	ID=LSTA.33880.1.p1.exon1;Parent=LSTA.33880.1.p1
LSTA.33880.1	transdecoder	CDS	2	1378	.	+	0	ID=cds.LSTA.33880.1.p1;Parent=LSTA.33880.1.p1
LSTA.33881.1	transdecoder	gene	1	1200	.	+	.	ID=GENE.LSTA.33881.1~~LSTA.33881.1.p1;Name=ORF%20type%3Acomplete%20len%3A312%20%28%2B%29%2Cscore%3D56.80%2Clcl%7CNW_004797643.1_prot_XP_005103521.1_16382%7C80.808%7C6.37e-170%2CPeptidase_M17%7CPF00883.21%7C2e-31%2CPdase_M17_N2%7CPF18295.1%7C3e-27
LSTA.33881.1	transdecoder	mRNA	1	1200	.	+	.	ID=LSTA.33881.1.p1;Parent=GENE.LSTA.33881.1~~LSTA.33881.1.p1;Name=ORF%20type%3Acomplete%20len%3A312%20%28%2B%29%2Cscore%3D56.80%2Clcl%7CNW_004797643.1_prot_XP_005103521.1_16382%7C80.808%7C6.37e-170%2CPeptidase_M17%7CPF00883.21%7C2e-31%2CPdase_M17_N2%7CPF18295.1%7C3e-27
LSTA.33881.1	transdecoder	five_prime_UTR	1	219	.	+	.	ID=LSTA.33881.1.p1.utr5p1;Parent=LSTA.33881.1.p1
LSTA.33881.1	transdecoder	exon	1	1200	.	+	.	ID=LSTA.33881.1.p1.exon1;Parent=LSTA.33881.1.p1
LSTA.33881.1	transdecoder	CDS	220	1155	.	+	0	ID=cds.LSTA.33881.1.p1;Parent=LSTA.33881.1.p1
LSTA.33881.1	transdecoder	three_prime_UTR	1156	1200	.	+	.	ID=LSTA.33881.1.p1.utr3p1;Parent=LSTA.33881.1.p1
LSTA.33883.1	transdecoder	gene	1	652	.	+	.	ID=GENE.LSTA.33883.1~~LSTA.33883.1.p1;Name=ORF%20type%3Ainternal%20len%3A218%20%28%2B%29%2Cscore%3D39.15%2Clcl%7CNW_004797282.1_prot_XP_005090133.2_1451%7C92.473%7C3.56e-115%2CArsA_ATPase%7CPF02374.15%7C2.6e-67%2CAAA_31%7CPF13614.6%7C2.6e-10%2CCbiA%7CPF01656.23%7C1.9e-09%2CFer4_NifH%7CPF00142.18%7C1.4e-05%2CCBP_BcsQ%7CPF06564.12%7C5.7e-05%2CParA%7CPF10609.9%7C0.00017%2CParA%7CPF10609.9%7C6.1e%2B03%2CSRP54%7CPF00448.22%7C0.0037%2CSRP54%7CPF00448.22%7C6e%2B02%2CAAA_25%7CPF13481.6%7C0.017%2CPhoH%7CPF02562.16%7C0.034%2CZeta_toxin%7CPF06414.12%7C0.081%2CNB-ARC%7CPF00931.22%7C0.13%2CMeaB%7CPF03308.16%7C1.3%2CMeaB%7CPF03308.16%7C2.3e%2B02%2CMipZ%7CPF09140.11%7C0.42%2CMipZ%7CPF09140.11%7C2.4e%2B03%2CABC_tran%7CPF00005.27%7C0.27
LSTA.33883.1	transdecoder	mRNA	1	652	.	+	.	ID=LSTA.33883.1.p1;Parent=GENE.LSTA.33883.1~~LSTA.33883.1.p1;Name=ORF%20type%3Ainternal%20len%3A218%20%28%2B%29%2Cscore%3D39.15%2Clcl%7CNW_004797282.1_prot_XP_005090133.2_1451%7C92.473%7C3.56e-115%2CArsA_ATPase%7CPF02374.15%7C2.6e-67%2CAAA_31%7CPF13614.6%7C2.6e-10%2CCbiA%7CPF01656.23%7C1.9e-09%2CFer4_NifH%7CPF00142.18%7C1.4e-05%2CCBP_BcsQ%7CPF06564.12%7C5.7e-05%2CParA%7CPF10609.9%7C0.00017%2CParA%7CPF10609.9%7C6.1e%2B03%2CSRP54%7CPF00448.22%7C0.0037%2CSRP54%7CPF00448.22%7C6e%2B02%2CAAA_25%7CPF13481.6%7C0.017%2CPhoH%7CPF02562.16%7C0.034%2CZeta_toxin%7CPF06414.12%7C0.081%2CNB-ARC%7CPF00931.22%7C0.13%2CMeaB%7CPF03308.16%7C1.3%2CMeaB%7CPF03308.16%7C2.3e%2B02%2CMipZ%7CPF09140.11%7C0.42%2CMipZ%7CPF09140.11%7C2.4e%2B03%2CABC_tran%7CPF00005.27%7C0.27
LSTA.33883.1	transdecoder	exon	1	652	.	+	.	ID=LSTA.33883.1.p1.exon1;Parent=LSTA.33883.1.p1
LSTA.33883.1	transdecoder	CDS	1	651	.	+	0	ID=cds.LSTA.33883.1.p1;Parent=LSTA.33883.1.p1
LSTA.33883.2	transdecoder	gene	1	579	.	+	.	ID=GENE.LSTA.33883.2~~LSTA.33883.2.p1;Name=ORF%20type%3Ainternal%20len%3A194%20%28%2B%29%2Cscore%3D43.03%2Clcl%7CNW_004797282.1_prot_XP_005090133.2_1451%7C91.935%7C4.37e-113%2CArsA_ATPase%7CPF02374.15%7C7.3e-67%2CAAA_31%7CPF13614.6%7C2.7e-10%2CCbiA%7CPF01656.23%7C1.4e-09%2CFer4_NifH%7CPF00142.18%7C1.2e-05%2CCBP_BcsQ%7CPF06564.12%7C7.7e-05%2CParA%7CPF10609.9%7C0.00014%2CParA%7CPF10609.9%7C5.2e%2B03%2CSRP54%7CPF00448.22%7C0.0031%2CSRP54%7CPF00448.22%7C5.1e%2B02%2CAAA_25%7CPF13481.6%7C0.0088%2CPhoH%7CPF02562.16%7C0.027%2CPhoH%7CPF02562.16%7C5.4e%2B03%2CZeta_toxin%7CPF06414.12%7C0.066%2CNB-ARC%7CPF00931.22%7C0.11%2CMeaB%7CPF03308.16%7C1%2CMeaB%7CPF03308.16%7C1.9e%2B02%2CMipZ%7CPF09140.11%7C0.35%2CMipZ%7CPF09140.11%7C2e%2B03%2CABC_tran%7CPF00005.27%7C0.25%2CAAA_24%7CPF13479.6%7C0.33
LSTA.33883.2	transdecoder	mRNA	1	579	.	+	.	ID=LSTA.33883.2.p1;Parent=GENE.LSTA.33883.2~~LSTA.33883.2.p1;Name=ORF%20type%3Ainternal%20len%3A194%20%28%2B%29%2Cscore%3D43.03%2Clcl%7CNW_004797282.1_prot_XP_005090133.2_1451%7C91.935%7C4.37e-113%2CArsA_ATPase%7CPF02374.15%7C7.3e-67%2CAAA_31%7CPF13614.6%7C2.7e-10%2CCbiA%7CPF01656.23%7C1.4e-09%2CFer4_NifH%7CPF00142.18%7C1.2e-05%2CCBP_BcsQ%7CPF06564.12%7C7.7e-05%2CParA%7CPF10609.9%7C0.00014%2CParA%7CPF10609.9%7C5.2e%2B03%2CSRP54%7CPF00448.22%7C0.0031%2CSRP54%7CPF00448.22%7C5.1e%2B02%2CAAA_25%7CPF13481.6%7C0.0088%2CPhoH%7CPF02562.16%7C0.027%2CPhoH%7CPF02562.16%7C5.4e%2B03%2CZeta_toxin%7CPF06414.12%7C0.066%2CNB-ARC%7CPF00931.22%7C0.11%2CMeaB%7CPF03308.16%7C1%2CMeaB%7CPF03308.16%7C1.9e%2B02%2CMipZ%7CPF09140.11%7C0.35%2CMipZ%7CPF09140.11%7C2e%2B03%2CABC_tran%7CPF00005.27%7C0.25%2CAAA_24%7CPF13479.6%7C0.33
LSTA.33883.2	transdecoder	exon	1	579	.	+	.	ID=LSTA.33883.2.p1.exon1;Parent=LSTA.33883.2.p1
LSTA.33883.2	transdecoder	CDS	1	579	.	+	0	ID=cds.LSTA.33883.2.p1;Parent=LSTA.33883.2.p1
LSTA.33884.1	transdecoder	gene	1	677	.	+	.	ID=GENE.LSTA.33884.1~~LSTA.33884.1.p2;Name=ORF%20type%3A3prime_partial%20len%3A108%20%28%2B%29%2Cscore%3D20.85%2Clcl%7CNW_013195086.1_prot_XP_013070522.1_8878%7C59.813%7C3.54e-35%2CSBP56%7CPF05694.11%7C8.3e-15
LSTA.33884.1	transdecoder	mRNA	1	677	.	+	.	ID=LSTA.33884.1.p2;Parent=GENE.LSTA.33884.1~~LSTA.33884.1.p2;Name=ORF%20type%3A3prime_partial%20len%3A108%20%28%2B%29%2Cscore%3D20.85%2Clcl%7CNW_013195086.1_prot_XP_013070522.1_8878%7C59.813%7C3.54e-35%2CSBP56%7CPF05694.11%7C8.3e-15
LSTA.33884.1	transdecoder	five_prime_UTR	1	355	.	+	.	ID=LSTA.33884.1.p2.utr5p1;Parent=LSTA.33884.1.p2
LSTA.33884.1	transdecoder	exon	1	677	.	+	.	ID=LSTA.33884.1.p2.exon1;Parent=LSTA.33884.1.p2
LSTA.33884.1	transdecoder	CDS	356	676	.	+	0	ID=cds.LSTA.33884.1.p2;Parent=LSTA.33884.1.p2
LSTA.33885.1	transdecoder	gene	1	470	.	+	.	ID=GENE.LSTA.33885.1~~LSTA.33885.1.p1;Name=ORF%20type%3Ainternal%20len%3A157%20%28%2B%29%2Cscore%3D46.45%2Clcl%7CNW_013429738.1_prot_XP_013089528.1_25746%7C92.701%7C1.84e-90
LSTA.33885.1	transdecoder	mRNA	1	470	.	+	.	ID=LSTA.33885.1.p1;Parent=GENE.LSTA.33885.1~~LSTA.33885.1.p1;Name=ORF%20type%3Ainternal%20len%3A157%20%28%2B%29%2Cscore%3D46.45%2Clcl%7CNW_013429738.1_prot_XP_013089528.1_25746%7C92.701%7C1.84e-90
LSTA.33885.1	transdecoder	exon	1	470	.	+	.	ID=LSTA.33885.1.p1.exon1;Parent=LSTA.33885.1.p1
LSTA.33885.1	transdecoder	CDS	1	468	.	+	0	ID=cds.LSTA.33885.1.p1;Parent=LSTA.33885.1.p1
LSTA.33887.1	transdecoder	gene	1	925	.	+	.	ID=GENE.LSTA.33887.1~~LSTA.33887.1.p1;Name=ORF%20type%3A5prime_partial%20len%3A291%20%28%2B%29%2Cscore%3D82.41%2Clcl%7CNW_013263885.1_prot_XP_013076273.1_13974%7C86.957%7C8.58e-52%2CGuanylate_cyc%7CPF00211.20%7C3.1e-21%2CMacoilin%7CPF09726.9%7C4.6
LSTA.33887.1	transdecoder	mRNA	1	925	.	+	.	ID=LSTA.33887.1.p1;Parent=GENE.LSTA.33887.1~~LSTA.33887.1.p1;Name=ORF%20type%3A5prime_partial%20len%3A291%20%28%2B%29%2Cscore%3D82.41%2Clcl%7CNW_013263885.1_prot_XP_013076273.1_13974%7C86.957%7C8.58e-52%2CGuanylate_cyc%7CPF00211.20%7C3.1e-21%2CMacoilin%7CPF09726.9%7C4.6
LSTA.33887.1	transdecoder	exon	1	925	.	+	.	ID=LSTA.33887.1.p1.exon1;Parent=LSTA.33887.1.p1
LSTA.33887.1	transdecoder	CDS	3	875	.	+	0	ID=cds.LSTA.33887.1.p1;Parent=LSTA.33887.1.p1
LSTA.33887.1	transdecoder	three_prime_UTR	876	925	.	+	.	ID=LSTA.33887.1.p1.utr3p1;Parent=LSTA.33887.1.p1
LSTA.33888.1	transdecoder	gene	1	473	.	-	.	ID=GENE.LSTA.33888.1~~LSTA.33888.1.p1;Name=ORF%20type%3A5prime_partial%20len%3A142%20%28-%29%2Cscore%3D43.54%2Clcl%7CNW_013194054.1_prot_XP_013068527.1_7096%7C57.692%7C2.69e-30
LSTA.33888.1	transdecoder	mRNA	1	473	.	-	.	ID=LSTA.33888.1.p1;Parent=GENE.LSTA.33888.1~~LSTA.33888.1.p1;Name=ORF%20type%3A5prime_partial%20len%3A142%20%28-%29%2Cscore%3D43.54%2Clcl%7CNW_013194054.1_prot_XP_013068527.1_7096%7C57.692%7C2.69e-30
LSTA.33888.1	transdecoder	exon	1	473	.	-	.	ID=LSTA.33888.1.p1.exon1;Parent=LSTA.33888.1.p1
LSTA.33888.1	transdecoder	CDS	46	471	.	-	0	ID=cds.LSTA.33888.1.p1;Parent=LSTA.33888.1.p1
LSTA.33888.1	transdecoder	three_prime_UTR	1	45	.	-	.	ID=LSTA.33888.1.p1.utr3p1;Parent=LSTA.33888.1.p1
LSTA.33889.1	transdecoder	gene	1	738	.	+	.	ID=GENE.LSTA.33889.1~~LSTA.33889.1.p1;Name=ORF%20type%3Ainternal%20len%3A247%20%28%2B%29%2Cscore%3D41.94%2Clcl%7CNW_013480458.1_prot_XP_013095022.1_30491%7C86.179%7C1.19e-160%2CGlyco_hydro_20%7CPF00728.22%7C6.8e-45%2CCellulase%7CPF00150.18%7C0.15
LSTA.33889.1	transdecoder	mRNA	1	738	.	+	.	ID=LSTA.33889.1.p1;Parent=GENE.LSTA.33889.1~~LSTA.33889.1.p1;Name=ORF%20type%3Ainternal%20len%3A247%20%28%2B%29%2Cscore%3D41.94%2Clcl%7CNW_013480458.1_prot_XP_013095022.1_30491%7C86.179%7C1.19e-160%2CGlyco_hydro_20%7CPF00728.22%7C6.8e-45%2CCellulase%7CPF00150.18%7C0.15
LSTA.33889.1	transdecoder	exon	1	738	.	+	.	ID=LSTA.33889.1.p1.exon1;Parent=LSTA.33889.1.p1
LSTA.33889.1	transdecoder	CDS	1	738	.	+	0	ID=cds.LSTA.33889.1.p1;Parent=LSTA.33889.1.p1
LSTA.3389.1	transdecoder	gene	1	3256	.	+	.	ID=GENE.LSTA.3389.1~~LSTA.3389.1.p1;Name=ORF%20type%3Acomplete%20len%3A458%20%28%2B%29%2Cscore%3D78.44%2Clcl%7CNW_013193912.1_prot_XP_013067034.1_5744%7C74.224%7C0.0%2CCLN3%7CPF02487.17%7C7.9e-141
LSTA.3389.1	transdecoder	mRNA	1	3256	.	+	.	ID=LSTA.3389.1.p1;Parent=GENE.LSTA.3389.1~~LSTA.3389.1.p1;Name=ORF%20type%3Acomplete%20len%3A458%20%28%2B%29%2Cscore%3D78.44%2Clcl%7CNW_013193912.1_prot_XP_013067034.1_5744%7C74.224%7C0.0%2CCLN3%7CPF02487.17%7C7.9e-141
LSTA.3389.1	transdecoder	five_prime_UTR	1	743	.	+	.	ID=LSTA.3389.1.p1.utr5p1;Parent=LSTA.3389.1.p1
LSTA.3389.1	transdecoder	exon	1	3256	.	+	.	ID=LSTA.3389.1.p1.exon1;Parent=LSTA.3389.1.p1
LSTA.3389.1	transdecoder	CDS	744	2117	.	+	0	ID=cds.LSTA.3389.1.p1;Parent=LSTA.3389.1.p1
LSTA.3389.1	transdecoder	three_prime_UTR	2118	3256	.	+	.	ID=LSTA.3389.1.p1.utr3p1;Parent=LSTA.3389.1.p1
LSTA.33890.1	transdecoder	gene	1	300	.	+	.	ID=GENE.LSTA.33890.1~~LSTA.33890.1.p1;Name=ORF%20type%3Ainternal%20len%3A100%20%28%2B%29%2Cscore%3D17.92%2Clcl%7CNW_013480458.1_prot_XP_013095022.1_30491%7C84.536%7C3.29e-56%2CGlyco_hydro_20%7CPF00728.22%7C2.6e-19%2CGlycohydro_20b2%7CPF14845.6%7C3.6e-06%2CGlyco_hydro_20b%7CPF02838.15%7C0.025%2CTIC20%7CPF16166.5%7C0.12
LSTA.33890.1	transdecoder	mRNA	1	300	.	+	.	ID=LSTA.33890.1.p1;Parent=GENE.LSTA.33890.1~~LSTA.33890.1.p1;Name=ORF%20type%3Ainternal%20len%3A100%20%28%2B%29%2Cscore%3D17.92%2Clcl%7CNW_013480458.1_prot_XP_013095022.1_30491%7C84.536%7C3.29e-56%2CGlyco_hydro_20%7CPF00728.22%7C2.6e-19%2CGlycohydro_20b2%7CPF14845.6%7C3.6e-06%2CGlyco_hydro_20b%7CPF02838.15%7C0.025%2CTIC20%7CPF16166.5%7C0.12
LSTA.33890.1	transdecoder	exon	1	300	.	+	.	ID=LSTA.33890.1.p1.exon1;Parent=LSTA.33890.1.p1
LSTA.33890.1	transdecoder	CDS	2	298	.	+	0	ID=cds.LSTA.33890.1.p1;Parent=LSTA.33890.1.p1
# refined start codon: 3 -> 174 (score: 1.133)
LSTA.33891.1	transdecoder	gene	1	1543	.	+	.	ID=GENE.LSTA.33891.1~~LSTA.33891.1.p1;Name=ORF%20type%3A3prime_partial%20len%3A514%20%28%2B%29%2Cscore%3D188.35%2Clcl%7CNW_013426543.1_prot_XP_013088724.1_25035%7C83.224%7C9.66e-166%2CPHD%7CPF00628.29%7C6.5e-13%2CPHD%7CPF00628.29%7C5.4e-08%2CPHD_2%7CPF13831.6%7C8.6e%2B03%2CPHD_2%7CPF13831.6%7C0.095%2CPHD_2%7CPF13831.6%7C0.02%2Czf-PHD-like%7CPF15446.6%7C0.011%2Czf-PHD-like%7CPF15446.6%7C1.3e%2B02%2Czf-PHD-like%7CPF15446.6%7C9.9e%2B03%2Czf-PHD-like%7CPF15446.6%7C1.1e%2B04%2Czf-HC5HC2H%7CPF13771.6%7C2.2%2Czf-HC5HC2H%7CPF13771.6%7C0.91%2Czf-HC5HC2H%7CPF13771.6%7C5e%2B03%2Czf-HC5HC2H_2%7CPF13832.6%7C13%2Czf-HC5HC2H_2%7CPF13832.6%7C0.4%2Czf-HC5HC2H_2%7CPF13832.6%7C4.3e%2B03%2CC1_2%7CPF03107.16%7C0.78%2CC1_2%7CPF03107.16%7C3.7%2CC1_2%7CPF03107.16%7C9.2e%2B03%2CFGF-BP1%7CPF06473.12%7C2.9e%2B02%2CFGF-BP1%7CPF06473.12%7C1.9e%2B03%2CFGF-BP1%7CPF06473.12%7C0.036
LSTA.33891.1	transdecoder	mRNA	1	1543	.	+	.	ID=LSTA.33891.1.p1;Parent=GENE.LSTA.33891.1~~LSTA.33891.1.p1;Name=ORF%20type%3A3prime_partial%20len%3A514%20%28%2B%29%2Cscore%3D188.35%2Clcl%7CNW_013426543.1_prot_XP_013088724.1_25035%7C83.224%7C9.66e-166%2CPHD%7CPF00628.29%7C6.5e-13%2CPHD%7CPF00628.29%7C5.4e-08%2CPHD_2%7CPF13831.6%7C8.6e%2B03%2CPHD_2%7CPF13831.6%7C0.095%2CPHD_2%7CPF13831.6%7C0.02%2Czf-PHD-like%7CPF15446.6%7C0.011%2Czf-PHD-like%7CPF15446.6%7C1.3e%2B02%2Czf-PHD-like%7CPF15446.6%7C9.9e%2B03%2Czf-PHD-like%7CPF15446.6%7C1.1e%2B04%2Czf-HC5HC2H%7CPF13771.6%7C2.2%2Czf-HC5HC2H%7CPF13771.6%7C0.91%2Czf-HC5HC2H%7CPF13771.6%7C5e%2B03%2Czf-HC5HC2H_2%7CPF13832.6%7C13%2Czf-HC5HC2H_2%7CPF13832.6%7C0.4%2Czf-HC5HC2H_2%7CPF13832.6%7C4.3e%2B03%2CC1_2%7CPF03107.16%7C0.78%2CC1_2%7CPF03107.16%7C3.7%2CC1_2%7CPF03107.16%7C9.2e%2B03%2CFGF-BP1%7CPF06473.12%7C2.9e%2B02%2CFGF-BP1%7CPF06473.12%7C1.9e%2B03%2CFGF-BP1%7CPF06473.12%7C0.036
LSTA.33891.1	transdecoder	five_prime_UTR	1	173	.	+	.	ID=LSTA.33891.1.p1.utr5p1;Parent=LSTA.33891.1.p1
LSTA.33891.1	transdecoder	exon	1	1543	.	+	.	ID=LSTA.33891.1.p1.exon1;Parent=LSTA.33891.1.p1
LSTA.33891.1	transdecoder	CDS	174	1541	.	+	0	ID=cds.LSTA.33891.1.p1;Parent=LSTA.33891.1.p1
LSTA.33892.1	transdecoder	gene	1	335	.	+	.	ID=GENE.LSTA.33892.1~~LSTA.33892.1.p1;Name=ORF%20type%3A5prime_partial%20len%3A111%20%28%2B%29%2Cscore%3D20.16
LSTA.33892.1	transdecoder	mRNA	1	335	.	+	.	ID=LSTA.33892.1.p1;Parent=GENE.LSTA.33892.1~~LSTA.33892.1.p1;Name=ORF%20type%3A5prime_partial%20len%3A111%20%28%2B%29%2Cscore%3D20.16
LSTA.33892.1	transdecoder	exon	1	335	.	+	.	ID=LSTA.33892.1.p1.exon1;Parent=LSTA.33892.1.p1
LSTA.33892.1	transdecoder	CDS	3	335	.	+	0	ID=cds.LSTA.33892.1.p1;Parent=LSTA.33892.1.p1
LSTA.33893.1	transdecoder	gene	1	675	.	+	.	ID=GENE.LSTA.33893.1~~LSTA.33893.1.p1;Name=ORF%20type%3Ainternal%20len%3A226%20%28%2B%29%2Cscore%3D57.07%2Clcl%7CNW_004797622.1_prot_XP_005103026.1_15857%7C68.304%7C5.79e-109%2CC2%7CPF00168.30%7C5.5e-14%2CC2%7CPF00168.30%7C2.1e-07
LSTA.33893.1	transdecoder	mRNA	1	675	.	+	.	ID=LSTA.33893.1.p1;Parent=GENE.LSTA.33893.1~~LSTA.33893.1.p1;Name=ORF%20type%3Ainternal%20len%3A226%20%28%2B%29%2Cscore%3D57.07%2Clcl%7CNW_004797622.1_prot_XP_005103026.1_15857%7C68.304%7C5.79e-109%2CC2%7CPF00168.30%7C5.5e-14%2CC2%7CPF00168.30%7C2.1e-07
LSTA.33893.1	transdecoder	exon	1	675	.	+	.	ID=LSTA.33893.1.p1.exon1;Parent=LSTA.33893.1.p1
LSTA.33893.1	transdecoder	CDS	1	675	.	+	0	ID=cds.LSTA.33893.1.p1;Parent=LSTA.33893.1.p1
LSTA.339.1	transdecoder	gene	1	1151	.	+	.	ID=GENE.LSTA.339.1~~LSTA.339.1.p1;Name=ORF%20type%3A5prime_partial%20len%3A373%20%28%2B%29%2Cscore%3D107.14%2Clcl%7CNW_013425231.1_prot_XP_013088379.1_24730%7C64.242%7C2.02e-133
LSTA.339.1	transdecoder	mRNA	1	1151	.	+	.	ID=LSTA.339.1.p1;Parent=GENE.LSTA.339.1~~LSTA.339.1.p1;Name=ORF%20type%3A5prime_partial%20len%3A373%20%28%2B%29%2Cscore%3D107.14%2Clcl%7CNW_013425231.1_prot_XP_013088379.1_24730%7C64.242%7C2.02e-133
LSTA.339.1	transdecoder	exon	1	1151	.	+	.	ID=LSTA.339.1.p1.exon1;Parent=LSTA.339.1.p1
LSTA.339.1	transdecoder	CDS	2	1120	.	+	0	ID=cds.LSTA.339.1.p1;Parent=LSTA.339.1.p1
LSTA.339.1	transdecoder	three_prime_UTR	1121	1151	.	+	.	ID=LSTA.339.1.p1.utr3p1;Parent=LSTA.339.1.p1
LSTA.3390.1	transdecoder	gene	1	4504	.	+	.	ID=GENE.LSTA.3390.1~~LSTA.3390.1.p1;Name=ORF%20type%3Acomplete%20len%3A427%20%28%2B%29%2Cscore%3D49.20%2Clcl%7CNW_013193912.1_prot_XP_013067034.1_5744%7C81.773%7C0.0%2CCLN3%7CPF02487.17%7C5e-136%2CMFS_1%7CPF07690.16%7C3.2e-05
LSTA.3390.1	transdecoder	mRNA	1	4504	.	+	.	ID=LSTA.3390.1.p1;Parent=GENE.LSTA.3390.1~~LSTA.3390.1.p1;Name=ORF%20type%3Acomplete%20len%3A427%20%28%2B%29%2Cscore%3D49.20%2Clcl%7CNW_013193912.1_prot_XP_013067034.1_5744%7C81.773%7C0.0%2CCLN3%7CPF02487.17%7C5e-136%2CMFS_1%7CPF07690.16%7C3.2e-05
LSTA.3390.1	transdecoder	five_prime_UTR	1	482	.	+	.	ID=LSTA.3390.1.p1.utr5p1;Parent=LSTA.3390.1.p1
LSTA.3390.1	transdecoder	exon	1	4504	.	+	.	ID=LSTA.3390.1.p1.exon1;Parent=LSTA.3390.1.p1
LSTA.3390.1	transdecoder	CDS	483	1763	.	+	0	ID=cds.LSTA.3390.1.p1;Parent=LSTA.3390.1.p1
LSTA.3390.1	transdecoder	three_prime_UTR	1764	4504	.	+	.	ID=LSTA.3390.1.p1.utr3p1;Parent=LSTA.3390.1.p1
LSTA.33901.1	transdecoder	gene	1	558	.	+	.	ID=GENE.LSTA.33901.1~~LSTA.33901.1.p1;Name=ORF%20type%3Ainternal%20len%3A186%20%28%2B%29%2Cscore%3D43.42%2Clcl%7CNW_004797930.1_prot_XP_012943387.1_21449%7C78.378%7C2.21e-99%2Clcl%7CNW_004797930.1_prot_XP_012943387.1_21449%7C29.670%7C5.60e-19%2Clcl%7CNW_004797930.1_prot_XP_012943387.1_21449%7C28.125%7C5.92e-09%2CLRR_6%7CPF13516.6%7C1.2e%2B02%2CLRR_6%7CPF13516.6%7C0.48%2CLRR_6%7CPF13516.6%7C86%2CLRR_6%7CPF13516.6%7C1.2%2CLRR_6%7CPF13516.6%7C9.2e%2B02%2CLRR_6%7CPF13516.6%7C0.0012%2CLRR_6%7CPF13516.6%7C16%2CLRR_6%7CPF13516.6%7C7.3e%2B03%2CLRR_4%7CPF12799.7%7C8.2%2CLRR_4%7CPF12799.7%7C0.011%2CLRR_4%7CPF12799.7%7C3.4%2CLRR_4%7CPF12799.7%7C0.98%2CLRR_4%7CPF12799.7%7C0.79%2CLRR_1%7CPF00560.33%7C1.7e%2B02%2CLRR_1%7CPF00560.33%7C54%2CLRR_1%7CPF00560.33%7C72%2CLRR_1%7CPF00560.33%7C2.4e%2B02%2CLRR_1%7CPF00560.33%7C0.86%2CLRR_1%7CPF00560.33%7C3e%2B03%2CLRR_8%7CPF13855.6%7C6.2e%2B02%2CLRR_8%7CPF13855.6%7C5.9e%2B02%2CLRR_8%7CPF13855.6%7C14%2CLRR_8%7CPF13855.6%7C3.8%2CUPAR_LY6_2%7CPF16975.5%7C0.035%2CUPAR_LY6_2%7CPF16975.5%7C1.7e%2B03
LSTA.33901.1	transdecoder	mRNA	1	558	.	+	.	ID=LSTA.33901.1.p1;Parent=GENE.LSTA.33901.1~~LSTA.33901.1.p1;Name=ORF%20type%3Ainternal%20len%3A186%20%28%2B%29%2Cscore%3D43.42%2Clcl%7CNW_004797930.1_prot_XP_012943387.1_21449%7C78.378%7C2.21e-99%2Clcl%7CNW_004797930.1_prot_XP_012943387.1_21449%7C29.670%7C5.60e-19%2Clcl%7CNW_004797930.1_prot_XP_012943387.1_21449%7C28.125%7C5.92e-09%2CLRR_6%7CPF13516.6%7C1.2e%2B02%2CLRR_6%7CPF13516.6%7C0.48%2CLRR_6%7CPF13516.6%7C86%2CLRR_6%7CPF13516.6%7C1.2%2CLRR_6%7CPF13516.6%7C9.2e%2B02%2CLRR_6%7CPF13516.6%7C0.0012%2CLRR_6%7CPF13516.6%7C16%2CLRR_6%7CPF13516.6%7C7.3e%2B03%2CLRR_4%7CPF12799.7%7C8.2%2CLRR_4%7CPF12799.7%7C0.011%2CLRR_4%7CPF12799.7%7C3.4%2CLRR_4%7CPF12799.7%7C0.98%2CLRR_4%7CPF12799.7%7C0.79%2CLRR_1%7CPF00560.33%7C1.7e%2B02%2CLRR_1%7CPF00560.33%7C54%2CLRR_1%7CPF00560.33%7C72%2CLRR_1%7CPF00560.33%7C2.4e%2B02%2CLRR_1%7CPF00560.33%7C0.86%2CLRR_1%7CPF00560.33%7C3e%2B03%2CLRR_8%7CPF13855.6%7C6.2e%2B02%2CLRR_8%7CPF13855.6%7C5.9e%2B02%2CLRR_8%7CPF13855.6%7C14%2CLRR_8%7CPF13855.6%7C3.8%2CUPAR_LY6_2%7CPF16975.5%7C0.035%2CUPAR_LY6_2%7CPF16975.5%7C1.7e%2B03
LSTA.33901.1	transdecoder	exon	1	558	.	+	.	ID=LSTA.33901.1.p1.exon1;Parent=LSTA.33901.1.p1
LSTA.33901.1	transdecoder	CDS	2	556	.	+	0	ID=cds.LSTA.33901.1.p1;Parent=LSTA.33901.1.p1
LSTA.33904.1	transdecoder	gene	1	400	.	+	.	ID=GENE.LSTA.33904.1~~LSTA.33904.1.p1;Name=ORF%20type%3A5prime_partial%20len%3A130%20%28%2B%29%2Cscore%3D32.51%2Clcl%7CNW_013484097.1_prot_XP_013095922.1_31383%7C77.869%7C7.11e-66%2CNPV_P10%7CPF05531.12%7C0.0011%2CFliD_N%7CPF02465.18%7C2.7e%2B03%2CFliD_N%7CPF02465.18%7C0.0013%2CBAR%7CPF03114.18%7C0.0019%2CDASH_Spc19%7CPF08287.11%7C0.028%2CCHDCT2%7CPF08074.11%7C0.048%2CAlpha-2-MRAP_C%7CPF06401.11%7C0.039%2CDUF4795%7CPF16043.5%7C0.12%2CUPF0242%7CPF06785.11%7C0.073%2CUds1%7CPF15456.6%7C0.074%2CDUF4315%7CPF14193.6%7C0.44%2CDUF4315%7CPF14193.6%7C1.2e%2B03%2CFez1%7CPF06818.15%7C0.11%2COccludin_ELL%7CPF07303.13%7C0.47%2COccludin_ELL%7CPF07303.13%7C17%2CDUF724%7CPF05266.14%7C0.14%2CFlaC_arch%7CPF05377.11%7C14%2CFlaC_arch%7CPF05377.11%7C13%2CDUF16%7CPF01519.16%7C0.22%2CDMPK_coil%7CPF08826.10%7C0.29
LSTA.33904.1	transdecoder	mRNA	1	400	.	+	.	ID=LSTA.33904.1.p1;Parent=GENE.LSTA.33904.1~~LSTA.33904.1.p1;Name=ORF%20type%3A5prime_partial%20len%3A130%20%28%2B%29%2Cscore%3D32.51%2Clcl%7CNW_013484097.1_prot_XP_013095922.1_31383%7C77.869%7C7.11e-66%2CNPV_P10%7CPF05531.12%7C0.0011%2CFliD_N%7CPF02465.18%7C2.7e%2B03%2CFliD_N%7CPF02465.18%7C0.0013%2CBAR%7CPF03114.18%7C0.0019%2CDASH_Spc19%7CPF08287.11%7C0.028%2CCHDCT2%7CPF08074.11%7C0.048%2CAlpha-2-MRAP_C%7CPF06401.11%7C0.039%2CDUF4795%7CPF16043.5%7C0.12%2CUPF0242%7CPF06785.11%7C0.073%2CUds1%7CPF15456.6%7C0.074%2CDUF4315%7CPF14193.6%7C0.44%2CDUF4315%7CPF14193.6%7C1.2e%2B03%2CFez1%7CPF06818.15%7C0.11%2COccludin_ELL%7CPF07303.13%7C0.47%2COccludin_ELL%7CPF07303.13%7C17%2CDUF724%7CPF05266.14%7C0.14%2CFlaC_arch%7CPF05377.11%7C14%2CFlaC_arch%7CPF05377.11%7C13%2CDUF16%7CPF01519.16%7C0.22%2CDMPK_coil%7CPF08826.10%7C0.29
LSTA.33904.1	transdecoder	exon	1	400	.	+	.	ID=LSTA.33904.1.p1.exon1;Parent=LSTA.33904.1.p1
LSTA.33904.1	transdecoder	CDS	1	390	.	+	0	ID=cds.LSTA.33904.1.p1;Parent=LSTA.33904.1.p1
LSTA.33904.1	transdecoder	three_prime_UTR	391	400	.	+	.	ID=LSTA.33904.1.p1.utr3p1;Parent=LSTA.33904.1.p1
LSTA.33907.1	transdecoder	gene	1	1215	.	+	.	ID=GENE.LSTA.33907.1~~LSTA.33907.1.p1;Name=ORF%20type%3A3prime_partial%20len%3A368%20%28%2B%29%2Cscore%3D78.06%2Clcl%7CNW_013484097.1_prot_XP_013095922.1_31383%7C39.837%7C2.79e-20
LSTA.33907.1	transdecoder	mRNA	1	1215	.	+	.	ID=LSTA.33907.1.p1;Parent=GENE.LSTA.33907.1~~LSTA.33907.1.p1;Name=ORF%20type%3A3prime_partial%20len%3A368%20%28%2B%29%2Cscore%3D78.06%2Clcl%7CNW_013484097.1_prot_XP_013095922.1_31383%7C39.837%7C2.79e-20
LSTA.33907.1	transdecoder	five_prime_UTR	1	113	.	+	.	ID=LSTA.33907.1.p1.utr5p1;Parent=LSTA.33907.1.p1
LSTA.33907.1	transdecoder	exon	1	1215	.	+	.	ID=LSTA.33907.1.p1.exon1;Parent=LSTA.33907.1.p1
LSTA.33907.1	transdecoder	CDS	114	1214	.	+	0	ID=cds.LSTA.33907.1.p1;Parent=LSTA.33907.1.p1
# refined start codon: 2 -> 41 (score: 3.247)
LSTA.3391.1	transdecoder	gene	1	3495	.	+	.	ID=GENE.LSTA.3391.1~~LSTA.3391.1.p1;Name=ORF%20type%3Acomplete%20len%3A901%20%28%2B%29%2Cscore%3D205.87%2Clcl%7CNW_004797338.1_prot_XP_005093754.1_5338%7C76.292%7C0.0%2CTransglut_core%7CPF01841.19%7C0.0011
LSTA.3391.1	transdecoder	mRNA	1	3495	.	+	.	ID=LSTA.3391.1.p1;Parent=GENE.LSTA.3391.1~~LSTA.3391.1.p1;Name=ORF%20type%3Acomplete%20len%3A901%20%28%2B%29%2Cscore%3D205.87%2Clcl%7CNW_004797338.1_prot_XP_005093754.1_5338%7C76.292%7C0.0%2CTransglut_core%7CPF01841.19%7C0.0011
LSTA.3391.1	transdecoder	five_prime_UTR	1	40	.	+	.	ID=LSTA.3391.1.p1.utr5p1;Parent=LSTA.3391.1.p1
LSTA.3391.1	transdecoder	exon	1	3495	.	+	.	ID=LSTA.3391.1.p1.exon1;Parent=LSTA.3391.1.p1
LSTA.3391.1	transdecoder	CDS	41	2704	.	+	0	ID=cds.LSTA.3391.1.p1;Parent=LSTA.3391.1.p1
LSTA.3391.1	transdecoder	three_prime_UTR	2705	3495	.	+	.	ID=LSTA.3391.1.p1.utr3p1;Parent=LSTA.3391.1.p1
# refined start codon: 1 -> 43 (score: 0.325)
LSTA.33911.1	transdecoder	gene	1	908	.	+	.	ID=GENE.LSTA.33911.1~~LSTA.33911.1.p1;Name=ORF%20type%3Acomplete%20len%3A277%20%28%2B%29%2Cscore%3D52.21%2Clcl%7CNW_013193593.1_prot_XP_013093609.1_3283%7C94.275%7C0.0%2CRibosomal_S4e%7CPF00900.20%7C5.5e-34%2C40S_S4_C%7CPF16121.5%7C1.5e-27%2CRS4NT%7CPF08071.12%7C2.7e-16%2CKOW%7CPF00467.29%7C4.6e%2B03%2CKOW%7CPF00467.29%7C2.1e-06%2CS4%7CPF01479.25%7C2.1e-06%2CS4%7CPF01479.25%7C2.1e%2B03
LSTA.33911.1	transdecoder	mRNA	1	908	.	+	.	ID=LSTA.33911.1.p1;Parent=GENE.LSTA.33911.1~~LSTA.33911.1.p1;Name=ORF%20type%3Acomplete%20len%3A277%20%28%2B%29%2Cscore%3D52.21%2Clcl%7CNW_013193593.1_prot_XP_013093609.1_3283%7C94.275%7C0.0%2CRibosomal_S4e%7CPF00900.20%7C5.5e-34%2C40S_S4_C%7CPF16121.5%7C1.5e-27%2CRS4NT%7CPF08071.12%7C2.7e-16%2CKOW%7CPF00467.29%7C4.6e%2B03%2CKOW%7CPF00467.29%7C2.1e-06%2CS4%7CPF01479.25%7C2.1e-06%2CS4%7CPF01479.25%7C2.1e%2B03
LSTA.33911.1	transdecoder	five_prime_UTR	1	42	.	+	.	ID=LSTA.33911.1.p1.utr5p1;Parent=LSTA.33911.1.p1
LSTA.33911.1	transdecoder	exon	1	908	.	+	.	ID=LSTA.33911.1.p1.exon1;Parent=LSTA.33911.1.p1
LSTA.33911.1	transdecoder	CDS	43	831	.	+	0	ID=cds.LSTA.33911.1.p1;Parent=LSTA.33911.1.p1
LSTA.33911.1	transdecoder	three_prime_UTR	832	908	.	+	.	ID=LSTA.33911.1.p1.utr3p1;Parent=LSTA.33911.1.p1
# refined start codon: 1 -> 43 (score: 0.325)
LSTA.33911.2	transdecoder	gene	1	955	.	+	.	ID=GENE.LSTA.33911.2~~LSTA.33911.2.p3;Name=ORF%20type%3Acomplete%20len%3A121%20%28%2B%29%2Cscore%3D9.50%2Clcl%7CNW_013193593.1_prot_XP_013093609.1_3283%7C87.500%7C1.71e-56%2CRS4NT%7CPF08071.12%7C6.7e-17%2CS4%7CPF01479.25%7C7.8e-06
LSTA.33911.2	transdecoder	mRNA	1	955	.	+	.	ID=LSTA.33911.2.p3;Parent=GENE.LSTA.33911.2~~LSTA.33911.2.p3;Name=ORF%20type%3Acomplete%20len%3A121%20%28%2B%29%2Cscore%3D9.50%2Clcl%7CNW_013193593.1_prot_XP_013093609.1_3283%7C87.500%7C1.71e-56%2CRS4NT%7CPF08071.12%7C6.7e-17%2CS4%7CPF01479.25%7C7.8e-06
LSTA.33911.2	transdecoder	five_prime_UTR	1	42	.	+	.	ID=LSTA.33911.2.p3.utr5p1;Parent=LSTA.33911.2.p3
LSTA.33911.2	transdecoder	exon	1	955	.	+	.	ID=LSTA.33911.2.p3.exon1;Parent=LSTA.33911.2.p3
LSTA.33911.2	transdecoder	CDS	43	363	.	+	0	ID=cds.LSTA.33911.2.p3;Parent=LSTA.33911.2.p3
LSTA.33911.2	transdecoder	three_prime_UTR	364	955	.	+	.	ID=LSTA.33911.2.p3.utr3p1;Parent=LSTA.33911.2.p3
LSTA.33911.2	transdecoder	gene	1	955	.	+	.	ID=GENE.LSTA.33911.2~~LSTA.33911.2.p1;Name=ORF%20type%3Acomplete%20len%3A176%20%28%2B%29%2Cscore%3D41.16%2Clcl%7CNW_013193593.1_prot_XP_013093609.1_3283%7C94.286%7C3.99e-121%2CRibosomal_S4e%7CPF00900.20%7C2.1e-34%2CRibosomal_S4e%7CPF00900.20%7C1.1e%2B04%2C40S_S4_C%7CPF16121.5%7C6.8e-28%2CKOW%7CPF00467.29%7C9.5e%2B03%2CKOW%7CPF00467.29%7C1e-06
LSTA.33911.2	transdecoder	mRNA	1	955	.	+	.	ID=LSTA.33911.2.p1;Parent=GENE.LSTA.33911.2~~LSTA.33911.2.p1;Name=ORF%20type%3Acomplete%20len%3A176%20%28%2B%29%2Cscore%3D41.16%2Clcl%7CNW_013193593.1_prot_XP_013093609.1_3283%7C94.286%7C3.99e-121%2CRibosomal_S4e%7CPF00900.20%7C2.1e-34%2CRibosomal_S4e%7CPF00900.20%7C1.1e%2B04%2C40S_S4_C%7CPF16121.5%7C6.8e-28%2CKOW%7CPF00467.29%7C9.5e%2B03%2CKOW%7CPF00467.29%7C1e-06
LSTA.33911.2	transdecoder	five_prime_UTR	1	350	.	+	.	ID=LSTA.33911.2.p1.utr5p1;Parent=LSTA.33911.2.p1
LSTA.33911.2	transdecoder	exon	1	955	.	+	.	ID=LSTA.33911.2.p1.exon1;Parent=LSTA.33911.2.p1
LSTA.33911.2	transdecoder	CDS	351	878	.	+	0	ID=cds.LSTA.33911.2.p1;Parent=LSTA.33911.2.p1
LSTA.33911.2	transdecoder	three_prime_UTR	879	955	.	+	.	ID=LSTA.33911.2.p1.utr3p1;Parent=LSTA.33911.2.p1
LSTA.33911.3	transdecoder	gene	1	1117	.	+	.	ID=GENE.LSTA.33911.3~~LSTA.33911.3.p3;Name=ORF%20type%3Acomplete%20len%3A107%20%28%2B%29%2Cscore%3D11.46%2Clcl%7CNW_013193593.1_prot_XP_013093609.1_3283%7C87.500%7C9.39e-57%2CRS4NT%7CPF08071.12%7C5.3e-17%2CS4%7CPF01479.25%7C6.1e-06
LSTA.33911.3	transdecoder	mRNA	1	1117	.	+	.	ID=LSTA.33911.3.p3;Parent=GENE.LSTA.33911.3~~LSTA.33911.3.p3;Name=ORF%20type%3Acomplete%20len%3A107%20%28%2B%29%2Cscore%3D11.46%2Clcl%7CNW_013193593.1_prot_XP_013093609.1_3283%7C87.500%7C9.39e-57%2CRS4NT%7CPF08071.12%7C5.3e-17%2CS4%7CPF01479.25%7C6.1e-06
LSTA.33911.3	transdecoder	five_prime_UTR	1	205	.	+	.	ID=LSTA.33911.3.p3.utr5p1;Parent=LSTA.33911.3.p3
LSTA.33911.3	transdecoder	exon	1	1117	.	+	.	ID=LSTA.33911.3.p3.exon1;Parent=LSTA.33911.3.p3
LSTA.33911.3	transdecoder	CDS	206	526	.	+	0	ID=cds.LSTA.33911.3.p3;Parent=LSTA.33911.3.p3
LSTA.33911.3	transdecoder	three_prime_UTR	527	1117	.	+	.	ID=LSTA.33911.3.p3.utr3p1;Parent=LSTA.33911.3.p3
LSTA.33911.3	transdecoder	gene	1	1117	.	+	.	ID=GENE.LSTA.33911.3~~LSTA.33911.3.p1;Name=ORF%20type%3Acomplete%20len%3A176%20%28%2B%29%2Cscore%3D41.16%2Clcl%7CNW_013193593.1_prot_XP_013093609.1_3283%7C94.286%7C3.99e-121%2CRibosomal_S4e%7CPF00900.20%7C2.1e-34%2CRibosomal_S4e%7CPF00900.20%7C1.1e%2B04%2C40S_S4_C%7CPF16121.5%7C6.8e-28%2CKOW%7CPF00467.29%7C9.5e%2B03%2CKOW%7CPF00467.29%7C1e-06
LSTA.33911.3	transdecoder	mRNA	1	1117	.	+	.	ID=LSTA.33911.3.p1;Parent=GENE.LSTA.33911.3~~LSTA.33911.3.p1;Name=ORF%20type%3Acomplete%20len%3A176%20%28%2B%29%2Cscore%3D41.16%2Clcl%7CNW_013193593.1_prot_XP_013093609.1_3283%7C94.286%7C3.99e-121%2CRibosomal_S4e%7CPF00900.20%7C2.1e-34%2CRibosomal_S4e%7CPF00900.20%7C1.1e%2B04%2C40S_S4_C%7CPF16121.5%7C6.8e-28%2CKOW%7CPF00467.29%7C9.5e%2B03%2CKOW%7CPF00467.29%7C1e-06
LSTA.33911.3	transdecoder	five_prime_UTR	1	513	.	+	.	ID=LSTA.33911.3.p1.utr5p1;Parent=LSTA.33911.3.p1
LSTA.33911.3	transdecoder	exon	1	1117	.	+	.	ID=LSTA.33911.3.p1.exon1;Parent=LSTA.33911.3.p1
LSTA.33911.3	transdecoder	CDS	514	1041	.	+	0	ID=cds.LSTA.33911.3.p1;Parent=LSTA.33911.3.p1
LSTA.33911.3	transdecoder	three_prime_UTR	1042	1117	.	+	.	ID=LSTA.33911.3.p1.utr3p1;Parent=LSTA.33911.3.p1
LSTA.33911.4	transdecoder	gene	1	1070	.	+	.	ID=GENE.LSTA.33911.4~~LSTA.33911.4.p1;Name=ORF%20type%3Acomplete%20len%3A263%20%28%2B%29%2Cscore%3D54.17%2Clcl%7CNW_013193593.1_prot_XP_013093609.1_3283%7C94.275%7C0.0%2CRibosomal_S4e%7CPF00900.20%7C5e-34%2C40S_S4_C%7CPF16121.5%7C1.4e-27%2CRS4NT%7CPF08071.12%7C2.5e-16%2CKOW%7CPF00467.29%7C4.4e%2B03%2CKOW%7CPF00467.29%7C1.9e-06%2CS4%7CPF01479.25%7C2e-06%2CS4%7CPF01479.25%7C2e%2B03
LSTA.33911.4	transdecoder	mRNA	1	1070	.	+	.	ID=LSTA.33911.4.p1;Parent=GENE.LSTA.33911.4~~LSTA.33911.4.p1;Name=ORF%20type%3Acomplete%20len%3A263%20%28%2B%29%2Cscore%3D54.17%2Clcl%7CNW_013193593.1_prot_XP_013093609.1_3283%7C94.275%7C0.0%2CRibosomal_S4e%7CPF00900.20%7C5e-34%2C40S_S4_C%7CPF16121.5%7C1.4e-27%2CRS4NT%7CPF08071.12%7C2.5e-16%2CKOW%7CPF00467.29%7C4.4e%2B03%2CKOW%7CPF00467.29%7C1.9e-06%2CS4%7CPF01479.25%7C2e-06%2CS4%7CPF01479.25%7C2e%2B03
LSTA.33911.4	transdecoder	five_prime_UTR	1	205	.	+	.	ID=LSTA.33911.4.p1.utr5p1;Parent=LSTA.33911.4.p1
LSTA.33911.4	transdecoder	exon	1	1070	.	+	.	ID=LSTA.33911.4.p1.exon1;Parent=LSTA.33911.4.p1
LSTA.33911.4	transdecoder	CDS	206	994	.	+	0	ID=cds.LSTA.33911.4.p1;Parent=LSTA.33911.4.p1
LSTA.33911.4	transdecoder	three_prime_UTR	995	1070	.	+	.	ID=LSTA.33911.4.p1.utr3p1;Parent=LSTA.33911.4.p1
LSTA.33912.1	transdecoder	gene	1	1699	.	-	.	ID=GENE.LSTA.33912.1~~LSTA.33912.1.p1;Name=ORF%20type%3Acomplete%20len%3A115%20%28-%29%2Cscore%3D10.14
LSTA.33912.1	transdecoder	mRNA	1	1699	.	-	.	ID=LSTA.33912.1.p1;Parent=GENE.LSTA.33912.1~~LSTA.33912.1.p1;Name=ORF%20type%3Acomplete%20len%3A115%20%28-%29%2Cscore%3D10.14
LSTA.33912.1	transdecoder	five_prime_UTR	513	1699	.	-	.	ID=LSTA.33912.1.p1.utr5p1;Parent=LSTA.33912.1.p1
LSTA.33912.1	transdecoder	exon	1	1699	.	-	.	ID=LSTA.33912.1.p1.exon1;Parent=LSTA.33912.1.p1
LSTA.33912.1	transdecoder	CDS	168	512	.	-	0	ID=cds.LSTA.33912.1.p1;Parent=LSTA.33912.1.p1
LSTA.33912.1	transdecoder	three_prime_UTR	1	167	.	-	.	ID=LSTA.33912.1.p1.utr3p1;Parent=LSTA.33912.1.p1
LSTA.33912.1	transdecoder	gene	1	1699	.	+	.	ID=GENE.LSTA.33912.1~~LSTA.33912.1.p2;Name=ORF%20type%3Acomplete%20len%3A113%20%28%2B%29%2Cscore%3D-6.14%2Clcl%7CNC_043022.1_prot_XP_029651424.1_20201%7C66.667%7C5.97e-08%2Clcl%7CNC_043022.1_prot_XP_029651424.1_20201%7C52.000%7C2.02e-06
LSTA.33912.1	transdecoder	mRNA	1	1699	.	+	.	ID=LSTA.33912.1.p2;Parent=GENE.LSTA.33912.1~~LSTA.33912.1.p2;Name=ORF%20type%3Acomplete%20len%3A113%20%28%2B%29%2Cscore%3D-6.14%2Clcl%7CNC_043022.1_prot_XP_029651424.1_20201%7C66.667%7C5.97e-08%2Clcl%7CNC_043022.1_prot_XP_029651424.1_20201%7C52.000%7C2.02e-06
LSTA.33912.1	transdecoder	five_prime_UTR	1	1057	.	+	.	ID=LSTA.33912.1.p2.utr5p1;Parent=LSTA.33912.1.p2
LSTA.33912.1	transdecoder	exon	1	1699	.	+	.	ID=LSTA.33912.1.p2.exon1;Parent=LSTA.33912.1.p2
LSTA.33912.1	transdecoder	CDS	1058	1396	.	+	0	ID=cds.LSTA.33912.1.p2;Parent=LSTA.33912.1.p2
LSTA.33912.1	transdecoder	three_prime_UTR	1397	1699	.	+	.	ID=LSTA.33912.1.p2.utr3p1;Parent=LSTA.33912.1.p2
LSTA.33914.1	transdecoder	gene	1	3501	.	+	.	ID=GENE.LSTA.33914.1~~LSTA.33914.1.p1;Name=ORF%20type%3Acomplete%20len%3A302%20%28%2B%29%2Cscore%3D60.13%2Clcl%7CNW_021836179.1_prot_XP_029657738.1_25418%7C51.230%7C1.09e-82%2Clcl%7CNW_021836179.1_prot_XP_029657738.1_25418%7C49.573%7C3.55e-74%2Clcl%7CNW_021836179.1_prot_XP_029657738.1_25418%7C50.446%7C4.81e-74%2Clcl%7CNW_021836179.1_prot_XP_029657738.1_25418%7C46.970%7C9.60e-74%2Clcl%7CNW_021836179.1_prot_XP_029657738.1_25418%7C48.261%7C6.36e-73%2Clcl%7CNW_021836179.1_prot_XP_029657738.1_25418%7C48.585%7C3.88e-64%2Czf-H2C2_2%7CPF13465.6%7C2.1e%2B03%2Czf-H2C2_2%7CPF13465.6%7C0.0032%2Czf-H2C2_2%7CPF13465.6%7C2.9e-09%2Czf-H2C2_2%7CPF13465.6%7C9.8e-08%2Czf-H2C2_2%7CPF13465.6%7C3.7e-05%2Czf-H2C2_2%7CPF13465.6%7C8.5e-08%2Czf-H2C2_2%7CPF13465.6%7C1.1e-05%2Czf-H2C2_2%7CPF13465.6%7C3.1e-08%2Czf-H2C2_2%7CPF13465.6%7C1.1e%2B02%2Czf-C2H2_4%7CPF13894.6%7C0.15%2Czf-C2H2_4%7CPF13894.6%7C0.0055%2Czf-C2H2_4%7CPF13894.6%7C0.86%2Czf-C2H2_4%7CPF13894.6%7C0.067%2Czf-C2H2_4%7CPF13894.6%7C2.2%2Czf-C2H2_4%7CPF13894.6%7C0.13%2Czf-C2H2_4%7CPF13894.6%7C0.049%2Czf-C2H2%7CPF00096.26%7C3.5e%2B03%2Czf-C2H2%7CPF00096.26%7C90%2Czf-C2H2%7CPF00096.26%7C0.0006%2Czf-C2H2%7CPF00096.26%7C0.13%2Czf-C2H2%7CPF00096.26%7C0.0031%2Czf-C2H2%7CPF00096.26%7C0.38%2Czf-C2H2%7CPF00096.26%7C0.064%2Czf-C2H2%7CPF00096.26%7C0.042%2Czf-C2H2_6%7CPF13912.6%7C44%2Czf-C2H2_6%7CPF13912.6%7C1.9%2Czf-C2H2_6%7CPF13912.6%7C93%2Czf-C2H2_6%7CPF13912.6%7C0.34%2Czf-C2H2_6%7CPF13912.6%7C0.59%2Czf-C2H2_6%7CPF13912.6%7C0.73%2Czf-C2H2_6%7CPF13912.6%7C3.3%2CBolA%7CPF01722.18%7C4.1e%2B02%2CBolA%7CPF01722.18%7C7.1%2CBolA%7CPF01722.18%7C28%2CBolA%7CPF01722.18%7C29%2CBolA%7CPF01722.18%7C2.3e%2B03%2CGAGA%7CPF09237.11%7C1.9e%2B02%2CGAGA%7CPF09237.11%7C4%2CGAGA%7CPF09237.11%7C2.6%2CGAGA%7CPF09237.11%7C3.2e%2B02%2CGAGA%7CPF09237.11%7C3e%2B02%2CGAGA%7CPF09237.11%7C1.6e%2B02%2CGAGA%7CPF09237.11%7C55%2CC5HCH%7CPF17982.1%7C2.5e%2B02%2CC5HCH%7CPF17982.1%7C2.1%2CC5HCH%7CPF17982.1%7C4.1e%2B02%2CC5HCH%7CPF17982.1%7C86%2CC5HCH%7CPF17982.1%7C63%2CC5HCH%7CPF17982.1%7C22%2CC5HCH%7CPF17982.1%7C48%2CZZ%7CPF00569.17%7C7.1e%2B02%2CZZ%7CPF00569.17%7C63%2CZZ%7CPF00569.17%7C11%2CZZ%7CPF00569.17%7C90%2CZZ%7CPF00569.17%7C2e%2B02%2CZZ%7CPF00569.17%7C62%2CZZ%7CPF00569.17%7C38%2CDUF3656%7CPF12392.8%7C5.6%2CDUF3656%7CPF12392.8%7C6.2e%2B03%2CDUF3656%7CPF12392.8%7C2.9e%2B02%2CDUF4934%7CPF16288.5%7C1.2e%2B03%2CDUF4934%7CPF16288.5%7C2.2e%2B02%2CDUF4934%7CPF16288.5%7C1%2Czf-C2H2_8%7CPF15909.5%7C5e%2B03%2Czf-C2H2_8%7CPF15909.5%7C0.92%2Czf-C2H2_8%7CPF15909.5%7C1.5%2Czf-C2H2_8%7CPF15909.5%7C0.95%2Czf-C2H2_8%7CPF15909.5%7C31%2Czf-C2H2_8%7CPF15909.5%7C8.4e%2B02%2CDUF899%7CPF05988.12%7C21%2CDUF899%7CPF05988.12%7C19%2Czinc_ribbon_15%7CPF17032.5%7C3.8e%2B03%2Czinc_ribbon_15%7CPF17032.5%7C14%2Czinc_ribbon_15%7CPF17032.5%7C2.7%2Czinc_ribbon_15%7CPF17032.5%7C18%2Czf-MYST%7CPF17772.1%7C8.9e%2B02%2Czf-MYST%7CPF17772.1%7C64%2Czf-MYST%7CPF17772.1%7C2.7e%2B02%2Czf-MYST%7CPF17772.1%7C92%2Czf-MYST%7CPF17772.1%7C2.5%2Czf-MYST%7CPF17772.1%7C3e%2B02%2Czf-MYST%7CPF17772.1%7C1.2e%2B03%2CC1_2%7CPF03107.16%7C1.9e%2B02%2CC1_2%7CPF03107.16%7C5e%2B02%2CC1_2%7CPF03107.16%7C82%2CDUF3268%7CPF11672.8%7C9.1e%2B02%2CDUF3268%7CPF11672.8%7C13%2CDUF3268%7CPF11672.8%7C19%2CDUF3268%7CPF11672.8%7C20%2CElf1%7CPF05129.13%7C89%2CElf1%7CPF05129.13%7C6.5%2CElf1%7CPF05129.13%7C1.6%2CElf1%7CPF05129.13%7C9.8%2CElf1%7CPF05129.13%7C1e%2B02
LSTA.33914.1	transdecoder	mRNA	1	3501	.	+	.	ID=LSTA.33914.1.p1;Parent=GENE.LSTA.33914.1~~LSTA.33914.1.p1;Name=ORF%20type%3Acomplete%20len%3A302%20%28%2B%29%2Cscore%3D60.13%2Clcl%7CNW_021836179.1_prot_XP_029657738.1_25418%7C51.230%7C1.09e-82%2Clcl%7CNW_021836179.1_prot_XP_029657738.1_25418%7C49.573%7C3.55e-74%2Clcl%7CNW_021836179.1_prot_XP_029657738.1_25418%7C50.446%7C4.81e-74%2Clcl%7CNW_021836179.1_prot_XP_029657738.1_25418%7C46.970%7C9.60e-74%2Clcl%7CNW_021836179.1_prot_XP_029657738.1_25418%7C48.261%7C6.36e-73%2Clcl%7CNW_021836179.1_prot_XP_029657738.1_25418%7C48.585%7C3.88e-64%2Czf-H2C2_2%7CPF13465.6%7C2.1e%2B03%2Czf-H2C2_2%7CPF13465.6%7C0.0032%2Czf-H2C2_2%7CPF13465.6%7C2.9e-09%2Czf-H2C2_2%7CPF13465.6%7C9.8e-08%2Czf-H2C2_2%7CPF13465.6%7C3.7e-05%2Czf-H2C2_2%7CPF13465.6%7C8.5e-08%2Czf-H2C2_2%7CPF13465.6%7C1.1e-05%2Czf-H2C2_2%7CPF13465.6%7C3.1e-08%2Czf-H2C2_2%7CPF13465.6%7C1.1e%2B02%2Czf-C2H2_4%7CPF13894.6%7C0.15%2Czf-C2H2_4%7CPF13894.6%7C0.0055%2Czf-C2H2_4%7CPF13894.6%7C0.86%2Czf-C2H2_4%7CPF13894.6%7C0.067%2Czf-C2H2_4%7CPF13894.6%7C2.2%2Czf-C2H2_4%7CPF13894.6%7C0.13%2Czf-C2H2_4%7CPF13894.6%7C0.049%2Czf-C2H2%7CPF00096.26%7C3.5e%2B03%2Czf-C2H2%7CPF00096.26%7C90%2Czf-C2H2%7CPF00096.26%7C0.0006%2Czf-C2H2%7CPF00096.26%7C0.13%2Czf-C2H2%7CPF00096.26%7C0.0031%2Czf-C2H2%7CPF00096.26%7C0.38%2Czf-C2H2%7CPF00096.26%7C0.064%2Czf-C2H2%7CPF00096.26%7C0.042%2Czf-C2H2_6%7CPF13912.6%7C44%2Czf-C2H2_6%7CPF13912.6%7C1.9%2Czf-C2H2_6%7CPF13912.6%7C93%2Czf-C2H2_6%7CPF13912.6%7C0.34%2Czf-C2H2_6%7CPF13912.6%7C0.59%2Czf-C2H2_6%7CPF13912.6%7C0.73%2Czf-C2H2_6%7CPF13912.6%7C3.3%2CBolA%7CPF01722.18%7C4.1e%2B02%2CBolA%7CPF01722.18%7C7.1%2CBolA%7CPF01722.18%7C28%2CBolA%7CPF01722.18%7C29%2CBolA%7CPF01722.18%7C2.3e%2B03%2CGAGA%7CPF09237.11%7C1.9e%2B02%2CGAGA%7CPF09237.11%7C4%2CGAGA%7CPF09237.11%7C2.6%2CGAGA%7CPF09237.11%7C3.2e%2B02%2CGAGA%7CPF09237.11%7C3e%2B02%2CGAGA%7CPF09237.11%7C1.6e%2B02%2CGAGA%7CPF09237.11%7C55%2CC5HCH%7CPF17982.1%7C2.5e%2B02%2CC5HCH%7CPF17982.1%7C2.1%2CC5HCH%7CPF17982.1%7C4.1e%2B02%2CC5HCH%7CPF17982.1%7C86%2CC5HCH%7CPF17982.1%7C63%2CC5HCH%7CPF17982.1%7C22%2CC5HCH%7CPF17982.1%7C48%2CZZ%7CPF00569.17%7C7.1e%2B02%2CZZ%7CPF00569.17%7C63%2CZZ%7CPF00569.17%7C11%2CZZ%7CPF00569.17%7C90%2CZZ%7CPF00569.17%7C2e%2B02%2CZZ%7CPF00569.17%7C62%2CZZ%7CPF00569.17%7C38%2CDUF3656%7CPF12392.8%7C5.6%2CDUF3656%7CPF12392.8%7C6.2e%2B03%2CDUF3656%7CPF12392.8%7C2.9e%2B02%2CDUF4934%7CPF16288.5%7C1.2e%2B03%2CDUF4934%7CPF16288.5%7C2.2e%2B02%2CDUF4934%7CPF16288.5%7C1%2Czf-C2H2_8%7CPF15909.5%7C5e%2B03%2Czf-C2H2_8%7CPF15909.5%7C0.92%2Czf-C2H2_8%7CPF15909.5%7C1.5%2Czf-C2H2_8%7CPF15909.5%7C0.95%2Czf-C2H2_8%7CPF15909.5%7C31%2Czf-C2H2_8%7CPF15909.5%7C8.4e%2B02%2CDUF899%7CPF05988.12%7C21%2CDUF899%7CPF05988.12%7C19%2Czinc_ribbon_15%7CPF17032.5%7C3.8e%2B03%2Czinc_ribbon_15%7CPF17032.5%7C14%2Czinc_ribbon_15%7CPF17032.5%7C2.7%2Czinc_ribbon_15%7CPF17032.5%7C18%2Czf-MYST%7CPF17772.1%7C8.9e%2B02%2Czf-MYST%7CPF17772.1%7C64%2Czf-MYST%7CPF17772.1%7C2.7e%2B02%2Czf-MYST%7CPF17772.1%7C92%2Czf-MYST%7CPF17772.1%7C2.5%2Czf-MYST%7CPF17772.1%7C3e%2B02%2Czf-MYST%7CPF17772.1%7C1.2e%2B03%2CC1_2%7CPF03107.16%7C1.9e%2B02%2CC1_2%7CPF03107.16%7C5e%2B02%2CC1_2%7CPF03107.16%7C82%2CDUF3268%7CPF11672.8%7C9.1e%2B02%2CDUF3268%7CPF11672.8%7C13%2CDUF3268%7CPF11672.8%7C19%2CDUF3268%7CPF11672.8%7C20%2CElf1%7CPF05129.13%7C89%2CElf1%7CPF05129.13%7C6.5%2CElf1%7CPF05129.13%7C1.6%2CElf1%7CPF05129.13%7C9.8%2CElf1%7CPF05129.13%7C1e%2B02
LSTA.33914.1	transdecoder	five_prime_UTR	1	694	.	+	.	ID=LSTA.33914.1.p1.utr5p1;Parent=LSTA.33914.1.p1
LSTA.33914.1	transdecoder	exon	1	3501	.	+	.	ID=LSTA.33914.1.p1.exon1;Parent=LSTA.33914.1.p1
LSTA.33914.1	transdecoder	CDS	695	1600	.	+	0	ID=cds.LSTA.33914.1.p1;Parent=LSTA.33914.1.p1
LSTA.33914.1	transdecoder	three_prime_UTR	1601	3501	.	+	.	ID=LSTA.33914.1.p1.utr3p1;Parent=LSTA.33914.1.p1
LSTA.33914.2	transdecoder	gene	1	2623	.	+	.	ID=GENE.LSTA.33914.2~~LSTA.33914.2.p1;Name=ORF%20type%3A5prime_partial%20len%3A353%20%28%2B%29%2Cscore%3D65.46%2Clcl%7CNW_021836179.1_prot_XP_029657738.1_25418%7C51.230%7C1.63e-82%2Clcl%7CNW_021836179.1_prot_XP_029657738.1_25418%7C49.573%7C1.08e-73%2Clcl%7CNW_021836179.1_prot_XP_029657738.1_25418%7C50.446%7C1.27e-73%2Clcl%7CNW_021836179.1_prot_XP_029657738.1_25418%7C46.970%7C1.53e-73%2Clcl%7CNW_021836179.1_prot_XP_029657738.1_25418%7C48.261%7C1.24e-72%2Clcl%7CNW_021836179.1_prot_XP_029657738.1_25418%7C48.585%7C9.38e-64%2Czf-H2C2_2%7CPF13465.6%7C2.5e%2B03%2Czf-H2C2_2%7CPF13465.6%7C0.0039%2Czf-H2C2_2%7CPF13465.6%7C3.5e-09%2Czf-H2C2_2%7CPF13465.6%7C1.2e-07%2Czf-H2C2_2%7CPF13465.6%7C4.5e-05%2Czf-H2C2_2%7CPF13465.6%7C1e-07%2Czf-H2C2_2%7CPF13465.6%7C1.4e-05%2Czf-H2C2_2%7CPF13465.6%7C3.7e-08%2Czf-H2C2_2%7CPF13465.6%7C1.3e%2B02%2Czf-C2H2_4%7CPF13894.6%7C0.18%2Czf-C2H2_4%7CPF13894.6%7C0.0067%2Czf-C2H2_4%7CPF13894.6%7C1.1%2Czf-C2H2_4%7CPF13894.6%7C0.082%2Czf-C2H2_4%7CPF13894.6%7C2.7%2Czf-C2H2_4%7CPF13894.6%7C0.15%2Czf-C2H2_4%7CPF13894.6%7C0.061%2Czf-C2H2%7CPF00096.26%7C4.2e%2B03%2Czf-C2H2%7CPF00096.26%7C57%2Czf-C2H2%7CPF00096.26%7C0.00074%2Czf-C2H2%7CPF00096.26%7C0.15%2Czf-C2H2%7CPF00096.26%7C0.0038%2Czf-C2H2%7CPF00096.26%7C0.47%2Czf-C2H2%7CPF00096.26%7C0.078%2Czf-C2H2%7CPF00096.26%7C0.052%2Czf-C2H2_6%7CPF13912.6%7C53%2Czf-C2H2_6%7CPF13912.6%7C2.3%2Czf-C2H2_6%7CPF13912.6%7C1.1e%2B02%2Czf-C2H2_6%7CPF13912.6%7C0.41%2Czf-C2H2_6%7CPF13912.6%7C0.72%2Czf-C2H2_6%7CPF13912.6%7C0.89%2Czf-C2H2_6%7CPF13912.6%7C4%2CBolA%7CPF01722.18%7C5.1e%2B02%2CBolA%7CPF01722.18%7C8.8%2CBolA%7CPF01722.18%7C36%2CBolA%7CPF01722.18%7C37%2CBolA%7CPF01722.18%7C3e%2B03%2CGAGA%7CPF09237.11%7C2.3e%2B02%2CGAGA%7CPF09237.11%7C4.9%2CGAGA%7CPF09237.11%7C3.1%2CGAGA%7CPF09237.11%7C3.4e%2B02%2CGAGA%7CPF09237.11%7C3.4e%2B02%2CGAGA%7CPF09237.11%7C2.4e%2B02%2CGAGA%7CPF09237.11%7C73%2CC5HCH%7CPF17982.1%7C3e%2B02%2CC5HCH%7CPF17982.1%7C2.5%2CC5HCH%7CPF17982.1%7C5e%2B02%2CC5HCH%7CPF17982.1%7C1.1e%2B02%2CC5HCH%7CPF17982.1%7C77%2CC5HCH%7CPF17982.1%7C28%2CC5HCH%7CPF17982.1%7C57%2CZZ%7CPF00569.17%7C8.5e%2B02%2CZZ%7CPF00569.17%7C75%2CZZ%7CPF00569.17%7C13%2CZZ%7CPF00569.17%7C1.1e%2B02%2CZZ%7CPF00569.17%7C2.4e%2B02%2CZZ%7CPF00569.17%7C75%2CZZ%7CPF00569.17%7C45%2CDUF3656%7CPF12392.8%7C6.6%2CDUF3656%7CPF12392.8%7C8.3e%2B03%2CDUF3656%7CPF12392.8%7C3.6e%2B02%2CDUF4934%7CPF16288.5%7C1.2e%2B03%2CDUF4934%7CPF16288.5%7C2.6e%2B02%2CDUF4934%7CPF16288.5%7C1.3%2Czf-C2H2_8%7CPF15909.5%7C6.2e%2B03%2Czf-C2H2_8%7CPF15909.5%7C1.4%2Czf-C2H2_8%7CPF15909.5%7C0.93%2Czf-C2H2_8%7CPF15909.5%7C1.8%2Czf-C2H2_8%7CPF15909.5%7C1e%2B03%2Czinc_ribbon_15%7CPF17032.5%7C5.3e%2B03%2Czinc_ribbon_15%7CPF17032.5%7C17%2Czinc_ribbon_15%7CPF17032.5%7C3.6%2Czinc_ribbon_15%7CPF17032.5%7C24%2CDUF3268%7CPF11672.8%7C1.1e%2B03%2CDUF3268%7CPF11672.8%7C15%2CDUF3268%7CPF11672.8%7C22%2CDUF3268%7CPF11672.8%7C20
LSTA.33914.2	transdecoder	mRNA	1	2623	.	+	.	ID=LSTA.33914.2.p1;Parent=GENE.LSTA.33914.2~~LSTA.33914.2.p1;Name=ORF%20type%3A5prime_partial%20len%3A353%20%28%2B%29%2Cscore%3D65.46%2Clcl%7CNW_021836179.1_prot_XP_029657738.1_25418%7C51.230%7C1.63e-82%2Clcl%7CNW_021836179.1_prot_XP_029657738.1_25418%7C49.573%7C1.08e-73%2Clcl%7CNW_021836179.1_prot_XP_029657738.1_25418%7C50.446%7C1.27e-73%2Clcl%7CNW_021836179.1_prot_XP_029657738.1_25418%7C46.970%7C1.53e-73%2Clcl%7CNW_021836179.1_prot_XP_029657738.1_25418%7C48.261%7C1.24e-72%2Clcl%7CNW_021836179.1_prot_XP_029657738.1_25418%7C48.585%7C9.38e-64%2Czf-H2C2_2%7CPF13465.6%7C2.5e%2B03%2Czf-H2C2_2%7CPF13465.6%7C0.0039%2Czf-H2C2_2%7CPF13465.6%7C3.5e-09%2Czf-H2C2_2%7CPF13465.6%7C1.2e-07%2Czf-H2C2_2%7CPF13465.6%7C4.5e-05%2Czf-H2C2_2%7CPF13465.6%7C1e-07%2Czf-H2C2_2%7CPF13465.6%7C1.4e-05%2Czf-H2C2_2%7CPF13465.6%7C3.7e-08%2Czf-H2C2_2%7CPF13465.6%7C1.3e%2B02%2Czf-C2H2_4%7CPF13894.6%7C0.18%2Czf-C2H2_4%7CPF13894.6%7C0.0067%2Czf-C2H2_4%7CPF13894.6%7C1.1%2Czf-C2H2_4%7CPF13894.6%7C0.082%2Czf-C2H2_4%7CPF13894.6%7C2.7%2Czf-C2H2_4%7CPF13894.6%7C0.15%2Czf-C2H2_4%7CPF13894.6%7C0.061%2Czf-C2H2%7CPF00096.26%7C4.2e%2B03%2Czf-C2H2%7CPF00096.26%7C57%2Czf-C2H2%7CPF00096.26%7C0.00074%2Czf-C2H2%7CPF00096.26%7C0.15%2Czf-C2H2%7CPF00096.26%7C0.0038%2Czf-C2H2%7CPF00096.26%7C0.47%2Czf-C2H2%7CPF00096.26%7C0.078%2Czf-C2H2%7CPF00096.26%7C0.052%2Czf-C2H2_6%7CPF13912.6%7C53%2Czf-C2H2_6%7CPF13912.6%7C2.3%2Czf-C2H2_6%7CPF13912.6%7C1.1e%2B02%2Czf-C2H2_6%7CPF13912.6%7C0.41%2Czf-C2H2_6%7CPF13912.6%7C0.72%2Czf-C2H2_6%7CPF13912.6%7C0.89%2Czf-C2H2_6%7CPF13912.6%7C4%2CBolA%7CPF01722.18%7C5.1e%2B02%2CBolA%7CPF01722.18%7C8.8%2CBolA%7CPF01722.18%7C36%2CBolA%7CPF01722.18%7C37%2CBolA%7CPF01722.18%7C3e%2B03%2CGAGA%7CPF09237.11%7C2.3e%2B02%2CGAGA%7CPF09237.11%7C4.9%2CGAGA%7CPF09237.11%7C3.1%2CGAGA%7CPF09237.11%7C3.4e%2B02%2CGAGA%7CPF09237.11%7C3.4e%2B02%2CGAGA%7CPF09237.11%7C2.4e%2B02%2CGAGA%7CPF09237.11%7C73%2CC5HCH%7CPF17982.1%7C3e%2B02%2CC5HCH%7CPF17982.1%7C2.5%2CC5HCH%7CPF17982.1%7C5e%2B02%2CC5HCH%7CPF17982.1%7C1.1e%2B02%2CC5HCH%7CPF17982.1%7C77%2CC5HCH%7CPF17982.1%7C28%2CC5HCH%7CPF17982.1%7C57%2CZZ%7CPF00569.17%7C8.5e%2B02%2CZZ%7CPF00569.17%7C75%2CZZ%7CPF00569.17%7C13%2CZZ%7CPF00569.17%7C1.1e%2B02%2CZZ%7CPF00569.17%7C2.4e%2B02%2CZZ%7CPF00569.17%7C75%2CZZ%7CPF00569.17%7C45%2CDUF3656%7CPF12392.8%7C6.6%2CDUF3656%7CPF12392.8%7C8.3e%2B03%2CDUF3656%7CPF12392.8%7C3.6e%2B02%2CDUF4934%7CPF16288.5%7C1.2e%2B03%2CDUF4934%7CPF16288.5%7C2.6e%2B02%2CDUF4934%7CPF16288.5%7C1.3%2Czf-C2H2_8%7CPF15909.5%7C6.2e%2B03%2Czf-C2H2_8%7CPF15909.5%7C1.4%2Czf-C2H2_8%7CPF15909.5%7C0.93%2Czf-C2H2_8%7CPF15909.5%7C1.8%2Czf-C2H2_8%7CPF15909.5%7C1e%2B03%2Czinc_ribbon_15%7CPF17032.5%7C5.3e%2B03%2Czinc_ribbon_15%7CPF17032.5%7C17%2Czinc_ribbon_15%7CPF17032.5%7C3.6%2Czinc_ribbon_15%7CPF17032.5%7C24%2CDUF3268%7CPF11672.8%7C1.1e%2B03%2CDUF3268%7CPF11672.8%7C15%2CDUF3268%7CPF11672.8%7C22%2CDUF3268%7CPF11672.8%7C20
LSTA.33914.2	transdecoder	exon	1	2623	.	+	.	ID=LSTA.33914.2.p1.exon1;Parent=LSTA.33914.2.p1
LSTA.33914.2	transdecoder	CDS	3	1061	.	+	0	ID=cds.LSTA.33914.2.p1;Parent=LSTA.33914.2.p1
LSTA.33914.2	transdecoder	three_prime_UTR	1062	2623	.	+	.	ID=LSTA.33914.2.p1.utr3p1;Parent=LSTA.33914.2.p1
LSTA.33915.1	transdecoder	gene	1	4059	.	-	.	ID=GENE.LSTA.33915.1~~LSTA.33915.1.p1;Name=ORF%20type%3Acomplete%20len%3A363%20%28-%29%2Cscore%3D66.61%2Clcl%7CNW_021836179.1_prot_XP_029657738.1_25418%7C51.230%7C2.64e-82%2Clcl%7CNW_021836179.1_prot_XP_029657738.1_25418%7C49.573%7C1.68e-73%2Clcl%7CNW_021836179.1_prot_XP_029657738.1_25418%7C50.446%7C2.17e-73%2Clcl%7CNW_021836179.1_prot_XP_029657738.1_25418%7C46.970%7C2.27e-73%2Clcl%7CNW_021836179.1_prot_XP_029657738.1_25418%7C48.261%7C1.93e-72%2Clcl%7CNW_021836179.1_prot_XP_029657738.1_25418%7C48.585%7C1.49e-63%2Czf-H2C2_2%7CPF13465.6%7C2.5e%2B03%2Czf-H2C2_2%7CPF13465.6%7C0.004%2Czf-H2C2_2%7CPF13465.6%7C3.6e-09%2Czf-H2C2_2%7CPF13465.6%7C1.2e-07%2Czf-H2C2_2%7CPF13465.6%7C4.7e-05%2Czf-H2C2_2%7CPF13465.6%7C1.1e-07%2Czf-H2C2_2%7CPF13465.6%7C1.4e-05%2Czf-H2C2_2%7CPF13465.6%7C3.9e-08%2Czf-H2C2_2%7CPF13465.6%7C1.3e%2B02%2Czf-C2H2_4%7CPF13894.6%7C0.19%2Czf-C2H2_4%7CPF13894.6%7C0.0069%2Czf-C2H2_4%7CPF13894.6%7C1.1%2Czf-C2H2_4%7CPF13894.6%7C0.084%2Czf-C2H2_4%7CPF13894.6%7C2.8%2Czf-C2H2_4%7CPF13894.6%7C0.16%2Czf-C2H2_4%7CPF13894.6%7C0.063%2Czf-C2H2%7CPF00096.26%7C4.3e%2B03%2Czf-C2H2%7CPF00096.26%7C59%2Czf-C2H2%7CPF00096.26%7C0.00076%2Czf-C2H2%7CPF00096.26%7C0.16%2Czf-C2H2%7CPF00096.26%7C0.0039%2Czf-C2H2%7CPF00096.26%7C0.48%2Czf-C2H2%7CPF00096.26%7C0.081%2Czf-C2H2%7CPF00096.26%7C0.054%2Czf-C2H2_6%7CPF13912.6%7C55%2Czf-C2H2_6%7CPF13912.6%7C2.3%2Czf-C2H2_6%7CPF13912.6%7C1.2e%2B02%2Czf-C2H2_6%7CPF13912.6%7C0.43%2Czf-C2H2_6%7CPF13912.6%7C0.74%2Czf-C2H2_6%7CPF13912.6%7C0.92%2Czf-C2H2_6%7CPF13912.6%7C4.1%2CBolA%7CPF01722.18%7C5.4e%2B02%2CBolA%7CPF01722.18%7C9.1%2CBolA%7CPF01722.18%7C38%2CBolA%7CPF01722.18%7C38%2CBolA%7CPF01722.18%7C3.1e%2B03%2CGAGA%7CPF09237.11%7C2.4e%2B02%2CGAGA%7CPF09237.11%7C5.1%2CGAGA%7CPF09237.11%7C3.5%2CGAGA%7CPF09237.11%7C3.2e%2B02%2CGAGA%7CPF09237.11%7C3.4e%2B02%2CGAGA%7CPF09237.11%7C2.4e%2B02%2CGAGA%7CPF09237.11%7C76%2CC5HCH%7CPF17982.1%7C3.1e%2B02%2CC5HCH%7CPF17982.1%7C2.6%2CC5HCH%7CPF17982.1%7C5.1e%2B02%2CC5HCH%7CPF17982.1%7C1.1e%2B02%2CC5HCH%7CPF17982.1%7C80%2CC5HCH%7CPF17982.1%7C29%2CC5HCH%7CPF17982.1%7C59%2CZZ%7CPF00569.17%7C8.8e%2B02%2CZZ%7CPF00569.17%7C78%2CZZ%7CPF00569.17%7C14%2CZZ%7CPF00569.17%7C1.1e%2B02%2CZZ%7CPF00569.17%7C2.5e%2B02%2CZZ%7CPF00569.17%7C78%2CZZ%7CPF00569.17%7C47%2CDUF3656%7CPF12392.8%7C7%2CDUF3656%7CPF12392.8%7C8.5e%2B03%2CDUF3656%7CPF12392.8%7C4.1e%2B02%2CDUF4934%7CPF16288.5%7C1.1e%2B03%2CDUF4934%7CPF16288.5%7C2.6e%2B02%2CDUF4934%7CPF16288.5%7C1.4%2Czf-C2H2_8%7CPF15909.5%7C6.6e%2B03%2Czf-C2H2_8%7CPF15909.5%7C1.5%2Czf-C2H2_8%7CPF15909.5%7C0.98%2Czf-C2H2_8%7CPF15909.5%7C1.8%2Czf-C2H2_8%7CPF15909.5%7C1e%2B03%2Czinc_ribbon_15%7CPF17032.5%7C5.2e%2B03%2Czinc_ribbon_15%7CPF17032.5%7C52%2Czinc_ribbon_15%7CPF17032.5%7C4%2Czinc_ribbon_15%7CPF17032.5%7C24%2CDUF3268%7CPF11672.8%7C1.2e%2B03%2CDUF3268%7CPF11672.8%7C17%2CDUF3268%7CPF11672.8%7C23%2CDUF3268%7CPF11672.8%7C21
LSTA.33915.1	transdecoder	mRNA	1	4059	.	-	.	ID=LSTA.33915.1.p1;Parent=GENE.LSTA.33915.1~~LSTA.33915.1.p1;Name=ORF%20type%3Acomplete%20len%3A363%20%28-%29%2Cscore%3D66.61%2Clcl%7CNW_021836179.1_prot_XP_029657738.1_25418%7C51.230%7C2.64e-82%2Clcl%7CNW_021836179.1_prot_XP_029657738.1_25418%7C49.573%7C1.68e-73%2Clcl%7CNW_021836179.1_prot_XP_029657738.1_25418%7C50.446%7C2.17e-73%2Clcl%7CNW_021836179.1_prot_XP_029657738.1_25418%7C46.970%7C2.27e-73%2Clcl%7CNW_021836179.1_prot_XP_029657738.1_25418%7C48.261%7C1.93e-72%2Clcl%7CNW_021836179.1_prot_XP_029657738.1_25418%7C48.585%7C1.49e-63%2Czf-H2C2_2%7CPF13465.6%7C2.5e%2B03%2Czf-H2C2_2%7CPF13465.6%7C0.004%2Czf-H2C2_2%7CPF13465.6%7C3.6e-09%2Czf-H2C2_2%7CPF13465.6%7C1.2e-07%2Czf-H2C2_2%7CPF13465.6%7C4.7e-05%2Czf-H2C2_2%7CPF13465.6%7C1.1e-07%2Czf-H2C2_2%7CPF13465.6%7C1.4e-05%2Czf-H2C2_2%7CPF13465.6%7C3.9e-08%2Czf-H2C2_2%7CPF13465.6%7C1.3e%2B02%2Czf-C2H2_4%7CPF13894.6%7C0.19%2Czf-C2H2_4%7CPF13894.6%7C0.0069%2Czf-C2H2_4%7CPF13894.6%7C1.1%2Czf-C2H2_4%7CPF13894.6%7C0.084%2Czf-C2H2_4%7CPF13894.6%7C2.8%2Czf-C2H2_4%7CPF13894.6%7C0.16%2Czf-C2H2_4%7CPF13894.6%7C0.063%2Czf-C2H2%7CPF00096.26%7C4.3e%2B03%2Czf-C2H2%7CPF00096.26%7C59%2Czf-C2H2%7CPF00096.26%7C0.00076%2Czf-C2H2%7CPF00096.26%7C0.16%2Czf-C2H2%7CPF00096.26%7C0.0039%2Czf-C2H2%7CPF00096.26%7C0.48%2Czf-C2H2%7CPF00096.26%7C0.081%2Czf-C2H2%7CPF00096.26%7C0.054%2Czf-C2H2_6%7CPF13912.6%7C55%2Czf-C2H2_6%7CPF13912.6%7C2.3%2Czf-C2H2_6%7CPF13912.6%7C1.2e%2B02%2Czf-C2H2_6%7CPF13912.6%7C0.43%2Czf-C2H2_6%7CPF13912.6%7C0.74%2Czf-C2H2_6%7CPF13912.6%7C0.92%2Czf-C2H2_6%7CPF13912.6%7C4.1%2CBolA%7CPF01722.18%7C5.4e%2B02%2CBolA%7CPF01722.18%7C9.1%2CBolA%7CPF01722.18%7C38%2CBolA%7CPF01722.18%7C38%2CBolA%7CPF01722.18%7C3.1e%2B03%2CGAGA%7CPF09237.11%7C2.4e%2B02%2CGAGA%7CPF09237.11%7C5.1%2CGAGA%7CPF09237.11%7C3.5%2CGAGA%7CPF09237.11%7C3.2e%2B02%2CGAGA%7CPF09237.11%7C3.4e%2B02%2CGAGA%7CPF09237.11%7C2.4e%2B02%2CGAGA%7CPF09237.11%7C76%2CC5HCH%7CPF17982.1%7C3.1e%2B02%2CC5HCH%7CPF17982.1%7C2.6%2CC5HCH%7CPF17982.1%7C5.1e%2B02%2CC5HCH%7CPF17982.1%7C1.1e%2B02%2CC5HCH%7CPF17982.1%7C80%2CC5HCH%7CPF17982.1%7C29%2CC5HCH%7CPF17982.1%7C59%2CZZ%7CPF00569.17%7C8.8e%2B02%2CZZ%7CPF00569.17%7C78%2CZZ%7CPF00569.17%7C14%2CZZ%7CPF00569.17%7C1.1e%2B02%2CZZ%7CPF00569.17%7C2.5e%2B02%2CZZ%7CPF00569.17%7C78%2CZZ%7CPF00569.17%7C47%2CDUF3656%7CPF12392.8%7C7%2CDUF3656%7CPF12392.8%7C8.5e%2B03%2CDUF3656%7CPF12392.8%7C4.1e%2B02%2CDUF4934%7CPF16288.5%7C1.1e%2B03%2CDUF4934%7CPF16288.5%7C2.6e%2B02%2CDUF4934%7CPF16288.5%7C1.4%2Czf-C2H2_8%7CPF15909.5%7C6.6e%2B03%2Czf-C2H2_8%7CPF15909.5%7C1.5%2Czf-C2H2_8%7CPF15909.5%7C0.98%2Czf-C2H2_8%7CPF15909.5%7C1.8%2Czf-C2H2_8%7CPF15909.5%7C1e%2B03%2Czinc_ribbon_15%7CPF17032.5%7C5.2e%2B03%2Czinc_ribbon_15%7CPF17032.5%7C52%2Czinc_ribbon_15%7CPF17032.5%7C4%2Czinc_ribbon_15%7CPF17032.5%7C24%2CDUF3268%7CPF11672.8%7C1.2e%2B03%2CDUF3268%7CPF11672.8%7C17%2CDUF3268%7CPF11672.8%7C23%2CDUF3268%7CPF11672.8%7C21
LSTA.33915.1	transdecoder	five_prime_UTR	2991	4059	.	-	.	ID=LSTA.33915.1.p1.utr5p1;Parent=LSTA.33915.1.p1
LSTA.33915.1	transdecoder	exon	1	4059	.	-	.	ID=LSTA.33915.1.p1.exon1;Parent=LSTA.33915.1.p1
LSTA.33915.1	transdecoder	CDS	1902	2990	.	-	0	ID=cds.LSTA.33915.1.p1;Parent=LSTA.33915.1.p1
LSTA.33915.1	transdecoder	three_prime_UTR	1	1901	.	-	.	ID=LSTA.33915.1.p1.utr3p1;Parent=LSTA.33915.1.p1
# refined start codon: 3 -> 63 (score: 4.104)
LSTA.3392.1	transdecoder	gene	1	3280	.	+	.	ID=GENE.LSTA.3392.1~~LSTA.3392.1.p1;Name=ORF%20type%3Acomplete%20len%3A765%20%28%2B%29%2Cscore%3D175.75%2Clcl%7CNW_004797338.1_prot_XP_005093753.1_5337%7C57.746%7C0.0%2CFHA%7CPF00498.26%7C9.2e-20%2CYop-YscD_cpl%7CPF16697.5%7C8.7e-06%2CDicer_dimer%7CPF03368.14%7C0.038
LSTA.3392.1	transdecoder	mRNA	1	3280	.	+	.	ID=LSTA.3392.1.p1;Parent=GENE.LSTA.3392.1~~LSTA.3392.1.p1;Name=ORF%20type%3Acomplete%20len%3A765%20%28%2B%29%2Cscore%3D175.75%2Clcl%7CNW_004797338.1_prot_XP_005093753.1_5337%7C57.746%7C0.0%2CFHA%7CPF00498.26%7C9.2e-20%2CYop-YscD_cpl%7CPF16697.5%7C8.7e-06%2CDicer_dimer%7CPF03368.14%7C0.038
LSTA.3392.1	transdecoder	five_prime_UTR	1	62	.	+	.	ID=LSTA.3392.1.p1.utr5p1;Parent=LSTA.3392.1.p1
LSTA.3392.1	transdecoder	exon	1	3280	.	+	.	ID=LSTA.3392.1.p1.exon1;Parent=LSTA.3392.1.p1
LSTA.3392.1	transdecoder	CDS	63	2297	.	+	0	ID=cds.LSTA.3392.1.p1;Parent=LSTA.3392.1.p1
LSTA.3392.1	transdecoder	three_prime_UTR	2298	3280	.	+	.	ID=LSTA.3392.1.p1.utr3p1;Parent=LSTA.3392.1.p1
# refined start codon: 3 -> 63 (score: 4.104)
LSTA.3392.2	transdecoder	gene	1	3280	.	+	.	ID=GENE.LSTA.3392.2~~LSTA.3392.2.p1;Name=ORF%20type%3Acomplete%20len%3A765%20%28%2B%29%2Cscore%3D175.75%2Clcl%7CNW_004797338.1_prot_XP_005093753.1_5337%7C57.746%7C0.0%2CFHA%7CPF00498.26%7C9.2e-20%2CYop-YscD_cpl%7CPF16697.5%7C8.7e-06%2CDicer_dimer%7CPF03368.14%7C0.038
LSTA.3392.2	transdecoder	mRNA	1	3280	.	+	.	ID=LSTA.3392.2.p1;Parent=GENE.LSTA.3392.2~~LSTA.3392.2.p1;Name=ORF%20type%3Acomplete%20len%3A765%20%28%2B%29%2Cscore%3D175.75%2Clcl%7CNW_004797338.1_prot_XP_005093753.1_5337%7C57.746%7C0.0%2CFHA%7CPF00498.26%7C9.2e-20%2CYop-YscD_cpl%7CPF16697.5%7C8.7e-06%2CDicer_dimer%7CPF03368.14%7C0.038
LSTA.3392.2	transdecoder	five_prime_UTR	1	62	.	+	.	ID=LSTA.3392.2.p1.utr5p1;Parent=LSTA.3392.2.p1
LSTA.3392.2	transdecoder	exon	1	3280	.	+	.	ID=LSTA.3392.2.p1.exon1;Parent=LSTA.3392.2.p1
LSTA.3392.2	transdecoder	CDS	63	2297	.	+	0	ID=cds.LSTA.3392.2.p1;Parent=LSTA.3392.2.p1
LSTA.3392.2	transdecoder	three_prime_UTR	2298	3280	.	+	.	ID=LSTA.3392.2.p1.utr3p1;Parent=LSTA.3392.2.p1
# refined start codon: 3 -> 63 (score: 4.104)
LSTA.3392.3	transdecoder	gene	1	3244	.	+	.	ID=GENE.LSTA.3392.3~~LSTA.3392.3.p1;Name=ORF%20type%3Acomplete%20len%3A753%20%28%2B%29%2Cscore%3D171.51%2Clcl%7CNW_004797338.1_prot_XP_005093753.1_5337%7C59.026%7C0.0%2CFHA%7CPF00498.26%7C9e-20%2CYop-YscD_cpl%7CPF16697.5%7C8.5e-06%2CANAPC_CDC26%7CPF10471.9%7C1.6e%2B04%2CANAPC_CDC26%7CPF10471.9%7C4.5e%2B03%2CANAPC_CDC26%7CPF10471.9%7C0.0051%2CANAPC_CDC26%7CPF10471.9%7C8.7e%2B03%2CDicer_dimer%7CPF03368.14%7C0.037
LSTA.3392.3	transdecoder	mRNA	1	3244	.	+	.	ID=LSTA.3392.3.p1;Parent=GENE.LSTA.3392.3~~LSTA.3392.3.p1;Name=ORF%20type%3Acomplete%20len%3A753%20%28%2B%29%2Cscore%3D171.51%2Clcl%7CNW_004797338.1_prot_XP_005093753.1_5337%7C59.026%7C0.0%2CFHA%7CPF00498.26%7C9e-20%2CYop-YscD_cpl%7CPF16697.5%7C8.5e-06%2CANAPC_CDC26%7CPF10471.9%7C1.6e%2B04%2CANAPC_CDC26%7CPF10471.9%7C4.5e%2B03%2CANAPC_CDC26%7CPF10471.9%7C0.0051%2CANAPC_CDC26%7CPF10471.9%7C8.7e%2B03%2CDicer_dimer%7CPF03368.14%7C0.037
LSTA.3392.3	transdecoder	five_prime_UTR	1	62	.	+	.	ID=LSTA.3392.3.p1.utr5p1;Parent=LSTA.3392.3.p1
LSTA.3392.3	transdecoder	exon	1	3244	.	+	.	ID=LSTA.3392.3.p1.exon1;Parent=LSTA.3392.3.p1
LSTA.3392.3	transdecoder	CDS	63	2261	.	+	0	ID=cds.LSTA.3392.3.p1;Parent=LSTA.3392.3.p1
LSTA.3392.3	transdecoder	three_prime_UTR	2262	3244	.	+	.	ID=LSTA.3392.3.p1.utr3p1;Parent=LSTA.3392.3.p1
LSTA.3392.4	transdecoder	gene	1	2598	.	+	.	ID=GENE.LSTA.3392.4~~LSTA.3392.4.p1;Name=ORF%20type%3Acomplete%20len%3A140%20%28%2B%29%2Cscore%3D45.22%2Clcl%7CNW_013193912.1_prot_XP_013067013.1_5742%7C55.882%7C2.57e-16%2CHNF-1_N%7CPF04814.13%7C0.44
LSTA.3392.4	transdecoder	mRNA	1	2598	.	+	.	ID=LSTA.3392.4.p1;Parent=GENE.LSTA.3392.4~~LSTA.3392.4.p1;Name=ORF%20type%3Acomplete%20len%3A140%20%28%2B%29%2Cscore%3D45.22%2Clcl%7CNW_013193912.1_prot_XP_013067013.1_5742%7C55.882%7C2.57e-16%2CHNF-1_N%7CPF04814.13%7C0.44
LSTA.3392.4	transdecoder	five_prime_UTR	1	1202	.	+	.	ID=LSTA.3392.4.p1.utr5p1;Parent=LSTA.3392.4.p1
LSTA.3392.4	transdecoder	exon	1	2598	.	+	.	ID=LSTA.3392.4.p1.exon1;Parent=LSTA.3392.4.p1
LSTA.3392.4	transdecoder	CDS	1203	1622	.	+	0	ID=cds.LSTA.3392.4.p1;Parent=LSTA.3392.4.p1
LSTA.3392.4	transdecoder	three_prime_UTR	1623	2598	.	+	.	ID=LSTA.3392.4.p1.utr3p1;Parent=LSTA.3392.4.p1
LSTA.3392.5	transdecoder	gene	1	2598	.	+	.	ID=GENE.LSTA.3392.5~~LSTA.3392.5.p1;Name=ORF%20type%3Acomplete%20len%3A140%20%28%2B%29%2Cscore%3D45.22%2Clcl%7CNW_013193912.1_prot_XP_013067013.1_5742%7C55.882%7C2.57e-16%2CHNF-1_N%7CPF04814.13%7C0.44
LSTA.3392.5	transdecoder	mRNA	1	2598	.	+	.	ID=LSTA.3392.5.p1;Parent=GENE.LSTA.3392.5~~LSTA.3392.5.p1;Name=ORF%20type%3Acomplete%20len%3A140%20%28%2B%29%2Cscore%3D45.22%2Clcl%7CNW_013193912.1_prot_XP_013067013.1_5742%7C55.882%7C2.57e-16%2CHNF-1_N%7CPF04814.13%7C0.44
LSTA.3392.5	transdecoder	five_prime_UTR	1	1202	.	+	.	ID=LSTA.3392.5.p1.utr5p1;Parent=LSTA.3392.5.p1
LSTA.3392.5	transdecoder	exon	1	2598	.	+	.	ID=LSTA.3392.5.p1.exon1;Parent=LSTA.3392.5.p1
LSTA.3392.5	transdecoder	CDS	1203	1622	.	+	0	ID=cds.LSTA.3392.5.p1;Parent=LSTA.3392.5.p1
LSTA.3392.5	transdecoder	three_prime_UTR	1623	2598	.	+	.	ID=LSTA.3392.5.p1.utr3p1;Parent=LSTA.3392.5.p1
LSTA.33921.1	transdecoder	gene	1	2351	.	+	.	ID=GENE.LSTA.33921.1~~LSTA.33921.1.p1;Name=ORF%20type%3A5prime_partial%20len%3A127%20%28%2B%29%2Cscore%3D25.27%2Clcl%7CNW_013193810.1_prot_XP_013066028.1_4853%7C39.062%7C7.12e-29%2CDeath%7CPF00531.22%7C1.6e-07
LSTA.33921.1	transdecoder	mRNA	1	2351	.	+	.	ID=LSTA.33921.1.p1;Parent=GENE.LSTA.33921.1~~LSTA.33921.1.p1;Name=ORF%20type%3A5prime_partial%20len%3A127%20%28%2B%29%2Cscore%3D25.27%2Clcl%7CNW_013193810.1_prot_XP_013066028.1_4853%7C39.062%7C7.12e-29%2CDeath%7CPF00531.22%7C1.6e-07
LSTA.33921.1	transdecoder	exon	1	2351	.	+	.	ID=LSTA.33921.1.p1.exon1;Parent=LSTA.33921.1.p1
LSTA.33921.1	transdecoder	CDS	2	382	.	+	0	ID=cds.LSTA.33921.1.p1;Parent=LSTA.33921.1.p1
LSTA.33921.1	transdecoder	three_prime_UTR	383	2351	.	+	.	ID=LSTA.33921.1.p1.utr3p1;Parent=LSTA.33921.1.p1
LSTA.33925.1	transdecoder	gene	1	680	.	+	.	ID=GENE.LSTA.33925.1~~LSTA.33925.1.p1;Name=ORF%20type%3A5prime_partial%20len%3A135%20%28%2B%29%2Cscore%3D29.15%2Clcl%7CNW_013249714.1_prot_XP_013075124.1_12953%7C41.573%7C1.69e-16%2CCARD%7CPF00619.21%7C5.4e-05
LSTA.33925.1	transdecoder	mRNA	1	680	.	+	.	ID=LSTA.33925.1.p1;Parent=GENE.LSTA.33925.1~~LSTA.33925.1.p1;Name=ORF%20type%3A5prime_partial%20len%3A135%20%28%2B%29%2Cscore%3D29.15%2Clcl%7CNW_013249714.1_prot_XP_013075124.1_12953%7C41.573%7C1.69e-16%2CCARD%7CPF00619.21%7C5.4e-05
LSTA.33925.1	transdecoder	exon	1	680	.	+	.	ID=LSTA.33925.1.p1.exon1;Parent=LSTA.33925.1.p1
LSTA.33925.1	transdecoder	CDS	2	406	.	+	0	ID=cds.LSTA.33925.1.p1;Parent=LSTA.33925.1.p1
LSTA.33925.1	transdecoder	three_prime_UTR	407	680	.	+	.	ID=LSTA.33925.1.p1.utr3p1;Parent=LSTA.33925.1.p1
LSTA.33927.1	transdecoder	gene	1	2500	.	+	.	ID=GENE.LSTA.33927.1~~LSTA.33927.1.p1;Name=ORF%20type%3Acomplete%20len%3A668%20%28%2B%29%2Cscore%3D195.23%2Clcl%7CNW_013315030.1_prot_XP_013079857.1_17136%7C68.759%7C0.0%2CP66_CC%7CPF16563.5%7C4e-12%2CP66_CC%7CPF16563.5%7C1.2e%2B04%2CGATA%7CPF00320.27%7C1.6e-05%2Czf-C4pol%7CPF14260.6%7C8.6e%2B03%2Czf-C4pol%7CPF14260.6%7C1.8
LSTA.33927.1	transdecoder	mRNA	1	2500	.	+	.	ID=LSTA.33927.1.p1;Parent=GENE.LSTA.33927.1~~LSTA.33927.1.p1;Name=ORF%20type%3Acomplete%20len%3A668%20%28%2B%29%2Cscore%3D195.23%2Clcl%7CNW_013315030.1_prot_XP_013079857.1_17136%7C68.759%7C0.0%2CP66_CC%7CPF16563.5%7C4e-12%2CP66_CC%7CPF16563.5%7C1.2e%2B04%2CGATA%7CPF00320.27%7C1.6e-05%2Czf-C4pol%7CPF14260.6%7C8.6e%2B03%2Czf-C4pol%7CPF14260.6%7C1.8
LSTA.33927.1	transdecoder	five_prime_UTR	1	103	.	+	.	ID=LSTA.33927.1.p1.utr5p1;Parent=LSTA.33927.1.p1
LSTA.33927.1	transdecoder	exon	1	2500	.	+	.	ID=LSTA.33927.1.p1.exon1;Parent=LSTA.33927.1.p1
LSTA.33927.1	transdecoder	CDS	104	2107	.	+	0	ID=cds.LSTA.33927.1.p1;Parent=LSTA.33927.1.p1
LSTA.33927.1	transdecoder	three_prime_UTR	2108	2500	.	+	.	ID=LSTA.33927.1.p1.utr3p1;Parent=LSTA.33927.1.p1
LSTA.33928.1	transdecoder	gene	1	346	.	+	.	ID=GENE.LSTA.33928.1~~LSTA.33928.1.p1;Name=ORF%20type%3Ainternal%20len%3A116%20%28%2B%29%2Cscore%3D35.64%2Clcl%7CNW_013193867.1_prot_XP_013066478.1_5242%7C64.706%7C8.72e-34
LSTA.33928.1	transdecoder	mRNA	1	346	.	+	.	ID=LSTA.33928.1.p1;Parent=GENE.LSTA.33928.1~~LSTA.33928.1.p1;Name=ORF%20type%3Ainternal%20len%3A116%20%28%2B%29%2Cscore%3D35.64%2Clcl%7CNW_013193867.1_prot_XP_013066478.1_5242%7C64.706%7C8.72e-34
LSTA.33928.1	transdecoder	exon	1	346	.	+	.	ID=LSTA.33928.1.p1.exon1;Parent=LSTA.33928.1.p1
LSTA.33928.1	transdecoder	CDS	2	346	.	+	0	ID=cds.LSTA.33928.1.p1;Parent=LSTA.33928.1.p1
LSTA.33929.1	transdecoder	gene	1	2598	.	+	.	ID=GENE.LSTA.33929.1~~LSTA.33929.1.p1;Name=ORF%20type%3Ainternal%20len%3A866%20%28%2B%29%2Cscore%3D154.61%2Clcl%7CNW_013193564.1_prot_XP_013090592.1_2957%7C31.030%7C7.20e-95%2CMacro%7CPF01661.21%7C2.4e-06%2CMacro%7CPF01661.21%7C7.6e-14%2CSLS%7CPF14611.6%7C28%2CSLS%7CPF14611.6%7C0.00015%2CDapper%7CPF15268.6%7C9.3%2CDapper%7CPF15268.6%7C7.8e%2B02
LSTA.33929.1	transdecoder	mRNA	1	2598	.	+	.	ID=LSTA.33929.1.p1;Parent=GENE.LSTA.33929.1~~LSTA.33929.1.p1;Name=ORF%20type%3Ainternal%20len%3A866%20%28%2B%29%2Cscore%3D154.61%2Clcl%7CNW_013193564.1_prot_XP_013090592.1_2957%7C31.030%7C7.20e-95%2CMacro%7CPF01661.21%7C2.4e-06%2CMacro%7CPF01661.21%7C7.6e-14%2CSLS%7CPF14611.6%7C28%2CSLS%7CPF14611.6%7C0.00015%2CDapper%7CPF15268.6%7C9.3%2CDapper%7CPF15268.6%7C7.8e%2B02
LSTA.33929.1	transdecoder	exon	1	2598	.	+	.	ID=LSTA.33929.1.p1.exon1;Parent=LSTA.33929.1.p1
LSTA.33929.1	transdecoder	CDS	3	2597	.	+	0	ID=cds.LSTA.33929.1.p1;Parent=LSTA.33929.1.p1
LSTA.3393.1	transdecoder	gene	1	7562	.	+	.	ID=GENE.LSTA.3393.1~~LSTA.3393.1.p3;Name=ORF%20type%3Acomplete%20len%3A121%20%28%2B%29%2Cscore%3D40.49%2Clcl%7CNW_013193912.1_prot_XP_013067012.1_5738%7C70.536%7C1.96e-49
LSTA.3393.1	transdecoder	mRNA	1	7562	.	+	.	ID=LSTA.3393.1.p3;Parent=GENE.LSTA.3393.1~~LSTA.3393.1.p3;Name=ORF%20type%3Acomplete%20len%3A121%20%28%2B%29%2Cscore%3D40.49%2Clcl%7CNW_013193912.1_prot_XP_013067012.1_5738%7C70.536%7C1.96e-49
LSTA.3393.1	transdecoder	five_prime_UTR	1	291	.	+	.	ID=LSTA.3393.1.p3.utr5p1;Parent=LSTA.3393.1.p3
LSTA.3393.1	transdecoder	exon	1	7562	.	+	.	ID=LSTA.3393.1.p3.exon1;Parent=LSTA.3393.1.p3
LSTA.3393.1	transdecoder	CDS	292	654	.	+	0	ID=cds.LSTA.3393.1.p3;Parent=LSTA.3393.1.p3
LSTA.3393.1	transdecoder	three_prime_UTR	655	7562	.	+	.	ID=LSTA.3393.1.p3.utr3p1;Parent=LSTA.3393.1.p3
LSTA.3393.1	transdecoder	gene	1	7562	.	-	.	ID=GENE.LSTA.3393.1~~LSTA.3393.1.p1;Name=ORF%20type%3Acomplete%20len%3A175%20%28-%29%2Cscore%3D38.77%2Clcl%7CNW_004797338.1_prot_XP_012935376.1_5352%7C46.094%7C7.13e-27%2CRAM%7CPF15320.6%7C4.8e-09%2CRAM%7CPF15320.6%7C1e%2B03
LSTA.3393.1	transdecoder	mRNA	1	7562	.	-	.	ID=LSTA.3393.1.p1;Parent=GENE.LSTA.3393.1~~LSTA.3393.1.p1;Name=ORF%20type%3Acomplete%20len%3A175%20%28-%29%2Cscore%3D38.77%2Clcl%7CNW_004797338.1_prot_XP_012935376.1_5352%7C46.094%7C7.13e-27%2CRAM%7CPF15320.6%7C4.8e-09%2CRAM%7CPF15320.6%7C1e%2B03
LSTA.3393.1	transdecoder	five_prime_UTR	5396	7562	.	-	.	ID=LSTA.3393.1.p1.utr5p1;Parent=LSTA.3393.1.p1
LSTA.3393.1	transdecoder	exon	1	7562	.	-	.	ID=LSTA.3393.1.p1.exon1;Parent=LSTA.3393.1.p1
LSTA.3393.1	transdecoder	CDS	4871	5395	.	-	0	ID=cds.LSTA.3393.1.p1;Parent=LSTA.3393.1.p1
LSTA.3393.1	transdecoder	three_prime_UTR	1	4870	.	-	.	ID=LSTA.3393.1.p1.utr3p1;Parent=LSTA.3393.1.p1
LSTA.33930.1	transdecoder	gene	1	7365	.	+	.	ID=GENE.LSTA.33930.1~~LSTA.33930.1.p1;Name=ORF%20type%3A5prime_partial%20len%3A432%20%28%2B%29%2Cscore%3D75.38%2Clcl%7CNW_013194180.1_prot_XP_013069735.1_8165%7C87.143%7C8.76e-38%2Czf-CCCH%7CPF00642.24%7C0.1
LSTA.33930.1	transdecoder	mRNA	1	7365	.	+	.	ID=LSTA.33930.1.p1;Parent=GENE.LSTA.33930.1~~LSTA.33930.1.p1;Name=ORF%20type%3A5prime_partial%20len%3A432%20%28%2B%29%2Cscore%3D75.38%2Clcl%7CNW_013194180.1_prot_XP_013069735.1_8165%7C87.143%7C8.76e-38%2Czf-CCCH%7CPF00642.24%7C0.1
LSTA.33930.1	transdecoder	exon	1	7365	.	+	.	ID=LSTA.33930.1.p1.exon1;Parent=LSTA.33930.1.p1
LSTA.33930.1	transdecoder	CDS	1	1296	.	+	0	ID=cds.LSTA.33930.1.p1;Parent=LSTA.33930.1.p1
LSTA.33930.1	transdecoder	three_prime_UTR	1297	7365	.	+	.	ID=LSTA.33930.1.p1.utr3p1;Parent=LSTA.33930.1.p1
LSTA.33932.1	transdecoder	gene	1	1117	.	+	.	ID=GENE.LSTA.33932.1~~LSTA.33932.1.p1;Name=ORF%20type%3A5prime_partial%20len%3A128%20%28%2B%29%2Cscore%3D18.61
LSTA.33932.1	transdecoder	mRNA	1	1117	.	+	.	ID=LSTA.33932.1.p1;Parent=GENE.LSTA.33932.1~~LSTA.33932.1.p1;Name=ORF%20type%3A5prime_partial%20len%3A128%20%28%2B%29%2Cscore%3D18.61
LSTA.33932.1	transdecoder	exon	1	1117	.	+	.	ID=LSTA.33932.1.p1.exon1;Parent=LSTA.33932.1.p1
LSTA.33932.1	transdecoder	CDS	2	385	.	+	0	ID=cds.LSTA.33932.1.p1;Parent=LSTA.33932.1.p1
LSTA.33932.1	transdecoder	three_prime_UTR	386	1117	.	+	.	ID=LSTA.33932.1.p1.utr3p1;Parent=LSTA.33932.1.p1
LSTA.33934.1	transdecoder	gene	1	417	.	+	.	ID=GENE.LSTA.33934.1~~LSTA.33934.1.p1;Name=ORF%20type%3Ainternal%20len%3A139%20%28%2B%29%2Cscore%3D33.17%2Clcl%7CNW_013194138.1_prot_XP_013069403.1_7870%7C71.223%7C2.89e-56%2CMFS_1%7CPF07690.16%7C3.5e-08%2CMFS_4%7CPF06779.14%7C0.0002%2CSugar_tr%7CPF00083.24%7C0.023
LSTA.33934.1	transdecoder	mRNA	1	417	.	+	.	ID=LSTA.33934.1.p1;Parent=GENE.LSTA.33934.1~~LSTA.33934.1.p1;Name=ORF%20type%3Ainternal%20len%3A139%20%28%2B%29%2Cscore%3D33.17%2Clcl%7CNW_013194138.1_prot_XP_013069403.1_7870%7C71.223%7C2.89e-56%2CMFS_1%7CPF07690.16%7C3.5e-08%2CMFS_4%7CPF06779.14%7C0.0002%2CSugar_tr%7CPF00083.24%7C0.023
LSTA.33934.1	transdecoder	exon	1	417	.	+	.	ID=LSTA.33934.1.p1.exon1;Parent=LSTA.33934.1.p1
LSTA.33934.1	transdecoder	CDS	3	416	.	+	0	ID=cds.LSTA.33934.1.p1;Parent=LSTA.33934.1.p1
# refined start codon: 3 -> 159 (score: 2.458)
LSTA.33935.1	transdecoder	gene	1	1582	.	+	.	ID=GENE.LSTA.33935.1~~LSTA.33935.1.p1;Name=ORF%20type%3Acomplete%20len%3A414%20%28%2B%29%2Cscore%3D109.85%2Clcl%7CNW_013261310.1_prot_XP_013076014.1_13747%7C80.482%7C0.0%2CAPI5%7CPF05918.11%7C3.4e-117%2CArm%7CPF00514.23%7C4.9e%2B03%2CArm%7CPF00514.23%7C78%2CArm%7CPF00514.23%7C2.6
LSTA.33935.1	transdecoder	mRNA	1	1582	.	+	.	ID=LSTA.33935.1.p1;Parent=GENE.LSTA.33935.1~~LSTA.33935.1.p1;Name=ORF%20type%3Acomplete%20len%3A414%20%28%2B%29%2Cscore%3D109.85%2Clcl%7CNW_013261310.1_prot_XP_013076014.1_13747%7C80.482%7C0.0%2CAPI5%7CPF05918.11%7C3.4e-117%2CArm%7CPF00514.23%7C4.9e%2B03%2CArm%7CPF00514.23%7C78%2CArm%7CPF00514.23%7C2.6
LSTA.33935.1	transdecoder	five_prime_UTR	1	158	.	+	.	ID=LSTA.33935.1.p1.utr5p1;Parent=LSTA.33935.1.p1
LSTA.33935.1	transdecoder	exon	1	1582	.	+	.	ID=LSTA.33935.1.p1.exon1;Parent=LSTA.33935.1.p1
LSTA.33935.1	transdecoder	CDS	159	1244	.	+	0	ID=cds.LSTA.33935.1.p1;Parent=LSTA.33935.1.p1
LSTA.33935.1	transdecoder	three_prime_UTR	1245	1582	.	+	.	ID=LSTA.33935.1.p1.utr3p1;Parent=LSTA.33935.1.p1
LSTA.33937.1	transdecoder	gene	1	848	.	+	.	ID=GENE.LSTA.33937.1~~LSTA.33937.1.p1;Name=ORF%20type%3Ainternal%20len%3A283%20%28%2B%29%2Cscore%3D31.54%2Clcl%7CNW_013428756.1_prot_XP_013089257.1_25506%7C49.196%7C6.72e-101%2CY_phosphatase3%7CPF13350.6%7C3.3e-25%2CY_phosphatase2%7CPF03162.13%7C63%2CY_phosphatase2%7CPF03162.13%7C5.8e-05%2CMyotub-related%7CPF06602.14%7C0.11
LSTA.33937.1	transdecoder	mRNA	1	848	.	+	.	ID=LSTA.33937.1.p1;Parent=GENE.LSTA.33937.1~~LSTA.33937.1.p1;Name=ORF%20type%3Ainternal%20len%3A283%20%28%2B%29%2Cscore%3D31.54%2Clcl%7CNW_013428756.1_prot_XP_013089257.1_25506%7C49.196%7C6.72e-101%2CY_phosphatase3%7CPF13350.6%7C3.3e-25%2CY_phosphatase2%7CPF03162.13%7C63%2CY_phosphatase2%7CPF03162.13%7C5.8e-05%2CMyotub-related%7CPF06602.14%7C0.11
LSTA.33937.1	transdecoder	exon	1	848	.	+	.	ID=LSTA.33937.1.p1.exon1;Parent=LSTA.33937.1.p1
LSTA.33937.1	transdecoder	CDS	3	848	.	+	0	ID=cds.LSTA.33937.1.p1;Parent=LSTA.33937.1.p1
LSTA.33939.1	transdecoder	gene	1	335	.	+	.	ID=GENE.LSTA.33939.1~~LSTA.33939.1.p1;Name=ORF%20type%3Ainternal%20len%3A112%20%28%2B%29%2Cscore%3D33.88%2Clcl%7CNW_013468134.1_prot_XP_013093513.1_29257%7C56.757%7C4.55e-34%2CSET%7CPF00856.28%7C0.00051%2CRXT2_N%7CPF08595.11%7C0.33
LSTA.33939.1	transdecoder	mRNA	1	335	.	+	.	ID=LSTA.33939.1.p1;Parent=GENE.LSTA.33939.1~~LSTA.33939.1.p1;Name=ORF%20type%3Ainternal%20len%3A112%20%28%2B%29%2Cscore%3D33.88%2Clcl%7CNW_013468134.1_prot_XP_013093513.1_29257%7C56.757%7C4.55e-34%2CSET%7CPF00856.28%7C0.00051%2CRXT2_N%7CPF08595.11%7C0.33
LSTA.33939.1	transdecoder	exon	1	335	.	+	.	ID=LSTA.33939.1.p1.exon1;Parent=LSTA.33939.1.p1
LSTA.33939.1	transdecoder	CDS	3	335	.	+	0	ID=cds.LSTA.33939.1.p1;Parent=LSTA.33939.1.p1
LSTA.33940.1	transdecoder	gene	1	680	.	+	.	ID=GENE.LSTA.33940.1~~LSTA.33940.1.p1;Name=ORF%20type%3A3prime_partial%20len%3A155%20%28%2B%29%2Cscore%3D44.84%2Clcl%7CNW_013510162.1_prot_XP_013063493.1_35166%7C85.350%7C2.56e-90%2CC2%7CPF00168.30%7C2.2e-12
LSTA.33940.1	transdecoder	mRNA	1	680	.	+	.	ID=LSTA.33940.1.p1;Parent=GENE.LSTA.33940.1~~LSTA.33940.1.p1;Name=ORF%20type%3A3prime_partial%20len%3A155%20%28%2B%29%2Cscore%3D44.84%2Clcl%7CNW_013510162.1_prot_XP_013063493.1_35166%7C85.350%7C2.56e-90%2CC2%7CPF00168.30%7C2.2e-12
LSTA.33940.1	transdecoder	five_prime_UTR	1	217	.	+	.	ID=LSTA.33940.1.p1.utr5p1;Parent=LSTA.33940.1.p1
LSTA.33940.1	transdecoder	exon	1	680	.	+	.	ID=LSTA.33940.1.p1.exon1;Parent=LSTA.33940.1.p1
LSTA.33940.1	transdecoder	CDS	218	679	.	+	0	ID=cds.LSTA.33940.1.p1;Parent=LSTA.33940.1.p1
LSTA.33947.1	transdecoder	gene	1	704	.	+	.	ID=GENE.LSTA.33947.1~~LSTA.33947.1.p1;Name=ORF%20type%3Acomplete%20len%3A120%20%28%2B%29%2Cscore%3D57.29%2Clcl%7CNW_013193988.1_prot_XP_013067933.1_6557%7C70.588%7C1.23e-36%2CRibosomal_60s%7CPF00428.19%7C1.3e-20%2CLpxI_N%7CPF17930.1%7C0.026%2CDUF3391%7CPF11871.8%7C0.099%2CHisG_C%7CPF08029.11%7C0.24%2CCytomega_UL84%7CPF06284.11%7C0.45
LSTA.33947.1	transdecoder	mRNA	1	704	.	+	.	ID=LSTA.33947.1.p1;Parent=GENE.LSTA.33947.1~~LSTA.33947.1.p1;Name=ORF%20type%3Acomplete%20len%3A120%20%28%2B%29%2Cscore%3D57.29%2Clcl%7CNW_013193988.1_prot_XP_013067933.1_6557%7C70.588%7C1.23e-36%2CRibosomal_60s%7CPF00428.19%7C1.3e-20%2CLpxI_N%7CPF17930.1%7C0.026%2CDUF3391%7CPF11871.8%7C0.099%2CHisG_C%7CPF08029.11%7C0.24%2CCytomega_UL84%7CPF06284.11%7C0.45
LSTA.33947.1	transdecoder	five_prime_UTR	1	159	.	+	.	ID=LSTA.33947.1.p1.utr5p1;Parent=LSTA.33947.1.p1
LSTA.33947.1	transdecoder	exon	1	704	.	+	.	ID=LSTA.33947.1.p1.exon1;Parent=LSTA.33947.1.p1
LSTA.33947.1	transdecoder	CDS	160	519	.	+	0	ID=cds.LSTA.33947.1.p1;Parent=LSTA.33947.1.p1
LSTA.33947.1	transdecoder	three_prime_UTR	520	704	.	+	.	ID=LSTA.33947.1.p1.utr3p1;Parent=LSTA.33947.1.p1
LSTA.33947.2	transdecoder	gene	1	701	.	+	.	ID=GENE.LSTA.33947.2~~LSTA.33947.2.p1;Name=ORF%20type%3Acomplete%20len%3A119%20%28%2B%29%2Cscore%3D56.32%2Clcl%7CNW_013193988.1_prot_XP_013067933.1_6557%7C77.119%7C3.32e-35%2CRibosomal_60s%7CPF00428.19%7C1.6e-21%2CLpxI_N%7CPF17930.1%7C0.031%2CDUF3391%7CPF11871.8%7C0.098%2CHisG_C%7CPF08029.11%7C0.24%2CCytomega_UL84%7CPF06284.11%7C0.4
LSTA.33947.2	transdecoder	mRNA	1	701	.	+	.	ID=LSTA.33947.2.p1;Parent=GENE.LSTA.33947.2~~LSTA.33947.2.p1;Name=ORF%20type%3Acomplete%20len%3A119%20%28%2B%29%2Cscore%3D56.32%2Clcl%7CNW_013193988.1_prot_XP_013067933.1_6557%7C77.119%7C3.32e-35%2CRibosomal_60s%7CPF00428.19%7C1.6e-21%2CLpxI_N%7CPF17930.1%7C0.031%2CDUF3391%7CPF11871.8%7C0.098%2CHisG_C%7CPF08029.11%7C0.24%2CCytomega_UL84%7CPF06284.11%7C0.4
LSTA.33947.2	transdecoder	five_prime_UTR	1	159	.	+	.	ID=LSTA.33947.2.p1.utr5p1;Parent=LSTA.33947.2.p1
LSTA.33947.2	transdecoder	exon	1	701	.	+	.	ID=LSTA.33947.2.p1.exon1;Parent=LSTA.33947.2.p1
LSTA.33947.2	transdecoder	CDS	160	516	.	+	0	ID=cds.LSTA.33947.2.p1;Parent=LSTA.33947.2.p1
LSTA.33947.2	transdecoder	three_prime_UTR	517	701	.	+	.	ID=LSTA.33947.2.p1.utr3p1;Parent=LSTA.33947.2.p1
```
