## Supplemental File 2 for "Transcriptome analysis provides genome annotation and expression profiles in the central nervous system of *Lymnaea stagnalis* at different ages": Suppl_file_2.gff3 (part 36 of 50)

```
LSTA.33948.1	transdecoder	gene	1	440	.	+	.	ID=GENE.LSTA.33948.1~~LSTA.33948.1.p1;Name=ORF%20type%3Ainternal%20len%3A147%20%28%2B%29%2Cscore%3D29.89%2Clcl%7CNW_014654877.1_prot_XP_014784643.1_1880%7C39.785%7C1.01e-16%2Clcl%7CNW_014654877.1_prot_XP_014784643.1_1880%7C38.462%7C9.70e-15%2Clcl%7CNW_014654877.1_prot_XP_014784643.1_1880%7C36.842%7C1.44e-12%2Clcl%7CNW_014654877.1_prot_XP_014784643.1_1880%7C34.409%7C3.75e-12%2Clcl%7CNW_014654877.1_prot_XP_014784643.1_1880%7C33.654%7C1.72e-11%2Clcl%7CNW_014654877.1_prot_XP_014784643.1_1880%7C36.170%7C5.12e-11%2Clcl%7CNW_014654877.1_prot_XP_014784643.1_1880%7C33.696%7C6.03e-11%2Clcl%7CNW_014654877.1_prot_XP_014784643.1_1880%7C33.333%7C1.17e-10%2Clcl%7CNW_014654877.1_prot_XP_014784643.1_1880%7C32.039%7C2.09e-10%2Clcl%7CNW_014654877.1_prot_XP_014784643.1_1880%7C31.667%7C5.12e-10%2Clcl%7CNW_014654877.1_prot_XP_014784643.1_1880%7C32.222%7C7.61e-10%2Clcl%7CNW_014654877.1_prot_XP_014784643.1_1880%7C29.808%7C2.46e-09%2Clcl%7CNW_014654877.1_prot_XP_014784643.1_1880%7C30.769%7C3.10e-09%2Clcl%7CNW_014654877.1_prot_XP_014784643.1_1880%7C33.333%7C8.28e-09%2Clcl%7CNW_014654877.1_prot_XP_014784643.1_1880%7C35.632%7C1.19e-08%2Clcl%7CNW_014654877.1_prot_XP_014784643.1_1880%7C37.805%7C1.20e-08%2Clcl%7CNW_014654877.1_prot_XP_014784643.1_1880%7C34.091%7C2.38e-08%2Clcl%7CNW_014654877.1_prot_XP_014784643.1_1880%7C31.731%7C2.97e-08%2Clcl%7CNW_014654877.1_prot_XP_014784643.1_1880%7C31.915%7C7.48e-08%2Clcl%7CNW_014654877.1_prot_XP_014784643.1_1880%7C31.250%7C9.70e-08%2Clcl%7CNW_014654877.1_prot_XP_014784643.1_1880%7C29.412%7C9.70e-08%2Clcl%7CNW_014654877.1_prot_XP_014784643.1_1880%7C31.818%7C9.79e-08%2Clcl%7CNW_014654877.1_prot_XP_014784643.1_1880%7C29.670%7C2.35e-07%2Clcl%7CNW_014654877.1_prot_XP_014784643.1_1880%7C31.034%7C7.42e-07%2Clcl%7CNW_014654877.1_prot_XP_014784643.1_1880%7C28.571%7C2.73e-06%2Czf-C2H2_6%7CPF13912.6%7C0.56%2Czf-C2H2_6%7CPF13912.6%7C4.3%2Czf-C2H2_6%7CPF13912.6%7C0.0026%2Czf-C2H2%7CPF00096.26%7C15%2Czf-C2H2%7CPF00096.26%7C98%2Czf-C2H2%7CPF00096.26%7C0.00032%2Czf-C2H2_4%7CPF13894.6%7C4.6%2Czf-C2H2_4%7CPF13894.6%7C1.6e%2B02%2Czf-C2H2_4%7CPF13894.6%7C0.023%2Czf-H2C2_2%7CPF13465.6%7C0.081%2Czf-H2C2_2%7CPF13465.6%7C1e%2B02%2Czf-H2C2_2%7CPF13465.6%7C1.1e%2B02%2Czf-H2C2_2%7CPF13465.6%7C3.4e%2B03%2Czf-MYST%7CPF17772.1%7C70%2Czf-MYST%7CPF17772.1%7C1.6e%2B02%2Czf-MYST%7CPF17772.1%7C0.41%2CC1_2%7CPF03107.16%7C5.1%2CC1_2%7CPF03107.16%7C2.7%2CADK_lid%7CPF05191.14%7C0.23%2CGAGA%7CPF09237.11%7C2e%2B03%2CGAGA%7CPF09237.11%7C7.4e%2B02%2CGAGA%7CPF09237.11%7C0.16%2CZn-ribbon_8%7CPF09723.10%7C0.26%2CZn-ribbon_8%7CPF09723.10%7C1.2e%2B02%2CZn-ribbon_8%7CPF09723.10%7C3.9e%2B02%2CZZ%7CPF00569.17%7C80%2CZZ%7CPF00569.17%7C2.8e%2B02%2CZZ%7CPF00569.17%7C2.1%2CDUF3268%7CPF11672.8%7C1.9e%2B02%2CDUF3268%7CPF11672.8%7C0.81%2Czf-CCHC_2%7CPF13696.6%7C2.8e%2B02%2Czf-CCHC_2%7CPF13696.6%7C1.3%2Czf-CCHC_2%7CPF13696.6%7C51%2Czinc_ribbon_15%7CPF17032.5%7C3.4e%2B02%2Czinc_ribbon_15%7CPF17032.5%7C1.7%2Czf-BED%7CPF02892.15%7C1.4e%2B03%2Czf-BED%7CPF02892.15%7C26%2Czf-BED%7CPF02892.15%7C5.2%2CProk-RING_2%7CPF14445.6%7C92%2CProk-RING_2%7CPF14445.6%7C2.5e%2B02%2CProk-RING_2%7CPF14445.6%7C25%2CZf_RING%7CPF16744.5%7C10%2CZf_RING%7CPF16744.5%7C6.6e%2B02%2CZf_RING%7CPF16744.5%7C3.1e%2B02%2Czf-met%7CPF12874.7%7C7%2Czf-met%7CPF12874.7%7C9.7e%2B02%2Czf-met%7CPF12874.7%7C5.1%2CDUF2757%7CPF10955.8%7C5.5e%2B03%2CDUF2757%7CPF10955.8%7C1.2e%2B03%2CDUF2757%7CPF10955.8%7C1.5e%2B02%2CDUF2757%7CPF10955.8%7C7.9
LSTA.33948.1	transdecoder	mRNA	1	440	.	+	.	ID=LSTA.33948.1.p1;Parent=GENE.LSTA.33948.1~~LSTA.33948.1.p1;Name=ORF%20type%3Ainternal%20len%3A147%20%28%2B%29%2Cscore%3D29.89%2Clcl%7CNW_014654877.1_prot_XP_014784643.1_1880%7C39.785%7C1.01e-16%2Clcl%7CNW_014654877.1_prot_XP_014784643.1_1880%7C38.462%7C9.70e-15%2Clcl%7CNW_014654877.1_prot_XP_014784643.1_1880%7C36.842%7C1.44e-12%2Clcl%7CNW_014654877.1_prot_XP_014784643.1_1880%7C34.409%7C3.75e-12%2Clcl%7CNW_014654877.1_prot_XP_014784643.1_1880%7C33.654%7C1.72e-11%2Clcl%7CNW_014654877.1_prot_XP_014784643.1_1880%7C36.170%7C5.12e-11%2Clcl%7CNW_014654877.1_prot_XP_014784643.1_1880%7C33.696%7C6.03e-11%2Clcl%7CNW_014654877.1_prot_XP_014784643.1_1880%7C33.333%7C1.17e-10%2Clcl%7CNW_014654877.1_prot_XP_014784643.1_1880%7C32.039%7C2.09e-10%2Clcl%7CNW_014654877.1_prot_XP_014784643.1_1880%7C31.667%7C5.12e-10%2Clcl%7CNW_014654877.1_prot_XP_014784643.1_1880%7C32.222%7C7.61e-10%2Clcl%7CNW_014654877.1_prot_XP_014784643.1_1880%7C29.808%7C2.46e-09%2Clcl%7CNW_014654877.1_prot_XP_014784643.1_1880%7C30.769%7C3.10e-09%2Clcl%7CNW_014654877.1_prot_XP_014784643.1_1880%7C33.333%7C8.28e-09%2Clcl%7CNW_014654877.1_prot_XP_014784643.1_1880%7C35.632%7C1.19e-08%2Clcl%7CNW_014654877.1_prot_XP_014784643.1_1880%7C37.805%7C1.20e-08%2Clcl%7CNW_014654877.1_prot_XP_014784643.1_1880%7C34.091%7C2.38e-08%2Clcl%7CNW_014654877.1_prot_XP_014784643.1_1880%7C31.731%7C2.97e-08%2Clcl%7CNW_014654877.1_prot_XP_014784643.1_1880%7C31.915%7C7.48e-08%2Clcl%7CNW_014654877.1_prot_XP_014784643.1_1880%7C31.250%7C9.70e-08%2Clcl%7CNW_014654877.1_prot_XP_014784643.1_1880%7C29.412%7C9.70e-08%2Clcl%7CNW_014654877.1_prot_XP_014784643.1_1880%7C31.818%7C9.79e-08%2Clcl%7CNW_014654877.1_prot_XP_014784643.1_1880%7C29.670%7C2.35e-07%2Clcl%7CNW_014654877.1_prot_XP_014784643.1_1880%7C31.034%7C7.42e-07%2Clcl%7CNW_014654877.1_prot_XP_014784643.1_1880%7C28.571%7C2.73e-06%2Czf-C2H2_6%7CPF13912.6%7C0.56%2Czf-C2H2_6%7CPF13912.6%7C4.3%2Czf-C2H2_6%7CPF13912.6%7C0.0026%2Czf-C2H2%7CPF00096.26%7C15%2Czf-C2H2%7CPF00096.26%7C98%2Czf-C2H2%7CPF00096.26%7C0.00032%2Czf-C2H2_4%7CPF13894.6%7C4.6%2Czf-C2H2_4%7CPF13894.6%7C1.6e%2B02%2Czf-C2H2_4%7CPF13894.6%7C0.023%2Czf-H2C2_2%7CPF13465.6%7C0.081%2Czf-H2C2_2%7CPF13465.6%7C1e%2B02%2Czf-H2C2_2%7CPF13465.6%7C1.1e%2B02%2Czf-H2C2_2%7CPF13465.6%7C3.4e%2B03%2Czf-MYST%7CPF17772.1%7C70%2Czf-MYST%7CPF17772.1%7C1.6e%2B02%2Czf-MYST%7CPF17772.1%7C0.41%2CC1_2%7CPF03107.16%7C5.1%2CC1_2%7CPF03107.16%7C2.7%2CADK_lid%7CPF05191.14%7C0.23%2CGAGA%7CPF09237.11%7C2e%2B03%2CGAGA%7CPF09237.11%7C7.4e%2B02%2CGAGA%7CPF09237.11%7C0.16%2CZn-ribbon_8%7CPF09723.10%7C0.26%2CZn-ribbon_8%7CPF09723.10%7C1.2e%2B02%2CZn-ribbon_8%7CPF09723.10%7C3.9e%2B02%2CZZ%7CPF00569.17%7C80%2CZZ%7CPF00569.17%7C2.8e%2B02%2CZZ%7CPF00569.17%7C2.1%2CDUF3268%7CPF11672.8%7C1.9e%2B02%2CDUF3268%7CPF11672.8%7C0.81%2Czf-CCHC_2%7CPF13696.6%7C2.8e%2B02%2Czf-CCHC_2%7CPF13696.6%7C1.3%2Czf-CCHC_2%7CPF13696.6%7C51%2Czinc_ribbon_15%7CPF17032.5%7C3.4e%2B02%2Czinc_ribbon_15%7CPF17032.5%7C1.7%2Czf-BED%7CPF02892.15%7C1.4e%2B03%2Czf-BED%7CPF02892.15%7C26%2Czf-BED%7CPF02892.15%7C5.2%2CProk-RING_2%7CPF14445.6%7C92%2CProk-RING_2%7CPF14445.6%7C2.5e%2B02%2CProk-RING_2%7CPF14445.6%7C25%2CZf_RING%7CPF16744.5%7C10%2CZf_RING%7CPF16744.5%7C6.6e%2B02%2CZf_RING%7CPF16744.5%7C3.1e%2B02%2Czf-met%7CPF12874.7%7C7%2Czf-met%7CPF12874.7%7C9.7e%2B02%2Czf-met%7CPF12874.7%7C5.1%2CDUF2757%7CPF10955.8%7C5.5e%2B03%2CDUF2757%7CPF10955.8%7C1.2e%2B03%2CDUF2757%7CPF10955.8%7C1.5e%2B02%2CDUF2757%7CPF10955.8%7C7.9
LSTA.33948.1	transdecoder	exon	1	440	.	+	.	ID=LSTA.33948.1.p1.exon1;Parent=LSTA.33948.1.p1
LSTA.33948.1	transdecoder	CDS	1	438	.	+	0	ID=cds.LSTA.33948.1.p1;Parent=LSTA.33948.1.p1
LSTA.33949.1	transdecoder	gene	1	567	.	+	.	ID=GENE.LSTA.33949.1~~LSTA.33949.1.p1;Name=ORF%20type%3A5prime_partial%20len%3A129%20%28%2B%29%2Cscore%3D25.01%2Clcl%7CNW_013476817.1_prot_XP_013094076.1_29759%7C53.719%7C1.43e-33%2CDeath%7CPF00531.22%7C3.2e-14%2CDUF935%7CPF06074.12%7C0.0015%2CAdhes-Ig_like%7CPF09085.10%7C0.02%2CLEP503%7CPF15221.6%7C3.8e%2B03%2CLEP503%7CPF15221.6%7C0.44
LSTA.33949.1	transdecoder	mRNA	1	567	.	+	.	ID=LSTA.33949.1.p1;Parent=GENE.LSTA.33949.1~~LSTA.33949.1.p1;Name=ORF%20type%3A5prime_partial%20len%3A129%20%28%2B%29%2Cscore%3D25.01%2Clcl%7CNW_013476817.1_prot_XP_013094076.1_29759%7C53.719%7C1.43e-33%2CDeath%7CPF00531.22%7C3.2e-14%2CDUF935%7CPF06074.12%7C0.0015%2CAdhes-Ig_like%7CPF09085.10%7C0.02%2CLEP503%7CPF15221.6%7C3.8e%2B03%2CLEP503%7CPF15221.6%7C0.44
LSTA.33949.1	transdecoder	exon	1	567	.	+	.	ID=LSTA.33949.1.p1.exon1;Parent=LSTA.33949.1.p1
LSTA.33949.1	transdecoder	CDS	1	387	.	+	0	ID=cds.LSTA.33949.1.p1;Parent=LSTA.33949.1.p1
LSTA.33949.1	transdecoder	three_prime_UTR	388	567	.	+	.	ID=LSTA.33949.1.p1.utr3p1;Parent=LSTA.33949.1.p1
LSTA.3395.1	transdecoder	gene	1	7840	.	+	.	ID=GENE.LSTA.3395.1~~LSTA.3395.1.p1;Name=ORF%20type%3Acomplete%20len%3A378%20%28%2B%29%2Cscore%3D85.58%2Clcl%7CNW_004797338.1_prot_XP_005093759.2_5344%7C65.394%7C1.68e-140%2CSAM_4%7CPF18017.1%7C9.2e-30%2CSAM_2%7CPF07647.17%7C2.2e-07%2CSAM_1%7CPF00536.30%7C2e-05%2CDUF2624%7CPF11116.8%7C0.09
LSTA.3395.1	transdecoder	mRNA	1	7840	.	+	.	ID=LSTA.3395.1.p1;Parent=GENE.LSTA.3395.1~~LSTA.3395.1.p1;Name=ORF%20type%3Acomplete%20len%3A378%20%28%2B%29%2Cscore%3D85.58%2Clcl%7CNW_004797338.1_prot_XP_005093759.2_5344%7C65.394%7C1.68e-140%2CSAM_4%7CPF18017.1%7C9.2e-30%2CSAM_2%7CPF07647.17%7C2.2e-07%2CSAM_1%7CPF00536.30%7C2e-05%2CDUF2624%7CPF11116.8%7C0.09
LSTA.3395.1	transdecoder	five_prime_UTR	1	216	.	+	.	ID=LSTA.3395.1.p1.utr5p1;Parent=LSTA.3395.1.p1
LSTA.3395.1	transdecoder	exon	1	7840	.	+	.	ID=LSTA.3395.1.p1.exon1;Parent=LSTA.3395.1.p1
LSTA.3395.1	transdecoder	CDS	217	1350	.	+	0	ID=cds.LSTA.3395.1.p1;Parent=LSTA.3395.1.p1
LSTA.3395.1	transdecoder	three_prime_UTR	1351	7840	.	+	.	ID=LSTA.3395.1.p1.utr3p1;Parent=LSTA.3395.1.p1
LSTA.3395.2	transdecoder	gene	1	7918	.	+	.	ID=GENE.LSTA.3395.2~~LSTA.3395.2.p1;Name=ORF%20type%3Acomplete%20len%3A404%20%28%2B%29%2Cscore%3D93.84%2Clcl%7CNW_004797338.1_prot_XP_005093759.2_5344%7C61.098%7C1.35e-133%2CSAM_4%7CPF18017.1%7C1e-29%2CSAM_2%7CPF07647.17%7C2.4e-07%2CSAM_1%7CPF00536.30%7C2.2e-05%2CSAM_1%7CPF00536.30%7C1.5e%2B04%2CDUF2624%7CPF11116.8%7C0.1
LSTA.3395.2	transdecoder	mRNA	1	7918	.	+	.	ID=LSTA.3395.2.p1;Parent=GENE.LSTA.3395.2~~LSTA.3395.2.p1;Name=ORF%20type%3Acomplete%20len%3A404%20%28%2B%29%2Cscore%3D93.84%2Clcl%7CNW_004797338.1_prot_XP_005093759.2_5344%7C61.098%7C1.35e-133%2CSAM_4%7CPF18017.1%7C1e-29%2CSAM_2%7CPF07647.17%7C2.4e-07%2CSAM_1%7CPF00536.30%7C2.2e-05%2CSAM_1%7CPF00536.30%7C1.5e%2B04%2CDUF2624%7CPF11116.8%7C0.1
LSTA.3395.2	transdecoder	five_prime_UTR	1	216	.	+	.	ID=LSTA.3395.2.p1.utr5p1;Parent=LSTA.3395.2.p1
LSTA.3395.2	transdecoder	exon	1	7918	.	+	.	ID=LSTA.3395.2.p1.exon1;Parent=LSTA.3395.2.p1
LSTA.3395.2	transdecoder	CDS	217	1428	.	+	0	ID=cds.LSTA.3395.2.p1;Parent=LSTA.3395.2.p1
LSTA.3395.2	transdecoder	three_prime_UTR	1429	7918	.	+	.	ID=LSTA.3395.2.p1.utr3p1;Parent=LSTA.3395.2.p1
LSTA.3395.3	transdecoder	gene	1	7903	.	+	.	ID=GENE.LSTA.3395.3~~LSTA.3395.3.p1;Name=ORF%20type%3Acomplete%20len%3A399%20%28%2B%29%2Cscore%3D92.32%2Clcl%7CNW_004797338.1_prot_XP_005093759.2_5344%7C62.077%7C4.44e-135%2CSAM_4%7CPF18017.1%7C1e-29%2CSAM_2%7CPF07647.17%7C2.4e-07%2CSAM_1%7CPF00536.30%7C2.2e-05%2CDUF2624%7CPF11116.8%7C0.098
LSTA.3395.3	transdecoder	mRNA	1	7903	.	+	.	ID=LSTA.3395.3.p1;Parent=GENE.LSTA.3395.3~~LSTA.3395.3.p1;Name=ORF%20type%3Acomplete%20len%3A399%20%28%2B%29%2Cscore%3D92.32%2Clcl%7CNW_004797338.1_prot_XP_005093759.2_5344%7C62.077%7C4.44e-135%2CSAM_4%7CPF18017.1%7C1e-29%2CSAM_2%7CPF07647.17%7C2.4e-07%2CSAM_1%7CPF00536.30%7C2.2e-05%2CDUF2624%7CPF11116.8%7C0.098
LSTA.3395.3	transdecoder	five_prime_UTR	1	216	.	+	.	ID=LSTA.3395.3.p1.utr5p1;Parent=LSTA.3395.3.p1
LSTA.3395.3	transdecoder	exon	1	7903	.	+	.	ID=LSTA.3395.3.p1.exon1;Parent=LSTA.3395.3.p1
LSTA.3395.3	transdecoder	CDS	217	1413	.	+	0	ID=cds.LSTA.3395.3.p1;Parent=LSTA.3395.3.p1
LSTA.3395.3	transdecoder	three_prime_UTR	1414	7903	.	+	.	ID=LSTA.3395.3.p1.utr3p1;Parent=LSTA.3395.3.p1
LSTA.3395.4	transdecoder	gene	1	7893	.	+	.	ID=GENE.LSTA.3395.4~~LSTA.3395.4.p1;Name=ORF%20type%3Acomplete%20len%3A375%20%28%2B%29%2Cscore%3D87.82%2Clcl%7CNW_004797338.1_prot_XP_005093759.2_5344%7C58.718%7C1.46e-109%2CSAM_4%7CPF18017.1%7C2.1e-16%2CSAM_2%7CPF07647.17%7C9.3e-06%2CSAM_1%7CPF00536.30%7C0.00085%2CSAM_1%7CPF00536.30%7C1.1e%2B04%2CDUF2624%7CPF11116.8%7C0.11
LSTA.3395.4	transdecoder	mRNA	1	7893	.	+	.	ID=LSTA.3395.4.p1;Parent=GENE.LSTA.3395.4~~LSTA.3395.4.p1;Name=ORF%20type%3Acomplete%20len%3A375%20%28%2B%29%2Cscore%3D87.82%2Clcl%7CNW_004797338.1_prot_XP_005093759.2_5344%7C58.718%7C1.46e-109%2CSAM_4%7CPF18017.1%7C2.1e-16%2CSAM_2%7CPF07647.17%7C9.3e-06%2CSAM_1%7CPF00536.30%7C0.00085%2CSAM_1%7CPF00536.30%7C1.1e%2B04%2CDUF2624%7CPF11116.8%7C0.11
LSTA.3395.4	transdecoder	five_prime_UTR	1	278	.	+	.	ID=LSTA.3395.4.p1.utr5p1;Parent=LSTA.3395.4.p1
LSTA.3395.4	transdecoder	exon	1	7893	.	+	.	ID=LSTA.3395.4.p1.exon1;Parent=LSTA.3395.4.p1
LSTA.3395.4	transdecoder	CDS	279	1403	.	+	0	ID=cds.LSTA.3395.4.p1;Parent=LSTA.3395.4.p1
LSTA.3395.4	transdecoder	three_prime_UTR	1404	7893	.	+	.	ID=LSTA.3395.4.p1.utr3p1;Parent=LSTA.3395.4.p1
LSTA.3395.5	transdecoder	gene	1	7795	.	+	.	ID=GENE.LSTA.3395.5~~LSTA.3395.5.p1;Name=ORF%20type%3Acomplete%20len%3A375%20%28%2B%29%2Cscore%3D87.82%2Clcl%7CNW_004797338.1_prot_XP_005093759.2_5344%7C58.718%7C1.46e-109%2CSAM_4%7CPF18017.1%7C2.1e-16%2CSAM_2%7CPF07647.17%7C9.3e-06%2CSAM_1%7CPF00536.30%7C0.00085%2CSAM_1%7CPF00536.30%7C1.1e%2B04%2CDUF2624%7CPF11116.8%7C0.11
LSTA.3395.5	transdecoder	mRNA	1	7795	.	+	.	ID=LSTA.3395.5.p1;Parent=GENE.LSTA.3395.5~~LSTA.3395.5.p1;Name=ORF%20type%3Acomplete%20len%3A375%20%28%2B%29%2Cscore%3D87.82%2Clcl%7CNW_004797338.1_prot_XP_005093759.2_5344%7C58.718%7C1.46e-109%2CSAM_4%7CPF18017.1%7C2.1e-16%2CSAM_2%7CPF07647.17%7C9.3e-06%2CSAM_1%7CPF00536.30%7C0.00085%2CSAM_1%7CPF00536.30%7C1.1e%2B04%2CDUF2624%7CPF11116.8%7C0.11
LSTA.3395.5	transdecoder	five_prime_UTR	1	180	.	+	.	ID=LSTA.3395.5.p1.utr5p1;Parent=LSTA.3395.5.p1
LSTA.3395.5	transdecoder	exon	1	7795	.	+	.	ID=LSTA.3395.5.p1.exon1;Parent=LSTA.3395.5.p1
LSTA.3395.5	transdecoder	CDS	181	1305	.	+	0	ID=cds.LSTA.3395.5.p1;Parent=LSTA.3395.5.p1
LSTA.3395.5	transdecoder	three_prime_UTR	1306	7795	.	+	.	ID=LSTA.3395.5.p1.utr3p1;Parent=LSTA.3395.5.p1
LSTA.3395.6	transdecoder	gene	1	7717	.	+	.	ID=GENE.LSTA.3395.6~~LSTA.3395.6.p1;Name=ORF%20type%3Acomplete%20len%3A349%20%28%2B%29%2Cscore%3D79.55%2Clcl%7CNW_004797338.1_prot_XP_005093759.2_5344%7C63.187%7C2.30e-116%2CSAM_4%7CPF18017.1%7C1.9e-16%2CSAM_2%7CPF07647.17%7C8.4e-06%2CSAM_1%7CPF00536.30%7C0.00077%2CDUF2624%7CPF11116.8%7C0.097
LSTA.3395.6	transdecoder	mRNA	1	7717	.	+	.	ID=LSTA.3395.6.p1;Parent=GENE.LSTA.3395.6~~LSTA.3395.6.p1;Name=ORF%20type%3Acomplete%20len%3A349%20%28%2B%29%2Cscore%3D79.55%2Clcl%7CNW_004797338.1_prot_XP_005093759.2_5344%7C63.187%7C2.30e-116%2CSAM_4%7CPF18017.1%7C1.9e-16%2CSAM_2%7CPF07647.17%7C8.4e-06%2CSAM_1%7CPF00536.30%7C0.00077%2CDUF2624%7CPF11116.8%7C0.097
LSTA.3395.6	transdecoder	five_prime_UTR	1	180	.	+	.	ID=LSTA.3395.6.p1.utr5p1;Parent=LSTA.3395.6.p1
LSTA.3395.6	transdecoder	exon	1	7717	.	+	.	ID=LSTA.3395.6.p1.exon1;Parent=LSTA.3395.6.p1
LSTA.3395.6	transdecoder	CDS	181	1227	.	+	0	ID=cds.LSTA.3395.6.p1;Parent=LSTA.3395.6.p1
LSTA.3395.6	transdecoder	three_prime_UTR	1228	7717	.	+	.	ID=LSTA.3395.6.p1.utr3p1;Parent=LSTA.3395.6.p1
LSTA.33952.1	transdecoder	gene	1	1048	.	-	.	ID=GENE.LSTA.33952.1~~LSTA.33952.1.p1;Name=ORF%20type%3Acomplete%20len%3A101%20%28-%29%2Cscore%3D3.52%2CRibosomal_L39%7CPF00832.20%7C0.013%2CRibosomal_L39%7CPF00832.20%7C5.7e%2B03
LSTA.33952.1	transdecoder	mRNA	1	1048	.	-	.	ID=LSTA.33952.1.p1;Parent=GENE.LSTA.33952.1~~LSTA.33952.1.p1;Name=ORF%20type%3Acomplete%20len%3A101%20%28-%29%2Cscore%3D3.52%2CRibosomal_L39%7CPF00832.20%7C0.013%2CRibosomal_L39%7CPF00832.20%7C5.7e%2B03
LSTA.33952.1	transdecoder	five_prime_UTR	521	1048	.	-	.	ID=LSTA.33952.1.p1.utr5p1;Parent=LSTA.33952.1.p1
LSTA.33952.1	transdecoder	exon	1	1048	.	-	.	ID=LSTA.33952.1.p1.exon1;Parent=LSTA.33952.1.p1
LSTA.33952.1	transdecoder	CDS	218	520	.	-	0	ID=cds.LSTA.33952.1.p1;Parent=LSTA.33952.1.p1
LSTA.33952.1	transdecoder	three_prime_UTR	1	217	.	-	.	ID=LSTA.33952.1.p1.utr3p1;Parent=LSTA.33952.1.p1
LSTA.33954.1	transdecoder	gene	1	2263	.	-	.	ID=GENE.LSTA.33954.1~~LSTA.33954.1.p1;Name=ORF%20type%3A5prime_partial%20len%3A636%20%28-%29%2Cscore%3D113.92%2Clcl%7CNW_013198925.1_prot_XP_013070891.1_9202%7C55.155%7C0.0%2CCOesterase%7CPF00135.28%7C5.1e-120%2CAbhydrolase_3%7CPF07859.13%7C9.9e-11
LSTA.33954.1	transdecoder	mRNA	1	2263	.	-	.	ID=LSTA.33954.1.p1;Parent=GENE.LSTA.33954.1~~LSTA.33954.1.p1;Name=ORF%20type%3A5prime_partial%20len%3A636%20%28-%29%2Cscore%3D113.92%2Clcl%7CNW_013198925.1_prot_XP_013070891.1_9202%7C55.155%7C0.0%2CCOesterase%7CPF00135.28%7C5.1e-120%2CAbhydrolase_3%7CPF07859.13%7C9.9e-11
LSTA.33954.1	transdecoder	exon	1	2263	.	-	.	ID=LSTA.33954.1.p1.exon1;Parent=LSTA.33954.1.p1
LSTA.33954.1	transdecoder	CDS	355	2262	.	-	0	ID=cds.LSTA.33954.1.p1;Parent=LSTA.33954.1.p1
LSTA.33954.1	transdecoder	three_prime_UTR	1	354	.	-	.	ID=LSTA.33954.1.p1.utr3p1;Parent=LSTA.33954.1.p1
LSTA.33956.1	transdecoder	gene	1	795	.	+	.	ID=GENE.LSTA.33956.1~~LSTA.33956.1.p1;Name=ORF%20type%3Acomplete%20len%3A143%20%28%2B%29%2Cscore%3D30.55%2Clcl%7CNW_013413010.1_prot_XP_013084441.1_21216%7C63.934%7C2.52e-46%2Czf-RING_2%7CPF13639.6%7C0.067%2CZn_ribbon_17%7CPF17120.5%7C5.6%2CZn_ribbon_17%7CPF17120.5%7C39
LSTA.33956.1	transdecoder	mRNA	1	795	.	+	.	ID=LSTA.33956.1.p1;Parent=GENE.LSTA.33956.1~~LSTA.33956.1.p1;Name=ORF%20type%3Acomplete%20len%3A143%20%28%2B%29%2Cscore%3D30.55%2Clcl%7CNW_013413010.1_prot_XP_013084441.1_21216%7C63.934%7C2.52e-46%2Czf-RING_2%7CPF13639.6%7C0.067%2CZn_ribbon_17%7CPF17120.5%7C5.6%2CZn_ribbon_17%7CPF17120.5%7C39
LSTA.33956.1	transdecoder	five_prime_UTR	1	21	.	+	.	ID=LSTA.33956.1.p1.utr5p1;Parent=LSTA.33956.1.p1
LSTA.33956.1	transdecoder	exon	1	795	.	+	.	ID=LSTA.33956.1.p1.exon1;Parent=LSTA.33956.1.p1
LSTA.33956.1	transdecoder	CDS	22	450	.	+	0	ID=cds.LSTA.33956.1.p1;Parent=LSTA.33956.1.p1
LSTA.33956.1	transdecoder	three_prime_UTR	451	795	.	+	.	ID=LSTA.33956.1.p1.utr3p1;Parent=LSTA.33956.1.p1
LSTA.33959.1	transdecoder	gene	1	1102	.	+	.	ID=GENE.LSTA.33959.1~~LSTA.33959.1.p1;Name=ORF%20type%3A3prime_partial%20len%3A345%20%28%2B%29%2Cscore%3D86.90%2Clcl%7CNW_013264218.1_prot_XP_013076301.1_13996%7C36.478%7C1.97e-23
LSTA.33959.1	transdecoder	mRNA	1	1102	.	+	.	ID=LSTA.33959.1.p1;Parent=GENE.LSTA.33959.1~~LSTA.33959.1.p1;Name=ORF%20type%3A3prime_partial%20len%3A345%20%28%2B%29%2Cscore%3D86.90%2Clcl%7CNW_013264218.1_prot_XP_013076301.1_13996%7C36.478%7C1.97e-23
LSTA.33959.1	transdecoder	five_prime_UTR	1	68	.	+	.	ID=LSTA.33959.1.p1.utr5p1;Parent=LSTA.33959.1.p1
LSTA.33959.1	transdecoder	exon	1	1102	.	+	.	ID=LSTA.33959.1.p1.exon1;Parent=LSTA.33959.1.p1
LSTA.33959.1	transdecoder	CDS	69	1100	.	+	0	ID=cds.LSTA.33959.1.p1;Parent=LSTA.33959.1.p1
LSTA.33959.2	transdecoder	gene	1	2451	.	+	.	ID=GENE.LSTA.33959.2~~LSTA.33959.2.p1;Name=ORF%20type%3A3prime_partial%20len%3A772%20%28%2B%29%2Cscore%3D212.98%2Clcl%7CNW_013264218.1_prot_XP_013076301.1_13996%7C30.528%7C7.58e-47
LSTA.33959.2	transdecoder	mRNA	1	2451	.	+	.	ID=LSTA.33959.2.p1;Parent=GENE.LSTA.33959.2~~LSTA.33959.2.p1;Name=ORF%20type%3A3prime_partial%20len%3A772%20%28%2B%29%2Cscore%3D212.98%2Clcl%7CNW_013264218.1_prot_XP_013076301.1_13996%7C30.528%7C7.58e-47
LSTA.33959.2	transdecoder	five_prime_UTR	1	138	.	+	.	ID=LSTA.33959.2.p1.utr5p1;Parent=LSTA.33959.2.p1
LSTA.33959.2	transdecoder	exon	1	2451	.	+	.	ID=LSTA.33959.2.p1.exon1;Parent=LSTA.33959.2.p1
LSTA.33959.2	transdecoder	CDS	139	2451	.	+	0	ID=cds.LSTA.33959.2.p1;Parent=LSTA.33959.2.p1
LSTA.3396.1	transdecoder	gene	1	7935	.	+	.	ID=GENE.LSTA.3396.1~~LSTA.3396.1.p1;Name=ORF%20type%3Acomplete%20len%3A145%20%28%2B%29%2Cscore%3D30.72%2Clcl%7CNW_013193912.1_prot_XP_013067029.1_5740%7C90.210%7C2.64e-84%2CPDZ%7CPF00595.24%7C1.1e-20%2CPDZ_2%7CPF13180.6%7C4.6e-09%2CPDZ_6%7CPF17820.1%7C2.2e-08%2CTricorn_PDZ%7CPF14685.6%7C0.011%2CGram_pos_anchor%7CPF00746.21%7C0.78
LSTA.3396.1	transdecoder	mRNA	1	7935	.	+	.	ID=LSTA.3396.1.p1;Parent=GENE.LSTA.3396.1~~LSTA.3396.1.p1;Name=ORF%20type%3Acomplete%20len%3A145%20%28%2B%29%2Cscore%3D30.72%2Clcl%7CNW_013193912.1_prot_XP_013067029.1_5740%7C90.210%7C2.64e-84%2CPDZ%7CPF00595.24%7C1.1e-20%2CPDZ_2%7CPF13180.6%7C4.6e-09%2CPDZ_6%7CPF17820.1%7C2.2e-08%2CTricorn_PDZ%7CPF14685.6%7C0.011%2CGram_pos_anchor%7CPF00746.21%7C0.78
LSTA.3396.1	transdecoder	five_prime_UTR	1	289	.	+	.	ID=LSTA.3396.1.p1.utr5p1;Parent=LSTA.3396.1.p1
LSTA.3396.1	transdecoder	exon	1	7935	.	+	.	ID=LSTA.3396.1.p1.exon1;Parent=LSTA.3396.1.p1
LSTA.3396.1	transdecoder	CDS	290	724	.	+	0	ID=cds.LSTA.3396.1.p1;Parent=LSTA.3396.1.p1
LSTA.3396.1	transdecoder	three_prime_UTR	725	7935	.	+	.	ID=LSTA.3396.1.p1.utr3p1;Parent=LSTA.3396.1.p1
LSTA.33960.1	transdecoder	gene	1	1673	.	-	.	ID=GENE.LSTA.33960.1~~LSTA.33960.1.p1;Name=ORF%20type%3A3prime_partial%20len%3A550%20%28-%29%2Cscore%3D139.72%2Clcl%7CNW_013264218.1_prot_XP_013076301.1_13996%7C33.515%7C1.11e-22
LSTA.33960.1	transdecoder	mRNA	1	1673	.	-	.	ID=LSTA.33960.1.p1;Parent=GENE.LSTA.33960.1~~LSTA.33960.1.p1;Name=ORF%20type%3A3prime_partial%20len%3A550%20%28-%29%2Cscore%3D139.72%2Clcl%7CNW_013264218.1_prot_XP_013076301.1_13996%7C33.515%7C1.11e-22
LSTA.33960.1	transdecoder	five_prime_UTR	1650	1673	.	-	.	ID=LSTA.33960.1.p1.utr5p1;Parent=LSTA.33960.1.p1
LSTA.33960.1	transdecoder	exon	1	1673	.	-	.	ID=LSTA.33960.1.p1.exon1;Parent=LSTA.33960.1.p1
LSTA.33960.1	transdecoder	CDS	3	1649	.	-	0	ID=cds.LSTA.33960.1.p1;Parent=LSTA.33960.1.p1
# refined start codon: 2 -> 38 (score: 1.232)
LSTA.33962.1	transdecoder	gene	1	2312	.	+	.	ID=GENE.LSTA.33962.1~~LSTA.33962.1.p1;Name=ORF%20type%3Acomplete%20len%3A331%20%28%2B%29%2Cscore%3D52.10%2Clcl%7CNW_008707898.1_prot_XP_009049058.1_5458%7C43.434%7C2.40e-21%2CTHAP%7CPF05485.12%7C2.2e-15%2CTHAP%7CPF05485.12%7C4.1e%2B03%2CTnp_P_element%7CPF12017.8%7C2.3e%2B02%2CTnp_P_element%7CPF12017.8%7C1.6e-07%2CBST2%7CPF16716.5%7C0.2%2C3HCDH_N%7CPF02737.18%7C0.24%2CCOG2%7CPF06148.11%7C1.5
LSTA.33962.1	transdecoder	mRNA	1	2312	.	+	.	ID=LSTA.33962.1.p1;Parent=GENE.LSTA.33962.1~~LSTA.33962.1.p1;Name=ORF%20type%3Acomplete%20len%3A331%20%28%2B%29%2Cscore%3D52.10%2Clcl%7CNW_008707898.1_prot_XP_009049058.1_5458%7C43.434%7C2.40e-21%2CTHAP%7CPF05485.12%7C2.2e-15%2CTHAP%7CPF05485.12%7C4.1e%2B03%2CTnp_P_element%7CPF12017.8%7C2.3e%2B02%2CTnp_P_element%7CPF12017.8%7C1.6e-07%2CBST2%7CPF16716.5%7C0.2%2C3HCDH_N%7CPF02737.18%7C0.24%2CCOG2%7CPF06148.11%7C1.5
LSTA.33962.1	transdecoder	five_prime_UTR	1	37	.	+	.	ID=LSTA.33962.1.p1.utr5p1;Parent=LSTA.33962.1.p1
LSTA.33962.1	transdecoder	exon	1	2312	.	+	.	ID=LSTA.33962.1.p1.exon1;Parent=LSTA.33962.1.p1
LSTA.33962.1	transdecoder	CDS	38	994	.	+	0	ID=cds.LSTA.33962.1.p1;Parent=LSTA.33962.1.p1
LSTA.33962.1	transdecoder	three_prime_UTR	995	2312	.	+	.	ID=LSTA.33962.1.p1.utr3p1;Parent=LSTA.33962.1.p1
LSTA.33964.1	transdecoder	gene	1	355	.	+	.	ID=GENE.LSTA.33964.1~~LSTA.33964.1.p1;Name=ORF%20type%3Ainternal%20len%3A119%20%28%2B%29%2Cscore%3D27.66%2Clcl%7CNW_013337921.1_prot_XP_013081025.1_18169%7C89.831%7C3.09e-66%2CAMP-binding%7CPF00501.28%7C0.083
LSTA.33964.1	transdecoder	mRNA	1	355	.	+	.	ID=LSTA.33964.1.p1;Parent=GENE.LSTA.33964.1~~LSTA.33964.1.p1;Name=ORF%20type%3Ainternal%20len%3A119%20%28%2B%29%2Cscore%3D27.66%2Clcl%7CNW_013337921.1_prot_XP_013081025.1_18169%7C89.831%7C3.09e-66%2CAMP-binding%7CPF00501.28%7C0.083
LSTA.33964.1	transdecoder	exon	1	355	.	+	.	ID=LSTA.33964.1.p1.exon1;Parent=LSTA.33964.1.p1
LSTA.33964.1	transdecoder	CDS	2	355	.	+	0	ID=cds.LSTA.33964.1.p1;Parent=LSTA.33964.1.p1
LSTA.33968.1	transdecoder	gene	1	3733	.	+	.	ID=GENE.LSTA.33968.1~~LSTA.33968.1.p1;Name=ORF%20type%3Acomplete%20len%3A283%20%28%2B%29%2Cscore%3D24.77%2Clcl%7CNW_021834141.1_prot_XP_029656653.1_24498%7C43.525%7C8.19e-71
LSTA.33968.1	transdecoder	mRNA	1	3733	.	+	.	ID=LSTA.33968.1.p1;Parent=GENE.LSTA.33968.1~~LSTA.33968.1.p1;Name=ORF%20type%3Acomplete%20len%3A283%20%28%2B%29%2Cscore%3D24.77%2Clcl%7CNW_021834141.1_prot_XP_029656653.1_24498%7C43.525%7C8.19e-71
LSTA.33968.1	transdecoder	five_prime_UTR	1	2458	.	+	.	ID=LSTA.33968.1.p1.utr5p1;Parent=LSTA.33968.1.p1
LSTA.33968.1	transdecoder	exon	1	3733	.	+	.	ID=LSTA.33968.1.p1.exon1;Parent=LSTA.33968.1.p1
LSTA.33968.1	transdecoder	CDS	2459	3307	.	+	0	ID=cds.LSTA.33968.1.p1;Parent=LSTA.33968.1.p1
LSTA.33968.1	transdecoder	three_prime_UTR	3308	3733	.	+	.	ID=LSTA.33968.1.p1.utr3p1;Parent=LSTA.33968.1.p1
LSTA.33969.1	transdecoder	gene	1	865	.	+	.	ID=GENE.LSTA.33969.1~~LSTA.33969.1.p1;Name=ORF%20type%3A5prime_partial%20len%3A221%20%28%2B%29%2Cscore%3D24.54%2Clcl%7CNW_013488181.1_prot_XP_013096649.1_32036%7C96.364%7C1.92e-157%2CRabGAP-TBC%7CPF00566.18%7C3.9e-40
LSTA.33969.1	transdecoder	mRNA	1	865	.	+	.	ID=LSTA.33969.1.p1;Parent=GENE.LSTA.33969.1~~LSTA.33969.1.p1;Name=ORF%20type%3A5prime_partial%20len%3A221%20%28%2B%29%2Cscore%3D24.54%2Clcl%7CNW_013488181.1_prot_XP_013096649.1_32036%7C96.364%7C1.92e-157%2CRabGAP-TBC%7CPF00566.18%7C3.9e-40
LSTA.33969.1	transdecoder	exon	1	865	.	+	.	ID=LSTA.33969.1.p1.exon1;Parent=LSTA.33969.1.p1
LSTA.33969.1	transdecoder	CDS	1	663	.	+	0	ID=cds.LSTA.33969.1.p1;Parent=LSTA.33969.1.p1
LSTA.33969.1	transdecoder	three_prime_UTR	664	865	.	+	.	ID=LSTA.33969.1.p1.utr3p1;Parent=LSTA.33969.1.p1
LSTA.33971.1	transdecoder	gene	1	1005	.	+	.	ID=GENE.LSTA.33971.1~~LSTA.33971.1.p1;Name=ORF%20type%3A3prime_partial%20len%3A242%20%28%2B%29%2Cscore%3D69.19%2Clcl%7CNW_013202000.1_prot_XP_013071190.1_9472%7C54.583%7C1.61e-64%2CNUDE_C%7CPF04880.13%7C5.1e%2B03%2CNUDE_C%7CPF04880.13%7C0.43
LSTA.33971.1	transdecoder	mRNA	1	1005	.	+	.	ID=LSTA.33971.1.p1;Parent=GENE.LSTA.33971.1~~LSTA.33971.1.p1;Name=ORF%20type%3A3prime_partial%20len%3A242%20%28%2B%29%2Cscore%3D69.19%2Clcl%7CNW_013202000.1_prot_XP_013071190.1_9472%7C54.583%7C1.61e-64%2CNUDE_C%7CPF04880.13%7C5.1e%2B03%2CNUDE_C%7CPF04880.13%7C0.43
LSTA.33971.1	transdecoder	five_prime_UTR	1	282	.	+	.	ID=LSTA.33971.1.p1.utr5p1;Parent=LSTA.33971.1.p1
LSTA.33971.1	transdecoder	exon	1	1005	.	+	.	ID=LSTA.33971.1.p1.exon1;Parent=LSTA.33971.1.p1
LSTA.33971.1	transdecoder	CDS	283	1005	.	+	0	ID=cds.LSTA.33971.1.p1;Parent=LSTA.33971.1.p1
LSTA.33975.1	transdecoder	gene	1	967	.	+	.	ID=GENE.LSTA.33975.1~~LSTA.33975.1.p1;Name=ORF%20type%3A3prime_partial%20len%3A266%20%28%2B%29%2Cscore%3D13.75%2Clcl%7CNW_013205212.1_prot_XP_013071497.1_9744%7C27.778%7C2.21e-18%2CCUB%7CPF00431.20%7C9.3e-09%2CCUB%7CPF00431.20%7C1.8e-08%2CCUB_2%7CPF02408.20%7C0.013
LSTA.33975.1	transdecoder	mRNA	1	967	.	+	.	ID=LSTA.33975.1.p1;Parent=GENE.LSTA.33975.1~~LSTA.33975.1.p1;Name=ORF%20type%3A3prime_partial%20len%3A266%20%28%2B%29%2Cscore%3D13.75%2Clcl%7CNW_013205212.1_prot_XP_013071497.1_9744%7C27.778%7C2.21e-18%2CCUB%7CPF00431.20%7C9.3e-09%2CCUB%7CPF00431.20%7C1.8e-08%2CCUB_2%7CPF02408.20%7C0.013
LSTA.33975.1	transdecoder	five_prime_UTR	1	171	.	+	.	ID=LSTA.33975.1.p1.utr5p1;Parent=LSTA.33975.1.p1
LSTA.33975.1	transdecoder	exon	1	967	.	+	.	ID=LSTA.33975.1.p1.exon1;Parent=LSTA.33975.1.p1
LSTA.33975.1	transdecoder	CDS	172	966	.	+	0	ID=cds.LSTA.33975.1.p1;Parent=LSTA.33975.1.p1
LSTA.33978.1	transdecoder	gene	1	644	.	+	.	ID=GENE.LSTA.33978.1~~LSTA.33978.1.p2;Name=ORF%20type%3A5prime_partial%20len%3A102%20%28%2B%29%2Cscore%3D5.74%2CIBV_3A%7CPF03617.13%7C5.8e%2B02%2CIBV_3A%7CPF03617.13%7C0.15
LSTA.33978.1	transdecoder	mRNA	1	644	.	+	.	ID=LSTA.33978.1.p2;Parent=GENE.LSTA.33978.1~~LSTA.33978.1.p2;Name=ORF%20type%3A5prime_partial%20len%3A102%20%28%2B%29%2Cscore%3D5.74%2CIBV_3A%7CPF03617.13%7C5.8e%2B02%2CIBV_3A%7CPF03617.13%7C0.15
LSTA.33978.1	transdecoder	exon	1	644	.	+	.	ID=LSTA.33978.1.p2.exon1;Parent=LSTA.33978.1.p2
LSTA.33978.1	transdecoder	CDS	3	308	.	+	0	ID=cds.LSTA.33978.1.p2;Parent=LSTA.33978.1.p2
LSTA.33978.1	transdecoder	three_prime_UTR	309	644	.	+	.	ID=LSTA.33978.1.p2.utr3p1;Parent=LSTA.33978.1.p2
LSTA.33978.1	transdecoder	gene	1	644	.	+	.	ID=GENE.LSTA.33978.1~~LSTA.33978.1.p1;Name=ORF%20type%3A3prime_partial%20len%3A106%20%28%2B%29%2Cscore%3D12.37
LSTA.33978.1	transdecoder	mRNA	1	644	.	+	.	ID=LSTA.33978.1.p1;Parent=GENE.LSTA.33978.1~~LSTA.33978.1.p1;Name=ORF%20type%3A3prime_partial%20len%3A106%20%28%2B%29%2Cscore%3D12.37
LSTA.33978.1	transdecoder	five_prime_UTR	1	329	.	+	.	ID=LSTA.33978.1.p1.utr5p1;Parent=LSTA.33978.1.p1
LSTA.33978.1	transdecoder	exon	1	644	.	+	.	ID=LSTA.33978.1.p1.exon1;Parent=LSTA.33978.1.p1
LSTA.33978.1	transdecoder	CDS	330	644	.	+	0	ID=cds.LSTA.33978.1.p1;Parent=LSTA.33978.1.p1
LSTA.33979.1	transdecoder	gene	1	968	.	+	.	ID=GENE.LSTA.33979.1~~LSTA.33979.1.p1;Name=ORF%20type%3A3prime_partial%20len%3A107%20%28%2B%29%2Cscore%3D-7.14%2CNS3%7CPF17530.2%7C0.14
LSTA.33979.1	transdecoder	mRNA	1	968	.	+	.	ID=LSTA.33979.1.p1;Parent=GENE.LSTA.33979.1~~LSTA.33979.1.p1;Name=ORF%20type%3A3prime_partial%20len%3A107%20%28%2B%29%2Cscore%3D-7.14%2CNS3%7CPF17530.2%7C0.14
LSTA.33979.1	transdecoder	five_prime_UTR	1	648	.	+	.	ID=LSTA.33979.1.p1.utr5p1;Parent=LSTA.33979.1.p1
LSTA.33979.1	transdecoder	exon	1	968	.	+	.	ID=LSTA.33979.1.p1.exon1;Parent=LSTA.33979.1.p1
LSTA.33979.1	transdecoder	CDS	649	966	.	+	0	ID=cds.LSTA.33979.1.p1;Parent=LSTA.33979.1.p1
LSTA.3398.1	transdecoder	gene	1	344	.	+	.	ID=GENE.LSTA.3398.1~~LSTA.3398.1.p1;Name=ORF%20type%3Ainternal%20len%3A115%20%28%2B%29%2Cscore%3D23.63%2Clcl%7CNW_013193912.1_prot_XP_013067012.1_5738%7C77.778%7C5.57e-38%2CIns134_P3_kin_N%7CPF17927.1%7C0.0077
LSTA.3398.1	transdecoder	mRNA	1	344	.	+	.	ID=LSTA.3398.1.p1;Parent=GENE.LSTA.3398.1~~LSTA.3398.1.p1;Name=ORF%20type%3Ainternal%20len%3A115%20%28%2B%29%2Cscore%3D23.63%2Clcl%7CNW_013193912.1_prot_XP_013067012.1_5738%7C77.778%7C5.57e-38%2CIns134_P3_kin_N%7CPF17927.1%7C0.0077
LSTA.3398.1	transdecoder	exon	1	344	.	+	.	ID=LSTA.3398.1.p1.exon1;Parent=LSTA.3398.1.p1
LSTA.3398.1	transdecoder	CDS	2	343	.	+	0	ID=cds.LSTA.3398.1.p1;Parent=LSTA.3398.1.p1
LSTA.33980.1	transdecoder	gene	1	2097	.	+	.	ID=GENE.LSTA.33980.1~~LSTA.33980.1.p1;Name=ORF%20type%3Acomplete%20len%3A132%20%28%2B%29%2Cscore%3D-2.40%2Clcl%7CNC_037596.1_prot_XP_025101682.1_22772%7C26.016%7C1.35e-12
LSTA.33980.1	transdecoder	mRNA	1	2097	.	+	.	ID=LSTA.33980.1.p1;Parent=GENE.LSTA.33980.1~~LSTA.33980.1.p1;Name=ORF%20type%3Acomplete%20len%3A132%20%28%2B%29%2Cscore%3D-2.40%2Clcl%7CNC_037596.1_prot_XP_025101682.1_22772%7C26.016%7C1.35e-12
LSTA.33980.1	transdecoder	five_prime_UTR	1	836	.	+	.	ID=LSTA.33980.1.p1.utr5p1;Parent=LSTA.33980.1.p1
LSTA.33980.1	transdecoder	exon	1	2097	.	+	.	ID=LSTA.33980.1.p1.exon1;Parent=LSTA.33980.1.p1
LSTA.33980.1	transdecoder	CDS	837	1232	.	+	0	ID=cds.LSTA.33980.1.p1;Parent=LSTA.33980.1.p1
LSTA.33980.1	transdecoder	three_prime_UTR	1233	2097	.	+	.	ID=LSTA.33980.1.p1.utr3p1;Parent=LSTA.33980.1.p1
LSTA.33985.1	transdecoder	gene	1	323	.	+	.	ID=GENE.LSTA.33985.1~~LSTA.33985.1.p1;Name=ORF%20type%3Ainternal%20len%3A108%20%28%2B%29%2Cscore%3D39.61%2Clcl%7CNW_013468159.1_prot_XP_013093522.1_29266%7C88.991%7C1.28e-58%2CPDZ%7CPF00595.24%7C1.9e-08%2CPDZ%7CPF00595.24%7C92%2CPDZ_6%7CPF17820.1%7C5.7e-06%2CPDZ_2%7CPF13180.6%7C0.00022%2CPDZ_2%7CPF13180.6%7C1.6e%2B03
LSTA.33985.1	transdecoder	mRNA	1	323	.	+	.	ID=LSTA.33985.1.p1;Parent=GENE.LSTA.33985.1~~LSTA.33985.1.p1;Name=ORF%20type%3Ainternal%20len%3A108%20%28%2B%29%2Cscore%3D39.61%2Clcl%7CNW_013468159.1_prot_XP_013093522.1_29266%7C88.991%7C1.28e-58%2CPDZ%7CPF00595.24%7C1.9e-08%2CPDZ%7CPF00595.24%7C92%2CPDZ_6%7CPF17820.1%7C5.7e-06%2CPDZ_2%7CPF13180.6%7C0.00022%2CPDZ_2%7CPF13180.6%7C1.6e%2B03
LSTA.33985.1	transdecoder	exon	1	323	.	+	.	ID=LSTA.33985.1.p1.exon1;Parent=LSTA.33985.1.p1
LSTA.33985.1	transdecoder	CDS	3	323	.	+	0	ID=cds.LSTA.33985.1.p1;Parent=LSTA.33985.1.p1
LSTA.33986.1	transdecoder	gene	1	551	.	+	.	ID=GENE.LSTA.33986.1~~LSTA.33986.1.p1;Name=ORF%20type%3Acomplete%20len%3A107%20%28%2B%29%2Cscore%3D30.37%2Clcl%7CNW_013194048.1_prot_XP_013068501.1_7069%7C72.222%7C2.11e-43%2CFYVE%7CPF01363.21%7C6.2e-11%2CFYVE_2%7CPF02318.16%7C0.0035%2CNMD3%7CPF04981.13%7C0.036%2CDUF4428%7CPF14471.6%7C25%2CDUF4428%7CPF14471.6%7C4.7%2CProk-RING_4%7CPF14447.6%7C3.2%2CProk-RING_4%7CPF14447.6%7C7.1%2CDZR%7CPF12773.7%7C43%2CDZR%7CPF12773.7%7C2.5e%2B02%2CC1_2%7CPF03107.16%7C0.34%2CC1_2%7CPF03107.16%7C2.4e%2B03%2Czf-RING_5%7CPF14634.6%7C8.3%2Czf-RING_5%7CPF14634.6%7C4.1%2Czf-C3HC4_2%7CPF13923.6%7C19%2Czf-C3HC4_2%7CPF13923.6%7C17%2Czf-C3HC4_4%7CPF15227.6%7C7.9e%2B03%2Czf-C3HC4_4%7CPF15227.6%7C1.4%2Czf-C3HC4_4%7CPF15227.6%7C1.4e%2B02%2Czf-RING_10%7CPF16685.5%7C3.8e%2B02%2Czf-RING_10%7CPF16685.5%7C1.6
LSTA.33986.1	transdecoder	mRNA	1	551	.	+	.	ID=LSTA.33986.1.p1;Parent=GENE.LSTA.33986.1~~LSTA.33986.1.p1;Name=ORF%20type%3Acomplete%20len%3A107%20%28%2B%29%2Cscore%3D30.37%2Clcl%7CNW_013194048.1_prot_XP_013068501.1_7069%7C72.222%7C2.11e-43%2CFYVE%7CPF01363.21%7C6.2e-11%2CFYVE_2%7CPF02318.16%7C0.0035%2CNMD3%7CPF04981.13%7C0.036%2CDUF4428%7CPF14471.6%7C25%2CDUF4428%7CPF14471.6%7C4.7%2CProk-RING_4%7CPF14447.6%7C3.2%2CProk-RING_4%7CPF14447.6%7C7.1%2CDZR%7CPF12773.7%7C43%2CDZR%7CPF12773.7%7C2.5e%2B02%2CC1_2%7CPF03107.16%7C0.34%2CC1_2%7CPF03107.16%7C2.4e%2B03%2Czf-RING_5%7CPF14634.6%7C8.3%2Czf-RING_5%7CPF14634.6%7C4.1%2Czf-C3HC4_2%7CPF13923.6%7C19%2Czf-C3HC4_2%7CPF13923.6%7C17%2Czf-C3HC4_4%7CPF15227.6%7C7.9e%2B03%2Czf-C3HC4_4%7CPF15227.6%7C1.4%2Czf-C3HC4_4%7CPF15227.6%7C1.4e%2B02%2Czf-RING_10%7CPF16685.5%7C3.8e%2B02%2Czf-RING_10%7CPF16685.5%7C1.6
LSTA.33986.1	transdecoder	exon	1	551	.	+	.	ID=LSTA.33986.1.p1.exon1;Parent=LSTA.33986.1.p1
LSTA.33986.1	transdecoder	CDS	3	323	.	+	0	ID=cds.LSTA.33986.1.p1;Parent=LSTA.33986.1.p1
LSTA.33986.1	transdecoder	three_prime_UTR	324	551	.	+	.	ID=LSTA.33986.1.p1.utr3p1;Parent=LSTA.33986.1.p1
LSTA.33986.2	transdecoder	gene	1	457	.	+	.	ID=GENE.LSTA.33986.2~~LSTA.33986.2.p1;Name=ORF%20type%3Acomplete%20len%3A141%20%28%2B%29%2Cscore%3D35.07%2Clcl%7CNW_013194048.1_prot_XP_013068501.1_7069%7C65.926%7C1.43e-59%2CFYVE%7CPF01363.21%7C1.2e-10%2CFYVE_2%7CPF02318.16%7C0.012%2CNMD3%7CPF04981.13%7C0.0095%2CDUF4428%7CPF14471.6%7C42%2CDUF4428%7CPF14471.6%7C7.4%2CProk-RING_4%7CPF14447.6%7C5.4%2CProk-RING_4%7CPF14447.6%7C10%2CDZR%7CPF12773.7%7C1.6e%2B02%2CDZR%7CPF12773.7%7C4.4e%2B02%2Czf-RING_5%7CPF14634.6%7C2.1e%2B03%2Czf-RING_5%7CPF14634.6%7C8.5
LSTA.33986.2	transdecoder	mRNA	1	457	.	+	.	ID=LSTA.33986.2.p1;Parent=GENE.LSTA.33986.2~~LSTA.33986.2.p1;Name=ORF%20type%3Acomplete%20len%3A141%20%28%2B%29%2Cscore%3D35.07%2Clcl%7CNW_013194048.1_prot_XP_013068501.1_7069%7C65.926%7C1.43e-59%2CFYVE%7CPF01363.21%7C1.2e-10%2CFYVE_2%7CPF02318.16%7C0.012%2CNMD3%7CPF04981.13%7C0.0095%2CDUF4428%7CPF14471.6%7C42%2CDUF4428%7CPF14471.6%7C7.4%2CProk-RING_4%7CPF14447.6%7C5.4%2CProk-RING_4%7CPF14447.6%7C10%2CDZR%7CPF12773.7%7C1.6e%2B02%2CDZR%7CPF12773.7%7C4.4e%2B02%2Czf-RING_5%7CPF14634.6%7C2.1e%2B03%2Czf-RING_5%7CPF14634.6%7C8.5
LSTA.33986.2	transdecoder	exon	1	457	.	+	.	ID=LSTA.33986.2.p1.exon1;Parent=LSTA.33986.2.p1
LSTA.33986.2	transdecoder	CDS	3	425	.	+	0	ID=cds.LSTA.33986.2.p1;Parent=LSTA.33986.2.p1
LSTA.33986.2	transdecoder	three_prime_UTR	426	457	.	+	.	ID=LSTA.33986.2.p1.utr3p1;Parent=LSTA.33986.2.p1
LSTA.33987.1	transdecoder	gene	1	341	.	+	.	ID=GENE.LSTA.33987.1~~LSTA.33987.1.p1;Name=ORF%20type%3Ainternal%20len%3A114%20%28%2B%29%2Cscore%3D30.48%2Clcl%7CNW_013193427.1_prot_XP_013081790.1_2089%7C58.261%7C4.04e-20%2CZip%7CPF02535.22%7C2.2
LSTA.33987.1	transdecoder	mRNA	1	341	.	+	.	ID=LSTA.33987.1.p1;Parent=GENE.LSTA.33987.1~~LSTA.33987.1.p1;Name=ORF%20type%3Ainternal%20len%3A114%20%28%2B%29%2Cscore%3D30.48%2Clcl%7CNW_013193427.1_prot_XP_013081790.1_2089%7C58.261%7C4.04e-20%2CZip%7CPF02535.22%7C2.2
LSTA.33987.1	transdecoder	exon	1	341	.	+	.	ID=LSTA.33987.1.p1.exon1;Parent=LSTA.33987.1.p1
LSTA.33987.1	transdecoder	CDS	3	341	.	+	0	ID=cds.LSTA.33987.1.p1;Parent=LSTA.33987.1.p1
LSTA.33989.1	transdecoder	gene	1	2577	.	-	.	ID=GENE.LSTA.33989.1~~LSTA.33989.1.p1;Name=ORF%20type%3A3prime_partial%20len%3A823%20%28-%29%2Cscore%3D181.31%2Clcl%7CNW_013280709.1_prot_XP_013077463.1_15028%7C86.618%7C0.0%2Clcl%7CNW_013280709.1_prot_XP_013077463.1_15028%7C41.945%7C3.92e-60%2Clcl%7CNW_013280709.1_prot_XP_013077463.1_15028%7C38.043%7C8.72e-58%2Clcl%7CNW_013280709.1_prot_XP_013077463.1_15028%7C37.466%7C6.68e-50%2Clcl%7CNW_013280709.1_prot_XP_013077463.1_15028%7C38.413%7C2.59e-48%2CAnk_2%7CPF12796.7%7C1.2e-08%2CAnk_2%7CPF12796.7%7C6e-15%2CAnk_2%7CPF12796.7%7C1.6e-12%2CAnk_2%7CPF12796.7%7C5.8e-13%2CAnk_2%7CPF12796.7%7C2.1e-11%2CAnk_2%7CPF12796.7%7C2.6e-08%2CAnk_2%7CPF12796.7%7C3.5e-10%2CAnk_2%7CPF12796.7%7C2.8e-11%2CAnk_4%7CPF13637.6%7C0.21%2CAnk_4%7CPF13637.6%7C1.8e-06%2CAnk_4%7CPF13637.6%7C7.8e-08%2CAnk_4%7CPF13637.6%7C5e-08%2CAnk_4%7CPF13637.6%7C8.2e-12%2CAnk_4%7CPF13637.6%7C41%2CAnk_4%7CPF13637.6%7C4e-08%2CAnk_4%7CPF13637.6%7C6.4e-05%2CAnk_4%7CPF13637.6%7C9.9e-08%2CAnk%7CPF00023.30%7C3e%2B02%2CAnk%7CPF00023.30%7C35%2CAnk%7CPF00023.30%7C0.32%2CAnk%7CPF00023.30%7C0.0035%2CAnk%7CPF00023.30%7C0.0013%2CAnk%7CPF00023.30%7C0.00013%2CAnk%7CPF00023.30%7C0.00016%2CAnk%7CPF00023.30%7C0.33%2CAnk%7CPF00023.30%7C2.1%2CAnk%7CPF00023.30%7C21%2CAnk%7CPF00023.30%7C0.19%2CAnk_5%7CPF13857.6%7C0.00015%2CAnk_5%7CPF13857.6%7C8.5%2CAnk_5%7CPF13857.6%7C0.11%2CAnk_5%7CPF13857.6%7C2.2e-06%2CAnk_5%7CPF13857.6%7C6.2e-08%2CAnk_5%7CPF13857.6%7C2.6e-05%2CAnk_5%7CPF13857.6%7C2.3e-07%2CAnk_3%7CPF13606.6%7C1.3e%2B04%2CAnk_3%7CPF13606.6%7C4.7e%2B02%2CAnk_3%7CPF13606.6%7C0.35%2CAnk_3%7CPF13606.6%7C1.8%2CAnk_3%7CPF13606.6%7C0.83%2CAnk_3%7CPF13606.6%7C0.0028%2CAnk_3%7CPF13606.6%7C2.1%2CAnk_3%7CPF13606.6%7C0.017%2CAnk_3%7CPF13606.6%7C2.9%2CAnk_3%7CPF13606.6%7C7.6%2CAnk_3%7CPF13606.6%7C4.7%2CAAA_16%7CPF13191.6%7C2.2e-07%2CAAA_16%7CPF13191.6%7C2.6e%2B03%2CNACHT%7CPF05729.12%7C0.00061
LSTA.33989.1	transdecoder	mRNA	1	2577	.	-	.	ID=LSTA.33989.1.p1;Parent=GENE.LSTA.33989.1~~LSTA.33989.1.p1;Name=ORF%20type%3A3prime_partial%20len%3A823%20%28-%29%2Cscore%3D181.31%2Clcl%7CNW_013280709.1_prot_XP_013077463.1_15028%7C86.618%7C0.0%2Clcl%7CNW_013280709.1_prot_XP_013077463.1_15028%7C41.945%7C3.92e-60%2Clcl%7CNW_013280709.1_prot_XP_013077463.1_15028%7C38.043%7C8.72e-58%2Clcl%7CNW_013280709.1_prot_XP_013077463.1_15028%7C37.466%7C6.68e-50%2Clcl%7CNW_013280709.1_prot_XP_013077463.1_15028%7C38.413%7C2.59e-48%2CAnk_2%7CPF12796.7%7C1.2e-08%2CAnk_2%7CPF12796.7%7C6e-15%2CAnk_2%7CPF12796.7%7C1.6e-12%2CAnk_2%7CPF12796.7%7C5.8e-13%2CAnk_2%7CPF12796.7%7C2.1e-11%2CAnk_2%7CPF12796.7%7C2.6e-08%2CAnk_2%7CPF12796.7%7C3.5e-10%2CAnk_2%7CPF12796.7%7C2.8e-11%2CAnk_4%7CPF13637.6%7C0.21%2CAnk_4%7CPF13637.6%7C1.8e-06%2CAnk_4%7CPF13637.6%7C7.8e-08%2CAnk_4%7CPF13637.6%7C5e-08%2CAnk_4%7CPF13637.6%7C8.2e-12%2CAnk_4%7CPF13637.6%7C41%2CAnk_4%7CPF13637.6%7C4e-08%2CAnk_4%7CPF13637.6%7C6.4e-05%2CAnk_4%7CPF13637.6%7C9.9e-08%2CAnk%7CPF00023.30%7C3e%2B02%2CAnk%7CPF00023.30%7C35%2CAnk%7CPF00023.30%7C0.32%2CAnk%7CPF00023.30%7C0.0035%2CAnk%7CPF00023.30%7C0.0013%2CAnk%7CPF00023.30%7C0.00013%2CAnk%7CPF00023.30%7C0.00016%2CAnk%7CPF00023.30%7C0.33%2CAnk%7CPF00023.30%7C2.1%2CAnk%7CPF00023.30%7C21%2CAnk%7CPF00023.30%7C0.19%2CAnk_5%7CPF13857.6%7C0.00015%2CAnk_5%7CPF13857.6%7C8.5%2CAnk_5%7CPF13857.6%7C0.11%2CAnk_5%7CPF13857.6%7C2.2e-06%2CAnk_5%7CPF13857.6%7C6.2e-08%2CAnk_5%7CPF13857.6%7C2.6e-05%2CAnk_5%7CPF13857.6%7C2.3e-07%2CAnk_3%7CPF13606.6%7C1.3e%2B04%2CAnk_3%7CPF13606.6%7C4.7e%2B02%2CAnk_3%7CPF13606.6%7C0.35%2CAnk_3%7CPF13606.6%7C1.8%2CAnk_3%7CPF13606.6%7C0.83%2CAnk_3%7CPF13606.6%7C0.0028%2CAnk_3%7CPF13606.6%7C2.1%2CAnk_3%7CPF13606.6%7C0.017%2CAnk_3%7CPF13606.6%7C2.9%2CAnk_3%7CPF13606.6%7C7.6%2CAnk_3%7CPF13606.6%7C4.7%2CAAA_16%7CPF13191.6%7C2.2e-07%2CAAA_16%7CPF13191.6%7C2.6e%2B03%2CNACHT%7CPF05729.12%7C0.00061
LSTA.33989.1	transdecoder	five_prime_UTR	2467	2577	.	-	.	ID=LSTA.33989.1.p1.utr5p1;Parent=LSTA.33989.1.p1
LSTA.33989.1	transdecoder	exon	1	2577	.	-	.	ID=LSTA.33989.1.p1.exon1;Parent=LSTA.33989.1.p1
LSTA.33989.1	transdecoder	CDS	1	2466	.	-	0	ID=cds.LSTA.33989.1.p1;Parent=LSTA.33989.1.p1
LSTA.33992.1	transdecoder	gene	1	2081	.	+	.	ID=GENE.LSTA.33992.1~~LSTA.33992.1.p1;Name=ORF%20type%3A5prime_partial%20len%3A153%20%28%2B%29%2Cscore%3D32.44%2Clcl%7CNW_004797578.1_prot_XP_012940112.1_14819%7C63.265%7C3.19e-65%2CHtrL_YibB%7CPF09612.10%7C1.9e-24
LSTA.33992.1	transdecoder	mRNA	1	2081	.	+	.	ID=LSTA.33992.1.p1;Parent=GENE.LSTA.33992.1~~LSTA.33992.1.p1;Name=ORF%20type%3A5prime_partial%20len%3A153%20%28%2B%29%2Cscore%3D32.44%2Clcl%7CNW_004797578.1_prot_XP_012940112.1_14819%7C63.265%7C3.19e-65%2CHtrL_YibB%7CPF09612.10%7C1.9e-24
LSTA.33992.1	transdecoder	exon	1	2081	.	+	.	ID=LSTA.33992.1.p1.exon1;Parent=LSTA.33992.1.p1
LSTA.33992.1	transdecoder	CDS	1	459	.	+	0	ID=cds.LSTA.33992.1.p1;Parent=LSTA.33992.1.p1
LSTA.33992.1	transdecoder	three_prime_UTR	460	2081	.	+	.	ID=LSTA.33992.1.p1.utr3p1;Parent=LSTA.33992.1.p1
LSTA.33995.1	transdecoder	gene	1	1324	.	+	.	ID=GENE.LSTA.33995.1~~LSTA.33995.1.p1;Name=ORF%20type%3A5prime_partial%20len%3A202%20%28%2B%29%2Cscore%3D43.26%2Clcl%7CNW_013194180.1_prot_XP_013069737.1_8167%7C87.065%7C1.90e-131%2CFYVE%7CPF01363.21%7C5.1e-15%2CWD40%7CPF00400.32%7C0.00017%2CWD40%7CPF00400.32%7C0.005%2CWD40%7CPF00400.32%7C1.2%2CNucleoporin_N%7CPF08801.11%7C15%2CNucleoporin_N%7CPF08801.11%7C0.29%2CDiS_P_DiS%7CPF06750.13%7C6.6%2Czf-B_box%7CPF00643.24%7C2.8e%2B02%2Czf-B_box%7CPF00643.24%7C0.68%2Czf-B_box%7CPF00643.24%7C1.7e%2B02
LSTA.33995.1	transdecoder	mRNA	1	1324	.	+	.	ID=LSTA.33995.1.p1;Parent=GENE.LSTA.33995.1~~LSTA.33995.1.p1;Name=ORF%20type%3A5prime_partial%20len%3A202%20%28%2B%29%2Cscore%3D43.26%2Clcl%7CNW_013194180.1_prot_XP_013069737.1_8167%7C87.065%7C1.90e-131%2CFYVE%7CPF01363.21%7C5.1e-15%2CWD40%7CPF00400.32%7C0.00017%2CWD40%7CPF00400.32%7C0.005%2CWD40%7CPF00400.32%7C1.2%2CNucleoporin_N%7CPF08801.11%7C15%2CNucleoporin_N%7CPF08801.11%7C0.29%2CDiS_P_DiS%7CPF06750.13%7C6.6%2Czf-B_box%7CPF00643.24%7C2.8e%2B02%2Czf-B_box%7CPF00643.24%7C0.68%2Czf-B_box%7CPF00643.24%7C1.7e%2B02
LSTA.33995.1	transdecoder	exon	1	1324	.	+	.	ID=LSTA.33995.1.p1.exon1;Parent=LSTA.33995.1.p1
LSTA.33995.1	transdecoder	CDS	3	608	.	+	0	ID=cds.LSTA.33995.1.p1;Parent=LSTA.33995.1.p1
LSTA.33995.1	transdecoder	three_prime_UTR	609	1324	.	+	.	ID=LSTA.33995.1.p1.utr3p1;Parent=LSTA.33995.1.p1
LSTA.33996.1	transdecoder	gene	1	723	.	+	.	ID=GENE.LSTA.33996.1~~LSTA.33996.1.p1;Name=ORF%20type%3A3prime_partial%20len%3A149%20%28%2B%29%2Cscore%3D34.03%2Clcl%7CNW_018407895.1_prot_XP_021364400.1_21458%7C45.578%7C1.15e-35
LSTA.33996.1	transdecoder	mRNA	1	723	.	+	.	ID=LSTA.33996.1.p1;Parent=GENE.LSTA.33996.1~~LSTA.33996.1.p1;Name=ORF%20type%3A3prime_partial%20len%3A149%20%28%2B%29%2Cscore%3D34.03%2Clcl%7CNW_018407895.1_prot_XP_021364400.1_21458%7C45.578%7C1.15e-35
LSTA.33996.1	transdecoder	five_prime_UTR	1	278	.	+	.	ID=LSTA.33996.1.p1.utr5p1;Parent=LSTA.33996.1.p1
LSTA.33996.1	transdecoder	exon	1	723	.	+	.	ID=LSTA.33996.1.p1.exon1;Parent=LSTA.33996.1.p1
LSTA.33996.1	transdecoder	CDS	279	722	.	+	0	ID=cds.LSTA.33996.1.p1;Parent=LSTA.33996.1.p1
LSTA.33997.1	transdecoder	gene	1	1999	.	-	.	ID=GENE.LSTA.33997.1~~LSTA.33997.1.p1;Name=ORF%20type%3A3prime_partial%20len%3A546%20%28-%29%2Cscore%3D151.35%2Clcl%7CNW_013193945.1_prot_XP_013067378.1_6113%7C49.653%7C3.98e-125
LSTA.33997.1	transdecoder	mRNA	1	1999	.	-	.	ID=LSTA.33997.1.p1;Parent=GENE.LSTA.33997.1~~LSTA.33997.1.p1;Name=ORF%20type%3A3prime_partial%20len%3A546%20%28-%29%2Cscore%3D151.35%2Clcl%7CNW_013193945.1_prot_XP_013067378.1_6113%7C49.653%7C3.98e-125
LSTA.33997.1	transdecoder	five_prime_UTR	1636	1999	.	-	.	ID=LSTA.33997.1.p1.utr5p1;Parent=LSTA.33997.1.p1
LSTA.33997.1	transdecoder	exon	1	1999	.	-	.	ID=LSTA.33997.1.p1.exon1;Parent=LSTA.33997.1.p1
LSTA.33997.1	transdecoder	CDS	1	1635	.	-	0	ID=cds.LSTA.33997.1.p1;Parent=LSTA.33997.1.p1
# refined start codon: 1 -> 25 (score: 3.752)
LSTA.340.1	transdecoder	gene	1	1432	.	+	.	ID=GENE.LSTA.340.1~~LSTA.340.1.p1;Name=ORF%20type%3A3prime_partial%20len%3A478%20%28%2B%29%2Cscore%3D68.67%2Clcl%7CNW_013393138.1_prot_XP_013083410.1_20303%7C70.168%7C0.0%2CIon_trans%7CPF00520.31%7C2.1e-13%2CTRPM_tetra%7CPF16519.5%7C4.1e-12%2CHSBP1%7CPF06825.12%7C2.2e%2B02%2CHSBP1%7CPF06825.12%7C3
LSTA.340.1	transdecoder	mRNA	1	1432	.	+	.	ID=LSTA.340.1.p1;Parent=GENE.LSTA.340.1~~LSTA.340.1.p1;Name=ORF%20type%3A3prime_partial%20len%3A478%20%28%2B%29%2Cscore%3D68.67%2Clcl%7CNW_013393138.1_prot_XP_013083410.1_20303%7C70.168%7C0.0%2CIon_trans%7CPF00520.31%7C2.1e-13%2CTRPM_tetra%7CPF16519.5%7C4.1e-12%2CHSBP1%7CPF06825.12%7C2.2e%2B02%2CHSBP1%7CPF06825.12%7C3
LSTA.340.1	transdecoder	five_prime_UTR	1	24	.	+	.	ID=LSTA.340.1.p1.utr5p1;Parent=LSTA.340.1.p1
LSTA.340.1	transdecoder	exon	1	1432	.	+	.	ID=LSTA.340.1.p1.exon1;Parent=LSTA.340.1.p1
LSTA.340.1	transdecoder	CDS	25	1431	.	+	0	ID=cds.LSTA.340.1.p1;Parent=LSTA.340.1.p1
LSTA.3400.1	transdecoder	gene	1	3896	.	+	.	ID=GENE.LSTA.3400.1~~LSTA.3400.1.p1;Name=ORF%20type%3Acomplete%20len%3A343%20%28%2B%29%2Cscore%3D72.14%2Clcl%7CNW_004797573.1_prot_XP_012940038.1_14697%7C78.012%7C0.0%2CPkinase%7CPF00069.25%7C3.9e-71%2CPkinase_Tyr%7CPF07714.17%7C1.8e-41%2CKinase-like%7CPF14531.6%7C1.7e%2B03%2CKinase-like%7CPF14531.6%7C9.9e-05%2CFTA2%7CPF13095.6%7C1.8e%2B02%2CFTA2%7CPF13095.6%7C1.7
LSTA.3400.1	transdecoder	mRNA	1	3896	.	+	.	ID=LSTA.3400.1.p1;Parent=GENE.LSTA.3400.1~~LSTA.3400.1.p1;Name=ORF%20type%3Acomplete%20len%3A343%20%28%2B%29%2Cscore%3D72.14%2Clcl%7CNW_004797573.1_prot_XP_012940038.1_14697%7C78.012%7C0.0%2CPkinase%7CPF00069.25%7C3.9e-71%2CPkinase_Tyr%7CPF07714.17%7C1.8e-41%2CKinase-like%7CPF14531.6%7C1.7e%2B03%2CKinase-like%7CPF14531.6%7C9.9e-05%2CFTA2%7CPF13095.6%7C1.8e%2B02%2CFTA2%7CPF13095.6%7C1.7
LSTA.3400.1	transdecoder	five_prime_UTR	1	18	.	+	.	ID=LSTA.3400.1.p1.utr5p1;Parent=LSTA.3400.1.p1
LSTA.3400.1	transdecoder	exon	1	3896	.	+	.	ID=LSTA.3400.1.p1.exon1;Parent=LSTA.3400.1.p1
LSTA.3400.1	transdecoder	CDS	19	1047	.	+	0	ID=cds.LSTA.3400.1.p1;Parent=LSTA.3400.1.p1
LSTA.3400.1	transdecoder	three_prime_UTR	1048	3896	.	+	.	ID=LSTA.3400.1.p1.utr3p1;Parent=LSTA.3400.1.p1
LSTA.34002.1	transdecoder	gene	1	1471	.	-	.	ID=GENE.LSTA.34002.1~~LSTA.34002.1.p1;Name=ORF%20type%3Acomplete%20len%3A245%20%28-%29%2Cscore%3D65.81%2Clcl%7CNW_004797339.1_prot_XP_005093829.1_5450%7C74.074%7C2.08e-138%2Cadh_short_C2%7CPF13561.6%7C8.5e-51%2Cadh_short%7CPF00106.25%7C6.8e-49%2CKR%7CPF08659.10%7C8.3e-12%2CEpimerase%7CPF01370.21%7C0.00023%2CRmlD_sub_bind%7CPF04321.17%7C0.011%2CSacchrp_dh_NADP%7CPF03435.18%7C0.066%2CSacchrp_dh_NADP%7CPF03435.18%7C1.5e%2B03%2CNAD_binding_10%7CPF13460.6%7C0.043%2CNAD_binding_7%7CPF13241.6%7C0.06%2CApbA%7CPF02558.16%7C0.14%2CShikimate_DH%7CPF01488.20%7C0.18%2CDUF1776%7CPF08643.10%7C0.21%2CAIDA%7CPF16168.5%7C0.44
LSTA.34002.1	transdecoder	mRNA	1	1471	.	-	.	ID=LSTA.34002.1.p1;Parent=GENE.LSTA.34002.1~~LSTA.34002.1.p1;Name=ORF%20type%3Acomplete%20len%3A245%20%28-%29%2Cscore%3D65.81%2Clcl%7CNW_004797339.1_prot_XP_005093829.1_5450%7C74.074%7C2.08e-138%2Cadh_short_C2%7CPF13561.6%7C8.5e-51%2Cadh_short%7CPF00106.25%7C6.8e-49%2CKR%7CPF08659.10%7C8.3e-12%2CEpimerase%7CPF01370.21%7C0.00023%2CRmlD_sub_bind%7CPF04321.17%7C0.011%2CSacchrp_dh_NADP%7CPF03435.18%7C0.066%2CSacchrp_dh_NADP%7CPF03435.18%7C1.5e%2B03%2CNAD_binding_10%7CPF13460.6%7C0.043%2CNAD_binding_7%7CPF13241.6%7C0.06%2CApbA%7CPF02558.16%7C0.14%2CShikimate_DH%7CPF01488.20%7C0.18%2CDUF1776%7CPF08643.10%7C0.21%2CAIDA%7CPF16168.5%7C0.44
LSTA.34002.1	transdecoder	five_prime_UTR	1119	1471	.	-	.	ID=LSTA.34002.1.p1.utr5p1;Parent=LSTA.34002.1.p1
LSTA.34002.1	transdecoder	exon	1	1471	.	-	.	ID=LSTA.34002.1.p1.exon1;Parent=LSTA.34002.1.p1
LSTA.34002.1	transdecoder	CDS	384	1118	.	-	0	ID=cds.LSTA.34002.1.p1;Parent=LSTA.34002.1.p1
LSTA.34002.1	transdecoder	three_prime_UTR	1	383	.	-	.	ID=LSTA.34002.1.p1.utr3p1;Parent=LSTA.34002.1.p1
LSTA.34006.1	transdecoder	gene	1	3063	.	+	.	ID=GENE.LSTA.34006.1~~LSTA.34006.1.p1;Name=ORF%20type%3Acomplete%20len%3A313%20%28%2B%29%2Cscore%3D84.54%2Clcl%7CNW_013473374.1_prot_XP_013093853.1_29555%7C70.550%7C6.22e-170%2CTrypsin_2%7CPF13365.6%7C1.2e%2B04%2CTrypsin_2%7CPF13365.6%7C0.019
LSTA.34006.1	transdecoder	mRNA	1	3063	.	+	.	ID=LSTA.34006.1.p1;Parent=GENE.LSTA.34006.1~~LSTA.34006.1.p1;Name=ORF%20type%3Acomplete%20len%3A313%20%28%2B%29%2Cscore%3D84.54%2Clcl%7CNW_013473374.1_prot_XP_013093853.1_29555%7C70.550%7C6.22e-170%2CTrypsin_2%7CPF13365.6%7C1.2e%2B04%2CTrypsin_2%7CPF13365.6%7C0.019
LSTA.34006.1	transdecoder	five_prime_UTR	1	165	.	+	.	ID=LSTA.34006.1.p1.utr5p1;Parent=LSTA.34006.1.p1
LSTA.34006.1	transdecoder	exon	1	3063	.	+	.	ID=LSTA.34006.1.p1.exon1;Parent=LSTA.34006.1.p1
LSTA.34006.1	transdecoder	CDS	166	1104	.	+	0	ID=cds.LSTA.34006.1.p1;Parent=LSTA.34006.1.p1
LSTA.34006.1	transdecoder	three_prime_UTR	1105	3063	.	+	.	ID=LSTA.34006.1.p1.utr3p1;Parent=LSTA.34006.1.p1
LSTA.34009.1	transdecoder	gene	1	652	.	+	.	ID=GENE.LSTA.34009.1~~LSTA.34009.1.p1;Name=ORF%20type%3Acomplete%20len%3A104%20%28%2B%29%2Cscore%3D20.42
LSTA.34009.1	transdecoder	mRNA	1	652	.	+	.	ID=LSTA.34009.1.p1;Parent=GENE.LSTA.34009.1~~LSTA.34009.1.p1;Name=ORF%20type%3Acomplete%20len%3A104%20%28%2B%29%2Cscore%3D20.42
LSTA.34009.1	transdecoder	five_prime_UTR	1	74	.	+	.	ID=LSTA.34009.1.p1.utr5p1;Parent=LSTA.34009.1.p1
LSTA.34009.1	transdecoder	exon	1	652	.	+	.	ID=LSTA.34009.1.p1.exon1;Parent=LSTA.34009.1.p1
LSTA.34009.1	transdecoder	CDS	75	386	.	+	0	ID=cds.LSTA.34009.1.p1;Parent=LSTA.34009.1.p1
LSTA.34009.1	transdecoder	three_prime_UTR	387	652	.	+	.	ID=LSTA.34009.1.p1.utr3p1;Parent=LSTA.34009.1.p1
LSTA.34009.2	transdecoder	gene	1	491	.	+	.	ID=GENE.LSTA.34009.2~~LSTA.34009.2.p1;Name=ORF%20type%3A5prime_partial%20len%3A125%20%28%2B%29%2Cscore%3D22.53
LSTA.34009.2	transdecoder	mRNA	1	491	.	+	.	ID=LSTA.34009.2.p1;Parent=GENE.LSTA.34009.2~~LSTA.34009.2.p1;Name=ORF%20type%3A5prime_partial%20len%3A125%20%28%2B%29%2Cscore%3D22.53
LSTA.34009.2	transdecoder	exon	1	491	.	+	.	ID=LSTA.34009.2.p1.exon1;Parent=LSTA.34009.2.p1
LSTA.34009.2	transdecoder	CDS	1	375	.	+	0	ID=cds.LSTA.34009.2.p1;Parent=LSTA.34009.2.p1
LSTA.34009.2	transdecoder	three_prime_UTR	376	491	.	+	.	ID=LSTA.34009.2.p1.utr3p1;Parent=LSTA.34009.2.p1
LSTA.3401.1	transdecoder	gene	1	4504	.	+	.	ID=GENE.LSTA.3401.1~~LSTA.3401.1.p1;Name=ORF%20type%3Acomplete%20len%3A128%20%28%2B%29%2Cscore%3D16.78%2Clcl%7CNW_004797338.1_prot_XP_005093767.1_5354%7C95.276%7C1.02e-90%2CRNA_POL_M_15KD%7CPF02150.16%7C1.5e-16%2CRNA_POL_M_15KD%7CPF02150.16%7C2.8e%2B03%2CTFIIS_C%7CPF01096.18%7C4.5e%2B02%2CTFIIS_C%7CPF01096.18%7C18%2CTFIIS_C%7CPF01096.18%7C2.6e-12%2CZn_ribbon_recom%7CPF13408.6%7C0.0029%2CZn_ribbon_recom%7CPF13408.6%7C3.7%2CDZR%7CPF12773.7%7C0.005%2CDZR%7CPF12773.7%7C3.7e%2B02%2CDUF3716%7CPF12511.8%7C0.67%2CDUF3716%7CPF12511.8%7C5.9%2COgr_Delta%7CPF04606.12%7C3.3e%2B02%2COgr_Delta%7CPF04606.12%7C0.021%2CLar_restr_allev%7CPF14354.6%7C2.3e%2B03%2CLar_restr_allev%7CPF14354.6%7C0.1%2CCpXC%7CPF14353.6%7C1.6%2CCpXC%7CPF14353.6%7C9.4
LSTA.3401.1	transdecoder	mRNA	1	4504	.	+	.	ID=LSTA.3401.1.p1;Parent=GENE.LSTA.3401.1~~LSTA.3401.1.p1;Name=ORF%20type%3Acomplete%20len%3A128%20%28%2B%29%2Cscore%3D16.78%2Clcl%7CNW_004797338.1_prot_XP_005093767.1_5354%7C95.276%7C1.02e-90%2CRNA_POL_M_15KD%7CPF02150.16%7C1.5e-16%2CRNA_POL_M_15KD%7CPF02150.16%7C2.8e%2B03%2CTFIIS_C%7CPF01096.18%7C4.5e%2B02%2CTFIIS_C%7CPF01096.18%7C18%2CTFIIS_C%7CPF01096.18%7C2.6e-12%2CZn_ribbon_recom%7CPF13408.6%7C0.0029%2CZn_ribbon_recom%7CPF13408.6%7C3.7%2CDZR%7CPF12773.7%7C0.005%2CDZR%7CPF12773.7%7C3.7e%2B02%2CDUF3716%7CPF12511.8%7C0.67%2CDUF3716%7CPF12511.8%7C5.9%2COgr_Delta%7CPF04606.12%7C3.3e%2B02%2COgr_Delta%7CPF04606.12%7C0.021%2CLar_restr_allev%7CPF14354.6%7C2.3e%2B03%2CLar_restr_allev%7CPF14354.6%7C0.1%2CCpXC%7CPF14353.6%7C1.6%2CCpXC%7CPF14353.6%7C9.4
LSTA.3401.1	transdecoder	five_prime_UTR	1	400	.	+	.	ID=LSTA.3401.1.p1.utr5p1;Parent=LSTA.3401.1.p1
LSTA.3401.1	transdecoder	exon	1	4504	.	+	.	ID=LSTA.3401.1.p1.exon1;Parent=LSTA.3401.1.p1
LSTA.3401.1	transdecoder	CDS	401	784	.	+	0	ID=cds.LSTA.3401.1.p1;Parent=LSTA.3401.1.p1
LSTA.3401.1	transdecoder	three_prime_UTR	785	4504	.	+	.	ID=LSTA.3401.1.p1.utr3p1;Parent=LSTA.3401.1.p1
LSTA.34010.1	transdecoder	gene	1	1001	.	+	.	ID=GENE.LSTA.34010.1~~LSTA.34010.1.p1;Name=ORF%20type%3A3prime_partial%20len%3A285%20%28%2B%29%2Cscore%3D64.33%2Clcl%7CNW_004797829.1_prot_XP_005106909.1_20076%7C66.548%7C1.26e-137%2CPeptidase_M1_N%7CPF17900.1%7C4.9e-27%2CPeptidase_M1%7CPF01433.20%7C1.5e-05%2CSRP40_C%7CPF05022.12%7C13%2CSRP40_C%7CPF05022.12%7C54
LSTA.34010.1	transdecoder	mRNA	1	1001	.	+	.	ID=LSTA.34010.1.p1;Parent=GENE.LSTA.34010.1~~LSTA.34010.1.p1;Name=ORF%20type%3A3prime_partial%20len%3A285%20%28%2B%29%2Cscore%3D64.33%2Clcl%7CNW_004797829.1_prot_XP_005106909.1_20076%7C66.548%7C1.26e-137%2CPeptidase_M1_N%7CPF17900.1%7C4.9e-27%2CPeptidase_M1%7CPF01433.20%7C1.5e-05%2CSRP40_C%7CPF05022.12%7C13%2CSRP40_C%7CPF05022.12%7C54
LSTA.34010.1	transdecoder	five_prime_UTR	1	148	.	+	.	ID=LSTA.34010.1.p1.utr5p1;Parent=LSTA.34010.1.p1
LSTA.34010.1	transdecoder	exon	1	1001	.	+	.	ID=LSTA.34010.1.p1.exon1;Parent=LSTA.34010.1.p1
LSTA.34010.1	transdecoder	CDS	149	1000	.	+	0	ID=cds.LSTA.34010.1.p1;Parent=LSTA.34010.1.p1
LSTA.34011.1	transdecoder	gene	1	432	.	+	.	ID=GENE.LSTA.34011.1~~LSTA.34011.1.p1;Name=ORF%20type%3Ainternal%20len%3A145%20%28%2B%29%2Cscore%3D35.06%2Clcl%7CNW_013194125.1_prot_XP_013069083.1_7593%7C85.507%7C2.28e-80%2CIon_trans%7CPF00520.31%7C6.7e-08%2CPKD_channel%7CPF08016.12%7C0.0011%2COrai-1%7CPF07856.12%7C0.39%2COrai-1%7CPF07856.12%7C1.2e%2B03
LSTA.34011.1	transdecoder	mRNA	1	432	.	+	.	ID=LSTA.34011.1.p1;Parent=GENE.LSTA.34011.1~~LSTA.34011.1.p1;Name=ORF%20type%3Ainternal%20len%3A145%20%28%2B%29%2Cscore%3D35.06%2Clcl%7CNW_013194125.1_prot_XP_013069083.1_7593%7C85.507%7C2.28e-80%2CIon_trans%7CPF00520.31%7C6.7e-08%2CPKD_channel%7CPF08016.12%7C0.0011%2COrai-1%7CPF07856.12%7C0.39%2COrai-1%7CPF07856.12%7C1.2e%2B03
LSTA.34011.1	transdecoder	exon	1	432	.	+	.	ID=LSTA.34011.1.p1.exon1;Parent=LSTA.34011.1.p1
LSTA.34011.1	transdecoder	CDS	1	432	.	+	0	ID=cds.LSTA.34011.1.p1;Parent=LSTA.34011.1.p1
LSTA.34012.1	transdecoder	gene	1	542	.	+	.	ID=GENE.LSTA.34012.1~~LSTA.34012.1.p1;Name=ORF%20type%3A5prime_partial%20len%3A114%20%28%2B%29%2Cscore%3D14.39%2Clcl%7CNC_035785.1_prot_XP_022287521.1_39759%7C52.688%7C4.01e-28%2CF-box-like%7CPF12937.7%7C0.028
LSTA.34012.1	transdecoder	mRNA	1	542	.	+	.	ID=LSTA.34012.1.p1;Parent=GENE.LSTA.34012.1~~LSTA.34012.1.p1;Name=ORF%20type%3A5prime_partial%20len%3A114%20%28%2B%29%2Cscore%3D14.39%2Clcl%7CNC_035785.1_prot_XP_022287521.1_39759%7C52.688%7C4.01e-28%2CF-box-like%7CPF12937.7%7C0.028
LSTA.34012.1	transdecoder	exon	1	542	.	+	.	ID=LSTA.34012.1.p1.exon1;Parent=LSTA.34012.1.p1
LSTA.34012.1	transdecoder	CDS	3	344	.	+	0	ID=cds.LSTA.34012.1.p1;Parent=LSTA.34012.1.p1
LSTA.34012.1	transdecoder	three_prime_UTR	345	542	.	+	.	ID=LSTA.34012.1.p1.utr3p1;Parent=LSTA.34012.1.p1
LSTA.34015.1	transdecoder	gene	1	859	.	+	.	ID=GENE.LSTA.34015.1~~LSTA.34015.1.p1;Name=ORF%20type%3A5prime_partial%20len%3A228%20%28%2B%29%2Cscore%3D57.14%2Clcl%7CNW_013193486.1_prot_XP_013085455.1_2437%7C83.537%7C1.09e-97%2CHAD_2%7CPF13419.6%7C8e-11%2CHydrolase%7CPF00702.26%7C3.2e-10%2CHAD%7CPF12710.7%7C0.0003%2CHydrolase_3%7CPF08282.12%7C9.6e%2B02%2CHydrolase_3%7CPF08282.12%7C0.0097%2CDUF2608%7CPF11019.8%7C1.6%2CDUF2608%7CPF11019.8%7C93%2CHydrolase_6%7CPF13344.6%7C4e%2B02%2CHydrolase_6%7CPF13344.6%7C2.3
LSTA.34015.1	transdecoder	mRNA	1	859	.	+	.	ID=LSTA.34015.1.p1;Parent=GENE.LSTA.34015.1~~LSTA.34015.1.p1;Name=ORF%20type%3A5prime_partial%20len%3A228%20%28%2B%29%2Cscore%3D57.14%2Clcl%7CNW_013193486.1_prot_XP_013085455.1_2437%7C83.537%7C1.09e-97%2CHAD_2%7CPF13419.6%7C8e-11%2CHydrolase%7CPF00702.26%7C3.2e-10%2CHAD%7CPF12710.7%7C0.0003%2CHydrolase_3%7CPF08282.12%7C9.6e%2B02%2CHydrolase_3%7CPF08282.12%7C0.0097%2CDUF2608%7CPF11019.8%7C1.6%2CDUF2608%7CPF11019.8%7C93%2CHydrolase_6%7CPF13344.6%7C4e%2B02%2CHydrolase_6%7CPF13344.6%7C2.3
LSTA.34015.1	transdecoder	exon	1	859	.	+	.	ID=LSTA.34015.1.p1.exon1;Parent=LSTA.34015.1.p1
LSTA.34015.1	transdecoder	CDS	3	686	.	+	0	ID=cds.LSTA.34015.1.p1;Parent=LSTA.34015.1.p1
LSTA.34015.1	transdecoder	three_prime_UTR	687	859	.	+	.	ID=LSTA.34015.1.p1.utr3p1;Parent=LSTA.34015.1.p1
LSTA.34019.1	transdecoder	gene	1	3410	.	+	.	ID=GENE.LSTA.34019.1~~LSTA.34019.1.p1;Name=ORF%20type%3Acomplete%20len%3A159%20%28%2B%29%2Cscore%3D21.29%2Clcl%7CNW_013421597.1_prot_XP_013087237.1_23716%7C66.412%7C2.26e-61%2CSOCS_box%7CPF07525.16%7C5.7e-10%2CWD40%7CPF00400.32%7C0.00088%2CWD40%7CPF00400.32%7C1.6e%2B02%2CGe1_WD40%7CPF16529.5%7C0.0045%2CGe1_WD40%7CPF16529.5%7C64%2CANAPC4_WD40%7CPF12894.7%7C0.056%2CANAPC4_WD40%7CPF12894.7%7C1.2e%2B02
LSTA.34019.1	transdecoder	mRNA	1	3410	.	+	.	ID=LSTA.34019.1.p1;Parent=GENE.LSTA.34019.1~~LSTA.34019.1.p1;Name=ORF%20type%3Acomplete%20len%3A159%20%28%2B%29%2Cscore%3D21.29%2Clcl%7CNW_013421597.1_prot_XP_013087237.1_23716%7C66.412%7C2.26e-61%2CSOCS_box%7CPF07525.16%7C5.7e-10%2CWD40%7CPF00400.32%7C0.00088%2CWD40%7CPF00400.32%7C1.6e%2B02%2CGe1_WD40%7CPF16529.5%7C0.0045%2CGe1_WD40%7CPF16529.5%7C64%2CANAPC4_WD40%7CPF12894.7%7C0.056%2CANAPC4_WD40%7CPF12894.7%7C1.2e%2B02
LSTA.34019.1	transdecoder	five_prime_UTR	1	2003	.	+	.	ID=LSTA.34019.1.p1.utr5p1;Parent=LSTA.34019.1.p1
LSTA.34019.1	transdecoder	exon	1	3410	.	+	.	ID=LSTA.34019.1.p1.exon1;Parent=LSTA.34019.1.p1
LSTA.34019.1	transdecoder	CDS	2004	2480	.	+	0	ID=cds.LSTA.34019.1.p1;Parent=LSTA.34019.1.p1
LSTA.34019.1	transdecoder	three_prime_UTR	2481	3410	.	+	.	ID=LSTA.34019.1.p1.utr3p1;Parent=LSTA.34019.1.p1
LSTA.3402.1	transdecoder	gene	1	6982	.	+	.	ID=GENE.LSTA.3402.1~~LSTA.3402.1.p1;Name=ORF%20type%3Acomplete%20len%3A1098%20%28%2B%29%2Cscore%3D331.38%2Clcl%7CNW_013193912.1_prot_XP_013067025.1_5736%7C62.745%7C0.0%2CTPR_MLP1_2%7CPF07926.12%7C1.8e%2B04%2CTPR_MLP1_2%7CPF07926.12%7C1.6e%2B04%2CTPR_MLP1_2%7CPF07926.12%7C29%2CTPR_MLP1_2%7CPF07926.12%7C1.3e%2B03%2CTPR_MLP1_2%7CPF07926.12%7C1.3e%2B03%2CTPR_MLP1_2%7CPF07926.12%7C1%2CTPR_MLP1_2%7CPF07926.12%7C46%2CTPR_MLP1_2%7CPF07926.12%7C4%2CTPR_MLP1_2%7CPF07926.12%7C0.00024%2CTPR_MLP1_2%7CPF07926.12%7C1.8e%2B04%2CTPR_MLP1_2%7CPF07926.12%7C1.6e%2B03%2CTPR_MLP1_2%7CPF07926.12%7C2.2e%2B03%2CYabA%7CPF06156.13%7C3.6e%2B03%2CYabA%7CPF06156.13%7C5e%2B03%2CYabA%7CPF06156.13%7C1.8e%2B04%2CYabA%7CPF06156.13%7C1.8e%2B04%2CYabA%7CPF06156.13%7C3.4e%2B02%2CYabA%7CPF06156.13%7C0.0013%2CYabA%7CPF06156.13%7C1.4%2CYabA%7CPF06156.13%7C58%2CYabA%7CPF06156.13%7C1.9e%2B02%2CYabA%7CPF06156.13%7C2.6e%2B03%2CYabA%7CPF06156.13%7C1.8e%2B04%2CYabA%7CPF06156.13%7C2e%2B03%2CDUF4407%7CPF14362.6%7C1.8e%2B04%2CDUF4407%7CPF14362.6%7C1.1e%2B03%2CDUF4407%7CPF14362.6%7C0.14%2CDUF4407%7CPF14362.6%7C0.0019%2CDUF4407%7CPF14362.6%7C4.1e%2B03%2CDUF4407%7CPF14362.6%7C1.6e%2B03%2CDUF4407%7CPF14362.6%7C75%2CDUF2205%7CPF10224.9%7C1.8e%2B04%2CDUF2205%7CPF10224.9%7C3.9e%2B03%2CDUF2205%7CPF10224.9%7C2.8e%2B03%2CDUF2205%7CPF10224.9%7C3.8e%2B03%2CDUF2205%7CPF10224.9%7C3e%2B03%2CDUF2205%7CPF10224.9%7C0.0081%2CDUF2205%7CPF10224.9%7C2.9e%2B03%2CDUF2205%7CPF10224.9%7C4.9e%2B02%2CDUF2205%7CPF10224.9%7C8.5e%2B02%2CDUF2232%7CPF09991.9%7C0.17%2CRB_B%7CPF01857.20%7C2.3%2CRB_B%7CPF01857.20%7C3.9e%2B02%2CRB_B%7CPF01857.20%7C1.7e%2B03
LSTA.3402.1	transdecoder	mRNA	1	6982	.	+	.	ID=LSTA.3402.1.p1;Parent=GENE.LSTA.3402.1~~LSTA.3402.1.p1;Name=ORF%20type%3Acomplete%20len%3A1098%20%28%2B%29%2Cscore%3D331.38%2Clcl%7CNW_013193912.1_prot_XP_013067025.1_5736%7C62.745%7C0.0%2CTPR_MLP1_2%7CPF07926.12%7C1.8e%2B04%2CTPR_MLP1_2%7CPF07926.12%7C1.6e%2B04%2CTPR_MLP1_2%7CPF07926.12%7C29%2CTPR_MLP1_2%7CPF07926.12%7C1.3e%2B03%2CTPR_MLP1_2%7CPF07926.12%7C1.3e%2B03%2CTPR_MLP1_2%7CPF07926.12%7C1%2CTPR_MLP1_2%7CPF07926.12%7C46%2CTPR_MLP1_2%7CPF07926.12%7C4%2CTPR_MLP1_2%7CPF07926.12%7C0.00024%2CTPR_MLP1_2%7CPF07926.12%7C1.8e%2B04%2CTPR_MLP1_2%7CPF07926.12%7C1.6e%2B03%2CTPR_MLP1_2%7CPF07926.12%7C2.2e%2B03%2CYabA%7CPF06156.13%7C3.6e%2B03%2CYabA%7CPF06156.13%7C5e%2B03%2CYabA%7CPF06156.13%7C1.8e%2B04%2CYabA%7CPF06156.13%7C1.8e%2B04%2CYabA%7CPF06156.13%7C3.4e%2B02%2CYabA%7CPF06156.13%7C0.0013%2CYabA%7CPF06156.13%7C1.4%2CYabA%7CPF06156.13%7C58%2CYabA%7CPF06156.13%7C1.9e%2B02%2CYabA%7CPF06156.13%7C2.6e%2B03%2CYabA%7CPF06156.13%7C1.8e%2B04%2CYabA%7CPF06156.13%7C2e%2B03%2CDUF4407%7CPF14362.6%7C1.8e%2B04%2CDUF4407%7CPF14362.6%7C1.1e%2B03%2CDUF4407%7CPF14362.6%7C0.14%2CDUF4407%7CPF14362.6%7C0.0019%2CDUF4407%7CPF14362.6%7C4.1e%2B03%2CDUF4407%7CPF14362.6%7C1.6e%2B03%2CDUF4407%7CPF14362.6%7C75%2CDUF2205%7CPF10224.9%7C1.8e%2B04%2CDUF2205%7CPF10224.9%7C3.9e%2B03%2CDUF2205%7CPF10224.9%7C2.8e%2B03%2CDUF2205%7CPF10224.9%7C3.8e%2B03%2CDUF2205%7CPF10224.9%7C3e%2B03%2CDUF2205%7CPF10224.9%7C0.0081%2CDUF2205%7CPF10224.9%7C2.9e%2B03%2CDUF2205%7CPF10224.9%7C4.9e%2B02%2CDUF2205%7CPF10224.9%7C8.5e%2B02%2CDUF2232%7CPF09991.9%7C0.17%2CRB_B%7CPF01857.20%7C2.3%2CRB_B%7CPF01857.20%7C3.9e%2B02%2CRB_B%7CPF01857.20%7C1.7e%2B03
LSTA.3402.1	transdecoder	five_prime_UTR	1	413	.	+	.	ID=LSTA.3402.1.p1.utr5p1;Parent=LSTA.3402.1.p1
LSTA.3402.1	transdecoder	exon	1	6982	.	+	.	ID=LSTA.3402.1.p1.exon1;Parent=LSTA.3402.1.p1
LSTA.3402.1	transdecoder	CDS	414	3707	.	+	0	ID=cds.LSTA.3402.1.p1;Parent=LSTA.3402.1.p1
LSTA.3402.1	transdecoder	three_prime_UTR	3708	6982	.	+	.	ID=LSTA.3402.1.p1.utr3p1;Parent=LSTA.3402.1.p1
LSTA.3402.2	transdecoder	gene	1	7060	.	+	.	ID=GENE.LSTA.3402.2~~LSTA.3402.2.p1;Name=ORF%20type%3Acomplete%20len%3A1124%20%28%2B%29%2Cscore%3D341.81%2Clcl%7CNW_013193912.1_prot_XP_013067025.1_5736%7C63.135%7C0.0%2CTPR_MLP1_2%7CPF07926.12%7C1.8e%2B04%2CTPR_MLP1_2%7CPF07926.12%7C1.6e%2B04%2CTPR_MLP1_2%7CPF07926.12%7C30%2CTPR_MLP1_2%7CPF07926.12%7C1.4e%2B03%2CTPR_MLP1_2%7CPF07926.12%7C1.3e%2B03%2CTPR_MLP1_2%7CPF07926.12%7C1%2CTPR_MLP1_2%7CPF07926.12%7C47%2CTPR_MLP1_2%7CPF07926.12%7C4.1%2CTPR_MLP1_2%7CPF07926.12%7C0.0002%2CTPR_MLP1_2%7CPF07926.12%7C4.7e%2B03%2CTPR_MLP1_2%7CPF07926.12%7C1.8e%2B04%2CTPR_MLP1_2%7CPF07926.12%7C1.8e%2B04%2CYabA%7CPF06156.13%7C3.7e%2B03%2CYabA%7CPF06156.13%7C5.2e%2B03%2CYabA%7CPF06156.13%7C1.8e%2B04%2CYabA%7CPF06156.13%7C4.2e%2B02%2CYabA%7CPF06156.13%7C0.0014%2CYabA%7CPF06156.13%7C1.5%2CYabA%7CPF06156.13%7C86%2CYabA%7CPF06156.13%7C3.1e%2B02%2CYabA%7CPF06156.13%7C1.6e%2B03%2CYabA%7CPF06156.13%7C1.8e%2B04%2CDUF4407%7CPF14362.6%7C1.8e%2B04%2CDUF4407%7CPF14362.6%7C1.1e%2B03%2CDUF4407%7CPF14362.6%7C0.15%2CDUF4407%7CPF14362.6%7C0.002%2CDUF4407%7CPF14362.6%7C1.2e%2B02%2CDUF4407%7CPF14362.6%7C2.9e%2B02%2CDUF4407%7CPF14362.6%7C8.9e%2B02%2CDUF2232%7CPF09991.9%7C0.17%2CRB_B%7CPF01857.20%7C2.2%2CRB_B%7CPF01857.20%7C4e%2B02%2CRB_B%7CPF01857.20%7C1.7e%2B03
LSTA.3402.2	transdecoder	mRNA	1	7060	.	+	.	ID=LSTA.3402.2.p1;Parent=GENE.LSTA.3402.2~~LSTA.3402.2.p1;Name=ORF%20type%3Acomplete%20len%3A1124%20%28%2B%29%2Cscore%3D341.81%2Clcl%7CNW_013193912.1_prot_XP_013067025.1_5736%7C63.135%7C0.0%2CTPR_MLP1_2%7CPF07926.12%7C1.8e%2B04%2CTPR_MLP1_2%7CPF07926.12%7C1.6e%2B04%2CTPR_MLP1_2%7CPF07926.12%7C30%2CTPR_MLP1_2%7CPF07926.12%7C1.4e%2B03%2CTPR_MLP1_2%7CPF07926.12%7C1.3e%2B03%2CTPR_MLP1_2%7CPF07926.12%7C1%2CTPR_MLP1_2%7CPF07926.12%7C47%2CTPR_MLP1_2%7CPF07926.12%7C4.1%2CTPR_MLP1_2%7CPF07926.12%7C0.0002%2CTPR_MLP1_2%7CPF07926.12%7C4.7e%2B03%2CTPR_MLP1_2%7CPF07926.12%7C1.8e%2B04%2CTPR_MLP1_2%7CPF07926.12%7C1.8e%2B04%2CYabA%7CPF06156.13%7C3.7e%2B03%2CYabA%7CPF06156.13%7C5.2e%2B03%2CYabA%7CPF06156.13%7C1.8e%2B04%2CYabA%7CPF06156.13%7C4.2e%2B02%2CYabA%7CPF06156.13%7C0.0014%2CYabA%7CPF06156.13%7C1.5%2CYabA%7CPF06156.13%7C86%2CYabA%7CPF06156.13%7C3.1e%2B02%2CYabA%7CPF06156.13%7C1.6e%2B03%2CYabA%7CPF06156.13%7C1.8e%2B04%2CDUF4407%7CPF14362.6%7C1.8e%2B04%2CDUF4407%7CPF14362.6%7C1.1e%2B03%2CDUF4407%7CPF14362.6%7C0.15%2CDUF4407%7CPF14362.6%7C0.002%2CDUF4407%7CPF14362.6%7C1.2e%2B02%2CDUF4407%7CPF14362.6%7C2.9e%2B02%2CDUF4407%7CPF14362.6%7C8.9e%2B02%2CDUF2232%7CPF09991.9%7C0.17%2CRB_B%7CPF01857.20%7C2.2%2CRB_B%7CPF01857.20%7C4e%2B02%2CRB_B%7CPF01857.20%7C1.7e%2B03
LSTA.3402.2	transdecoder	five_prime_UTR	1	413	.	+	.	ID=LSTA.3402.2.p1.utr5p1;Parent=LSTA.3402.2.p1
LSTA.3402.2	transdecoder	exon	1	7060	.	+	.	ID=LSTA.3402.2.p1.exon1;Parent=LSTA.3402.2.p1
LSTA.3402.2	transdecoder	CDS	414	3785	.	+	0	ID=cds.LSTA.3402.2.p1;Parent=LSTA.3402.2.p1
LSTA.3402.2	transdecoder	three_prime_UTR	3786	7060	.	+	.	ID=LSTA.3402.2.p1.utr3p1;Parent=LSTA.3402.2.p1
LSTA.3402.3	transdecoder	gene	1	7527	.	+	.	ID=GENE.LSTA.3402.3~~LSTA.3402.3.p1;Name=ORF%20type%3Acomplete%20len%3A1092%20%28%2B%29%2Cscore%3D331.30%2Clcl%7CNW_013193912.1_prot_XP_013067025.1_5736%7C60.637%7C0.0%2CTPR_MLP1_2%7CPF07926.12%7C1.8e%2B04%2CTPR_MLP1_2%7CPF07926.12%7C1.6e%2B04%2CTPR_MLP1_2%7CPF07926.12%7C28%2CTPR_MLP1_2%7CPF07926.12%7C1.3e%2B03%2CTPR_MLP1_2%7CPF07926.12%7C1%2CTPR_MLP1_2%7CPF07926.12%7C45%2CTPR_MLP1_2%7CPF07926.12%7C42%2CTPR_MLP1_2%7CPF07926.12%7C0.00021%2CTPR_MLP1_2%7CPF07926.12%7C2e%2B03%2CTPR_MLP1_2%7CPF07926.12%7C1.8e%2B04%2CTPR_MLP1_2%7CPF07926.12%7C1.8e%2B04%2CYabA%7CPF06156.13%7C3.5e%2B03%2CYabA%7CPF06156.13%7C5e%2B03%2CYabA%7CPF06156.13%7C1.8e%2B04%2CYabA%7CPF06156.13%7C1.8e%2B04%2CYabA%7CPF06156.13%7C2.3e%2B02%2CYabA%7CPF06156.13%7C0.0014%2CYabA%7CPF06156.13%7C1.6e%2B02%2CYabA%7CPF06156.13%7C45%2CYabA%7CPF06156.13%7C7e%2B02%2CYabA%7CPF06156.13%7C1.6e%2B03%2CYabA%7CPF06156.13%7C1.8e%2B04%2CYabA%7CPF06156.13%7C1.8e%2B04%2CDUF2205%7CPF10224.9%7C1.8e%2B04%2CDUF2205%7CPF10224.9%7C3.9e%2B03%2CDUF2205%7CPF10224.9%7C2.8e%2B03%2CDUF2205%7CPF10224.9%7C3.7e%2B03%2CDUF2205%7CPF10224.9%7C3e%2B03%2CDUF2205%7CPF10224.9%7C0.0081%2CDUF2205%7CPF10224.9%7C2.9e%2B03%2CDUF2205%7CPF10224.9%7C4.7e%2B02%2CDUF2205%7CPF10224.9%7C8.5e%2B02%2CAPG6_N%7CPF17675.1%7C1.8e%2B04%2CAPG6_N%7CPF17675.1%7C5.8e%2B03%2CAPG6_N%7CPF17675.1%7C1.1e%2B04%2CAPG6_N%7CPF17675.1%7C2.8e%2B03%2CAPG6_N%7CPF17675.1%7C0.017%2CAPG6_N%7CPF17675.1%7C11%2CAPG6_N%7CPF17675.1%7C6.4e%2B02%2CAPG6_N%7CPF17675.1%7C1.8e%2B04%2CAPG6_N%7CPF17675.1%7C1.8e%2B04%2CAPG6_N%7CPF17675.1%7C1.8e%2B04%2CAPG6_N%7CPF17675.1%7C1.8e%2B04%2CDUF2232%7CPF09991.9%7C0.16%2CDUF4199%7CPF13858.6%7C2.3%2CDUF4199%7CPF13858.6%7C5.9e%2B03
LSTA.3402.3	transdecoder	mRNA	1	7527	.	+	.	ID=LSTA.3402.3.p1;Parent=GENE.LSTA.3402.3~~LSTA.3402.3.p1;Name=ORF%20type%3Acomplete%20len%3A1092%20%28%2B%29%2Cscore%3D331.30%2Clcl%7CNW_013193912.1_prot_XP_013067025.1_5736%7C60.637%7C0.0%2CTPR_MLP1_2%7CPF07926.12%7C1.8e%2B04%2CTPR_MLP1_2%7CPF07926.12%7C1.6e%2B04%2CTPR_MLP1_2%7CPF07926.12%7C28%2CTPR_MLP1_2%7CPF07926.12%7C1.3e%2B03%2CTPR_MLP1_2%7CPF07926.12%7C1%2CTPR_MLP1_2%7CPF07926.12%7C45%2CTPR_MLP1_2%7CPF07926.12%7C42%2CTPR_MLP1_2%7CPF07926.12%7C0.00021%2CTPR_MLP1_2%7CPF07926.12%7C2e%2B03%2CTPR_MLP1_2%7CPF07926.12%7C1.8e%2B04%2CTPR_MLP1_2%7CPF07926.12%7C1.8e%2B04%2CYabA%7CPF06156.13%7C3.5e%2B03%2CYabA%7CPF06156.13%7C5e%2B03%2CYabA%7CPF06156.13%7C1.8e%2B04%2CYabA%7CPF06156.13%7C1.8e%2B04%2CYabA%7CPF06156.13%7C2.3e%2B02%2CYabA%7CPF06156.13%7C0.0014%2CYabA%7CPF06156.13%7C1.6e%2B02%2CYabA%7CPF06156.13%7C45%2CYabA%7CPF06156.13%7C7e%2B02%2CYabA%7CPF06156.13%7C1.6e%2B03%2CYabA%7CPF06156.13%7C1.8e%2B04%2CYabA%7CPF06156.13%7C1.8e%2B04%2CDUF2205%7CPF10224.9%7C1.8e%2B04%2CDUF2205%7CPF10224.9%7C3.9e%2B03%2CDUF2205%7CPF10224.9%7C2.8e%2B03%2CDUF2205%7CPF10224.9%7C3.7e%2B03%2CDUF2205%7CPF10224.9%7C3e%2B03%2CDUF2205%7CPF10224.9%7C0.0081%2CDUF2205%7CPF10224.9%7C2.9e%2B03%2CDUF2205%7CPF10224.9%7C4.7e%2B02%2CDUF2205%7CPF10224.9%7C8.5e%2B02%2CAPG6_N%7CPF17675.1%7C1.8e%2B04%2CAPG6_N%7CPF17675.1%7C5.8e%2B03%2CAPG6_N%7CPF17675.1%7C1.1e%2B04%2CAPG6_N%7CPF17675.1%7C2.8e%2B03%2CAPG6_N%7CPF17675.1%7C0.017%2CAPG6_N%7CPF17675.1%7C11%2CAPG6_N%7CPF17675.1%7C6.4e%2B02%2CAPG6_N%7CPF17675.1%7C1.8e%2B04%2CAPG6_N%7CPF17675.1%7C1.8e%2B04%2CAPG6_N%7CPF17675.1%7C1.8e%2B04%2CAPG6_N%7CPF17675.1%7C1.8e%2B04%2CDUF2232%7CPF09991.9%7C0.16%2CDUF4199%7CPF13858.6%7C2.3%2CDUF4199%7CPF13858.6%7C5.9e%2B03
LSTA.3402.3	transdecoder	five_prime_UTR	1	982	.	+	.	ID=LSTA.3402.3.p1.utr5p1;Parent=LSTA.3402.3.p1
LSTA.3402.3	transdecoder	exon	1	7527	.	+	.	ID=LSTA.3402.3.p1.exon1;Parent=LSTA.3402.3.p1
LSTA.3402.3	transdecoder	CDS	983	4258	.	+	0	ID=cds.LSTA.3402.3.p1;Parent=LSTA.3402.3.p1
LSTA.3402.3	transdecoder	three_prime_UTR	4259	7527	.	+	.	ID=LSTA.3402.3.p1.utr3p1;Parent=LSTA.3402.3.p1
LSTA.34023.1	transdecoder	gene	1	635	.	+	.	ID=GENE.LSTA.34023.1~~LSTA.34023.1.p1;Name=ORF%20type%3A5prime_partial%20len%3A119%20%28%2B%29%2Cscore%3D38.70%2Clcl%7CNW_013193787.1_prot_XP_013065809.1_4658%7C90.351%7C8.03e-65
LSTA.34023.1	transdecoder	mRNA	1	635	.	+	.	ID=LSTA.34023.1.p1;Parent=GENE.LSTA.34023.1~~LSTA.34023.1.p1;Name=ORF%20type%3A5prime_partial%20len%3A119%20%28%2B%29%2Cscore%3D38.70%2Clcl%7CNW_013193787.1_prot_XP_013065809.1_4658%7C90.351%7C8.03e-65
LSTA.34023.1	transdecoder	exon	1	635	.	+	.	ID=LSTA.34023.1.p1.exon1;Parent=LSTA.34023.1.p1
LSTA.34023.1	transdecoder	CDS	1	357	.	+	0	ID=cds.LSTA.34023.1.p1;Parent=LSTA.34023.1.p1
LSTA.34023.1	transdecoder	three_prime_UTR	358	635	.	+	.	ID=LSTA.34023.1.p1.utr3p1;Parent=LSTA.34023.1.p1
LSTA.34026.1	transdecoder	gene	1	468	.	-	.	ID=GENE.LSTA.34026.1~~LSTA.34026.1.p1;Name=ORF%20type%3Ainternal%20len%3A156%20%28-%29%2Cscore%3D42.61%2Clcl%7CNW_013358146.1_prot_XP_013081838.1_18890%7C80.255%7C1.25e-90%2C7tm_1%7CPF00001.21%7C5.8e-27%2C7TM_GPCR_Srx%7CPF10328.9%7C0.0015%2C7TM_GPCR_Srx%7CPF10328.9%7C1.4e%2B03%2C7TM_GPCR_Srz%7CPF10325.9%7C0.011
LSTA.34026.1	transdecoder	mRNA	1	468	.	-	.	ID=LSTA.34026.1.p1;Parent=GENE.LSTA.34026.1~~LSTA.34026.1.p1;Name=ORF%20type%3Ainternal%20len%3A156%20%28-%29%2Cscore%3D42.61%2Clcl%7CNW_013358146.1_prot_XP_013081838.1_18890%7C80.255%7C1.25e-90%2C7tm_1%7CPF00001.21%7C5.8e-27%2C7TM_GPCR_Srx%7CPF10328.9%7C0.0015%2C7TM_GPCR_Srx%7CPF10328.9%7C1.4e%2B03%2C7TM_GPCR_Srz%7CPF10325.9%7C0.011
LSTA.34026.1	transdecoder	exon	1	468	.	-	.	ID=LSTA.34026.1.p1.exon1;Parent=LSTA.34026.1.p1
LSTA.34026.1	transdecoder	CDS	3	467	.	-	0	ID=cds.LSTA.34026.1.p1;Parent=LSTA.34026.1.p1
LSTA.3403.1	transdecoder	gene	1	3060	.	+	.	ID=GENE.LSTA.3403.1~~LSTA.3403.1.p1;Name=ORF%20type%3A5prime_partial%20len%3A844%20%28%2B%29%2Cscore%3D271.76%2Clcl%7CNW_013193486.1_prot_XP_013085528.1_2448%7C91.939%7C0.0%2CSPT16%7CPF08644.11%7C3.8e%2B03%2CSPT16%7CPF08644.11%7C2.7e-59%2CPeptidase_M24%7CPF00557.24%7C6e-25%2CRtt106%7CPF08512.12%7C3.5e-18%2CdsDNA_bind%7CPF01984.20%7C0.94%2CNop14%7CPF04147.12%7C7.1%2CNop14%7CPF04147.12%7C3.5
LSTA.3403.1	transdecoder	mRNA	1	3060	.	+	.	ID=LSTA.3403.1.p1;Parent=GENE.LSTA.3403.1~~LSTA.3403.1.p1;Name=ORF%20type%3A5prime_partial%20len%3A844%20%28%2B%29%2Cscore%3D271.76%2Clcl%7CNW_013193486.1_prot_XP_013085528.1_2448%7C91.939%7C0.0%2CSPT16%7CPF08644.11%7C3.8e%2B03%2CSPT16%7CPF08644.11%7C2.7e-59%2CPeptidase_M24%7CPF00557.24%7C6e-25%2CRtt106%7CPF08512.12%7C3.5e-18%2CdsDNA_bind%7CPF01984.20%7C0.94%2CNop14%7CPF04147.12%7C7.1%2CNop14%7CPF04147.12%7C3.5
LSTA.3403.1	transdecoder	exon	1	3060	.	+	.	ID=LSTA.3403.1.p1.exon1;Parent=LSTA.3403.1.p1
LSTA.3403.1	transdecoder	CDS	3	2534	.	+	0	ID=cds.LSTA.3403.1.p1;Parent=LSTA.3403.1.p1
LSTA.3403.1	transdecoder	three_prime_UTR	2535	3060	.	+	.	ID=LSTA.3403.1.p1.utr3p1;Parent=LSTA.3403.1.p1
LSTA.34030.1	transdecoder	gene	1	988	.	-	.	ID=GENE.LSTA.34030.1~~LSTA.34030.1.p1;Name=ORF%20type%3Acomplete%20len%3A106%20%28-%29%2Cscore%3D26.42
LSTA.34030.1	transdecoder	mRNA	1	988	.	-	.	ID=LSTA.34030.1.p1;Parent=GENE.LSTA.34030.1~~LSTA.34030.1.p1;Name=ORF%20type%3Acomplete%20len%3A106%20%28-%29%2Cscore%3D26.42
LSTA.34030.1	transdecoder	five_prime_UTR	368	988	.	-	.	ID=LSTA.34030.1.p1.utr5p1;Parent=LSTA.34030.1.p1
LSTA.34030.1	transdecoder	exon	1	988	.	-	.	ID=LSTA.34030.1.p1.exon1;Parent=LSTA.34030.1.p1
LSTA.34030.1	transdecoder	CDS	50	367	.	-	0	ID=cds.LSTA.34030.1.p1;Parent=LSTA.34030.1.p1
LSTA.34030.1	transdecoder	three_prime_UTR	1	49	.	-	.	ID=LSTA.34030.1.p1.utr3p1;Parent=LSTA.34030.1.p1
LSTA.34031.1	transdecoder	gene	1	490	.	+	.	ID=GENE.LSTA.34031.1~~LSTA.34031.1.p1;Name=ORF%20type%3Ainternal%20len%3A164%20%28%2B%29%2Cscore%3D34.32%2Clcl%7CNC_037591.1_prot_XP_025081332.1_6184%7C79.630%7C9.73e-85%2CMyosin_head%7CPF00063.21%7C1.1e-24%2CMyosin_head%7CPF00063.21%7C5.5e%2B02%2CIQ%7CPF00612.27%7C0.00031%2CIQ%7CPF00612.27%7C9.4%2CIQ%7CPF00612.27%7C0.00083
LSTA.34031.1	transdecoder	mRNA	1	490	.	+	.	ID=LSTA.34031.1.p1;Parent=GENE.LSTA.34031.1~~LSTA.34031.1.p1;Name=ORF%20type%3Ainternal%20len%3A164%20%28%2B%29%2Cscore%3D34.32%2Clcl%7CNC_037591.1_prot_XP_025081332.1_6184%7C79.630%7C9.73e-85%2CMyosin_head%7CPF00063.21%7C1.1e-24%2CMyosin_head%7CPF00063.21%7C5.5e%2B02%2CIQ%7CPF00612.27%7C0.00031%2CIQ%7CPF00612.27%7C9.4%2CIQ%7CPF00612.27%7C0.00083
LSTA.34031.1	transdecoder	exon	1	490	.	+	.	ID=LSTA.34031.1.p1.exon1;Parent=LSTA.34031.1.p1
LSTA.34031.1	transdecoder	CDS	2	490	.	+	0	ID=cds.LSTA.34031.1.p1;Parent=LSTA.34031.1.p1
LSTA.34032.1	transdecoder	gene	1	543	.	+	.	ID=GENE.LSTA.34032.1~~LSTA.34032.1.p1;Name=ORF%20type%3Ainternal%20len%3A182%20%28%2B%29%2Cscore%3D51.57%2Clcl%7CNW_004797560.1_prot_XP_005101660.1_14351%7C64.088%7C1.41e-79
LSTA.34032.1	transdecoder	mRNA	1	543	.	+	.	ID=LSTA.34032.1.p1;Parent=GENE.LSTA.34032.1~~LSTA.34032.1.p1;Name=ORF%20type%3Ainternal%20len%3A182%20%28%2B%29%2Cscore%3D51.57%2Clcl%7CNW_004797560.1_prot_XP_005101660.1_14351%7C64.088%7C1.41e-79
LSTA.34032.1	transdecoder	exon	1	543	.	+	.	ID=LSTA.34032.1.p1.exon1;Parent=LSTA.34032.1.p1
LSTA.34032.1	transdecoder	CDS	1	543	.	+	0	ID=cds.LSTA.34032.1.p1;Parent=LSTA.34032.1.p1
LSTA.34034.1	transdecoder	gene	1	844	.	+	.	ID=GENE.LSTA.34034.1~~LSTA.34034.1.p1;Name=ORF%20type%3A3prime_partial%20len%3A266%20%28%2B%29%2Cscore%3D49.39%2Clcl%7CNW_013481564.1_prot_XP_013095389.1_30928%7C79.621%7C2.35e-120%2CPP2C%7CPF00481.21%7C8e-23%2CPP2C_2%7CPF13672.6%7C0.00032
LSTA.34034.1	transdecoder	mRNA	1	844	.	+	.	ID=LSTA.34034.1.p1;Parent=GENE.LSTA.34034.1~~LSTA.34034.1.p1;Name=ORF%20type%3A3prime_partial%20len%3A266%20%28%2B%29%2Cscore%3D49.39%2Clcl%7CNW_013481564.1_prot_XP_013095389.1_30928%7C79.621%7C2.35e-120%2CPP2C%7CPF00481.21%7C8e-23%2CPP2C_2%7CPF13672.6%7C0.00032
LSTA.34034.1	transdecoder	five_prime_UTR	1	48	.	+	.	ID=LSTA.34034.1.p1.utr5p1;Parent=LSTA.34034.1.p1
LSTA.34034.1	transdecoder	exon	1	844	.	+	.	ID=LSTA.34034.1.p1.exon1;Parent=LSTA.34034.1.p1
LSTA.34034.1	transdecoder	CDS	49	843	.	+	0	ID=cds.LSTA.34034.1.p1;Parent=LSTA.34034.1.p1
LSTA.34034.2	transdecoder	gene	1	790	.	+	.	ID=GENE.LSTA.34034.2~~LSTA.34034.2.p1;Name=ORF%20type%3Acomplete%20len%3A131%20%28%2B%29%2Cscore%3D16.01%2Clcl%7CNW_013481564.1_prot_XP_013095389.1_30928%7C74.324%7C3.56e-31
LSTA.34034.2	transdecoder	mRNA	1	790	.	+	.	ID=LSTA.34034.2.p1;Parent=GENE.LSTA.34034.2~~LSTA.34034.2.p1;Name=ORF%20type%3Acomplete%20len%3A131%20%28%2B%29%2Cscore%3D16.01%2Clcl%7CNW_013481564.1_prot_XP_013095389.1_30928%7C74.324%7C3.56e-31
LSTA.34034.2	transdecoder	five_prime_UTR	1	19	.	+	.	ID=LSTA.34034.2.p1.utr5p1;Parent=LSTA.34034.2.p1
LSTA.34034.2	transdecoder	exon	1	790	.	+	.	ID=LSTA.34034.2.p1.exon1;Parent=LSTA.34034.2.p1
LSTA.34034.2	transdecoder	CDS	20	412	.	+	0	ID=cds.LSTA.34034.2.p1;Parent=LSTA.34034.2.p1
LSTA.34034.2	transdecoder	three_prime_UTR	413	790	.	+	.	ID=LSTA.34034.2.p1.utr3p1;Parent=LSTA.34034.2.p1
LSTA.34034.2	transdecoder	gene	1	790	.	+	.	ID=GENE.LSTA.34034.2~~LSTA.34034.2.p2;Name=ORF%20type%3A3prime_partial%20len%3A119%20%28%2B%29%2Cscore%3D26.59%2Clcl%7CNW_013481564.1_prot_XP_013095389.1_30928%7C82.203%7C4.75e-66%2CPP2C%7CPF00481.21%7C4.1e-22%2CPP2C_2%7CPF13672.6%7C0.0027
LSTA.34034.2	transdecoder	mRNA	1	790	.	+	.	ID=LSTA.34034.2.p2;Parent=GENE.LSTA.34034.2~~LSTA.34034.2.p2;Name=ORF%20type%3A3prime_partial%20len%3A119%20%28%2B%29%2Cscore%3D26.59%2Clcl%7CNW_013481564.1_prot_XP_013095389.1_30928%7C82.203%7C4.75e-66%2CPP2C%7CPF00481.21%7C4.1e-22%2CPP2C_2%7CPF13672.6%7C0.0027
LSTA.34034.2	transdecoder	five_prime_UTR	1	435	.	+	.	ID=LSTA.34034.2.p2.utr5p1;Parent=LSTA.34034.2.p2
LSTA.34034.2	transdecoder	exon	1	790	.	+	.	ID=LSTA.34034.2.p2.exon1;Parent=LSTA.34034.2.p2
LSTA.34034.2	transdecoder	CDS	436	789	.	+	0	ID=cds.LSTA.34034.2.p2;Parent=LSTA.34034.2.p2
LSTA.34035.1	transdecoder	gene	1	2351	.	+	.	ID=GENE.LSTA.34035.1~~LSTA.34035.1.p1;Name=ORF%20type%3Ainternal%20len%3A784%20%28%2B%29%2Cscore%3D54.47%2Clcl%7CNC_035787.1_prot_XP_022300636.1_46331%7C35.325%7C6.19e-153%2CRT_RNaseH%7CPF17917.1%7C7.9e-29%2CRT_RNaseH%7CPF17917.1%7C5.3e%2B03%2CRT_RNaseH_2%7CPF17919.1%7C1e-26%2Crve%7CPF00665.26%7C5.8e-21%2CIntegrase_H2C2%7CPF17921.1%7C1.3e%2B04%2CIntegrase_H2C2%7CPF17921.1%7C4.4e-18%2Czf-H2C2%7CPF09337.10%7C8.7e-06
LSTA.34035.1	transdecoder	mRNA	1	2351	.	+	.	ID=LSTA.34035.1.p1;Parent=GENE.LSTA.34035.1~~LSTA.34035.1.p1;Name=ORF%20type%3Ainternal%20len%3A784%20%28%2B%29%2Cscore%3D54.47%2Clcl%7CNC_035787.1_prot_XP_022300636.1_46331%7C35.325%7C6.19e-153%2CRT_RNaseH%7CPF17917.1%7C7.9e-29%2CRT_RNaseH%7CPF17917.1%7C5.3e%2B03%2CRT_RNaseH_2%7CPF17919.1%7C1e-26%2Crve%7CPF00665.26%7C5.8e-21%2CIntegrase_H2C2%7CPF17921.1%7C1.3e%2B04%2CIntegrase_H2C2%7CPF17921.1%7C4.4e-18%2Czf-H2C2%7CPF09337.10%7C8.7e-06
LSTA.34035.1	transdecoder	exon	1	2351	.	+	.	ID=LSTA.34035.1.p1.exon1;Parent=LSTA.34035.1.p1
LSTA.34035.1	transdecoder	CDS	1	2349	.	+	0	ID=cds.LSTA.34035.1.p1;Parent=LSTA.34035.1.p1
LSTA.34036.1	transdecoder	gene	1	500	.	+	.	ID=GENE.LSTA.34036.1~~LSTA.34036.1.p1;Name=ORF%20type%3Ainternal%20len%3A167%20%28%2B%29%2Cscore%3D28.38%2Clcl%7CNC_037598.1_prot_XP_025108458.1_27498%7C47.590%7C3.05e-43%2CTPR_17%7CPF13431.6%7C4.3%2CTPR_17%7CPF13431.6%7C0.00087%2CTPR_17%7CPF13431.6%7C2.7e-05%2CTPR_1%7CPF00515.28%7C0.0014%2CTPR_1%7CPF00515.28%7C8.9e-05%2CTPR_1%7CPF00515.28%7C24%2CTPR_2%7CPF07719.17%7C0.0019%2CTPR_2%7CPF07719.17%7C0.0011%2CTPR_2%7CPF07719.17%7C5%2CTPR_8%7CPF13181.6%7C0.0021%2CTPR_8%7CPF13181.6%7C0.003%2CTPR_8%7CPF13181.6%7C9.1e%2B02%2CTPR_19%7CPF14559.6%7C3e%2B03%2CTPR_19%7CPF14559.6%7C4.1e%2B03%2CTPR_19%7CPF14559.6%7C1.9e-06%2CTPR_19%7CPF14559.6%7C8.5%2CTPR_14%7CPF13428.6%7C46%2CTPR_14%7CPF13428.6%7C0.012%2CTPR_14%7CPF13428.6%7C0.11%2CTPR_14%7CPF13428.6%7C0.76%2CTPR_12%7CPF13424.6%7C0.0075%2CTPR_12%7CPF13424.6%7C3.3%2CTPR_12%7CPF13424.6%7C1.6%2CTPR_11%7CPF13414.6%7C15%2CTPR_11%7CPF13414.6%7C0.00021%2CTPR_11%7CPF13414.6%7C1.5%2CTPR_10%7CPF13374.6%7C0.18%2CTPR_10%7CPF13374.6%7C0.76%2CTPR_10%7CPF13374.6%7C53%2CTPR_16%7CPF13432.6%7C12%2CTPR_16%7CPF13432.6%7C20%2CTPR_16%7CPF13432.6%7C0.00032%2CTPR_7%7CPF13176.6%7C8.8e%2B03%2CTPR_7%7CPF13176.6%7C68%2CTPR_7%7CPF13176.6%7C0.015%2CTPR_7%7CPF13176.6%7C93%2CANAPC3%7CPF12895.7%7C2.2e-05%2CANAPC3%7CPF12895.7%7C9.3e%2B02%2CFACT-Spt16_Nlob%7CPF14826.6%7C2.1e%2B03%2CFACT-Spt16_Nlob%7CPF14826.6%7C0.1%2CMad3_BUB1_I%7CPF08311.12%7C1.2e%2B03%2CMad3_BUB1_I%7CPF08311.12%7C13%2CMad3_BUB1_I%7CPF08311.12%7C41%2CTPR_6%7CPF13174.6%7C2.6e%2B02%2CTPR_6%7CPF13174.6%7C26%2CTPR_6%7CPF13174.6%7C6.4e%2B02%2CTPR_9%7CPF13371.6%7C31%2CTPR_9%7CPF13371.6%7C11
LSTA.34036.1	transdecoder	mRNA	1	500	.	+	.	ID=LSTA.34036.1.p1;Parent=GENE.LSTA.34036.1~~LSTA.34036.1.p1;Name=ORF%20type%3Ainternal%20len%3A167%20%28%2B%29%2Cscore%3D28.38%2Clcl%7CNC_037598.1_prot_XP_025108458.1_27498%7C47.590%7C3.05e-43%2CTPR_17%7CPF13431.6%7C4.3%2CTPR_17%7CPF13431.6%7C0.00087%2CTPR_17%7CPF13431.6%7C2.7e-05%2CTPR_1%7CPF00515.28%7C0.0014%2CTPR_1%7CPF00515.28%7C8.9e-05%2CTPR_1%7CPF00515.28%7C24%2CTPR_2%7CPF07719.17%7C0.0019%2CTPR_2%7CPF07719.17%7C0.0011%2CTPR_2%7CPF07719.17%7C5%2CTPR_8%7CPF13181.6%7C0.0021%2CTPR_8%7CPF13181.6%7C0.003%2CTPR_8%7CPF13181.6%7C9.1e%2B02%2CTPR_19%7CPF14559.6%7C3e%2B03%2CTPR_19%7CPF14559.6%7C4.1e%2B03%2CTPR_19%7CPF14559.6%7C1.9e-06%2CTPR_19%7CPF14559.6%7C8.5%2CTPR_14%7CPF13428.6%7C46%2CTPR_14%7CPF13428.6%7C0.012%2CTPR_14%7CPF13428.6%7C0.11%2CTPR_14%7CPF13428.6%7C0.76%2CTPR_12%7CPF13424.6%7C0.0075%2CTPR_12%7CPF13424.6%7C3.3%2CTPR_12%7CPF13424.6%7C1.6%2CTPR_11%7CPF13414.6%7C15%2CTPR_11%7CPF13414.6%7C0.00021%2CTPR_11%7CPF13414.6%7C1.5%2CTPR_10%7CPF13374.6%7C0.18%2CTPR_10%7CPF13374.6%7C0.76%2CTPR_10%7CPF13374.6%7C53%2CTPR_16%7CPF13432.6%7C12%2CTPR_16%7CPF13432.6%7C20%2CTPR_16%7CPF13432.6%7C0.00032%2CTPR_7%7CPF13176.6%7C8.8e%2B03%2CTPR_7%7CPF13176.6%7C68%2CTPR_7%7CPF13176.6%7C0.015%2CTPR_7%7CPF13176.6%7C93%2CANAPC3%7CPF12895.7%7C2.2e-05%2CANAPC3%7CPF12895.7%7C9.3e%2B02%2CFACT-Spt16_Nlob%7CPF14826.6%7C2.1e%2B03%2CFACT-Spt16_Nlob%7CPF14826.6%7C0.1%2CMad3_BUB1_I%7CPF08311.12%7C1.2e%2B03%2CMad3_BUB1_I%7CPF08311.12%7C13%2CMad3_BUB1_I%7CPF08311.12%7C41%2CTPR_6%7CPF13174.6%7C2.6e%2B02%2CTPR_6%7CPF13174.6%7C26%2CTPR_6%7CPF13174.6%7C6.4e%2B02%2CTPR_9%7CPF13371.6%7C31%2CTPR_9%7CPF13371.6%7C11
LSTA.34036.1	transdecoder	exon	1	500	.	+	.	ID=LSTA.34036.1.p1.exon1;Parent=LSTA.34036.1.p1
LSTA.34036.1	transdecoder	CDS	2	499	.	+	0	ID=cds.LSTA.34036.1.p1;Parent=LSTA.34036.1.p1
LSTA.34037.1	transdecoder	gene	1	459	.	+	.	ID=GENE.LSTA.34037.1~~LSTA.34037.1.p1;Name=ORF%20type%3A5prime_partial%20len%3A125%20%28%2B%29%2Cscore%3D32.73%2Clcl%7CNW_004797508.1_prot_XP_012938967.1_12639%7C56.667%7C7.12e-35%2CUrb2%7CPF10441.9%7C3.3e-15
LSTA.34037.1	transdecoder	mRNA	1	459	.	+	.	ID=LSTA.34037.1.p1;Parent=GENE.LSTA.34037.1~~LSTA.34037.1.p1;Name=ORF%20type%3A5prime_partial%20len%3A125%20%28%2B%29%2Cscore%3D32.73%2Clcl%7CNW_004797508.1_prot_XP_012938967.1_12639%7C56.667%7C7.12e-35%2CUrb2%7CPF10441.9%7C3.3e-15
LSTA.34037.1	transdecoder	exon	1	459	.	+	.	ID=LSTA.34037.1.p1.exon1;Parent=LSTA.34037.1.p1
LSTA.34037.1	transdecoder	CDS	2	376	.	+	0	ID=cds.LSTA.34037.1.p1;Parent=LSTA.34037.1.p1
LSTA.34037.1	transdecoder	three_prime_UTR	377	459	.	+	.	ID=LSTA.34037.1.p1.utr3p1;Parent=LSTA.34037.1.p1
LSTA.34038.1	transdecoder	gene	1	578	.	-	.	ID=GENE.LSTA.34038.1~~LSTA.34038.1.p1;Name=ORF%20type%3A5prime_partial%20len%3A116%20%28-%29%2Cscore%3D41.20%2Clcl%7CNW_004797496.1_prot_XP_012938800.1_12239%7C64.706%7C2.07e-06
LSTA.34038.1	transdecoder	mRNA	1	578	.	-	.	ID=LSTA.34038.1.p1;Parent=GENE.LSTA.34038.1~~LSTA.34038.1.p1;Name=ORF%20type%3A5prime_partial%20len%3A116%20%28-%29%2Cscore%3D41.20%2Clcl%7CNW_004797496.1_prot_XP_012938800.1_12239%7C64.706%7C2.07e-06
LSTA.34038.1	transdecoder	exon	1	578	.	-	.	ID=LSTA.34038.1.p1.exon1;Parent=LSTA.34038.1.p1
LSTA.34038.1	transdecoder	CDS	231	578	.	-	0	ID=cds.LSTA.34038.1.p1;Parent=LSTA.34038.1.p1
LSTA.34038.1	transdecoder	three_prime_UTR	1	230	.	-	.	ID=LSTA.34038.1.p1.utr3p1;Parent=LSTA.34038.1.p1
# refined start codon: 1 -> 31 (score: 3.387)
LSTA.3404.1	transdecoder	gene	1	570	.	+	.	ID=GENE.LSTA.3404.1~~LSTA.3404.1.p1;Name=ORF%20type%3A3prime_partial%20len%3A191%20%28%2B%29%2Cscore%3D56.75%2Clcl%7CNW_004797601.1_prot_XP_005102634.1_15421%7C89.474%7C7.10e-117%2CFACT-Spt16_Nlob%7CPF14826.6%7C8e-42%2CRab15_effector%7CPF15208.6%7C0.0024
LSTA.3404.1	transdecoder	mRNA	1	570	.	+	.	ID=LSTA.3404.1.p1;Parent=GENE.LSTA.3404.1~~LSTA.3404.1.p1;Name=ORF%20type%3A3prime_partial%20len%3A191%20%28%2B%29%2Cscore%3D56.75%2Clcl%7CNW_004797601.1_prot_XP_005102634.1_15421%7C89.474%7C7.10e-117%2CFACT-Spt16_Nlob%7CPF14826.6%7C8e-42%2CRab15_effector%7CPF15208.6%7C0.0024
LSTA.3404.1	transdecoder	five_prime_UTR	1	30	.	+	.	ID=LSTA.3404.1.p1.utr5p1;Parent=LSTA.3404.1.p1
LSTA.3404.1	transdecoder	exon	1	570	.	+	.	ID=LSTA.3404.1.p1.exon1;Parent=LSTA.3404.1.p1
LSTA.3404.1	transdecoder	CDS	31	570	.	+	0	ID=cds.LSTA.3404.1.p1;Parent=LSTA.3404.1.p1
LSTA.34040.1	transdecoder	gene	1	1032	.	-	.	ID=GENE.LSTA.34040.1~~LSTA.34040.1.p1;Name=ORF%20type%3A3prime_partial%20len%3A145%20%28-%29%2Cscore%3D21.70
LSTA.34040.1	transdecoder	mRNA	1	1032	.	-	.	ID=LSTA.34040.1.p1;Parent=GENE.LSTA.34040.1~~LSTA.34040.1.p1;Name=ORF%20type%3A3prime_partial%20len%3A145%20%28-%29%2Cscore%3D21.70
LSTA.34040.1	transdecoder	five_prime_UTR	434	1032	.	-	.	ID=LSTA.34040.1.p1.utr5p1;Parent=LSTA.34040.1.p1
LSTA.34040.1	transdecoder	exon	1	1032	.	-	.	ID=LSTA.34040.1.p1.exon1;Parent=LSTA.34040.1.p1
LSTA.34040.1	transdecoder	CDS	2	433	.	-	0	ID=cds.LSTA.34040.1.p1;Parent=LSTA.34040.1.p1
LSTA.34040.2	transdecoder	gene	1	1032	.	-	.	ID=GENE.LSTA.34040.2~~LSTA.34040.2.p1;Name=ORF%20type%3A3prime_partial%20len%3A145%20%28-%29%2Cscore%3D21.70
LSTA.34040.2	transdecoder	mRNA	1	1032	.	-	.	ID=LSTA.34040.2.p1;Parent=GENE.LSTA.34040.2~~LSTA.34040.2.p1;Name=ORF%20type%3A3prime_partial%20len%3A145%20%28-%29%2Cscore%3D21.70
LSTA.34040.2	transdecoder	five_prime_UTR	434	1032	.	-	.	ID=LSTA.34040.2.p1.utr5p1;Parent=LSTA.34040.2.p1
LSTA.34040.2	transdecoder	exon	1	1032	.	-	.	ID=LSTA.34040.2.p1.exon1;Parent=LSTA.34040.2.p1
LSTA.34040.2	transdecoder	CDS	2	433	.	-	0	ID=cds.LSTA.34040.2.p1;Parent=LSTA.34040.2.p1
LSTA.34042.1	transdecoder	gene	1	1314	.	+	.	ID=GENE.LSTA.34042.1~~LSTA.34042.1.p1;Name=ORF%20type%3A5prime_partial%20len%3A112%20%28%2B%29%2Cscore%3D5.48%2CFtsX%7CPF02687.21%7C5.5
LSTA.34042.1	transdecoder	mRNA	1	1314	.	+	.	ID=LSTA.34042.1.p1;Parent=GENE.LSTA.34042.1~~LSTA.34042.1.p1;Name=ORF%20type%3A5prime_partial%20len%3A112%20%28%2B%29%2Cscore%3D5.48%2CFtsX%7CPF02687.21%7C5.5
LSTA.34042.1	transdecoder	exon	1	1314	.	+	.	ID=LSTA.34042.1.p1.exon1;Parent=LSTA.34042.1.p1
LSTA.34042.1	transdecoder	CDS	3	338	.	+	0	ID=cds.LSTA.34042.1.p1;Parent=LSTA.34042.1.p1
LSTA.34042.1	transdecoder	three_prime_UTR	339	1314	.	+	.	ID=LSTA.34042.1.p1.utr3p1;Parent=LSTA.34042.1.p1
LSTA.34043.1	transdecoder	gene	1	1614	.	+	.	ID=GENE.LSTA.34043.1~~LSTA.34043.1.p1;Name=ORF%20type%3A5prime_partial%20len%3A266%20%28%2B%29%2Cscore%3D57.47%2Clcl%7CNW_013480458.1_prot_XP_013095020.1_30495%7C84.528%7C1.44e-175%2CGlyco_hydro_20%7CPF00728.22%7C1e-42
LSTA.34043.1	transdecoder	mRNA	1	1614	.	+	.	ID=LSTA.34043.1.p1;Parent=GENE.LSTA.34043.1~~LSTA.34043.1.p1;Name=ORF%20type%3A5prime_partial%20len%3A266%20%28%2B%29%2Cscore%3D57.47%2Clcl%7CNW_013480458.1_prot_XP_013095020.1_30495%7C84.528%7C1.44e-175%2CGlyco_hydro_20%7CPF00728.22%7C1e-42
LSTA.34043.1	transdecoder	exon	1	1614	.	+	.	ID=LSTA.34043.1.p1.exon1;Parent=LSTA.34043.1.p1
LSTA.34043.1	transdecoder	CDS	2	799	.	+	0	ID=cds.LSTA.34043.1.p1;Parent=LSTA.34043.1.p1
LSTA.34043.1	transdecoder	three_prime_UTR	800	1614	.	+	.	ID=LSTA.34043.1.p1.utr3p1;Parent=LSTA.34043.1.p1
LSTA.34045.1	transdecoder	gene	1	450	.	+	.	ID=GENE.LSTA.34045.1~~LSTA.34045.1.p1;Name=ORF%20type%3A5prime_partial%20len%3A144%20%28%2B%29%2Cscore%3D25.92%2Clcl%7CNC_037594.1_prot_XP_025093453.1_16220%7C75.000%7C3.21e-76%2CLysyl_oxidase%7CPF01186.17%7C3.5e-58%2CCSD%7CPF00313.22%7C0.069%2CTweety%7CPF04906.13%7C0.13
LSTA.34045.1	transdecoder	mRNA	1	450	.	+	.	ID=LSTA.34045.1.p1;Parent=GENE.LSTA.34045.1~~LSTA.34045.1.p1;Name=ORF%20type%3A5prime_partial%20len%3A144%20%28%2B%29%2Cscore%3D25.92%2Clcl%7CNC_037594.1_prot_XP_025093453.1_16220%7C75.000%7C3.21e-76%2CLysyl_oxidase%7CPF01186.17%7C3.5e-58%2CCSD%7CPF00313.22%7C0.069%2CTweety%7CPF04906.13%7C0.13
LSTA.34045.1	transdecoder	exon	1	450	.	+	.	ID=LSTA.34045.1.p1.exon1;Parent=LSTA.34045.1.p1
LSTA.34045.1	transdecoder	CDS	3	434	.	+	0	ID=cds.LSTA.34045.1.p1;Parent=LSTA.34045.1.p1
LSTA.34045.1	transdecoder	three_prime_UTR	435	450	.	+	.	ID=LSTA.34045.1.p1.utr3p1;Parent=LSTA.34045.1.p1
LSTA.3405.1	transdecoder	gene	1	468	.	+	.	ID=GENE.LSTA.3405.1~~LSTA.3405.1.p1;Name=ORF%20type%3A3prime_partial%20len%3A134%20%28%2B%29%2Cscore%3D32.71%2Clcl%7CNW_013193490.1_prot_XP_013085859.1_2480%7C72.932%7C5.42e-69%2CDAO%7CPF01266.24%7C3.4e-09%2CThi4%7CPF01946.17%7C0.0025%2CHI0933_like%7CPF03486.14%7C0.0077%2CPyr_redox%7CPF00070.27%7C0.027%2CPyr_redox_2%7CPF07992.14%7C0.021%2CNAD_binding_8%7CPF13450.6%7C0.042%2CApbA%7CPF02558.16%7C0.088%2CApbA%7CPF02558.16%7C3.4e%2B03%2CFAD_binding_2%7CPF00890.24%7C0.054%2CPyr_redox_3%7CPF13738.6%7C0.18%2CPyr_redox_3%7CPF13738.6%7C1.5e%2B03%2CNAD_binding_7%7CPF13241.6%7C0.084
LSTA.3405.1	transdecoder	mRNA	1	468	.	+	.	ID=LSTA.3405.1.p1;Parent=GENE.LSTA.3405.1~~LSTA.3405.1.p1;Name=ORF%20type%3A3prime_partial%20len%3A134%20%28%2B%29%2Cscore%3D32.71%2Clcl%7CNW_013193490.1_prot_XP_013085859.1_2480%7C72.932%7C5.42e-69%2CDAO%7CPF01266.24%7C3.4e-09%2CThi4%7CPF01946.17%7C0.0025%2CHI0933_like%7CPF03486.14%7C0.0077%2CPyr_redox%7CPF00070.27%7C0.027%2CPyr_redox_2%7CPF07992.14%7C0.021%2CNAD_binding_8%7CPF13450.6%7C0.042%2CApbA%7CPF02558.16%7C0.088%2CApbA%7CPF02558.16%7C3.4e%2B03%2CFAD_binding_2%7CPF00890.24%7C0.054%2CPyr_redox_3%7CPF13738.6%7C0.18%2CPyr_redox_3%7CPF13738.6%7C1.5e%2B03%2CNAD_binding_7%7CPF13241.6%7C0.084
LSTA.3405.1	transdecoder	five_prime_UTR	1	68	.	+	.	ID=LSTA.3405.1.p1.utr5p1;Parent=LSTA.3405.1.p1
LSTA.3405.1	transdecoder	exon	1	468	.	+	.	ID=LSTA.3405.1.p1.exon1;Parent=LSTA.3405.1.p1
LSTA.3405.1	transdecoder	CDS	69	467	.	+	0	ID=cds.LSTA.3405.1.p1;Parent=LSTA.3405.1.p1
LSTA.34051.1	transdecoder	gene	1	372	.	+	.	ID=GENE.LSTA.34051.1~~LSTA.34051.1.p1;Name=ORF%20type%3Ainternal%20len%3A124%20%28%2B%29%2Cscore%3D24.45%2Clcl%7CNW_013193402.1_prot_XP_013079087.1_1812%7C36.170%7C7.64e-12%2CGAIN%7CPF16489.5%7C3.4e-06%2CNIL%7CPF09383.10%7C0.094%2CPeripla_BP_7%7CPF18610.1%7C1.1%2CPeripla_BP_7%7CPF18610.1%7C2e%2B02%2CT3SS_basalb_I%7CPF17001.5%7C0.14%2CFlu_M1_C%7CPF08289.11%7C0.47%2CFlu_M1_C%7CPF08289.11%7C5.4e%2B02
LSTA.34051.1	transdecoder	mRNA	1	372	.	+	.	ID=LSTA.34051.1.p1;Parent=GENE.LSTA.34051.1~~LSTA.34051.1.p1;Name=ORF%20type%3Ainternal%20len%3A124%20%28%2B%29%2Cscore%3D24.45%2Clcl%7CNW_013193402.1_prot_XP_013079087.1_1812%7C36.170%7C7.64e-12%2CGAIN%7CPF16489.5%7C3.4e-06%2CNIL%7CPF09383.10%7C0.094%2CPeripla_BP_7%7CPF18610.1%7C1.1%2CPeripla_BP_7%7CPF18610.1%7C2e%2B02%2CT3SS_basalb_I%7CPF17001.5%7C0.14%2CFlu_M1_C%7CPF08289.11%7C0.47%2CFlu_M1_C%7CPF08289.11%7C5.4e%2B02
LSTA.34051.1	transdecoder	exon	1	372	.	+	.	ID=LSTA.34051.1.p1.exon1;Parent=LSTA.34051.1.p1
LSTA.34051.1	transdecoder	CDS	3	371	.	+	0	ID=cds.LSTA.34051.1.p1;Parent=LSTA.34051.1.p1
LSTA.34055.1	transdecoder	gene	1	2721	.	-	.	ID=GENE.LSTA.34055.1~~LSTA.34055.1.p2;Name=ORF%20type%3Acomplete%20len%3A169%20%28-%29%2Cscore%3D24.40%2Clcl%7CNW_008707167.1_prot_XP_009046062.1_2460%7C46.995%7C4.30e-14%2CCaenor_Her-1%7CPF09232.10%7C20%2CCaenor_Her-1%7CPF09232.10%7C6.2%2CCaenor_Her-1%7CPF09232.10%7C6.4%2CCaenor_Her-1%7CPF09232.10%7C6.2%2CCaenor_Her-1%7CPF09232.10%7C4.5%2CCaenor_Her-1%7CPF09232.10%7C20%2CCaenor_Her-1%7CPF09232.10%7C19%2CGlyco_hydro_42C%7CPF08533.10%7C2.3e%2B02%2CGlyco_hydro_42C%7CPF08533.10%7C1.6e%2B03%2CGlyco_hydro_42C%7CPF08533.10%7C2.3e%2B02%2CGlyco_hydro_42C%7CPF08533.10%7C1.6e%2B03%2CGlyco_hydro_42C%7CPF08533.10%7C2.3e%2B02%2CGlyco_hydro_42C%7CPF08533.10%7C1.6e%2B03%2CGlyco_hydro_42C%7CPF08533.10%7C2.3e%2B02%2CGlyco_hydro_42C%7CPF08533.10%7C1.6e%2B03%2CGlyco_hydro_42C%7CPF08533.10%7C2.3e%2B02%2CGlyco_hydro_42C%7CPF08533.10%7C1.6e%2B03%2CGlyco_hydro_42C%7CPF08533.10%7C2.3e%2B02%2CGlyco_hydro_42C%7CPF08533.10%7C1.6e%2B03%2CInhibitor_I36%7CPF03995.13%7C1.4e%2B02%2CInhibitor_I36%7CPF03995.13%7C1.3e%2B02%2CInhibitor_I36%7CPF03995.13%7C1.3e%2B02%2CInhibitor_I36%7CPF03995.13%7C1.4e%2B02%2CInhibitor_I36%7CPF03995.13%7C74%2CInhibitor_I36%7CPF03995.13%7C74%2Czf-RanBP%7CPF00641.18%7C61%2Czf-RanBP%7CPF00641.18%7C2.2e%2B03%2Czf-RanBP%7CPF00641.18%7C59%2Czf-RanBP%7CPF00641.18%7C2.2e%2B03%2Czf-RanBP%7CPF00641.18%7C59%2Czf-RanBP%7CPF00641.18%7C2.2e%2B03%2Czf-RanBP%7CPF00641.18%7C59%2Czf-RanBP%7CPF00641.18%7C2.2e%2B03%2Czf-RanBP%7CPF00641.18%7C59%2Czf-RanBP%7CPF00641.18%7C2.2e%2B03%2Czf-RanBP%7CPF00641.18%7C59%2Czf-RanBP%7CPF00641.18%7C2.5e%2B03
LSTA.34055.1	transdecoder	mRNA	1	2721	.	-	.	ID=LSTA.34055.1.p2;Parent=GENE.LSTA.34055.1~~LSTA.34055.1.p2;Name=ORF%20type%3Acomplete%20len%3A169%20%28-%29%2Cscore%3D24.40%2Clcl%7CNW_008707167.1_prot_XP_009046062.1_2460%7C46.995%7C4.30e-14%2CCaenor_Her-1%7CPF09232.10%7C20%2CCaenor_Her-1%7CPF09232.10%7C6.2%2CCaenor_Her-1%7CPF09232.10%7C6.4%2CCaenor_Her-1%7CPF09232.10%7C6.2%2CCaenor_Her-1%7CPF09232.10%7C4.5%2CCaenor_Her-1%7CPF09232.10%7C20%2CCaenor_Her-1%7CPF09232.10%7C19%2CGlyco_hydro_42C%7CPF08533.10%7C2.3e%2B02%2CGlyco_hydro_42C%7CPF08533.10%7C1.6e%2B03%2CGlyco_hydro_42C%7CPF08533.10%7C2.3e%2B02%2CGlyco_hydro_42C%7CPF08533.10%7C1.6e%2B03%2CGlyco_hydro_42C%7CPF08533.10%7C2.3e%2B02%2CGlyco_hydro_42C%7CPF08533.10%7C1.6e%2B03%2CGlyco_hydro_42C%7CPF08533.10%7C2.3e%2B02%2CGlyco_hydro_42C%7CPF08533.10%7C1.6e%2B03%2CGlyco_hydro_42C%7CPF08533.10%7C2.3e%2B02%2CGlyco_hydro_42C%7CPF08533.10%7C1.6e%2B03%2CGlyco_hydro_42C%7CPF08533.10%7C2.3e%2B02%2CGlyco_hydro_42C%7CPF08533.10%7C1.6e%2B03%2CInhibitor_I36%7CPF03995.13%7C1.4e%2B02%2CInhibitor_I36%7CPF03995.13%7C1.3e%2B02%2CInhibitor_I36%7CPF03995.13%7C1.3e%2B02%2CInhibitor_I36%7CPF03995.13%7C1.4e%2B02%2CInhibitor_I36%7CPF03995.13%7C74%2CInhibitor_I36%7CPF03995.13%7C74%2Czf-RanBP%7CPF00641.18%7C61%2Czf-RanBP%7CPF00641.18%7C2.2e%2B03%2Czf-RanBP%7CPF00641.18%7C59%2Czf-RanBP%7CPF00641.18%7C2.2e%2B03%2Czf-RanBP%7CPF00641.18%7C59%2Czf-RanBP%7CPF00641.18%7C2.2e%2B03%2Czf-RanBP%7CPF00641.18%7C59%2Czf-RanBP%7CPF00641.18%7C2.2e%2B03%2Czf-RanBP%7CPF00641.18%7C59%2Czf-RanBP%7CPF00641.18%7C2.2e%2B03%2Czf-RanBP%7CPF00641.18%7C59%2Czf-RanBP%7CPF00641.18%7C2.5e%2B03
LSTA.34055.1	transdecoder	five_prime_UTR	2151	2721	.	-	.	ID=LSTA.34055.1.p2.utr5p1;Parent=LSTA.34055.1.p2
LSTA.34055.1	transdecoder	exon	1	2721	.	-	.	ID=LSTA.34055.1.p2.exon1;Parent=LSTA.34055.1.p2
LSTA.34055.1	transdecoder	CDS	1644	2150	.	-	0	ID=cds.LSTA.34055.1.p2;Parent=LSTA.34055.1.p2
LSTA.34055.1	transdecoder	three_prime_UTR	1	1643	.	-	.	ID=LSTA.34055.1.p2.utr3p1;Parent=LSTA.34055.1.p2
LSTA.34055.1	transdecoder	gene	1	2721	.	+	.	ID=GENE.LSTA.34055.1~~LSTA.34055.1.p3;Name=ORF%20type%3Acomplete%20len%3A101%20%28%2B%29%2Cscore%3D7.27%2CSK_channel%7CPF03530.14%7C0.51%2CSK_channel%7CPF03530.14%7C6.5e%2B02%2CYop-YscD_cpl%7CPF16697.5%7C8.7
LSTA.34055.1	transdecoder	mRNA	1	2721	.	+	.	ID=LSTA.34055.1.p3;Parent=GENE.LSTA.34055.1~~LSTA.34055.1.p3;Name=ORF%20type%3Acomplete%20len%3A101%20%28%2B%29%2Cscore%3D7.27%2CSK_channel%7CPF03530.14%7C0.51%2CSK_channel%7CPF03530.14%7C6.5e%2B02%2CYop-YscD_cpl%7CPF16697.5%7C8.7
LSTA.34055.1	transdecoder	five_prime_UTR	1	895	.	+	.	ID=LSTA.34055.1.p3.utr5p1;Parent=LSTA.34055.1.p3
LSTA.34055.1	transdecoder	exon	1	2721	.	+	.	ID=LSTA.34055.1.p3.exon1;Parent=LSTA.34055.1.p3
LSTA.34055.1	transdecoder	CDS	896	1198	.	+	0	ID=cds.LSTA.34055.1.p3;Parent=LSTA.34055.1.p3
LSTA.34055.1	transdecoder	three_prime_UTR	1199	2721	.	+	.	ID=LSTA.34055.1.p3.utr3p1;Parent=LSTA.34055.1.p3
LSTA.34055.2	transdecoder	gene	1	2302	.	+	.	ID=GENE.LSTA.34055.2~~LSTA.34055.2.p1;Name=ORF%20type%3Acomplete%20len%3A101%20%28%2B%29%2Cscore%3D7.27%2CSK_channel%7CPF03530.14%7C0.51%2CSK_channel%7CPF03530.14%7C6.5e%2B02%2CYop-YscD_cpl%7CPF16697.5%7C8.7
LSTA.34055.2	transdecoder	mRNA	1	2302	.	+	.	ID=LSTA.34055.2.p1;Parent=GENE.LSTA.34055.2~~LSTA.34055.2.p1;Name=ORF%20type%3Acomplete%20len%3A101%20%28%2B%29%2Cscore%3D7.27%2CSK_channel%7CPF03530.14%7C0.51%2CSK_channel%7CPF03530.14%7C6.5e%2B02%2CYop-YscD_cpl%7CPF16697.5%7C8.7
LSTA.34055.2	transdecoder	five_prime_UTR	1	866	.	+	.	ID=LSTA.34055.2.p1.utr5p1;Parent=LSTA.34055.2.p1
LSTA.34055.2	transdecoder	exon	1	2302	.	+	.	ID=LSTA.34055.2.p1.exon1;Parent=LSTA.34055.2.p1
LSTA.34055.2	transdecoder	CDS	867	1169	.	+	0	ID=cds.LSTA.34055.2.p1;Parent=LSTA.34055.2.p1
LSTA.34055.2	transdecoder	three_prime_UTR	1170	2302	.	+	.	ID=LSTA.34055.2.p1.utr3p1;Parent=LSTA.34055.2.p1
LSTA.34055.3	transdecoder	gene	1	2380	.	+	.	ID=GENE.LSTA.34055.3~~LSTA.34055.3.p2;Name=ORF%20type%3Acomplete%20len%3A101%20%28%2B%29%2Cscore%3D7.27%2CSK_channel%7CPF03530.14%7C0.51%2CSK_channel%7CPF03530.14%7C6.5e%2B02%2CYop-YscD_cpl%7CPF16697.5%7C8.7
LSTA.34055.3	transdecoder	mRNA	1	2380	.	+	.	ID=LSTA.34055.3.p2;Parent=GENE.LSTA.34055.3~~LSTA.34055.3.p2;Name=ORF%20type%3Acomplete%20len%3A101%20%28%2B%29%2Cscore%3D7.27%2CSK_channel%7CPF03530.14%7C0.51%2CSK_channel%7CPF03530.14%7C6.5e%2B02%2CYop-YscD_cpl%7CPF16697.5%7C8.7
LSTA.34055.3	transdecoder	five_prime_UTR	1	866	.	+	.	ID=LSTA.34055.3.p2.utr5p1;Parent=LSTA.34055.3.p2
LSTA.34055.3	transdecoder	exon	1	2380	.	+	.	ID=LSTA.34055.3.p2.exon1;Parent=LSTA.34055.3.p2
LSTA.34055.3	transdecoder	CDS	867	1169	.	+	0	ID=cds.LSTA.34055.3.p2;Parent=LSTA.34055.3.p2
LSTA.34055.3	transdecoder	three_prime_UTR	1170	2380	.	+	.	ID=LSTA.34055.3.p2.utr3p1;Parent=LSTA.34055.3.p2
LSTA.34055.3	transdecoder	gene	1	2380	.	+	.	ID=GENE.LSTA.34055.3~~LSTA.34055.3.p1;Name=ORF%20type%3Acomplete%20len%3A114%20%28%2B%29%2Cscore%3D7.42%2Clcl%7CNC_035782.1_prot_XP_022322974.1_19616%7C28.261%7C8.37e-06%2CCKS%7CPF01111.19%7C0.3%2Crve_3%7CPF13683.6%7C1.1e%2B02%2Crve_3%7CPF13683.6%7C49%2Crve_3%7CPF13683.6%7C1.8e%2B02%2CCDH1_2_SANT_HL1%7CPF18375.1%7C35%2CCDH1_2_SANT_HL1%7CPF18375.1%7C46%2CCDH1_2_SANT_HL1%7CPF18375.1%7C2.9e%2B02%2CHTH_38%7CPF13936.6%7C1.7e%2B02%2CHTH_38%7CPF13936.6%7C1.7e%2B02%2CHTH_38%7CPF13936.6%7C1.7e%2B02%2CHTH_38%7CPF13936.6%7C1.7e%2B02%2CHTH_38%7CPF13936.6%7C5.7e%2B03%2CHTH_38%7CPF13936.6%7C1.1e%2B03
LSTA.34055.3	transdecoder	mRNA	1	2380	.	+	.	ID=LSTA.34055.3.p1;Parent=GENE.LSTA.34055.3~~LSTA.34055.3.p1;Name=ORF%20type%3Acomplete%20len%3A114%20%28%2B%29%2Cscore%3D7.42%2Clcl%7CNC_035782.1_prot_XP_022322974.1_19616%7C28.261%7C8.37e-06%2CCKS%7CPF01111.19%7C0.3%2Crve_3%7CPF13683.6%7C1.1e%2B02%2Crve_3%7CPF13683.6%7C49%2Crve_3%7CPF13683.6%7C1.8e%2B02%2CCDH1_2_SANT_HL1%7CPF18375.1%7C35%2CCDH1_2_SANT_HL1%7CPF18375.1%7C46%2CCDH1_2_SANT_HL1%7CPF18375.1%7C2.9e%2B02%2CHTH_38%7CPF13936.6%7C1.7e%2B02%2CHTH_38%7CPF13936.6%7C1.7e%2B02%2CHTH_38%7CPF13936.6%7C1.7e%2B02%2CHTH_38%7CPF13936.6%7C1.7e%2B02%2CHTH_38%7CPF13936.6%7C5.7e%2B03%2CHTH_38%7CPF13936.6%7C1.1e%2B03
LSTA.34055.3	transdecoder	five_prime_UTR	1	1711	.	+	.	ID=LSTA.34055.3.p1.utr5p1;Parent=LSTA.34055.3.p1
LSTA.34055.3	transdecoder	exon	1	2380	.	+	.	ID=LSTA.34055.3.p1.exon1;Parent=LSTA.34055.3.p1
LSTA.34055.3	transdecoder	CDS	1712	2053	.	+	0	ID=cds.LSTA.34055.3.p1;Parent=LSTA.34055.3.p1
LSTA.34055.3	transdecoder	three_prime_UTR	2054	2380	.	+	.	ID=LSTA.34055.3.p1.utr3p1;Parent=LSTA.34055.3.p1
LSTA.34057.1	transdecoder	gene	1	964	.	+	.	ID=GENE.LSTA.34057.1~~LSTA.34057.1.p1;Name=ORF%20type%3Ainternal%20len%3A321%20%28%2B%29%2Cscore%3D81.89%2Clcl%7CNW_013193264.1_prot_XP_013087830.1_267%7C93.750%7C0.0%2CE1_dh%7CPF00676.20%7C4e-62%2CTransket_pyr%7CPF02779.24%7C2.7e-15
LSTA.34057.1	transdecoder	mRNA	1	964	.	+	.	ID=LSTA.34057.1.p1;Parent=GENE.LSTA.34057.1~~LSTA.34057.1.p1;Name=ORF%20type%3Ainternal%20len%3A321%20%28%2B%29%2Cscore%3D81.89%2Clcl%7CNW_013193264.1_prot_XP_013087830.1_267%7C93.750%7C0.0%2CE1_dh%7CPF00676.20%7C4e-62%2CTransket_pyr%7CPF02779.24%7C2.7e-15
LSTA.34057.1	transdecoder	exon	1	964	.	+	.	ID=LSTA.34057.1.p1.exon1;Parent=LSTA.34057.1.p1
LSTA.34057.1	transdecoder	CDS	3	962	.	+	0	ID=cds.LSTA.34057.1.p1;Parent=LSTA.34057.1.p1
LSTA.34058.1	transdecoder	gene	1	2807	.	+	.	ID=GENE.LSTA.34058.1~~LSTA.34058.1.p1;Name=ORF%20type%3A5prime_partial%20len%3A130%20%28%2B%29%2Cscore%3D28.74%2Clcl%7CNW_013483988.1_prot_XP_013095905.1_31374%7C56.667%7C6.08e-43%2CGlyco_hydro_18%7CPF00704.28%7C1.8e-05%2CARL2_Bind_BART%7CPF11527.8%7C0.076%2CDUF3352%7CPF11832.8%7C0.16
LSTA.34058.1	transdecoder	mRNA	1	2807	.	+	.	ID=LSTA.34058.1.p1;Parent=GENE.LSTA.34058.1~~LSTA.34058.1.p1;Name=ORF%20type%3A5prime_partial%20len%3A130%20%28%2B%29%2Cscore%3D28.74%2Clcl%7CNW_013483988.1_prot_XP_013095905.1_31374%7C56.667%7C6.08e-43%2CGlyco_hydro_18%7CPF00704.28%7C1.8e-05%2CARL2_Bind_BART%7CPF11527.8%7C0.076%2CDUF3352%7CPF11832.8%7C0.16
LSTA.34058.1	transdecoder	exon	1	2807	.	+	.	ID=LSTA.34058.1.p1.exon1;Parent=LSTA.34058.1.p1
LSTA.34058.1	transdecoder	CDS	3	392	.	+	0	ID=cds.LSTA.34058.1.p1;Parent=LSTA.34058.1.p1
LSTA.34058.1	transdecoder	three_prime_UTR	393	2807	.	+	.	ID=LSTA.34058.1.p1.utr3p1;Parent=LSTA.34058.1.p1
LSTA.3406.1	transdecoder	gene	1	3517	.	+	.	ID=GENE.LSTA.3406.1~~LSTA.3406.1.p1;Name=ORF%20type%3Acomplete%20len%3A355%20%28%2B%29%2Cscore%3D55.57%2Clcl%7CNW_013193490.1_prot_XP_013085859.1_2480%7C61.976%7C2.24e-163%2CDAO%7CPF01266.24%7C6.4e-42%2CThi4%7CPF01946.17%7C0.021%2CPyr_redox_2%7CPF07992.14%7C0.35%2CPyr_redox_2%7CPF07992.14%7C2.7e%2B02%2CAlaDh_PNT_C%7CPF01262.21%7C0.68%2CAlaDh_PNT_C%7CPF01262.21%7C4.4e%2B02
LSTA.3406.1	transdecoder	mRNA	1	3517	.	+	.	ID=LSTA.3406.1.p1;Parent=GENE.LSTA.3406.1~~LSTA.3406.1.p1;Name=ORF%20type%3Acomplete%20len%3A355%20%28%2B%29%2Cscore%3D55.57%2Clcl%7CNW_013193490.1_prot_XP_013085859.1_2480%7C61.976%7C2.24e-163%2CDAO%7CPF01266.24%7C6.4e-42%2CThi4%7CPF01946.17%7C0.021%2CPyr_redox_2%7CPF07992.14%7C0.35%2CPyr_redox_2%7CPF07992.14%7C2.7e%2B02%2CAlaDh_PNT_C%7CPF01262.21%7C0.68%2CAlaDh_PNT_C%7CPF01262.21%7C4.4e%2B02
LSTA.3406.1	transdecoder	five_prime_UTR	1	536	.	+	.	ID=LSTA.3406.1.p1.utr5p1;Parent=LSTA.3406.1.p1
LSTA.3406.1	transdecoder	exon	1	3517	.	+	.	ID=LSTA.3406.1.p1.exon1;Parent=LSTA.3406.1.p1
LSTA.3406.1	transdecoder	CDS	537	1601	.	+	0	ID=cds.LSTA.3406.1.p1;Parent=LSTA.3406.1.p1
LSTA.3406.1	transdecoder	three_prime_UTR	1602	3517	.	+	.	ID=LSTA.3406.1.p1.utr3p1;Parent=LSTA.3406.1.p1
LSTA.3406.2	transdecoder	gene	1	2668	.	+	.	ID=GENE.LSTA.3406.2~~LSTA.3406.2.p1;Name=ORF%20type%3Acomplete%20len%3A336%20%28%2B%29%2Cscore%3D57.15%2Clcl%7CNW_013193490.1_prot_XP_013085859.1_2480%7C61.976%7C1.01e-163%2CDAO%7CPF01266.24%7C5.2e-42%2CThi4%7CPF01946.17%7C0.072%2CPyr_redox_2%7CPF07992.14%7C0.32%2CPyr_redox_2%7CPF07992.14%7C2.1e%2B02%2CAlaDh_PNT_C%7CPF01262.21%7C1.1%2CAlaDh_PNT_C%7CPF01262.21%7C4e%2B02%2CFAD_binding_2%7CPF00890.24%7C0.3
LSTA.3406.2	transdecoder	mRNA	1	2668	.	+	.	ID=LSTA.3406.2.p1;Parent=GENE.LSTA.3406.2~~LSTA.3406.2.p1;Name=ORF%20type%3Acomplete%20len%3A336%20%28%2B%29%2Cscore%3D57.15%2Clcl%7CNW_013193490.1_prot_XP_013085859.1_2480%7C61.976%7C1.01e-163%2CDAO%7CPF01266.24%7C5.2e-42%2CThi4%7CPF01946.17%7C0.072%2CPyr_redox_2%7CPF07992.14%7C0.32%2CPyr_redox_2%7CPF07992.14%7C2.1e%2B02%2CAlaDh_PNT_C%7CPF01262.21%7C1.1%2CAlaDh_PNT_C%7CPF01262.21%7C4e%2B02%2CFAD_binding_2%7CPF00890.24%7C0.3
LSTA.3406.2	transdecoder	five_prime_UTR	1	85	.	+	.	ID=LSTA.3406.2.p1.utr5p1;Parent=LSTA.3406.2.p1
LSTA.3406.2	transdecoder	exon	1	2668	.	+	.	ID=LSTA.3406.2.p1.exon1;Parent=LSTA.3406.2.p1
LSTA.3406.2	transdecoder	CDS	86	1093	.	+	0	ID=cds.LSTA.3406.2.p1;Parent=LSTA.3406.2.p1
LSTA.3406.2	transdecoder	three_prime_UTR	1094	2668	.	+	.	ID=LSTA.3406.2.p1.utr3p1;Parent=LSTA.3406.2.p1
LSTA.3406.3	transdecoder	gene	1	2867	.	+	.	ID=GENE.LSTA.3406.3~~LSTA.3406.3.p1;Name=ORF%20type%3Acomplete%20len%3A355%20%28%2B%29%2Cscore%3D55.57%2Clcl%7CNW_013193490.1_prot_XP_013085859.1_2480%7C61.976%7C2.24e-163%2CDAO%7CPF01266.24%7C6.4e-42%2CThi4%7CPF01946.17%7C0.021%2CPyr_redox_2%7CPF07992.14%7C0.35%2CPyr_redox_2%7CPF07992.14%7C2.7e%2B02%2CAlaDh_PNT_C%7CPF01262.21%7C0.68%2CAlaDh_PNT_C%7CPF01262.21%7C4.4e%2B02
LSTA.3406.3	transdecoder	mRNA	1	2867	.	+	.	ID=LSTA.3406.3.p1;Parent=GENE.LSTA.3406.3~~LSTA.3406.3.p1;Name=ORF%20type%3Acomplete%20len%3A355%20%28%2B%29%2Cscore%3D55.57%2Clcl%7CNW_013193490.1_prot_XP_013085859.1_2480%7C61.976%7C2.24e-163%2CDAO%7CPF01266.24%7C6.4e-42%2CThi4%7CPF01946.17%7C0.021%2CPyr_redox_2%7CPF07992.14%7C0.35%2CPyr_redox_2%7CPF07992.14%7C2.7e%2B02%2CAlaDh_PNT_C%7CPF01262.21%7C0.68%2CAlaDh_PNT_C%7CPF01262.21%7C4.4e%2B02
LSTA.3406.3	transdecoder	five_prime_UTR	1	227	.	+	.	ID=LSTA.3406.3.p1.utr5p1;Parent=LSTA.3406.3.p1
LSTA.3406.3	transdecoder	exon	1	2867	.	+	.	ID=LSTA.3406.3.p1.exon1;Parent=LSTA.3406.3.p1
LSTA.3406.3	transdecoder	CDS	228	1292	.	+	0	ID=cds.LSTA.3406.3.p1;Parent=LSTA.3406.3.p1
LSTA.3406.3	transdecoder	three_prime_UTR	1293	2867	.	+	.	ID=LSTA.3406.3.p1.utr3p1;Parent=LSTA.3406.3.p1
LSTA.34064.1	transdecoder	gene	1	1255	.	+	.	ID=GENE.LSTA.34064.1~~LSTA.34064.1.p1;Name=ORF%20type%3A3prime_partial%20len%3A256%20%28%2B%29%2Cscore%3D51.10%2Clcl%7CNW_004797322.1_prot_XP_005092833.2_4347%7C62.846%7C2.75e-114%2CADP_ribosyl_GH%7CPF03747.14%7C3.5e-22
LSTA.34064.1	transdecoder	mRNA	1	1255	.	+	.	ID=LSTA.34064.1.p1;Parent=GENE.LSTA.34064.1~~LSTA.34064.1.p1;Name=ORF%20type%3A3prime_partial%20len%3A256%20%28%2B%29%2Cscore%3D51.10%2Clcl%7CNW_004797322.1_prot_XP_005092833.2_4347%7C62.846%7C2.75e-114%2CADP_ribosyl_GH%7CPF03747.14%7C3.5e-22
LSTA.34064.1	transdecoder	five_prime_UTR	1	490	.	+	.	ID=LSTA.34064.1.p1.utr5p1;Parent=LSTA.34064.1.p1
LSTA.34064.1	transdecoder	exon	1	1255	.	+	.	ID=LSTA.34064.1.p1.exon1;Parent=LSTA.34064.1.p1
LSTA.34064.1	transdecoder	CDS	491	1255	.	+	0	ID=cds.LSTA.34064.1.p1;Parent=LSTA.34064.1.p1
LSTA.34064.2	transdecoder	gene	1	1646	.	+	.	ID=GENE.LSTA.34064.2~~LSTA.34064.2.p1;Name=ORF%20type%3A3prime_partial%20len%3A271%20%28%2B%29%2Cscore%3D53.02%2Clcl%7CNW_004797322.1_prot_XP_005092833.2_4347%7C67.194%7C5.62e-126%2CADP_ribosyl_GH%7CPF03747.14%7C1.7e-21
LSTA.34064.2	transdecoder	mRNA	1	1646	.	+	.	ID=LSTA.34064.2.p1;Parent=GENE.LSTA.34064.2~~LSTA.34064.2.p1;Name=ORF%20type%3A3prime_partial%20len%3A271%20%28%2B%29%2Cscore%3D53.02%2Clcl%7CNW_004797322.1_prot_XP_005092833.2_4347%7C67.194%7C5.62e-126%2CADP_ribosyl_GH%7CPF03747.14%7C1.7e-21
LSTA.34064.2	transdecoder	five_prime_UTR	1	836	.	+	.	ID=LSTA.34064.2.p1.utr5p1;Parent=LSTA.34064.2.p1
LSTA.34064.2	transdecoder	exon	1	1646	.	+	.	ID=LSTA.34064.2.p1.exon1;Parent=LSTA.34064.2.p1
LSTA.34064.2	transdecoder	CDS	837	1646	.	+	0	ID=cds.LSTA.34064.2.p1;Parent=LSTA.34064.2.p1
LSTA.34064.3	transdecoder	gene	1	1535	.	+	.	ID=GENE.LSTA.34064.3~~LSTA.34064.3.p1;Name=ORF%20type%3A3prime_partial%20len%3A246%20%28%2B%29%2Cscore%3D47.54%2Clcl%7CNW_004797322.1_prot_XP_005092833.2_4347%7C64.050%7C1.34e-111%2CADP_ribosyl_GH%7CPF03747.14%7C4.1e-22
LSTA.34064.3	transdecoder	mRNA	1	1535	.	+	.	ID=LSTA.34064.3.p1;Parent=GENE.LSTA.34064.3~~LSTA.34064.3.p1;Name=ORF%20type%3A3prime_partial%20len%3A246%20%28%2B%29%2Cscore%3D47.54%2Clcl%7CNW_004797322.1_prot_XP_005092833.2_4347%7C64.050%7C1.34e-111%2CADP_ribosyl_GH%7CPF03747.14%7C4.1e-22
LSTA.34064.3	transdecoder	five_prime_UTR	1	799	.	+	.	ID=LSTA.34064.3.p1.utr5p1;Parent=LSTA.34064.3.p1
LSTA.34064.3	transdecoder	exon	1	1535	.	+	.	ID=LSTA.34064.3.p1.exon1;Parent=LSTA.34064.3.p1
LSTA.34064.3	transdecoder	CDS	800	1534	.	+	0	ID=cds.LSTA.34064.3.p1;Parent=LSTA.34064.3.p1
LSTA.34064.4	transdecoder	gene	1	1282	.	+	.	ID=GENE.LSTA.34064.4~~LSTA.34064.4.p1;Name=ORF%20type%3A3prime_partial%20len%3A246%20%28%2B%29%2Cscore%3D47.54%2Clcl%7CNW_004797322.1_prot_XP_005092833.2_4347%7C64.050%7C1.34e-111%2CADP_ribosyl_GH%7CPF03747.14%7C4.1e-22
LSTA.34064.4	transdecoder	mRNA	1	1282	.	+	.	ID=LSTA.34064.4.p1;Parent=GENE.LSTA.34064.4~~LSTA.34064.4.p1;Name=ORF%20type%3A3prime_partial%20len%3A246%20%28%2B%29%2Cscore%3D47.54%2Clcl%7CNW_004797322.1_prot_XP_005092833.2_4347%7C64.050%7C1.34e-111%2CADP_ribosyl_GH%7CPF03747.14%7C4.1e-22
LSTA.34064.4	transdecoder	five_prime_UTR	1	546	.	+	.	ID=LSTA.34064.4.p1.utr5p1;Parent=LSTA.34064.4.p1
LSTA.34064.4	transdecoder	exon	1	1282	.	+	.	ID=LSTA.34064.4.p1.exon1;Parent=LSTA.34064.4.p1
LSTA.34064.4	transdecoder	CDS	547	1281	.	+	0	ID=cds.LSTA.34064.4.p1;Parent=LSTA.34064.4.p1
LSTA.34064.5	transdecoder	gene	1	1263	.	+	.	ID=GENE.LSTA.34064.5~~LSTA.34064.5.p1;Name=ORF%20type%3A3prime_partial%20len%3A246%20%28%2B%29%2Cscore%3D47.54%2Clcl%7CNW_004797322.1_prot_XP_005092833.2_4347%7C64.050%7C1.34e-111%2CADP_ribosyl_GH%7CPF03747.14%7C4.1e-22
LSTA.34064.5	transdecoder	mRNA	1	1263	.	+	.	ID=LSTA.34064.5.p1;Parent=GENE.LSTA.34064.5~~LSTA.34064.5.p1;Name=ORF%20type%3A3prime_partial%20len%3A246%20%28%2B%29%2Cscore%3D47.54%2Clcl%7CNW_004797322.1_prot_XP_005092833.2_4347%7C64.050%7C1.34e-111%2CADP_ribosyl_GH%7CPF03747.14%7C4.1e-22
LSTA.34064.5	transdecoder	five_prime_UTR	1	527	.	+	.	ID=LSTA.34064.5.p1.utr5p1;Parent=LSTA.34064.5.p1
LSTA.34064.5	transdecoder	exon	1	1263	.	+	.	ID=LSTA.34064.5.p1.exon1;Parent=LSTA.34064.5.p1
LSTA.34064.5	transdecoder	CDS	528	1262	.	+	0	ID=cds.LSTA.34064.5.p1;Parent=LSTA.34064.5.p1
LSTA.34064.6	transdecoder	gene	1	1179	.	+	.	ID=GENE.LSTA.34064.6~~LSTA.34064.6.p1;Name=ORF%20type%3A3prime_partial%20len%3A224%20%28%2B%29%2Cscore%3D40.88%2Clcl%7CNW_004797322.1_prot_XP_005092833.2_4347%7C64.253%7C1.86e-102%2CADP_ribosyl_GH%7CPF03747.14%7C7.1e-22
LSTA.34064.6	transdecoder	mRNA	1	1179	.	+	.	ID=LSTA.34064.6.p1;Parent=GENE.LSTA.34064.6~~LSTA.34064.6.p1;Name=ORF%20type%3A3prime_partial%20len%3A224%20%28%2B%29%2Cscore%3D40.88%2Clcl%7CNW_004797322.1_prot_XP_005092833.2_4347%7C64.253%7C1.86e-102%2CADP_ribosyl_GH%7CPF03747.14%7C7.1e-22
LSTA.34064.6	transdecoder	five_prime_UTR	1	509	.	+	.	ID=LSTA.34064.6.p1.utr5p1;Parent=LSTA.34064.6.p1
LSTA.34064.6	transdecoder	exon	1	1179	.	+	.	ID=LSTA.34064.6.p1.exon1;Parent=LSTA.34064.6.p1
LSTA.34064.6	transdecoder	CDS	510	1178	.	+	0	ID=cds.LSTA.34064.6.p1;Parent=LSTA.34064.6.p1
LSTA.34064.7	transdecoder	gene	1	1974	.	+	.	ID=GENE.LSTA.34064.7~~LSTA.34064.7.p1;Name=ORF%20type%3A3prime_partial%20len%3A224%20%28%2B%29%2Cscore%3D40.88%2Clcl%7CNW_004797322.1_prot_XP_005092833.2_4347%7C64.253%7C1.86e-102%2CADP_ribosyl_GH%7CPF03747.14%7C7.1e-22
LSTA.34064.7	transdecoder	mRNA	1	1974	.	+	.	ID=LSTA.34064.7.p1;Parent=GENE.LSTA.34064.7~~LSTA.34064.7.p1;Name=ORF%20type%3A3prime_partial%20len%3A224%20%28%2B%29%2Cscore%3D40.88%2Clcl%7CNW_004797322.1_prot_XP_005092833.2_4347%7C64.253%7C1.86e-102%2CADP_ribosyl_GH%7CPF03747.14%7C7.1e-22
LSTA.34064.7	transdecoder	five_prime_UTR	1	1304	.	+	.	ID=LSTA.34064.7.p1.utr5p1;Parent=LSTA.34064.7.p1
LSTA.34064.7	transdecoder	exon	1	1974	.	+	.	ID=LSTA.34064.7.p1.exon1;Parent=LSTA.34064.7.p1
LSTA.34064.7	transdecoder	CDS	1305	1973	.	+	0	ID=cds.LSTA.34064.7.p1;Parent=LSTA.34064.7.p1
LSTA.34067.1	transdecoder	gene	1	742	.	+	.	ID=GENE.LSTA.34067.1~~LSTA.34067.1.p1;Name=ORF%20type%3A3prime_partial%20len%3A136%20%28%2B%29%2Cscore%3D23.16%2Clcl%7CNC_037591.1_prot_XP_025081933.1_5627%7C61.481%7C6.99e-57%2CEF-hand_1%7CPF00036.32%7C0.19%2CEF-hand_1%7CPF00036.32%7C0.16%2CEF-hand_7%7CPF13499.6%7C0.099%2CEF-hand_7%7CPF13499.6%7C0.39%2CEF-hand_5%7CPF13202.6%7C0.52%2CEF-hand_5%7CPF13202.6%7C14%2CEF-hand_6%7CPF13405.6%7C0.47%2CEF-hand_6%7CPF13405.6%7C80%2CEF-hand_6%7CPF13405.6%7C2.1e%2B02%2CEF-hand_8%7CPF13833.6%7C1.1%2CEF-hand_8%7CPF13833.6%7C56%2CDockerin_1%7CPF00404.18%7C23%2CDockerin_1%7CPF00404.18%7C27
LSTA.34067.1	transdecoder	mRNA	1	742	.	+	.	ID=LSTA.34067.1.p1;Parent=GENE.LSTA.34067.1~~LSTA.34067.1.p1;Name=ORF%20type%3A3prime_partial%20len%3A136%20%28%2B%29%2Cscore%3D23.16%2Clcl%7CNC_037591.1_prot_XP_025081933.1_5627%7C61.481%7C6.99e-57%2CEF-hand_1%7CPF00036.32%7C0.19%2CEF-hand_1%7CPF00036.32%7C0.16%2CEF-hand_7%7CPF13499.6%7C0.099%2CEF-hand_7%7CPF13499.6%7C0.39%2CEF-hand_5%7CPF13202.6%7C0.52%2CEF-hand_5%7CPF13202.6%7C14%2CEF-hand_6%7CPF13405.6%7C0.47%2CEF-hand_6%7CPF13405.6%7C80%2CEF-hand_6%7CPF13405.6%7C2.1e%2B02%2CEF-hand_8%7CPF13833.6%7C1.1%2CEF-hand_8%7CPF13833.6%7C56%2CDockerin_1%7CPF00404.18%7C23%2CDockerin_1%7CPF00404.18%7C27
LSTA.34067.1	transdecoder	five_prime_UTR	1	336	.	+	.	ID=LSTA.34067.1.p1.utr5p1;Parent=LSTA.34067.1.p1
LSTA.34067.1	transdecoder	exon	1	742	.	+	.	ID=LSTA.34067.1.p1.exon1;Parent=LSTA.34067.1.p1
LSTA.34067.1	transdecoder	CDS	337	741	.	+	0	ID=cds.LSTA.34067.1.p1;Parent=LSTA.34067.1.p1
LSTA.34071.1	transdecoder	gene	1	1779	.	+	.	ID=GENE.LSTA.34071.1~~LSTA.34071.1.p1;Name=ORF%20type%3Acomplete%20len%3A115%20%28%2B%29%2Cscore%3D4.58%2CDUF1133%7CPF06576.11%7C5.6%2CDUF1133%7CPF06576.11%7C87%2CDUF1133%7CPF06576.11%7C1.5e%2B02%2Czf_PR_Knuckle%7CPF18445.1%7C12%2Czf_PR_Knuckle%7CPF18445.1%7C2.9e%2B02%2Czf_PR_Knuckle%7CPF18445.1%7C31%2CEnterotoxin_HS1%7CPF08090.11%7C1.2e%2B02%2CEnterotoxin_HS1%7CPF08090.11%7C38%2CEnterotoxin_HS1%7CPF08090.11%7C20
LSTA.34071.1	transdecoder	mRNA	1	1779	.	+	.	ID=LSTA.34071.1.p1;Parent=GENE.LSTA.34071.1~~LSTA.34071.1.p1;Name=ORF%20type%3Acomplete%20len%3A115%20%28%2B%29%2Cscore%3D4.58%2CDUF1133%7CPF06576.11%7C5.6%2CDUF1133%7CPF06576.11%7C87%2CDUF1133%7CPF06576.11%7C1.5e%2B02%2Czf_PR_Knuckle%7CPF18445.1%7C12%2Czf_PR_Knuckle%7CPF18445.1%7C2.9e%2B02%2Czf_PR_Knuckle%7CPF18445.1%7C31%2CEnterotoxin_HS1%7CPF08090.11%7C1.2e%2B02%2CEnterotoxin_HS1%7CPF08090.11%7C38%2CEnterotoxin_HS1%7CPF08090.11%7C20
LSTA.34071.1	transdecoder	five_prime_UTR	1	186	.	+	.	ID=LSTA.34071.1.p1.utr5p1;Parent=LSTA.34071.1.p1
LSTA.34071.1	transdecoder	exon	1	1779	.	+	.	ID=LSTA.34071.1.p1.exon1;Parent=LSTA.34071.1.p1
LSTA.34071.1	transdecoder	CDS	187	531	.	+	0	ID=cds.LSTA.34071.1.p1;Parent=LSTA.34071.1.p1
LSTA.34071.1	transdecoder	three_prime_UTR	532	1779	.	+	.	ID=LSTA.34071.1.p1.utr3p1;Parent=LSTA.34071.1.p1
LSTA.34074.1	transdecoder	gene	1	758	.	+	.	ID=GENE.LSTA.34074.1~~LSTA.34074.1.p1;Name=ORF%20type%3A3prime_partial%20len%3A225%20%28%2B%29%2Cscore%3D43.22%2Clcl%7CNW_011937986.1_prot_XP_011419387.2_42588%7C87.500%7C1.41e-134%2CDNA_pol_B%7CPF00136.21%7C2.9e-61%2CSwrA%7CPF17423.2%7C0.065
LSTA.34074.1	transdecoder	mRNA	1	758	.	+	.	ID=LSTA.34074.1.p1;Parent=GENE.LSTA.34074.1~~LSTA.34074.1.p1;Name=ORF%20type%3A3prime_partial%20len%3A225%20%28%2B%29%2Cscore%3D43.22%2Clcl%7CNW_011937986.1_prot_XP_011419387.2_42588%7C87.500%7C1.41e-134%2CDNA_pol_B%7CPF00136.21%7C2.9e-61%2CSwrA%7CPF17423.2%7C0.065
LSTA.34074.1	transdecoder	five_prime_UTR	1	85	.	+	.	ID=LSTA.34074.1.p1.utr5p1;Parent=LSTA.34074.1.p1
LSTA.34074.1	transdecoder	exon	1	758	.	+	.	ID=LSTA.34074.1.p1.exon1;Parent=LSTA.34074.1.p1
LSTA.34074.1	transdecoder	CDS	86	757	.	+	0	ID=cds.LSTA.34074.1.p1;Parent=LSTA.34074.1.p1
LSTA.34076.1	transdecoder	gene	1	723	.	+	.	ID=GENE.LSTA.34076.1~~LSTA.34076.1.p2;Name=ORF%20type%3A3prime_partial%20len%3A187%20%28%2B%29%2Cscore%3D30.30%2Clcl%7CNW_004797477.1_prot_XP_012938496.1_11637%7C40.385%7C5.60e-32%2CNIT%7CPF08376.10%7C1.2e-07
LSTA.34076.1	transdecoder	mRNA	1	723	.	+	.	ID=LSTA.34076.1.p2;Parent=GENE.LSTA.34076.1~~LSTA.34076.1.p2;Name=ORF%20type%3A3prime_partial%20len%3A187%20%28%2B%29%2Cscore%3D30.30%2Clcl%7CNW_004797477.1_prot_XP_012938496.1_11637%7C40.385%7C5.60e-32%2CNIT%7CPF08376.10%7C1.2e-07
LSTA.34076.1	transdecoder	five_prime_UTR	1	163	.	+	.	ID=LSTA.34076.1.p2.utr5p1;Parent=LSTA.34076.1.p2
LSTA.34076.1	transdecoder	exon	1	723	.	+	.	ID=LSTA.34076.1.p2.exon1;Parent=LSTA.34076.1.p2
LSTA.34076.1	transdecoder	CDS	164	721	.	+	0	ID=cds.LSTA.34076.1.p2;Parent=LSTA.34076.1.p2
LSTA.3408.1	transdecoder	gene	1	1227	.	+	.	ID=GENE.LSTA.3408.1~~LSTA.3408.1.p1;Name=ORF%20type%3A5prime_partial%20len%3A206%20%28%2B%29%2Cscore%3D34.41%2Clcl%7CNW_013193490.1_prot_XP_013085859.1_2480%7C74.146%7C8.79e-117%2CDAO%7CPF01266.24%7C1.2e-27
LSTA.3408.1	transdecoder	mRNA	1	1227	.	+	.	ID=LSTA.3408.1.p1;Parent=GENE.LSTA.3408.1~~LSTA.3408.1.p1;Name=ORF%20type%3A5prime_partial%20len%3A206%20%28%2B%29%2Cscore%3D34.41%2Clcl%7CNW_013193490.1_prot_XP_013085859.1_2480%7C74.146%7C8.79e-117%2CDAO%7CPF01266.24%7C1.2e-27
LSTA.3408.1	transdecoder	exon	1	1227	.	+	.	ID=LSTA.3408.1.p1.exon1;Parent=LSTA.3408.1.p1
LSTA.3408.1	transdecoder	CDS	2	619	.	+	0	ID=cds.LSTA.3408.1.p1;Parent=LSTA.3408.1.p1
LSTA.3408.1	transdecoder	three_prime_UTR	620	1227	.	+	.	ID=LSTA.3408.1.p1.utr3p1;Parent=LSTA.3408.1.p1
LSTA.3408.2	transdecoder	gene	1	1227	.	+	.	ID=GENE.LSTA.3408.2~~LSTA.3408.2.p1;Name=ORF%20type%3A5prime_partial%20len%3A206%20%28%2B%29%2Cscore%3D34.41%2Clcl%7CNW_013193490.1_prot_XP_013085859.1_2480%7C74.146%7C8.79e-117%2CDAO%7CPF01266.24%7C1.2e-27
LSTA.3408.2	transdecoder	mRNA	1	1227	.	+	.	ID=LSTA.3408.2.p1;Parent=GENE.LSTA.3408.2~~LSTA.3408.2.p1;Name=ORF%20type%3A5prime_partial%20len%3A206%20%28%2B%29%2Cscore%3D34.41%2Clcl%7CNW_013193490.1_prot_XP_013085859.1_2480%7C74.146%7C8.79e-117%2CDAO%7CPF01266.24%7C1.2e-27
LSTA.3408.2	transdecoder	exon	1	1227	.	+	.	ID=LSTA.3408.2.p1.exon1;Parent=LSTA.3408.2.p1
LSTA.3408.2	transdecoder	CDS	2	619	.	+	0	ID=cds.LSTA.3408.2.p1;Parent=LSTA.3408.2.p1
LSTA.3408.2	transdecoder	three_prime_UTR	620	1227	.	+	.	ID=LSTA.3408.2.p1.utr3p1;Parent=LSTA.3408.2.p1
LSTA.3408.3	transdecoder	gene	1	1227	.	+	.	ID=GENE.LSTA.3408.3~~LSTA.3408.3.p1;Name=ORF%20type%3A5prime_partial%20len%3A206%20%28%2B%29%2Cscore%3D34.41%2Clcl%7CNW_013193490.1_prot_XP_013085859.1_2480%7C74.146%7C8.79e-117%2CDAO%7CPF01266.24%7C1.2e-27
LSTA.3408.3	transdecoder	mRNA	1	1227	.	+	.	ID=LSTA.3408.3.p1;Parent=GENE.LSTA.3408.3~~LSTA.3408.3.p1;Name=ORF%20type%3A5prime_partial%20len%3A206%20%28%2B%29%2Cscore%3D34.41%2Clcl%7CNW_013193490.1_prot_XP_013085859.1_2480%7C74.146%7C8.79e-117%2CDAO%7CPF01266.24%7C1.2e-27
LSTA.3408.3	transdecoder	exon	1	1227	.	+	.	ID=LSTA.3408.3.p1.exon1;Parent=LSTA.3408.3.p1
LSTA.3408.3	transdecoder	CDS	2	619	.	+	0	ID=cds.LSTA.3408.3.p1;Parent=LSTA.3408.3.p1
LSTA.3408.3	transdecoder	three_prime_UTR	620	1227	.	+	.	ID=LSTA.3408.3.p1.utr3p1;Parent=LSTA.3408.3.p1
LSTA.3408.4	transdecoder	gene	1	1227	.	+	.	ID=GENE.LSTA.3408.4~~LSTA.3408.4.p1;Name=ORF%20type%3A5prime_partial%20len%3A206%20%28%2B%29%2Cscore%3D34.41%2Clcl%7CNW_013193490.1_prot_XP_013085859.1_2480%7C74.146%7C8.79e-117%2CDAO%7CPF01266.24%7C1.2e-27
LSTA.3408.4	transdecoder	mRNA	1	1227	.	+	.	ID=LSTA.3408.4.p1;Parent=GENE.LSTA.3408.4~~LSTA.3408.4.p1;Name=ORF%20type%3A5prime_partial%20len%3A206%20%28%2B%29%2Cscore%3D34.41%2Clcl%7CNW_013193490.1_prot_XP_013085859.1_2480%7C74.146%7C8.79e-117%2CDAO%7CPF01266.24%7C1.2e-27
LSTA.3408.4	transdecoder	exon	1	1227	.	+	.	ID=LSTA.3408.4.p1.exon1;Parent=LSTA.3408.4.p1
LSTA.3408.4	transdecoder	CDS	2	619	.	+	0	ID=cds.LSTA.3408.4.p1;Parent=LSTA.3408.4.p1
LSTA.3408.4	transdecoder	three_prime_UTR	620	1227	.	+	.	ID=LSTA.3408.4.p1.utr3p1;Parent=LSTA.3408.4.p1
LSTA.3408.5	transdecoder	gene	1	1227	.	+	.	ID=GENE.LSTA.3408.5~~LSTA.3408.5.p1;Name=ORF%20type%3A5prime_partial%20len%3A206%20%28%2B%29%2Cscore%3D34.41%2Clcl%7CNW_013193490.1_prot_XP_013085859.1_2480%7C74.146%7C8.79e-117%2CDAO%7CPF01266.24%7C1.2e-27
LSTA.3408.5	transdecoder	mRNA	1	1227	.	+	.	ID=LSTA.3408.5.p1;Parent=GENE.LSTA.3408.5~~LSTA.3408.5.p1;Name=ORF%20type%3A5prime_partial%20len%3A206%20%28%2B%29%2Cscore%3D34.41%2Clcl%7CNW_013193490.1_prot_XP_013085859.1_2480%7C74.146%7C8.79e-117%2CDAO%7CPF01266.24%7C1.2e-27
LSTA.3408.5	transdecoder	exon	1	1227	.	+	.	ID=LSTA.3408.5.p1.exon1;Parent=LSTA.3408.5.p1
LSTA.3408.5	transdecoder	CDS	2	619	.	+	0	ID=cds.LSTA.3408.5.p1;Parent=LSTA.3408.5.p1
LSTA.3408.5	transdecoder	three_prime_UTR	620	1227	.	+	.	ID=LSTA.3408.5.p1.utr3p1;Parent=LSTA.3408.5.p1
LSTA.34080.1	transdecoder	gene	1	1075	.	+	.	ID=GENE.LSTA.34080.1~~LSTA.34080.1.p1;Name=ORF%20type%3A3prime_partial%20len%3A340%20%28%2B%29%2Cscore%3D65.50%2CMed21%7CPF11221.8%7C0.21%2CMed21%7CPF11221.8%7C6.9e%2B03
LSTA.34080.1	transdecoder	mRNA	1	1075	.	+	.	ID=LSTA.34080.1.p1;Parent=GENE.LSTA.34080.1~~LSTA.34080.1.p1;Name=ORF%20type%3A3prime_partial%20len%3A340%20%28%2B%29%2Cscore%3D65.50%2CMed21%7CPF11221.8%7C0.21%2CMed21%7CPF11221.8%7C6.9e%2B03
LSTA.34080.1	transdecoder	five_prime_UTR	1	58	.	+	.	ID=LSTA.34080.1.p1.utr5p1;Parent=LSTA.34080.1.p1
LSTA.34080.1	transdecoder	exon	1	1075	.	+	.	ID=LSTA.34080.1.p1.exon1;Parent=LSTA.34080.1.p1
LSTA.34080.1	transdecoder	CDS	59	1075	.	+	0	ID=cds.LSTA.34080.1.p1;Parent=LSTA.34080.1.p1
LSTA.34083.1	transdecoder	gene	1	1986	.	+	.	ID=GENE.LSTA.34083.1~~LSTA.34083.1.p1;Name=ORF%20type%3Acomplete%20len%3A201%20%28%2B%29%2Cscore%3D49.99%2Clcl%7CNW_004797385.1_prot_XP_005095916.1_7774%7C65.686%7C1.50e-90%2COfd1_CTDD%7CPF10637.9%7C1.3e-23%2C2OG-FeII_Oxy_4%7CPF13661.6%7C0.00025%2CZn_Tnp_IS1%7CPF03811.13%7C0.22%2CZn_Tnp_IS1%7CPF03811.13%7C1.6e%2B02
LSTA.34083.1	transdecoder	mRNA	1	1986	.	+	.	ID=LSTA.34083.1.p1;Parent=GENE.LSTA.34083.1~~LSTA.34083.1.p1;Name=ORF%20type%3Acomplete%20len%3A201%20%28%2B%29%2Cscore%3D49.99%2Clcl%7CNW_004797385.1_prot_XP_005095916.1_7774%7C65.686%7C1.50e-90%2COfd1_CTDD%7CPF10637.9%7C1.3e-23%2C2OG-FeII_Oxy_4%7CPF13661.6%7C0.00025%2CZn_Tnp_IS1%7CPF03811.13%7C0.22%2CZn_Tnp_IS1%7CPF03811.13%7C1.6e%2B02
LSTA.34083.1	transdecoder	five_prime_UTR	1	777	.	+	.	ID=LSTA.34083.1.p1.utr5p1;Parent=LSTA.34083.1.p1
LSTA.34083.1	transdecoder	exon	1	1986	.	+	.	ID=LSTA.34083.1.p1.exon1;Parent=LSTA.34083.1.p1
LSTA.34083.1	transdecoder	CDS	778	1380	.	+	0	ID=cds.LSTA.34083.1.p1;Parent=LSTA.34083.1.p1
LSTA.34083.1	transdecoder	three_prime_UTR	1381	1986	.	+	.	ID=LSTA.34083.1.p1.utr3p1;Parent=LSTA.34083.1.p1
LSTA.34083.2	transdecoder	gene	1	1279	.	+	.	ID=GENE.LSTA.34083.2~~LSTA.34083.2.p1;Name=ORF%20type%3A5prime_partial%20len%3A395%20%28%2B%29%2Cscore%3D82.66%2Clcl%7CNW_004797385.1_prot_XP_005095916.1_7774%7C71.106%7C0.0%2COfd1_CTDD%7CPF10637.9%7C2.4%2COfd1_CTDD%7CPF10637.9%7C1.2e-33%2C2OG-FeII_Oxy_4%7CPF13661.6%7C1.1e-27%2C2OG-FeII_Oxy_4%7CPF13661.6%7C0.00094%2C2OG-FeII_Oxy_3%7CPF13640.6%7C2.2e-14%2C2OG-FeII_Oxy_3%7CPF13640.6%7C42%2CZn_Tnp_IS1%7CPF03811.13%7C0.52%2CZn_Tnp_IS1%7CPF03811.13%7C3.9e%2B02
LSTA.34083.2	transdecoder	mRNA	1	1279	.	+	.	ID=LSTA.34083.2.p1;Parent=GENE.LSTA.34083.2~~LSTA.34083.2.p1;Name=ORF%20type%3A5prime_partial%20len%3A395%20%28%2B%29%2Cscore%3D82.66%2Clcl%7CNW_004797385.1_prot_XP_005095916.1_7774%7C71.106%7C0.0%2COfd1_CTDD%7CPF10637.9%7C2.4%2COfd1_CTDD%7CPF10637.9%7C1.2e-33%2C2OG-FeII_Oxy_4%7CPF13661.6%7C1.1e-27%2C2OG-FeII_Oxy_4%7CPF13661.6%7C0.00094%2C2OG-FeII_Oxy_3%7CPF13640.6%7C2.2e-14%2C2OG-FeII_Oxy_3%7CPF13640.6%7C42%2CZn_Tnp_IS1%7CPF03811.13%7C0.52%2CZn_Tnp_IS1%7CPF03811.13%7C3.9e%2B02
LSTA.34083.2	transdecoder	exon	1	1279	.	+	.	ID=LSTA.34083.2.p1.exon1;Parent=LSTA.34083.2.p1
LSTA.34083.2	transdecoder	CDS	2	1186	.	+	0	ID=cds.LSTA.34083.2.p1;Parent=LSTA.34083.2.p1
LSTA.34083.2	transdecoder	three_prime_UTR	1187	1279	.	+	.	ID=LSTA.34083.2.p1.utr3p1;Parent=LSTA.34083.2.p1
LSTA.34084.1	transdecoder	gene	1	1016	.	+	.	ID=GENE.LSTA.34084.1~~LSTA.34084.1.p1;Name=ORF%20type%3A5prime_partial%20len%3A149%20%28%2B%29%2Cscore%3D29.74%2Clcl%7CNW_011935477.1_prot_XP_019923784.1_11068%7C31.915%7C7.22e-12
LSTA.34084.1	transdecoder	mRNA	1	1016	.	+	.	ID=LSTA.34084.1.p1;Parent=GENE.LSTA.34084.1~~LSTA.34084.1.p1;Name=ORF%20type%3A5prime_partial%20len%3A149%20%28%2B%29%2Cscore%3D29.74%2Clcl%7CNW_011935477.1_prot_XP_019923784.1_11068%7C31.915%7C7.22e-12
LSTA.34084.1	transdecoder	exon	1	1016	.	+	.	ID=LSTA.34084.1.p1.exon1;Parent=LSTA.34084.1.p1
LSTA.34084.1	transdecoder	CDS	2	448	.	+	0	ID=cds.LSTA.34084.1.p1;Parent=LSTA.34084.1.p1
LSTA.34084.1	transdecoder	three_prime_UTR	449	1016	.	+	.	ID=LSTA.34084.1.p1.utr3p1;Parent=LSTA.34084.1.p1
LSTA.34084.2	transdecoder	gene	1	821	.	+	.	ID=GENE.LSTA.34084.2~~LSTA.34084.2.p1;Name=ORF%20type%3A5prime_partial%20len%3A175%20%28%2B%29%2Cscore%3D23.50%2Clcl%7CNC_035788.1_prot_XP_022307464.1_51967%7C36.723%7C1.78e-22%2CHTH_Tnp_4%7CPF13613.6%7C6.8e-08
LSTA.34084.2	transdecoder	mRNA	1	821	.	+	.	ID=LSTA.34084.2.p1;Parent=GENE.LSTA.34084.2~~LSTA.34084.2.p1;Name=ORF%20type%3A5prime_partial%20len%3A175%20%28%2B%29%2Cscore%3D23.50%2Clcl%7CNC_035788.1_prot_XP_022307464.1_51967%7C36.723%7C1.78e-22%2CHTH_Tnp_4%7CPF13613.6%7C6.8e-08
LSTA.34084.2	transdecoder	exon	1	821	.	+	.	ID=LSTA.34084.2.p1.exon1;Parent=LSTA.34084.2.p1
LSTA.34084.2	transdecoder	CDS	2	526	.	+	0	ID=cds.LSTA.34084.2.p1;Parent=LSTA.34084.2.p1
LSTA.34084.2	transdecoder	three_prime_UTR	527	821	.	+	.	ID=LSTA.34084.2.p1.utr3p1;Parent=LSTA.34084.2.p1
LSTA.34084.3	transdecoder	gene	1	995	.	+	.	ID=GENE.LSTA.34084.3~~LSTA.34084.3.p1;Name=ORF%20type%3A5prime_partial%20len%3A142%20%28%2B%29%2Cscore%3D28.09%2Clcl%7CNC_035782.1_prot_XP_022328605.1_14225%7C44.444%7C5.76e-12
LSTA.34084.3	transdecoder	mRNA	1	995	.	+	.	ID=LSTA.34084.3.p1;Parent=GENE.LSTA.34084.3~~LSTA.34084.3.p1;Name=ORF%20type%3A5prime_partial%20len%3A142%20%28%2B%29%2Cscore%3D28.09%2Clcl%7CNC_035782.1_prot_XP_022328605.1_14225%7C44.444%7C5.76e-12
LSTA.34084.3	transdecoder	exon	1	995	.	+	.	ID=LSTA.34084.3.p1.exon1;Parent=LSTA.34084.3.p1
LSTA.34084.3	transdecoder	CDS	2	427	.	+	0	ID=cds.LSTA.34084.3.p1;Parent=LSTA.34084.3.p1
LSTA.34084.3	transdecoder	three_prime_UTR	428	995	.	+	.	ID=LSTA.34084.3.p1.utr3p1;Parent=LSTA.34084.3.p1
LSTA.34088.1	transdecoder	gene	1	370	.	+	.	ID=GENE.LSTA.34088.1~~LSTA.34088.1.p1;Name=ORF%20type%3Ainternal%20len%3A123%20%28%2B%29%2Cscore%3D20.09%2Clcl%7CNW_004797860.1_prot_XP_005107342.1_20536%7C57.377%7C3.89e-46%2CGGACT%7CPF06094.12%7C2.8e-18
LSTA.34088.1	transdecoder	mRNA	1	370	.	+	.	ID=LSTA.34088.1.p1;Parent=GENE.LSTA.34088.1~~LSTA.34088.1.p1;Name=ORF%20type%3Ainternal%20len%3A123%20%28%2B%29%2Cscore%3D20.09%2Clcl%7CNW_004797860.1_prot_XP_005107342.1_20536%7C57.377%7C3.89e-46%2CGGACT%7CPF06094.12%7C2.8e-18
LSTA.34088.1	transdecoder	exon	1	370	.	+	.	ID=LSTA.34088.1.p1.exon1;Parent=LSTA.34088.1.p1
LSTA.34088.1	transdecoder	CDS	3	368	.	+	0	ID=cds.LSTA.34088.1.p1;Parent=LSTA.34088.1.p1
LSTA.34089.1	transdecoder	gene	1	488	.	+	.	ID=GENE.LSTA.34089.1~~LSTA.34089.1.p1;Name=ORF%20type%3A3prime_partial%20len%3A121%20%28%2B%29%2Cscore%3D33.05%2Clcl%7CNW_004797582.1_prot_XP_005102141.2_14912%7C64.835%7C2.98e-39%2CANF_receptor%7CPF01094.28%7C3.9e-07
LSTA.34089.1	transdecoder	mRNA	1	488	.	+	.	ID=LSTA.34089.1.p1;Parent=GENE.LSTA.34089.1~~LSTA.34089.1.p1;Name=ORF%20type%3A3prime_partial%20len%3A121%20%28%2B%29%2Cscore%3D33.05%2Clcl%7CNW_004797582.1_prot_XP_005102141.2_14912%7C64.835%7C2.98e-39%2CANF_receptor%7CPF01094.28%7C3.9e-07
LSTA.34089.1	transdecoder	five_prime_UTR	1	127	.	+	.	ID=LSTA.34089.1.p1.utr5p1;Parent=LSTA.34089.1.p1
LSTA.34089.1	transdecoder	exon	1	488	.	+	.	ID=LSTA.34089.1.p1.exon1;Parent=LSTA.34089.1.p1
LSTA.34089.1	transdecoder	CDS	128	487	.	+	0	ID=cds.LSTA.34089.1.p1;Parent=LSTA.34089.1.p1
# refined start codon: 2 -> 32 (score: 3.656)
LSTA.34090.1	transdecoder	gene	1	1205	.	+	.	ID=GENE.LSTA.34090.1~~LSTA.34090.1.p1;Name=ORF%20type%3A3prime_partial%20len%3A402%20%28%2B%29%2Cscore%3D67.41%2Clcl%7CNW_004797290.1_prot_XP_005090732.1_2067%7C67.554%7C0.0%2CCyclin_N%7CPF00134.23%7C3.2e-41%2CCyclin_N%7CPF00134.23%7C6e%2B02%2CCyclin_C%7CPF02984.19%7C3.2e-28
LSTA.34090.1	transdecoder	mRNA	1	1205	.	+	.	ID=LSTA.34090.1.p1;Parent=GENE.LSTA.34090.1~~LSTA.34090.1.p1;Name=ORF%20type%3A3prime_partial%20len%3A402%20%28%2B%29%2Cscore%3D67.41%2Clcl%7CNW_004797290.1_prot_XP_005090732.1_2067%7C67.554%7C0.0%2CCyclin_N%7CPF00134.23%7C3.2e-41%2CCyclin_N%7CPF00134.23%7C6e%2B02%2CCyclin_C%7CPF02984.19%7C3.2e-28
LSTA.34090.1	transdecoder	five_prime_UTR	1	31	.	+	.	ID=LSTA.34090.1.p1.utr5p1;Parent=LSTA.34090.1.p1
LSTA.34090.1	transdecoder	exon	1	1205	.	+	.	ID=LSTA.34090.1.p1.exon1;Parent=LSTA.34090.1.p1
LSTA.34090.1	transdecoder	CDS	32	1204	.	+	0	ID=cds.LSTA.34090.1.p1;Parent=LSTA.34090.1.p1
LSTA.34091.1	transdecoder	gene	1	360	.	+	.	ID=GENE.LSTA.34091.1~~LSTA.34091.1.p1;Name=ORF%20type%3Ainternal%20len%3A120%20%28%2B%29%2Cscore%3D24.42%2Clcl%7CNW_013193660.1_prot_XP_013062110.1_3797%7C94.118%7C3.94e-72%2CCOG6%7CPF06419.11%7C3.2e-38%2CSec34%7CPF04136.15%7C0.0025%2CGA%7CPF01468.17%7C3.9e%2B02%2CGA%7CPF01468.17%7C0.015%2CHMMR_N%7CPF15905.5%7C0.0065%2CYabA%7CPF06156.13%7C1.2e%2B03%2CYabA%7CPF06156.13%7C0.1%2CYtxH%7CPF12732.7%7C2.4
LSTA.34091.1	transdecoder	mRNA	1	360	.	+	.	ID=LSTA.34091.1.p1;Parent=GENE.LSTA.34091.1~~LSTA.34091.1.p1;Name=ORF%20type%3Ainternal%20len%3A120%20%28%2B%29%2Cscore%3D24.42%2Clcl%7CNW_013193660.1_prot_XP_013062110.1_3797%7C94.118%7C3.94e-72%2CCOG6%7CPF06419.11%7C3.2e-38%2CSec34%7CPF04136.15%7C0.0025%2CGA%7CPF01468.17%7C3.9e%2B02%2CGA%7CPF01468.17%7C0.015%2CHMMR_N%7CPF15905.5%7C0.0065%2CYabA%7CPF06156.13%7C1.2e%2B03%2CYabA%7CPF06156.13%7C0.1%2CYtxH%7CPF12732.7%7C2.4
LSTA.34091.1	transdecoder	exon	1	360	.	+	.	ID=LSTA.34091.1.p1.exon1;Parent=LSTA.34091.1.p1
LSTA.34091.1	transdecoder	CDS	3	359	.	+	0	ID=cds.LSTA.34091.1.p1;Parent=LSTA.34091.1.p1
LSTA.34094.1	transdecoder	gene	1	810	.	+	.	ID=GENE.LSTA.34094.1~~LSTA.34094.1.p1;Name=ORF%20type%3A5prime_partial%20len%3A266%20%28%2B%29%2Cscore%3D42.14%2Clcl%7CNW_013424254.1_prot_XP_013088161.1_24536%7C37.546%7C1.42e-52%2CY_phosphatase%7CPF00102.27%7C6.5e-17%2CSOCS_box%7CPF07525.16%7C52%2CSOCS_box%7CPF07525.16%7C5.1%2CRF3_C%7CPF16658.5%7C27%2CRF3_C%7CPF16658.5%7C4e%2B03%2CRF3_C%7CPF16658.5%7C17
LSTA.34094.1	transdecoder	mRNA	1	810	.	+	.	ID=LSTA.34094.1.p1;Parent=GENE.LSTA.34094.1~~LSTA.34094.1.p1;Name=ORF%20type%3A5prime_partial%20len%3A266%20%28%2B%29%2Cscore%3D42.14%2Clcl%7CNW_013424254.1_prot_XP_013088161.1_24536%7C37.546%7C1.42e-52%2CY_phosphatase%7CPF00102.27%7C6.5e-17%2CSOCS_box%7CPF07525.16%7C52%2CSOCS_box%7CPF07525.16%7C5.1%2CRF3_C%7CPF16658.5%7C27%2CRF3_C%7CPF16658.5%7C4e%2B03%2CRF3_C%7CPF16658.5%7C17
LSTA.34094.1	transdecoder	exon	1	810	.	+	.	ID=LSTA.34094.1.p1.exon1;Parent=LSTA.34094.1.p1
LSTA.34094.1	transdecoder	CDS	1	798	.	+	0	ID=cds.LSTA.34094.1.p1;Parent=LSTA.34094.1.p1
LSTA.34094.1	transdecoder	three_prime_UTR	799	810	.	+	.	ID=LSTA.34094.1.p1.utr3p1;Parent=LSTA.34094.1.p1
LSTA.34095.1	transdecoder	gene	1	306	.	+	.	ID=GENE.LSTA.34095.1~~LSTA.34095.1.p1;Name=ORF%20type%3Ainternal%20len%3A102%20%28%2B%29%2Cscore%3D31.58%2Clcl%7CNW_013193946.1_prot_XP_013067526.1_6191%7C86.000%7C1.47e-55
LSTA.34095.1	transdecoder	mRNA	1	306	.	+	.	ID=LSTA.34095.1.p1;Parent=GENE.LSTA.34095.1~~LSTA.34095.1.p1;Name=ORF%20type%3Ainternal%20len%3A102%20%28%2B%29%2Cscore%3D31.58%2Clcl%7CNW_013193946.1_prot_XP_013067526.1_6191%7C86.000%7C1.47e-55
LSTA.34095.1	transdecoder	exon	1	306	.	+	.	ID=LSTA.34095.1.p1.exon1;Parent=LSTA.34095.1.p1
LSTA.34095.1	transdecoder	CDS	2	304	.	+	0	ID=cds.LSTA.34095.1.p1;Parent=LSTA.34095.1.p1
LSTA.34096.1	transdecoder	gene	1	825	.	-	.	ID=GENE.LSTA.34096.1~~LSTA.34096.1.p1;Name=ORF%20type%3A3prime_partial%20len%3A198%20%28-%29%2Cscore%3D39.95%2Clcl%7CNW_013393360.1_prot_XP_013083462.1_20348%7C87.234%7C5.30e-53%2C7tm_1%7CPF00001.21%7C2.9e-09
LSTA.34096.1	transdecoder	mRNA	1	825	.	-	.	ID=LSTA.34096.1.p1;Parent=GENE.LSTA.34096.1~~LSTA.34096.1.p1;Name=ORF%20type%3A3prime_partial%20len%3A198%20%28-%29%2Cscore%3D39.95%2Clcl%7CNW_013393360.1_prot_XP_013083462.1_20348%7C87.234%7C5.30e-53%2C7tm_1%7CPF00001.21%7C2.9e-09
LSTA.34096.1	transdecoder	five_prime_UTR	594	825	.	-	.	ID=LSTA.34096.1.p1.utr5p1;Parent=LSTA.34096.1.p1
LSTA.34096.1	transdecoder	exon	1	825	.	-	.	ID=LSTA.34096.1.p1.exon1;Parent=LSTA.34096.1.p1
LSTA.34096.1	transdecoder	CDS	3	593	.	-	0	ID=cds.LSTA.34096.1.p1;Parent=LSTA.34096.1.p1
LSTA.34099.1	transdecoder	gene	1	1597	.	+	.	ID=GENE.LSTA.34099.1~~LSTA.34099.1.p1;Name=ORF%20type%3A5prime_partial%20len%3A523%20%28%2B%29%2Cscore%3D134.32%2Clcl%7CNW_013305511.1_prot_XP_013079300.1_16648%7C55.449%7C0.0%2Cp450%7CPF00067.22%7C4.4e-93
LSTA.34099.1	transdecoder	mRNA	1	1597	.	+	.	ID=LSTA.34099.1.p1;Parent=GENE.LSTA.34099.1~~LSTA.34099.1.p1;Name=ORF%20type%3A5prime_partial%20len%3A523%20%28%2B%29%2Cscore%3D134.32%2Clcl%7CNW_013305511.1_prot_XP_013079300.1_16648%7C55.449%7C0.0%2Cp450%7CPF00067.22%7C4.4e-93
LSTA.34099.1	transdecoder	exon	1	1597	.	+	.	ID=LSTA.34099.1.p1.exon1;Parent=LSTA.34099.1.p1
LSTA.34099.1	transdecoder	CDS	1	1569	.	+	0	ID=cds.LSTA.34099.1.p1;Parent=LSTA.34099.1.p1
LSTA.34099.1	transdecoder	three_prime_UTR	1570	1597	.	+	.	ID=LSTA.34099.1.p1.utr3p1;Parent=LSTA.34099.1.p1
LSTA.341.1	transdecoder	gene	1	621	.	+	.	ID=GENE.LSTA.341.1~~LSTA.341.1.p1;Name=ORF%20type%3Ainternal%20len%3A208%20%28%2B%29%2Cscore%3D40.77%2Clcl%7CNW_013413407.1_prot_XP_013084612.1_21373%7C50.000%7C1.82e-59%2CY_phosphatase%7CPF00102.27%7C4.4e-19
LSTA.341.1	transdecoder	mRNA	1	621	.	+	.	ID=LSTA.341.1.p1;Parent=GENE.LSTA.341.1~~LSTA.341.1.p1;Name=ORF%20type%3Ainternal%20len%3A208%20%28%2B%29%2Cscore%3D40.77%2Clcl%7CNW_013413407.1_prot_XP_013084612.1_21373%7C50.000%7C1.82e-59%2CY_phosphatase%7CPF00102.27%7C4.4e-19
LSTA.341.1	transdecoder	exon	1	621	.	+	.	ID=LSTA.341.1.p1.exon1;Parent=LSTA.341.1.p1
LSTA.341.1	transdecoder	CDS	1	621	.	+	0	ID=cds.LSTA.341.1.p1;Parent=LSTA.341.1.p1
LSTA.3410.1	transdecoder	gene	1	2200	.	+	.	ID=GENE.LSTA.3410.1~~LSTA.3410.1.p1;Name=ORF%20type%3Acomplete%20len%3A205%20%28%2B%29%2Cscore%3D76.12%2Clcl%7CNW_013193490.1_prot_XP_013085828.1_2477%7C54.762%7C5.46e-54
LSTA.3410.1	transdecoder	mRNA	1	2200	.	+	.	ID=LSTA.3410.1.p1;Parent=GENE.LSTA.3410.1~~LSTA.3410.1.p1;Name=ORF%20type%3Acomplete%20len%3A205%20%28%2B%29%2Cscore%3D76.12%2Clcl%7CNW_013193490.1_prot_XP_013085828.1_2477%7C54.762%7C5.46e-54
LSTA.3410.1	transdecoder	five_prime_UTR	1	876	.	+	.	ID=LSTA.3410.1.p1.utr5p1;Parent=LSTA.3410.1.p1
LSTA.3410.1	transdecoder	exon	1	2200	.	+	.	ID=LSTA.3410.1.p1.exon1;Parent=LSTA.3410.1.p1
LSTA.3410.1	transdecoder	CDS	877	1491	.	+	0	ID=cds.LSTA.3410.1.p1;Parent=LSTA.3410.1.p1
LSTA.3410.1	transdecoder	three_prime_UTR	1492	2200	.	+	.	ID=LSTA.3410.1.p1.utr3p1;Parent=LSTA.3410.1.p1
LSTA.34102.1	transdecoder	gene	1	801	.	+	.	ID=GENE.LSTA.34102.1~~LSTA.34102.1.p1;Name=ORF%20type%3Ainternal%20len%3A267%20%28%2B%29%2Cscore%3D78.17%2Clcl%7CNW_013493478.1_prot_XP_013060824.1_32789%7C59.480%7C2.68e-104%2CHYR%7CPF02494.16%7C9.8e%2B03%2CHYR%7CPF02494.16%7C19%2CHYR%7CPF02494.16%7C2e-18%2CEphrin_rec_like%7CPF07699.13%7C0.007%2CEphrin_rec_like%7CPF07699.13%7C1.3e%2B04
LSTA.34102.1	transdecoder	mRNA	1	801	.	+	.	ID=LSTA.34102.1.p1;Parent=GENE.LSTA.34102.1~~LSTA.34102.1.p1;Name=ORF%20type%3Ainternal%20len%3A267%20%28%2B%29%2Cscore%3D78.17%2Clcl%7CNW_013493478.1_prot_XP_013060824.1_32789%7C59.480%7C2.68e-104%2CHYR%7CPF02494.16%7C9.8e%2B03%2CHYR%7CPF02494.16%7C19%2CHYR%7CPF02494.16%7C2e-18%2CEphrin_rec_like%7CPF07699.13%7C0.007%2CEphrin_rec_like%7CPF07699.13%7C1.3e%2B04
LSTA.34102.1	transdecoder	exon	1	801	.	+	.	ID=LSTA.34102.1.p1.exon1;Parent=LSTA.34102.1.p1
LSTA.34102.1	transdecoder	CDS	3	800	.	+	0	ID=cds.LSTA.34102.1.p1;Parent=LSTA.34102.1.p1
LSTA.34103.1	transdecoder	gene	1	862	.	+	.	ID=GENE.LSTA.34103.1~~LSTA.34103.1.p1;Name=ORF%20type%3Ainternal%20len%3A288%20%28%2B%29%2Cscore%3D64.42%2Clcl%7CNW_013493478.1_prot_XP_013060824.1_32789%7C63.158%7C5.40e-127%2CEphrin_rec_like%7CPF07699.13%7C39%2CEphrin_rec_like%7CPF07699.13%7C6.1e-08%2CVSP%7CPF03302.13%7C0.0032%2CNCD3G%7CPF07562.14%7C38%2CNCD3G%7CPF07562.14%7C0.034%2CDUF2299%7CPF10061.9%7C0.48%2CDUF2299%7CPF10061.9%7C3.9e%2B03%2CTNFR_c6%7CPF00020.18%7C3.3e%2B02%2CTNFR_c6%7CPF00020.18%7C45%2CTNFR_c6%7CPF00020.18%7C0.91
LSTA.34103.1	transdecoder	mRNA	1	862	.	+	.	ID=LSTA.34103.1.p1;Parent=GENE.LSTA.34103.1~~LSTA.34103.1.p1;Name=ORF%20type%3Ainternal%20len%3A288%20%28%2B%29%2Cscore%3D64.42%2Clcl%7CNW_013493478.1_prot_XP_013060824.1_32789%7C63.158%7C5.40e-127%2CEphrin_rec_like%7CPF07699.13%7C39%2CEphrin_rec_like%7CPF07699.13%7C6.1e-08%2CVSP%7CPF03302.13%7C0.0032%2CNCD3G%7CPF07562.14%7C38%2CNCD3G%7CPF07562.14%7C0.034%2CDUF2299%7CPF10061.9%7C0.48%2CDUF2299%7CPF10061.9%7C3.9e%2B03%2CTNFR_c6%7CPF00020.18%7C3.3e%2B02%2CTNFR_c6%7CPF00020.18%7C45%2CTNFR_c6%7CPF00020.18%7C0.91
LSTA.34103.1	transdecoder	exon	1	862	.	+	.	ID=LSTA.34103.1.p1.exon1;Parent=LSTA.34103.1.p1
LSTA.34103.1	transdecoder	CDS	1	861	.	+	0	ID=cds.LSTA.34103.1.p1;Parent=LSTA.34103.1.p1
LSTA.34106.1	transdecoder	gene	1	594	.	+	.	ID=GENE.LSTA.34106.1~~LSTA.34106.1.p1;Name=ORF%20type%3A3prime_partial%20len%3A177%20%28%2B%29%2Cscore%3D63.70%2Clcl%7CNW_013249601.1_prot_XP_013075077.1_12922%7C46.309%7C1.03e-15%2CeIF-3c_N%7CPF05470.12%7C2.7
LSTA.34106.1	transdecoder	mRNA	1	594	.	+	.	ID=LSTA.34106.1.p1;Parent=GENE.LSTA.34106.1~~LSTA.34106.1.p1;Name=ORF%20type%3A3prime_partial%20len%3A177%20%28%2B%29%2Cscore%3D63.70%2Clcl%7CNW_013249601.1_prot_XP_013075077.1_12922%7C46.309%7C1.03e-15%2CeIF-3c_N%7CPF05470.12%7C2.7
LSTA.34106.1	transdecoder	five_prime_UTR	1	65	.	+	.	ID=LSTA.34106.1.p1.utr5p1;Parent=LSTA.34106.1.p1
LSTA.34106.1	transdecoder	exon	1	594	.	+	.	ID=LSTA.34106.1.p1.exon1;Parent=LSTA.34106.1.p1
LSTA.34106.1	transdecoder	CDS	66	593	.	+	0	ID=cds.LSTA.34106.1.p1;Parent=LSTA.34106.1.p1
LSTA.34107.1	transdecoder	gene	1	1167	.	+	.	ID=GENE.LSTA.34107.1~~LSTA.34107.1.p1;Name=ORF%20type%3A3prime_partial%20len%3A259%20%28%2B%29%2Cscore%3D65.72%2Clcl%7CNW_004797337.1_prot_XP_005093725.1_5316%7C93.798%7C0.0%2CCOG6%7CPF06419.11%7C7.1e-93%2CRB_A%7CPF01858.17%7C0.0018%2CFCH%7CPF00611.23%7C4.6e%2B02%2CFCH%7CPF00611.23%7C1.6%2CFCH%7CPF00611.23%7C2.1e%2B03%2CMad3_BUB1_I%7CPF08311.12%7C5.6e%2B02%2CMad3_BUB1_I%7CPF08311.12%7C0.56%2CMad3_BUB1_I%7CPF08311.12%7C7.1e%2B03
LSTA.34107.1	transdecoder	mRNA	1	1167	.	+	.	ID=LSTA.34107.1.p1;Parent=GENE.LSTA.34107.1~~LSTA.34107.1.p1;Name=ORF%20type%3A3prime_partial%20len%3A259%20%28%2B%29%2Cscore%3D65.72%2Clcl%7CNW_004797337.1_prot_XP_005093725.1_5316%7C93.798%7C0.0%2CCOG6%7CPF06419.11%7C7.1e-93%2CRB_A%7CPF01858.17%7C0.0018%2CFCH%7CPF00611.23%7C4.6e%2B02%2CFCH%7CPF00611.23%7C1.6%2CFCH%7CPF00611.23%7C2.1e%2B03%2CMad3_BUB1_I%7CPF08311.12%7C5.6e%2B02%2CMad3_BUB1_I%7CPF08311.12%7C0.56%2CMad3_BUB1_I%7CPF08311.12%7C7.1e%2B03
LSTA.34107.1	transdecoder	five_prime_UTR	1	393	.	+	.	ID=LSTA.34107.1.p1.utr5p1;Parent=LSTA.34107.1.p1
LSTA.34107.1	transdecoder	exon	1	1167	.	+	.	ID=LSTA.34107.1.p1.exon1;Parent=LSTA.34107.1.p1
LSTA.34107.1	transdecoder	CDS	394	1167	.	+	0	ID=cds.LSTA.34107.1.p1;Parent=LSTA.34107.1.p1
LSTA.34108.1	transdecoder	gene	1	1083	.	+	.	ID=GENE.LSTA.34108.1~~LSTA.34108.1.p1;Name=ORF%20type%3A3prime_partial%20len%3A265%20%28%2B%29%2Cscore%3D73.61%2Clcl%7CNW_013265325.1_prot_XP_013076384.1_14073%7C61.776%7C6.21e-114%2CHelicase_C%7CPF00271.31%7C5.1e-07%2CrRNA_proc-arch%7CPF13234.6%7C0.0074%2CDUF3516%7CPF12029.8%7C0.053
LSTA.34108.1	transdecoder	mRNA	1	1083	.	+	.	ID=LSTA.34108.1.p1;Parent=GENE.LSTA.34108.1~~LSTA.34108.1.p1;Name=ORF%20type%3A3prime_partial%20len%3A265%20%28%2B%29%2Cscore%3D73.61%2Clcl%7CNW_013265325.1_prot_XP_013076384.1_14073%7C61.776%7C6.21e-114%2CHelicase_C%7CPF00271.31%7C5.1e-07%2CrRNA_proc-arch%7CPF13234.6%7C0.0074%2CDUF3516%7CPF12029.8%7C0.053
LSTA.34108.1	transdecoder	five_prime_UTR	1	291	.	+	.	ID=LSTA.34108.1.p1.utr5p1;Parent=LSTA.34108.1.p1
LSTA.34108.1	transdecoder	exon	1	1083	.	+	.	ID=LSTA.34108.1.p1.exon1;Parent=LSTA.34108.1.p1
LSTA.34108.1	transdecoder	CDS	292	1083	.	+	0	ID=cds.LSTA.34108.1.p1;Parent=LSTA.34108.1.p1
LSTA.3411.1	transdecoder	gene	1	1018	.	+	.	ID=GENE.LSTA.3411.1~~LSTA.3411.1.p1;Name=ORF%20type%3A3prime_partial%20len%3A249%20%28%2B%29%2Cscore%3D80.76%2Clcl%7CNW_013193490.1_prot_XP_013085822.1_2476%7C89.113%7C7.71e-167%2Clcl%7CNW_013193490.1_prot_XP_013085822.1_2476%7C31.313%7C2.94e-08%2CAnk_4%7CPF13637.6%7C5.1e-07%2CAnk_4%7CPF13637.6%7C78%2CAnk_4%7CPF13637.6%7C1.4e-10%2CAnk_4%7CPF13637.6%7C1.1e-06%2CAnk_5%7CPF13857.6%7C3e-08%2CAnk_5%7CPF13857.6%7C0.0006%2CAnk_5%7CPF13857.6%7C8.4e-08%2CAnk_2%7CPF12796.7%7C4.6e-05%2CAnk_2%7CPF12796.7%7C5.6e-13%2CAnk%7CPF00023.30%7C1.6%2CAnk%7CPF00023.30%7C0.00035%2CAnk%7CPF00023.30%7C0.0063%2CAnk%7CPF00023.30%7C0.00094%2CAnk_3%7CPF13606.6%7C48%2CAnk_3%7CPF13606.6%7C0.0011%2CAnk_3%7CPF13606.6%7C0.00095%2CAnk_3%7CPF13606.6%7C0.034%2CAnk_3%7CPF13606.6%7C1.8e%2B04%2CPeptidase_M54%7CPF07998.11%7C0.11
LSTA.3411.1	transdecoder	mRNA	1	1018	.	+	.	ID=LSTA.3411.1.p1;Parent=GENE.LSTA.3411.1~~LSTA.3411.1.p1;Name=ORF%20type%3A3prime_partial%20len%3A249%20%28%2B%29%2Cscore%3D80.76%2Clcl%7CNW_013193490.1_prot_XP_013085822.1_2476%7C89.113%7C7.71e-167%2Clcl%7CNW_013193490.1_prot_XP_013085822.1_2476%7C31.313%7C2.94e-08%2CAnk_4%7CPF13637.6%7C5.1e-07%2CAnk_4%7CPF13637.6%7C78%2CAnk_4%7CPF13637.6%7C1.4e-10%2CAnk_4%7CPF13637.6%7C1.1e-06%2CAnk_5%7CPF13857.6%7C3e-08%2CAnk_5%7CPF13857.6%7C0.0006%2CAnk_5%7CPF13857.6%7C8.4e-08%2CAnk_2%7CPF12796.7%7C4.6e-05%2CAnk_2%7CPF12796.7%7C5.6e-13%2CAnk%7CPF00023.30%7C1.6%2CAnk%7CPF00023.30%7C0.00035%2CAnk%7CPF00023.30%7C0.0063%2CAnk%7CPF00023.30%7C0.00094%2CAnk_3%7CPF13606.6%7C48%2CAnk_3%7CPF13606.6%7C0.0011%2CAnk_3%7CPF13606.6%7C0.00095%2CAnk_3%7CPF13606.6%7C0.034%2CAnk_3%7CPF13606.6%7C1.8e%2B04%2CPeptidase_M54%7CPF07998.11%7C0.11
LSTA.3411.1	transdecoder	five_prime_UTR	1	272	.	+	.	ID=LSTA.3411.1.p1.utr5p1;Parent=LSTA.3411.1.p1
LSTA.3411.1	transdecoder	exon	1	1018	.	+	.	ID=LSTA.3411.1.p1.exon1;Parent=LSTA.3411.1.p1
LSTA.3411.1	transdecoder	CDS	273	1016	.	+	0	ID=cds.LSTA.3411.1.p1;Parent=LSTA.3411.1.p1
LSTA.34113.1	transdecoder	gene	1	2150	.	+	.	ID=GENE.LSTA.34113.1~~LSTA.34113.1.p1;Name=ORF%20type%3A5prime_partial%20len%3A341%20%28%2B%29%2Cscore%3D78.96
LSTA.34113.1	transdecoder	mRNA	1	2150	.	+	.	ID=LSTA.34113.1.p1;Parent=GENE.LSTA.34113.1~~LSTA.34113.1.p1;Name=ORF%20type%3A5prime_partial%20len%3A341%20%28%2B%29%2Cscore%3D78.96
LSTA.34113.1	transdecoder	exon	1	2150	.	+	.	ID=LSTA.34113.1.p1.exon1;Parent=LSTA.34113.1.p1
LSTA.34113.1	transdecoder	CDS	3	1025	.	+	0	ID=cds.LSTA.34113.1.p1;Parent=LSTA.34113.1.p1
LSTA.34113.1	transdecoder	three_prime_UTR	1026	2150	.	+	.	ID=LSTA.34113.1.p1.utr3p1;Parent=LSTA.34113.1.p1
LSTA.34113.2	transdecoder	gene	1	2149	.	+	.	ID=GENE.LSTA.34113.2~~LSTA.34113.2.p1;Name=ORF%20type%3A5prime_partial%20len%3A341%20%28%2B%29%2Cscore%3D78.96
LSTA.34113.2	transdecoder	mRNA	1	2149	.	+	.	ID=LSTA.34113.2.p1;Parent=GENE.LSTA.34113.2~~LSTA.34113.2.p1;Name=ORF%20type%3A5prime_partial%20len%3A341%20%28%2B%29%2Cscore%3D78.96
LSTA.34113.2	transdecoder	exon	1	2149	.	+	.	ID=LSTA.34113.2.p1.exon1;Parent=LSTA.34113.2.p1
LSTA.34113.2	transdecoder	CDS	3	1025	.	+	0	ID=cds.LSTA.34113.2.p1;Parent=LSTA.34113.2.p1
LSTA.34113.2	transdecoder	three_prime_UTR	1026	2149	.	+	.	ID=LSTA.34113.2.p1.utr3p1;Parent=LSTA.34113.2.p1
LSTA.34114.1	transdecoder	gene	1	340	.	+	.	ID=GENE.LSTA.34114.1~~LSTA.34114.1.p1;Name=ORF%20type%3Ainternal%20len%3A113%20%28%2B%29%2Cscore%3D30.60%2Clcl%7CNW_013194039.1_prot_XP_013068422.1_7000%7C44.340%7C3.83e-09
LSTA.34114.1	transdecoder	mRNA	1	340	.	+	.	ID=LSTA.34114.1.p1;Parent=GENE.LSTA.34114.1~~LSTA.34114.1.p1;Name=ORF%20type%3Ainternal%20len%3A113%20%28%2B%29%2Cscore%3D30.60%2Clcl%7CNW_013194039.1_prot_XP_013068422.1_7000%7C44.340%7C3.83e-09
LSTA.34114.1	transdecoder	exon	1	340	.	+	.	ID=LSTA.34114.1.p1.exon1;Parent=LSTA.34114.1.p1
LSTA.34114.1	transdecoder	CDS	3	338	.	+	0	ID=cds.LSTA.34114.1.p1;Parent=LSTA.34114.1.p1
LSTA.34115.1	transdecoder	gene	1	959	.	+	.	ID=GENE.LSTA.34115.1~~LSTA.34115.1.p1;Name=ORF%20type%3Acomplete%20len%3A161%20%28%2B%29%2Cscore%3D18.77%2Clcl%7CNW_013496925.1_prot_XP_013061427.1_33324%7C51.250%7C2.25e-11%2Clcl%7CNW_013496925.1_prot_XP_013061427.1_33324%7C54.054%7C2.25e-11%2Clcl%7CNW_013496925.1_prot_XP_013061427.1_33324%7C51.250%7C2.47e-11%2Clcl%7CNW_013496925.1_prot_XP_013061427.1_33324%7C51.250%7C3.40e-11%2Clcl%7CNW_013496925.1_prot_XP_013061427.1_33324%7C51.250%7C3.40e-11%2Clcl%7CNW_013496925.1_prot_XP_013061427.1_33324%7C52.113%7C1.66e-10%2Clcl%7CNW_013496925.1_prot_XP_013061427.1_33324%7C42.500%7C1.02e-09
LSTA.34115.1	transdecoder	mRNA	1	959	.	+	.	ID=LSTA.34115.1.p1;Parent=GENE.LSTA.34115.1~~LSTA.34115.1.p1;Name=ORF%20type%3Acomplete%20len%3A161%20%28%2B%29%2Cscore%3D18.77%2Clcl%7CNW_013496925.1_prot_XP_013061427.1_33324%7C51.250%7C2.25e-11%2Clcl%7CNW_013496925.1_prot_XP_013061427.1_33324%7C54.054%7C2.25e-11%2Clcl%7CNW_013496925.1_prot_XP_013061427.1_33324%7C51.250%7C2.47e-11%2Clcl%7CNW_013496925.1_prot_XP_013061427.1_33324%7C51.250%7C3.40e-11%2Clcl%7CNW_013496925.1_prot_XP_013061427.1_33324%7C51.250%7C3.40e-11%2Clcl%7CNW_013496925.1_prot_XP_013061427.1_33324%7C52.113%7C1.66e-10%2Clcl%7CNW_013496925.1_prot_XP_013061427.1_33324%7C42.500%7C1.02e-09
LSTA.34115.1	transdecoder	five_prime_UTR	1	360	.	+	.	ID=LSTA.34115.1.p1.utr5p1;Parent=LSTA.34115.1.p1
LSTA.34115.1	transdecoder	exon	1	959	.	+	.	ID=LSTA.34115.1.p1.exon1;Parent=LSTA.34115.1.p1
LSTA.34115.1	transdecoder	CDS	361	843	.	+	0	ID=cds.LSTA.34115.1.p1;Parent=LSTA.34115.1.p1
LSTA.34115.1	transdecoder	three_prime_UTR	844	959	.	+	.	ID=LSTA.34115.1.p1.utr3p1;Parent=LSTA.34115.1.p1
LSTA.3412.1	transdecoder	gene	1	951	.	-	.	ID=GENE.LSTA.3412.1~~LSTA.3412.1.p1;Name=ORF%20type%3A5prime_partial%20len%3A158%20%28-%29%2Cscore%3D5.53
LSTA.3412.1	transdecoder	mRNA	1	951	.	-	.	ID=LSTA.3412.1.p1;Parent=GENE.LSTA.3412.1~~LSTA.3412.1.p1;Name=ORF%20type%3A5prime_partial%20len%3A158%20%28-%29%2Cscore%3D5.53
LSTA.3412.1	transdecoder	exon	1	951	.	-	.	ID=LSTA.3412.1.p1.exon1;Parent=LSTA.3412.1.p1
LSTA.3412.1	transdecoder	CDS	477	950	.	-	0	ID=cds.LSTA.3412.1.p1;Parent=LSTA.3412.1.p1
LSTA.3412.1	transdecoder	three_prime_UTR	1	476	.	-	.	ID=LSTA.3412.1.p1.utr3p1;Parent=LSTA.3412.1.p1
LSTA.34121.1	transdecoder	gene	1	1284	.	-	.	ID=GENE.LSTA.34121.1~~LSTA.34121.1.p1;Name=ORF%20type%3Acomplete%20len%3A109%20%28-%29%2Cscore%3D2.68
LSTA.34121.1	transdecoder	mRNA	1	1284	.	-	.	ID=LSTA.34121.1.p1;Parent=GENE.LSTA.34121.1~~LSTA.34121.1.p1;Name=ORF%20type%3Acomplete%20len%3A109%20%28-%29%2Cscore%3D2.68
LSTA.34121.1	transdecoder	five_prime_UTR	769	1284	.	-	.	ID=LSTA.34121.1.p1.utr5p1;Parent=LSTA.34121.1.p1
LSTA.34121.1	transdecoder	exon	1	1284	.	-	.	ID=LSTA.34121.1.p1.exon1;Parent=LSTA.34121.1.p1
LSTA.34121.1	transdecoder	CDS	442	768	.	-	0	ID=cds.LSTA.34121.1.p1;Parent=LSTA.34121.1.p1
LSTA.34121.1	transdecoder	three_prime_UTR	1	441	.	-	.	ID=LSTA.34121.1.p1.utr3p1;Parent=LSTA.34121.1.p1
LSTA.34122.1	transdecoder	gene	1	3700	.	+	.	ID=GENE.LSTA.34122.1~~LSTA.34122.1.p2;Name=ORF%20type%3Acomplete%20len%3A110%20%28%2B%29%2Cscore%3D19.65%2CCDP-OH_P_tran_2%7CPF08009.11%7C25%2CCDP-OH_P_tran_2%7CPF08009.11%7C1.3e%2B02%2CCDP-OH_P_tran_2%7CPF08009.11%7C1.5e%2B02%2CBPS1%7CPF05633.11%7C18%2CBPS1%7CPF05633.11%7C9.9
LSTA.34122.1	transdecoder	mRNA	1	3700	.	+	.	ID=LSTA.34122.1.p2;Parent=GENE.LSTA.34122.1~~LSTA.34122.1.p2;Name=ORF%20type%3Acomplete%20len%3A110%20%28%2B%29%2Cscore%3D19.65%2CCDP-OH_P_tran_2%7CPF08009.11%7C25%2CCDP-OH_P_tran_2%7CPF08009.11%7C1.3e%2B02%2CCDP-OH_P_tran_2%7CPF08009.11%7C1.5e%2B02%2CBPS1%7CPF05633.11%7C18%2CBPS1%7CPF05633.11%7C9.9
LSTA.34122.1	transdecoder	five_prime_UTR	1	3025	.	+	.	ID=LSTA.34122.1.p2.utr5p1;Parent=LSTA.34122.1.p2
LSTA.34122.1	transdecoder	exon	1	3700	.	+	.	ID=LSTA.34122.1.p2.exon1;Parent=LSTA.34122.1.p2
LSTA.34122.1	transdecoder	CDS	3026	3355	.	+	0	ID=cds.LSTA.34122.1.p2;Parent=LSTA.34122.1.p2
LSTA.34122.1	transdecoder	three_prime_UTR	3356	3700	.	+	.	ID=LSTA.34122.1.p2.utr3p1;Parent=LSTA.34122.1.p2
LSTA.34122.1	transdecoder	gene	1	3700	.	+	.	ID=GENE.LSTA.34122.1~~LSTA.34122.1.p1;Name=ORF%20type%3A5prime_partial%20len%3A236%20%28%2B%29%2Cscore%3D67.60%2Clcl%7CNW_013401962.1_prot_XP_013083811.1_20656%7C80.426%7C9.54e-134%2CSWM_repeat%7CPF13753.6%7C2.3e%2B03%2CSWM_repeat%7CPF13753.6%7C0.13
LSTA.34122.1	transdecoder	mRNA	1	3700	.	+	.	ID=LSTA.34122.1.p1;Parent=GENE.LSTA.34122.1~~LSTA.34122.1.p1;Name=ORF%20type%3A5prime_partial%20len%3A236%20%28%2B%29%2Cscore%3D67.60%2Clcl%7CNW_013401962.1_prot_XP_013083811.1_20656%7C80.426%7C9.54e-134%2CSWM_repeat%7CPF13753.6%7C2.3e%2B03%2CSWM_repeat%7CPF13753.6%7C0.13
LSTA.34122.1	transdecoder	exon	1	3700	.	+	.	ID=LSTA.34122.1.p1.exon1;Parent=LSTA.34122.1.p1
LSTA.34122.1	transdecoder	CDS	1	708	.	+	0	ID=cds.LSTA.34122.1.p1;Parent=LSTA.34122.1.p1
LSTA.34122.1	transdecoder	three_prime_UTR	709	3700	.	+	.	ID=LSTA.34122.1.p1.utr3p1;Parent=LSTA.34122.1.p1
LSTA.34124.1	transdecoder	gene	1	309	.	-	.	ID=GENE.LSTA.34124.1~~LSTA.34124.1.p1;Name=ORF%20type%3Ainternal%20len%3A103%20%28-%29%2Cscore%3D8.29
LSTA.34124.1	transdecoder	mRNA	1	309	.	-	.	ID=LSTA.34124.1.p1;Parent=GENE.LSTA.34124.1~~LSTA.34124.1.p1;Name=ORF%20type%3Ainternal%20len%3A103%20%28-%29%2Cscore%3D8.29
LSTA.34124.1	transdecoder	exon	1	309	.	-	.	ID=LSTA.34124.1.p1.exon1;Parent=LSTA.34124.1.p1
LSTA.34124.1	transdecoder	CDS	2	307	.	-	0	ID=cds.LSTA.34124.1.p1;Parent=LSTA.34124.1.p1
LSTA.34125.1	transdecoder	gene	1	1000	.	+	.	ID=GENE.LSTA.34125.1~~LSTA.34125.1.p1;Name=ORF%20type%3Ainternal%20len%3A334%20%28%2B%29%2Cscore%3D117.29%2Clcl%7CNW_021830031.1_prot_XP_029654413.1_22611%7C44.690%7C3.75e-23%2CCAF-1_p150%7CPF11600.8%7C2.6e%2B03%2CCAF-1_p150%7CPF11600.8%7C0.00022%2CDUF5401%7CPF17380.2%7C3.5
LSTA.34125.1	transdecoder	mRNA	1	1000	.	+	.	ID=LSTA.34125.1.p1;Parent=GENE.LSTA.34125.1~~LSTA.34125.1.p1;Name=ORF%20type%3Ainternal%20len%3A334%20%28%2B%29%2Cscore%3D117.29%2Clcl%7CNW_021830031.1_prot_XP_029654413.1_22611%7C44.690%7C3.75e-23%2CCAF-1_p150%7CPF11600.8%7C2.6e%2B03%2CCAF-1_p150%7CPF11600.8%7C0.00022%2CDUF5401%7CPF17380.2%7C3.5
LSTA.34125.1	transdecoder	exon	1	1000	.	+	.	ID=LSTA.34125.1.p1.exon1;Parent=LSTA.34125.1.p1
LSTA.34125.1	transdecoder	CDS	2	1000	.	+	0	ID=cds.LSTA.34125.1.p1;Parent=LSTA.34125.1.p1
LSTA.34126.1	transdecoder	gene	1	755	.	+	.	ID=GENE.LSTA.34126.1~~LSTA.34126.1.p1;Name=ORF%20type%3A3prime_partial%20len%3A217%20%28%2B%29%2Cscore%3D45.98%2Clcl%7CNW_013204879.1_prot_XP_013071472.1_9721%7C66.972%7C2.59e-104%2CBRICHOS%7CPF04089.14%7C0.00013%2CDUF1180%7CPF06679.12%7C3.5e%2B03%2CDUF1180%7CPF06679.12%7C0.13
LSTA.34126.1	transdecoder	mRNA	1	755	.	+	.	ID=LSTA.34126.1.p1;Parent=GENE.LSTA.34126.1~~LSTA.34126.1.p1;Name=ORF%20type%3A3prime_partial%20len%3A217%20%28%2B%29%2Cscore%3D45.98%2Clcl%7CNW_013204879.1_prot_XP_013071472.1_9721%7C66.972%7C2.59e-104%2CBRICHOS%7CPF04089.14%7C0.00013%2CDUF1180%7CPF06679.12%7C3.5e%2B03%2CDUF1180%7CPF06679.12%7C0.13
LSTA.34126.1	transdecoder	five_prime_UTR	1	107	.	+	.	ID=LSTA.34126.1.p1.utr5p1;Parent=LSTA.34126.1.p1
LSTA.34126.1	transdecoder	exon	1	755	.	+	.	ID=LSTA.34126.1.p1.exon1;Parent=LSTA.34126.1.p1
LSTA.34126.1	transdecoder	CDS	108	755	.	+	0	ID=cds.LSTA.34126.1.p1;Parent=LSTA.34126.1.p1
LSTA.34127.1	transdecoder	gene	1	671	.	+	.	ID=GENE.LSTA.34127.1~~LSTA.34127.1.p1;Name=ORF%20type%3A5prime_partial%20len%3A150%20%28%2B%29%2Cscore%3D50.70%2Clcl%7CNW_004798172.1_prot_XP_005110562.1_24073%7C91.367%7C2.12e-88%2CProteasome%7CPF00227.26%7C1.8e-24
LSTA.34127.1	transdecoder	mRNA	1	671	.	+	.	ID=LSTA.34127.1.p1;Parent=GENE.LSTA.34127.1~~LSTA.34127.1.p1;Name=ORF%20type%3A5prime_partial%20len%3A150%20%28%2B%29%2Cscore%3D50.70%2Clcl%7CNW_004798172.1_prot_XP_005110562.1_24073%7C91.367%7C2.12e-88%2CProteasome%7CPF00227.26%7C1.8e-24
LSTA.34127.1	transdecoder	exon	1	671	.	+	.	ID=LSTA.34127.1.p1.exon1;Parent=LSTA.34127.1.p1
LSTA.34127.1	transdecoder	CDS	3	452	.	+	0	ID=cds.LSTA.34127.1.p1;Parent=LSTA.34127.1.p1
LSTA.34127.1	transdecoder	three_prime_UTR	453	671	.	+	.	ID=LSTA.34127.1.p1.utr3p1;Parent=LSTA.34127.1.p1
LSTA.34128.1	transdecoder	gene	1	775	.	+	.	ID=GENE.LSTA.34128.1~~LSTA.34128.1.p1;Name=ORF%20type%3A3prime_partial%20len%3A137%20%28%2B%29%2Cscore%3D45.47%2Clcl%7CNW_004797470.1_prot_XP_012938382.1_11389%7C70.588%7C1.82e-63
LSTA.34128.1	transdecoder	mRNA	1	775	.	+	.	ID=LSTA.34128.1.p1;Parent=GENE.LSTA.34128.1~~LSTA.34128.1.p1;Name=ORF%20type%3A3prime_partial%20len%3A137%20%28%2B%29%2Cscore%3D45.47%2Clcl%7CNW_004797470.1_prot_XP_012938382.1_11389%7C70.588%7C1.82e-63
LSTA.34128.1	transdecoder	five_prime_UTR	1	366	.	+	.	ID=LSTA.34128.1.p1.utr5p1;Parent=LSTA.34128.1.p1
LSTA.34128.1	transdecoder	exon	1	775	.	+	.	ID=LSTA.34128.1.p1.exon1;Parent=LSTA.34128.1.p1
LSTA.34128.1	transdecoder	CDS	367	774	.	+	0	ID=cds.LSTA.34128.1.p1;Parent=LSTA.34128.1.p1
LSTA.3413.1	transdecoder	gene	1	5953	.	+	.	ID=GENE.LSTA.3413.1~~LSTA.3413.1.p1;Name=ORF%20type%3A5prime_partial%20len%3A396%20%28%2B%29%2Cscore%3D87.47%2Clcl%7CNW_013193490.1_prot_XP_013085806.1_2474%7C78.788%7C0.0%2CAlpha_adaptinC2%7CPF02883.20%7C5.1e-31%2CAdaptin_N%7CPF01602.20%7C4.9e-21
LSTA.3413.1	transdecoder	mRNA	1	5953	.	+	.	ID=LSTA.3413.1.p1;Parent=GENE.LSTA.3413.1~~LSTA.3413.1.p1;Name=ORF%20type%3A5prime_partial%20len%3A396%20%28%2B%29%2Cscore%3D87.47%2Clcl%7CNW_013193490.1_prot_XP_013085806.1_2474%7C78.788%7C0.0%2CAlpha_adaptinC2%7CPF02883.20%7C5.1e-31%2CAdaptin_N%7CPF01602.20%7C4.9e-21
LSTA.3413.1	transdecoder	exon	1	5953	.	+	.	ID=LSTA.3413.1.p1.exon1;Parent=LSTA.3413.1.p1
LSTA.3413.1	transdecoder	CDS	1	1188	.	+	0	ID=cds.LSTA.3413.1.p1;Parent=LSTA.3413.1.p1
LSTA.3413.1	transdecoder	three_prime_UTR	1189	5953	.	+	.	ID=LSTA.3413.1.p1.utr3p1;Parent=LSTA.3413.1.p1
LSTA.34130.1	transdecoder	gene	1	913	.	+	.	ID=GENE.LSTA.34130.1~~LSTA.34130.1.p1;Name=ORF%20type%3Acomplete%20len%3A219%20%28%2B%29%2Cscore%3D34.91
LSTA.34130.1	transdecoder	mRNA	1	913	.	+	.	ID=LSTA.34130.1.p1;Parent=GENE.LSTA.34130.1~~LSTA.34130.1.p1;Name=ORF%20type%3Acomplete%20len%3A219%20%28%2B%29%2Cscore%3D34.91
LSTA.34130.1	transdecoder	five_prime_UTR	1	129	.	+	.	ID=LSTA.34130.1.p1.utr5p1;Parent=LSTA.34130.1.p1
LSTA.34130.1	transdecoder	exon	1	913	.	+	.	ID=LSTA.34130.1.p1.exon1;Parent=LSTA.34130.1.p1
LSTA.34130.1	transdecoder	CDS	130	786	.	+	0	ID=cds.LSTA.34130.1.p1;Parent=LSTA.34130.1.p1
LSTA.34130.1	transdecoder	three_prime_UTR	787	913	.	+	.	ID=LSTA.34130.1.p1.utr3p1;Parent=LSTA.34130.1.p1
LSTA.34132.1	transdecoder	gene	1	3499	.	+	.	ID=GENE.LSTA.34132.1~~LSTA.34132.1.p1;Name=ORF%20type%3A5prime_partial%20len%3A182%20%28%2B%29%2Cscore%3D45.56%2Clcl%7CNW_013193387.1_prot_XP_013076711.1_1563%7C61.905%7C4.91e-55%2CSARAF%7CPF06682.12%7C4.2e-27%2CGpcrRhopsn4%7CPF10192.9%7C0.17
LSTA.34132.1	transdecoder	mRNA	1	3499	.	+	.	ID=LSTA.34132.1.p1;Parent=GENE.LSTA.34132.1~~LSTA.34132.1.p1;Name=ORF%20type%3A5prime_partial%20len%3A182%20%28%2B%29%2Cscore%3D45.56%2Clcl%7CNW_013193387.1_prot_XP_013076711.1_1563%7C61.905%7C4.91e-55%2CSARAF%7CPF06682.12%7C4.2e-27%2CGpcrRhopsn4%7CPF10192.9%7C0.17
LSTA.34132.1	transdecoder	exon	1	3499	.	+	.	ID=LSTA.34132.1.p1.exon1;Parent=LSTA.34132.1.p1
LSTA.34132.1	transdecoder	CDS	1	546	.	+	0	ID=cds.LSTA.34132.1.p1;Parent=LSTA.34132.1.p1
LSTA.34132.1	transdecoder	three_prime_UTR	547	3499	.	+	.	ID=LSTA.34132.1.p1.utr3p1;Parent=LSTA.34132.1.p1
LSTA.34135.1	transdecoder	gene	1	1404	.	+	.	ID=GENE.LSTA.34135.1~~LSTA.34135.1.p1;Name=ORF%20type%3A5prime_partial%20len%3A165%20%28%2B%29%2Cscore%3D50.73%2Clcl%7CNC_037597.1_prot_XP_025104752.1_26443%7C61.585%7C4.17e-65%2Clcl%7CNC_037597.1_prot_XP_025104752.1_26443%7C29.245%7C1.42e-07%2CRCC1%7CPF00415.18%7C0.88%2CRCC1%7CPF00415.18%7C7.7e-09%2CRCC1%7CPF00415.18%7C7.1e-13%2CRCC1_2%7CPF13540.6%7C0.00027%2CRCC1_2%7CPF13540.6%7C8.2e-05%2CRCC1_2%7CPF13540.6%7C5.8
LSTA.34135.1	transdecoder	mRNA	1	1404	.	+	.	ID=LSTA.34135.1.p1;Parent=GENE.LSTA.34135.1~~LSTA.34135.1.p1;Name=ORF%20type%3A5prime_partial%20len%3A165%20%28%2B%29%2Cscore%3D50.73%2Clcl%7CNC_037597.1_prot_XP_025104752.1_26443%7C61.585%7C4.17e-65%2Clcl%7CNC_037597.1_prot_XP_025104752.1_26443%7C29.245%7C1.42e-07%2CRCC1%7CPF00415.18%7C0.88%2CRCC1%7CPF00415.18%7C7.7e-09%2CRCC1%7CPF00415.18%7C7.1e-13%2CRCC1_2%7CPF13540.6%7C0.00027%2CRCC1_2%7CPF13540.6%7C8.2e-05%2CRCC1_2%7CPF13540.6%7C5.8
LSTA.34135.1	transdecoder	exon	1	1404	.	+	.	ID=LSTA.34135.1.p1.exon1;Parent=LSTA.34135.1.p1
LSTA.34135.1	transdecoder	CDS	2	496	.	+	0	ID=cds.LSTA.34135.1.p1;Parent=LSTA.34135.1.p1
LSTA.34135.1	transdecoder	three_prime_UTR	497	1404	.	+	.	ID=LSTA.34135.1.p1.utr3p1;Parent=LSTA.34135.1.p1
LSTA.34138.1	transdecoder	gene	1	3398	.	+	.	ID=GENE.LSTA.34138.1~~LSTA.34138.1.p1;Name=ORF%20type%3A5prime_partial%20len%3A488%20%28%2B%29%2Cscore%3D143.74%2Clcl%7CNW_013194200.1_prot_XP_013069936.1_8352%7C84.082%7C0.0%2CHelicase_C%7CPF00271.31%7C1.5e-14%2CHelicase_C%7CPF00271.31%7C1.4e%2B04%2CHelicase_C%7CPF00271.31%7C8.4e%2B03%2CERCC3_RAD25_C%7CPF16203.5%7C0.63%2CERCC3_RAD25_C%7CPF16203.5%7C72%2CERCC3_RAD25_C%7CPF16203.5%7C2.9e%2B03%2CThioredoxin_13%7CPF18401.1%7C6.5e%2B03%2CThioredoxin_13%7CPF18401.1%7C0.16%2Ccwf21%7CPF08312.12%7C1.7e%2B03%2Ccwf21%7CPF08312.12%7C2.3e%2B03%2Ccwf21%7CPF08312.12%7C1.6%2Ccwf21%7CPF08312.12%7C1.2e%2B04
LSTA.34138.1	transdecoder	mRNA	1	3398	.	+	.	ID=LSTA.34138.1.p1;Parent=GENE.LSTA.34138.1~~LSTA.34138.1.p1;Name=ORF%20type%3A5prime_partial%20len%3A488%20%28%2B%29%2Cscore%3D143.74%2Clcl%7CNW_013194200.1_prot_XP_013069936.1_8352%7C84.082%7C0.0%2CHelicase_C%7CPF00271.31%7C1.5e-14%2CHelicase_C%7CPF00271.31%7C1.4e%2B04%2CHelicase_C%7CPF00271.31%7C8.4e%2B03%2CERCC3_RAD25_C%7CPF16203.5%7C0.63%2CERCC3_RAD25_C%7CPF16203.5%7C72%2CERCC3_RAD25_C%7CPF16203.5%7C2.9e%2B03%2CThioredoxin_13%7CPF18401.1%7C6.5e%2B03%2CThioredoxin_13%7CPF18401.1%7C0.16%2Ccwf21%7CPF08312.12%7C1.7e%2B03%2Ccwf21%7CPF08312.12%7C2.3e%2B03%2Ccwf21%7CPF08312.12%7C1.6%2Ccwf21%7CPF08312.12%7C1.2e%2B04
LSTA.34138.1	transdecoder	exon	1	3398	.	+	.	ID=LSTA.34138.1.p1.exon1;Parent=LSTA.34138.1.p1
LSTA.34138.1	transdecoder	CDS	2	1465	.	+	0	ID=cds.LSTA.34138.1.p1;Parent=LSTA.34138.1.p1
LSTA.34138.1	transdecoder	three_prime_UTR	1466	3398	.	+	.	ID=LSTA.34138.1.p1.utr3p1;Parent=LSTA.34138.1.p1
LSTA.3414.1	transdecoder	gene	1	1373	.	+	.	ID=GENE.LSTA.3414.1~~LSTA.3414.1.p1;Name=ORF%20type%3A3prime_partial%20len%3A437%20%28%2B%29%2Cscore%3D72.90%2Clcl%7CNW_013193490.1_prot_XP_013085806.1_2474%7C98.165%7C0.0%2CAdaptin_N%7CPF01602.20%7C3.8e-119%2CCnd1%7CPF12717.7%7C2.9e-08%2CCnd1%7CPF12717.7%7C0.006%2CProteasom_PSMB%7CPF10508.9%7C11%2CProteasom_PSMB%7CPF10508.9%7C0.014%2CHEAT_2%7CPF13646.6%7C3.2e%2B02%2CHEAT_2%7CPF13646.6%7C1.6e%2B03%2CHEAT_2%7CPF13646.6%7C8.1e%2B02%2CHEAT_2%7CPF13646.6%7C2%2CKinetochor_Ybp2%7CPF08568.10%7C0.0088%2CHEAT%7CPF02985.22%7C5.8e%2B03%2CHEAT%7CPF02985.22%7C3.4e%2B03%2CHEAT%7CPF02985.22%7C1e%2B03%2CHEAT%7CPF02985.22%7C18%2CHEAT%7CPF02985.22%7C1.5e%2B04
LSTA.3414.1	transdecoder	mRNA	1	1373	.	+	.	ID=LSTA.3414.1.p1;Parent=GENE.LSTA.3414.1~~LSTA.3414.1.p1;Name=ORF%20type%3A3prime_partial%20len%3A437%20%28%2B%29%2Cscore%3D72.90%2Clcl%7CNW_013193490.1_prot_XP_013085806.1_2474%7C98.165%7C0.0%2CAdaptin_N%7CPF01602.20%7C3.8e-119%2CCnd1%7CPF12717.7%7C2.9e-08%2CCnd1%7CPF12717.7%7C0.006%2CProteasom_PSMB%7CPF10508.9%7C11%2CProteasom_PSMB%7CPF10508.9%7C0.014%2CHEAT_2%7CPF13646.6%7C3.2e%2B02%2CHEAT_2%7CPF13646.6%7C1.6e%2B03%2CHEAT_2%7CPF13646.6%7C8.1e%2B02%2CHEAT_2%7CPF13646.6%7C2%2CKinetochor_Ybp2%7CPF08568.10%7C0.0088%2CHEAT%7CPF02985.22%7C5.8e%2B03%2CHEAT%7CPF02985.22%7C3.4e%2B03%2CHEAT%7CPF02985.22%7C1e%2B03%2CHEAT%7CPF02985.22%7C18%2CHEAT%7CPF02985.22%7C1.5e%2B04
LSTA.3414.1	transdecoder	five_prime_UTR	1	64	.	+	.	ID=LSTA.3414.1.p1.utr5p1;Parent=LSTA.3414.1.p1
LSTA.3414.1	transdecoder	exon	1	1373	.	+	.	ID=LSTA.3414.1.p1.exon1;Parent=LSTA.3414.1.p1
LSTA.3414.1	transdecoder	CDS	65	1372	.	+	0	ID=cds.LSTA.3414.1.p1;Parent=LSTA.3414.1.p1
LSTA.34140.1	transdecoder	gene	1	506	.	+	.	ID=GENE.LSTA.34140.1~~LSTA.34140.1.p1;Name=ORF%20type%3A3prime_partial%20len%3A105%20%28%2B%29%2Cscore%3D-9.24%2CRE_HpaII%7CPF09561.10%7C0.093
LSTA.34140.1	transdecoder	mRNA	1	506	.	+	.	ID=LSTA.34140.1.p1;Parent=GENE.LSTA.34140.1~~LSTA.34140.1.p1;Name=ORF%20type%3A3prime_partial%20len%3A105%20%28%2B%29%2Cscore%3D-9.24%2CRE_HpaII%7CPF09561.10%7C0.093
LSTA.34140.1	transdecoder	five_prime_UTR	1	193	.	+	.	ID=LSTA.34140.1.p1.utr5p1;Parent=LSTA.34140.1.p1
LSTA.34140.1	transdecoder	exon	1	506	.	+	.	ID=LSTA.34140.1.p1.exon1;Parent=LSTA.34140.1.p1
LSTA.34140.1	transdecoder	CDS	194	505	.	+	0	ID=cds.LSTA.34140.1.p1;Parent=LSTA.34140.1.p1
LSTA.34141.1	transdecoder	gene	1	648	.	-	.	ID=GENE.LSTA.34141.1~~LSTA.34141.1.p1;Name=ORF%20type%3A3prime_partial%20len%3A130%20%28-%29%2Cscore%3D3.61%2Clcl%7CNW_013493655.1_prot_XP_013060838.1_32799%7C42.241%7C2.07e-18%2CDUF4282%7CPF14110.6%7C1.9%2CDUF4282%7CPF14110.6%7C17
LSTA.34141.1	transdecoder	mRNA	1	648	.	-	.	ID=LSTA.34141.1.p1;Parent=GENE.LSTA.34141.1~~LSTA.34141.1.p1;Name=ORF%20type%3A3prime_partial%20len%3A130%20%28-%29%2Cscore%3D3.61%2Clcl%7CNW_013493655.1_prot_XP_013060838.1_32799%7C42.241%7C2.07e-18%2CDUF4282%7CPF14110.6%7C1.9%2CDUF4282%7CPF14110.6%7C17
LSTA.34141.1	transdecoder	five_prime_UTR	388	648	.	-	.	ID=LSTA.34141.1.p1.utr5p1;Parent=LSTA.34141.1.p1
LSTA.34141.1	transdecoder	exon	1	648	.	-	.	ID=LSTA.34141.1.p1.exon1;Parent=LSTA.34141.1.p1
LSTA.34141.1	transdecoder	CDS	1	387	.	-	0	ID=cds.LSTA.34141.1.p1;Parent=LSTA.34141.1.p1
LSTA.34141.2	transdecoder	gene	1	2112	.	-	.	ID=GENE.LSTA.34141.2~~LSTA.34141.2.p1;Name=ORF%20type%3A5prime_partial%20len%3A245%20%28-%29%2Cscore%3D6.18%2Clcl%7CNW_013493655.1_prot_XP_013060838.1_32799%7C31.159%7C1.58e-23%2CDUF3040%7CPF11239.8%7C78%2CDUF3040%7CPF11239.8%7C2.4e%2B02%2CDUF3040%7CPF11239.8%7C0.8%2CSpec3%7CPF15795.5%7C1.6e%2B02%2CSpec3%7CPF15795.5%7C0.31%2CSpec3%7CPF15795.5%7C5.1e%2B03%2CTetraspanin%7CPF00335.20%7C0.061%2CTetraspanin%7CPF00335.20%7C6.9e%2B02%2CSK_channel%7CPF03530.14%7C0.091%2CSK_channel%7CPF03530.14%7C2.9e%2B03%2CSigma_reg_N%7CPF13800.6%7C6.5e%2B02%2CSigma_reg_N%7CPF13800.6%7C5.3e%2B02%2CSigma_reg_N%7CPF13800.6%7C3e%2B03%2CSigma_reg_N%7CPF13800.6%7C6.4
LSTA.34141.2	transdecoder	mRNA	1	2112	.	-	.	ID=LSTA.34141.2.p1;Parent=GENE.LSTA.34141.2~~LSTA.34141.2.p1;Name=ORF%20type%3A5prime_partial%20len%3A245%20%28-%29%2Cscore%3D6.18%2Clcl%7CNW_013493655.1_prot_XP_013060838.1_32799%7C31.159%7C1.58e-23%2CDUF3040%7CPF11239.8%7C78%2CDUF3040%7CPF11239.8%7C2.4e%2B02%2CDUF3040%7CPF11239.8%7C0.8%2CSpec3%7CPF15795.5%7C1.6e%2B02%2CSpec3%7CPF15795.5%7C0.31%2CSpec3%7CPF15795.5%7C5.1e%2B03%2CTetraspanin%7CPF00335.20%7C0.061%2CTetraspanin%7CPF00335.20%7C6.9e%2B02%2CSK_channel%7CPF03530.14%7C0.091%2CSK_channel%7CPF03530.14%7C2.9e%2B03%2CSigma_reg_N%7CPF13800.6%7C6.5e%2B02%2CSigma_reg_N%7CPF13800.6%7C5.3e%2B02%2CSigma_reg_N%7CPF13800.6%7C3e%2B03%2CSigma_reg_N%7CPF13800.6%7C6.4
LSTA.34141.2	transdecoder	exon	1	2112	.	-	.	ID=LSTA.34141.2.p1.exon1;Parent=LSTA.34141.2.p1
LSTA.34141.2	transdecoder	CDS	1378	2112	.	-	0	ID=cds.LSTA.34141.2.p1;Parent=LSTA.34141.2.p1
LSTA.34141.2	transdecoder	three_prime_UTR	1	1377	.	-	.	ID=LSTA.34141.2.p1.utr3p1;Parent=LSTA.34141.2.p1
LSTA.34141.3	transdecoder	gene	1	2056	.	-	.	ID=GENE.LSTA.34141.3~~LSTA.34141.3.p1;Name=ORF%20type%3A5prime_partial%20len%3A237%20%28-%29%2Cscore%3D5.82%2Clcl%7CNW_013493655.1_prot_XP_013060838.1_32799%7C31.716%7C1.09e-22%2CDUF3040%7CPF11239.8%7C74%2CDUF3040%7CPF11239.8%7C2.3e%2B02%2CDUF3040%7CPF11239.8%7C0.76%2CSpec3%7CPF15795.5%7C1.9e%2B02%2CSpec3%7CPF15795.5%7C0.3%2CSpec3%7CPF15795.5%7C4.9e%2B03%2CTetraspanin%7CPF00335.20%7C0.056%2CTetraspanin%7CPF00335.20%7C6.2e%2B02%2CSK_channel%7CPF03530.14%7C0.084%2CSK_channel%7CPF03530.14%7C2.8e%2B03
LSTA.34141.3	transdecoder	mRNA	1	2056	.	-	.	ID=LSTA.34141.3.p1;Parent=GENE.LSTA.34141.3~~LSTA.34141.3.p1;Name=ORF%20type%3A5prime_partial%20len%3A237%20%28-%29%2Cscore%3D5.82%2Clcl%7CNW_013493655.1_prot_XP_013060838.1_32799%7C31.716%7C1.09e-22%2CDUF3040%7CPF11239.8%7C74%2CDUF3040%7CPF11239.8%7C2.3e%2B02%2CDUF3040%7CPF11239.8%7C0.76%2CSpec3%7CPF15795.5%7C1.9e%2B02%2CSpec3%7CPF15795.5%7C0.3%2CSpec3%7CPF15795.5%7C4.9e%2B03%2CTetraspanin%7CPF00335.20%7C0.056%2CTetraspanin%7CPF00335.20%7C6.2e%2B02%2CSK_channel%7CPF03530.14%7C0.084%2CSK_channel%7CPF03530.14%7C2.8e%2B03
LSTA.34141.3	transdecoder	exon	1	2056	.	-	.	ID=LSTA.34141.3.p1.exon1;Parent=LSTA.34141.3.p1
LSTA.34141.3	transdecoder	CDS	1344	2054	.	-	0	ID=cds.LSTA.34141.3.p1;Parent=LSTA.34141.3.p1
LSTA.34141.3	transdecoder	three_prime_UTR	1	1343	.	-	.	ID=LSTA.34141.3.p1.utr3p1;Parent=LSTA.34141.3.p1
LSTA.34144.1	transdecoder	gene	1	699	.	+	.	ID=GENE.LSTA.34144.1~~LSTA.34144.1.p1;Name=ORF%20type%3Ainternal%20len%3A233%20%28%2B%29%2Cscore%3D46.73%2Clcl%7CNW_004798182.1_prot_XP_012944719.1_24159%7C60.606%7C3.25e-83%2Clcl%7CNW_004798182.1_prot_XP_012944719.1_24159%7C49.733%7C5.23e-45%2Clcl%7CNW_004798182.1_prot_XP_012944719.1_24159%7C51.579%7C4.11e-44%2Clcl%7CNW_004798182.1_prot_XP_012944719.1_24159%7C48.958%7C2.18e-40%2Clcl%7CNW_004798182.1_prot_XP_012944719.1_24159%7C45.178%7C5.76e-38%2Clcl%7CNW_004798182.1_prot_XP_012944719.1_24159%7C42.564%7C2.13e-34%2Clcl%7CNW_004798182.1_prot_XP_012944719.1_24159%7C43.827%7C6.61e-26%2Clcl%7CNW_004798182.1_prot_XP_012944719.1_24159%7C32.000%7C2.82e-21%2Clcl%7CNW_004798182.1_prot_XP_012944719.1_24159%7C38.750%7C6.58e-06%2CLdl_recept_a%7CPF00057.18%7C6.5e-11%2CLdl_recept_a%7CPF00057.18%7C2e-09%2CLdl_recept_a%7CPF00057.18%7C8.2e-13%2CLdl_recept_a%7CPF00057.18%7C2.5e-10%2CLdl_recept_a%7CPF00057.18%7C6.6e-11%2CIg_3%7CPF13927.6%7C1.1e%2B04%2CIg_3%7CPF13927.6%7C0.00012%2CI-set%7CPF07679.16%7C0.00016
LSTA.34144.1	transdecoder	mRNA	1	699	.	+	.	ID=LSTA.34144.1.p1;Parent=GENE.LSTA.34144.1~~LSTA.34144.1.p1;Name=ORF%20type%3Ainternal%20len%3A233%20%28%2B%29%2Cscore%3D46.73%2Clcl%7CNW_004798182.1_prot_XP_012944719.1_24159%7C60.606%7C3.25e-83%2Clcl%7CNW_004798182.1_prot_XP_012944719.1_24159%7C49.733%7C5.23e-45%2Clcl%7CNW_004798182.1_prot_XP_012944719.1_24159%7C51.579%7C4.11e-44%2Clcl%7CNW_004798182.1_prot_XP_012944719.1_24159%7C48.958%7C2.18e-40%2Clcl%7CNW_004798182.1_prot_XP_012944719.1_24159%7C45.178%7C5.76e-38%2Clcl%7CNW_004798182.1_prot_XP_012944719.1_24159%7C42.564%7C2.13e-34%2Clcl%7CNW_004798182.1_prot_XP_012944719.1_24159%7C43.827%7C6.61e-26%2Clcl%7CNW_004798182.1_prot_XP_012944719.1_24159%7C32.000%7C2.82e-21%2Clcl%7CNW_004798182.1_prot_XP_012944719.1_24159%7C38.750%7C6.58e-06%2CLdl_recept_a%7CPF00057.18%7C6.5e-11%2CLdl_recept_a%7CPF00057.18%7C2e-09%2CLdl_recept_a%7CPF00057.18%7C8.2e-13%2CLdl_recept_a%7CPF00057.18%7C2.5e-10%2CLdl_recept_a%7CPF00057.18%7C6.6e-11%2CIg_3%7CPF13927.6%7C1.1e%2B04%2CIg_3%7CPF13927.6%7C0.00012%2CI-set%7CPF07679.16%7C0.00016
LSTA.34144.1	transdecoder	exon	1	699	.	+	.	ID=LSTA.34144.1.p1.exon1;Parent=LSTA.34144.1.p1
LSTA.34144.1	transdecoder	CDS	3	698	.	+	0	ID=cds.LSTA.34144.1.p1;Parent=LSTA.34144.1.p1
LSTA.34147.1	transdecoder	gene	1	809	.	+	.	ID=GENE.LSTA.34147.1~~LSTA.34147.1.p1;Name=ORF%20type%3A3prime_partial%20len%3A270%20%28%2B%29%2Cscore%3D46.65%2Clcl%7CNW_013484317.1_prot_XP_013095946.1_31410%7C42.105%7C5.70e-61%2CVWD%7CPF00094.25%7C6.2e-07%2CVWD%7CPF00094.25%7C2.8e%2B02%2CBig_9%7CPF17963.1%7C0.0088%2CRGM_C%7CPF06534.13%7C0.02%2CCadherin_pro%7CPF08758.11%7C6.2%2CCadherin_pro%7CPF08758.11%7C2.4e%2B03%2CCadherin_pro%7CPF08758.11%7C4.8e%2B02%2CCadherin_pro%7CPF08758.11%7C2.6e%2B02
LSTA.34147.1	transdecoder	mRNA	1	809	.	+	.	ID=LSTA.34147.1.p1;Parent=GENE.LSTA.34147.1~~LSTA.34147.1.p1;Name=ORF%20type%3A3prime_partial%20len%3A270%20%28%2B%29%2Cscore%3D46.65%2Clcl%7CNW_013484317.1_prot_XP_013095946.1_31410%7C42.105%7C5.70e-61%2CVWD%7CPF00094.25%7C6.2e-07%2CVWD%7CPF00094.25%7C2.8e%2B02%2CBig_9%7CPF17963.1%7C0.0088%2CRGM_C%7CPF06534.13%7C0.02%2CCadherin_pro%7CPF08758.11%7C6.2%2CCadherin_pro%7CPF08758.11%7C2.4e%2B03%2CCadherin_pro%7CPF08758.11%7C4.8e%2B02%2CCadherin_pro%7CPF08758.11%7C2.6e%2B02
LSTA.34147.1	transdecoder	exon	1	809	.	+	.	ID=LSTA.34147.1.p1.exon1;Parent=LSTA.34147.1.p1
LSTA.34147.1	transdecoder	CDS	3	809	.	+	0	ID=cds.LSTA.34147.1.p1;Parent=LSTA.34147.1.p1
LSTA.34148.1	transdecoder	gene	1	401	.	+	.	ID=GENE.LSTA.34148.1~~LSTA.34148.1.p1;Name=ORF%20type%3Ainternal%20len%3A134%20%28%2B%29%2Cscore%3D26.16%2Clcl%7CNW_013194013.1_prot_XP_013068176.1_6785%7C57.576%7C1.23e-43%2Clcl%7CNW_013194013.1_prot_XP_013068176.1_6785%7C38.571%7C2.83e-15%2Clcl%7CNW_013194013.1_prot_XP_013068176.1_6785%7C36.567%7C1.22e-10%2CEGF_CA%7CPF07645.15%7C1.3e%2B03%2CEGF_CA%7CPF07645.15%7C8.2e-09%2CEGF_CA%7CPF07645.15%7C1.7e-08%2CcEGF%7CPF12662.7%7C11%2CcEGF%7CPF12662.7%7C0.13%2CcEGF%7CPF12662.7%7C3.6e-07%2CcEGF%7CPF12662.7%7C0.0095%2CFXa_inhibition%7CPF14670.6%7C9.5e%2B03%2CFXa_inhibition%7CPF14670.6%7C6.5e-06%2CFXa_inhibition%7CPF14670.6%7C9.4e-05%2CEGF%7CPF00008.27%7C1.1%2CEGF%7CPF00008.27%7C0.28%2CEGF%7CPF00008.27%7C4.7e%2B03%2CEGF%7CPF00008.27%7C0.059%2CEGF_3%7CPF12947.7%7C5.4e%2B03%2CEGF_3%7CPF12947.7%7C2.4e%2B03%2CEGF_3%7CPF12947.7%7C0.0023%2CEGF_3%7CPF12947.7%7C0.2%2ChEGF%7CPF12661.7%7C3.2e%2B02%2ChEGF%7CPF12661.7%7C8e%2B03%2ChEGF%7CPF12661.7%7C0.026%2ChEGF%7CPF12661.7%7C9e%2B02%2ChEGF%7CPF12661.7%7C3.6e%2B03
LSTA.34148.1	transdecoder	mRNA	1	401	.	+	.	ID=LSTA.34148.1.p1;Parent=GENE.LSTA.34148.1~~LSTA.34148.1.p1;Name=ORF%20type%3Ainternal%20len%3A134%20%28%2B%29%2Cscore%3D26.16%2Clcl%7CNW_013194013.1_prot_XP_013068176.1_6785%7C57.576%7C1.23e-43%2Clcl%7CNW_013194013.1_prot_XP_013068176.1_6785%7C38.571%7C2.83e-15%2Clcl%7CNW_013194013.1_prot_XP_013068176.1_6785%7C36.567%7C1.22e-10%2CEGF_CA%7CPF07645.15%7C1.3e%2B03%2CEGF_CA%7CPF07645.15%7C8.2e-09%2CEGF_CA%7CPF07645.15%7C1.7e-08%2CcEGF%7CPF12662.7%7C11%2CcEGF%7CPF12662.7%7C0.13%2CcEGF%7CPF12662.7%7C3.6e-07%2CcEGF%7CPF12662.7%7C0.0095%2CFXa_inhibition%7CPF14670.6%7C9.5e%2B03%2CFXa_inhibition%7CPF14670.6%7C6.5e-06%2CFXa_inhibition%7CPF14670.6%7C9.4e-05%2CEGF%7CPF00008.27%7C1.1%2CEGF%7CPF00008.27%7C0.28%2CEGF%7CPF00008.27%7C4.7e%2B03%2CEGF%7CPF00008.27%7C0.059%2CEGF_3%7CPF12947.7%7C5.4e%2B03%2CEGF_3%7CPF12947.7%7C2.4e%2B03%2CEGF_3%7CPF12947.7%7C0.0023%2CEGF_3%7CPF12947.7%7C0.2%2ChEGF%7CPF12661.7%7C3.2e%2B02%2ChEGF%7CPF12661.7%7C8e%2B03%2ChEGF%7CPF12661.7%7C0.026%2ChEGF%7CPF12661.7%7C9e%2B02%2ChEGF%7CPF12661.7%7C3.6e%2B03
LSTA.34148.1	transdecoder	exon	1	401	.	+	.	ID=LSTA.34148.1.p1.exon1;Parent=LSTA.34148.1.p1
LSTA.34148.1	transdecoder	CDS	1	399	.	+	0	ID=cds.LSTA.34148.1.p1;Parent=LSTA.34148.1.p1
LSTA.3415.1	transdecoder	gene	1	938	.	+	.	ID=GENE.LSTA.3415.1~~LSTA.3415.1.p1;Name=ORF%20type%3A5prime_partial%20len%3A122%20%28%2B%29%2Cscore%3D3.26%2Czf-C2H2_4%7CPF13894.6%7C2.3e%2B02%2Czf-C2H2_4%7CPF13894.6%7C0.18%2Czf-C2H2%7CPF00096.26%7C8.1e%2B02%2Czf-C2H2%7CPF00096.26%7C0.28%2Czf-C2H2_jaz%7CPF12171.8%7C1.5e%2B03%2Czf-C2H2_jaz%7CPF12171.8%7C0.52
LSTA.3415.1	transdecoder	mRNA	1	938	.	+	.	ID=LSTA.3415.1.p1;Parent=GENE.LSTA.3415.1~~LSTA.3415.1.p1;Name=ORF%20type%3A5prime_partial%20len%3A122%20%28%2B%29%2Cscore%3D3.26%2Czf-C2H2_4%7CPF13894.6%7C2.3e%2B02%2Czf-C2H2_4%7CPF13894.6%7C0.18%2Czf-C2H2%7CPF00096.26%7C8.1e%2B02%2Czf-C2H2%7CPF00096.26%7C0.28%2Czf-C2H2_jaz%7CPF12171.8%7C1.5e%2B03%2Czf-C2H2_jaz%7CPF12171.8%7C0.52
LSTA.3415.1	transdecoder	exon	1	938	.	+	.	ID=LSTA.3415.1.p1.exon1;Parent=LSTA.3415.1.p1
LSTA.3415.1	transdecoder	CDS	3	368	.	+	0	ID=cds.LSTA.3415.1.p1;Parent=LSTA.3415.1.p1
LSTA.3415.1	transdecoder	three_prime_UTR	369	938	.	+	.	ID=LSTA.3415.1.p1.utr3p1;Parent=LSTA.3415.1.p1
LSTA.34154.1	transdecoder	gene	1	1333	.	+	.	ID=GENE.LSTA.34154.1~~LSTA.34154.1.p1;Name=ORF%20type%3Acomplete%20len%3A224%20%28%2B%29%2Cscore%3D61.92%2Clcl%7CNW_013428888.1_prot_XP_013089287.1_25533%7C61.244%7C6.92e-69%2CCiPC%7CPF15800.5%7C2.4e-11
LSTA.34154.1	transdecoder	mRNA	1	1333	.	+	.	ID=LSTA.34154.1.p1;Parent=GENE.LSTA.34154.1~~LSTA.34154.1.p1;Name=ORF%20type%3Acomplete%20len%3A224%20%28%2B%29%2Cscore%3D61.92%2Clcl%7CNW_013428888.1_prot_XP_013089287.1_25533%7C61.244%7C6.92e-69%2CCiPC%7CPF15800.5%7C2.4e-11
LSTA.34154.1	transdecoder	five_prime_UTR	1	297	.	+	.	ID=LSTA.34154.1.p1.utr5p1;Parent=LSTA.34154.1.p1
LSTA.34154.1	transdecoder	exon	1	1333	.	+	.	ID=LSTA.34154.1.p1.exon1;Parent=LSTA.34154.1.p1
LSTA.34154.1	transdecoder	CDS	298	969	.	+	0	ID=cds.LSTA.34154.1.p1;Parent=LSTA.34154.1.p1
LSTA.34154.1	transdecoder	three_prime_UTR	970	1333	.	+	.	ID=LSTA.34154.1.p1.utr3p1;Parent=LSTA.34154.1.p1
LSTA.34155.1	transdecoder	gene	1	809	.	+	.	ID=GENE.LSTA.34155.1~~LSTA.34155.1.p1;Name=ORF%20type%3A3prime_partial%20len%3A242%20%28%2B%29%2Cscore%3D66.25
LSTA.34155.1	transdecoder	mRNA	1	809	.	+	.	ID=LSTA.34155.1.p1;Parent=GENE.LSTA.34155.1~~LSTA.34155.1.p1;Name=ORF%20type%3A3prime_partial%20len%3A242%20%28%2B%29%2Cscore%3D66.25
LSTA.34155.1	transdecoder	five_prime_UTR	1	84	.	+	.	ID=LSTA.34155.1.p1.utr5p1;Parent=LSTA.34155.1.p1
LSTA.34155.1	transdecoder	exon	1	809	.	+	.	ID=LSTA.34155.1.p1.exon1;Parent=LSTA.34155.1.p1
LSTA.34155.1	transdecoder	CDS	85	807	.	+	0	ID=cds.LSTA.34155.1.p1;Parent=LSTA.34155.1.p1
LSTA.34160.1	transdecoder	gene	1	789	.	-	.	ID=GENE.LSTA.34160.1~~LSTA.34160.1.p1;Name=ORF%20type%3A3prime_partial%20len%3A242%20%28-%29%2Cscore%3D39.73%2Clcl%7CNW_013417219.1_prot_XP_013085934.1_22550%7C48.205%7C1.10e-64%2Cp450%7CPF00067.22%7C1e-26
LSTA.34160.1	transdecoder	mRNA	1	789	.	-	.	ID=LSTA.34160.1.p1;Parent=GENE.LSTA.34160.1~~LSTA.34160.1.p1;Name=ORF%20type%3A3prime_partial%20len%3A242%20%28-%29%2Cscore%3D39.73%2Clcl%7CNW_013417219.1_prot_XP_013085934.1_22550%7C48.205%7C1.10e-64%2Cp450%7CPF00067.22%7C1e-26
LSTA.34160.1	transdecoder	five_prime_UTR	724	789	.	-	.	ID=LSTA.34160.1.p1.utr5p1;Parent=LSTA.34160.1.p1
LSTA.34160.1	transdecoder	exon	1	789	.	-	.	ID=LSTA.34160.1.p1.exon1;Parent=LSTA.34160.1.p1
LSTA.34160.1	transdecoder	CDS	1	723	.	-	0	ID=cds.LSTA.34160.1.p1;Parent=LSTA.34160.1.p1
LSTA.34163.1	transdecoder	gene	1	646	.	+	.	ID=GENE.LSTA.34163.1~~LSTA.34163.1.p1;Name=ORF%20type%3Ainternal%20len%3A216%20%28%2B%29%2Cscore%3D48.67%2Clcl%7CNW_013413462.1_prot_XP_013084620.1_21380%7C89.767%7C2.38e-133%2CHECT%7CPF00632.25%7C4e-53%2CDUF148%7CPF02520.17%7C0.19
LSTA.34163.1	transdecoder	mRNA	1	646	.	+	.	ID=LSTA.34163.1.p1;Parent=GENE.LSTA.34163.1~~LSTA.34163.1.p1;Name=ORF%20type%3Ainternal%20len%3A216%20%28%2B%29%2Cscore%3D48.67%2Clcl%7CNW_013413462.1_prot_XP_013084620.1_21380%7C89.767%7C2.38e-133%2CHECT%7CPF00632.25%7C4e-53%2CDUF148%7CPF02520.17%7C0.19
LSTA.34163.1	transdecoder	exon	1	646	.	+	.	ID=LSTA.34163.1.p1.exon1;Parent=LSTA.34163.1.p1
LSTA.34163.1	transdecoder	CDS	2	646	.	+	0	ID=cds.LSTA.34163.1.p1;Parent=LSTA.34163.1.p1
LSTA.34165.1	transdecoder	gene	1	430	.	+	.	ID=GENE.LSTA.34165.1~~LSTA.34165.1.p1;Name=ORF%20type%3Ainternal%20len%3A144%20%28%2B%29%2Cscore%3D9.16%2Clcl%7CNW_013488514.1_prot_XP_013096693.1_32076%7C89.510%7C2.55e-86%2CANF_receptor%7CPF01094.28%7C3e-18
LSTA.34165.1	transdecoder	mRNA	1	430	.	+	.	ID=LSTA.34165.1.p1;Parent=GENE.LSTA.34165.1~~LSTA.34165.1.p1;Name=ORF%20type%3Ainternal%20len%3A144%20%28%2B%29%2Cscore%3D9.16%2Clcl%7CNW_013488514.1_prot_XP_013096693.1_32076%7C89.510%7C2.55e-86%2CANF_receptor%7CPF01094.28%7C3e-18
LSTA.34165.1	transdecoder	exon	1	430	.	+	.	ID=LSTA.34165.1.p1.exon1;Parent=LSTA.34165.1.p1
LSTA.34165.1	transdecoder	CDS	1	429	.	+	0	ID=cds.LSTA.34165.1.p1;Parent=LSTA.34165.1.p1
LSTA.34166.1	transdecoder	gene	1	644	.	+	.	ID=GENE.LSTA.34166.1~~LSTA.34166.1.p1;Name=ORF%20type%3A3prime_partial%20len%3A116%20%28%2B%29%2Cscore%3D19.92
LSTA.34166.1	transdecoder	mRNA	1	644	.	+	.	ID=LSTA.34166.1.p1;Parent=GENE.LSTA.34166.1~~LSTA.34166.1.p1;Name=ORF%20type%3A3prime_partial%20len%3A116%20%28%2B%29%2Cscore%3D19.92
LSTA.34166.1	transdecoder	five_prime_UTR	1	298	.	+	.	ID=LSTA.34166.1.p1.utr5p1;Parent=LSTA.34166.1.p1
LSTA.34166.1	transdecoder	exon	1	644	.	+	.	ID=LSTA.34166.1.p1.exon1;Parent=LSTA.34166.1.p1
LSTA.34166.1	transdecoder	CDS	299	643	.	+	0	ID=cds.LSTA.34166.1.p1;Parent=LSTA.34166.1.p1
# refined start codon: 1 -> 628 (score: 1.675)
LSTA.34175.1	transdecoder	gene	1	6707	.	+	.	ID=GENE.LSTA.34175.1~~LSTA.34175.1.p1;Name=ORF%20type%3Acomplete%20len%3A2231%20%28%2B%29%2Cscore%3D739.99%2Clcl%7CNW_013202000.1_prot_XP_013071163.1_9473%7C54.713%7C0.0%2Clcl%7CNW_013202000.1_prot_XP_013071163.1_9473%7C70.033%7C1.75e-109
LSTA.34175.1	transdecoder	mRNA	1	6707	.	+	.	ID=LSTA.34175.1.p1;Parent=GENE.LSTA.34175.1~~LSTA.34175.1.p1;Name=ORF%20type%3Acomplete%20len%3A2231%20%28%2B%29%2Cscore%3D739.99%2Clcl%7CNW_013202000.1_prot_XP_013071163.1_9473%7C54.713%7C0.0%2Clcl%7CNW_013202000.1_prot_XP_013071163.1_9473%7C70.033%7C1.75e-109
LSTA.34175.1	transdecoder	five_prime_UTR	1	627	.	+	.	ID=LSTA.34175.1.p1.utr5p1;Parent=LSTA.34175.1.p1
LSTA.34175.1	transdecoder	exon	1	6707	.	+	.	ID=LSTA.34175.1.p1.exon1;Parent=LSTA.34175.1.p1
LSTA.34175.1	transdecoder	CDS	628	6693	.	+	0	ID=cds.LSTA.34175.1.p1;Parent=LSTA.34175.1.p1
LSTA.34175.1	transdecoder	three_prime_UTR	6694	6707	.	+	.	ID=LSTA.34175.1.p1.utr3p1;Parent=LSTA.34175.1.p1
LSTA.34177.1	transdecoder	gene	1	4310	.	+	.	ID=GENE.LSTA.34177.1~~LSTA.34177.1.p1;Name=ORF%20type%3Acomplete%20len%3A315%20%28%2B%29%2Cscore%3D71.54%2Clcl%7CNW_018407478.1_prot_XP_021361422.1_18788%7C52.610%7C7.70e-79%2CV-SNARE_C%7CPF12352.8%7C0.0013%2CV-SNARE_C%7CPF12352.8%7C2e%2B02%2CDUF5089%7CPF17002.5%7C0.014%2CNPV_P10%7CPF05531.12%7C5.2%2CNPV_P10%7CPF05531.12%7C1.8e%2B04%2CNPV_P10%7CPF05531.12%7C34%2CDASH_Duo1%7CPF08651.10%7C4.3e%2B03%2CDASH_Duo1%7CPF08651.10%7C0.61%2CDASH_Duo1%7CPF08651.10%7C1.5e%2B03%2CDASH_Duo1%7CPF08651.10%7C60%2CFib_alpha%7CPF08702.10%7C6.1e%2B02%2CFib_alpha%7CPF08702.10%7C0.53%2CSec20%7CPF03908.13%7C71%2CSec20%7CPF03908.13%7C24%2CDUF4407%7CPF14362.6%7C11%2CKxDL%7CPF10241.9%7C0.61%2CKxDL%7CPF10241.9%7C7.3e%2B03
LSTA.34177.1	transdecoder	mRNA	1	4310	.	+	.	ID=LSTA.34177.1.p1;Parent=GENE.LSTA.34177.1~~LSTA.34177.1.p1;Name=ORF%20type%3Acomplete%20len%3A315%20%28%2B%29%2Cscore%3D71.54%2Clcl%7CNW_018407478.1_prot_XP_021361422.1_18788%7C52.610%7C7.70e-79%2CV-SNARE_C%7CPF12352.8%7C0.0013%2CV-SNARE_C%7CPF12352.8%7C2e%2B02%2CDUF5089%7CPF17002.5%7C0.014%2CNPV_P10%7CPF05531.12%7C5.2%2CNPV_P10%7CPF05531.12%7C1.8e%2B04%2CNPV_P10%7CPF05531.12%7C34%2CDASH_Duo1%7CPF08651.10%7C4.3e%2B03%2CDASH_Duo1%7CPF08651.10%7C0.61%2CDASH_Duo1%7CPF08651.10%7C1.5e%2B03%2CDASH_Duo1%7CPF08651.10%7C60%2CFib_alpha%7CPF08702.10%7C6.1e%2B02%2CFib_alpha%7CPF08702.10%7C0.53%2CSec20%7CPF03908.13%7C71%2CSec20%7CPF03908.13%7C24%2CDUF4407%7CPF14362.6%7C11%2CKxDL%7CPF10241.9%7C0.61%2CKxDL%7CPF10241.9%7C7.3e%2B03
LSTA.34177.1	transdecoder	five_prime_UTR	1	156	.	+	.	ID=LSTA.34177.1.p1.utr5p1;Parent=LSTA.34177.1.p1
LSTA.34177.1	transdecoder	exon	1	4310	.	+	.	ID=LSTA.34177.1.p1.exon1;Parent=LSTA.34177.1.p1
LSTA.34177.1	transdecoder	CDS	157	1101	.	+	0	ID=cds.LSTA.34177.1.p1;Parent=LSTA.34177.1.p1
LSTA.34177.1	transdecoder	three_prime_UTR	1102	4310	.	+	.	ID=LSTA.34177.1.p1.utr3p1;Parent=LSTA.34177.1.p1
LSTA.34179.1	transdecoder	gene	1	1311	.	-	.	ID=GENE.LSTA.34179.1~~LSTA.34179.1.p1;Name=ORF%20type%3Acomplete%20len%3A148%20%28-%29%2Cscore%3D-24.38%2Clcl%7CNC_037596.1_prot_XP_025101258.1_21964%7C24.286%7C3.13e-18%2Clcl%7CNC_037596.1_prot_XP_025101258.1_21964%7C27.826%7C6.26e-16%2Clcl%7CNC_037596.1_prot_XP_025101258.1_21964%7C23.179%7C8.34e-15%2Clcl%7CNC_037596.1_prot_XP_025101258.1_21964%7C21.951%7C3.10e-12%2CParamecium_SA%7CPF01508.16%7C29%2CThr_synth_N%7CPF14821.6%7C2.7e%2B02%2CThr_synth_N%7CPF14821.6%7C79%2CThr_synth_N%7CPF14821.6%7C2.6e%2B02%2CThr_synth_N%7CPF14821.6%7C2.6e%2B02%2CThr_synth_N%7CPF14821.6%7C4.7e%2B02%2CThr_synth_N%7CPF14821.6%7C1.9e%2B02%2CThr_synth_N%7CPF14821.6%7C2.9e%2B02%2CSPG48%7CPF14764.6%7C14%2CSPG48%7CPF14764.6%7C69%2CSPG48%7CPF14764.6%7C29%2CSPG48%7CPF14764.6%7C87%2CSARS_X4%7CPF08779.10%7C3.4%2CSARS_X4%7CPF08779.10%7C14%2CSARS_X4%7CPF08779.10%7C33%2CSARS_X4%7CPF08779.10%7C16%2CImm42%7CPF15593.6%7C93%2CImm42%7CPF15593.6%7C16
LSTA.34179.1	transdecoder	mRNA	1	1311	.	-	.	ID=LSTA.34179.1.p1;Parent=GENE.LSTA.34179.1~~LSTA.34179.1.p1;Name=ORF%20type%3Acomplete%20len%3A148%20%28-%29%2Cscore%3D-24.38%2Clcl%7CNC_037596.1_prot_XP_025101258.1_21964%7C24.286%7C3.13e-18%2Clcl%7CNC_037596.1_prot_XP_025101258.1_21964%7C27.826%7C6.26e-16%2Clcl%7CNC_037596.1_prot_XP_025101258.1_21964%7C23.179%7C8.34e-15%2Clcl%7CNC_037596.1_prot_XP_025101258.1_21964%7C21.951%7C3.10e-12%2CParamecium_SA%7CPF01508.16%7C29%2CThr_synth_N%7CPF14821.6%7C2.7e%2B02%2CThr_synth_N%7CPF14821.6%7C79%2CThr_synth_N%7CPF14821.6%7C2.6e%2B02%2CThr_synth_N%7CPF14821.6%7C2.6e%2B02%2CThr_synth_N%7CPF14821.6%7C4.7e%2B02%2CThr_synth_N%7CPF14821.6%7C1.9e%2B02%2CThr_synth_N%7CPF14821.6%7C2.9e%2B02%2CSPG48%7CPF14764.6%7C14%2CSPG48%7CPF14764.6%7C69%2CSPG48%7CPF14764.6%7C29%2CSPG48%7CPF14764.6%7C87%2CSARS_X4%7CPF08779.10%7C3.4%2CSARS_X4%7CPF08779.10%7C14%2CSARS_X4%7CPF08779.10%7C33%2CSARS_X4%7CPF08779.10%7C16%2CImm42%7CPF15593.6%7C93%2CImm42%7CPF15593.6%7C16
LSTA.34179.1	transdecoder	five_prime_UTR	833	1311	.	-	.	ID=LSTA.34179.1.p1.utr5p1;Parent=LSTA.34179.1.p1
LSTA.34179.1	transdecoder	exon	1	1311	.	-	.	ID=LSTA.34179.1.p1.exon1;Parent=LSTA.34179.1.p1
LSTA.34179.1	transdecoder	CDS	389	832	.	-	0	ID=cds.LSTA.34179.1.p1;Parent=LSTA.34179.1.p1
LSTA.34179.1	transdecoder	three_prime_UTR	1	388	.	-	.	ID=LSTA.34179.1.p1.utr3p1;Parent=LSTA.34179.1.p1
LSTA.3418.1	transdecoder	gene	1	1789	.	+	.	ID=GENE.LSTA.3418.1~~LSTA.3418.1.p1;Name=ORF%20type%3A5prime_partial%20len%3A282%20%28%2B%29%2Cscore%3D53.87%2Clcl%7CNW_004797398.1_prot_XP_005096471.1_8374%7C77.778%7C2.74e-165%2CPNP_UDP_1%7CPF01048.20%7C3.2e-47
LSTA.3418.1	transdecoder	mRNA	1	1789	.	+	.	ID=LSTA.3418.1.p1;Parent=GENE.LSTA.3418.1~~LSTA.3418.1.p1;Name=ORF%20type%3A5prime_partial%20len%3A282%20%28%2B%29%2Cscore%3D53.87%2Clcl%7CNW_004797398.1_prot_XP_005096471.1_8374%7C77.778%7C2.74e-165%2CPNP_UDP_1%7CPF01048.20%7C3.2e-47
LSTA.3418.1	transdecoder	exon	1	1789	.	+	.	ID=LSTA.3418.1.p1.exon1;Parent=LSTA.3418.1.p1
LSTA.3418.1	transdecoder	CDS	2	847	.	+	0	ID=cds.LSTA.3418.1.p1;Parent=LSTA.3418.1.p1
LSTA.3418.1	transdecoder	three_prime_UTR	848	1789	.	+	.	ID=LSTA.3418.1.p1.utr3p1;Parent=LSTA.3418.1.p1
# refined start codon: 1 -> 67 (score: 0.198)
LSTA.34181.1	transdecoder	gene	1	444	.	+	.	ID=GENE.LSTA.34181.1~~LSTA.34181.1.p1;Name=ORF%20type%3A3prime_partial%20len%3A149%20%28%2B%29%2Cscore%3D10.32%2Clcl%7CNW_013193949.1_prot_XP_013067641.1_6285%7C75.839%7C2.13e-59%2CDUF2298%7CPF10060.9%7C0.0011%2CDUF2157%7CPF09925.9%7C0.036%2CVirul_fac_BrkB%7CPF03631.15%7C0.06
LSTA.34181.1	transdecoder	mRNA	1	444	.	+	.	ID=LSTA.34181.1.p1;Parent=GENE.LSTA.34181.1~~LSTA.34181.1.p1;Name=ORF%20type%3A3prime_partial%20len%3A149%20%28%2B%29%2Cscore%3D10.32%2Clcl%7CNW_013193949.1_prot_XP_013067641.1_6285%7C75.839%7C2.13e-59%2CDUF2298%7CPF10060.9%7C0.0011%2CDUF2157%7CPF09925.9%7C0.036%2CVirul_fac_BrkB%7CPF03631.15%7C0.06
LSTA.34181.1	transdecoder	five_prime_UTR	1	66	.	+	.	ID=LSTA.34181.1.p1.utr5p1;Parent=LSTA.34181.1.p1
LSTA.34181.1	transdecoder	exon	1	444	.	+	.	ID=LSTA.34181.1.p1.exon1;Parent=LSTA.34181.1.p1
LSTA.34181.1	transdecoder	CDS	67	444	.	+	0	ID=cds.LSTA.34181.1.p1;Parent=LSTA.34181.1.p1
LSTA.34183.1	transdecoder	gene	1	825	.	+	.	ID=GENE.LSTA.34183.1~~LSTA.34183.1.p1;Name=ORF%20type%3A5prime_partial%20len%3A188%20%28%2B%29%2Cscore%3D57.28%2Clcl%7CNW_013194224.1_prot_XP_013070078.1_8474%7C88.462%7C8.49e-121%2CUfd2P_core%7CPF10408.9%7C6.8e-37%2CU-box%7CPF04564.15%7C2.4e%2B02%2CU-box%7CPF04564.15%7C5.7e-30%2CMLD%7CPF11647.8%7C3.2%2CMLD%7CPF11647.8%7C78
LSTA.34183.1	transdecoder	mRNA	1	825	.	+	.	ID=LSTA.34183.1.p1;Parent=GENE.LSTA.34183.1~~LSTA.34183.1.p1;Name=ORF%20type%3A5prime_partial%20len%3A188%20%28%2B%29%2Cscore%3D57.28%2Clcl%7CNW_013194224.1_prot_XP_013070078.1_8474%7C88.462%7C8.49e-121%2CUfd2P_core%7CPF10408.9%7C6.8e-37%2CU-box%7CPF04564.15%7C2.4e%2B02%2CU-box%7CPF04564.15%7C5.7e-30%2CMLD%7CPF11647.8%7C3.2%2CMLD%7CPF11647.8%7C78
LSTA.34183.1	transdecoder	exon	1	825	.	+	.	ID=LSTA.34183.1.p1.exon1;Parent=LSTA.34183.1.p1
LSTA.34183.1	transdecoder	CDS	2	565	.	+	0	ID=cds.LSTA.34183.1.p1;Parent=LSTA.34183.1.p1
LSTA.34183.1	transdecoder	three_prime_UTR	566	825	.	+	.	ID=LSTA.34183.1.p1.utr3p1;Parent=LSTA.34183.1.p1
LSTA.34184.1	transdecoder	gene	1	1043	.	+	.	ID=GENE.LSTA.34184.1~~LSTA.34184.1.p1;Name=ORF%20type%3Ainternal%20len%3A348%20%28%2B%29%2Cscore%3D84.38%2Clcl%7CNW_013362241.1_prot_XP_013082056.1_19093%7C82.258%7C2.19e-180%2Clcl%7CNW_013362241.1_prot_XP_013082056.1_19093%7C21.311%7C2.57e-13%2CSNF%7CPF00209.18%7C1.9e-33
LSTA.34184.1	transdecoder	mRNA	1	1043	.	+	.	ID=LSTA.34184.1.p1;Parent=GENE.LSTA.34184.1~~LSTA.34184.1.p1;Name=ORF%20type%3Ainternal%20len%3A348%20%28%2B%29%2Cscore%3D84.38%2Clcl%7CNW_013362241.1_prot_XP_013082056.1_19093%7C82.258%7C2.19e-180%2Clcl%7CNW_013362241.1_prot_XP_013082056.1_19093%7C21.311%7C2.57e-13%2CSNF%7CPF00209.18%7C1.9e-33
LSTA.34184.1	transdecoder	exon	1	1043	.	+	.	ID=LSTA.34184.1.p1.exon1;Parent=LSTA.34184.1.p1
LSTA.34184.1	transdecoder	CDS	3	1043	.	+	0	ID=cds.LSTA.34184.1.p1;Parent=LSTA.34184.1.p1
LSTA.34187.2	transdecoder	gene	1	685	.	+	.	ID=GENE.LSTA.34187.2~~LSTA.34187.2.p1;Name=ORF%20type%3Acomplete%20len%3A177%20%28%2B%29%2Cscore%3D24.52%2Clcl%7CNW_013255492.1_prot_XP_013075391.1_13195%7C57.558%7C8.31e-71%2CTPR_2%7CPF07719.17%7C2.4e%2B03%2CTPR_2%7CPF07719.17%7C0.77%2CTPR_2%7CPF07719.17%7C0.00023%2CTPR_1%7CPF00515.28%7C0.57%2CTPR_1%7CPF00515.28%7C0.0014%2CTPR_8%7CPF13181.6%7C10%2CTPR_8%7CPF13181.6%7C0.12%2CTPR_12%7CPF13424.6%7C0.0019%2CTPR_16%7CPF13432.6%7C0.0062%2CTPR_10%7CPF13374.6%7C25%2CTPR_10%7CPF13374.6%7C1.8e%2B03%2CTPR_10%7CPF13374.6%7C23%2CTPR_9%7CPF13371.6%7C0.18%2CTPR_4%7CPF07721.14%7C0.4
LSTA.34187.2	transdecoder	mRNA	1	685	.	+	.	ID=LSTA.34187.2.p1;Parent=GENE.LSTA.34187.2~~LSTA.34187.2.p1;Name=ORF%20type%3Acomplete%20len%3A177%20%28%2B%29%2Cscore%3D24.52%2Clcl%7CNW_013255492.1_prot_XP_013075391.1_13195%7C57.558%7C8.31e-71%2CTPR_2%7CPF07719.17%7C2.4e%2B03%2CTPR_2%7CPF07719.17%7C0.77%2CTPR_2%7CPF07719.17%7C0.00023%2CTPR_1%7CPF00515.28%7C0.57%2CTPR_1%7CPF00515.28%7C0.0014%2CTPR_8%7CPF13181.6%7C10%2CTPR_8%7CPF13181.6%7C0.12%2CTPR_12%7CPF13424.6%7C0.0019%2CTPR_16%7CPF13432.6%7C0.0062%2CTPR_10%7CPF13374.6%7C25%2CTPR_10%7CPF13374.6%7C1.8e%2B03%2CTPR_10%7CPF13374.6%7C23%2CTPR_9%7CPF13371.6%7C0.18%2CTPR_4%7CPF07721.14%7C0.4
LSTA.34187.2	transdecoder	five_prime_UTR	1	125	.	+	.	ID=LSTA.34187.2.p1.utr5p1;Parent=LSTA.34187.2.p1
LSTA.34187.2	transdecoder	exon	1	685	.	+	.	ID=LSTA.34187.2.p1.exon1;Parent=LSTA.34187.2.p1
LSTA.34187.2	transdecoder	CDS	126	656	.	+	0	ID=cds.LSTA.34187.2.p1;Parent=LSTA.34187.2.p1
LSTA.34187.2	transdecoder	three_prime_UTR	657	685	.	+	.	ID=LSTA.34187.2.p1.utr3p1;Parent=LSTA.34187.2.p1
LSTA.3419.1	transdecoder	gene	1	1339	.	+	.	ID=GENE.LSTA.3419.1~~LSTA.3419.1.p1;Name=ORF%20type%3Ainternal%20len%3A446%20%28%2B%29%2Cscore%3D61.72%2Clcl%7CNW_013250489.1_prot_XP_013075151.1_12979%7C58.652%7C0.0%2CPigN%7CPF04987.14%7C1.9e-86%2CHEPN%7CPF05168.14%7C0.12%2CDUF4689%7CPF15755.5%7C0.24%2CDUF4267%7CPF14087.6%7C2.1e%2B03%2CDUF4267%7CPF14087.6%7C0.12
LSTA.3419.1	transdecoder	mRNA	1	1339	.	+	.	ID=LSTA.3419.1.p1;Parent=GENE.LSTA.3419.1~~LSTA.3419.1.p1;Name=ORF%20type%3Ainternal%20len%3A446%20%28%2B%29%2Cscore%3D61.72%2Clcl%7CNW_013250489.1_prot_XP_013075151.1_12979%7C58.652%7C0.0%2CPigN%7CPF04987.14%7C1.9e-86%2CHEPN%7CPF05168.14%7C0.12%2CDUF4689%7CPF15755.5%7C0.24%2CDUF4267%7CPF14087.6%7C2.1e%2B03%2CDUF4267%7CPF14087.6%7C0.12
LSTA.3419.1	transdecoder	exon	1	1339	.	+	.	ID=LSTA.3419.1.p1.exon1;Parent=LSTA.3419.1.p1
LSTA.3419.1	transdecoder	CDS	3	1337	.	+	0	ID=cds.LSTA.3419.1.p1;Parent=LSTA.3419.1.p1
LSTA.34191.1	transdecoder	gene	1	309	.	+	.	ID=GENE.LSTA.34191.1~~LSTA.34191.1.p1;Name=ORF%20type%3Ainternal%20len%3A104%20%28%2B%29%2Cscore%3D28.56%2Clcl%7CNC_037598.1_prot_XP_025108774.1_27303%7C34.653%7C5.23e-11%2CVGCC_alpha2%7CPF08473.11%7C0.0038%2CNAR2%7CPF16974.5%7C0.034
LSTA.34191.1	transdecoder	mRNA	1	309	.	+	.	ID=LSTA.34191.1.p1;Parent=GENE.LSTA.34191.1~~LSTA.34191.1.p1;Name=ORF%20type%3Ainternal%20len%3A104%20%28%2B%29%2Cscore%3D28.56%2Clcl%7CNC_037598.1_prot_XP_025108774.1_27303%7C34.653%7C5.23e-11%2CVGCC_alpha2%7CPF08473.11%7C0.0038%2CNAR2%7CPF16974.5%7C0.034
LSTA.34191.1	transdecoder	exon	1	309	.	+	.	ID=LSTA.34191.1.p1.exon1;Parent=LSTA.34191.1.p1
LSTA.34191.1	transdecoder	CDS	1	309	.	+	0	ID=cds.LSTA.34191.1.p1;Parent=LSTA.34191.1.p1
LSTA.34193.1	transdecoder	gene	1	2547	.	+	.	ID=GENE.LSTA.34193.1~~LSTA.34193.1.p1;Name=ORF%20type%3A5prime_partial%20len%3A303%20%28%2B%29%2Cscore%3D80.30%2Clcl%7CNW_013193787.1_prot_XP_013065812.1_4661%7C71.148%7C3.51e-155%2CHyd_WA%7CPF06462.12%7C0.019%2CHyd_WA%7CPF06462.12%7C6.9%2CHyd_WA%7CPF06462.12%7C2.8e-05%2CHyd_WA%7CPF06462.12%7C5.9e-09%2CHyd_WA%7CPF06462.12%7C1.1
LSTA.34193.1	transdecoder	mRNA	1	2547	.	+	.	ID=LSTA.34193.1.p1;Parent=GENE.LSTA.34193.1~~LSTA.34193.1.p1;Name=ORF%20type%3A5prime_partial%20len%3A303%20%28%2B%29%2Cscore%3D80.30%2Clcl%7CNW_013193787.1_prot_XP_013065812.1_4661%7C71.148%7C3.51e-155%2CHyd_WA%7CPF06462.12%7C0.019%2CHyd_WA%7CPF06462.12%7C6.9%2CHyd_WA%7CPF06462.12%7C2.8e-05%2CHyd_WA%7CPF06462.12%7C5.9e-09%2CHyd_WA%7CPF06462.12%7C1.1
LSTA.34193.1	transdecoder	exon	1	2547	.	+	.	ID=LSTA.34193.1.p1.exon1;Parent=LSTA.34193.1.p1
LSTA.34193.1	transdecoder	CDS	2	910	.	+	0	ID=cds.LSTA.34193.1.p1;Parent=LSTA.34193.1.p1
LSTA.34193.1	transdecoder	three_prime_UTR	911	2547	.	+	.	ID=LSTA.34193.1.p1.utr3p1;Parent=LSTA.34193.1.p1
LSTA.34193.2	transdecoder	gene	1	2535	.	+	.	ID=GENE.LSTA.34193.2~~LSTA.34193.2.p1;Name=ORF%20type%3Acomplete%20len%3A249%20%28%2B%29%2Cscore%3D66.89%2Clcl%7CNW_013193787.1_prot_XP_013065812.1_4661%7C72.510%7C4.55e-126%2CHyd_WA%7CPF06462.12%7C0.014%2CHyd_WA%7CPF06462.12%7C5.4%2CHyd_WA%7CPF06462.12%7C2.1e-05%2CHyd_WA%7CPF06462.12%7C4.5e-09%2CHyd_WA%7CPF06462.12%7C0.84
LSTA.34193.2	transdecoder	mRNA	1	2535	.	+	.	ID=LSTA.34193.2.p1;Parent=GENE.LSTA.34193.2~~LSTA.34193.2.p1;Name=ORF%20type%3Acomplete%20len%3A249%20%28%2B%29%2Cscore%3D66.89%2Clcl%7CNW_013193787.1_prot_XP_013065812.1_4661%7C72.510%7C4.55e-126%2CHyd_WA%7CPF06462.12%7C0.014%2CHyd_WA%7CPF06462.12%7C5.4%2CHyd_WA%7CPF06462.12%7C2.1e-05%2CHyd_WA%7CPF06462.12%7C4.5e-09%2CHyd_WA%7CPF06462.12%7C0.84
LSTA.34193.2	transdecoder	five_prime_UTR	1	151	.	+	.	ID=LSTA.34193.2.p1.utr5p1;Parent=LSTA.34193.2.p1
LSTA.34193.2	transdecoder	exon	1	2535	.	+	.	ID=LSTA.34193.2.p1.exon1;Parent=LSTA.34193.2.p1
LSTA.34193.2	transdecoder	CDS	152	898	.	+	0	ID=cds.LSTA.34193.2.p1;Parent=LSTA.34193.2.p1
LSTA.34193.2	transdecoder	three_prime_UTR	899	2535	.	+	.	ID=LSTA.34193.2.p1.utr3p1;Parent=LSTA.34193.2.p1
# refined start codon: 2 -> 32 (score: 1.762)
LSTA.34196.1	transdecoder	gene	1	557	.	+	.	ID=GENE.LSTA.34196.1~~LSTA.34196.1.p1;Name=ORF%20type%3A3prime_partial%20len%3A186%20%28%2B%29%2Cscore%3D24.54%2Clcl%7CNW_013415132.1_prot_XP_013085205.1_21900%7C39.791%7C4.83e-35%2CIntegrin_alpha2%7CPF08441.12%7C5.4e-09
LSTA.34196.1	transdecoder	mRNA	1	557	.	+	.	ID=LSTA.34196.1.p1;Parent=GENE.LSTA.34196.1~~LSTA.34196.1.p1;Name=ORF%20type%3A3prime_partial%20len%3A186%20%28%2B%29%2Cscore%3D24.54%2Clcl%7CNW_013415132.1_prot_XP_013085205.1_21900%7C39.791%7C4.83e-35%2CIntegrin_alpha2%7CPF08441.12%7C5.4e-09
LSTA.34196.1	transdecoder	five_prime_UTR	1	31	.	+	.	ID=LSTA.34196.1.p1.utr5p1;Parent=LSTA.34196.1.p1
LSTA.34196.1	transdecoder	exon	1	557	.	+	.	ID=LSTA.34196.1.p1.exon1;Parent=LSTA.34196.1.p1
LSTA.34196.1	transdecoder	CDS	32	556	.	+	0	ID=cds.LSTA.34196.1.p1;Parent=LSTA.34196.1.p1
LSTA.34197.1	transdecoder	gene	1	634	.	+	.	ID=GENE.LSTA.34197.1~~LSTA.34197.1.p1;Name=ORF%20type%3Ainternal%20len%3A211%20%28%2B%29%2Cscore%3D64.52%2Clcl%7CNW_013519222.1_prot_XP_013064541.1_36089%7C43.293%7C3.52e-14%2CMDM10%7CPF12519.8%7C0.072
LSTA.34197.1	transdecoder	mRNA	1	634	.	+	.	ID=LSTA.34197.1.p1;Parent=GENE.LSTA.34197.1~~LSTA.34197.1.p1;Name=ORF%20type%3Ainternal%20len%3A211%20%28%2B%29%2Cscore%3D64.52%2Clcl%7CNW_013519222.1_prot_XP_013064541.1_36089%7C43.293%7C3.52e-14%2CMDM10%7CPF12519.8%7C0.072
LSTA.34197.1	transdecoder	exon	1	634	.	+	.	ID=LSTA.34197.1.p1.exon1;Parent=LSTA.34197.1.p1
LSTA.34197.1	transdecoder	CDS	3	632	.	+	0	ID=cds.LSTA.34197.1.p1;Parent=LSTA.34197.1.p1
LSTA.34201.1	transdecoder	gene	1	4238	.	+	.	ID=GENE.LSTA.34201.1~~LSTA.34201.1.p1;Name=ORF%20type%3Acomplete%20len%3A175%20%28%2B%29%2Cscore%3D21.84%2Clcl%7CNW_013357481.1_prot_XP_013081823.1_18877%7C80.233%7C2.96e-103%2CEndostatin%7CPF06482.11%7C4.7e-74%2CDUF1554%7CPF07588.11%7C7.3e-05
LSTA.34201.1	transdecoder	mRNA	1	4238	.	+	.	ID=LSTA.34201.1.p1;Parent=GENE.LSTA.34201.1~~LSTA.34201.1.p1;Name=ORF%20type%3Acomplete%20len%3A175%20%28%2B%29%2Cscore%3D21.84%2Clcl%7CNW_013357481.1_prot_XP_013081823.1_18877%7C80.233%7C2.96e-103%2CEndostatin%7CPF06482.11%7C4.7e-74%2CDUF1554%7CPF07588.11%7C7.3e-05
LSTA.34201.1	transdecoder	five_prime_UTR	1	147	.	+	.	ID=LSTA.34201.1.p1.utr5p1;Parent=LSTA.34201.1.p1
LSTA.34201.1	transdecoder	exon	1	4238	.	+	.	ID=LSTA.34201.1.p1.exon1;Parent=LSTA.34201.1.p1
LSTA.34201.1	transdecoder	CDS	148	672	.	+	0	ID=cds.LSTA.34201.1.p1;Parent=LSTA.34201.1.p1
LSTA.34201.1	transdecoder	three_prime_UTR	673	4238	.	+	.	ID=LSTA.34201.1.p1.utr3p1;Parent=LSTA.34201.1.p1
LSTA.34207.1	transdecoder	gene	1	505	.	+	.	ID=GENE.LSTA.34207.1~~LSTA.34207.1.p1;Name=ORF%20type%3Ainternal%20len%3A169%20%28%2B%29%2Cscore%3D33.67%2Clcl%7CNW_013420924.1_prot_XP_013087004.1_23510%7C27.660%7C2.19e-07%2CDERM%7CPF14704.6%7C2.2e%2B03%2CDERM%7CPF14704.6%7C8.9e-12
LSTA.34207.1	transdecoder	mRNA	1	505	.	+	.	ID=LSTA.34207.1.p1;Parent=GENE.LSTA.34207.1~~LSTA.34207.1.p1;Name=ORF%20type%3Ainternal%20len%3A169%20%28%2B%29%2Cscore%3D33.67%2Clcl%7CNW_013420924.1_prot_XP_013087004.1_23510%7C27.660%7C2.19e-07%2CDERM%7CPF14704.6%7C2.2e%2B03%2CDERM%7CPF14704.6%7C8.9e-12
LSTA.34207.1	transdecoder	exon	1	505	.	+	.	ID=LSTA.34207.1.p1.exon1;Parent=LSTA.34207.1.p1
LSTA.34207.1	transdecoder	CDS	2	505	.	+	0	ID=cds.LSTA.34207.1.p1;Parent=LSTA.34207.1.p1
LSTA.3421.1	transdecoder	gene	1	781	.	+	.	ID=GENE.LSTA.3421.1~~LSTA.3421.1.p1;Name=ORF%20type%3A3prime_partial%20len%3A105%20%28%2B%29%2Cscore%3D18.69%2Clcl%7CNW_008710725.1_prot_XP_009065686.1_22088%7C77.778%7C4.51e-13
LSTA.3421.1	transdecoder	mRNA	1	781	.	+	.	ID=LSTA.3421.1.p1;Parent=GENE.LSTA.3421.1~~LSTA.3421.1.p1;Name=ORF%20type%3A3prime_partial%20len%3A105%20%28%2B%29%2Cscore%3D18.69%2Clcl%7CNW_008710725.1_prot_XP_009065686.1_22088%7C77.778%7C4.51e-13
LSTA.3421.1	transdecoder	five_prime_UTR	1	467	.	+	.	ID=LSTA.3421.1.p1.utr5p1;Parent=LSTA.3421.1.p1
LSTA.3421.1	transdecoder	exon	1	781	.	+	.	ID=LSTA.3421.1.p1.exon1;Parent=LSTA.3421.1.p1
LSTA.3421.1	transdecoder	CDS	468	779	.	+	0	ID=cds.LSTA.3421.1.p1;Parent=LSTA.3421.1.p1
LSTA.34213.1	transdecoder	gene	1	621	.	+	.	ID=GENE.LSTA.34213.1~~LSTA.34213.1.p1;Name=ORF%20type%3A5prime_partial%20len%3A119%20%28%2B%29%2Cscore%3D34.54%2Clcl%7CNW_004797808.1_prot_XP_005106554.1_19700%7C70.796%7C1.21e-51
LSTA.34213.1	transdecoder	mRNA	1	621	.	+	.	ID=LSTA.34213.1.p1;Parent=GENE.LSTA.34213.1~~LSTA.34213.1.p1;Name=ORF%20type%3A5prime_partial%20len%3A119%20%28%2B%29%2Cscore%3D34.54%2Clcl%7CNW_004797808.1_prot_XP_005106554.1_19700%7C70.796%7C1.21e-51
LSTA.34213.1	transdecoder	exon	1	621	.	+	.	ID=LSTA.34213.1.p1.exon1;Parent=LSTA.34213.1.p1
LSTA.34213.1	transdecoder	CDS	1	357	.	+	0	ID=cds.LSTA.34213.1.p1;Parent=LSTA.34213.1.p1
LSTA.34213.1	transdecoder	three_prime_UTR	358	621	.	+	.	ID=LSTA.34213.1.p1.utr3p1;Parent=LSTA.34213.1.p1
LSTA.34219.1	transdecoder	gene	1	606	.	+	.	ID=GENE.LSTA.34219.1~~LSTA.34219.1.p1;Name=ORF%20type%3A3prime_partial%20len%3A109%20%28%2B%29%2Cscore%3D37.65%2Clcl%7CNW_013420144.1_prot_XP_013086782.1_23311%7C43.137%7C4.59e-17
LSTA.34219.1	transdecoder	mRNA	1	606	.	+	.	ID=LSTA.34219.1.p1;Parent=GENE.LSTA.34219.1~~LSTA.34219.1.p1;Name=ORF%20type%3A3prime_partial%20len%3A109%20%28%2B%29%2Cscore%3D37.65%2Clcl%7CNW_013420144.1_prot_XP_013086782.1_23311%7C43.137%7C4.59e-17
LSTA.34219.1	transdecoder	five_prime_UTR	1	282	.	+	.	ID=LSTA.34219.1.p1.utr5p1;Parent=LSTA.34219.1.p1
LSTA.34219.1	transdecoder	exon	1	606	.	+	.	ID=LSTA.34219.1.p1.exon1;Parent=LSTA.34219.1.p1
LSTA.34219.1	transdecoder	CDS	283	606	.	+	0	ID=cds.LSTA.34219.1.p1;Parent=LSTA.34219.1.p1
LSTA.3422.1	transdecoder	gene	1	2304	.	+	.	ID=GENE.LSTA.3422.1~~LSTA.3422.1.p1;Name=ORF%20type%3Acomplete%20len%3A278%20%28%2B%29%2Cscore%3D68.10%2Clcl%7CNW_013250489.1_prot_XP_013075157.1_12986%7C79.197%7C1.72e-162%2CSIR2%7CPF02146.17%7C4.6e-48%2CPNTB%7CPF02233.16%7C2.8e%2B03%2CPNTB%7CPF02233.16%7C0.1
LSTA.3422.1	transdecoder	mRNA	1	2304	.	+	.	ID=LSTA.3422.1.p1;Parent=GENE.LSTA.3422.1~~LSTA.3422.1.p1;Name=ORF%20type%3Acomplete%20len%3A278%20%28%2B%29%2Cscore%3D68.10%2Clcl%7CNW_013250489.1_prot_XP_013075157.1_12986%7C79.197%7C1.72e-162%2CSIR2%7CPF02146.17%7C4.6e-48%2CPNTB%7CPF02233.16%7C2.8e%2B03%2CPNTB%7CPF02233.16%7C0.1
LSTA.3422.1	transdecoder	five_prime_UTR	1	141	.	+	.	ID=LSTA.3422.1.p1.utr5p1;Parent=LSTA.3422.1.p1
LSTA.3422.1	transdecoder	exon	1	2304	.	+	.	ID=LSTA.3422.1.p1.exon1;Parent=LSTA.3422.1.p1
LSTA.3422.1	transdecoder	CDS	142	975	.	+	0	ID=cds.LSTA.3422.1.p1;Parent=LSTA.3422.1.p1
LSTA.3422.1	transdecoder	three_prime_UTR	976	2304	.	+	.	ID=LSTA.3422.1.p1.utr3p1;Parent=LSTA.3422.1.p1
LSTA.3422.2	transdecoder	gene	1	4161	.	+	.	ID=GENE.LSTA.3422.2~~LSTA.3422.2.p1;Name=ORF%20type%3Acomplete%20len%3A276%20%28%2B%29%2Cscore%3D68.70%2Clcl%7CNW_013250489.1_prot_XP_013075157.1_12986%7C79.412%7C1.46e-161%2CSIR2%7CPF02146.17%7C2.7e-47%2CPNTB%7CPF02233.16%7C2.7e%2B03%2CPNTB%7CPF02233.16%7C0.061
LSTA.3422.2	transdecoder	mRNA	1	4161	.	+	.	ID=LSTA.3422.2.p1;Parent=GENE.LSTA.3422.2~~LSTA.3422.2.p1;Name=ORF%20type%3Acomplete%20len%3A276%20%28%2B%29%2Cscore%3D68.70%2Clcl%7CNW_013250489.1_prot_XP_013075157.1_12986%7C79.412%7C1.46e-161%2CSIR2%7CPF02146.17%7C2.7e-47%2CPNTB%7CPF02233.16%7C2.7e%2B03%2CPNTB%7CPF02233.16%7C0.061
LSTA.3422.2	transdecoder	five_prime_UTR	1	211	.	+	.	ID=LSTA.3422.2.p1.utr5p1;Parent=LSTA.3422.2.p1
LSTA.3422.2	transdecoder	exon	1	4161	.	+	.	ID=LSTA.3422.2.p1.exon1;Parent=LSTA.3422.2.p1
LSTA.3422.2	transdecoder	CDS	212	1039	.	+	0	ID=cds.LSTA.3422.2.p1;Parent=LSTA.3422.2.p1
LSTA.3422.2	transdecoder	three_prime_UTR	1040	4161	.	+	.	ID=LSTA.3422.2.p1.utr3p1;Parent=LSTA.3422.2.p1
LSTA.3422.2	transdecoder	gene	1	4161	.	-	.	ID=GENE.LSTA.3422.2~~LSTA.3422.2.p2;Name=ORF%20type%3A5prime_partial%20len%3A260%20%28-%29%2Cscore%3D47.55%2Clcl%7CNW_004797883.1_prot_XP_005107634.1_20872%7C76.834%7C2.39e-149%2CPP2C%7CPF00481.21%7C2.8e-27%2CPeptidase_M10%7CPF00413.24%7C0.034
LSTA.3422.2	transdecoder	mRNA	1	4161	.	-	.	ID=LSTA.3422.2.p2;Parent=GENE.LSTA.3422.2~~LSTA.3422.2.p2;Name=ORF%20type%3A5prime_partial%20len%3A260%20%28-%29%2Cscore%3D47.55%2Clcl%7CNW_004797883.1_prot_XP_005107634.1_20872%7C76.834%7C2.39e-149%2CPP2C%7CPF00481.21%7C2.8e-27%2CPeptidase_M10%7CPF00413.24%7C0.034
LSTA.3422.2	transdecoder	exon	1	4161	.	-	.	ID=LSTA.3422.2.p2.exon1;Parent=LSTA.3422.2.p2
LSTA.3422.2	transdecoder	CDS	3382	4161	.	-	0	ID=cds.LSTA.3422.2.p2;Parent=LSTA.3422.2.p2
LSTA.3422.2	transdecoder	three_prime_UTR	1	3381	.	-	.	ID=LSTA.3422.2.p2.utr3p1;Parent=LSTA.3422.2.p2
LSTA.3422.3	transdecoder	gene	1	4091	.	-	.	ID=GENE.LSTA.3422.3~~LSTA.3422.3.p2;Name=ORF%20type%3A5prime_partial%20len%3A260%20%28-%29%2Cscore%3D47.55%2Clcl%7CNW_004797883.1_prot_XP_005107634.1_20872%7C76.834%7C2.39e-149%2CPP2C%7CPF00481.21%7C2.8e-27%2CPeptidase_M10%7CPF00413.24%7C0.034
LSTA.3422.3	transdecoder	mRNA	1	4091	.	-	.	ID=LSTA.3422.3.p2;Parent=GENE.LSTA.3422.3~~LSTA.3422.3.p2;Name=ORF%20type%3A5prime_partial%20len%3A260%20%28-%29%2Cscore%3D47.55%2Clcl%7CNW_004797883.1_prot_XP_005107634.1_20872%7C76.834%7C2.39e-149%2CPP2C%7CPF00481.21%7C2.8e-27%2CPeptidase_M10%7CPF00413.24%7C0.034
LSTA.3422.3	transdecoder	exon	1	4091	.	-	.	ID=LSTA.3422.3.p2.exon1;Parent=LSTA.3422.3.p2
LSTA.3422.3	transdecoder	CDS	3312	4091	.	-	0	ID=cds.LSTA.3422.3.p2;Parent=LSTA.3422.3.p2
LSTA.3422.3	transdecoder	three_prime_UTR	1	3311	.	-	.	ID=LSTA.3422.3.p2.utr3p1;Parent=LSTA.3422.3.p2
LSTA.3422.3	transdecoder	gene	1	4091	.	+	.	ID=GENE.LSTA.3422.3~~LSTA.3422.3.p1;Name=ORF%20type%3Acomplete%20len%3A276%20%28%2B%29%2Cscore%3D68.70%2Clcl%7CNW_013250489.1_prot_XP_013075157.1_12986%7C79.412%7C1.46e-161%2CSIR2%7CPF02146.17%7C2.7e-47%2CPNTB%7CPF02233.16%7C2.7e%2B03%2CPNTB%7CPF02233.16%7C0.061
LSTA.3422.3	transdecoder	mRNA	1	4091	.	+	.	ID=LSTA.3422.3.p1;Parent=GENE.LSTA.3422.3~~LSTA.3422.3.p1;Name=ORF%20type%3Acomplete%20len%3A276%20%28%2B%29%2Cscore%3D68.70%2Clcl%7CNW_013250489.1_prot_XP_013075157.1_12986%7C79.412%7C1.46e-161%2CSIR2%7CPF02146.17%7C2.7e-47%2CPNTB%7CPF02233.16%7C2.7e%2B03%2CPNTB%7CPF02233.16%7C0.061
LSTA.3422.3	transdecoder	five_prime_UTR	1	141	.	+	.	ID=LSTA.3422.3.p1.utr5p1;Parent=LSTA.3422.3.p1
LSTA.3422.3	transdecoder	exon	1	4091	.	+	.	ID=LSTA.3422.3.p1.exon1;Parent=LSTA.3422.3.p1
LSTA.3422.3	transdecoder	CDS	142	969	.	+	0	ID=cds.LSTA.3422.3.p1;Parent=LSTA.3422.3.p1
LSTA.3422.3	transdecoder	three_prime_UTR	970	4091	.	+	.	ID=LSTA.3422.3.p1.utr3p1;Parent=LSTA.3422.3.p1
LSTA.3422.4	transdecoder	gene	1	2145	.	+	.	ID=GENE.LSTA.3422.4~~LSTA.3422.4.p1;Name=ORF%20type%3Acomplete%20len%3A202%20%28%2B%29%2Cscore%3D53.26%2Clcl%7CNW_013250489.1_prot_XP_013075157.1_12986%7C80.100%7C7.21e-115%2CSIR2%7CPF02146.17%7C8.2e-30%2CPNTB%7CPF02233.16%7C0.064
LSTA.3422.4	transdecoder	mRNA	1	2145	.	+	.	ID=LSTA.3422.4.p1;Parent=GENE.LSTA.3422.4~~LSTA.3422.4.p1;Name=ORF%20type%3Acomplete%20len%3A202%20%28%2B%29%2Cscore%3D53.26%2Clcl%7CNW_013250489.1_prot_XP_013075157.1_12986%7C80.100%7C7.21e-115%2CSIR2%7CPF02146.17%7C8.2e-30%2CPNTB%7CPF02233.16%7C0.064
LSTA.3422.4	transdecoder	five_prime_UTR	1	210	.	+	.	ID=LSTA.3422.4.p1.utr5p1;Parent=LSTA.3422.4.p1
LSTA.3422.4	transdecoder	exon	1	2145	.	+	.	ID=LSTA.3422.4.p1.exon1;Parent=LSTA.3422.4.p1
LSTA.3422.4	transdecoder	CDS	211	816	.	+	0	ID=cds.LSTA.3422.4.p1;Parent=LSTA.3422.4.p1
LSTA.3422.4	transdecoder	three_prime_UTR	817	2145	.	+	.	ID=LSTA.3422.4.p1.utr3p1;Parent=LSTA.3422.4.p1
LSTA.3422.5	transdecoder	gene	1	2238	.	+	.	ID=GENE.LSTA.3422.5~~LSTA.3422.5.p2;Name=ORF%20type%3Acomplete%20len%3A138%20%28%2B%29%2Cscore%3D32.40%2Clcl%7CNW_013250489.1_prot_XP_013075157.1_12986%7C77.778%7C2.05e-69%2CSIR2%7CPF02146.17%7C1.2e-29
LSTA.3422.5	transdecoder	mRNA	1	2238	.	+	.	ID=LSTA.3422.5.p2;Parent=GENE.LSTA.3422.5~~LSTA.3422.5.p2;Name=ORF%20type%3Acomplete%20len%3A138%20%28%2B%29%2Cscore%3D32.40%2Clcl%7CNW_013250489.1_prot_XP_013075157.1_12986%7C77.778%7C2.05e-69%2CSIR2%7CPF02146.17%7C1.2e-29
LSTA.3422.5	transdecoder	five_prime_UTR	1	77	.	+	.	ID=LSTA.3422.5.p2.utr5p1;Parent=LSTA.3422.5.p2
LSTA.3422.5	transdecoder	exon	1	2238	.	+	.	ID=LSTA.3422.5.p2.exon1;Parent=LSTA.3422.5.p2
LSTA.3422.5	transdecoder	CDS	78	491	.	+	0	ID=cds.LSTA.3422.5.p2;Parent=LSTA.3422.5.p2
LSTA.3422.5	transdecoder	three_prime_UTR	492	2238	.	+	.	ID=LSTA.3422.5.p2.utr3p1;Parent=LSTA.3422.5.p2
LSTA.3422.5	transdecoder	gene	1	2238	.	+	.	ID=GENE.LSTA.3422.5~~LSTA.3422.5.p1;Name=ORF%20type%3Acomplete%20len%3A152%20%28%2B%29%2Cscore%3D35.45%2Clcl%7CNW_013250489.1_prot_XP_013075157.1_12986%7C78.667%7C1.03e-80%2CSIR2%7CPF02146.17%7C1.8e-12%2CPNTB%7CPF02233.16%7C0.038
LSTA.3422.5	transdecoder	mRNA	1	2238	.	+	.	ID=LSTA.3422.5.p1;Parent=GENE.LSTA.3422.5~~LSTA.3422.5.p1;Name=ORF%20type%3Acomplete%20len%3A152%20%28%2B%29%2Cscore%3D35.45%2Clcl%7CNW_013250489.1_prot_XP_013075157.1_12986%7C78.667%7C1.03e-80%2CSIR2%7CPF02146.17%7C1.8e-12%2CPNTB%7CPF02233.16%7C0.038
LSTA.3422.5	transdecoder	five_prime_UTR	1	453	.	+	.	ID=LSTA.3422.5.p1.utr5p1;Parent=LSTA.3422.5.p1
LSTA.3422.5	transdecoder	exon	1	2238	.	+	.	ID=LSTA.3422.5.p1.exon1;Parent=LSTA.3422.5.p1
LSTA.3422.5	transdecoder	CDS	454	909	.	+	0	ID=cds.LSTA.3422.5.p1;Parent=LSTA.3422.5.p1
LSTA.3422.5	transdecoder	three_prime_UTR	910	2238	.	+	.	ID=LSTA.3422.5.p1.utr3p1;Parent=LSTA.3422.5.p1
LSTA.3422.6	transdecoder	gene	1	5255	.	-	.	ID=GENE.LSTA.3422.6~~LSTA.3422.6.p2;Name=ORF%20type%3A5prime_partial%20len%3A260%20%28-%29%2Cscore%3D47.55%2Clcl%7CNW_004797883.1_prot_XP_005107634.1_20872%7C76.834%7C2.39e-149%2CPP2C%7CPF00481.21%7C2.8e-27%2CPeptidase_M10%7CPF00413.24%7C0.034
LSTA.3422.6	transdecoder	mRNA	1	5255	.	-	.	ID=LSTA.3422.6.p2;Parent=GENE.LSTA.3422.6~~LSTA.3422.6.p2;Name=ORF%20type%3A5prime_partial%20len%3A260%20%28-%29%2Cscore%3D47.55%2Clcl%7CNW_004797883.1_prot_XP_005107634.1_20872%7C76.834%7C2.39e-149%2CPP2C%7CPF00481.21%7C2.8e-27%2CPeptidase_M10%7CPF00413.24%7C0.034
LSTA.3422.6	transdecoder	exon	1	5255	.	-	.	ID=LSTA.3422.6.p2.exon1;Parent=LSTA.3422.6.p2
LSTA.3422.6	transdecoder	CDS	4476	5255	.	-	0	ID=cds.LSTA.3422.6.p2;Parent=LSTA.3422.6.p2
LSTA.3422.6	transdecoder	three_prime_UTR	1	4475	.	-	.	ID=LSTA.3422.6.p2.utr3p1;Parent=LSTA.3422.6.p2
# refined start codon: 3 -> 27 (score: 1.123)
LSTA.3422.6	transdecoder	gene	1	5255	.	+	.	ID=GENE.LSTA.3422.6~~LSTA.3422.6.p3;Name=ORF%20type%3Acomplete%20len%3A166%20%28%2B%29%2Cscore%3D45.24%2Clcl%7CNW_018405925.1_prot_XP_021353513.1_11642%7C33.803%7C6.82e-16%2Clcl%7CNW_018405925.1_prot_XP_021353513.1_11642%7C31.579%7C1.79e-13%2Clcl%7CNW_018405925.1_prot_XP_021353513.1_11642%7C29.577%7C2.77e-11%2Clcl%7CNW_018405925.1_prot_XP_021353513.1_11642%7C30.000%7C5.56e-10%2Clcl%7CNW_018405925.1_prot_XP_021353513.1_11642%7C22.543%7C3.05e-07
LSTA.3422.6	transdecoder	mRNA	1	5255	.	+	.	ID=LSTA.3422.6.p3;Parent=GENE.LSTA.3422.6~~LSTA.3422.6.p3;Name=ORF%20type%3Acomplete%20len%3A166%20%28%2B%29%2Cscore%3D45.24%2Clcl%7CNW_018405925.1_prot_XP_021353513.1_11642%7C33.803%7C6.82e-16%2Clcl%7CNW_018405925.1_prot_XP_021353513.1_11642%7C31.579%7C1.79e-13%2Clcl%7CNW_018405925.1_prot_XP_021353513.1_11642%7C29.577%7C2.77e-11%2Clcl%7CNW_018405925.1_prot_XP_021353513.1_11642%7C30.000%7C5.56e-10%2Clcl%7CNW_018405925.1_prot_XP_021353513.1_11642%7C22.543%7C3.05e-07
LSTA.3422.6	transdecoder	five_prime_UTR	1	26	.	+	.	ID=LSTA.3422.6.p3.utr5p1;Parent=LSTA.3422.6.p3
LSTA.3422.6	transdecoder	exon	1	5255	.	+	.	ID=LSTA.3422.6.p3.exon1;Parent=LSTA.3422.6.p3
LSTA.3422.6	transdecoder	CDS	27	500	.	+	0	ID=cds.LSTA.3422.6.p3;Parent=LSTA.3422.6.p3
LSTA.3422.6	transdecoder	three_prime_UTR	501	5255	.	+	.	ID=LSTA.3422.6.p3.utr3p1;Parent=LSTA.3422.6.p3
LSTA.3422.6	transdecoder	gene	1	5255	.	+	.	ID=GENE.LSTA.3422.6~~LSTA.3422.6.p1;Name=ORF%20type%3Acomplete%20len%3A316%20%28%2B%29%2Cscore%3D79.61%2Clcl%7CNW_013250489.1_prot_XP_013075157.1_12986%7C85.401%7C1.44e-175%2CSIR2%7CPF02146.17%7C1e-48%2CPNTB%7CPF02233.16%7C0.074%2CMed27%7CPF11571.8%7C0.16
LSTA.3422.6	transdecoder	mRNA	1	5255	.	+	.	ID=LSTA.3422.6.p1;Parent=GENE.LSTA.3422.6~~LSTA.3422.6.p1;Name=ORF%20type%3Acomplete%20len%3A316%20%28%2B%29%2Cscore%3D79.61%2Clcl%7CNW_013250489.1_prot_XP_013075157.1_12986%7C85.401%7C1.44e-175%2CSIR2%7CPF02146.17%7C1e-48%2CPNTB%7CPF02233.16%7C0.074%2CMed27%7CPF11571.8%7C0.16
LSTA.3422.6	transdecoder	five_prime_UTR	1	1185	.	+	.	ID=LSTA.3422.6.p1.utr5p1;Parent=LSTA.3422.6.p1
LSTA.3422.6	transdecoder	exon	1	5255	.	+	.	ID=LSTA.3422.6.p1.exon1;Parent=LSTA.3422.6.p1
LSTA.3422.6	transdecoder	CDS	1186	2133	.	+	0	ID=cds.LSTA.3422.6.p1;Parent=LSTA.3422.6.p1
LSTA.3422.6	transdecoder	three_prime_UTR	2134	5255	.	+	.	ID=LSTA.3422.6.p1.utr3p1;Parent=LSTA.3422.6.p1
LSTA.3422.7	transdecoder	gene	1	5118	.	+	.	ID=GENE.LSTA.3422.7~~LSTA.3422.7.p3;Name=ORF%20type%3A5prime_partial%20len%3A116%20%28%2B%29%2Cscore%3D25.96%2Clcl%7CNW_018405925.1_prot_XP_021353513.1_11642%7C36.842%7C1.38e-10%2Clcl%7CNW_018405925.1_prot_XP_021353513.1_11642%7C31.818%7C5.81e-08%2Clcl%7CNW_018405925.1_prot_XP_021353513.1_11642%7C34.375%7C1.80e-07%2Clcl%7CNW_018405925.1_prot_XP_021353513.1_11642%7C34.545%7C1.03e-06%2CGlyL_C%7CPF12524.8%7C7.1e%2B02%2CGlyL_C%7CPF12524.8%7C37%2CGlyL_C%7CPF12524.8%7C9e%2B02%2CGlyL_C%7CPF12524.8%7C99
LSTA.3422.7	transdecoder	mRNA	1	5118	.	+	.	ID=LSTA.3422.7.p3;Parent=GENE.LSTA.3422.7~~LSTA.3422.7.p3;Name=ORF%20type%3A5prime_partial%20len%3A116%20%28%2B%29%2Cscore%3D25.96%2Clcl%7CNW_018405925.1_prot_XP_021353513.1_11642%7C36.842%7C1.38e-10%2Clcl%7CNW_018405925.1_prot_XP_021353513.1_11642%7C31.818%7C5.81e-08%2Clcl%7CNW_018405925.1_prot_XP_021353513.1_11642%7C34.375%7C1.80e-07%2Clcl%7CNW_018405925.1_prot_XP_021353513.1_11642%7C34.545%7C1.03e-06%2CGlyL_C%7CPF12524.8%7C7.1e%2B02%2CGlyL_C%7CPF12524.8%7C37%2CGlyL_C%7CPF12524.8%7C9e%2B02%2CGlyL_C%7CPF12524.8%7C99
LSTA.3422.7	transdecoder	exon	1	5118	.	+	.	ID=LSTA.3422.7.p3.exon1;Parent=LSTA.3422.7.p3
LSTA.3422.7	transdecoder	CDS	3	350	.	+	0	ID=cds.LSTA.3422.7.p3;Parent=LSTA.3422.7.p3
LSTA.3422.7	transdecoder	three_prime_UTR	351	5118	.	+	.	ID=LSTA.3422.7.p3.utr3p1;Parent=LSTA.3422.7.p3
LSTA.3422.7	transdecoder	gene	1	5118	.	+	.	ID=GENE.LSTA.3422.7~~LSTA.3422.7.p1;Name=ORF%20type%3Acomplete%20len%3A276%20%28%2B%29%2Cscore%3D79.86%2Clcl%7CNW_013250489.1_prot_XP_013075157.1_12986%7C85.401%7C5.37e-176%2CSIR2%7CPF02146.17%7C6.9e-49%2CPNTB%7CPF02233.16%7C0.061%2CMed27%7CPF11571.8%7C0.13
LSTA.3422.7	transdecoder	mRNA	1	5118	.	+	.	ID=LSTA.3422.7.p1;Parent=GENE.LSTA.3422.7~~LSTA.3422.7.p1;Name=ORF%20type%3Acomplete%20len%3A276%20%28%2B%29%2Cscore%3D79.86%2Clcl%7CNW_013250489.1_prot_XP_013075157.1_12986%7C85.401%7C5.37e-176%2CSIR2%7CPF02146.17%7C6.9e-49%2CPNTB%7CPF02233.16%7C0.061%2CMed27%7CPF11571.8%7C0.13
LSTA.3422.7	transdecoder	five_prime_UTR	1	1168	.	+	.	ID=LSTA.3422.7.p1.utr5p1;Parent=LSTA.3422.7.p1
LSTA.3422.7	transdecoder	exon	1	5118	.	+	.	ID=LSTA.3422.7.p1.exon1;Parent=LSTA.3422.7.p1
LSTA.3422.7	transdecoder	CDS	1169	1996	.	+	0	ID=cds.LSTA.3422.7.p1;Parent=LSTA.3422.7.p1
LSTA.3422.7	transdecoder	three_prime_UTR	1997	5118	.	+	.	ID=LSTA.3422.7.p1.utr3p1;Parent=LSTA.3422.7.p1
LSTA.3422.7	transdecoder	gene	1	5118	.	-	.	ID=GENE.LSTA.3422.7~~LSTA.3422.7.p2;Name=ORF%20type%3A5prime_partial%20len%3A260%20%28-%29%2Cscore%3D47.55%2Clcl%7CNW_004797883.1_prot_XP_005107634.1_20872%7C76.834%7C2.39e-149%2CPP2C%7CPF00481.21%7C2.8e-27%2CPeptidase_M10%7CPF00413.24%7C0.034
LSTA.3422.7	transdecoder	mRNA	1	5118	.	-	.	ID=LSTA.3422.7.p2;Parent=GENE.LSTA.3422.7~~LSTA.3422.7.p2;Name=ORF%20type%3A5prime_partial%20len%3A260%20%28-%29%2Cscore%3D47.55%2Clcl%7CNW_004797883.1_prot_XP_005107634.1_20872%7C76.834%7C2.39e-149%2CPP2C%7CPF00481.21%7C2.8e-27%2CPeptidase_M10%7CPF00413.24%7C0.034
LSTA.3422.7	transdecoder	exon	1	5118	.	-	.	ID=LSTA.3422.7.p2.exon1;Parent=LSTA.3422.7.p2
LSTA.3422.7	transdecoder	CDS	4339	5118	.	-	0	ID=cds.LSTA.3422.7.p2;Parent=LSTA.3422.7.p2
LSTA.3422.7	transdecoder	three_prime_UTR	1	4338	.	-	.	ID=LSTA.3422.7.p2.utr3p1;Parent=LSTA.3422.7.p2
LSTA.34220.1	transdecoder	gene	1	745	.	+	.	ID=GENE.LSTA.34220.1~~LSTA.34220.1.p1;Name=ORF%20type%3A3prime_partial%20len%3A238%20%28%2B%29%2Cscore%3D30.30%2Clcl%7CNW_004797777.1_prot_XP_012942263.1_19184%7C61.792%7C2.07e-84%2CS1%7CPF00575.23%7C0.015%2CDUF2951%7CPF11166.8%7C0.3
LSTA.34220.1	transdecoder	mRNA	1	745	.	+	.	ID=LSTA.34220.1.p1;Parent=GENE.LSTA.34220.1~~LSTA.34220.1.p1;Name=ORF%20type%3A3prime_partial%20len%3A238%20%28%2B%29%2Cscore%3D30.30%2Clcl%7CNW_004797777.1_prot_XP_012942263.1_19184%7C61.792%7C2.07e-84%2CS1%7CPF00575.23%7C0.015%2CDUF2951%7CPF11166.8%7C0.3
LSTA.34220.1	transdecoder	five_prime_UTR	1	34	.	+	.	ID=LSTA.34220.1.p1.utr5p1;Parent=LSTA.34220.1.p1
LSTA.34220.1	transdecoder	exon	1	745	.	+	.	ID=LSTA.34220.1.p1.exon1;Parent=LSTA.34220.1.p1
LSTA.34220.1	transdecoder	CDS	35	745	.	+	0	ID=cds.LSTA.34220.1.p1;Parent=LSTA.34220.1.p1
LSTA.34222.1	transdecoder	gene	1	636	.	+	.	ID=GENE.LSTA.34222.1~~LSTA.34222.1.p1;Name=ORF%20type%3A5prime_partial%20len%3A153%20%28%2B%29%2Cscore%3D22.47%2Clcl%7CNW_004797662.1_prot_XP_012941086.1_16802%7C57.895%7C2.04e-55
LSTA.34222.1	transdecoder	mRNA	1	636	.	+	.	ID=LSTA.34222.1.p1;Parent=GENE.LSTA.34222.1~~LSTA.34222.1.p1;Name=ORF%20type%3A5prime_partial%20len%3A153%20%28%2B%29%2Cscore%3D22.47%2Clcl%7CNW_004797662.1_prot_XP_012941086.1_16802%7C57.895%7C2.04e-55
LSTA.34222.1	transdecoder	exon	1	636	.	+	.	ID=LSTA.34222.1.p1.exon1;Parent=LSTA.34222.1.p1
LSTA.34222.1	transdecoder	CDS	1	459	.	+	0	ID=cds.LSTA.34222.1.p1;Parent=LSTA.34222.1.p1
LSTA.34222.1	transdecoder	three_prime_UTR	460	636	.	+	.	ID=LSTA.34222.1.p1.utr3p1;Parent=LSTA.34222.1.p1
LSTA.34226.1	transdecoder	gene	1	772	.	+	.	ID=GENE.LSTA.34226.1~~LSTA.34226.1.p1;Name=ORF%20type%3A3prime_partial%20len%3A181%20%28%2B%29%2Cscore%3D39.39%2Clcl%7CNW_004797434.1_prot_XP_005097841.1_9966%7C98.889%7C1.10e-125%2CLisH_TPL%7CPF17814.1%7C1.6e-12
LSTA.34226.1	transdecoder	mRNA	1	772	.	+	.	ID=LSTA.34226.1.p1;Parent=GENE.LSTA.34226.1~~LSTA.34226.1.p1;Name=ORF%20type%3A3prime_partial%20len%3A181%20%28%2B%29%2Cscore%3D39.39%2Clcl%7CNW_004797434.1_prot_XP_005097841.1_9966%7C98.889%7C1.10e-125%2CLisH_TPL%7CPF17814.1%7C1.6e-12
LSTA.34226.1	transdecoder	five_prime_UTR	1	230	.	+	.	ID=LSTA.34226.1.p1.utr5p1;Parent=LSTA.34226.1.p1
LSTA.34226.1	transdecoder	exon	1	772	.	+	.	ID=LSTA.34226.1.p1.exon1;Parent=LSTA.34226.1.p1
LSTA.34226.1	transdecoder	CDS	231	770	.	+	0	ID=cds.LSTA.34226.1.p1;Parent=LSTA.34226.1.p1
LSTA.34227.1	transdecoder	gene	1	570	.	+	.	ID=GENE.LSTA.34227.1~~LSTA.34227.1.p1;Name=ORF%20type%3A5prime_partial%20len%3A106%20%28%2B%29%2Cscore%3D15.61%2Clcl%7CNW_013206431.1_prot_XP_013071652.1_9884%7C77.143%7C4.17e-58%2CPEX11%7CPF05648.14%7C3.5e-12%2CGBR2_CC%7CPF18455.1%7C1.4e%2B03%2CGBR2_CC%7CPF18455.1%7C0.19
LSTA.34227.1	transdecoder	mRNA	1	570	.	+	.	ID=LSTA.34227.1.p1;Parent=GENE.LSTA.34227.1~~LSTA.34227.1.p1;Name=ORF%20type%3A5prime_partial%20len%3A106%20%28%2B%29%2Cscore%3D15.61%2Clcl%7CNW_013206431.1_prot_XP_013071652.1_9884%7C77.143%7C4.17e-58%2CPEX11%7CPF05648.14%7C3.5e-12%2CGBR2_CC%7CPF18455.1%7C1.4e%2B03%2CGBR2_CC%7CPF18455.1%7C0.19
LSTA.34227.1	transdecoder	exon	1	570	.	+	.	ID=LSTA.34227.1.p1.exon1;Parent=LSTA.34227.1.p1
LSTA.34227.1	transdecoder	CDS	3	320	.	+	0	ID=cds.LSTA.34227.1.p1;Parent=LSTA.34227.1.p1
LSTA.34227.1	transdecoder	three_prime_UTR	321	570	.	+	.	ID=LSTA.34227.1.p1.utr3p1;Parent=LSTA.34227.1.p1
LSTA.3423.1	transdecoder	gene	1	2592	.	+	.	ID=GENE.LSTA.3423.1~~LSTA.3423.1.p1;Name=ORF%20type%3Acomplete%20len%3A525%20%28%2B%29%2Cscore%3D73.00%2Clcl%7CNW_004797883.1_prot_XP_005107634.1_20872%7C70.420%7C0.0%2CPP2C%7CPF00481.21%7C0.38%2CPP2C%7CPF00481.21%7C4.2e-33%2CPeptidase_M10%7CPF00413.24%7C0.07%2CDUF2935%7CPF11155.8%7C0.15%2CDUF2935%7CPF11155.8%7C6.7e%2B03
LSTA.3423.1	transdecoder	mRNA	1	2592	.	+	.	ID=LSTA.3423.1.p1;Parent=GENE.LSTA.3423.1~~LSTA.3423.1.p1;Name=ORF%20type%3Acomplete%20len%3A525%20%28%2B%29%2Cscore%3D73.00%2Clcl%7CNW_004797883.1_prot_XP_005107634.1_20872%7C70.420%7C0.0%2CPP2C%7CPF00481.21%7C0.38%2CPP2C%7CPF00481.21%7C4.2e-33%2CPeptidase_M10%7CPF00413.24%7C0.07%2CDUF2935%7CPF11155.8%7C0.15%2CDUF2935%7CPF11155.8%7C6.7e%2B03
LSTA.3423.1	transdecoder	five_prime_UTR	1	344	.	+	.	ID=LSTA.3423.1.p1.utr5p1;Parent=LSTA.3423.1.p1
LSTA.3423.1	transdecoder	exon	1	2592	.	+	.	ID=LSTA.3423.1.p1.exon1;Parent=LSTA.3423.1.p1
LSTA.3423.1	transdecoder	CDS	345	1919	.	+	0	ID=cds.LSTA.3423.1.p1;Parent=LSTA.3423.1.p1
LSTA.3423.1	transdecoder	three_prime_UTR	1920	2592	.	+	.	ID=LSTA.3423.1.p1.utr3p1;Parent=LSTA.3423.1.p1
LSTA.3423.2	transdecoder	gene	1	1420	.	+	.	ID=GENE.LSTA.3423.2~~LSTA.3423.2.p1;Name=ORF%20type%3A3prime_partial%20len%3A425%20%28%2B%29%2Cscore%3D78.42%2Clcl%7CNW_013250489.1_prot_XP_013075156.1_12985%7C75.472%7C0.0%2CPP2C%7CPF00481.21%7C0.27%2CPP2C%7CPF00481.21%7C2.3e-33%2CDUF2935%7CPF11155.8%7C0.097%2CDUF2935%7CPF11155.8%7C6.7e%2B03%2CPeptidase_M10%7CPF00413.24%7C0.11
LSTA.3423.2	transdecoder	mRNA	1	1420	.	+	.	ID=LSTA.3423.2.p1;Parent=GENE.LSTA.3423.2~~LSTA.3423.2.p1;Name=ORF%20type%3A3prime_partial%20len%3A425%20%28%2B%29%2Cscore%3D78.42%2Clcl%7CNW_013250489.1_prot_XP_013075156.1_12985%7C75.472%7C0.0%2CPP2C%7CPF00481.21%7C0.27%2CPP2C%7CPF00481.21%7C2.3e-33%2CDUF2935%7CPF11155.8%7C0.097%2CDUF2935%7CPF11155.8%7C6.7e%2B03%2CPeptidase_M10%7CPF00413.24%7C0.11
LSTA.3423.2	transdecoder	five_prime_UTR	1	147	.	+	.	ID=LSTA.3423.2.p1.utr5p1;Parent=LSTA.3423.2.p1
LSTA.3423.2	transdecoder	exon	1	1420	.	+	.	ID=LSTA.3423.2.p1.exon1;Parent=LSTA.3423.2.p1
LSTA.3423.2	transdecoder	CDS	148	1419	.	+	0	ID=cds.LSTA.3423.2.p1;Parent=LSTA.3423.2.p1
LSTA.34230.1	transdecoder	gene	1	349	.	+	.	ID=GENE.LSTA.34230.1~~LSTA.34230.1.p1;Name=ORF%20type%3Ainternal%20len%3A116%20%28%2B%29%2Cscore%3D20.74%2Clcl%7CNW_013465948.1_prot_XP_013093402.1_29161%7C82.569%7C1.37e-54
LSTA.34230.1	transdecoder	mRNA	1	349	.	+	.	ID=LSTA.34230.1.p1;Parent=GENE.LSTA.34230.1~~LSTA.34230.1.p1;Name=ORF%20type%3Ainternal%20len%3A116%20%28%2B%29%2Cscore%3D20.74%2Clcl%7CNW_013465948.1_prot_XP_013093402.1_29161%7C82.569%7C1.37e-54
LSTA.34230.1	transdecoder	exon	1	349	.	+	.	ID=LSTA.34230.1.p1.exon1;Parent=LSTA.34230.1.p1
LSTA.34230.1	transdecoder	CDS	3	347	.	+	0	ID=cds.LSTA.34230.1.p1;Parent=LSTA.34230.1.p1
LSTA.34231.1	transdecoder	gene	1	3203	.	+	.	ID=GENE.LSTA.34231.1~~LSTA.34231.1.p1;Name=ORF%20type%3Acomplete%20len%3A389%20%28%2B%29%2Cscore%3D29.33%2Clcl%7CNC_037592.1_prot_XP_025086862.1_10540%7C37.349%7C8.13e-08%2CPHD%7CPF00628.29%7C8.7e%2B02%2CPHD%7CPF00628.29%7C1.4e-07%2CPHD_2%7CPF13831.6%7C2e%2B02%2CPHD_2%7CPF13831.6%7C0.011%2CRecR%7CPF02132.15%7C0.35
LSTA.34231.1	transdecoder	mRNA	1	3203	.	+	.	ID=LSTA.34231.1.p1;Parent=GENE.LSTA.34231.1~~LSTA.34231.1.p1;Name=ORF%20type%3Acomplete%20len%3A389%20%28%2B%29%2Cscore%3D29.33%2Clcl%7CNC_037592.1_prot_XP_025086862.1_10540%7C37.349%7C8.13e-08%2CPHD%7CPF00628.29%7C8.7e%2B02%2CPHD%7CPF00628.29%7C1.4e-07%2CPHD_2%7CPF13831.6%7C2e%2B02%2CPHD_2%7CPF13831.6%7C0.011%2CRecR%7CPF02132.15%7C0.35
LSTA.34231.1	transdecoder	five_prime_UTR	1	382	.	+	.	ID=LSTA.34231.1.p1.utr5p1;Parent=LSTA.34231.1.p1
LSTA.34231.1	transdecoder	exon	1	3203	.	+	.	ID=LSTA.34231.1.p1.exon1;Parent=LSTA.34231.1.p1
LSTA.34231.1	transdecoder	CDS	383	1549	.	+	0	ID=cds.LSTA.34231.1.p1;Parent=LSTA.34231.1.p1
LSTA.34231.1	transdecoder	three_prime_UTR	1550	3203	.	+	.	ID=LSTA.34231.1.p1.utr3p1;Parent=LSTA.34231.1.p1
LSTA.34231.1	transdecoder	gene	1	3203	.	-	.	ID=GENE.LSTA.34231.1~~LSTA.34231.1.p2;Name=ORF%20type%3Acomplete%20len%3A102%20%28-%29%2Cscore%3D16.49%2Clcl%7CNW_018408805.1_prot_XP_021374773.1_30805%7C38.333%7C2.16e-06%2CGIY-YIG%7CPF01541.24%7C0.052
LSTA.34231.1	transdecoder	mRNA	1	3203	.	-	.	ID=LSTA.34231.1.p2;Parent=GENE.LSTA.34231.1~~LSTA.34231.1.p2;Name=ORF%20type%3Acomplete%20len%3A102%20%28-%29%2Cscore%3D16.49%2Clcl%7CNW_018408805.1_prot_XP_021374773.1_30805%7C38.333%7C2.16e-06%2CGIY-YIG%7CPF01541.24%7C0.052
LSTA.34231.1	transdecoder	five_prime_UTR	2359	3203	.	-	.	ID=LSTA.34231.1.p2.utr5p1;Parent=LSTA.34231.1.p2
LSTA.34231.1	transdecoder	exon	1	3203	.	-	.	ID=LSTA.34231.1.p2.exon1;Parent=LSTA.34231.1.p2
LSTA.34231.1	transdecoder	CDS	2053	2358	.	-	0	ID=cds.LSTA.34231.1.p2;Parent=LSTA.34231.1.p2
LSTA.34231.1	transdecoder	three_prime_UTR	1	2052	.	-	.	ID=LSTA.34231.1.p2.utr3p1;Parent=LSTA.34231.1.p2
LSTA.34232.1	transdecoder	gene	1	1595	.	+	.	ID=GENE.LSTA.34232.1~~LSTA.34232.1.p1;Name=ORF%20type%3A3prime_partial%20len%3A114%20%28%2B%29%2Cscore%3D28.49%2Clcl%7CNW_013371207.1_prot_XP_013082452.1_19440%7C35.789%7C1.39e-10%2CNtox5%7CPF15543.6%7C0.053
LSTA.34232.1	transdecoder	mRNA	1	1595	.	+	.	ID=LSTA.34232.1.p1;Parent=GENE.LSTA.34232.1~~LSTA.34232.1.p1;Name=ORF%20type%3A3prime_partial%20len%3A114%20%28%2B%29%2Cscore%3D28.49%2Clcl%7CNW_013371207.1_prot_XP_013082452.1_19440%7C35.789%7C1.39e-10%2CNtox5%7CPF15543.6%7C0.053
LSTA.34232.1	transdecoder	five_prime_UTR	1	1256	.	+	.	ID=LSTA.34232.1.p1.utr5p1;Parent=LSTA.34232.1.p1
LSTA.34232.1	transdecoder	exon	1	1595	.	+	.	ID=LSTA.34232.1.p1.exon1;Parent=LSTA.34232.1.p1
LSTA.34232.1	transdecoder	CDS	1257	1595	.	+	0	ID=cds.LSTA.34232.1.p1;Parent=LSTA.34232.1.p1
LSTA.34232.2	transdecoder	gene	1	1645	.	+	.	ID=GENE.LSTA.34232.2~~LSTA.34232.2.p1;Name=ORF%20type%3A3prime_partial%20len%3A106%20%28%2B%29%2Cscore%3D27.01%2Clcl%7CNW_013371207.1_prot_XP_013082452.1_19440%7C34.831%7C4.25e-08%2CNtox5%7CPF15543.6%7C0.044
LSTA.34232.2	transdecoder	mRNA	1	1645	.	+	.	ID=LSTA.34232.2.p1;Parent=GENE.LSTA.34232.2~~LSTA.34232.2.p1;Name=ORF%20type%3A3prime_partial%20len%3A106%20%28%2B%29%2Cscore%3D27.01%2Clcl%7CNW_013371207.1_prot_XP_013082452.1_19440%7C34.831%7C4.25e-08%2CNtox5%7CPF15543.6%7C0.044
LSTA.34232.2	transdecoder	five_prime_UTR	1	1328	.	+	.	ID=LSTA.34232.2.p1.utr5p1;Parent=LSTA.34232.2.p1
LSTA.34232.2	transdecoder	exon	1	1645	.	+	.	ID=LSTA.34232.2.p1.exon1;Parent=LSTA.34232.2.p1
LSTA.34232.2	transdecoder	CDS	1329	1643	.	+	0	ID=cds.LSTA.34232.2.p1;Parent=LSTA.34232.2.p1
LSTA.34237.1	transdecoder	gene	1	1188	.	+	.	ID=GENE.LSTA.34237.1~~LSTA.34237.1.p1;Name=ORF%20type%3A5prime_partial%20len%3A218%20%28%2B%29%2Cscore%3D27.96%2Clcl%7CNW_004797380.1_prot_XP_005095736.1_7575%7C27.536%7C1.39e-11%2CDUF3471%7CPF11954.8%7C0.00048
LSTA.34237.1	transdecoder	mRNA	1	1188	.	+	.	ID=LSTA.34237.1.p1;Parent=GENE.LSTA.34237.1~~LSTA.34237.1.p1;Name=ORF%20type%3A5prime_partial%20len%3A218%20%28%2B%29%2Cscore%3D27.96%2Clcl%7CNW_004797380.1_prot_XP_005095736.1_7575%7C27.536%7C1.39e-11%2CDUF3471%7CPF11954.8%7C0.00048
LSTA.34237.1	transdecoder	exon	1	1188	.	+	.	ID=LSTA.34237.1.p1.exon1;Parent=LSTA.34237.1.p1
LSTA.34237.1	transdecoder	CDS	2	655	.	+	0	ID=cds.LSTA.34237.1.p1;Parent=LSTA.34237.1.p1
LSTA.34237.1	transdecoder	three_prime_UTR	656	1188	.	+	.	ID=LSTA.34237.1.p1.utr3p1;Parent=LSTA.34237.1.p1
LSTA.3424.1	transdecoder	gene	1	1266	.	+	.	ID=GENE.LSTA.3424.1~~LSTA.3424.1.p1;Name=ORF%20type%3A3prime_partial%20len%3A377%20%28%2B%29%2Cscore%3D56.32%2Clcl%7CNW_004797601.1_prot_XP_005102628.1_15407%7C74.734%7C0.0%2CPhosphodiest%7CPF01663.22%7C3.4e-06
LSTA.3424.1	transdecoder	mRNA	1	1266	.	+	.	ID=LSTA.3424.1.p1;Parent=GENE.LSTA.3424.1~~LSTA.3424.1.p1;Name=ORF%20type%3A3prime_partial%20len%3A377%20%28%2B%29%2Cscore%3D56.32%2Clcl%7CNW_004797601.1_prot_XP_005102628.1_15407%7C74.734%7C0.0%2CPhosphodiest%7CPF01663.22%7C3.4e-06
LSTA.3424.1	transdecoder	five_prime_UTR	1	136	.	+	.	ID=LSTA.3424.1.p1.utr5p1;Parent=LSTA.3424.1.p1
LSTA.3424.1	transdecoder	exon	1	1266	.	+	.	ID=LSTA.3424.1.p1.exon1;Parent=LSTA.3424.1.p1
LSTA.3424.1	transdecoder	CDS	137	1264	.	+	0	ID=cds.LSTA.3424.1.p1;Parent=LSTA.3424.1.p1
LSTA.34244.1	transdecoder	gene	1	453	.	-	.	ID=GENE.LSTA.34244.1~~LSTA.34244.1.p1;Name=ORF%20type%3Acomplete%20len%3A101%20%28-%29%2Cscore%3D8.38
LSTA.34244.1	transdecoder	mRNA	1	453	.	-	.	ID=LSTA.34244.1.p1;Parent=GENE.LSTA.34244.1~~LSTA.34244.1.p1;Name=ORF%20type%3Acomplete%20len%3A101%20%28-%29%2Cscore%3D8.38
LSTA.34244.1	transdecoder	five_prime_UTR	389	453	.	-	.	ID=LSTA.34244.1.p1.utr5p1;Parent=LSTA.34244.1.p1
LSTA.34244.1	transdecoder	exon	1	453	.	-	.	ID=LSTA.34244.1.p1.exon1;Parent=LSTA.34244.1.p1
LSTA.34244.1	transdecoder	CDS	86	388	.	-	0	ID=cds.LSTA.34244.1.p1;Parent=LSTA.34244.1.p1
LSTA.34244.1	transdecoder	three_prime_UTR	1	85	.	-	.	ID=LSTA.34244.1.p1.utr3p1;Parent=LSTA.34244.1.p1
LSTA.34245.1	transdecoder	gene	1	817	.	+	.	ID=GENE.LSTA.34245.1~~LSTA.34245.1.p1;Name=ORF%20type%3Acomplete%20len%3A162%20%28%2B%29%2Cscore%3D47.53%2Clcl%7CNC_037599.1_prot_XP_025111152.1_30532%7C69.608%7C5.85e-33%2CDUF5347%7CPF17282.2%7C5.8e%2B03%2CDUF5347%7CPF17282.2%7C0.0075%2CCrgA%7CPF06781.12%7C0.032%2CISK_Channel%7CPF02060.15%7C0.15
LSTA.34245.1	transdecoder	mRNA	1	817	.	+	.	ID=LSTA.34245.1.p1;Parent=GENE.LSTA.34245.1~~LSTA.34245.1.p1;Name=ORF%20type%3Acomplete%20len%3A162%20%28%2B%29%2Cscore%3D47.53%2Clcl%7CNC_037599.1_prot_XP_025111152.1_30532%7C69.608%7C5.85e-33%2CDUF5347%7CPF17282.2%7C5.8e%2B03%2CDUF5347%7CPF17282.2%7C0.0075%2CCrgA%7CPF06781.12%7C0.032%2CISK_Channel%7CPF02060.15%7C0.15
LSTA.34245.1	transdecoder	five_prime_UTR	1	115	.	+	.	ID=LSTA.34245.1.p1.utr5p1;Parent=LSTA.34245.1.p1
LSTA.34245.1	transdecoder	exon	1	817	.	+	.	ID=LSTA.34245.1.p1.exon1;Parent=LSTA.34245.1.p1
LSTA.34245.1	transdecoder	CDS	116	601	.	+	0	ID=cds.LSTA.34245.1.p1;Parent=LSTA.34245.1.p1
LSTA.34245.1	transdecoder	three_prime_UTR	602	817	.	+	.	ID=LSTA.34245.1.p1.utr3p1;Parent=LSTA.34245.1.p1
LSTA.34245.2	transdecoder	gene	1	829	.	+	.	ID=GENE.LSTA.34245.2~~LSTA.34245.2.p1;Name=ORF%20type%3Acomplete%20len%3A162%20%28%2B%29%2Cscore%3D47.53%2Clcl%7CNC_037599.1_prot_XP_025111152.1_30532%7C69.608%7C5.85e-33%2CDUF5347%7CPF17282.2%7C5.8e%2B03%2CDUF5347%7CPF17282.2%7C0.0075%2CCrgA%7CPF06781.12%7C0.032%2CISK_Channel%7CPF02060.15%7C0.15
LSTA.34245.2	transdecoder	mRNA	1	829	.	+	.	ID=LSTA.34245.2.p1;Parent=GENE.LSTA.34245.2~~LSTA.34245.2.p1;Name=ORF%20type%3Acomplete%20len%3A162%20%28%2B%29%2Cscore%3D47.53%2Clcl%7CNC_037599.1_prot_XP_025111152.1_30532%7C69.608%7C5.85e-33%2CDUF5347%7CPF17282.2%7C5.8e%2B03%2CDUF5347%7CPF17282.2%7C0.0075%2CCrgA%7CPF06781.12%7C0.032%2CISK_Channel%7CPF02060.15%7C0.15
LSTA.34245.2	transdecoder	five_prime_UTR	1	130	.	+	.	ID=LSTA.34245.2.p1.utr5p1;Parent=LSTA.34245.2.p1
LSTA.34245.2	transdecoder	exon	1	829	.	+	.	ID=LSTA.34245.2.p1.exon1;Parent=LSTA.34245.2.p1
LSTA.34245.2	transdecoder	CDS	131	616	.	+	0	ID=cds.LSTA.34245.2.p1;Parent=LSTA.34245.2.p1
LSTA.34245.2	transdecoder	three_prime_UTR	617	829	.	+	.	ID=LSTA.34245.2.p1.utr3p1;Parent=LSTA.34245.2.p1
LSTA.34246.1	transdecoder	gene	1	3073	.	+	.	ID=GENE.LSTA.34246.1~~LSTA.34246.1.p1;Name=ORF%20type%3A5prime_partial%20len%3A212%20%28%2B%29%2Cscore%3D34.61%2Clcl%7CNW_013193843.1_prot_XP_013066302.1_5096%7C59.223%7C1.24e-75%2CPeptidase_M8%7CPF01457.16%7C6.9e-05
LSTA.34246.1	transdecoder	mRNA	1	3073	.	+	.	ID=LSTA.34246.1.p1;Parent=GENE.LSTA.34246.1~~LSTA.34246.1.p1;Name=ORF%20type%3A5prime_partial%20len%3A212%20%28%2B%29%2Cscore%3D34.61%2Clcl%7CNW_013193843.1_prot_XP_013066302.1_5096%7C59.223%7C1.24e-75%2CPeptidase_M8%7CPF01457.16%7C6.9e-05
LSTA.34246.1	transdecoder	exon	1	3073	.	+	.	ID=LSTA.34246.1.p1.exon1;Parent=LSTA.34246.1.p1
LSTA.34246.1	transdecoder	CDS	2	637	.	+	0	ID=cds.LSTA.34246.1.p1;Parent=LSTA.34246.1.p1
LSTA.34246.1	transdecoder	three_prime_UTR	638	3073	.	+	.	ID=LSTA.34246.1.p1.utr3p1;Parent=LSTA.34246.1.p1
LSTA.34248.1	transdecoder	gene	1	1186	.	+	.	ID=GENE.LSTA.34248.1~~LSTA.34248.1.p1;Name=ORF%20type%3Acomplete%20len%3A207%20%28%2B%29%2Cscore%3D58.97%2Clcl%7CNW_013205987.1_prot_XP_013071556.1_9793%7C52.657%7C6.87e-71%2CGST_C_3%7CPF14497.6%7C5.4e-19%2CGST_N%7CPF02798.20%7C7.4e-11%2CGST_C%7CPF00043.25%7C6.7e-08%2CGST_C_2%7CPF13410.6%7C6.3e-05%2CGST_N_3%7CPF13417.6%7C0.0066%2CDUF365%7CPF04033.12%7C4.2e%2B03%2CDUF365%7CPF04033.12%7C0.04%2CRibonuc_red_lgN%7CPF00317.21%7C0.077
LSTA.34248.1	transdecoder	mRNA	1	1186	.	+	.	ID=LSTA.34248.1.p1;Parent=GENE.LSTA.34248.1~~LSTA.34248.1.p1;Name=ORF%20type%3Acomplete%20len%3A207%20%28%2B%29%2Cscore%3D58.97%2Clcl%7CNW_013205987.1_prot_XP_013071556.1_9793%7C52.657%7C6.87e-71%2CGST_C_3%7CPF14497.6%7C5.4e-19%2CGST_N%7CPF02798.20%7C7.4e-11%2CGST_C%7CPF00043.25%7C6.7e-08%2CGST_C_2%7CPF13410.6%7C6.3e-05%2CGST_N_3%7CPF13417.6%7C0.0066%2CDUF365%7CPF04033.12%7C4.2e%2B03%2CDUF365%7CPF04033.12%7C0.04%2CRibonuc_red_lgN%7CPF00317.21%7C0.077
LSTA.34248.1	transdecoder	five_prime_UTR	1	158	.	+	.	ID=LSTA.34248.1.p1.utr5p1;Parent=LSTA.34248.1.p1
LSTA.34248.1	transdecoder	exon	1	1186	.	+	.	ID=LSTA.34248.1.p1.exon1;Parent=LSTA.34248.1.p1
LSTA.34248.1	transdecoder	CDS	159	779	.	+	0	ID=cds.LSTA.34248.1.p1;Parent=LSTA.34248.1.p1
LSTA.34248.1	transdecoder	three_prime_UTR	780	1186	.	+	.	ID=LSTA.34248.1.p1.utr3p1;Parent=LSTA.34248.1.p1
LSTA.34249.1	transdecoder	gene	1	1534	.	+	.	ID=GENE.LSTA.34249.1~~LSTA.34249.1.p1;Name=ORF%20type%3A5prime_partial%20len%3A501%20%28%2B%29%2Cscore%3D148.34%2Clcl%7CNW_013193759.1_prot_XP_013065554.1_4427%7C75.542%7C0.0%2CCOMPASS-Shg1%7CPF05205.12%7C0.0021%2CCOMPASS-Shg1%7CPF05205.12%7C2.1e%2B03%2CDUF4355%7CPF14265.6%7C2.9e%2B02%2CDUF4355%7CPF14265.6%7C0.0059%2CDUF3323%7CPF11796.8%7C42%2CDUF3323%7CPF11796.8%7C12%2CNinG%7CPF05766.12%7C1.3%2CNinG%7CPF05766.12%7C2.4e%2B02
LSTA.34249.1	transdecoder	mRNA	1	1534	.	+	.	ID=LSTA.34249.1.p1;Parent=GENE.LSTA.34249.1~~LSTA.34249.1.p1;Name=ORF%20type%3A5prime_partial%20len%3A501%20%28%2B%29%2Cscore%3D148.34%2Clcl%7CNW_013193759.1_prot_XP_013065554.1_4427%7C75.542%7C0.0%2CCOMPASS-Shg1%7CPF05205.12%7C0.0021%2CCOMPASS-Shg1%7CPF05205.12%7C2.1e%2B03%2CDUF4355%7CPF14265.6%7C2.9e%2B02%2CDUF4355%7CPF14265.6%7C0.0059%2CDUF3323%7CPF11796.8%7C42%2CDUF3323%7CPF11796.8%7C12%2CNinG%7CPF05766.12%7C1.3%2CNinG%7CPF05766.12%7C2.4e%2B02
LSTA.34249.1	transdecoder	exon	1	1534	.	+	.	ID=LSTA.34249.1.p1.exon1;Parent=LSTA.34249.1.p1
LSTA.34249.1	transdecoder	CDS	3	1505	.	+	0	ID=cds.LSTA.34249.1.p1;Parent=LSTA.34249.1.p1
LSTA.34249.1	transdecoder	three_prime_UTR	1506	1534	.	+	.	ID=LSTA.34249.1.p1.utr3p1;Parent=LSTA.34249.1.p1
LSTA.34250.1	transdecoder	gene	1	3407	.	-	.	ID=GENE.LSTA.34250.1~~LSTA.34250.1.p1;Name=ORF%20type%3Acomplete%20len%3A202%20%28-%29%2Cscore%3D20.44%2Clcl%7CNW_004798149.1_prot_XP_005110414.1_23898%7C41.237%7C1.35e-38
LSTA.34250.1	transdecoder	mRNA	1	3407	.	-	.	ID=LSTA.34250.1.p1;Parent=GENE.LSTA.34250.1~~LSTA.34250.1.p1;Name=ORF%20type%3Acomplete%20len%3A202%20%28-%29%2Cscore%3D20.44%2Clcl%7CNW_004798149.1_prot_XP_005110414.1_23898%7C41.237%7C1.35e-38
LSTA.34250.1	transdecoder	five_prime_UTR	2576	3407	.	-	.	ID=LSTA.34250.1.p1.utr5p1;Parent=LSTA.34250.1.p1
LSTA.34250.1	transdecoder	exon	1	3407	.	-	.	ID=LSTA.34250.1.p1.exon1;Parent=LSTA.34250.1.p1
LSTA.34250.1	transdecoder	CDS	1970	2575	.	-	0	ID=cds.LSTA.34250.1.p1;Parent=LSTA.34250.1.p1
LSTA.34250.1	transdecoder	three_prime_UTR	1	1969	.	-	.	ID=LSTA.34250.1.p1.utr3p1;Parent=LSTA.34250.1.p1
LSTA.34250.1	transdecoder	gene	1	3407	.	+	.	ID=GENE.LSTA.34250.1~~LSTA.34250.1.p2;Name=ORF%20type%3Acomplete%20len%3A107%20%28%2B%29%2Cscore%3D2.10
LSTA.34250.1	transdecoder	mRNA	1	3407	.	+	.	ID=LSTA.34250.1.p2;Parent=GENE.LSTA.34250.1~~LSTA.34250.1.p2;Name=ORF%20type%3Acomplete%20len%3A107%20%28%2B%29%2Cscore%3D2.10
LSTA.34250.1	transdecoder	five_prime_UTR	1	2831	.	+	.	ID=LSTA.34250.1.p2.utr5p1;Parent=LSTA.34250.1.p2
LSTA.34250.1	transdecoder	exon	1	3407	.	+	.	ID=LSTA.34250.1.p2.exon1;Parent=LSTA.34250.1.p2
LSTA.34250.1	transdecoder	CDS	2832	3152	.	+	0	ID=cds.LSTA.34250.1.p2;Parent=LSTA.34250.1.p2
LSTA.34250.1	transdecoder	three_prime_UTR	3153	3407	.	+	.	ID=LSTA.34250.1.p2.utr3p1;Parent=LSTA.34250.1.p2
LSTA.34253.1	transdecoder	gene	1	560	.	+	.	ID=GENE.LSTA.34253.1~~LSTA.34253.1.p1;Name=ORF%20type%3A5prime_partial%20len%3A163%20%28%2B%29%2Cscore%3D25.54%2Clcl%7CNW_013194139.1_prot_XP_013069418.1_7891%7C66.883%7C2.28e-71%2Cp450%7CPF00067.22%7C7.5e-40
LSTA.34253.1	transdecoder	mRNA	1	560	.	+	.	ID=LSTA.34253.1.p1;Parent=GENE.LSTA.34253.1~~LSTA.34253.1.p1;Name=ORF%20type%3A5prime_partial%20len%3A163%20%28%2B%29%2Cscore%3D25.54%2Clcl%7CNW_013194139.1_prot_XP_013069418.1_7891%7C66.883%7C2.28e-71%2Cp450%7CPF00067.22%7C7.5e-40
LSTA.34253.1	transdecoder	exon	1	560	.	+	.	ID=LSTA.34253.1.p1.exon1;Parent=LSTA.34253.1.p1
LSTA.34253.1	transdecoder	CDS	2	490	.	+	0	ID=cds.LSTA.34253.1.p1;Parent=LSTA.34253.1.p1
LSTA.34253.1	transdecoder	three_prime_UTR	491	560	.	+	.	ID=LSTA.34253.1.p1.utr3p1;Parent=LSTA.34253.1.p1
LSTA.34255.1	transdecoder	gene	1	617	.	+	.	ID=GENE.LSTA.34255.1~~LSTA.34255.1.p1;Name=ORF%20type%3A5prime_partial%20len%3A185%20%28%2B%29%2Cscore%3D43.67%2Clcl%7CNW_013510859.1_prot_XP_013063606.1_35261%7C38.525%7C5.24e-21%2CLIDHydrolase%7CPF10230.9%7C0.29
LSTA.34255.1	transdecoder	mRNA	1	617	.	+	.	ID=LSTA.34255.1.p1;Parent=GENE.LSTA.34255.1~~LSTA.34255.1.p1;Name=ORF%20type%3A5prime_partial%20len%3A185%20%28%2B%29%2Cscore%3D43.67%2Clcl%7CNW_013510859.1_prot_XP_013063606.1_35261%7C38.525%7C5.24e-21%2CLIDHydrolase%7CPF10230.9%7C0.29
LSTA.34255.1	transdecoder	exon	1	617	.	+	.	ID=LSTA.34255.1.p1.exon1;Parent=LSTA.34255.1.p1
LSTA.34255.1	transdecoder	CDS	2	556	.	+	0	ID=cds.LSTA.34255.1.p1;Parent=LSTA.34255.1.p1
LSTA.34255.1	transdecoder	three_prime_UTR	557	617	.	+	.	ID=LSTA.34255.1.p1.utr3p1;Parent=LSTA.34255.1.p1
LSTA.34259.1	transdecoder	gene	1	2178	.	-	.	ID=GENE.LSTA.34259.1~~LSTA.34259.1.p1;Name=ORF%20type%3Acomplete%20len%3A263%20%28-%29%2Cscore%3D42.14%2Clcl%7CNW_013193621.1_prot_XP_013096035.1_3531%7C26.506%7C3.13e-06%2CPkinase_Tyr%7CPF07714.17%7C0.053%2CSBE2%7CPF17076.5%7C0.62%2CCfAFP%7CPF05264.11%7C2.2
LSTA.34259.1	transdecoder	mRNA	1	2178	.	-	.	ID=LSTA.34259.1.p1;Parent=GENE.LSTA.34259.1~~LSTA.34259.1.p1;Name=ORF%20type%3Acomplete%20len%3A263%20%28-%29%2Cscore%3D42.14%2Clcl%7CNW_013193621.1_prot_XP_013096035.1_3531%7C26.506%7C3.13e-06%2CPkinase_Tyr%7CPF07714.17%7C0.053%2CSBE2%7CPF17076.5%7C0.62%2CCfAFP%7CPF05264.11%7C2.2
LSTA.34259.1	transdecoder	five_prime_UTR	1714	2178	.	-	.	ID=LSTA.34259.1.p1.utr5p1;Parent=LSTA.34259.1.p1
LSTA.34259.1	transdecoder	exon	1	2178	.	-	.	ID=LSTA.34259.1.p1.exon1;Parent=LSTA.34259.1.p1
LSTA.34259.1	transdecoder	CDS	925	1713	.	-	0	ID=cds.LSTA.34259.1.p1;Parent=LSTA.34259.1.p1
LSTA.34259.1	transdecoder	three_prime_UTR	1	924	.	-	.	ID=LSTA.34259.1.p1.utr3p1;Parent=LSTA.34259.1.p1
LSTA.3426.1	transdecoder	gene	1	2839	.	-	.	ID=GENE.LSTA.3426.1~~LSTA.3426.1.p1;Name=ORF%20type%3A5prime_partial%20len%3A611%20%28-%29%2Cscore%3D64.95%2Clcl%7CNW_013193718.1_prot_XP_013065308.1_4210%7C77.073%7C0.0%2C7tm_1%7CPF00001.21%7C1e-63%2C7TM_GPCR_Srx%7CPF10328.9%7C0.00013%2CGT87%7CPF09594.10%7C0.04%2C7tm_4%7CPF13853.6%7C0.3%2C7tm_4%7CPF13853.6%7C1.8e%2B03
LSTA.3426.1	transdecoder	mRNA	1	2839	.	-	.	ID=LSTA.3426.1.p1;Parent=GENE.LSTA.3426.1~~LSTA.3426.1.p1;Name=ORF%20type%3A5prime_partial%20len%3A611%20%28-%29%2Cscore%3D64.95%2Clcl%7CNW_013193718.1_prot_XP_013065308.1_4210%7C77.073%7C0.0%2C7tm_1%7CPF00001.21%7C1e-63%2C7TM_GPCR_Srx%7CPF10328.9%7C0.00013%2CGT87%7CPF09594.10%7C0.04%2C7tm_4%7CPF13853.6%7C0.3%2C7tm_4%7CPF13853.6%7C1.8e%2B03
LSTA.3426.1	transdecoder	exon	1	2839	.	-	.	ID=LSTA.3426.1.p1.exon1;Parent=LSTA.3426.1.p1
LSTA.3426.1	transdecoder	CDS	1005	2837	.	-	0	ID=cds.LSTA.3426.1.p1;Parent=LSTA.3426.1.p1
LSTA.3426.1	transdecoder	three_prime_UTR	1	1004	.	-	.	ID=LSTA.3426.1.p1.utr3p1;Parent=LSTA.3426.1.p1
LSTA.34263.1	transdecoder	gene	1	1741	.	+	.	ID=GENE.LSTA.34263.1~~LSTA.34263.1.p1;Name=ORF%20type%3A5prime_partial%20len%3A211%20%28%2B%29%2Cscore%3D47.37%2Clcl%7CNW_013193444.1_prot_XP_013082740.1_2180%7C96.667%7C2.37e-141%2CPI3_PI4_kinase%7CPF00454.27%7C4.5e-29%2CDUF4135%7CPF13575.6%7C0.035
LSTA.34263.1	transdecoder	mRNA	1	1741	.	+	.	ID=LSTA.34263.1.p1;Parent=GENE.LSTA.34263.1~~LSTA.34263.1.p1;Name=ORF%20type%3A5prime_partial%20len%3A211%20%28%2B%29%2Cscore%3D47.37%2Clcl%7CNW_013193444.1_prot_XP_013082740.1_2180%7C96.667%7C2.37e-141%2CPI3_PI4_kinase%7CPF00454.27%7C4.5e-29%2CDUF4135%7CPF13575.6%7C0.035
LSTA.34263.1	transdecoder	exon	1	1741	.	+	.	ID=LSTA.34263.1.p1.exon1;Parent=LSTA.34263.1.p1
LSTA.34263.1	transdecoder	CDS	1	633	.	+	0	ID=cds.LSTA.34263.1.p1;Parent=LSTA.34263.1.p1
LSTA.34263.1	transdecoder	three_prime_UTR	634	1741	.	+	.	ID=LSTA.34263.1.p1.utr3p1;Parent=LSTA.34263.1.p1
# refined start codon: 3 -> 24 (score: 3.781)
LSTA.34264.1	transdecoder	gene	1	2996	.	+	.	ID=GENE.LSTA.34264.1~~LSTA.34264.1.p1;Name=ORF%20type%3Acomplete%20len%3A372%20%28%2B%29%2Cscore%3D67.82%2Clcl%7CNW_013193946.1_prot_XP_013067524.1_6185%7C42.350%7C1.19e-91%2CDUF4793%7CPF16041.5%7C4.5e-08%2CK1%7CPF02960.14%7C0.025%2CFxsA%7CPF04186.13%7C0.025%2CDUF3827%7CPF12877.7%7C0.037%2CUroplakin_II%7CPF07353.12%7C0.22%2CEptA_B_N%7CPF08019.12%7C9.1e%2B03%2CEptA_B_N%7CPF08019.12%7C0.31%2CUL45%7CPF05473.12%7C96%2CUL45%7CPF05473.12%7C8.8e%2B02%2CUL45%7CPF05473.12%7C37
LSTA.34264.1	transdecoder	mRNA	1	2996	.	+	.	ID=LSTA.34264.1.p1;Parent=GENE.LSTA.34264.1~~LSTA.34264.1.p1;Name=ORF%20type%3Acomplete%20len%3A372%20%28%2B%29%2Cscore%3D67.82%2Clcl%7CNW_013193946.1_prot_XP_013067524.1_6185%7C42.350%7C1.19e-91%2CDUF4793%7CPF16041.5%7C4.5e-08%2CK1%7CPF02960.14%7C0.025%2CFxsA%7CPF04186.13%7C0.025%2CDUF3827%7CPF12877.7%7C0.037%2CUroplakin_II%7CPF07353.12%7C0.22%2CEptA_B_N%7CPF08019.12%7C9.1e%2B03%2CEptA_B_N%7CPF08019.12%7C0.31%2CUL45%7CPF05473.12%7C96%2CUL45%7CPF05473.12%7C8.8e%2B02%2CUL45%7CPF05473.12%7C37
LSTA.34264.1	transdecoder	five_prime_UTR	1	23	.	+	.	ID=LSTA.34264.1.p1.utr5p1;Parent=LSTA.34264.1.p1
LSTA.34264.1	transdecoder	exon	1	2996	.	+	.	ID=LSTA.34264.1.p1.exon1;Parent=LSTA.34264.1.p1
LSTA.34264.1	transdecoder	CDS	24	1118	.	+	0	ID=cds.LSTA.34264.1.p1;Parent=LSTA.34264.1.p1
LSTA.34264.1	transdecoder	three_prime_UTR	1119	2996	.	+	.	ID=LSTA.34264.1.p1.utr3p1;Parent=LSTA.34264.1.p1
LSTA.34265.1	transdecoder	gene	1	946	.	+	.	ID=GENE.LSTA.34265.1~~LSTA.34265.1.p1;Name=ORF%20type%3Ainternal%20len%3A316%20%28%2B%29%2Cscore%3D75.65%2Clcl%7CNW_004797603.1_prot_XP_005102694.1_15483%7C81.210%7C0.0%2CHSP70%7CPF00012.20%7C4e-115%2CMreB_Mbl%7CPF06723.13%7C5.9e-12%2CF-box-like_2%7CPF13013.6%7C0.03%2CRLAN%7CPF14401.6%7C4.1e%2B02%2CRLAN%7CPF14401.6%7C14%2CRLAN%7CPF14401.6%7C3.4
LSTA.34265.1	transdecoder	mRNA	1	946	.	+	.	ID=LSTA.34265.1.p1;Parent=GENE.LSTA.34265.1~~LSTA.34265.1.p1;Name=ORF%20type%3Ainternal%20len%3A316%20%28%2B%29%2Cscore%3D75.65%2Clcl%7CNW_004797603.1_prot_XP_005102694.1_15483%7C81.210%7C0.0%2CHSP70%7CPF00012.20%7C4e-115%2CMreB_Mbl%7CPF06723.13%7C5.9e-12%2CF-box-like_2%7CPF13013.6%7C0.03%2CRLAN%7CPF14401.6%7C4.1e%2B02%2CRLAN%7CPF14401.6%7C14%2CRLAN%7CPF14401.6%7C3.4
LSTA.34265.1	transdecoder	exon	1	946	.	+	.	ID=LSTA.34265.1.p1.exon1;Parent=LSTA.34265.1.p1
LSTA.34265.1	transdecoder	CDS	1	945	.	+	0	ID=cds.LSTA.34265.1.p1;Parent=LSTA.34265.1.p1
LSTA.34266.1	transdecoder	gene	1	721	.	+	.	ID=GENE.LSTA.34266.1~~LSTA.34266.1.p1;Name=ORF%20type%3Ainternal%20len%3A240%20%28%2B%29%2Cscore%3D55.60%2Clcl%7CNW_004797603.1_prot_XP_005102694.1_15483%7C80.335%7C1.59e-140%2CHSP70%7CPF00012.20%7C5.4e-68%2CMreB_Mbl%7CPF06723.13%7C0.01%2CF-box-like_2%7CPF13013.6%7C0.034
LSTA.34266.1	transdecoder	mRNA	1	721	.	+	.	ID=LSTA.34266.1.p1;Parent=GENE.LSTA.34266.1~~LSTA.34266.1.p1;Name=ORF%20type%3Ainternal%20len%3A240%20%28%2B%29%2Cscore%3D55.60%2Clcl%7CNW_004797603.1_prot_XP_005102694.1_15483%7C80.335%7C1.59e-140%2CHSP70%7CPF00012.20%7C5.4e-68%2CMreB_Mbl%7CPF06723.13%7C0.01%2CF-box-like_2%7CPF13013.6%7C0.034
LSTA.34266.1	transdecoder	exon	1	721	.	+	.	ID=LSTA.34266.1.p1.exon1;Parent=LSTA.34266.1.p1
LSTA.34266.1	transdecoder	CDS	3	719	.	+	0	ID=cds.LSTA.34266.1.p1;Parent=LSTA.34266.1.p1
LSTA.34268.1	transdecoder	gene	1	3340	.	+	.	ID=GENE.LSTA.34268.1~~LSTA.34268.1.p1;Name=ORF%20type%3A5prime_partial%20len%3A222%20%28%2B%29%2Cscore%3D54.48%2Clcl%7CNW_013193659.1_prot_XP_013061960.1_3778%7C82.727%7C1.06e-130%2CRas%7CPF00071.22%7C6.8e-53%2CRoc%7CPF08477.13%7C5.7e-33%2CArf%7CPF00025.21%7C5e-19%2CGTP_EFTU%7CPF00009.27%7C4.3e-08%2CMMR_HSR1%7CPF01926.23%7C4.6e-08%2CGtr1_RagA%7CPF04670.12%7C3.1e-07%2CRsgA_GTPase%7CPF03193.16%7C0.011%2CRsgA_GTPase%7CPF03193.16%7C35%2CAAA_7%7CPF12775.7%7C0.0043%2CAAA_7%7CPF12775.7%7C7e%2B02%2CATP_bind_1%7CPF03029.17%7C1.2%2CATP_bind_1%7CPF03029.17%7C0.8%2CSeptin%7CPF00735.18%7C0.015%2CABC_tran%7CPF00005.27%7C0.07%2CAAA_33%7CPF13671.6%7C0.025%2CAAA_33%7CPF13671.6%7C8.9e%2B03%2CTniB%7CPF05621.11%7C0.024%2CAAA_22%7CPF13401.6%7C0.23%2CAAA_22%7CPF13401.6%7C4.4e%2B02%2CG-alpha%7CPF00503.20%7C0.45%2CG-alpha%7CPF00503.20%7C84%2CAAA_29%7CPF13555.6%7C0.09%2CAAA_29%7CPF13555.6%7C1.5e%2B03%2CAAA_16%7CPF13191.6%7C0.095
LSTA.34268.1	transdecoder	mRNA	1	3340	.	+	.	ID=LSTA.34268.1.p1;Parent=GENE.LSTA.34268.1~~LSTA.34268.1.p1;Name=ORF%20type%3A5prime_partial%20len%3A222%20%28%2B%29%2Cscore%3D54.48%2Clcl%7CNW_013193659.1_prot_XP_013061960.1_3778%7C82.727%7C1.06e-130%2CRas%7CPF00071.22%7C6.8e-53%2CRoc%7CPF08477.13%7C5.7e-33%2CArf%7CPF00025.21%7C5e-19%2CGTP_EFTU%7CPF00009.27%7C4.3e-08%2CMMR_HSR1%7CPF01926.23%7C4.6e-08%2CGtr1_RagA%7CPF04670.12%7C3.1e-07%2CRsgA_GTPase%7CPF03193.16%7C0.011%2CRsgA_GTPase%7CPF03193.16%7C35%2CAAA_7%7CPF12775.7%7C0.0043%2CAAA_7%7CPF12775.7%7C7e%2B02%2CATP_bind_1%7CPF03029.17%7C1.2%2CATP_bind_1%7CPF03029.17%7C0.8%2CSeptin%7CPF00735.18%7C0.015%2CABC_tran%7CPF00005.27%7C0.07%2CAAA_33%7CPF13671.6%7C0.025%2CAAA_33%7CPF13671.6%7C8.9e%2B03%2CTniB%7CPF05621.11%7C0.024%2CAAA_22%7CPF13401.6%7C0.23%2CAAA_22%7CPF13401.6%7C4.4e%2B02%2CG-alpha%7CPF00503.20%7C0.45%2CG-alpha%7CPF00503.20%7C84%2CAAA_29%7CPF13555.6%7C0.09%2CAAA_29%7CPF13555.6%7C1.5e%2B03%2CAAA_16%7CPF13191.6%7C0.095
LSTA.34268.1	transdecoder	exon	1	3340	.	+	.	ID=LSTA.34268.1.p1.exon1;Parent=LSTA.34268.1.p1
LSTA.34268.1	transdecoder	CDS	2	667	.	+	0	ID=cds.LSTA.34268.1.p1;Parent=LSTA.34268.1.p1
LSTA.34268.1	transdecoder	three_prime_UTR	668	3340	.	+	.	ID=LSTA.34268.1.p1.utr3p1;Parent=LSTA.34268.1.p1
LSTA.34268.2	transdecoder	gene	1	3523	.	+	.	ID=GENE.LSTA.34268.2~~LSTA.34268.2.p1;Name=ORF%20type%3Acomplete%20len%3A122%20%28%2B%29%2Cscore%3D33.07%2Clcl%7CNW_013193659.1_prot_XP_013061960.1_3778%7C86.667%7C3.01e-69%2CRas%7CPF00071.22%7C1.3e-35%2CRoc%7CPF08477.13%7C4.4e-18%2CArf%7CPF00025.21%7C1.2e-12%2CGTP_EFTU%7CPF00009.27%7C1.5e-07%2CGtr1_RagA%7CPF04670.12%7C0.00054
LSTA.34268.2	transdecoder	mRNA	1	3523	.	+	.	ID=LSTA.34268.2.p1;Parent=GENE.LSTA.34268.2~~LSTA.34268.2.p1;Name=ORF%20type%3Acomplete%20len%3A122%20%28%2B%29%2Cscore%3D33.07%2Clcl%7CNW_013193659.1_prot_XP_013061960.1_3778%7C86.667%7C3.01e-69%2CRas%7CPF00071.22%7C1.3e-35%2CRoc%7CPF08477.13%7C4.4e-18%2CArf%7CPF00025.21%7C1.2e-12%2CGTP_EFTU%7CPF00009.27%7C1.5e-07%2CGtr1_RagA%7CPF04670.12%7C0.00054
LSTA.34268.2	transdecoder	five_prime_UTR	1	175	.	+	.	ID=LSTA.34268.2.p1.utr5p1;Parent=LSTA.34268.2.p1
LSTA.34268.2	transdecoder	exon	1	3523	.	+	.	ID=LSTA.34268.2.p1.exon1;Parent=LSTA.34268.2.p1
LSTA.34268.2	transdecoder	CDS	176	541	.	+	0	ID=cds.LSTA.34268.2.p1;Parent=LSTA.34268.2.p1
LSTA.34268.2	transdecoder	three_prime_UTR	542	3523	.	+	.	ID=LSTA.34268.2.p1.utr3p1;Parent=LSTA.34268.2.p1
LSTA.34269.1	transdecoder	gene	1	430	.	+	.	ID=GENE.LSTA.34269.1~~LSTA.34269.1.p1;Name=ORF%20type%3Ainternal%20len%3A144%20%28%2B%29%2Cscore%3D36.83%2Clcl%7CNW_013367754.1_prot_XP_013082289.1_19296%7C83.217%7C3.14e-61%2CSterol-sensing%7CPF12349.8%7C1.3e-09%2CPatched%7CPF02460.18%7C1.5e-07%2CMMPL%7CPF03176.15%7C0.21%2CDUF4870%7CPF09685.10%7C4.9%2CDUF4870%7CPF09685.10%7C4.6
LSTA.34269.1	transdecoder	mRNA	1	430	.	+	.	ID=LSTA.34269.1.p1;Parent=GENE.LSTA.34269.1~~LSTA.34269.1.p1;Name=ORF%20type%3Ainternal%20len%3A144%20%28%2B%29%2Cscore%3D36.83%2Clcl%7CNW_013367754.1_prot_XP_013082289.1_19296%7C83.217%7C3.14e-61%2CSterol-sensing%7CPF12349.8%7C1.3e-09%2CPatched%7CPF02460.18%7C1.5e-07%2CMMPL%7CPF03176.15%7C0.21%2CDUF4870%7CPF09685.10%7C4.9%2CDUF4870%7CPF09685.10%7C4.6
LSTA.34269.1	transdecoder	exon	1	430	.	+	.	ID=LSTA.34269.1.p1.exon1;Parent=LSTA.34269.1.p1
LSTA.34269.1	transdecoder	CDS	2	430	.	+	0	ID=cds.LSTA.34269.1.p1;Parent=LSTA.34269.1.p1
LSTA.34271.1	transdecoder	gene	1	3203	.	-	.	ID=GENE.LSTA.34271.1~~LSTA.34271.1.p1;Name=ORF%20type%3Acomplete%20len%3A527%20%28-%29%2Cscore%3D86.45%2Clcl%7CNW_013194255.1_prot_XP_013070216.1_8595%7C36.614%7C5.88e-92%2CIRF%7CPF00605.17%7C2.3e-21%2CIRF-3%7CPF10401.9%7C7.4e-13%2CMH2%7CPF03166.14%7C5.5e-07%2CRE_EcoO109I%7CPF14511.6%7C0.24
LSTA.34271.1	transdecoder	mRNA	1	3203	.	-	.	ID=LSTA.34271.1.p1;Parent=GENE.LSTA.34271.1~~LSTA.34271.1.p1;Name=ORF%20type%3Acomplete%20len%3A527%20%28-%29%2Cscore%3D86.45%2Clcl%7CNW_013194255.1_prot_XP_013070216.1_8595%7C36.614%7C5.88e-92%2CIRF%7CPF00605.17%7C2.3e-21%2CIRF-3%7CPF10401.9%7C7.4e-13%2CMH2%7CPF03166.14%7C5.5e-07%2CRE_EcoO109I%7CPF14511.6%7C0.24
LSTA.34271.1	transdecoder	five_prime_UTR	3107	3203	.	-	.	ID=LSTA.34271.1.p1.utr5p1;Parent=LSTA.34271.1.p1
LSTA.34271.1	transdecoder	exon	1	3203	.	-	.	ID=LSTA.34271.1.p1.exon1;Parent=LSTA.34271.1.p1
LSTA.34271.1	transdecoder	CDS	1526	3106	.	-	0	ID=cds.LSTA.34271.1.p1;Parent=LSTA.34271.1.p1
LSTA.34271.1	transdecoder	three_prime_UTR	1	1525	.	-	.	ID=LSTA.34271.1.p1.utr3p1;Parent=LSTA.34271.1.p1
LSTA.34272.1	transdecoder	gene	1	1410	.	+	.	ID=GENE.LSTA.34272.1~~LSTA.34272.1.p1;Name=ORF%20type%3Acomplete%20len%3A261%20%28%2B%29%2Cscore%3D47.66%2Clcl%7CNW_013434248.1_prot_XP_013090595.1_26703%7C51.331%7C6.29e-88%2CTrypsin_2%7CPF13365.6%7C0.0012
LSTA.34272.1	transdecoder	mRNA	1	1410	.	+	.	ID=LSTA.34272.1.p1;Parent=GENE.LSTA.34272.1~~LSTA.34272.1.p1;Name=ORF%20type%3Acomplete%20len%3A261%20%28%2B%29%2Cscore%3D47.66%2Clcl%7CNW_013434248.1_prot_XP_013090595.1_26703%7C51.331%7C6.29e-88%2CTrypsin_2%7CPF13365.6%7C0.0012
LSTA.34272.1	transdecoder	five_prime_UTR	1	428	.	+	.	ID=LSTA.34272.1.p1.utr5p1;Parent=LSTA.34272.1.p1
LSTA.34272.1	transdecoder	exon	1	1410	.	+	.	ID=LSTA.34272.1.p1.exon1;Parent=LSTA.34272.1.p1
LSTA.34272.1	transdecoder	CDS	429	1211	.	+	0	ID=cds.LSTA.34272.1.p1;Parent=LSTA.34272.1.p1
LSTA.34272.1	transdecoder	three_prime_UTR	1212	1410	.	+	.	ID=LSTA.34272.1.p1.utr3p1;Parent=LSTA.34272.1.p1
LSTA.34274.1	transdecoder	gene	1	735	.	-	.	ID=GENE.LSTA.34274.1~~LSTA.34274.1.p1;Name=ORF%20type%3A5prime_partial%20len%3A109%20%28-%29%2Cscore%3D-2.15%2Clcl%7CNW_018408478.1_prot_XP_021368403.1_25083%7C43.902%7C1.69e-06%2Clcl%7CNW_018408478.1_prot_XP_021368403.1_25083%7C45.000%7C1.90e-06%2Clcl%7CNW_018408478.1_prot_XP_021368403.1_25083%7C43.902%7C2.48e-06%2Clcl%7CNW_018408478.1_prot_XP_021368403.1_25083%7C43.902%7C2.58e-06%2Clcl%7CNW_018408478.1_prot_XP_021368403.1_25083%7C45.000%7C2.79e-06%2Clcl%7CNW_018408478.1_prot_XP_021368403.1_25083%7C45.000%7C3.14e-06%2CDUF4636%7CPF15468.6%7C0.15
LSTA.34274.1	transdecoder	mRNA	1	735	.	-	.	ID=LSTA.34274.1.p1;Parent=GENE.LSTA.34274.1~~LSTA.34274.1.p1;Name=ORF%20type%3A5prime_partial%20len%3A109%20%28-%29%2Cscore%3D-2.15%2Clcl%7CNW_018408478.1_prot_XP_021368403.1_25083%7C43.902%7C1.69e-06%2Clcl%7CNW_018408478.1_prot_XP_021368403.1_25083%7C45.000%7C1.90e-06%2Clcl%7CNW_018408478.1_prot_XP_021368403.1_25083%7C43.902%7C2.48e-06%2Clcl%7CNW_018408478.1_prot_XP_021368403.1_25083%7C43.902%7C2.58e-06%2Clcl%7CNW_018408478.1_prot_XP_021368403.1_25083%7C45.000%7C2.79e-06%2Clcl%7CNW_018408478.1_prot_XP_021368403.1_25083%7C45.000%7C3.14e-06%2CDUF4636%7CPF15468.6%7C0.15
LSTA.34274.1	transdecoder	exon	1	735	.	-	.	ID=LSTA.34274.1.p1.exon1;Parent=LSTA.34274.1.p1
LSTA.34274.1	transdecoder	CDS	407	733	.	-	0	ID=cds.LSTA.34274.1.p1;Parent=LSTA.34274.1.p1
LSTA.34274.1	transdecoder	three_prime_UTR	1	406	.	-	.	ID=LSTA.34274.1.p1.utr3p1;Parent=LSTA.34274.1.p1
LSTA.34275.1	transdecoder	gene	1	1543	.	+	.	ID=GENE.LSTA.34275.1~~LSTA.34275.1.p1;Name=ORF%20type%3A5prime_partial%20len%3A445%20%28%2B%29%2Cscore%3D92.12%2Clcl%7CNW_013433380.1_prot_XP_013090420.1_26535%7C79.714%7C0.0%2CDnaJ%7CPF00226.31%7C7.1e-27%2CDnaJ_C%7CPF01556.18%7C6.1e-26%2CDnaJ_CXXCXGXG%7CPF00684.19%7C2.6e-09%2CAnti-TRAP%7CPF15777.5%7C0.073%2CAnti-TRAP%7CPF15777.5%7C20%2CCytochrome_C7%7CPF14522.6%7C7%2CTackOD1%7CPF18551.1%7C7.4%2CTackOD1%7CPF18551.1%7C45
LSTA.34275.1	transdecoder	mRNA	1	1543	.	+	.	ID=LSTA.34275.1.p1;Parent=GENE.LSTA.34275.1~~LSTA.34275.1.p1;Name=ORF%20type%3A5prime_partial%20len%3A445%20%28%2B%29%2Cscore%3D92.12%2Clcl%7CNW_013433380.1_prot_XP_013090420.1_26535%7C79.714%7C0.0%2CDnaJ%7CPF00226.31%7C7.1e-27%2CDnaJ_C%7CPF01556.18%7C6.1e-26%2CDnaJ_CXXCXGXG%7CPF00684.19%7C2.6e-09%2CAnti-TRAP%7CPF15777.5%7C0.073%2CAnti-TRAP%7CPF15777.5%7C20%2CCytochrome_C7%7CPF14522.6%7C7%2CTackOD1%7CPF18551.1%7C7.4%2CTackOD1%7CPF18551.1%7C45
LSTA.34275.1	transdecoder	exon	1	1543	.	+	.	ID=LSTA.34275.1.p1.exon1;Parent=LSTA.34275.1.p1
LSTA.34275.1	transdecoder	CDS	2	1336	.	+	0	ID=cds.LSTA.34275.1.p1;Parent=LSTA.34275.1.p1
LSTA.34275.1	transdecoder	three_prime_UTR	1337	1543	.	+	.	ID=LSTA.34275.1.p1.utr3p1;Parent=LSTA.34275.1.p1
LSTA.34275.2	transdecoder	gene	1	2740	.	+	.	ID=GENE.LSTA.34275.2~~LSTA.34275.2.p1;Name=ORF%20type%3A5prime_partial%20len%3A428%20%28%2B%29%2Cscore%3D91.79%2Clcl%7CNW_013433380.1_prot_XP_013090421.1_26536%7C80.841%7C0.0%2CDnaJ%7CPF00226.31%7C6.7e-27%2CDnaJ_C%7CPF01556.18%7C5.5e-26%2CDnaJ_CXXCXGXG%7CPF00684.19%7C2.4e-09%2CAnti-TRAP%7CPF15777.5%7C0.075%2CAnti-TRAP%7CPF15777.5%7C18%2CCytochrome_C7%7CPF14522.6%7C6.6%2CTackOD1%7CPF18551.1%7C7%2CTackOD1%7CPF18551.1%7C46%2Czinc-ribbons_6%7CPF07191.12%7C8.2e%2B02%2Czinc-ribbons_6%7CPF07191.12%7C41%2CHypA%7CPF01155.19%7C0.93%2CHypA%7CPF01155.19%7C2.7e%2B02
LSTA.34275.2	transdecoder	mRNA	1	2740	.	+	.	ID=LSTA.34275.2.p1;Parent=GENE.LSTA.34275.2~~LSTA.34275.2.p1;Name=ORF%20type%3A5prime_partial%20len%3A428%20%28%2B%29%2Cscore%3D91.79%2Clcl%7CNW_013433380.1_prot_XP_013090421.1_26536%7C80.841%7C0.0%2CDnaJ%7CPF00226.31%7C6.7e-27%2CDnaJ_C%7CPF01556.18%7C5.5e-26%2CDnaJ_CXXCXGXG%7CPF00684.19%7C2.4e-09%2CAnti-TRAP%7CPF15777.5%7C0.075%2CAnti-TRAP%7CPF15777.5%7C18%2CCytochrome_C7%7CPF14522.6%7C6.6%2CTackOD1%7CPF18551.1%7C7%2CTackOD1%7CPF18551.1%7C46%2Czinc-ribbons_6%7CPF07191.12%7C8.2e%2B02%2Czinc-ribbons_6%7CPF07191.12%7C41%2CHypA%7CPF01155.19%7C0.93%2CHypA%7CPF01155.19%7C2.7e%2B02
LSTA.34275.2	transdecoder	exon	1	2740	.	+	.	ID=LSTA.34275.2.p1.exon1;Parent=LSTA.34275.2.p1
LSTA.34275.2	transdecoder	CDS	2	1285	.	+	0	ID=cds.LSTA.34275.2.p1;Parent=LSTA.34275.2.p1
LSTA.34275.2	transdecoder	three_prime_UTR	1286	2740	.	+	.	ID=LSTA.34275.2.p1.utr3p1;Parent=LSTA.34275.2.p1
LSTA.34275.3	transdecoder	gene	1	1094	.	+	.	ID=GENE.LSTA.34275.3~~LSTA.34275.3.p1;Name=ORF%20type%3A5prime_partial%20len%3A169%20%28%2B%29%2Cscore%3D36.06%2Clcl%7CNW_013433380.1_prot_XP_013090421.1_26536%7C82.738%7C7.13e-90%2CDnaJ_C%7CPF01556.18%7C5.6e-18%2CSec23_helical%7CPF04815.15%7C0.42
LSTA.34275.3	transdecoder	mRNA	1	1094	.	+	.	ID=LSTA.34275.3.p1;Parent=GENE.LSTA.34275.3~~LSTA.34275.3.p1;Name=ORF%20type%3A5prime_partial%20len%3A169%20%28%2B%29%2Cscore%3D36.06%2Clcl%7CNW_013433380.1_prot_XP_013090421.1_26536%7C82.738%7C7.13e-90%2CDnaJ_C%7CPF01556.18%7C5.6e-18%2CSec23_helical%7CPF04815.15%7C0.42
LSTA.34275.3	transdecoder	exon	1	1094	.	+	.	ID=LSTA.34275.3.p1.exon1;Parent=LSTA.34275.3.p1
LSTA.34275.3	transdecoder	CDS	3	509	.	+	0	ID=cds.LSTA.34275.3.p1;Parent=LSTA.34275.3.p1
LSTA.34275.3	transdecoder	three_prime_UTR	510	1094	.	+	.	ID=LSTA.34275.3.p1.utr3p1;Parent=LSTA.34275.3.p1
LSTA.34278.1	transdecoder	gene	1	2279	.	+	.	ID=GENE.LSTA.34278.1~~LSTA.34278.1.p2;Name=ORF%20type%3Acomplete%20len%3A189%20%28%2B%29%2Cscore%3D20.28
LSTA.34278.1	transdecoder	mRNA	1	2279	.	+	.	ID=LSTA.34278.1.p2;Parent=GENE.LSTA.34278.1~~LSTA.34278.1.p2;Name=ORF%20type%3Acomplete%20len%3A189%20%28%2B%29%2Cscore%3D20.28
LSTA.34278.1	transdecoder	five_prime_UTR	1	307	.	+	.	ID=LSTA.34278.1.p2.utr5p1;Parent=LSTA.34278.1.p2
LSTA.34278.1	transdecoder	exon	1	2279	.	+	.	ID=LSTA.34278.1.p2.exon1;Parent=LSTA.34278.1.p2
LSTA.34278.1	transdecoder	CDS	308	874	.	+	0	ID=cds.LSTA.34278.1.p2;Parent=LSTA.34278.1.p2
LSTA.34278.1	transdecoder	three_prime_UTR	875	2279	.	+	.	ID=LSTA.34278.1.p2.utr3p1;Parent=LSTA.34278.1.p2
LSTA.34278.1	transdecoder	gene	1	2279	.	+	.	ID=GENE.LSTA.34278.1~~LSTA.34278.1.p1;Name=ORF%20type%3A3prime_partial%20len%3A309%20%28%2B%29%2Cscore%3D32.37
LSTA.34278.1	transdecoder	mRNA	1	2279	.	+	.	ID=LSTA.34278.1.p1;Parent=GENE.LSTA.34278.1~~LSTA.34278.1.p1;Name=ORF%20type%3A3prime_partial%20len%3A309%20%28%2B%29%2Cscore%3D32.37
LSTA.34278.1	transdecoder	five_prime_UTR	1	1355	.	+	.	ID=LSTA.34278.1.p1.utr5p1;Parent=LSTA.34278.1.p1
LSTA.34278.1	transdecoder	exon	1	2279	.	+	.	ID=LSTA.34278.1.p1.exon1;Parent=LSTA.34278.1.p1
LSTA.34278.1	transdecoder	CDS	1356	2279	.	+	0	ID=cds.LSTA.34278.1.p1;Parent=LSTA.34278.1.p1
LSTA.34278.2	transdecoder	gene	1	1196	.	+	.	ID=GENE.LSTA.34278.2~~LSTA.34278.2.p1;Name=ORF%20type%3Acomplete%20len%3A196%20%28%2B%29%2Cscore%3D20.32
LSTA.34278.2	transdecoder	mRNA	1	1196	.	+	.	ID=LSTA.34278.2.p1;Parent=GENE.LSTA.34278.2~~LSTA.34278.2.p1;Name=ORF%20type%3Acomplete%20len%3A196%20%28%2B%29%2Cscore%3D20.32
LSTA.34278.2	transdecoder	five_prime_UTR	1	307	.	+	.	ID=LSTA.34278.2.p1.utr5p1;Parent=LSTA.34278.2.p1
LSTA.34278.2	transdecoder	exon	1	1196	.	+	.	ID=LSTA.34278.2.p1.exon1;Parent=LSTA.34278.2.p1
LSTA.34278.2	transdecoder	CDS	308	895	.	+	0	ID=cds.LSTA.34278.2.p1;Parent=LSTA.34278.2.p1
LSTA.34278.2	transdecoder	three_prime_UTR	896	1196	.	+	.	ID=LSTA.34278.2.p1.utr3p1;Parent=LSTA.34278.2.p1
LSTA.34278.3	transdecoder	gene	1	1069	.	+	.	ID=GENE.LSTA.34278.3~~LSTA.34278.3.p1;Name=ORF%20type%3Acomplete%20len%3A117%20%28%2B%29%2Cscore%3D11.38
LSTA.34278.3	transdecoder	mRNA	1	1069	.	+	.	ID=LSTA.34278.3.p1;Parent=GENE.LSTA.34278.3~~LSTA.34278.3.p1;Name=ORF%20type%3Acomplete%20len%3A117%20%28%2B%29%2Cscore%3D11.38
LSTA.34278.3	transdecoder	five_prime_UTR	1	606	.	+	.	ID=LSTA.34278.3.p1.utr5p1;Parent=LSTA.34278.3.p1
LSTA.34278.3	transdecoder	exon	1	1069	.	+	.	ID=LSTA.34278.3.p1.exon1;Parent=LSTA.34278.3.p1
LSTA.34278.3	transdecoder	CDS	607	957	.	+	0	ID=cds.LSTA.34278.3.p1;Parent=LSTA.34278.3.p1
LSTA.34278.3	transdecoder	three_prime_UTR	958	1069	.	+	.	ID=LSTA.34278.3.p1.utr3p1;Parent=LSTA.34278.3.p1
LSTA.3428.1	transdecoder	gene	1	981	.	+	.	ID=GENE.LSTA.3428.1~~LSTA.3428.1.p1;Name=ORF%20type%3Acomplete%20len%3A216%20%28%2B%29%2Cscore%3D48.34%2Clcl%7CNW_004797559.1_prot_XP_012939837.1_14313%7C37.915%7C1.32e-24%2CTli4_C%7CPF18426.1%7C0.098
LSTA.3428.1	transdecoder	mRNA	1	981	.	+	.	ID=LSTA.3428.1.p1;Parent=GENE.LSTA.3428.1~~LSTA.3428.1.p1;Name=ORF%20type%3Acomplete%20len%3A216%20%28%2B%29%2Cscore%3D48.34%2Clcl%7CNW_004797559.1_prot_XP_012939837.1_14313%7C37.915%7C1.32e-24%2CTli4_C%7CPF18426.1%7C0.098
LSTA.3428.1	transdecoder	five_prime_UTR	1	128	.	+	.	ID=LSTA.3428.1.p1.utr5p1;Parent=LSTA.3428.1.p1
LSTA.3428.1	transdecoder	exon	1	981	.	+	.	ID=LSTA.3428.1.p1.exon1;Parent=LSTA.3428.1.p1
LSTA.3428.1	transdecoder	CDS	129	776	.	+	0	ID=cds.LSTA.3428.1.p1;Parent=LSTA.3428.1.p1
LSTA.3428.1	transdecoder	three_prime_UTR	777	981	.	+	.	ID=LSTA.3428.1.p1.utr3p1;Parent=LSTA.3428.1.p1
LSTA.34284.1	transdecoder	gene	1	1879	.	+	.	ID=GENE.LSTA.34284.1~~LSTA.34284.1.p1;Name=ORF%20type%3Acomplete%20len%3A468%20%28%2B%29%2Cscore%3D98.69%2Clcl%7CNW_013488180.1_prot_XP_013096625.1_32011%7C71.306%7C0.0%2CAtx10homo_assoc%7CPF09759.9%7C7.3e%2B03%2CAtx10homo_assoc%7CPF09759.9%7C17%2CAtx10homo_assoc%7CPF09759.9%7C5.9e%2B02%2CAtx10homo_assoc%7CPF09759.9%7C1.7e%2B03%2CAtx10homo_assoc%7CPF09759.9%7C20%2CAtx10homo_assoc%7CPF09759.9%7C2.2%2CAtx10homo_assoc%7CPF09759.9%7C0.00023%2CArm%7CPF00514.23%7C3.9%2CArm%7CPF00514.23%7C5e%2B02%2CArm%7CPF00514.23%7C35%2CArm%7CPF00514.23%7C0.023%2CDUF3361%7CPF11841.8%7C1.8e%2B02%2CDUF3361%7CPF11841.8%7C83%2CDUF3361%7CPF11841.8%7C7.9e-05%2CDUF1972%7CPF09314.11%7C9.5%2CDUF1972%7CPF09314.11%7C41%2CDUF5486%7CPF17588.2%7C9.1e%2B03%2CDUF5486%7CPF17588.2%7C1.1
LSTA.34284.1	transdecoder	mRNA	1	1879	.	+	.	ID=LSTA.34284.1.p1;Parent=GENE.LSTA.34284.1~~LSTA.34284.1.p1;Name=ORF%20type%3Acomplete%20len%3A468%20%28%2B%29%2Cscore%3D98.69%2Clcl%7CNW_013488180.1_prot_XP_013096625.1_32011%7C71.306%7C0.0%2CAtx10homo_assoc%7CPF09759.9%7C7.3e%2B03%2CAtx10homo_assoc%7CPF09759.9%7C17%2CAtx10homo_assoc%7CPF09759.9%7C5.9e%2B02%2CAtx10homo_assoc%7CPF09759.9%7C1.7e%2B03%2CAtx10homo_assoc%7CPF09759.9%7C20%2CAtx10homo_assoc%7CPF09759.9%7C2.2%2CAtx10homo_assoc%7CPF09759.9%7C0.00023%2CArm%7CPF00514.23%7C3.9%2CArm%7CPF00514.23%7C5e%2B02%2CArm%7CPF00514.23%7C35%2CArm%7CPF00514.23%7C0.023%2CDUF3361%7CPF11841.8%7C1.8e%2B02%2CDUF3361%7CPF11841.8%7C83%2CDUF3361%7CPF11841.8%7C7.9e-05%2CDUF1972%7CPF09314.11%7C9.5%2CDUF1972%7CPF09314.11%7C41%2CDUF5486%7CPF17588.2%7C9.1e%2B03%2CDUF5486%7CPF17588.2%7C1.1
LSTA.34284.1	transdecoder	five_prime_UTR	1	74	.	+	.	ID=LSTA.34284.1.p1.utr5p1;Parent=LSTA.34284.1.p1
LSTA.34284.1	transdecoder	exon	1	1879	.	+	.	ID=LSTA.34284.1.p1.exon1;Parent=LSTA.34284.1.p1
LSTA.34284.1	transdecoder	CDS	75	1478	.	+	0	ID=cds.LSTA.34284.1.p1;Parent=LSTA.34284.1.p1
LSTA.34284.1	transdecoder	three_prime_UTR	1479	1879	.	+	.	ID=LSTA.34284.1.p1.utr3p1;Parent=LSTA.34284.1.p1
LSTA.34287.1	transdecoder	gene	1	578	.	+	.	ID=GENE.LSTA.34287.1~~LSTA.34287.1.p1;Name=ORF%20type%3Ainternal%20len%3A193%20%28%2B%29%2Cscore%3D37.68%2Clcl%7CNW_004797573.1_prot_XP_012940030.1_14681%7C86.387%7C8.85e-121%2CThiF%7CPF00899.21%7C2.7e-21%2CUBA_e1_thiolCys%7CPF10585.9%7C0.0001
LSTA.34287.1	transdecoder	mRNA	1	578	.	+	.	ID=LSTA.34287.1.p1;Parent=GENE.LSTA.34287.1~~LSTA.34287.1.p1;Name=ORF%20type%3Ainternal%20len%3A193%20%28%2B%29%2Cscore%3D37.68%2Clcl%7CNW_004797573.1_prot_XP_012940030.1_14681%7C86.387%7C8.85e-121%2CThiF%7CPF00899.21%7C2.7e-21%2CUBA_e1_thiolCys%7CPF10585.9%7C0.0001
LSTA.34287.1	transdecoder	exon	1	578	.	+	.	ID=LSTA.34287.1.p1.exon1;Parent=LSTA.34287.1.p1
LSTA.34287.1	transdecoder	CDS	3	578	.	+	0	ID=cds.LSTA.34287.1.p1;Parent=LSTA.34287.1.p1
# refined start codon: 3 -> 75 (score: 0.348)
LSTA.3429.1	transdecoder	gene	1	2551	.	+	.	ID=GENE.LSTA.3429.1~~LSTA.3429.1.p1;Name=ORF%20type%3Acomplete%20len%3A741%20%28%2B%29%2Cscore%3D171.76%2Clcl%7CNW_004797559.1_prot_XP_012939837.1_14313%7C71.144%7C0.0%2CAAA%7CPF00004.29%7C2e-13%2CAAA_5%7CPF07728.14%7C2.4e-07%2CRad17%7CPF03215.15%7C46%2CRad17%7CPF03215.15%7C3.2e-05%2CRuvB_N%7CPF05496.12%7C5.3e-06%2CAAA_22%7CPF13401.6%7C0.00049%2CAAA_14%7CPF13173.6%7C6.7e-05%2CRFC1%7CPF08519.12%7C0.00041%2CAAA_33%7CPF13671.6%7C0.0012%2CAAA_16%7CPF13191.6%7C0.0052%2CAAA_18%7CPF13238.6%7C0.0082%2CNB-ARC%7CPF00931.22%7C0.029%2CIstB_IS21%7CPF01695.17%7C0.036%2CAAA_25%7CPF13481.6%7C0.036%2CAAA_28%7CPF13521.6%7C0.076%2CAAA_28%7CPF13521.6%7C3.5e%2B03%2CAAA_30%7CPF13604.6%7C0.037%2CAAA_24%7CPF13479.6%7C0.065%2CZeta_toxin%7CPF06414.12%7C0.088%2CAAA_7%7CPF12775.7%7C0.12%2CABC_tran%7CPF00005.27%7C0.19%2CRNA_helicase%7CPF00910.22%7C0.55%2CRNA_helicase%7CPF00910.22%7C3e%2B03%2CAAA_3%7CPF07726.11%7C0.16%2CAAA_17%7CPF13207.6%7C0.25%2CATPase%7CPF06745.13%7C2.5%2CATPase%7CPF06745.13%7C1.5e%2B02%2CRsgA_GTPase%7CPF03193.16%7C0.35%2CRsgA_GTPase%7CPF03193.16%7C6.1e%2B03%2CNTPase_1%7CPF03266.15%7C1.1%2CNTPase_1%7CPF03266.15%7C8e%2B02%2CAAA_19%7CPF13245.6%7C2.1%2CAAA_19%7CPF13245.6%7C1.1e%2B03
LSTA.3429.1	transdecoder	mRNA	1	2551	.	+	.	ID=LSTA.3429.1.p1;Parent=GENE.LSTA.3429.1~~LSTA.3429.1.p1;Name=ORF%20type%3Acomplete%20len%3A741%20%28%2B%29%2Cscore%3D171.76%2Clcl%7CNW_004797559.1_prot_XP_012939837.1_14313%7C71.144%7C0.0%2CAAA%7CPF00004.29%7C2e-13%2CAAA_5%7CPF07728.14%7C2.4e-07%2CRad17%7CPF03215.15%7C46%2CRad17%7CPF03215.15%7C3.2e-05%2CRuvB_N%7CPF05496.12%7C5.3e-06%2CAAA_22%7CPF13401.6%7C0.00049%2CAAA_14%7CPF13173.6%7C6.7e-05%2CRFC1%7CPF08519.12%7C0.00041%2CAAA_33%7CPF13671.6%7C0.0012%2CAAA_16%7CPF13191.6%7C0.0052%2CAAA_18%7CPF13238.6%7C0.0082%2CNB-ARC%7CPF00931.22%7C0.029%2CIstB_IS21%7CPF01695.17%7C0.036%2CAAA_25%7CPF13481.6%7C0.036%2CAAA_28%7CPF13521.6%7C0.076%2CAAA_28%7CPF13521.6%7C3.5e%2B03%2CAAA_30%7CPF13604.6%7C0.037%2CAAA_24%7CPF13479.6%7C0.065%2CZeta_toxin%7CPF06414.12%7C0.088%2CAAA_7%7CPF12775.7%7C0.12%2CABC_tran%7CPF00005.27%7C0.19%2CRNA_helicase%7CPF00910.22%7C0.55%2CRNA_helicase%7CPF00910.22%7C3e%2B03%2CAAA_3%7CPF07726.11%7C0.16%2CAAA_17%7CPF13207.6%7C0.25%2CATPase%7CPF06745.13%7C2.5%2CATPase%7CPF06745.13%7C1.5e%2B02%2CRsgA_GTPase%7CPF03193.16%7C0.35%2CRsgA_GTPase%7CPF03193.16%7C6.1e%2B03%2CNTPase_1%7CPF03266.15%7C1.1%2CNTPase_1%7CPF03266.15%7C8e%2B02%2CAAA_19%7CPF13245.6%7C2.1%2CAAA_19%7CPF13245.6%7C1.1e%2B03
LSTA.3429.1	transdecoder	five_prime_UTR	1	74	.	+	.	ID=LSTA.3429.1.p1.utr5p1;Parent=LSTA.3429.1.p1
LSTA.3429.1	transdecoder	exon	1	2551	.	+	.	ID=LSTA.3429.1.p1.exon1;Parent=LSTA.3429.1.p1
LSTA.3429.1	transdecoder	CDS	75	2225	.	+	0	ID=cds.LSTA.3429.1.p1;Parent=LSTA.3429.1.p1
LSTA.3429.1	transdecoder	three_prime_UTR	2226	2551	.	+	.	ID=LSTA.3429.1.p1.utr3p1;Parent=LSTA.3429.1.p1
LSTA.3429.2	transdecoder	gene	1	2445	.	+	.	ID=GENE.LSTA.3429.2~~LSTA.3429.2.p2;Name=ORF%20type%3A5prime_partial%20len%3A155%20%28%2B%29%2Cscore%3D39.89%2Clcl%7CNW_013420487.1_prot_XP_013086893.1_23410%7C70.968%7C2.50e-67%2CAAA%7CPF00004.29%7C1.2e-07%2CRad17%7CPF03215.15%7C6.1%2CRad17%7CPF03215.15%7C1.8e-05%2CRuvB_N%7CPF05496.12%7C1.8e-06%2CAAA_33%7CPF13671.6%7C0.0009%2CAAA_16%7CPF13191.6%7C0.0014%2CAAA_22%7CPF13401.6%7C0.0029%2CNB-ARC%7CPF00931.22%7C0.0034%2CAAA_25%7CPF13481.6%7C0.004%2CAAA_18%7CPF13238.6%7C3.4e%2B03%2CAAA_18%7CPF13238.6%7C0.018%2CAAA_5%7CPF07728.14%7C0.021%2CAAA_28%7CPF13521.6%7C0.021%2CZeta_toxin%7CPF06414.12%7C0.032%2CIstB_IS21%7CPF01695.17%7C0.036%2CAAA_17%7CPF13207.6%7C2.7e%2B03%2CAAA_17%7CPF13207.6%7C0.067%2CRsgA_GTPase%7CPF03193.16%7C0.098%2CNTPase_1%7CPF03266.15%7C6.1e%2B03%2CNTPase_1%7CPF03266.15%7C0.16%2CTsaE%7CPF02367.17%7C0.13%2CPhoH%7CPF02562.16%7C0.16%2CAAA_19%7CPF13245.6%7C0.24%2CPP2C_C%7CPF07830.13%7C1.9e%2B03%2CPP2C_C%7CPF07830.13%7C0.2%2CAAA_11%7CPF13086.6%7C3.5e%2B02%2CAAA_11%7CPF13086.6%7C0.61
LSTA.3429.2	transdecoder	mRNA	1	2445	.	+	.	ID=LSTA.3429.2.p2;Parent=GENE.LSTA.3429.2~~LSTA.3429.2.p2;Name=ORF%20type%3A5prime_partial%20len%3A155%20%28%2B%29%2Cscore%3D39.89%2Clcl%7CNW_013420487.1_prot_XP_013086893.1_23410%7C70.968%7C2.50e-67%2CAAA%7CPF00004.29%7C1.2e-07%2CRad17%7CPF03215.15%7C6.1%2CRad17%7CPF03215.15%7C1.8e-05%2CRuvB_N%7CPF05496.12%7C1.8e-06%2CAAA_33%7CPF13671.6%7C0.0009%2CAAA_16%7CPF13191.6%7C0.0014%2CAAA_22%7CPF13401.6%7C0.0029%2CNB-ARC%7CPF00931.22%7C0.0034%2CAAA_25%7CPF13481.6%7C0.004%2CAAA_18%7CPF13238.6%7C3.4e%2B03%2CAAA_18%7CPF13238.6%7C0.018%2CAAA_5%7CPF07728.14%7C0.021%2CAAA_28%7CPF13521.6%7C0.021%2CZeta_toxin%7CPF06414.12%7C0.032%2CIstB_IS21%7CPF01695.17%7C0.036%2CAAA_17%7CPF13207.6%7C2.7e%2B03%2CAAA_17%7CPF13207.6%7C0.067%2CRsgA_GTPase%7CPF03193.16%7C0.098%2CNTPase_1%7CPF03266.15%7C6.1e%2B03%2CNTPase_1%7CPF03266.15%7C0.16%2CTsaE%7CPF02367.17%7C0.13%2CPhoH%7CPF02562.16%7C0.16%2CAAA_19%7CPF13245.6%7C0.24%2CPP2C_C%7CPF07830.13%7C1.9e%2B03%2CPP2C_C%7CPF07830.13%7C0.2%2CAAA_11%7CPF13086.6%7C3.5e%2B02%2CAAA_11%7CPF13086.6%7C0.61
LSTA.3429.2	transdecoder	exon	1	2445	.	+	.	ID=LSTA.3429.2.p2.exon1;Parent=LSTA.3429.2.p2
LSTA.3429.2	transdecoder	CDS	2	466	.	+	0	ID=cds.LSTA.3429.2.p2;Parent=LSTA.3429.2.p2
LSTA.3429.2	transdecoder	three_prime_UTR	467	2445	.	+	.	ID=LSTA.3429.2.p2.utr3p1;Parent=LSTA.3429.2.p2
LSTA.3429.2	transdecoder	gene	1	2445	.	+	.	ID=GENE.LSTA.3429.2~~LSTA.3429.2.p1;Name=ORF%20type%3Acomplete%20len%3A524%20%28%2B%29%2Cscore%3D115.33%2Clcl%7CNW_004797559.1_prot_XP_012939837.1_14313%7C74.432%7C0.0%2CRFC1%7CPF08519.12%7C4.5e%2B03%2CRFC1%7CPF08519.12%7C0.00023
LSTA.3429.2	transdecoder	mRNA	1	2445	.	+	.	ID=LSTA.3429.2.p1;Parent=GENE.LSTA.3429.2~~LSTA.3429.2.p1;Name=ORF%20type%3Acomplete%20len%3A524%20%28%2B%29%2Cscore%3D115.33%2Clcl%7CNW_004797559.1_prot_XP_012939837.1_14313%7C74.432%7C0.0%2CRFC1%7CPF08519.12%7C4.5e%2B03%2CRFC1%7CPF08519.12%7C0.00023
LSTA.3429.2	transdecoder	five_prime_UTR	1	547	.	+	.	ID=LSTA.3429.2.p1.utr5p1;Parent=LSTA.3429.2.p1
LSTA.3429.2	transdecoder	exon	1	2445	.	+	.	ID=LSTA.3429.2.p1.exon1;Parent=LSTA.3429.2.p1
LSTA.3429.2	transdecoder	CDS	548	2119	.	+	0	ID=cds.LSTA.3429.2.p1;Parent=LSTA.3429.2.p1
LSTA.3429.2	transdecoder	three_prime_UTR	2120	2445	.	+	.	ID=LSTA.3429.2.p1.utr3p1;Parent=LSTA.3429.2.p1
LSTA.34290.1	transdecoder	gene	1	355	.	+	.	ID=GENE.LSTA.34290.1~~LSTA.34290.1.p1;Name=ORF%20type%3Ainternal%20len%3A119%20%28%2B%29%2Cscore%3D17.80%2Clcl%7CNW_013200451.1_prot_XP_013071016.1_9317%7C83.898%7C6.68e-73%2CMito_carr%7CPF00153.27%7C5e-22
LSTA.34290.1	transdecoder	mRNA	1	355	.	+	.	ID=LSTA.34290.1.p1;Parent=GENE.LSTA.34290.1~~LSTA.34290.1.p1;Name=ORF%20type%3Ainternal%20len%3A119%20%28%2B%29%2Cscore%3D17.80%2Clcl%7CNW_013200451.1_prot_XP_013071016.1_9317%7C83.898%7C6.68e-73%2CMito_carr%7CPF00153.27%7C5e-22
LSTA.34290.1	transdecoder	exon	1	355	.	+	.	ID=LSTA.34290.1.p1.exon1;Parent=LSTA.34290.1.p1
LSTA.34290.1	transdecoder	CDS	2	355	.	+	0	ID=cds.LSTA.34290.1.p1;Parent=LSTA.34290.1.p1
LSTA.34294.1	transdecoder	gene	1	679	.	-	.	ID=GENE.LSTA.34294.1~~LSTA.34294.1.p1;Name=ORF%20type%3Acomplete%20len%3A149%20%28-%29%2Cscore%3D4.41
LSTA.34294.1	transdecoder	mRNA	1	679	.	-	.	ID=LSTA.34294.1.p1;Parent=GENE.LSTA.34294.1~~LSTA.34294.1.p1;Name=ORF%20type%3Acomplete%20len%3A149%20%28-%29%2Cscore%3D4.41
LSTA.34294.1	transdecoder	five_prime_UTR	644	679	.	-	.	ID=LSTA.34294.1.p1.utr5p1;Parent=LSTA.34294.1.p1
LSTA.34294.1	transdecoder	exon	1	679	.	-	.	ID=LSTA.34294.1.p1.exon1;Parent=LSTA.34294.1.p1
LSTA.34294.1	transdecoder	CDS	197	643	.	-	0	ID=cds.LSTA.34294.1.p1;Parent=LSTA.34294.1.p1
LSTA.34294.1	transdecoder	three_prime_UTR	1	196	.	-	.	ID=LSTA.34294.1.p1.utr3p1;Parent=LSTA.34294.1.p1
LSTA.34295.1	transdecoder	gene	1	1720	.	+	.	ID=GENE.LSTA.34295.1~~LSTA.34295.1.p2;Name=ORF%20type%3A5prime_partial%20len%3A145%20%28%2B%29%2Cscore%3D17.29%2Clcl%7CNW_013268419.1_prot_XP_013076601.1_14263%7C37.391%7C4.97e-11%2Clcl%7CNW_013268419.1_prot_XP_013076601.1_14263%7C35.484%7C4.39e-09
LSTA.34295.1	transdecoder	mRNA	1	1720	.	+	.	ID=LSTA.34295.1.p2;Parent=GENE.LSTA.34295.1~~LSTA.34295.1.p2;Name=ORF%20type%3A5prime_partial%20len%3A145%20%28%2B%29%2Cscore%3D17.29%2Clcl%7CNW_013268419.1_prot_XP_013076601.1_14263%7C37.391%7C4.97e-11%2Clcl%7CNW_013268419.1_prot_XP_013076601.1_14263%7C35.484%7C4.39e-09
LSTA.34295.1	transdecoder	exon	1	1720	.	+	.	ID=LSTA.34295.1.p2.exon1;Parent=LSTA.34295.1.p2
LSTA.34295.1	transdecoder	CDS	2	436	.	+	0	ID=cds.LSTA.34295.1.p2;Parent=LSTA.34295.1.p2
LSTA.34295.1	transdecoder	three_prime_UTR	437	1720	.	+	.	ID=LSTA.34295.1.p2.utr3p1;Parent=LSTA.34295.1.p2
LSTA.34297.1	transdecoder	gene	1	2216	.	+	.	ID=GENE.LSTA.34297.1~~LSTA.34297.1.p1;Name=ORF%20type%3Acomplete%20len%3A175%20%28%2B%29%2Cscore%3D0.47%2CC1q%7CPF00386.21%7C3.6e%2B03%2CC1q%7CPF00386.21%7C0.0022
LSTA.34297.1	transdecoder	mRNA	1	2216	.	+	.	ID=LSTA.34297.1.p1;Parent=GENE.LSTA.34297.1~~LSTA.34297.1.p1;Name=ORF%20type%3Acomplete%20len%3A175%20%28%2B%29%2Cscore%3D0.47%2CC1q%7CPF00386.21%7C3.6e%2B03%2CC1q%7CPF00386.21%7C0.0022
LSTA.34297.1	transdecoder	five_prime_UTR	1	228	.	+	.	ID=LSTA.34297.1.p1.utr5p1;Parent=LSTA.34297.1.p1
LSTA.34297.1	transdecoder	exon	1	2216	.	+	.	ID=LSTA.34297.1.p1.exon1;Parent=LSTA.34297.1.p1
LSTA.34297.1	transdecoder	CDS	229	753	.	+	0	ID=cds.LSTA.34297.1.p1;Parent=LSTA.34297.1.p1
LSTA.34297.1	transdecoder	three_prime_UTR	754	2216	.	+	.	ID=LSTA.34297.1.p1.utr3p1;Parent=LSTA.34297.1.p1
LSTA.34297.2	transdecoder	gene	1	2498	.	+	.	ID=GENE.LSTA.34297.2~~LSTA.34297.2.p1;Name=ORF%20type%3Acomplete%20len%3A175%20%28%2B%29%2Cscore%3D0.47%2CC1q%7CPF00386.21%7C3.6e%2B03%2CC1q%7CPF00386.21%7C0.0022
LSTA.34297.2	transdecoder	mRNA	1	2498	.	+	.	ID=LSTA.34297.2.p1;Parent=GENE.LSTA.34297.2~~LSTA.34297.2.p1;Name=ORF%20type%3Acomplete%20len%3A175%20%28%2B%29%2Cscore%3D0.47%2CC1q%7CPF00386.21%7C3.6e%2B03%2CC1q%7CPF00386.21%7C0.0022
LSTA.34297.2	transdecoder	five_prime_UTR	1	510	.	+	.	ID=LSTA.34297.2.p1.utr5p1;Parent=LSTA.34297.2.p1
LSTA.34297.2	transdecoder	exon	1	2498	.	+	.	ID=LSTA.34297.2.p1.exon1;Parent=LSTA.34297.2.p1
LSTA.34297.2	transdecoder	CDS	511	1035	.	+	0	ID=cds.LSTA.34297.2.p1;Parent=LSTA.34297.2.p1
LSTA.34297.2	transdecoder	three_prime_UTR	1036	2498	.	+	.	ID=LSTA.34297.2.p1.utr3p1;Parent=LSTA.34297.2.p1
LSTA.34298.1	transdecoder	gene	1	1242	.	+	.	ID=GENE.LSTA.34298.1~~LSTA.34298.1.p1;Name=ORF%20type%3Acomplete%20len%3A126%20%28%2B%29%2Cscore%3D-24.89%2CFijivirus_P9-2%7CPF06837.11%7C2.6e%2B02%2CFijivirus_P9-2%7CPF06837.11%7C0.064
LSTA.34298.1	transdecoder	mRNA	1	1242	.	+	.	ID=LSTA.34298.1.p1;Parent=GENE.LSTA.34298.1~~LSTA.34298.1.p1;Name=ORF%20type%3Acomplete%20len%3A126%20%28%2B%29%2Cscore%3D-24.89%2CFijivirus_P9-2%7CPF06837.11%7C2.6e%2B02%2CFijivirus_P9-2%7CPF06837.11%7C0.064
LSTA.34298.1	transdecoder	five_prime_UTR	1	97	.	+	.	ID=LSTA.34298.1.p1.utr5p1;Parent=LSTA.34298.1.p1
LSTA.34298.1	transdecoder	exon	1	1242	.	+	.	ID=LSTA.34298.1.p1.exon1;Parent=LSTA.34298.1.p1
LSTA.34298.1	transdecoder	CDS	98	475	.	+	0	ID=cds.LSTA.34298.1.p1;Parent=LSTA.34298.1.p1
LSTA.34298.1	transdecoder	three_prime_UTR	476	1242	.	+	.	ID=LSTA.34298.1.p1.utr3p1;Parent=LSTA.34298.1.p1
LSTA.34299.3	transdecoder	gene	1	306	.	+	.	ID=GENE.LSTA.34299.3~~LSTA.34299.3.p1;Name=ORF%20type%3Ainternal%20len%3A102%20%28%2B%29%2Cscore%3D8.52
LSTA.34299.3	transdecoder	mRNA	1	306	.	+	.	ID=LSTA.34299.3.p1;Parent=GENE.LSTA.34299.3~~LSTA.34299.3.p1;Name=ORF%20type%3Ainternal%20len%3A102%20%28%2B%29%2Cscore%3D8.52
LSTA.34299.3	transdecoder	exon	1	306	.	+	.	ID=LSTA.34299.3.p1.exon1;Parent=LSTA.34299.3.p1
LSTA.34299.3	transdecoder	CDS	2	304	.	+	0	ID=cds.LSTA.34299.3.p1;Parent=LSTA.34299.3.p1
LSTA.343.1	transdecoder	gene	1	311	.	+	.	ID=GENE.LSTA.343.1~~LSTA.343.1.p1;Name=ORF%20type%3Ainternal%20len%3A104%20%28%2B%29%2Cscore%3D17.37%2Clcl%7CNW_013493699.1_prot_XP_013060855.1_32811%7C51.579%7C6.55e-25%2CY_phosphatase%7CPF00102.27%7C3.9e-06
LSTA.343.1	transdecoder	mRNA	1	311	.	+	.	ID=LSTA.343.1.p1;Parent=GENE.LSTA.343.1~~LSTA.343.1.p1;Name=ORF%20type%3Ainternal%20len%3A104%20%28%2B%29%2Cscore%3D17.37%2Clcl%7CNW_013493699.1_prot_XP_013060855.1_32811%7C51.579%7C6.55e-25%2CY_phosphatase%7CPF00102.27%7C3.9e-06
LSTA.343.1	transdecoder	exon	1	311	.	+	.	ID=LSTA.343.1.p1.exon1;Parent=LSTA.343.1.p1
LSTA.343.1	transdecoder	CDS	3	311	.	+	0	ID=cds.LSTA.343.1.p1;Parent=LSTA.343.1.p1
LSTA.34300.1	transdecoder	gene	1	794	.	+	.	ID=GENE.LSTA.34300.1~~LSTA.34300.1.p1;Name=ORF%20type%3A5prime_partial%20len%3A140%20%28%2B%29%2Cscore%3D33.35%2Clcl%7CNW_004797825.1_prot_XP_005106832.2_20005%7C90.580%7C3.37e-86%2CRRM_1%7CPF00076.22%7C5.1e%2B03%2CRRM_1%7CPF00076.22%7C0.0003%2CRRM_5%7CPF13893.6%7C0.0011
LSTA.34300.1	transdecoder	mRNA	1	794	.	+	.	ID=LSTA.34300.1.p1;Parent=GENE.LSTA.34300.1~~LSTA.34300.1.p1;Name=ORF%20type%3A5prime_partial%20len%3A140%20%28%2B%29%2Cscore%3D33.35%2Clcl%7CNW_004797825.1_prot_XP_005106832.2_20005%7C90.580%7C3.37e-86%2CRRM_1%7CPF00076.22%7C5.1e%2B03%2CRRM_1%7CPF00076.22%7C0.0003%2CRRM_5%7CPF13893.6%7C0.0011
LSTA.34300.1	transdecoder	exon	1	794	.	+	.	ID=LSTA.34300.1.p1.exon1;Parent=LSTA.34300.1.p1
LSTA.34300.1	transdecoder	CDS	1	420	.	+	0	ID=cds.LSTA.34300.1.p1;Parent=LSTA.34300.1.p1
LSTA.34300.1	transdecoder	three_prime_UTR	421	794	.	+	.	ID=LSTA.34300.1.p1.utr3p1;Parent=LSTA.34300.1.p1
LSTA.34300.2	transdecoder	gene	1	2611	.	+	.	ID=GENE.LSTA.34300.2~~LSTA.34300.2.p1;Name=ORF%20type%3A5prime_partial%20len%3A107%20%28%2B%29%2Cscore%3D13.70%2Clcl%7CNW_004797825.1_prot_XP_005106832.2_20005%7C89.888%7C1.72e-50%2CRRM_5%7CPF13893.6%7C0.0007%2CRRM_5%7CPF13893.6%7C5.6e%2B03
LSTA.34300.2	transdecoder	mRNA	1	2611	.	+	.	ID=LSTA.34300.2.p1;Parent=GENE.LSTA.34300.2~~LSTA.34300.2.p1;Name=ORF%20type%3A5prime_partial%20len%3A107%20%28%2B%29%2Cscore%3D13.70%2Clcl%7CNW_004797825.1_prot_XP_005106832.2_20005%7C89.888%7C1.72e-50%2CRRM_5%7CPF13893.6%7C0.0007%2CRRM_5%7CPF13893.6%7C5.6e%2B03
LSTA.34300.2	transdecoder	exon	1	2611	.	+	.	ID=LSTA.34300.2.p1.exon1;Parent=LSTA.34300.2.p1
LSTA.34300.2	transdecoder	CDS	1	321	.	+	0	ID=cds.LSTA.34300.2.p1;Parent=LSTA.34300.2.p1
LSTA.34300.2	transdecoder	three_prime_UTR	322	2611	.	+	.	ID=LSTA.34300.2.p1.utr3p1;Parent=LSTA.34300.2.p1
LSTA.34301.1	transdecoder	gene	1	619	.	+	.	ID=GENE.LSTA.34301.1~~LSTA.34301.1.p1;Name=ORF%20type%3Ainternal%20len%3A207%20%28%2B%29%2Cscore%3D43.34%2Clcl%7CNW_013282595.1_prot_XP_013077648.1_15198%7C85.075%7C8.03e-121
LSTA.34301.1	transdecoder	mRNA	1	619	.	+	.	ID=LSTA.34301.1.p1;Parent=GENE.LSTA.34301.1~~LSTA.34301.1.p1;Name=ORF%20type%3Ainternal%20len%3A207%20%28%2B%29%2Cscore%3D43.34%2Clcl%7CNW_013282595.1_prot_XP_013077648.1_15198%7C85.075%7C8.03e-121
LSTA.34301.1	transdecoder	exon	1	619	.	+	.	ID=LSTA.34301.1.p1.exon1;Parent=LSTA.34301.1.p1
LSTA.34301.1	transdecoder	CDS	2	619	.	+	0	ID=cds.LSTA.34301.1.p1;Parent=LSTA.34301.1.p1
LSTA.34302.1	transdecoder	gene	1	305	.	+	.	ID=GENE.LSTA.34302.1~~LSTA.34302.1.p1;Name=ORF%20type%3Ainternal%20len%3A102%20%28%2B%29%2Cscore%3D17.92%2Clcl%7CNW_004797618.1_prot_XP_012940590.1_15785%7C98.876%7C2.44e-58
LSTA.34302.1	transdecoder	mRNA	1	305	.	+	.	ID=LSTA.34302.1.p1;Parent=GENE.LSTA.34302.1~~LSTA.34302.1.p1;Name=ORF%20type%3Ainternal%20len%3A102%20%28%2B%29%2Cscore%3D17.92%2Clcl%7CNW_004797618.1_prot_XP_012940590.1_15785%7C98.876%7C2.44e-58
LSTA.34302.1	transdecoder	exon	1	305	.	+	.	ID=LSTA.34302.1.p1.exon1;Parent=LSTA.34302.1.p1
LSTA.34302.1	transdecoder	CDS	3	305	.	+	0	ID=cds.LSTA.34302.1.p1;Parent=LSTA.34302.1.p1
LSTA.34303.1	transdecoder	gene	1	814	.	+	.	ID=GENE.LSTA.34303.1~~LSTA.34303.1.p1;Name=ORF%20type%3A5prime_partial%20len%3A185%20%28%2B%29%2Cscore%3D60.26%2Clcl%7CNW_013434027.1_prot_XP_013090570.1_26666%7C49.573%7C2.03e-22
LSTA.34303.1	transdecoder	mRNA	1	814	.	+	.	ID=LSTA.34303.1.p1;Parent=GENE.LSTA.34303.1~~LSTA.34303.1.p1;Name=ORF%20type%3A5prime_partial%20len%3A185%20%28%2B%29%2Cscore%3D60.26%2Clcl%7CNW_013434027.1_prot_XP_013090570.1_26666%7C49.573%7C2.03e-22
LSTA.34303.1	transdecoder	exon	1	814	.	+	.	ID=LSTA.34303.1.p1.exon1;Parent=LSTA.34303.1.p1
LSTA.34303.1	transdecoder	CDS	2	556	.	+	0	ID=cds.LSTA.34303.1.p1;Parent=LSTA.34303.1.p1
LSTA.34303.1	transdecoder	three_prime_UTR	557	814	.	+	.	ID=LSTA.34303.1.p1.utr3p1;Parent=LSTA.34303.1.p1
LSTA.34303.2	transdecoder	gene	1	473	.	+	.	ID=GENE.LSTA.34303.2~~LSTA.34303.2.p1;Name=ORF%20type%3Ainternal%20len%3A158%20%28%2B%29%2Cscore%3D34.94%2Clcl%7CNW_013434027.1_prot_XP_013090570.1_26666%7C60.759%7C6.84e-54%2CGAPT%7CPF11770.8%7C9.1e%2B03%2CGAPT%7CPF11770.8%7C0.32%2CPilX_N%7CPF14341.6%7C1.1
LSTA.34303.2	transdecoder	mRNA	1	473	.	+	.	ID=LSTA.34303.2.p1;Parent=GENE.LSTA.34303.2~~LSTA.34303.2.p1;Name=ORF%20type%3Ainternal%20len%3A158%20%28%2B%29%2Cscore%3D34.94%2Clcl%7CNW_013434027.1_prot_XP_013090570.1_26666%7C60.759%7C6.84e-54%2CGAPT%7CPF11770.8%7C9.1e%2B03%2CGAPT%7CPF11770.8%7C0.32%2CPilX_N%7CPF14341.6%7C1.1
LSTA.34303.2	transdecoder	exon	1	473	.	+	.	ID=LSTA.34303.2.p1.exon1;Parent=LSTA.34303.2.p1
LSTA.34303.2	transdecoder	CDS	2	472	.	+	0	ID=cds.LSTA.34303.2.p1;Parent=LSTA.34303.2.p1
LSTA.34304.1	transdecoder	gene	1	3512	.	+	.	ID=GENE.LSTA.34304.1~~LSTA.34304.1.p1;Name=ORF%20type%3A5prime_partial%20len%3A151%20%28%2B%29%2Cscore%3D44.01%2Clcl%7CNW_013258150.1_prot_XP_013075679.1_13451%7C90.323%7C1.71e-98
LSTA.34304.1	transdecoder	mRNA	1	3512	.	+	.	ID=LSTA.34304.1.p1;Parent=GENE.LSTA.34304.1~~LSTA.34304.1.p1;Name=ORF%20type%3A5prime_partial%20len%3A151%20%28%2B%29%2Cscore%3D44.01%2Clcl%7CNW_013258150.1_prot_XP_013075679.1_13451%7C90.323%7C1.71e-98
LSTA.34304.1	transdecoder	exon	1	3512	.	+	.	ID=LSTA.34304.1.p1.exon1;Parent=LSTA.34304.1.p1
LSTA.34304.1	transdecoder	CDS	1	453	.	+	0	ID=cds.LSTA.34304.1.p1;Parent=LSTA.34304.1.p1
LSTA.34304.1	transdecoder	three_prime_UTR	454	3512	.	+	.	ID=LSTA.34304.1.p1.utr3p1;Parent=LSTA.34304.1.p1
LSTA.34308.1	transdecoder	gene	1	699	.	+	.	ID=GENE.LSTA.34308.1~~LSTA.34308.1.p1;Name=ORF%20type%3A3prime_partial%20len%3A104%20%28%2B%29%2Cscore%3D3.36
LSTA.34308.1	transdecoder	mRNA	1	699	.	+	.	ID=LSTA.34308.1.p1;Parent=GENE.LSTA.34308.1~~LSTA.34308.1.p1;Name=ORF%20type%3A3prime_partial%20len%3A104%20%28%2B%29%2Cscore%3D3.36
LSTA.34308.1	transdecoder	five_prime_UTR	1	390	.	+	.	ID=LSTA.34308.1.p1.utr5p1;Parent=LSTA.34308.1.p1
LSTA.34308.1	transdecoder	exon	1	699	.	+	.	ID=LSTA.34308.1.p1.exon1;Parent=LSTA.34308.1.p1
LSTA.34308.1	transdecoder	CDS	391	699	.	+	0	ID=cds.LSTA.34308.1.p1;Parent=LSTA.34308.1.p1
LSTA.34309.1	transdecoder	gene	1	808	.	+	.	ID=GENE.LSTA.34309.1~~LSTA.34309.1.p1;Name=ORF%20type%3A5prime_partial%20len%3A191%20%28%2B%29%2Cscore%3D34.29%2Clcl%7CNW_013354504.1_prot_XP_013081725.1_18795%7C59.200%7C9.21e-33%2CFz%7CPF01392.22%7C7.1e-14%2CFz%7CPF01392.22%7C7.6e%2B03
LSTA.34309.1	transdecoder	mRNA	1	808	.	+	.	ID=LSTA.34309.1.p1;Parent=GENE.LSTA.34309.1~~LSTA.34309.1.p1;Name=ORF%20type%3A5prime_partial%20len%3A191%20%28%2B%29%2Cscore%3D34.29%2Clcl%7CNW_013354504.1_prot_XP_013081725.1_18795%7C59.200%7C9.21e-33%2CFz%7CPF01392.22%7C7.1e-14%2CFz%7CPF01392.22%7C7.6e%2B03
LSTA.34309.1	transdecoder	exon	1	808	.	+	.	ID=LSTA.34309.1.p1.exon1;Parent=LSTA.34309.1.p1
LSTA.34309.1	transdecoder	CDS	3	575	.	+	0	ID=cds.LSTA.34309.1.p1;Parent=LSTA.34309.1.p1
LSTA.34309.1	transdecoder	three_prime_UTR	576	808	.	+	.	ID=LSTA.34309.1.p1.utr3p1;Parent=LSTA.34309.1.p1
LSTA.3431.1	transdecoder	gene	1	6178	.	+	.	ID=GENE.LSTA.3431.1~~LSTA.3431.1.p1;Name=ORF%20type%3Acomplete%20len%3A243%20%28%2B%29%2Cscore%3D16.45%2Clcl%7CNW_004797351.1_prot_XP_005094476.1_6235%7C82.645%7C1.04e-151%2CHlyIII%7CPF03006.20%7C7e-20
LSTA.3431.1	transdecoder	mRNA	1	6178	.	+	.	ID=LSTA.3431.1.p1;Parent=GENE.LSTA.3431.1~~LSTA.3431.1.p1;Name=ORF%20type%3Acomplete%20len%3A243%20%28%2B%29%2Cscore%3D16.45%2Clcl%7CNW_004797351.1_prot_XP_005094476.1_6235%7C82.645%7C1.04e-151%2CHlyIII%7CPF03006.20%7C7e-20
LSTA.3431.1	transdecoder	five_prime_UTR	1	336	.	+	.	ID=LSTA.3431.1.p1.utr5p1;Parent=LSTA.3431.1.p1
LSTA.3431.1	transdecoder	exon	1	6178	.	+	.	ID=LSTA.3431.1.p1.exon1;Parent=LSTA.3431.1.p1
LSTA.3431.1	transdecoder	CDS	337	1065	.	+	0	ID=cds.LSTA.3431.1.p1;Parent=LSTA.3431.1.p1
LSTA.3431.1	transdecoder	three_prime_UTR	1066	6178	.	+	.	ID=LSTA.3431.1.p1.utr3p1;Parent=LSTA.3431.1.p1
LSTA.34311.1	transdecoder	gene	1	4270	.	+	.	ID=GENE.LSTA.34311.1~~LSTA.34311.1.p1;Name=ORF%20type%3A5prime_partial%20len%3A190%20%28%2B%29%2Cscore%3D66.70%2Clcl%7CNW_004797594.1_prot_XP_005102477.2_15248%7C66.667%7C3.79e-84%2CCLIP1_ZNF%7CPF16641.5%7C8.8e-08%2CCLIP1_ZNF%7CPF16641.5%7C1.1e-09%2CSOGA%7CPF11365.8%7C2.1e-05%2CSpc7%7CPF08317.11%7C0.0014%2CLeu_zip%7CPF15294.6%7C0.88%2CLeu_zip%7CPF15294.6%7C0.99%2CDUF4763%7CPF15960.5%7C0.012%2CAKNA%7CPF12443.8%7C0.02%2CDUF4407%7CPF14362.6%7C0.011%2CAtg14%7CPF10186.9%7C0.015%2CPhlebovirus_NSM%7CPF07246.11%7C0.016%2CCENP-F_leu_zip%7CPF10473.9%7C0.38%2CCENP-F_leu_zip%7CPF10473.9%7C2.9%2CMyosin_tail_1%7CPF01576.19%7C0.015%2CGAS%7CPF13851.6%7C0.046%2CTSC22%7CPF01166.18%7C4.8%2CTSC22%7CPF01166.18%7C1.3%2CDUF2353%7CPF09789.9%7C0.021%2CZapB%7CPF06005.12%7C0.034%2CZapB%7CPF06005.12%7C57%2CFmp27_WPPW%7CPF10359.9%7C0.025%2Czf-ZPR1%7CPF03367.13%7C0.031%2CDUF4482%7CPF14818.6%7C1.2%2CDUF4482%7CPF14818.6%7C76%2COmpH%7CPF03938.14%7C0.051%2CProminin%7CPF05478.11%7C0.042%2Czf-U1%7CPF06220.12%7C0.43%2Czf-U1%7CPF06220.12%7C29%2CJAKMIP_CC3%7CPF16034.5%7C0.072%2CKASH_CCD%7CPF14662.6%7C0.14%2CSpc24%7CPF08286.11%7C1.2%2CSpc24%7CPF08286.11%7C32%2CPspA_IM30%7CPF04012.12%7C3%2CPspA_IM30%7CPF04012.12%7C0.8%2CFez1%7CPF06818.15%7C0.094%2CUds1%7CPF15456.6%7C0.23%2CDUF3235%7CPF11574.8%7C0.16%2CDLP_helical%7CPF18709.1%7C0.065%2CTPR_MLP1_2%7CPF07926.12%7C0.22%2CDUF724%7CPF05266.14%7C0.53%2CDUF724%7CPF05266.14%7C50%2Czf-CCHC_4%7CPF14392.6%7C46%2Czf-CCHC_4%7CPF14392.6%7C1.3%2CPRKG1_interact%7CPF15898.5%7C0.2%2CTropomyosin_1%7CPF12718.7%7C2%2CTropomyosin_1%7CPF12718.7%7C12%2CHAP1_N%7CPF04849.13%7C0.16%2CDASH_Spc19%7CPF08287.11%7C7.8%2CDASH_Spc19%7CPF08287.11%7C5.5%2CMacoilin%7CPF09726.9%7C0.11%2CSlyX%7CPF04102.12%7C27%2CSlyX%7CPF04102.12%7C1.8%2CBRE1%7CPF08647.11%7C1.5%2CBST2%7CPF16716.5%7C1.3%2CBST2%7CPF16716.5%7C18%2CBST2%7CPF16716.5%7C78%2CGIT_CC%7CPF16559.5%7C0.79%2CGIT_CC%7CPF16559.5%7C59%2CHrpB7%7CPF09486.10%7C0.42%2CHrpB7%7CPF09486.10%7C6e%2B02%2CPrefoldin_2%7CPF01920.20%7C0.76%2CPrefoldin_2%7CPF01920.20%7C62%2CJIP_LZII%7CPF16471.5%7C0.42%2CJIP_LZII%7CPF16471.5%7C3.6e%2B02%2CMod_r%7CPF07200.13%7C0.62%2CTolA_bind_tri%7CPF16331.5%7C2.7%2CTolA_bind_tri%7CPF16331.5%7C10%2CDUF5082%7CPF16888.5%7C0.38%2CDUF5082%7CPF16888.5%7C3e%2B02%2CSnapin_Pallidin%7CPF14712.6%7C0.81%2CSnapin_Pallidin%7CPF14712.6%7C4.3e%2B02%2CJnk-SapK_ap_N%7CPF09744.9%7C1.3%2CJnk-SapK_ap_N%7CPF09744.9%7C1.8e%2B02%2CHerpes_UL6%7CPF01763.16%7C1.2%2CBicD%7CPF09730.9%7C1.2%2CDivIC%7CPF04977.15%7C5.4%2CDivIC%7CPF04977.15%7C31%2CATG16%7CPF08614.11%7C2.7%2CTropomyosin%7CPF00261.20%7C0.35%2CTropomyosin%7CPF00261.20%7C2.7e%2B02%2CTMPIT%7CPF07851.13%7C1.5%2CADIP%7CPF11559.8%7C1.1%2CADIP%7CPF11559.8%7C1.5e%2B02%2CDUF1664%7CPF07889.12%7C4.6%2CCep57_CLD_2%7CPF14197.6%7C47%2CCep57_CLD_2%7CPF14197.6%7C10%2CDUF3847%7CPF12958.7%7C63%2CDUF3847%7CPF12958.7%7C9%2CDUF5320%7CPF17253.2%7C3.9%2CDUF5320%7CPF17253.2%7C1.2e%2B03%2CDUF3573%7CPF12097.8%7C24%2CDUF3573%7CPF12097.8%7C28%2CCnn_1N%7CPF07989.11%7C4%2CCnn_1N%7CPF07989.11%7C1.9e%2B02%2CFlxA%7CPF14282.6%7C2.2%2CFlxA%7CPF14282.6%7C3e%2B02%2CFlxA%7CPF14282.6%7C6.1e%2B02%2CYabA%7CPF06156.13%7C7.7%2CYabA%7CPF06156.13%7C73%2CLPP%7CPF04728.13%7C1.3e%2B02%2CLPP%7CPF04728.13%7C0.71%2CLPP%7CPF04728.13%7C1.2e%2B03%2CLPP%7CPF04728.13%7C6.2e%2B02%2CUPF0242%7CPF06785.11%7C20%2CUPF0242%7CPF06785.11%7C42%2CbZIP_2%7CPF07716.15%7C51%2CbZIP_2%7CPF07716.15%7C1.4e%2B03%2CbZIP_2%7CPF07716.15%7C36
LSTA.34311.1	transdecoder	mRNA	1	4270	.	+	.	ID=LSTA.34311.1.p1;Parent=GENE.LSTA.34311.1~~LSTA.34311.1.p1;Name=ORF%20type%3A5prime_partial%20len%3A190%20%28%2B%29%2Cscore%3D66.70%2Clcl%7CNW_004797594.1_prot_XP_005102477.2_15248%7C66.667%7C3.79e-84%2CCLIP1_ZNF%7CPF16641.5%7C8.8e-08%2CCLIP1_ZNF%7CPF16641.5%7C1.1e-09%2CSOGA%7CPF11365.8%7C2.1e-05%2CSpc7%7CPF08317.11%7C0.0014%2CLeu_zip%7CPF15294.6%7C0.88%2CLeu_zip%7CPF15294.6%7C0.99%2CDUF4763%7CPF15960.5%7C0.012%2CAKNA%7CPF12443.8%7C0.02%2CDUF4407%7CPF14362.6%7C0.011%2CAtg14%7CPF10186.9%7C0.015%2CPhlebovirus_NSM%7CPF07246.11%7C0.016%2CCENP-F_leu_zip%7CPF10473.9%7C0.38%2CCENP-F_leu_zip%7CPF10473.9%7C2.9%2CMyosin_tail_1%7CPF01576.19%7C0.015%2CGAS%7CPF13851.6%7C0.046%2CTSC22%7CPF01166.18%7C4.8%2CTSC22%7CPF01166.18%7C1.3%2CDUF2353%7CPF09789.9%7C0.021%2CZapB%7CPF06005.12%7C0.034%2CZapB%7CPF06005.12%7C57%2CFmp27_WPPW%7CPF10359.9%7C0.025%2Czf-ZPR1%7CPF03367.13%7C0.031%2CDUF4482%7CPF14818.6%7C1.2%2CDUF4482%7CPF14818.6%7C76%2COmpH%7CPF03938.14%7C0.051%2CProminin%7CPF05478.11%7C0.042%2Czf-U1%7CPF06220.12%7C0.43%2Czf-U1%7CPF06220.12%7C29%2CJAKMIP_CC3%7CPF16034.5%7C0.072%2CKASH_CCD%7CPF14662.6%7C0.14%2CSpc24%7CPF08286.11%7C1.2%2CSpc24%7CPF08286.11%7C32%2CPspA_IM30%7CPF04012.12%7C3%2CPspA_IM30%7CPF04012.12%7C0.8%2CFez1%7CPF06818.15%7C0.094%2CUds1%7CPF15456.6%7C0.23%2CDUF3235%7CPF11574.8%7C0.16%2CDLP_helical%7CPF18709.1%7C0.065%2CTPR_MLP1_2%7CPF07926.12%7C0.22%2CDUF724%7CPF05266.14%7C0.53%2CDUF724%7CPF05266.14%7C50%2Czf-CCHC_4%7CPF14392.6%7C46%2Czf-CCHC_4%7CPF14392.6%7C1.3%2CPRKG1_interact%7CPF15898.5%7C0.2%2CTropomyosin_1%7CPF12718.7%7C2%2CTropomyosin_1%7CPF12718.7%7C12%2CHAP1_N%7CPF04849.13%7C0.16%2CDASH_Spc19%7CPF08287.11%7C7.8%2CDASH_Spc19%7CPF08287.11%7C5.5%2CMacoilin%7CPF09726.9%7C0.11%2CSlyX%7CPF04102.12%7C27%2CSlyX%7CPF04102.12%7C1.8%2CBRE1%7CPF08647.11%7C1.5%2CBST2%7CPF16716.5%7C1.3%2CBST2%7CPF16716.5%7C18%2CBST2%7CPF16716.5%7C78%2CGIT_CC%7CPF16559.5%7C0.79%2CGIT_CC%7CPF16559.5%7C59%2CHrpB7%7CPF09486.10%7C0.42%2CHrpB7%7CPF09486.10%7C6e%2B02%2CPrefoldin_2%7CPF01920.20%7C0.76%2CPrefoldin_2%7CPF01920.20%7C62%2CJIP_LZII%7CPF16471.5%7C0.42%2CJIP_LZII%7CPF16471.5%7C3.6e%2B02%2CMod_r%7CPF07200.13%7C0.62%2CTolA_bind_tri%7CPF16331.5%7C2.7%2CTolA_bind_tri%7CPF16331.5%7C10%2CDUF5082%7CPF16888.5%7C0.38%2CDUF5082%7CPF16888.5%7C3e%2B02%2CSnapin_Pallidin%7CPF14712.6%7C0.81%2CSnapin_Pallidin%7CPF14712.6%7C4.3e%2B02%2CJnk-SapK_ap_N%7CPF09744.9%7C1.3%2CJnk-SapK_ap_N%7CPF09744.9%7C1.8e%2B02%2CHerpes_UL6%7CPF01763.16%7C1.2%2CBicD%7CPF09730.9%7C1.2%2CDivIC%7CPF04977.15%7C5.4%2CDivIC%7CPF04977.15%7C31%2CATG16%7CPF08614.11%7C2.7%2CTropomyosin%7CPF00261.20%7C0.35%2CTropomyosin%7CPF00261.20%7C2.7e%2B02%2CTMPIT%7CPF07851.13%7C1.5%2CADIP%7CPF11559.8%7C1.1%2CADIP%7CPF11559.8%7C1.5e%2B02%2CDUF1664%7CPF07889.12%7C4.6%2CCep57_CLD_2%7CPF14197.6%7C47%2CCep57_CLD_2%7CPF14197.6%7C10%2CDUF3847%7CPF12958.7%7C63%2CDUF3847%7CPF12958.7%7C9%2CDUF5320%7CPF17253.2%7C3.9%2CDUF5320%7CPF17253.2%7C1.2e%2B03%2CDUF3573%7CPF12097.8%7C24%2CDUF3573%7CPF12097.8%7C28%2CCnn_1N%7CPF07989.11%7C4%2CCnn_1N%7CPF07989.11%7C1.9e%2B02%2CFlxA%7CPF14282.6%7C2.2%2CFlxA%7CPF14282.6%7C3e%2B02%2CFlxA%7CPF14282.6%7C6.1e%2B02%2CYabA%7CPF06156.13%7C7.7%2CYabA%7CPF06156.13%7C73%2CLPP%7CPF04728.13%7C1.3e%2B02%2CLPP%7CPF04728.13%7C0.71%2CLPP%7CPF04728.13%7C1.2e%2B03%2CLPP%7CPF04728.13%7C6.2e%2B02%2CUPF0242%7CPF06785.11%7C20%2CUPF0242%7CPF06785.11%7C42%2CbZIP_2%7CPF07716.15%7C51%2CbZIP_2%7CPF07716.15%7C1.4e%2B03%2CbZIP_2%7CPF07716.15%7C36
LSTA.34311.1	transdecoder	exon	1	4270	.	+	.	ID=LSTA.34311.1.p1.exon1;Parent=LSTA.34311.1.p1
LSTA.34311.1	transdecoder	CDS	1	570	.	+	0	ID=cds.LSTA.34311.1.p1;Parent=LSTA.34311.1.p1
LSTA.34311.1	transdecoder	three_prime_UTR	571	4270	.	+	.	ID=LSTA.34311.1.p1.utr3p1;Parent=LSTA.34311.1.p1
LSTA.34315.1	transdecoder	gene	1	2725	.	+	.	ID=GENE.LSTA.34315.1~~LSTA.34315.1.p1;Name=ORF%20type%3A5prime_partial%20len%3A127%20%28%2B%29%2Cscore%3D26.97%2Clcl%7CNW_013193810.1_prot_XP_013066028.1_4853%7C39.062%7C6.39e-29%2CDeath%7CPF00531.22%7C1.6e-07
LSTA.34315.1	transdecoder	mRNA	1	2725	.	+	.	ID=LSTA.34315.1.p1;Parent=GENE.LSTA.34315.1~~LSTA.34315.1.p1;Name=ORF%20type%3A5prime_partial%20len%3A127%20%28%2B%29%2Cscore%3D26.97%2Clcl%7CNW_013193810.1_prot_XP_013066028.1_4853%7C39.062%7C6.39e-29%2CDeath%7CPF00531.22%7C1.6e-07
LSTA.34315.1	transdecoder	exon	1	2725	.	+	.	ID=LSTA.34315.1.p1.exon1;Parent=LSTA.34315.1.p1
LSTA.34315.1	transdecoder	CDS	2	382	.	+	0	ID=cds.LSTA.34315.1.p1;Parent=LSTA.34315.1.p1
LSTA.34315.1	transdecoder	three_prime_UTR	383	2725	.	+	.	ID=LSTA.34315.1.p1.utr3p1;Parent=LSTA.34315.1.p1
LSTA.34317.1	transdecoder	gene	1	1427	.	+	.	ID=GENE.LSTA.34317.1~~LSTA.34317.1.p1;Name=ORF%20type%3A5prime_partial%20len%3A122%20%28%2B%29%2Cscore%3D28.73%2Clcl%7CNW_013193511.1_prot_XP_013086487.1_2527%7C72.174%7C1.23e-57%2C7tm_1%7CPF00001.21%7C0.0038
LSTA.34317.1	transdecoder	mRNA	1	1427	.	+	.	ID=LSTA.34317.1.p1;Parent=GENE.LSTA.34317.1~~LSTA.34317.1.p1;Name=ORF%20type%3A5prime_partial%20len%3A122%20%28%2B%29%2Cscore%3D28.73%2Clcl%7CNW_013193511.1_prot_XP_013086487.1_2527%7C72.174%7C1.23e-57%2C7tm_1%7CPF00001.21%7C0.0038
LSTA.34317.1	transdecoder	exon	1	1427	.	+	.	ID=LSTA.34317.1.p1.exon1;Parent=LSTA.34317.1.p1
LSTA.34317.1	transdecoder	CDS	1	366	.	+	0	ID=cds.LSTA.34317.1.p1;Parent=LSTA.34317.1.p1
LSTA.34317.1	transdecoder	three_prime_UTR	367	1427	.	+	.	ID=LSTA.34317.1.p1.utr3p1;Parent=LSTA.34317.1.p1
LSTA.34317.2	transdecoder	gene	1	1403	.	+	.	ID=GENE.LSTA.34317.2~~LSTA.34317.2.p1;Name=ORF%20type%3A5prime_partial%20len%3A122%20%28%2B%29%2Cscore%3D28.73%2Clcl%7CNW_013193511.1_prot_XP_013086487.1_2527%7C72.174%7C1.23e-57%2C7tm_1%7CPF00001.21%7C0.0038
LSTA.34317.2	transdecoder	mRNA	1	1403	.	+	.	ID=LSTA.34317.2.p1;Parent=GENE.LSTA.34317.2~~LSTA.34317.2.p1;Name=ORF%20type%3A5prime_partial%20len%3A122%20%28%2B%29%2Cscore%3D28.73%2Clcl%7CNW_013193511.1_prot_XP_013086487.1_2527%7C72.174%7C1.23e-57%2C7tm_1%7CPF00001.21%7C0.0038
LSTA.34317.2	transdecoder	exon	1	1403	.	+	.	ID=LSTA.34317.2.p1.exon1;Parent=LSTA.34317.2.p1
LSTA.34317.2	transdecoder	CDS	1	366	.	+	0	ID=cds.LSTA.34317.2.p1;Parent=LSTA.34317.2.p1
LSTA.34317.2	transdecoder	three_prime_UTR	367	1403	.	+	.	ID=LSTA.34317.2.p1.utr3p1;Parent=LSTA.34317.2.p1
LSTA.34317.3	transdecoder	gene	1	1367	.	+	.	ID=GENE.LSTA.34317.3~~LSTA.34317.3.p1;Name=ORF%20type%3A5prime_partial%20len%3A122%20%28%2B%29%2Cscore%3D28.73%2Clcl%7CNW_013193511.1_prot_XP_013086487.1_2527%7C72.174%7C1.23e-57%2C7tm_1%7CPF00001.21%7C0.0038
LSTA.34317.3	transdecoder	mRNA	1	1367	.	+	.	ID=LSTA.34317.3.p1;Parent=GENE.LSTA.34317.3~~LSTA.34317.3.p1;Name=ORF%20type%3A5prime_partial%20len%3A122%20%28%2B%29%2Cscore%3D28.73%2Clcl%7CNW_013193511.1_prot_XP_013086487.1_2527%7C72.174%7C1.23e-57%2C7tm_1%7CPF00001.21%7C0.0038
LSTA.34317.3	transdecoder	exon	1	1367	.	+	.	ID=LSTA.34317.3.p1.exon1;Parent=LSTA.34317.3.p1
LSTA.34317.3	transdecoder	CDS	1	366	.	+	0	ID=cds.LSTA.34317.3.p1;Parent=LSTA.34317.3.p1
LSTA.34317.3	transdecoder	three_prime_UTR	367	1367	.	+	.	ID=LSTA.34317.3.p1.utr3p1;Parent=LSTA.34317.3.p1
LSTA.34319.1	transdecoder	gene	1	1704	.	-	.	ID=GENE.LSTA.34319.1~~LSTA.34319.1.p1;Name=ORF%20type%3Acomplete%20len%3A143%20%28-%29%2Cscore%3D14.42%2CRPS31%7CPF17067.5%7C1.2e%2B02%2CRPS31%7CPF17067.5%7C1.3
LSTA.34319.1	transdecoder	mRNA	1	1704	.	-	.	ID=LSTA.34319.1.p1;Parent=GENE.LSTA.34319.1~~LSTA.34319.1.p1;Name=ORF%20type%3Acomplete%20len%3A143%20%28-%29%2Cscore%3D14.42%2CRPS31%7CPF17067.5%7C1.2e%2B02%2CRPS31%7CPF17067.5%7C1.3
LSTA.34319.1	transdecoder	five_prime_UTR	1063	1704	.	-	.	ID=LSTA.34319.1.p1.utr5p1;Parent=LSTA.34319.1.p1
LSTA.34319.1	transdecoder	exon	1	1704	.	-	.	ID=LSTA.34319.1.p1.exon1;Parent=LSTA.34319.1.p1
LSTA.34319.1	transdecoder	CDS	634	1062	.	-	0	ID=cds.LSTA.34319.1.p1;Parent=LSTA.34319.1.p1
LSTA.34319.1	transdecoder	three_prime_UTR	1	633	.	-	.	ID=LSTA.34319.1.p1.utr3p1;Parent=LSTA.34319.1.p1
LSTA.34319.2	transdecoder	gene	1	1661	.	-	.	ID=GENE.LSTA.34319.2~~LSTA.34319.2.p1;Name=ORF%20type%3Acomplete%20len%3A143%20%28-%29%2Cscore%3D14.42%2CRPS31%7CPF17067.5%7C1.2e%2B02%2CRPS31%7CPF17067.5%7C1.3
LSTA.34319.2	transdecoder	mRNA	1	1661	.	-	.	ID=LSTA.34319.2.p1;Parent=GENE.LSTA.34319.2~~LSTA.34319.2.p1;Name=ORF%20type%3Acomplete%20len%3A143%20%28-%29%2Cscore%3D14.42%2CRPS31%7CPF17067.5%7C1.2e%2B02%2CRPS31%7CPF17067.5%7C1.3
LSTA.34319.2	transdecoder	five_prime_UTR	1063	1661	.	-	.	ID=LSTA.34319.2.p1.utr5p1;Parent=LSTA.34319.2.p1
LSTA.34319.2	transdecoder	exon	1	1661	.	-	.	ID=LSTA.34319.2.p1.exon1;Parent=LSTA.34319.2.p1
LSTA.34319.2	transdecoder	CDS	634	1062	.	-	0	ID=cds.LSTA.34319.2.p1;Parent=LSTA.34319.2.p1
LSTA.34319.2	transdecoder	three_prime_UTR	1	633	.	-	.	ID=LSTA.34319.2.p1.utr3p1;Parent=LSTA.34319.2.p1
LSTA.34319.3	transdecoder	gene	1	1636	.	-	.	ID=GENE.LSTA.34319.3~~LSTA.34319.3.p1;Name=ORF%20type%3Acomplete%20len%3A143%20%28-%29%2Cscore%3D14.42%2CRPS31%7CPF17067.5%7C1.2e%2B02%2CRPS31%7CPF17067.5%7C1.3
LSTA.34319.3	transdecoder	mRNA	1	1636	.	-	.	ID=LSTA.34319.3.p1;Parent=GENE.LSTA.34319.3~~LSTA.34319.3.p1;Name=ORF%20type%3Acomplete%20len%3A143%20%28-%29%2Cscore%3D14.42%2CRPS31%7CPF17067.5%7C1.2e%2B02%2CRPS31%7CPF17067.5%7C1.3
LSTA.34319.3	transdecoder	five_prime_UTR	1038	1636	.	-	.	ID=LSTA.34319.3.p1.utr5p1;Parent=LSTA.34319.3.p1
LSTA.34319.3	transdecoder	exon	1	1636	.	-	.	ID=LSTA.34319.3.p1.exon1;Parent=LSTA.34319.3.p1
LSTA.34319.3	transdecoder	CDS	609	1037	.	-	0	ID=cds.LSTA.34319.3.p1;Parent=LSTA.34319.3.p1
LSTA.34319.3	transdecoder	three_prime_UTR	1	608	.	-	.	ID=LSTA.34319.3.p1.utr3p1;Parent=LSTA.34319.3.p1
LSTA.34319.4	transdecoder	gene	1	1312	.	-	.	ID=GENE.LSTA.34319.4~~LSTA.34319.4.p1;Name=ORF%20type%3Acomplete%20len%3A143%20%28-%29%2Cscore%3D14.42%2CRPS31%7CPF17067.5%7C1.2e%2B02%2CRPS31%7CPF17067.5%7C1.3
LSTA.34319.4	transdecoder	mRNA	1	1312	.	-	.	ID=LSTA.34319.4.p1;Parent=GENE.LSTA.34319.4~~LSTA.34319.4.p1;Name=ORF%20type%3Acomplete%20len%3A143%20%28-%29%2Cscore%3D14.42%2CRPS31%7CPF17067.5%7C1.2e%2B02%2CRPS31%7CPF17067.5%7C1.3
LSTA.34319.4	transdecoder	five_prime_UTR	800	1312	.	-	.	ID=LSTA.34319.4.p1.utr5p1;Parent=LSTA.34319.4.p1
LSTA.34319.4	transdecoder	exon	1	1312	.	-	.	ID=LSTA.34319.4.p1.exon1;Parent=LSTA.34319.4.p1
LSTA.34319.4	transdecoder	CDS	371	799	.	-	0	ID=cds.LSTA.34319.4.p1;Parent=LSTA.34319.4.p1
LSTA.34319.4	transdecoder	three_prime_UTR	1	370	.	-	.	ID=LSTA.34319.4.p1.utr3p1;Parent=LSTA.34319.4.p1
LSTA.34319.5	transdecoder	gene	1	1259	.	-	.	ID=GENE.LSTA.34319.5~~LSTA.34319.5.p1;Name=ORF%20type%3Acomplete%20len%3A143%20%28-%29%2Cscore%3D14.42%2CRPS31%7CPF17067.5%7C1.2e%2B02%2CRPS31%7CPF17067.5%7C1.3
LSTA.34319.5	transdecoder	mRNA	1	1259	.	-	.	ID=LSTA.34319.5.p1;Parent=GENE.LSTA.34319.5~~LSTA.34319.5.p1;Name=ORF%20type%3Acomplete%20len%3A143%20%28-%29%2Cscore%3D14.42%2CRPS31%7CPF17067.5%7C1.2e%2B02%2CRPS31%7CPF17067.5%7C1.3
LSTA.34319.5	transdecoder	five_prime_UTR	747	1259	.	-	.	ID=LSTA.34319.5.p1.utr5p1;Parent=LSTA.34319.5.p1
LSTA.34319.5	transdecoder	exon	1	1259	.	-	.	ID=LSTA.34319.5.p1.exon1;Parent=LSTA.34319.5.p1
LSTA.34319.5	transdecoder	CDS	318	746	.	-	0	ID=cds.LSTA.34319.5.p1;Parent=LSTA.34319.5.p1
LSTA.34319.5	transdecoder	three_prime_UTR	1	317	.	-	.	ID=LSTA.34319.5.p1.utr3p1;Parent=LSTA.34319.5.p1
# refined start codon: 2 -> 68 (score: 0.072)
LSTA.34320.1	transdecoder	gene	1	464	.	+	.	ID=GENE.LSTA.34320.1~~LSTA.34320.1.p1;Name=ORF%20type%3A3prime_partial%20len%3A155%20%28%2B%29%2Cscore%3D33.30%2Clcl%7CNC_037591.1_prot_XP_025082355.1_5834%7C75.969%7C4.32e-66%2CWD40%7CPF00400.32%7C0.016%2CWD40%7CPF00400.32%7C2e-06%2CWD40%7CPF00400.32%7C0.36%2CANAPC4_WD40%7CPF12894.7%7C0.019%2CANAPC4_WD40%7CPF12894.7%7C8.5e%2B02
LSTA.34320.1	transdecoder	mRNA	1	464	.	+	.	ID=LSTA.34320.1.p1;Parent=GENE.LSTA.34320.1~~LSTA.34320.1.p1;Name=ORF%20type%3A3prime_partial%20len%3A155%20%28%2B%29%2Cscore%3D33.30%2Clcl%7CNC_037591.1_prot_XP_025082355.1_5834%7C75.969%7C4.32e-66%2CWD40%7CPF00400.32%7C0.016%2CWD40%7CPF00400.32%7C2e-06%2CWD40%7CPF00400.32%7C0.36%2CANAPC4_WD40%7CPF12894.7%7C0.019%2CANAPC4_WD40%7CPF12894.7%7C8.5e%2B02
LSTA.34320.1	transdecoder	five_prime_UTR	1	67	.	+	.	ID=LSTA.34320.1.p1.utr5p1;Parent=LSTA.34320.1.p1
LSTA.34320.1	transdecoder	exon	1	464	.	+	.	ID=LSTA.34320.1.p1.exon1;Parent=LSTA.34320.1.p1
LSTA.34320.1	transdecoder	CDS	68	463	.	+	0	ID=cds.LSTA.34320.1.p1;Parent=LSTA.34320.1.p1
LSTA.34326.1	transdecoder	gene	1	471	.	+	.	ID=GENE.LSTA.34326.1~~LSTA.34326.1.p1;Name=ORF%20type%3A3prime_partial%20len%3A101%20%28%2B%29%2Cscore%3D-1.07%2CTGBp3%7CPF02495.17%7C0.1
LSTA.34326.1	transdecoder	mRNA	1	471	.	+	.	ID=LSTA.34326.1.p1;Parent=GENE.LSTA.34326.1~~LSTA.34326.1.p1;Name=ORF%20type%3A3prime_partial%20len%3A101%20%28%2B%29%2Cscore%3D-1.07%2CTGBp3%7CPF02495.17%7C0.1
LSTA.34326.1	transdecoder	five_prime_UTR	1	169	.	+	.	ID=LSTA.34326.1.p1.utr5p1;Parent=LSTA.34326.1.p1
LSTA.34326.1	transdecoder	exon	1	471	.	+	.	ID=LSTA.34326.1.p1.exon1;Parent=LSTA.34326.1.p1
LSTA.34326.1	transdecoder	CDS	170	469	.	+	0	ID=cds.LSTA.34326.1.p1;Parent=LSTA.34326.1.p1
# refined start codon: 1 -> 49 (score: 1.054)
LSTA.34327.1	transdecoder	gene	1	1229	.	+	.	ID=GENE.LSTA.34327.1~~LSTA.34327.1.p1;Name=ORF%20type%3Acomplete%20len%3A135%20%28%2B%29%2Cscore%3D39.67%2Clcl%7CNW_013263663.1_prot_XP_013076239.1_13945%7C80.000%7C2.00e-75%2CAld_Xan_dh_C2%7CPF02738.18%7C4.7e-14
LSTA.34327.1	transdecoder	mRNA	1	1229	.	+	.	ID=LSTA.34327.1.p1;Parent=GENE.LSTA.34327.1~~LSTA.34327.1.p1;Name=ORF%20type%3Acomplete%20len%3A135%20%28%2B%29%2Cscore%3D39.67%2Clcl%7CNW_013263663.1_prot_XP_013076239.1_13945%7C80.000%7C2.00e-75%2CAld_Xan_dh_C2%7CPF02738.18%7C4.7e-14
LSTA.34327.1	transdecoder	five_prime_UTR	1	48	.	+	.	ID=LSTA.34327.1.p1.utr5p1;Parent=LSTA.34327.1.p1
LSTA.34327.1	transdecoder	exon	1	1229	.	+	.	ID=LSTA.34327.1.p1.exon1;Parent=LSTA.34327.1.p1
LSTA.34327.1	transdecoder	CDS	49	405	.	+	0	ID=cds.LSTA.34327.1.p1;Parent=LSTA.34327.1.p1
LSTA.34327.1	transdecoder	three_prime_UTR	406	1229	.	+	.	ID=LSTA.34327.1.p1.utr3p1;Parent=LSTA.34327.1.p1
LSTA.34329.1	transdecoder	gene	1	1191	.	-	.	ID=GENE.LSTA.34329.1~~LSTA.34329.1.p1;Name=ORF%20type%3A5prime_partial%20len%3A126%20%28-%29%2Cscore%3D25.39%2Clcl%7CNW_004797308.1_prot_XP_012946942.1_3390%7C57.944%7C5.50e-31%2CRVT_1%7CPF00078.27%7C0.00034
LSTA.34329.1	transdecoder	mRNA	1	1191	.	-	.	ID=LSTA.34329.1.p1;Parent=GENE.LSTA.34329.1~~LSTA.34329.1.p1;Name=ORF%20type%3A5prime_partial%20len%3A126%20%28-%29%2Cscore%3D25.39%2Clcl%7CNW_004797308.1_prot_XP_012946942.1_3390%7C57.944%7C5.50e-31%2CRVT_1%7CPF00078.27%7C0.00034
LSTA.34329.1	transdecoder	exon	1	1191	.	-	.	ID=LSTA.34329.1.p1.exon1;Parent=LSTA.34329.1.p1
LSTA.34329.1	transdecoder	CDS	814	1191	.	-	0	ID=cds.LSTA.34329.1.p1;Parent=LSTA.34329.1.p1
LSTA.34329.1	transdecoder	three_prime_UTR	1	813	.	-	.	ID=LSTA.34329.1.p1.utr3p1;Parent=LSTA.34329.1.p1
LSTA.3433.1	transdecoder	gene	1	1768	.	+	.	ID=GENE.LSTA.3433.1~~LSTA.3433.1.p1;Name=ORF%20type%3Ainternal%20len%3A590%20%28%2B%29%2Cscore%3D124.89%2Clcl%7CNW_004797640.1_prot_XP_005103432.1_16289%7C61.964%7C0.0%2CCAF1%7CPF04857.20%7C8.5e-85%2CRNA_bind%7CPF08675.11%7C1.5e-28%2CR3H%7CPF01424.22%7C0.00082%2CNCBP3%7CPF10309.9%7C0.52%2CNCBP3%7CPF10309.9%7C2.4e%2B03%2CRRM_1%7CPF00076.22%7C0.38%2CDNA_pol_A_exo1%7CPF01612.20%7C9.9%2CDNA_pol_A_exo1%7CPF01612.20%7C92%2CDNA_pol_A_exo1%7CPF01612.20%7C2.9e%2B03
LSTA.3433.1	transdecoder	mRNA	1	1768	.	+	.	ID=LSTA.3433.1.p1;Parent=GENE.LSTA.3433.1~~LSTA.3433.1.p1;Name=ORF%20type%3Ainternal%20len%3A590%20%28%2B%29%2Cscore%3D124.89%2Clcl%7CNW_004797640.1_prot_XP_005103432.1_16289%7C61.964%7C0.0%2CCAF1%7CPF04857.20%7C8.5e-85%2CRNA_bind%7CPF08675.11%7C1.5e-28%2CR3H%7CPF01424.22%7C0.00082%2CNCBP3%7CPF10309.9%7C0.52%2CNCBP3%7CPF10309.9%7C2.4e%2B03%2CRRM_1%7CPF00076.22%7C0.38%2CDNA_pol_A_exo1%7CPF01612.20%7C9.9%2CDNA_pol_A_exo1%7CPF01612.20%7C92%2CDNA_pol_A_exo1%7CPF01612.20%7C2.9e%2B03
LSTA.3433.1	transdecoder	exon	1	1768	.	+	.	ID=LSTA.3433.1.p1.exon1;Parent=LSTA.3433.1.p1
LSTA.3433.1	transdecoder	CDS	1	1767	.	+	0	ID=cds.LSTA.3433.1.p1;Parent=LSTA.3433.1.p1
LSTA.3433.2	transdecoder	gene	1	1763	.	+	.	ID=GENE.LSTA.3433.2~~LSTA.3433.2.p2;Name=ORF%20type%3A3prime_partial%20len%3A207%20%28%2B%29%2Cscore%3D30.31%2Clcl%7CNW_013510737.1_prot_XP_013063597.1_35252%7C67.553%7C1.03e-83%2CRNA_bind%7CPF08675.11%7C2.3e-29%2CNCBP3%7CPF10309.9%7C0.11%2CNCBP3%7CPF10309.9%7C5e%2B02%2CRRM_1%7CPF00076.22%7C0.079
LSTA.3433.2	transdecoder	mRNA	1	1763	.	+	.	ID=LSTA.3433.2.p2;Parent=GENE.LSTA.3433.2~~LSTA.3433.2.p2;Name=ORF%20type%3A3prime_partial%20len%3A207%20%28%2B%29%2Cscore%3D30.31%2Clcl%7CNW_013510737.1_prot_XP_013063597.1_35252%7C67.553%7C1.03e-83%2CRNA_bind%7CPF08675.11%7C2.3e-29%2CNCBP3%7CPF10309.9%7C0.11%2CNCBP3%7CPF10309.9%7C5e%2B02%2CRRM_1%7CPF00076.22%7C0.079
LSTA.3433.2	transdecoder	five_prime_UTR	1	1144	.	+	.	ID=LSTA.3433.2.p2.utr5p1;Parent=LSTA.3433.2.p2
LSTA.3433.2	transdecoder	exon	1	1763	.	+	.	ID=LSTA.3433.2.p2.exon1;Parent=LSTA.3433.2.p2
LSTA.3433.2	transdecoder	CDS	1145	1762	.	+	0	ID=cds.LSTA.3433.2.p2;Parent=LSTA.3433.2.p2
LSTA.3433.2	transdecoder	gene	1	1763	.	+	.	ID=GENE.LSTA.3433.2~~LSTA.3433.2.p1;Name=ORF%20type%3A5prime_partial%20len%3A386%20%28%2B%29%2Cscore%3D89.78%2Clcl%7CNW_004797640.1_prot_XP_005103432.1_16289%7C65.449%7C1.43e-171%2CCAF1%7CPF04857.20%7C9e-77%2CR3H%7CPF01424.22%7C0.00044%2CDNA_pol_A_exo1%7CPF01612.20%7C5.9%2CDNA_pol_A_exo1%7CPF01612.20%7C42
LSTA.3433.2	transdecoder	mRNA	1	1763	.	+	.	ID=LSTA.3433.2.p1;Parent=GENE.LSTA.3433.2~~LSTA.3433.2.p1;Name=ORF%20type%3A5prime_partial%20len%3A386%20%28%2B%29%2Cscore%3D89.78%2Clcl%7CNW_004797640.1_prot_XP_005103432.1_16289%7C65.449%7C1.43e-171%2CCAF1%7CPF04857.20%7C9e-77%2CR3H%7CPF01424.22%7C0.00044%2CDNA_pol_A_exo1%7CPF01612.20%7C5.9%2CDNA_pol_A_exo1%7CPF01612.20%7C42
LSTA.3433.2	transdecoder	exon	1	1763	.	+	.	ID=LSTA.3433.2.p1.exon1;Parent=LSTA.3433.2.p1
LSTA.3433.2	transdecoder	CDS	3	1160	.	+	0	ID=cds.LSTA.3433.2.p1;Parent=LSTA.3433.2.p1
LSTA.3433.2	transdecoder	three_prime_UTR	1161	1763	.	+	.	ID=LSTA.3433.2.p1.utr3p1;Parent=LSTA.3433.2.p1
# refined start codon: 2 -> 62 (score: 1.347)
LSTA.34330.1	transdecoder	gene	1	496	.	+	.	ID=GENE.LSTA.34330.1~~LSTA.34330.1.p1;Name=ORF%20type%3Acomplete%20len%3A160%20%28%2B%29%2Cscore%3D24.21%2Clcl%7CNW_004797667.1_prot_XP_005103978.1_16898%7C94.667%7C3.04e-104%2Clcl%7CNW_004797667.1_prot_XP_005103978.1_16898%7C28.571%7C1.65e-07%2Clcl%7CNW_004797667.1_prot_XP_005103978.1_16898%7C29.808%7C3.44e-07%2CWD40%7CPF00400.32%7C3.8e-08%2CWD40%7CPF00400.32%7C3.4e-06%2CWD40%7CPF00400.32%7C0.001
LSTA.34330.1	transdecoder	mRNA	1	496	.	+	.	ID=LSTA.34330.1.p1;Parent=GENE.LSTA.34330.1~~LSTA.34330.1.p1;Name=ORF%20type%3Acomplete%20len%3A160%20%28%2B%29%2Cscore%3D24.21%2Clcl%7CNW_004797667.1_prot_XP_005103978.1_16898%7C94.667%7C3.04e-104%2Clcl%7CNW_004797667.1_prot_XP_005103978.1_16898%7C28.571%7C1.65e-07%2Clcl%7CNW_004797667.1_prot_XP_005103978.1_16898%7C29.808%7C3.44e-07%2CWD40%7CPF00400.32%7C3.8e-08%2CWD40%7CPF00400.32%7C3.4e-06%2CWD40%7CPF00400.32%7C0.001
LSTA.34330.1	transdecoder	five_prime_UTR	1	61	.	+	.	ID=LSTA.34330.1.p1.utr5p1;Parent=LSTA.34330.1.p1
LSTA.34330.1	transdecoder	exon	1	496	.	+	.	ID=LSTA.34330.1.p1.exon1;Parent=LSTA.34330.1.p1
LSTA.34330.1	transdecoder	CDS	62	481	.	+	0	ID=cds.LSTA.34330.1.p1;Parent=LSTA.34330.1.p1
LSTA.34330.1	transdecoder	three_prime_UTR	482	496	.	+	.	ID=LSTA.34330.1.p1.utr3p1;Parent=LSTA.34330.1.p1
LSTA.34331.1	transdecoder	gene	1	360	.	+	.	ID=GENE.LSTA.34331.1~~LSTA.34331.1.p1;Name=ORF%20type%3Ainternal%20len%3A121%20%28%2B%29%2Cscore%3D21.78%2Clcl%7CNW_013194127.1_prot_XP_013069107.1_7603%7C88.136%7C6.68e-73%2CWD40%7CPF00400.32%7C4.8e%2B03%2CWD40%7CPF00400.32%7C0.00044%2CWD40%7CPF00400.32%7C0.0006%2CANAPC4_WD40%7CPF12894.7%7C8.7%2CANAPC4_WD40%7CPF12894.7%7C0.47%2CWD40_3%7CPF15911.5%7C1.8e%2B02%2CWD40_3%7CPF15911.5%7C2.5
LSTA.34331.1	transdecoder	mRNA	1	360	.	+	.	ID=LSTA.34331.1.p1;Parent=GENE.LSTA.34331.1~~LSTA.34331.1.p1;Name=ORF%20type%3Ainternal%20len%3A121%20%28%2B%29%2Cscore%3D21.78%2Clcl%7CNW_013194127.1_prot_XP_013069107.1_7603%7C88.136%7C6.68e-73%2CWD40%7CPF00400.32%7C4.8e%2B03%2CWD40%7CPF00400.32%7C0.00044%2CWD40%7CPF00400.32%7C0.0006%2CANAPC4_WD40%7CPF12894.7%7C8.7%2CANAPC4_WD40%7CPF12894.7%7C0.47%2CWD40_3%7CPF15911.5%7C1.8e%2B02%2CWD40_3%7CPF15911.5%7C2.5
LSTA.34331.1	transdecoder	exon	1	360	.	+	.	ID=LSTA.34331.1.p1.exon1;Parent=LSTA.34331.1.p1
LSTA.34331.1	transdecoder	CDS	1	360	.	+	0	ID=cds.LSTA.34331.1.p1;Parent=LSTA.34331.1.p1
LSTA.34332.1	transdecoder	gene	1	1538	.	+	.	ID=GENE.LSTA.34332.1~~LSTA.34332.1.p1;Name=ORF%20type%3A5prime_partial%20len%3A397%20%28%2B%29%2Cscore%3D113.38%2Clcl%7CNW_013495910.1_prot_XP_013061261.1_33174%7C54.348%7C1.30e-75%2CDUF4706%7CPF15797.5%7C4.3e%2B02%2CDUF4706%7CPF15797.5%7C0.44%2CDUF4706%7CPF15797.5%7C6.7e%2B03
LSTA.34332.1	transdecoder	mRNA	1	1538	.	+	.	ID=LSTA.34332.1.p1;Parent=GENE.LSTA.34332.1~~LSTA.34332.1.p1;Name=ORF%20type%3A5prime_partial%20len%3A397%20%28%2B%29%2Cscore%3D113.38%2Clcl%7CNW_013495910.1_prot_XP_013061261.1_33174%7C54.348%7C1.30e-75%2CDUF4706%7CPF15797.5%7C4.3e%2B02%2CDUF4706%7CPF15797.5%7C0.44%2CDUF4706%7CPF15797.5%7C6.7e%2B03
LSTA.34332.1	transdecoder	exon	1	1538	.	+	.	ID=LSTA.34332.1.p1.exon1;Parent=LSTA.34332.1.p1
LSTA.34332.1	transdecoder	CDS	3	1193	.	+	0	ID=cds.LSTA.34332.1.p1;Parent=LSTA.34332.1.p1
LSTA.34332.1	transdecoder	three_prime_UTR	1194	1538	.	+	.	ID=LSTA.34332.1.p1.utr3p1;Parent=LSTA.34332.1.p1
LSTA.34333.1	transdecoder	gene	1	1988	.	+	.	ID=GENE.LSTA.34333.1~~LSTA.34333.1.p1;Name=ORF%20type%3A5prime_partial%20len%3A116%20%28%2B%29%2Cscore%3D0.12%2Clcl%7CNW_008706931.1_prot_XP_009045066.1_1464%7C42.553%7C5.05e-28%2Clcl%7CNW_008706931.1_prot_XP_009045066.1_1464%7C38.776%7C4.81e-26%2Clcl%7CNW_008706931.1_prot_XP_009045066.1_1464%7C41.304%7C8.67e-26%2CPMAIP1%7CPF15150.6%7C4.3e%2B02%2CPMAIP1%7CPF15150.6%7C1.9e%2B02%2CPMAIP1%7CPF15150.6%7C4.1e%2B02%2CPMAIP1%7CPF15150.6%7C1.9e%2B02%2CPMAIP1%7CPF15150.6%7C4.3e%2B02%2CPMAIP1%7CPF15150.6%7C4e%2B02%2CPMAIP1%7CPF15150.6%7C4e%2B02%2CPMAIP1%7CPF15150.6%7C3.8e%2B02%2CSMK-1%7CPF04802.15%7C24%2CSMK-1%7CPF04802.15%7C27%2CSMK-1%7CPF04802.15%7C27%2CSMK-1%7CPF04802.15%7C16%2CStaph_haemo%7CPF05480.11%7C2.5e%2B02%2CStaph_haemo%7CPF05480.11%7C2.3e%2B02%2CStaph_haemo%7CPF05480.11%7C2.5e%2B02%2CStaph_haemo%7CPF05480.11%7C2.5e%2B02%2CStaph_haemo%7CPF05480.11%7C2.4e%2B02%2CStaph_haemo%7CPF05480.11%7C2.5e%2B02%2CStaph_haemo%7CPF05480.11%7C2.5e%2B02%2CStaph_haemo%7CPF05480.11%7C2.5e%2B02%2CStaph_haemo%7CPF05480.11%7C2.5e%2B02%2CStaph_haemo%7CPF05480.11%7C6.6e%2B03
LSTA.34333.1	transdecoder	mRNA	1	1988	.	+	.	ID=LSTA.34333.1.p1;Parent=GENE.LSTA.34333.1~~LSTA.34333.1.p1;Name=ORF%20type%3A5prime_partial%20len%3A116%20%28%2B%29%2Cscore%3D0.12%2Clcl%7CNW_008706931.1_prot_XP_009045066.1_1464%7C42.553%7C5.05e-28%2Clcl%7CNW_008706931.1_prot_XP_009045066.1_1464%7C38.776%7C4.81e-26%2Clcl%7CNW_008706931.1_prot_XP_009045066.1_1464%7C41.304%7C8.67e-26%2CPMAIP1%7CPF15150.6%7C4.3e%2B02%2CPMAIP1%7CPF15150.6%7C1.9e%2B02%2CPMAIP1%7CPF15150.6%7C4.1e%2B02%2CPMAIP1%7CPF15150.6%7C1.9e%2B02%2CPMAIP1%7CPF15150.6%7C4.3e%2B02%2CPMAIP1%7CPF15150.6%7C4e%2B02%2CPMAIP1%7CPF15150.6%7C4e%2B02%2CPMAIP1%7CPF15150.6%7C3.8e%2B02%2CSMK-1%7CPF04802.15%7C24%2CSMK-1%7CPF04802.15%7C27%2CSMK-1%7CPF04802.15%7C27%2CSMK-1%7CPF04802.15%7C16%2CStaph_haemo%7CPF05480.11%7C2.5e%2B02%2CStaph_haemo%7CPF05480.11%7C2.3e%2B02%2CStaph_haemo%7CPF05480.11%7C2.5e%2B02%2CStaph_haemo%7CPF05480.11%7C2.5e%2B02%2CStaph_haemo%7CPF05480.11%7C2.4e%2B02%2CStaph_haemo%7CPF05480.11%7C2.5e%2B02%2CStaph_haemo%7CPF05480.11%7C2.5e%2B02%2CStaph_haemo%7CPF05480.11%7C2.5e%2B02%2CStaph_haemo%7CPF05480.11%7C2.5e%2B02%2CStaph_haemo%7CPF05480.11%7C6.6e%2B03
LSTA.34333.1	transdecoder	exon	1	1988	.	+	.	ID=LSTA.34333.1.p1.exon1;Parent=LSTA.34333.1.p1
LSTA.34333.1	transdecoder	CDS	2	349	.	+	0	ID=cds.LSTA.34333.1.p1;Parent=LSTA.34333.1.p1
LSTA.34333.1	transdecoder	three_prime_UTR	350	1988	.	+	.	ID=LSTA.34333.1.p1.utr3p1;Parent=LSTA.34333.1.p1
# refined start codon: 581 -> 868 (score: 1.924)
LSTA.34334.1	transdecoder	gene	1	901	.	-	.	ID=GENE.LSTA.34334.1~~LSTA.34334.1.p2;Name=ORF%20type%3Acomplete%20len%3A107%20%28-%29%2Cscore%3D4.77%2Clcl%7CNC_035788.1_prot_XP_022307848.1_54080%7C28.333%7C9.33e-07%2Clcl%7CNC_035788.1_prot_XP_022307848.1_54080%7C28.814%7C1.10e-06%2Clcl%7CNC_035788.1_prot_XP_022307848.1_54080%7C27.119%7C1.44e-06%2Clcl%7CNC_035788.1_prot_XP_022307848.1_54080%7C26.667%7C1.86e-06%2Clcl%7CNC_035788.1_prot_XP_022307848.1_54080%7C27.586%7C1.97e-06%2Clcl%7CNC_035788.1_prot_XP_022307848.1_54080%7C28.814%7C4.29e-06%2Clcl%7CNC_035788.1_prot_XP_022307848.1_54080%7C25.424%7C4.96e-06%2Clcl%7CNC_035788.1_prot_XP_022307848.1_54080%7C28.814%7C5.31e-06%2Clcl%7CNC_035788.1_prot_XP_022307848.1_54080%7C28.333%7C7.25e-06%2Clcl%7CNC_035788.1_prot_XP_022307848.1_54080%7C27.586%7C9.52e-06
LSTA.34334.1	transdecoder	mRNA	1	901	.	-	.	ID=LSTA.34334.1.p2;Parent=GENE.LSTA.34334.1~~LSTA.34334.1.p2;Name=ORF%20type%3Acomplete%20len%3A107%20%28-%29%2Cscore%3D4.77%2Clcl%7CNC_035788.1_prot_XP_022307848.1_54080%7C28.333%7C9.33e-07%2Clcl%7CNC_035788.1_prot_XP_022307848.1_54080%7C28.814%7C1.10e-06%2Clcl%7CNC_035788.1_prot_XP_022307848.1_54080%7C27.119%7C1.44e-06%2Clcl%7CNC_035788.1_prot_XP_022307848.1_54080%7C26.667%7C1.86e-06%2Clcl%7CNC_035788.1_prot_XP_022307848.1_54080%7C27.586%7C1.97e-06%2Clcl%7CNC_035788.1_prot_XP_022307848.1_54080%7C28.814%7C4.29e-06%2Clcl%7CNC_035788.1_prot_XP_022307848.1_54080%7C25.424%7C4.96e-06%2Clcl%7CNC_035788.1_prot_XP_022307848.1_54080%7C28.814%7C5.31e-06%2Clcl%7CNC_035788.1_prot_XP_022307848.1_54080%7C28.333%7C7.25e-06%2Clcl%7CNC_035788.1_prot_XP_022307848.1_54080%7C27.586%7C9.52e-06
LSTA.34334.1	transdecoder	five_prime_UTR	869	901	.	-	.	ID=LSTA.34334.1.p2.utr5p1;Parent=LSTA.34334.1.p2
LSTA.34334.1	transdecoder	exon	1	901	.	-	.	ID=LSTA.34334.1.p2.exon1;Parent=LSTA.34334.1.p2
LSTA.34334.1	transdecoder	CDS	581	868	.	-	0	ID=cds.LSTA.34334.1.p2;Parent=LSTA.34334.1.p2
LSTA.34334.1	transdecoder	three_prime_UTR	1	580	.	-	.	ID=LSTA.34334.1.p2.utr3p1;Parent=LSTA.34334.1.p2
LSTA.34334.2	transdecoder	gene	1	967	.	-	.	ID=GENE.LSTA.34334.2~~LSTA.34334.2.p1;Name=ORF%20type%3A5prime_partial%20len%3A145%20%28-%29%2Cscore%3D1.87%2CGlyco_hydro_4C%7CPF11975.8%7C1.8e%2B02%2CGlyco_hydro_4C%7CPF11975.8%7C70%2CGlyco_hydro_4C%7CPF11975.8%7C1e%2B02%2CGlyco_hydro_4C%7CPF11975.8%7C2.9e%2B02%2Czf_PR_Knuckle%7CPF18445.1%7C84%2Czf_PR_Knuckle%7CPF18445.1%7C91%2Czf_PR_Knuckle%7CPF18445.1%7C7.3e%2B02%2Czf_PR_Knuckle%7CPF18445.1%7C56%2Czf_PR_Knuckle%7CPF18445.1%7C93%2Czf_PR_Knuckle%7CPF18445.1%7C50
LSTA.34334.2	transdecoder	mRNA	1	967	.	-	.	ID=LSTA.34334.2.p1;Parent=GENE.LSTA.34334.2~~LSTA.34334.2.p1;Name=ORF%20type%3A5prime_partial%20len%3A145%20%28-%29%2Cscore%3D1.87%2CGlyco_hydro_4C%7CPF11975.8%7C1.8e%2B02%2CGlyco_hydro_4C%7CPF11975.8%7C70%2CGlyco_hydro_4C%7CPF11975.8%7C1e%2B02%2CGlyco_hydro_4C%7CPF11975.8%7C2.9e%2B02%2Czf_PR_Knuckle%7CPF18445.1%7C84%2Czf_PR_Knuckle%7CPF18445.1%7C91%2Czf_PR_Knuckle%7CPF18445.1%7C7.3e%2B02%2Czf_PR_Knuckle%7CPF18445.1%7C56%2Czf_PR_Knuckle%7CPF18445.1%7C93%2Czf_PR_Knuckle%7CPF18445.1%7C50
LSTA.34334.2	transdecoder	exon	1	967	.	-	.	ID=LSTA.34334.2.p1.exon1;Parent=LSTA.34334.2.p1
LSTA.34334.2	transdecoder	CDS	532	966	.	-	0	ID=cds.LSTA.34334.2.p1;Parent=LSTA.34334.2.p1
LSTA.34334.2	transdecoder	three_prime_UTR	1	531	.	-	.	ID=LSTA.34334.2.p1.utr3p1;Parent=LSTA.34334.2.p1
LSTA.34334.3	transdecoder	gene	1	871	.	-	.	ID=GENE.LSTA.34334.3~~LSTA.34334.3.p1;Name=ORF%20type%3A5prime_partial%20len%3A158%20%28-%29%2Cscore%3D-2.84%2Czf_PR_Knuckle%7CPF18445.1%7C1.1e%2B02%2Czf_PR_Knuckle%7CPF18445.1%7C8.1e%2B02%2Czf_PR_Knuckle%7CPF18445.1%7C56%2Czf_PR_Knuckle%7CPF18445.1%7C1e%2B02%2Czf_PR_Knuckle%7CPF18445.1%7C19%2CVarsurf_PPLC%7CPF03490.13%7C2.9e%2B02%2CVarsurf_PPLC%7CPF03490.13%7C30%2CVarsurf_PPLC%7CPF03490.13%7C24%2CGlyco_hydro_4C%7CPF11975.8%7C59%2CGlyco_hydro_4C%7CPF11975.8%7C1.2e%2B02%2CGlyco_hydro_4C%7CPF11975.8%7C1.7e%2B02%2CD-ser_dehydrat%7CPF14031.6%7C3.4e%2B02%2CD-ser_dehydrat%7CPF14031.6%7C8.4e%2B03%2CD-ser_dehydrat%7CPF14031.6%7C6
LSTA.34334.3	transdecoder	mRNA	1	871	.	-	.	ID=LSTA.34334.3.p1;Parent=GENE.LSTA.34334.3~~LSTA.34334.3.p1;Name=ORF%20type%3A5prime_partial%20len%3A158%20%28-%29%2Cscore%3D-2.84%2Czf_PR_Knuckle%7CPF18445.1%7C1.1e%2B02%2Czf_PR_Knuckle%7CPF18445.1%7C8.1e%2B02%2Czf_PR_Knuckle%7CPF18445.1%7C56%2Czf_PR_Knuckle%7CPF18445.1%7C1e%2B02%2Czf_PR_Knuckle%7CPF18445.1%7C19%2CVarsurf_PPLC%7CPF03490.13%7C2.9e%2B02%2CVarsurf_PPLC%7CPF03490.13%7C30%2CVarsurf_PPLC%7CPF03490.13%7C24%2CGlyco_hydro_4C%7CPF11975.8%7C59%2CGlyco_hydro_4C%7CPF11975.8%7C1.2e%2B02%2CGlyco_hydro_4C%7CPF11975.8%7C1.7e%2B02%2CD-ser_dehydrat%7CPF14031.6%7C3.4e%2B02%2CD-ser_dehydrat%7CPF14031.6%7C8.4e%2B03%2CD-ser_dehydrat%7CPF14031.6%7C6
LSTA.34334.3	transdecoder	exon	1	871	.	-	.	ID=LSTA.34334.3.p1.exon1;Parent=LSTA.34334.3.p1
LSTA.34334.3	transdecoder	CDS	397	870	.	-	0	ID=cds.LSTA.34334.3.p1;Parent=LSTA.34334.3.p1
LSTA.34334.3	transdecoder	three_prime_UTR	1	396	.	-	.	ID=LSTA.34334.3.p1.utr3p1;Parent=LSTA.34334.3.p1
LSTA.34337.1	transdecoder	gene	1	1266	.	-	.	ID=GENE.LSTA.34337.1~~LSTA.34337.1.p1;Name=ORF%20type%3Acomplete%20len%3A281%20%28-%29%2Cscore%3D93.16%2Clcl%7CNW_018406060.1_prot_XP_021354082.1_12174%7C31.343%7C2.62e-09%2Clcl%7CNW_018406060.1_prot_XP_021354082.1_12174%7C31.707%7C2.82e-09%2Clcl%7CNW_018406060.1_prot_XP_021354082.1_12174%7C32.743%7C7.02e-08
LSTA.34337.1	transdecoder	mRNA	1	1266	.	-	.	ID=LSTA.34337.1.p1;Parent=GENE.LSTA.34337.1~~LSTA.34337.1.p1;Name=ORF%20type%3Acomplete%20len%3A281%20%28-%29%2Cscore%3D93.16%2Clcl%7CNW_018406060.1_prot_XP_021354082.1_12174%7C31.343%7C2.62e-09%2Clcl%7CNW_018406060.1_prot_XP_021354082.1_12174%7C31.707%7C2.82e-09%2Clcl%7CNW_018406060.1_prot_XP_021354082.1_12174%7C32.743%7C7.02e-08
LSTA.34337.1	transdecoder	five_prime_UTR	862	1266	.	-	.	ID=LSTA.34337.1.p1.utr5p1;Parent=LSTA.34337.1.p1
LSTA.34337.1	transdecoder	exon	1	1266	.	-	.	ID=LSTA.34337.1.p1.exon1;Parent=LSTA.34337.1.p1
LSTA.34337.1	transdecoder	CDS	19	861	.	-	0	ID=cds.LSTA.34337.1.p1;Parent=LSTA.34337.1.p1
LSTA.34337.1	transdecoder	three_prime_UTR	1	18	.	-	.	ID=LSTA.34337.1.p1.utr3p1;Parent=LSTA.34337.1.p1
LSTA.34337.10	transdecoder	gene	1	1241	.	-	.	ID=GENE.LSTA.34337.10~~LSTA.34337.10.p1;Name=ORF%20type%3A3prime_partial%20len%3A279%20%28-%29%2Cscore%3D92.56%2Clcl%7CNW_018406060.1_prot_XP_021354082.1_12174%7C32.836%7C3.78e-11%2Clcl%7CNW_018406060.1_prot_XP_021354082.1_12174%7C34.146%7C4.65e-10%2Clcl%7CNW_018406060.1_prot_XP_021354082.1_12174%7C28.986%7C1.11e-08%2Clcl%7CNW_018406060.1_prot_XP_021354082.1_12174%7C33.333%7C1.40e-07
LSTA.34337.10	transdecoder	mRNA	1	1241	.	-	.	ID=LSTA.34337.10.p1;Parent=GENE.LSTA.34337.10~~LSTA.34337.10.p1;Name=ORF%20type%3A3prime_partial%20len%3A279%20%28-%29%2Cscore%3D92.56%2Clcl%7CNW_018406060.1_prot_XP_021354082.1_12174%7C32.836%7C3.78e-11%2Clcl%7CNW_018406060.1_prot_XP_021354082.1_12174%7C34.146%7C4.65e-10%2Clcl%7CNW_018406060.1_prot_XP_021354082.1_12174%7C28.986%7C1.11e-08%2Clcl%7CNW_018406060.1_prot_XP_021354082.1_12174%7C33.333%7C1.40e-07
LSTA.34337.10	transdecoder	five_prime_UTR	837	1241	.	-	.	ID=LSTA.34337.10.p1.utr5p1;Parent=LSTA.34337.10.p1
LSTA.34337.10	transdecoder	exon	1	1241	.	-	.	ID=LSTA.34337.10.p1.exon1;Parent=LSTA.34337.10.p1
LSTA.34337.10	transdecoder	CDS	3	836	.	-	0	ID=cds.LSTA.34337.10.p1;Parent=LSTA.34337.10.p1
LSTA.34337.11	transdecoder	gene	1	731	.	-	.	ID=GENE.LSTA.34337.11~~LSTA.34337.11.p1;Name=ORF%20type%3Ainternal%20len%3A244%20%28-%29%2Cscore%3D78.40%2Clcl%7CNW_018406060.1_prot_XP_021354082.1_12174%7C34.146%7C1.16e-09%2Clcl%7CNW_018406060.1_prot_XP_021354082.1_12174%7C31.343%7C1.65e-09%2Clcl%7CNW_018406060.1_prot_XP_021354082.1_12174%7C35.398%7C1.46e-08%2Clcl%7CNW_018406060.1_prot_XP_021354082.1_12174%7C33.333%7C3.83e-07%2Clcl%7CNW_018406060.1_prot_XP_021354082.1_12174%7C27.536%7C5.05e-07%2CNdc1_Nup%7CPF09531.10%7C0.44
LSTA.34337.11	transdecoder	mRNA	1	731	.	-	.	ID=LSTA.34337.11.p1;Parent=GENE.LSTA.34337.11~~LSTA.34337.11.p1;Name=ORF%20type%3Ainternal%20len%3A244%20%28-%29%2Cscore%3D78.40%2Clcl%7CNW_018406060.1_prot_XP_021354082.1_12174%7C34.146%7C1.16e-09%2Clcl%7CNW_018406060.1_prot_XP_021354082.1_12174%7C31.343%7C1.65e-09%2Clcl%7CNW_018406060.1_prot_XP_021354082.1_12174%7C35.398%7C1.46e-08%2Clcl%7CNW_018406060.1_prot_XP_021354082.1_12174%7C33.333%7C3.83e-07%2Clcl%7CNW_018406060.1_prot_XP_021354082.1_12174%7C27.536%7C5.05e-07%2CNdc1_Nup%7CPF09531.10%7C0.44
LSTA.34337.11	transdecoder	exon	1	731	.	-	.	ID=LSTA.34337.11.p1.exon1;Parent=LSTA.34337.11.p1
LSTA.34337.11	transdecoder	CDS	3	731	.	-	0	ID=cds.LSTA.34337.11.p1;Parent=LSTA.34337.11.p1
LSTA.34337.12	transdecoder	gene	1	1139	.	-	.	ID=GENE.LSTA.34337.12~~LSTA.34337.12.p1;Name=ORF%20type%3A3prime_partial%20len%3A245%20%28-%29%2Cscore%3D74.33%2Clcl%7CNW_008709379.1_prot_XP_009057910.1_14294%7C26.126%7C2.15e-06
LSTA.34337.12	transdecoder	mRNA	1	1139	.	-	.	ID=LSTA.34337.12.p1;Parent=GENE.LSTA.34337.12~~LSTA.34337.12.p1;Name=ORF%20type%3A3prime_partial%20len%3A245%20%28-%29%2Cscore%3D74.33%2Clcl%7CNW_008709379.1_prot_XP_009057910.1_14294%7C26.126%7C2.15e-06
LSTA.34337.12	transdecoder	five_prime_UTR	735	1139	.	-	.	ID=LSTA.34337.12.p1.utr5p1;Parent=LSTA.34337.12.p1
LSTA.34337.12	transdecoder	exon	1	1139	.	-	.	ID=LSTA.34337.12.p1.exon1;Parent=LSTA.34337.12.p1
LSTA.34337.12	transdecoder	CDS	3	734	.	-	0	ID=cds.LSTA.34337.12.p1;Parent=LSTA.34337.12.p1
LSTA.34337.13	transdecoder	gene	1	1335	.	-	.	ID=GENE.LSTA.34337.13~~LSTA.34337.13.p1;Name=ORF%20type%3A3prime_partial%20len%3A219%20%28-%29%2Cscore%3D78.33%2Clcl%7CNW_018406060.1_prot_XP_021354085.1_12171%7C31.690%7C7.85e-10%2Clcl%7CNW_018406060.1_prot_XP_021354085.1_12171%7C34.746%7C8.49e-09%2Clcl%7CNW_018406060.1_prot_XP_021354085.1_12171%7C32.381%7C1.30e-06
LSTA.34337.13	transdecoder	mRNA	1	1335	.	-	.	ID=LSTA.34337.13.p1;Parent=GENE.LSTA.34337.13~~LSTA.34337.13.p1;Name=ORF%20type%3A3prime_partial%20len%3A219%20%28-%29%2Cscore%3D78.33%2Clcl%7CNW_018406060.1_prot_XP_021354085.1_12171%7C31.690%7C7.85e-10%2Clcl%7CNW_018406060.1_prot_XP_021354085.1_12171%7C34.746%7C8.49e-09%2Clcl%7CNW_018406060.1_prot_XP_021354085.1_12171%7C32.381%7C1.30e-06
LSTA.34337.13	transdecoder	five_prime_UTR	657	1335	.	-	.	ID=LSTA.34337.13.p1.utr5p1;Parent=LSTA.34337.13.p1
LSTA.34337.13	transdecoder	exon	1	1335	.	-	.	ID=LSTA.34337.13.p1.exon1;Parent=LSTA.34337.13.p1
LSTA.34337.13	transdecoder	CDS	3	656	.	-	0	ID=cds.LSTA.34337.13.p1;Parent=LSTA.34337.13.p1
LSTA.34337.14	transdecoder	gene	1	1205	.	-	.	ID=GENE.LSTA.34337.14~~LSTA.34337.14.p2;Name=ORF%20type%3Acomplete%20len%3A151%20%28-%29%2Cscore%3D62.96%2Clcl%7CNW_018406060.1_prot_XP_021354082.1_12174%7C34.677%7C7.00e-12%2Clcl%7CNW_018406060.1_prot_XP_021354082.1_12174%7C34.127%7C1.02e-09
LSTA.34337.14	transdecoder	mRNA	1	1205	.	-	.	ID=LSTA.34337.14.p2;Parent=GENE.LSTA.34337.14~~LSTA.34337.14.p2;Name=ORF%20type%3Acomplete%20len%3A151%20%28-%29%2Cscore%3D62.96%2Clcl%7CNW_018406060.1_prot_XP_021354082.1_12174%7C34.677%7C7.00e-12%2Clcl%7CNW_018406060.1_prot_XP_021354082.1_12174%7C34.127%7C1.02e-09
LSTA.34337.14	transdecoder	five_prime_UTR	575	1205	.	-	.	ID=LSTA.34337.14.p2.utr5p1;Parent=LSTA.34337.14.p2
LSTA.34337.14	transdecoder	exon	1	1205	.	-	.	ID=LSTA.34337.14.p2.exon1;Parent=LSTA.34337.14.p2
LSTA.34337.14	transdecoder	CDS	122	574	.	-	0	ID=cds.LSTA.34337.14.p2;Parent=LSTA.34337.14.p2
LSTA.34337.14	transdecoder	three_prime_UTR	1	121	.	-	.	ID=LSTA.34337.14.p2.utr3p1;Parent=LSTA.34337.14.p2
LSTA.34337.15	transdecoder	gene	1	593	.	-	.	ID=GENE.LSTA.34337.15~~LSTA.34337.15.p1;Name=ORF%20type%3A5prime_partial%20len%3A143%20%28-%29%2Cscore%3D64.20%2Clcl%7CNW_008709379.1_prot_XP_009057910.1_14294%7C28.000%7C9.28e-06
LSTA.34337.15	transdecoder	mRNA	1	593	.	-	.	ID=LSTA.34337.15.p1;Parent=GENE.LSTA.34337.15~~LSTA.34337.15.p1;Name=ORF%20type%3A5prime_partial%20len%3A143%20%28-%29%2Cscore%3D64.20%2Clcl%7CNW_008709379.1_prot_XP_009057910.1_14294%7C28.000%7C9.28e-06
LSTA.34337.15	transdecoder	exon	1	593	.	-	.	ID=LSTA.34337.15.p1.exon1;Parent=LSTA.34337.15.p1
LSTA.34337.15	transdecoder	CDS	165	593	.	-	0	ID=cds.LSTA.34337.15.p1;Parent=LSTA.34337.15.p1
LSTA.34337.15	transdecoder	three_prime_UTR	1	164	.	-	.	ID=LSTA.34337.15.p1.utr3p1;Parent=LSTA.34337.15.p1
LSTA.34337.16	transdecoder	gene	1	1281	.	-	.	ID=GENE.LSTA.34337.16~~LSTA.34337.16.p1;Name=ORF%20type%3A3prime_partial%20len%3A201%20%28-%29%2Cscore%3D68.00%2Clcl%7CNW_018406060.1_prot_XP_021354086.1_12172%7C36.449%7C2.97e-10%2Clcl%7CNW_018406060.1_prot_XP_021354086.1_12172%7C32.283%7C8.77e-08%2Clcl%7CNW_018406060.1_prot_XP_021354086.1_12172%7C32.500%7C1.03e-07%2Clcl%7CNW_018406060.1_prot_XP_021354086.1_12172%7C35.106%7C4.09e-06%2CNdc1_Nup%7CPF09531.10%7C0.47
LSTA.34337.16	transdecoder	mRNA	1	1281	.	-	.	ID=LSTA.34337.16.p1;Parent=GENE.LSTA.34337.16~~LSTA.34337.16.p1;Name=ORF%20type%3A3prime_partial%20len%3A201%20%28-%29%2Cscore%3D68.00%2Clcl%7CNW_018406060.1_prot_XP_021354086.1_12172%7C36.449%7C2.97e-10%2Clcl%7CNW_018406060.1_prot_XP_021354086.1_12172%7C32.283%7C8.77e-08%2Clcl%7CNW_018406060.1_prot_XP_021354086.1_12172%7C32.500%7C1.03e-07%2Clcl%7CNW_018406060.1_prot_XP_021354086.1_12172%7C35.106%7C4.09e-06%2CNdc1_Nup%7CPF09531.10%7C0.47
LSTA.34337.16	transdecoder	five_prime_UTR	603	1281	.	-	.	ID=LSTA.34337.16.p1.utr5p1;Parent=LSTA.34337.16.p1
LSTA.34337.16	transdecoder	exon	1	1281	.	-	.	ID=LSTA.34337.16.p1.exon1;Parent=LSTA.34337.16.p1
LSTA.34337.16	transdecoder	CDS	3	602	.	-	0	ID=cds.LSTA.34337.16.p1;Parent=LSTA.34337.16.p1
LSTA.34337.17	transdecoder	gene	1	1332	.	-	.	ID=GENE.LSTA.34337.17~~LSTA.34337.17.p1;Name=ORF%20type%3A3prime_partial%20len%3A218%20%28-%29%2Cscore%3D75.00%2Clcl%7CNW_018406060.1_prot_XP_021354083.1_12173%7C34.884%7C8.67e-11%2Clcl%7CNW_018406060.1_prot_XP_021354083.1_12173%7C32.787%7C2.29e-08%2Clcl%7CNW_018406060.1_prot_XP_021354083.1_12173%7C28.276%7C5.72e-07%2CNdc1_Nup%7CPF09531.10%7C3
LSTA.34337.17	transdecoder	mRNA	1	1332	.	-	.	ID=LSTA.34337.17.p1;Parent=GENE.LSTA.34337.17~~LSTA.34337.17.p1;Name=ORF%20type%3A3prime_partial%20len%3A218%20%28-%29%2Cscore%3D75.00%2Clcl%7CNW_018406060.1_prot_XP_021354083.1_12173%7C34.884%7C8.67e-11%2Clcl%7CNW_018406060.1_prot_XP_021354083.1_12173%7C32.787%7C2.29e-08%2Clcl%7CNW_018406060.1_prot_XP_021354083.1_12173%7C28.276%7C5.72e-07%2CNdc1_Nup%7CPF09531.10%7C3
LSTA.34337.17	transdecoder	five_prime_UTR	654	1332	.	-	.	ID=LSTA.34337.17.p1.utr5p1;Parent=LSTA.34337.17.p1
LSTA.34337.17	transdecoder	exon	1	1332	.	-	.	ID=LSTA.34337.17.p1.exon1;Parent=LSTA.34337.17.p1
LSTA.34337.17	transdecoder	CDS	3	653	.	-	0	ID=cds.LSTA.34337.17.p1;Parent=LSTA.34337.17.p1
LSTA.34337.18	transdecoder	gene	1	1060	.	-	.	ID=GENE.LSTA.34337.18~~LSTA.34337.18.p1;Name=ORF%20type%3A3prime_partial%20len%3A129%20%28-%29%2Cscore%3D25.72
LSTA.34337.18	transdecoder	mRNA	1	1060	.	-	.	ID=LSTA.34337.18.p1;Parent=GENE.LSTA.34337.18~~LSTA.34337.18.p1;Name=ORF%20type%3A3prime_partial%20len%3A129%20%28-%29%2Cscore%3D25.72
LSTA.34337.18	transdecoder	five_prime_UTR	387	1060	.	-	.	ID=LSTA.34337.18.p1.utr5p1;Parent=LSTA.34337.18.p1
LSTA.34337.18	transdecoder	exon	1	1060	.	-	.	ID=LSTA.34337.18.p1.exon1;Parent=LSTA.34337.18.p1
LSTA.34337.18	transdecoder	CDS	3	386	.	-	0	ID=cds.LSTA.34337.18.p1;Parent=LSTA.34337.18.p1
LSTA.34337.19	transdecoder	gene	1	1227	.	-	.	ID=GENE.LSTA.34337.19~~LSTA.34337.19.p1;Name=ORF%20type%3A3prime_partial%20len%3A183%20%28-%29%2Cscore%3D56.64%2Clcl%7CNW_018406060.1_prot_XP_021354083.1_12173%7C35.345%7C1.51e-09%2Clcl%7CNW_018406060.1_prot_XP_021354083.1_12173%7C31.967%7C5.46e-08%2CNdc1_Nup%7CPF09531.10%7C0.75
LSTA.34337.19	transdecoder	mRNA	1	1227	.	-	.	ID=LSTA.34337.19.p1;Parent=GENE.LSTA.34337.19~~LSTA.34337.19.p1;Name=ORF%20type%3A3prime_partial%20len%3A183%20%28-%29%2Cscore%3D56.64%2Clcl%7CNW_018406060.1_prot_XP_021354083.1_12173%7C35.345%7C1.51e-09%2Clcl%7CNW_018406060.1_prot_XP_021354083.1_12173%7C31.967%7C5.46e-08%2CNdc1_Nup%7CPF09531.10%7C0.75
LSTA.34337.19	transdecoder	five_prime_UTR	549	1227	.	-	.	ID=LSTA.34337.19.p1.utr5p1;Parent=LSTA.34337.19.p1
LSTA.34337.19	transdecoder	exon	1	1227	.	-	.	ID=LSTA.34337.19.p1.exon1;Parent=LSTA.34337.19.p1
LSTA.34337.19	transdecoder	CDS	3	548	.	-	0	ID=cds.LSTA.34337.19.p1;Parent=LSTA.34337.19.p1
LSTA.34337.2	transdecoder	gene	1	1079	.	+	.	ID=GENE.LSTA.34337.2~~LSTA.34337.2.p2;Name=ORF%20type%3Acomplete%20len%3A127%20%28%2B%29%2Cscore%3D16.18
LSTA.34337.2	transdecoder	mRNA	1	1079	.	+	.	ID=LSTA.34337.2.p2;Parent=GENE.LSTA.34337.2~~LSTA.34337.2.p2;Name=ORF%20type%3Acomplete%20len%3A127%20%28%2B%29%2Cscore%3D16.18
LSTA.34337.2	transdecoder	five_prime_UTR	1	405	.	+	.	ID=LSTA.34337.2.p2.utr5p1;Parent=LSTA.34337.2.p2
LSTA.34337.2	transdecoder	exon	1	1079	.	+	.	ID=LSTA.34337.2.p2.exon1;Parent=LSTA.34337.2.p2
LSTA.34337.2	transdecoder	CDS	406	786	.	+	0	ID=cds.LSTA.34337.2.p2;Parent=LSTA.34337.2.p2
LSTA.34337.2	transdecoder	three_prime_UTR	787	1079	.	+	.	ID=LSTA.34337.2.p2.utr3p1;Parent=LSTA.34337.2.p2
LSTA.34337.20	transdecoder	gene	1	1142	.	-	.	ID=GENE.LSTA.34337.20~~LSTA.34337.20.p2;Name=ORF%20type%3Acomplete%20len%3A101%20%28-%29%2Cscore%3D50.56%2Clcl%7CNW_018406060.1_prot_XP_021354083.1_12173%7C34.091%7C5.89e-06
LSTA.34337.20	transdecoder	mRNA	1	1142	.	-	.	ID=LSTA.34337.20.p2;Parent=GENE.LSTA.34337.20~~LSTA.34337.20.p2;Name=ORF%20type%3Acomplete%20len%3A101%20%28-%29%2Cscore%3D50.56%2Clcl%7CNW_018406060.1_prot_XP_021354083.1_12173%7C34.091%7C5.89e-06
LSTA.34337.20	transdecoder	five_prime_UTR	464	1142	.	-	.	ID=LSTA.34337.20.p2.utr5p1;Parent=LSTA.34337.20.p2
LSTA.34337.20	transdecoder	exon	1	1142	.	-	.	ID=LSTA.34337.20.p2.exon1;Parent=LSTA.34337.20.p2
LSTA.34337.20	transdecoder	CDS	161	463	.	-	0	ID=cds.LSTA.34337.20.p2;Parent=LSTA.34337.20.p2
LSTA.34337.20	transdecoder	three_prime_UTR	1	160	.	-	.	ID=LSTA.34337.20.p2.utr3p1;Parent=LSTA.34337.20.p2
LSTA.34337.21	transdecoder	gene	1	1295	.	-	.	ID=GENE.LSTA.34337.21~~LSTA.34337.21.p1;Name=ORF%20type%3Acomplete%20len%3A168%20%28-%29%2Cscore%3D72.14%2Clcl%7CNW_018406060.1_prot_XP_021354082.1_12174%7C30.216%7C6.24e-11
LSTA.34337.21	transdecoder	mRNA	1	1295	.	-	.	ID=LSTA.34337.21.p1;Parent=GENE.LSTA.34337.21~~LSTA.34337.21.p1;Name=ORF%20type%3Acomplete%20len%3A168%20%28-%29%2Cscore%3D72.14%2Clcl%7CNW_018406060.1_prot_XP_021354082.1_12174%7C30.216%7C6.24e-11
LSTA.34337.21	transdecoder	five_prime_UTR	622	1295	.	-	.	ID=LSTA.34337.21.p1.utr5p1;Parent=LSTA.34337.21.p1
LSTA.34337.21	transdecoder	exon	1	1295	.	-	.	ID=LSTA.34337.21.p1.exon1;Parent=LSTA.34337.21.p1
LSTA.34337.21	transdecoder	CDS	118	621	.	-	0	ID=cds.LSTA.34337.21.p1;Parent=LSTA.34337.21.p1
LSTA.34337.21	transdecoder	three_prime_UTR	1	117	.	-	.	ID=LSTA.34337.21.p1.utr3p1;Parent=LSTA.34337.21.p1
LSTA.34337.22	transdecoder	gene	1	1048	.	+	.	ID=GENE.LSTA.34337.22~~LSTA.34337.22.p2;Name=ORF%20type%3Acomplete%20len%3A127%20%28%2B%29%2Cscore%3D16.18
LSTA.34337.22	transdecoder	mRNA	1	1048	.	+	.	ID=LSTA.34337.22.p2;Parent=GENE.LSTA.34337.22~~LSTA.34337.22.p2;Name=ORF%20type%3Acomplete%20len%3A127%20%28%2B%29%2Cscore%3D16.18
LSTA.34337.22	transdecoder	five_prime_UTR	1	374	.	+	.	ID=LSTA.34337.22.p2.utr5p1;Parent=LSTA.34337.22.p2
LSTA.34337.22	transdecoder	exon	1	1048	.	+	.	ID=LSTA.34337.22.p2.exon1;Parent=LSTA.34337.22.p2
LSTA.34337.22	transdecoder	CDS	375	755	.	+	0	ID=cds.LSTA.34337.22.p2;Parent=LSTA.34337.22.p2
LSTA.34337.22	transdecoder	three_prime_UTR	756	1048	.	+	.	ID=LSTA.34337.22.p2.utr3p1;Parent=LSTA.34337.22.p2
LSTA.34337.23	transdecoder	gene	1	1208	.	-	.	ID=GENE.LSTA.34337.23~~LSTA.34337.23.p1;Name=ORF%20type%3A3prime_partial%20len%3A179%20%28-%29%2Cscore%3D52.45%2Clcl%7CNW_018406060.1_prot_XP_021354083.1_12173%7C33.607%7C1.28e-09%2Clcl%7CNW_018406060.1_prot_XP_021354083.1_12173%7C32.743%7C1.96e-08%2CNdc1_Nup%7CPF09531.10%7C0.69
LSTA.34337.23	transdecoder	mRNA	1	1208	.	-	.	ID=LSTA.34337.23.p1;Parent=GENE.LSTA.34337.23~~LSTA.34337.23.p1;Name=ORF%20type%3A3prime_partial%20len%3A179%20%28-%29%2Cscore%3D52.45%2Clcl%7CNW_018406060.1_prot_XP_021354083.1_12173%7C33.607%7C1.28e-09%2Clcl%7CNW_018406060.1_prot_XP_021354083.1_12173%7C32.743%7C1.96e-08%2CNdc1_Nup%7CPF09531.10%7C0.69
LSTA.34337.23	transdecoder	five_prime_UTR	535	1208	.	-	.	ID=LSTA.34337.23.p1.utr5p1;Parent=LSTA.34337.23.p1
LSTA.34337.23	transdecoder	exon	1	1208	.	-	.	ID=LSTA.34337.23.p1.exon1;Parent=LSTA.34337.23.p1
LSTA.34337.23	transdecoder	CDS	1	534	.	-	0	ID=cds.LSTA.34337.23.p1;Parent=LSTA.34337.23.p1
LSTA.34337.3	transdecoder	gene	1	1292	.	-	.	ID=GENE.LSTA.34337.3~~LSTA.34337.3.p1;Name=ORF%20type%3Acomplete%20len%3A200%20%28-%29%2Cscore%3D68.84%2Clcl%7CNW_018406060.1_prot_XP_021354087.1_12170%7C32.759%7C3.93e-07%2CNdc1_Nup%7CPF09531.10%7C0.8
LSTA.34337.3	transdecoder	mRNA	1	1292	.	-	.	ID=LSTA.34337.3.p1;Parent=GENE.LSTA.34337.3~~LSTA.34337.3.p1;Name=ORF%20type%3Acomplete%20len%3A200%20%28-%29%2Cscore%3D68.84%2Clcl%7CNW_018406060.1_prot_XP_021354087.1_12170%7C32.759%7C3.93e-07%2CNdc1_Nup%7CPF09531.10%7C0.8
LSTA.34337.3	transdecoder	five_prime_UTR	619	1292	.	-	.	ID=LSTA.34337.3.p1.utr5p1;Parent=LSTA.34337.3.p1
LSTA.34337.3	transdecoder	exon	1	1292	.	-	.	ID=LSTA.34337.3.p1.exon1;Parent=LSTA.34337.3.p1
LSTA.34337.3	transdecoder	CDS	19	618	.	-	0	ID=cds.LSTA.34337.3.p1;Parent=LSTA.34337.3.p1
LSTA.34337.3	transdecoder	three_prime_UTR	1	18	.	-	.	ID=LSTA.34337.3.p1.utr3p1;Parent=LSTA.34337.3.p1
LSTA.34337.4	transdecoder	gene	1	1190	.	-	.	ID=GENE.LSTA.34337.4~~LSTA.34337.4.p3;Name=ORF%20type%3Acomplete%20len%3A121%20%28-%29%2Cscore%3D52.30%2Clcl%7CNW_008709379.1_prot_XP_009057910.1_14294%7C29.545%7C2.86e-06
LSTA.34337.4	transdecoder	mRNA	1	1190	.	-	.	ID=LSTA.34337.4.p3;Parent=GENE.LSTA.34337.4~~LSTA.34337.4.p3;Name=ORF%20type%3Acomplete%20len%3A121%20%28-%29%2Cscore%3D52.30%2Clcl%7CNW_008709379.1_prot_XP_009057910.1_14294%7C29.545%7C2.86e-06
LSTA.34337.4	transdecoder	five_prime_UTR	512	1190	.	-	.	ID=LSTA.34337.4.p3.utr5p1;Parent=LSTA.34337.4.p3
LSTA.34337.4	transdecoder	exon	1	1190	.	-	.	ID=LSTA.34337.4.p3.exon1;Parent=LSTA.34337.4.p3
LSTA.34337.4	transdecoder	CDS	149	511	.	-	0	ID=cds.LSTA.34337.4.p3;Parent=LSTA.34337.4.p3
LSTA.34337.4	transdecoder	three_prime_UTR	1	148	.	-	.	ID=LSTA.34337.4.p3.utr3p1;Parent=LSTA.34337.4.p3
LSTA.34337.5	transdecoder	gene	1	1284	.	-	.	ID=GENE.LSTA.34337.5~~LSTA.34337.5.p1;Name=ORF%20type%3A3prime_partial%20len%3A202%20%28-%29%2Cscore%3D69.61%2Clcl%7CNW_018406060.1_prot_XP_021354083.1_12173%7C31.884%7C7.05e-09%2Clcl%7CNW_018406060.1_prot_XP_021354083.1_12173%7C31.452%7C1.93e-07%2CNdc1_Nup%7CPF09531.10%7C1.6
LSTA.34337.5	transdecoder	mRNA	1	1284	.	-	.	ID=LSTA.34337.5.p1;Parent=GENE.LSTA.34337.5~~LSTA.34337.5.p1;Name=ORF%20type%3A3prime_partial%20len%3A202%20%28-%29%2Cscore%3D69.61%2Clcl%7CNW_018406060.1_prot_XP_021354083.1_12173%7C31.884%7C7.05e-09%2Clcl%7CNW_018406060.1_prot_XP_021354083.1_12173%7C31.452%7C1.93e-07%2CNdc1_Nup%7CPF09531.10%7C1.6
LSTA.34337.5	transdecoder	five_prime_UTR	606	1284	.	-	.	ID=LSTA.34337.5.p1.utr5p1;Parent=LSTA.34337.5.p1
LSTA.34337.5	transdecoder	exon	1	1284	.	-	.	ID=LSTA.34337.5.p1.exon1;Parent=LSTA.34337.5.p1
LSTA.34337.5	transdecoder	CDS	3	605	.	-	0	ID=cds.LSTA.34337.5.p1;Parent=LSTA.34337.5.p1
LSTA.34337.6	transdecoder	gene	1	1241	.	-	.	ID=GENE.LSTA.34337.6~~LSTA.34337.6.p1;Name=ORF%20type%3A3prime_partial%20len%3A279%20%28-%29%2Cscore%3D92.56%2Clcl%7CNW_018406060.1_prot_XP_021354082.1_12174%7C32.836%7C3.78e-11%2Clcl%7CNW_018406060.1_prot_XP_021354082.1_12174%7C34.146%7C4.65e-10%2Clcl%7CNW_018406060.1_prot_XP_021354082.1_12174%7C28.986%7C1.11e-08%2Clcl%7CNW_018406060.1_prot_XP_021354082.1_12174%7C33.333%7C1.40e-07
LSTA.34337.6	transdecoder	mRNA	1	1241	.	-	.	ID=LSTA.34337.6.p1;Parent=GENE.LSTA.34337.6~~LSTA.34337.6.p1;Name=ORF%20type%3A3prime_partial%20len%3A279%20%28-%29%2Cscore%3D92.56%2Clcl%7CNW_018406060.1_prot_XP_021354082.1_12174%7C32.836%7C3.78e-11%2Clcl%7CNW_018406060.1_prot_XP_021354082.1_12174%7C34.146%7C4.65e-10%2Clcl%7CNW_018406060.1_prot_XP_021354082.1_12174%7C28.986%7C1.11e-08%2Clcl%7CNW_018406060.1_prot_XP_021354082.1_12174%7C33.333%7C1.40e-07
LSTA.34337.6	transdecoder	five_prime_UTR	837	1241	.	-	.	ID=LSTA.34337.6.p1.utr5p1;Parent=LSTA.34337.6.p1
LSTA.34337.6	transdecoder	exon	1	1241	.	-	.	ID=LSTA.34337.6.p1.exon1;Parent=LSTA.34337.6.p1
LSTA.34337.6	transdecoder	CDS	3	836	.	-	0	ID=cds.LSTA.34337.6.p1;Parent=LSTA.34337.6.p1
LSTA.34337.7	transdecoder	gene	1	1063	.	-	.	ID=GENE.LSTA.34337.7~~LSTA.34337.7.p1;Name=ORF%20type%3A3prime_partial%20len%3A130%20%28-%29%2Cscore%3D28.47
LSTA.34337.7	transdecoder	mRNA	1	1063	.	-	.	ID=LSTA.34337.7.p1;Parent=GENE.LSTA.34337.7~~LSTA.34337.7.p1;Name=ORF%20type%3A3prime_partial%20len%3A130%20%28-%29%2Cscore%3D28.47
LSTA.34337.7	transdecoder	five_prime_UTR	390	1063	.	-	.	ID=LSTA.34337.7.p1.utr5p1;Parent=LSTA.34337.7.p1
LSTA.34337.7	transdecoder	exon	1	1063	.	-	.	ID=LSTA.34337.7.p1.exon1;Parent=LSTA.34337.7.p1
LSTA.34337.7	transdecoder	CDS	3	389	.	-	0	ID=cds.LSTA.34337.7.p1;Parent=LSTA.34337.7.p1
LSTA.34337.8	transdecoder	gene	1	1233	.	-	.	ID=GENE.LSTA.34337.8~~LSTA.34337.8.p1;Name=ORF%20type%3A3prime_partial%20len%3A185%20%28-%29%2Cscore%3D56.83%2Clcl%7CNW_018406060.1_prot_XP_021354083.1_12173%7C35.345%7C1.68e-09%2Clcl%7CNW_018406060.1_prot_XP_021354083.1_12173%7C31.967%7C6.05e-08%2CNdc1_Nup%7CPF09531.10%7C0.31
LSTA.34337.8	transdecoder	mRNA	1	1233	.	-	.	ID=LSTA.34337.8.p1;Parent=GENE.LSTA.34337.8~~LSTA.34337.8.p1;Name=ORF%20type%3A3prime_partial%20len%3A185%20%28-%29%2Cscore%3D56.83%2Clcl%7CNW_018406060.1_prot_XP_021354083.1_12173%7C35.345%7C1.68e-09%2Clcl%7CNW_018406060.1_prot_XP_021354083.1_12173%7C31.967%7C6.05e-08%2CNdc1_Nup%7CPF09531.10%7C0.31
LSTA.34337.8	transdecoder	five_prime_UTR	555	1233	.	-	.	ID=LSTA.34337.8.p1.utr5p1;Parent=LSTA.34337.8.p1
LSTA.34337.8	transdecoder	exon	1	1233	.	-	.	ID=LSTA.34337.8.p1.exon1;Parent=LSTA.34337.8.p1
LSTA.34337.8	transdecoder	CDS	3	554	.	-	0	ID=cds.LSTA.34337.8.p1;Parent=LSTA.34337.8.p1
LSTA.34337.9	transdecoder	gene	1	1224	.	-	.	ID=GENE.LSTA.34337.9~~LSTA.34337.9.p3;Name=ORF%20type%3A3prime_partial%20len%3A198%20%28-%29%2Cscore%3D65.67%2Clcl%7CNW_018406060.1_prot_XP_021354086.1_12172%7C34.746%7C1.52e-09%2Clcl%7CNW_018406060.1_prot_XP_021354086.1_12172%7C33.962%7C7.31e-09%2Clcl%7CNW_018406060.1_prot_XP_021354086.1_12172%7C30.159%7C5.11e-07%2CNdc1_Nup%7CPF09531.10%7C0.38
LSTA.34337.9	transdecoder	mRNA	1	1224	.	-	.	ID=LSTA.34337.9.p3;Parent=GENE.LSTA.34337.9~~LSTA.34337.9.p3;Name=ORF%20type%3A3prime_partial%20len%3A198%20%28-%29%2Cscore%3D65.67%2Clcl%7CNW_018406060.1_prot_XP_021354086.1_12172%7C34.746%7C1.52e-09%2Clcl%7CNW_018406060.1_prot_XP_021354086.1_12172%7C33.962%7C7.31e-09%2Clcl%7CNW_018406060.1_prot_XP_021354086.1_12172%7C30.159%7C5.11e-07%2CNdc1_Nup%7CPF09531.10%7C0.38
LSTA.34337.9	transdecoder	five_prime_UTR	594	1224	.	-	.	ID=LSTA.34337.9.p3.utr5p1;Parent=LSTA.34337.9.p3
LSTA.34337.9	transdecoder	exon	1	1224	.	-	.	ID=LSTA.34337.9.p3.exon1;Parent=LSTA.34337.9.p3
LSTA.34337.9	transdecoder	CDS	3	593	.	-	0	ID=cds.LSTA.34337.9.p3;Parent=LSTA.34337.9.p3
LSTA.34338.1	transdecoder	gene	1	930	.	-	.	ID=GENE.LSTA.34338.1~~LSTA.34338.1.p2;Name=ORF%20type%3A5prime_partial%20len%3A194%20%28-%29%2Cscore%3D28.40%2Clcl%7CNW_018408909.1_prot_XP_021379694.1_35230%7C34.637%7C1.04e-22%2Clcl%7CNW_018408909.1_prot_XP_021379694.1_35230%7C34.637%7C4.36e-22%2Clcl%7CNW_018408909.1_prot_XP_021379694.1_35230%7C33.898%7C7.69e-22%2Clcl%7CNW_018408909.1_prot_XP_021379694.1_35230%7C34.078%7C1.26e-21%2Clcl%7CNW_018408909.1_prot_XP_021379694.1_35230%7C33.520%7C3.63e-20%2Clcl%7CNW_018408909.1_prot_XP_021379694.1_35230%7C32.402%7C6.71e-20%2Clcl%7CNW_018408909.1_prot_XP_021379694.1_35230%7C32.402%7C2.70e-19%2Clcl%7CNW_018408909.1_prot_XP_021379694.1_35230%7C31.319%7C2.25e-18%2Clcl%7CNW_018408909.1_prot_XP_021379694.1_35230%7C31.250%7C1.00e-17%2Clcl%7CNW_018408909.1_prot_XP_021379694.1_35230%7C31.285%7C1.52e-17%2Clcl%7CNW_018408909.1_prot_XP_021379694.1_35230%7C31.285%7C2.50e-17%2Clcl%7CNW_018408909.1_prot_XP_021379694.1_35230%7C31.844%7C3.05e-17%2Clcl%7CNW_018408909.1_prot_XP_021379694.1_35230%7C30.726%7C4.35e-17%2Clcl%7CNW_018408909.1_prot_XP_021379694.1_35230%7C31.285%7C6.51e-17%2Clcl%7CNW_018408909.1_prot_XP_021379694.1_35230%7C31.902%7C1.88e-16%2Clcl%7CNW_018408909.1_prot_XP_021379694.1_35230%7C30.168%7C3.79e-16%2Clcl%7CNW_018408909.1_prot_XP_021379694.1_35230%7C30.168%7C5.20e-16%2Clcl%7CNW_018408909.1_prot_XP_021379694.1_35230%7C29.609%7C3.66e-15%2Clcl%7CNW_018408909.1_prot_XP_021379694.1_35230%7C29.282%7C3.23e-10%2CMed31%7CPF05669.12%7C8.4%2CMed31%7CPF05669.12%7C9.8%2CMed31%7CPF05669.12%7C11%2CMed31%7CPF05669.12%7C20%2CRHH_3%7CPF12651.7%7C2.1e%2B02%2CRHH_3%7CPF12651.7%7C2.1e%2B02%2CRHH_3%7CPF12651.7%7C2.1e%2B02%2CRHH_3%7CPF12651.7%7C2.1e%2B02%2CRHH_3%7CPF12651.7%7C2.1e%2B02%2CAntimicrobial14%7CPF08109.11%7C3.2e%2B02%2CAntimicrobial14%7CPF08109.11%7C3.2e%2B02%2CAntimicrobial14%7CPF08109.11%7C3.2e%2B02%2CAntimicrobial14%7CPF08109.11%7C3.2e%2B02%2CAntimicrobial14%7CPF08109.11%7C3.2e%2B02%2CSF3A3%7CPF16837.5%7C21%2CSF3A3%7CPF16837.5%7C30%2CSF3A3%7CPF16837.5%7C20%2CRA%7CPF00788.23%7C1.8e%2B03%2CRA%7CPF00788.23%7C3.1e%2B02%2CRA%7CPF00788.23%7C3.6e%2B02%2CRA%7CPF00788.23%7C2.8e%2B02%2CRA%7CPF00788.23%7C3.1e%2B02%2CRA%7CPF00788.23%7C2.4e%2B02%2CHairy_orange%7CPF07527.13%7C34%2CHairy_orange%7CPF07527.13%7C58%2CHairy_orange%7CPF07527.13%7C22%2CHairy_orange%7CPF07527.13%7C39%2CHairy_orange%7CPF07527.13%7C28%2CHairy_orange%7CPF07527.13%7C42%2CDUF1638%7CPF07796.11%7C2.2e%2B02%2CDUF1638%7CPF07796.11%7C2.2e%2B02%2CDUF1638%7CPF07796.11%7C2e%2B02%2CDUF1638%7CPF07796.11%7C2.1e%2B02%2CDUF1638%7CPF07796.11%7C2.2e%2B02%2CDUF1638%7CPF07796.11%7C2.1e%2B03%2CSAP130_C%7CPF16014.5%7C14%2CSAP130_C%7CPF16014.5%7C21
LSTA.34338.1	transdecoder	mRNA	1	930	.	-	.	ID=LSTA.34338.1.p2;Parent=GENE.LSTA.34338.1~~LSTA.34338.1.p2;Name=ORF%20type%3A5prime_partial%20len%3A194%20%28-%29%2Cscore%3D28.40%2Clcl%7CNW_018408909.1_prot_XP_021379694.1_35230%7C34.637%7C1.04e-22%2Clcl%7CNW_018408909.1_prot_XP_021379694.1_35230%7C34.637%7C4.36e-22%2Clcl%7CNW_018408909.1_prot_XP_021379694.1_35230%7C33.898%7C7.69e-22%2Clcl%7CNW_018408909.1_prot_XP_021379694.1_35230%7C34.078%7C1.26e-21%2Clcl%7CNW_018408909.1_prot_XP_021379694.1_35230%7C33.520%7C3.63e-20%2Clcl%7CNW_018408909.1_prot_XP_021379694.1_35230%7C32.402%7C6.71e-20%2Clcl%7CNW_018408909.1_prot_XP_021379694.1_35230%7C32.402%7C2.70e-19%2Clcl%7CNW_018408909.1_prot_XP_021379694.1_35230%7C31.319%7C2.25e-18%2Clcl%7CNW_018408909.1_prot_XP_021379694.1_35230%7C31.250%7C1.00e-17%2Clcl%7CNW_018408909.1_prot_XP_021379694.1_35230%7C31.285%7C1.52e-17%2Clcl%7CNW_018408909.1_prot_XP_021379694.1_35230%7C31.285%7C2.50e-17%2Clcl%7CNW_018408909.1_prot_XP_021379694.1_35230%7C31.844%7C3.05e-17%2Clcl%7CNW_018408909.1_prot_XP_021379694.1_35230%7C30.726%7C4.35e-17%2Clcl%7CNW_018408909.1_prot_XP_021379694.1_35230%7C31.285%7C6.51e-17%2Clcl%7CNW_018408909.1_prot_XP_021379694.1_35230%7C31.902%7C1.88e-16%2Clcl%7CNW_018408909.1_prot_XP_021379694.1_35230%7C30.168%7C3.79e-16%2Clcl%7CNW_018408909.1_prot_XP_021379694.1_35230%7C30.168%7C5.20e-16%2Clcl%7CNW_018408909.1_prot_XP_021379694.1_35230%7C29.609%7C3.66e-15%2Clcl%7CNW_018408909.1_prot_XP_021379694.1_35230%7C29.282%7C3.23e-10%2CMed31%7CPF05669.12%7C8.4%2CMed31%7CPF05669.12%7C9.8%2CMed31%7CPF05669.12%7C11%2CMed31%7CPF05669.12%7C20%2CRHH_3%7CPF12651.7%7C2.1e%2B02%2CRHH_3%7CPF12651.7%7C2.1e%2B02%2CRHH_3%7CPF12651.7%7C2.1e%2B02%2CRHH_3%7CPF12651.7%7C2.1e%2B02%2CRHH_3%7CPF12651.7%7C2.1e%2B02%2CAntimicrobial14%7CPF08109.11%7C3.2e%2B02%2CAntimicrobial14%7CPF08109.11%7C3.2e%2B02%2CAntimicrobial14%7CPF08109.11%7C3.2e%2B02%2CAntimicrobial14%7CPF08109.11%7C3.2e%2B02%2CAntimicrobial14%7CPF08109.11%7C3.2e%2B02%2CSF3A3%7CPF16837.5%7C21%2CSF3A3%7CPF16837.5%7C30%2CSF3A3%7CPF16837.5%7C20%2CRA%7CPF00788.23%7C1.8e%2B03%2CRA%7CPF00788.23%7C3.1e%2B02%2CRA%7CPF00788.23%7C3.6e%2B02%2CRA%7CPF00788.23%7C2.8e%2B02%2CRA%7CPF00788.23%7C3.1e%2B02%2CRA%7CPF00788.23%7C2.4e%2B02%2CHairy_orange%7CPF07527.13%7C34%2CHairy_orange%7CPF07527.13%7C58%2CHairy_orange%7CPF07527.13%7C22%2CHairy_orange%7CPF07527.13%7C39%2CHairy_orange%7CPF07527.13%7C28%2CHairy_orange%7CPF07527.13%7C42%2CDUF1638%7CPF07796.11%7C2.2e%2B02%2CDUF1638%7CPF07796.11%7C2.2e%2B02%2CDUF1638%7CPF07796.11%7C2e%2B02%2CDUF1638%7CPF07796.11%7C2.1e%2B02%2CDUF1638%7CPF07796.11%7C2.2e%2B02%2CDUF1638%7CPF07796.11%7C2.1e%2B03%2CSAP130_C%7CPF16014.5%7C14%2CSAP130_C%7CPF16014.5%7C21
LSTA.34338.1	transdecoder	exon	1	930	.	-	.	ID=LSTA.34338.1.p2.exon1;Parent=LSTA.34338.1.p2
LSTA.34338.1	transdecoder	CDS	347	928	.	-	0	ID=cds.LSTA.34338.1.p2;Parent=LSTA.34338.1.p2
LSTA.34338.1	transdecoder	three_prime_UTR	1	346	.	-	.	ID=LSTA.34338.1.p2.utr3p1;Parent=LSTA.34338.1.p2
LSTA.34339.1	transdecoder	gene	1	806	.	+	.	ID=GENE.LSTA.34339.1~~LSTA.34339.1.p1;Name=ORF%20type%3Ainternal%20len%3A269%20%28%2B%29%2Cscore%3D25.06%2Clcl%7CNW_013293667.1_prot_XP_013078371.1_15745%7C42.258%7C5.82e-75%2Clcl%7CNW_013293667.1_prot_XP_013078371.1_15745%7C41.975%7C1.33e-08
LSTA.34339.1	transdecoder	mRNA	1	806	.	+	.	ID=LSTA.34339.1.p1;Parent=GENE.LSTA.34339.1~~LSTA.34339.1.p1;Name=ORF%20type%3Ainternal%20len%3A269%20%28%2B%29%2Cscore%3D25.06%2Clcl%7CNW_013293667.1_prot_XP_013078371.1_15745%7C42.258%7C5.82e-75%2Clcl%7CNW_013293667.1_prot_XP_013078371.1_15745%7C41.975%7C1.33e-08
LSTA.34339.1	transdecoder	exon	1	806	.	+	.	ID=LSTA.34339.1.p1.exon1;Parent=LSTA.34339.1.p1
LSTA.34339.1	transdecoder	CDS	2	805	.	+	0	ID=cds.LSTA.34339.1.p1;Parent=LSTA.34339.1.p1
LSTA.34341.1	transdecoder	gene	1	4265	.	+	.	ID=GENE.LSTA.34341.1~~LSTA.34341.1.p1;Name=ORF%20type%3Acomplete%20len%3A124%20%28%2B%29%2Cscore%3D-13.35%2CDUF3488%7CPF11992.8%7C3.2
LSTA.34341.1	transdecoder	mRNA	1	4265	.	+	.	ID=LSTA.34341.1.p1;Parent=GENE.LSTA.34341.1~~LSTA.34341.1.p1;Name=ORF%20type%3Acomplete%20len%3A124%20%28%2B%29%2Cscore%3D-13.35%2CDUF3488%7CPF11992.8%7C3.2
LSTA.34341.1	transdecoder	five_prime_UTR	1	703	.	+	.	ID=LSTA.34341.1.p1.utr5p1;Parent=LSTA.34341.1.p1
LSTA.34341.1	transdecoder	exon	1	4265	.	+	.	ID=LSTA.34341.1.p1.exon1;Parent=LSTA.34341.1.p1
LSTA.34341.1	transdecoder	CDS	704	1075	.	+	0	ID=cds.LSTA.34341.1.p1;Parent=LSTA.34341.1.p1
LSTA.34341.1	transdecoder	three_prime_UTR	1076	4265	.	+	.	ID=LSTA.34341.1.p1.utr3p1;Parent=LSTA.34341.1.p1
LSTA.34341.1	transdecoder	gene	1	4265	.	-	.	ID=GENE.LSTA.34341.1~~LSTA.34341.1.p2;Name=ORF%20type%3Acomplete%20len%3A110%20%28-%29%2Cscore%3D-5.29%2CDUF4112%7CPF13430.6%7C3.6%2CDUF4112%7CPF13430.6%7C29
LSTA.34341.1	transdecoder	mRNA	1	4265	.	-	.	ID=LSTA.34341.1.p2;Parent=GENE.LSTA.34341.1~~LSTA.34341.1.p2;Name=ORF%20type%3Acomplete%20len%3A110%20%28-%29%2Cscore%3D-5.29%2CDUF4112%7CPF13430.6%7C3.6%2CDUF4112%7CPF13430.6%7C29
LSTA.34341.1	transdecoder	five_prime_UTR	1520	4265	.	-	.	ID=LSTA.34341.1.p2.utr5p1;Parent=LSTA.34341.1.p2
LSTA.34341.1	transdecoder	exon	1	4265	.	-	.	ID=LSTA.34341.1.p2.exon1;Parent=LSTA.34341.1.p2
LSTA.34341.1	transdecoder	CDS	1190	1519	.	-	0	ID=cds.LSTA.34341.1.p2;Parent=LSTA.34341.1.p2
LSTA.34341.1	transdecoder	three_prime_UTR	1	1189	.	-	.	ID=LSTA.34341.1.p2.utr3p1;Parent=LSTA.34341.1.p2
LSTA.34341.2	transdecoder	gene	1	4218	.	+	.	ID=GENE.LSTA.34341.2~~LSTA.34341.2.p1;Name=ORF%20type%3Acomplete%20len%3A124%20%28%2B%29%2Cscore%3D-13.35%2CDUF3488%7CPF11992.8%7C3.2
LSTA.34341.2	transdecoder	mRNA	1	4218	.	+	.	ID=LSTA.34341.2.p1;Parent=GENE.LSTA.34341.2~~LSTA.34341.2.p1;Name=ORF%20type%3Acomplete%20len%3A124%20%28%2B%29%2Cscore%3D-13.35%2CDUF3488%7CPF11992.8%7C3.2
LSTA.34341.2	transdecoder	five_prime_UTR	1	698	.	+	.	ID=LSTA.34341.2.p1.utr5p1;Parent=LSTA.34341.2.p1
LSTA.34341.2	transdecoder	exon	1	4218	.	+	.	ID=LSTA.34341.2.p1.exon1;Parent=LSTA.34341.2.p1
LSTA.34341.2	transdecoder	CDS	699	1070	.	+	0	ID=cds.LSTA.34341.2.p1;Parent=LSTA.34341.2.p1
LSTA.34341.2	transdecoder	three_prime_UTR	1071	4218	.	+	.	ID=LSTA.34341.2.p1.utr3p1;Parent=LSTA.34341.2.p1
LSTA.34350.1	transdecoder	gene	1	3292	.	+	.	ID=GENE.LSTA.34350.1~~LSTA.34350.1.p1;Name=ORF%20type%3Acomplete%20len%3A363%20%28%2B%29%2Cscore%3D42.38%2Clcl%7CNW_013506403.1_prot_XP_013062986.1_34709%7C68.595%7C0.0%2CPkinase_Tyr%7CPF07714.17%7C1.5e-54%2CPkinase%7CPF00069.25%7C2.8e-24
LSTA.34350.1	transdecoder	mRNA	1	3292	.	+	.	ID=LSTA.34350.1.p1;Parent=GENE.LSTA.34350.1~~LSTA.34350.1.p1;Name=ORF%20type%3Acomplete%20len%3A363%20%28%2B%29%2Cscore%3D42.38%2Clcl%7CNW_013506403.1_prot_XP_013062986.1_34709%7C68.595%7C0.0%2CPkinase_Tyr%7CPF07714.17%7C1.5e-54%2CPkinase%7CPF00069.25%7C2.8e-24
LSTA.34350.1	transdecoder	five_prime_UTR	1	475	.	+	.	ID=LSTA.34350.1.p1.utr5p1;Parent=LSTA.34350.1.p1
LSTA.34350.1	transdecoder	exon	1	3292	.	+	.	ID=LSTA.34350.1.p1.exon1;Parent=LSTA.34350.1.p1
LSTA.34350.1	transdecoder	CDS	476	1564	.	+	0	ID=cds.LSTA.34350.1.p1;Parent=LSTA.34350.1.p1
LSTA.34350.1	transdecoder	three_prime_UTR	1565	3292	.	+	.	ID=LSTA.34350.1.p1.utr3p1;Parent=LSTA.34350.1.p1
LSTA.34352.1	transdecoder	gene	1	1293	.	+	.	ID=GENE.LSTA.34352.1~~LSTA.34352.1.p1;Name=ORF%20type%3Acomplete%20len%3A112%20%28%2B%29%2Cscore%3D11.86
LSTA.34352.1	transdecoder	mRNA	1	1293	.	+	.	ID=LSTA.34352.1.p1;Parent=GENE.LSTA.34352.1~~LSTA.34352.1.p1;Name=ORF%20type%3Acomplete%20len%3A112%20%28%2B%29%2Cscore%3D11.86
LSTA.34352.1	transdecoder	five_prime_UTR	1	159	.	+	.	ID=LSTA.34352.1.p1.utr5p1;Parent=LSTA.34352.1.p1
LSTA.34352.1	transdecoder	exon	1	1293	.	+	.	ID=LSTA.34352.1.p1.exon1;Parent=LSTA.34352.1.p1
LSTA.34352.1	transdecoder	CDS	160	495	.	+	0	ID=cds.LSTA.34352.1.p1;Parent=LSTA.34352.1.p1
LSTA.34352.1	transdecoder	three_prime_UTR	496	1293	.	+	.	ID=LSTA.34352.1.p1.utr3p1;Parent=LSTA.34352.1.p1
LSTA.34353.1	transdecoder	gene	1	1229	.	-	.	ID=GENE.LSTA.34353.1~~LSTA.34353.1.p2;Name=ORF%20type%3Acomplete%20len%3A102%20%28-%29%2Cscore%3D1.02%2Clcl%7CNW_013434359.1_prot_XP_013090635.1_26724%7C32.653%7C5.36e-06%2CCorona_NS8%7CPF12093.8%7C68%2CCorona_NS8%7CPF12093.8%7C75%2CCorona_NS8%7CPF12093.8%7C20
LSTA.34353.1	transdecoder	mRNA	1	1229	.	-	.	ID=LSTA.34353.1.p2;Parent=GENE.LSTA.34353.1~~LSTA.34353.1.p2;Name=ORF%20type%3Acomplete%20len%3A102%20%28-%29%2Cscore%3D1.02%2Clcl%7CNW_013434359.1_prot_XP_013090635.1_26724%7C32.653%7C5.36e-06%2CCorona_NS8%7CPF12093.8%7C68%2CCorona_NS8%7CPF12093.8%7C75%2CCorona_NS8%7CPF12093.8%7C20
LSTA.34353.1	transdecoder	five_prime_UTR	434	1229	.	-	.	ID=LSTA.34353.1.p2.utr5p1;Parent=LSTA.34353.1.p2
LSTA.34353.1	transdecoder	exon	1	1229	.	-	.	ID=LSTA.34353.1.p2.exon1;Parent=LSTA.34353.1.p2
LSTA.34353.1	transdecoder	CDS	128	433	.	-	0	ID=cds.LSTA.34353.1.p2;Parent=LSTA.34353.1.p2
LSTA.34353.1	transdecoder	three_prime_UTR	1	127	.	-	.	ID=LSTA.34353.1.p2.utr3p1;Parent=LSTA.34353.1.p2
# refined start codon: 2 -> 203 (score: 0.517)
LSTA.34354.1	transdecoder	gene	1	2834	.	+	.	ID=GENE.LSTA.34354.1~~LSTA.34354.1.p1;Name=ORF%20type%3Acomplete%20len%3A461%20%28%2B%29%2Cscore%3D85.01%2Clcl%7CNW_013209639.1_prot_XP_013071927.1_10130%7C79.287%7C0.0%2CRabGAP-TBC%7CPF00566.18%7C3.4e-41%2CCloster_coat%7CPF01785.17%7C0.47%2CCloster_coat%7CPF01785.17%7C2.6e%2B02
LSTA.34354.1	transdecoder	mRNA	1	2834	.	+	.	ID=LSTA.34354.1.p1;Parent=GENE.LSTA.34354.1~~LSTA.34354.1.p1;Name=ORF%20type%3Acomplete%20len%3A461%20%28%2B%29%2Cscore%3D85.01%2Clcl%7CNW_013209639.1_prot_XP_013071927.1_10130%7C79.287%7C0.0%2CRabGAP-TBC%7CPF00566.18%7C3.4e-41%2CCloster_coat%7CPF01785.17%7C0.47%2CCloster_coat%7CPF01785.17%7C2.6e%2B02
LSTA.34354.1	transdecoder	five_prime_UTR	1	202	.	+	.	ID=LSTA.34354.1.p1.utr5p1;Parent=LSTA.34354.1.p1
LSTA.34354.1	transdecoder	exon	1	2834	.	+	.	ID=LSTA.34354.1.p1.exon1;Parent=LSTA.34354.1.p1
LSTA.34354.1	transdecoder	CDS	203	1384	.	+	0	ID=cds.LSTA.34354.1.p1;Parent=LSTA.34354.1.p1
LSTA.34354.1	transdecoder	three_prime_UTR	1385	2834	.	+	.	ID=LSTA.34354.1.p1.utr3p1;Parent=LSTA.34354.1.p1
LSTA.34354.1	transdecoder	gene	1	2834	.	+	.	ID=GENE.LSTA.34354.1~~LSTA.34354.1.p2;Name=ORF%20type%3Acomplete%20len%3A311%20%28%2B%29%2Cscore%3D61.43%2Clcl%7CNW_013209639.1_prot_XP_013071927.1_10130%7C53.311%7C2.92e-87%2CMlp%7CPF03304.13%7C0.029
LSTA.34354.1	transdecoder	mRNA	1	2834	.	+	.	ID=LSTA.34354.1.p2;Parent=GENE.LSTA.34354.1~~LSTA.34354.1.p2;Name=ORF%20type%3Acomplete%20len%3A311%20%28%2B%29%2Cscore%3D61.43%2Clcl%7CNW_013209639.1_prot_XP_013071927.1_10130%7C53.311%7C2.92e-87%2CMlp%7CPF03304.13%7C0.029
LSTA.34354.1	transdecoder	five_prime_UTR	1	1493	.	+	.	ID=LSTA.34354.1.p2.utr5p1;Parent=LSTA.34354.1.p2
LSTA.34354.1	transdecoder	exon	1	2834	.	+	.	ID=LSTA.34354.1.p2.exon1;Parent=LSTA.34354.1.p2
LSTA.34354.1	transdecoder	CDS	1494	2426	.	+	0	ID=cds.LSTA.34354.1.p2;Parent=LSTA.34354.1.p2
LSTA.34354.1	transdecoder	three_prime_UTR	2427	2834	.	+	.	ID=LSTA.34354.1.p2.utr3p1;Parent=LSTA.34354.1.p2
LSTA.34359.1	transdecoder	gene	1	1099	.	-	.	ID=GENE.LSTA.34359.1~~LSTA.34359.1.p1;Name=ORF%20type%3Ainternal%20len%3A367%20%28-%29%2Cscore%3D75.72%2Clcl%7CNW_013429859.1_prot_XP_013089567.1_25780%7C50.400%7C2.72e-118%2CTGF_beta%7CPF00019.20%7C3.7e-10%2CTGFb_propeptide%7CPF00688.18%7C2.5e-05%2CPeriviscerokin%7CPF08259.11%7C2.9%2CPeriviscerokin%7CPF08259.11%7C1.8e%2B03
LSTA.34359.1	transdecoder	mRNA	1	1099	.	-	.	ID=LSTA.34359.1.p1;Parent=GENE.LSTA.34359.1~~LSTA.34359.1.p1;Name=ORF%20type%3Ainternal%20len%3A367%20%28-%29%2Cscore%3D75.72%2Clcl%7CNW_013429859.1_prot_XP_013089567.1_25780%7C50.400%7C2.72e-118%2CTGF_beta%7CPF00019.20%7C3.7e-10%2CTGFb_propeptide%7CPF00688.18%7C2.5e-05%2CPeriviscerokin%7CPF08259.11%7C2.9%2CPeriviscerokin%7CPF08259.11%7C1.8e%2B03
LSTA.34359.1	transdecoder	exon	1	1099	.	-	.	ID=LSTA.34359.1.p1.exon1;Parent=LSTA.34359.1.p1
LSTA.34359.1	transdecoder	CDS	1	1098	.	-	0	ID=cds.LSTA.34359.1.p1;Parent=LSTA.34359.1.p1
LSTA.3436.1	transdecoder	gene	1	4959	.	+	.	ID=GENE.LSTA.3436.1~~LSTA.3436.1.p1;Name=ORF%20type%3Acomplete%20len%3A368%20%28%2B%29%2Cscore%3D52.47%2Clcl%7CNW_004797640.1_prot_XP_005103434.2_16292%7C62.810%7C3.99e-173%2CMetallophos%7CPF00149.28%7C5.2e-11%2CMetallophos_2%7CPF12850.7%7C0.0036%2CMetallophos_3%7CPF14582.6%7C0.048%2CMetallophos_3%7CPF14582.6%7C2e%2B03
LSTA.3436.1	transdecoder	mRNA	1	4959	.	+	.	ID=LSTA.3436.1.p1;Parent=GENE.LSTA.3436.1~~LSTA.3436.1.p1;Name=ORF%20type%3Acomplete%20len%3A368%20%28%2B%29%2Cscore%3D52.47%2Clcl%7CNW_004797640.1_prot_XP_005103434.2_16292%7C62.810%7C3.99e-173%2CMetallophos%7CPF00149.28%7C5.2e-11%2CMetallophos_2%7CPF12850.7%7C0.0036%2CMetallophos_3%7CPF14582.6%7C0.048%2CMetallophos_3%7CPF14582.6%7C2e%2B03
LSTA.3436.1	transdecoder	five_prime_UTR	1	71	.	+	.	ID=LSTA.3436.1.p1.utr5p1;Parent=LSTA.3436.1.p1
LSTA.3436.1	transdecoder	exon	1	4959	.	+	.	ID=LSTA.3436.1.p1.exon1;Parent=LSTA.3436.1.p1
LSTA.3436.1	transdecoder	CDS	72	1175	.	+	0	ID=cds.LSTA.3436.1.p1;Parent=LSTA.3436.1.p1
LSTA.3436.1	transdecoder	three_prime_UTR	1176	4959	.	+	.	ID=LSTA.3436.1.p1.utr3p1;Parent=LSTA.3436.1.p1
LSTA.3436.1	transdecoder	gene	1	4959	.	-	.	ID=GENE.LSTA.3436.1~~LSTA.3436.1.p3;Name=ORF%20type%3Acomplete%20len%3A106%20%28-%29%2Cscore%3D0.74%2CPGM_PMM_II%7CPF02879.16%7C0.26
LSTA.3436.1	transdecoder	mRNA	1	4959	.	-	.	ID=LSTA.3436.1.p3;Parent=GENE.LSTA.3436.1~~LSTA.3436.1.p3;Name=ORF%20type%3Acomplete%20len%3A106%20%28-%29%2Cscore%3D0.74%2CPGM_PMM_II%7CPF02879.16%7C0.26
LSTA.3436.1	transdecoder	five_prime_UTR	3335	4959	.	-	.	ID=LSTA.3436.1.p3.utr5p1;Parent=LSTA.3436.1.p3
LSTA.3436.1	transdecoder	exon	1	4959	.	-	.	ID=LSTA.3436.1.p3.exon1;Parent=LSTA.3436.1.p3
LSTA.3436.1	transdecoder	CDS	3017	3334	.	-	0	ID=cds.LSTA.3436.1.p3;Parent=LSTA.3436.1.p3
LSTA.3436.1	transdecoder	three_prime_UTR	1	3016	.	-	.	ID=LSTA.3436.1.p3.utr3p1;Parent=LSTA.3436.1.p3
LSTA.3436.2	transdecoder	gene	1	5655	.	-	.	ID=GENE.LSTA.3436.2~~LSTA.3436.2.p3;Name=ORF%20type%3Acomplete%20len%3A106%20%28-%29%2Cscore%3D0.74%2CPGM_PMM_II%7CPF02879.16%7C0.26
LSTA.3436.2	transdecoder	mRNA	1	5655	.	-	.	ID=LSTA.3436.2.p3;Parent=GENE.LSTA.3436.2~~LSTA.3436.2.p3;Name=ORF%20type%3Acomplete%20len%3A106%20%28-%29%2Cscore%3D0.74%2CPGM_PMM_II%7CPF02879.16%7C0.26
LSTA.3436.2	transdecoder	five_prime_UTR	4091	5655	.	-	.	ID=LSTA.3436.2.p3.utr5p1;Parent=LSTA.3436.2.p3
LSTA.3436.2	transdecoder	exon	1	5655	.	-	.	ID=LSTA.3436.2.p3.exon1;Parent=LSTA.3436.2.p3
LSTA.3436.2	transdecoder	CDS	3773	4090	.	-	0	ID=cds.LSTA.3436.2.p3;Parent=LSTA.3436.2.p3
LSTA.3436.2	transdecoder	three_prime_UTR	1	3772	.	-	.	ID=LSTA.3436.2.p3.utr3p1;Parent=LSTA.3436.2.p3
LSTA.3436.2	transdecoder	gene	1	5655	.	+	.	ID=GENE.LSTA.3436.2~~LSTA.3436.2.p1;Name=ORF%20type%3Acomplete%20len%3A368%20%28%2B%29%2Cscore%3D52.47%2Clcl%7CNW_004797640.1_prot_XP_005103434.2_16292%7C62.810%7C3.99e-173%2CMetallophos%7CPF00149.28%7C5.2e-11%2CMetallophos_2%7CPF12850.7%7C0.0036%2CMetallophos_3%7CPF14582.6%7C0.048%2CMetallophos_3%7CPF14582.6%7C2e%2B03
LSTA.3436.2	transdecoder	mRNA	1	5655	.	+	.	ID=LSTA.3436.2.p1;Parent=GENE.LSTA.3436.2~~LSTA.3436.2.p1;Name=ORF%20type%3Acomplete%20len%3A368%20%28%2B%29%2Cscore%3D52.47%2Clcl%7CNW_004797640.1_prot_XP_005103434.2_16292%7C62.810%7C3.99e-173%2CMetallophos%7CPF00149.28%7C5.2e-11%2CMetallophos_2%7CPF12850.7%7C0.0036%2CMetallophos_3%7CPF14582.6%7C0.048%2CMetallophos_3%7CPF14582.6%7C2e%2B03
LSTA.3436.2	transdecoder	five_prime_UTR	1	827	.	+	.	ID=LSTA.3436.2.p1.utr5p1;Parent=LSTA.3436.2.p1
LSTA.3436.2	transdecoder	exon	1	5655	.	+	.	ID=LSTA.3436.2.p1.exon1;Parent=LSTA.3436.2.p1
LSTA.3436.2	transdecoder	CDS	828	1931	.	+	0	ID=cds.LSTA.3436.2.p1;Parent=LSTA.3436.2.p1
LSTA.3436.2	transdecoder	three_prime_UTR	1932	5655	.	+	.	ID=LSTA.3436.2.p1.utr3p1;Parent=LSTA.3436.2.p1
LSTA.3436.3	transdecoder	gene	1	2327	.	+	.	ID=GENE.LSTA.3436.3~~LSTA.3436.3.p1;Name=ORF%20type%3Acomplete%20len%3A368%20%28%2B%29%2Cscore%3D52.47%2Clcl%7CNW_004797640.1_prot_XP_005103434.2_16292%7C62.810%7C3.99e-173%2CMetallophos%7CPF00149.28%7C5.2e-11%2CMetallophos_2%7CPF12850.7%7C0.0036%2CMetallophos_3%7CPF14582.6%7C0.048%2CMetallophos_3%7CPF14582.6%7C2e%2B03
LSTA.3436.3	transdecoder	mRNA	1	2327	.	+	.	ID=LSTA.3436.3.p1;Parent=GENE.LSTA.3436.3~~LSTA.3436.3.p1;Name=ORF%20type%3Acomplete%20len%3A368%20%28%2B%29%2Cscore%3D52.47%2Clcl%7CNW_004797640.1_prot_XP_005103434.2_16292%7C62.810%7C3.99e-173%2CMetallophos%7CPF00149.28%7C5.2e-11%2CMetallophos_2%7CPF12850.7%7C0.0036%2CMetallophos_3%7CPF14582.6%7C0.048%2CMetallophos_3%7CPF14582.6%7C2e%2B03
LSTA.3436.3	transdecoder	five_prime_UTR	1	112	.	+	.	ID=LSTA.3436.3.p1.utr5p1;Parent=LSTA.3436.3.p1
LSTA.3436.3	transdecoder	exon	1	2327	.	+	.	ID=LSTA.3436.3.p1.exon1;Parent=LSTA.3436.3.p1
LSTA.3436.3	transdecoder	CDS	113	1216	.	+	0	ID=cds.LSTA.3436.3.p1;Parent=LSTA.3436.3.p1
LSTA.3436.3	transdecoder	three_prime_UTR	1217	2327	.	+	.	ID=LSTA.3436.3.p1.utr3p1;Parent=LSTA.3436.3.p1
LSTA.34361.1	transdecoder	gene	1	1051	.	+	.	ID=GENE.LSTA.34361.1~~LSTA.34361.1.p1;Name=ORF%20type%3Ainternal%20len%3A351%20%28%2B%29%2Cscore%3D79.60%2Clcl%7CNW_013434027.1_prot_XP_013090570.1_26666%7C59.683%7C4.52e-110%2CMyosin_head%7CPF00063.21%7C2e-30%2CNINJA_B%7CPF16136.5%7C0.015%2CCasc1_N%7CPF15927.5%7C0.94
LSTA.34361.1	transdecoder	mRNA	1	1051	.	+	.	ID=LSTA.34361.1.p1;Parent=GENE.LSTA.34361.1~~LSTA.34361.1.p1;Name=ORF%20type%3Ainternal%20len%3A351%20%28%2B%29%2Cscore%3D79.60%2Clcl%7CNW_013434027.1_prot_XP_013090570.1_26666%7C59.683%7C4.52e-110%2CMyosin_head%7CPF00063.21%7C2e-30%2CNINJA_B%7CPF16136.5%7C0.015%2CCasc1_N%7CPF15927.5%7C0.94
LSTA.34361.1	transdecoder	exon	1	1051	.	+	.	ID=LSTA.34361.1.p1.exon1;Parent=LSTA.34361.1.p1
LSTA.34361.1	transdecoder	CDS	2	1051	.	+	0	ID=cds.LSTA.34361.1.p1;Parent=LSTA.34361.1.p1
LSTA.34361.2	transdecoder	gene	1	1042	.	+	.	ID=GENE.LSTA.34361.2~~LSTA.34361.2.p1;Name=ORF%20type%3Ainternal%20len%3A348%20%28%2B%29%2Cscore%3D80.18%2Clcl%7CNW_013434027.1_prot_XP_013090570.1_26666%7C59.615%7C6.21e-109%2CMyosin_head%7CPF00063.21%7C1e-29%2CNINJA_B%7CPF16136.5%7C0.015%2CCasc1_N%7CPF15927.5%7C0.92
LSTA.34361.2	transdecoder	mRNA	1	1042	.	+	.	ID=LSTA.34361.2.p1;Parent=GENE.LSTA.34361.2~~LSTA.34361.2.p1;Name=ORF%20type%3Ainternal%20len%3A348%20%28%2B%29%2Cscore%3D80.18%2Clcl%7CNW_013434027.1_prot_XP_013090570.1_26666%7C59.615%7C6.21e-109%2CMyosin_head%7CPF00063.21%7C1e-29%2CNINJA_B%7CPF16136.5%7C0.015%2CCasc1_N%7CPF15927.5%7C0.92
LSTA.34361.2	transdecoder	exon	1	1042	.	+	.	ID=LSTA.34361.2.p1.exon1;Parent=LSTA.34361.2.p1
LSTA.34361.2	transdecoder	CDS	2	1042	.	+	0	ID=cds.LSTA.34361.2.p1;Parent=LSTA.34361.2.p1
LSTA.34362.1	transdecoder	gene	1	381	.	+	.	ID=GENE.LSTA.34362.1~~LSTA.34362.1.p1;Name=ORF%20type%3A5prime_partial%20len%3A120%20%28%2B%29%2Cscore%3D16.00%2Clcl%7CNW_013434027.1_prot_XP_013090570.1_26666%7C52.632%7C5.75e-25
LSTA.34362.1	transdecoder	mRNA	1	381	.	+	.	ID=LSTA.34362.1.p1;Parent=GENE.LSTA.34362.1~~LSTA.34362.1.p1;Name=ORF%20type%3A5prime_partial%20len%3A120%20%28%2B%29%2Cscore%3D16.00%2Clcl%7CNW_013434027.1_prot_XP_013090570.1_26666%7C52.632%7C5.75e-25
LSTA.34362.1	transdecoder	exon	1	381	.	+	.	ID=LSTA.34362.1.p1.exon1;Parent=LSTA.34362.1.p1
LSTA.34362.1	transdecoder	CDS	2	361	.	+	0	ID=cds.LSTA.34362.1.p1;Parent=LSTA.34362.1.p1
LSTA.34362.1	transdecoder	three_prime_UTR	362	381	.	+	.	ID=LSTA.34362.1.p1.utr3p1;Parent=LSTA.34362.1.p1
LSTA.34363.1	transdecoder	gene	1	555	.	+	.	ID=GENE.LSTA.34363.1~~LSTA.34363.1.p2;Name=ORF%20type%3A5prime_partial%20len%3A140%20%28%2B%29%2Cscore%3D29.00%2Clcl%7CNW_013501541.1_prot_XP_013062232.1_34041%7C47.059%7C1.55e-35%2CSod_Cu%7CPF00080.20%7C2.1e-28
LSTA.34363.1	transdecoder	mRNA	1	555	.	+	.	ID=LSTA.34363.1.p2;Parent=GENE.LSTA.34363.1~~LSTA.34363.1.p2;Name=ORF%20type%3A5prime_partial%20len%3A140%20%28%2B%29%2Cscore%3D29.00%2Clcl%7CNW_013501541.1_prot_XP_013062232.1_34041%7C47.059%7C1.55e-35%2CSod_Cu%7CPF00080.20%7C2.1e-28
LSTA.34363.1	transdecoder	exon	1	555	.	+	.	ID=LSTA.34363.1.p2.exon1;Parent=LSTA.34363.1.p2
LSTA.34363.1	transdecoder	CDS	1	420	.	+	0	ID=cds.LSTA.34363.1.p2;Parent=LSTA.34363.1.p2
LSTA.34363.1	transdecoder	three_prime_UTR	421	555	.	+	.	ID=LSTA.34363.1.p2.utr3p1;Parent=LSTA.34363.1.p2
LSTA.34365.1	transdecoder	gene	1	1814	.	+	.	ID=GENE.LSTA.34365.1~~LSTA.34365.1.p1;Name=ORF%20type%3Acomplete%20len%3A550%20%28%2B%29%2Cscore%3D136.35%2Clcl%7CNW_013193533.1_prot_XP_013087670.1_2649%7C83.209%7C0.0%2CNop%7CPF01798.18%7C8.9e-85%2CNop%7CPF01798.18%7C1.8e%2B04%2CNOP5NT%7CPF08156.13%7C1.3e-16%2CNOP5NT%7CPF08156.13%7C1.8e%2B04
LSTA.34365.1	transdecoder	mRNA	1	1814	.	+	.	ID=LSTA.34365.1.p1;Parent=GENE.LSTA.34365.1~~LSTA.34365.1.p1;Name=ORF%20type%3Acomplete%20len%3A550%20%28%2B%29%2Cscore%3D136.35%2Clcl%7CNW_013193533.1_prot_XP_013087670.1_2649%7C83.209%7C0.0%2CNop%7CPF01798.18%7C8.9e-85%2CNop%7CPF01798.18%7C1.8e%2B04%2CNOP5NT%7CPF08156.13%7C1.3e-16%2CNOP5NT%7CPF08156.13%7C1.8e%2B04
LSTA.34365.1	transdecoder	five_prime_UTR	1	95	.	+	.	ID=LSTA.34365.1.p1.utr5p1;Parent=LSTA.34365.1.p1
LSTA.34365.1	transdecoder	exon	1	1814	.	+	.	ID=LSTA.34365.1.p1.exon1;Parent=LSTA.34365.1.p1
LSTA.34365.1	transdecoder	CDS	96	1745	.	+	0	ID=cds.LSTA.34365.1.p1;Parent=LSTA.34365.1.p1
LSTA.34365.1	transdecoder	three_prime_UTR	1746	1814	.	+	.	ID=LSTA.34365.1.p1.utr3p1;Parent=LSTA.34365.1.p1
LSTA.34365.2	transdecoder	gene	1	1723	.	+	.	ID=GENE.LSTA.34365.2~~LSTA.34365.2.p1;Name=ORF%20type%3Acomplete%20len%3A426%20%28%2B%29%2Cscore%3D107.91%2Clcl%7CNW_013193533.1_prot_XP_013087670.1_2649%7C81.796%7C0.0%2CNop%7CPF01798.18%7C4.7e-85%2CNop%7CPF01798.18%7C1.8e%2B04
LSTA.34365.2	transdecoder	mRNA	1	1723	.	+	.	ID=LSTA.34365.2.p1;Parent=GENE.LSTA.34365.2~~LSTA.34365.2.p1;Name=ORF%20type%3Acomplete%20len%3A426%20%28%2B%29%2Cscore%3D107.91%2Clcl%7CNW_013193533.1_prot_XP_013087670.1_2649%7C81.796%7C0.0%2CNop%7CPF01798.18%7C4.7e-85%2CNop%7CPF01798.18%7C1.8e%2B04
LSTA.34365.2	transdecoder	five_prime_UTR	1	406	.	+	.	ID=LSTA.34365.2.p1.utr5p1;Parent=LSTA.34365.2.p1
LSTA.34365.2	transdecoder	exon	1	1723	.	+	.	ID=LSTA.34365.2.p1.exon1;Parent=LSTA.34365.2.p1
LSTA.34365.2	transdecoder	CDS	407	1684	.	+	0	ID=cds.LSTA.34365.2.p1;Parent=LSTA.34365.2.p1
LSTA.34365.2	transdecoder	three_prime_UTR	1685	1723	.	+	.	ID=LSTA.34365.2.p1.utr3p1;Parent=LSTA.34365.2.p1
LSTA.34368.1	transdecoder	gene	1	667	.	+	.	ID=GENE.LSTA.34368.1~~LSTA.34368.1.p1;Name=ORF%20type%3A5prime_partial%20len%3A194%20%28%2B%29%2Cscore%3D50.44%2Clcl%7CNW_013194180.1_prot_XP_013069685.1_8138%7C80.663%7C1.68e-108%2CDUF89%7CPF01937.19%7C5.1e-28
LSTA.34368.1	transdecoder	mRNA	1	667	.	+	.	ID=LSTA.34368.1.p1;Parent=GENE.LSTA.34368.1~~LSTA.34368.1.p1;Name=ORF%20type%3A5prime_partial%20len%3A194%20%28%2B%29%2Cscore%3D50.44%2Clcl%7CNW_013194180.1_prot_XP_013069685.1_8138%7C80.663%7C1.68e-108%2CDUF89%7CPF01937.19%7C5.1e-28
LSTA.34368.1	transdecoder	exon	1	667	.	+	.	ID=LSTA.34368.1.p1.exon1;Parent=LSTA.34368.1.p1
LSTA.34368.1	transdecoder	CDS	1	582	.	+	0	ID=cds.LSTA.34368.1.p1;Parent=LSTA.34368.1.p1
LSTA.34368.1	transdecoder	three_prime_UTR	583	667	.	+	.	ID=LSTA.34368.1.p1.utr3p1;Parent=LSTA.34368.1.p1
LSTA.34370.1	transdecoder	gene	1	524	.	+	.	ID=GENE.LSTA.34370.1~~LSTA.34370.1.p1;Name=ORF%20type%3Ainternal%20len%3A175%20%28%2B%29%2Cscore%3D18.04%2Czf_Hakai%7CPF18408.1%7C1.6e%2B03%2Czf_Hakai%7CPF18408.1%7C3e%2B03%2Czf_Hakai%7CPF18408.1%7C0.37
LSTA.34370.1	transdecoder	mRNA	1	524	.	+	.	ID=LSTA.34370.1.p1;Parent=GENE.LSTA.34370.1~~LSTA.34370.1.p1;Name=ORF%20type%3Ainternal%20len%3A175%20%28%2B%29%2Cscore%3D18.04%2Czf_Hakai%7CPF18408.1%7C1.6e%2B03%2Czf_Hakai%7CPF18408.1%7C3e%2B03%2Czf_Hakai%7CPF18408.1%7C0.37
LSTA.34370.1	transdecoder	exon	1	524	.	+	.	ID=LSTA.34370.1.p1.exon1;Parent=LSTA.34370.1.p1
LSTA.34370.1	transdecoder	CDS	1	522	.	+	0	ID=cds.LSTA.34370.1.p1;Parent=LSTA.34370.1.p1
LSTA.34373.1	transdecoder	gene	1	1619	.	+	.	ID=GENE.LSTA.34373.1~~LSTA.34373.1.p1;Name=ORF%20type%3Acomplete%20len%3A126%20%28%2B%29%2Cscore%3D34.91%2Clcl%7CNW_013193659.1_prot_XP_013061972.1_3779%7C70.968%7C9.54e-60%2CGlutaredoxin%7CPF00462.24%7C3.7e-16%2CDUF836%7CPF05768.14%7C0.029%2CThioredoxin%7CPF00085.20%7C0.04%2CThioredoxin_4%7CPF13462.6%7C11%2CThioredoxin_4%7CPF13462.6%7C18%2CGST_N_3%7CPF13417.6%7C0.14%2CThioredoxin_3%7CPF13192.6%7C0.28
LSTA.34373.1	transdecoder	mRNA	1	1619	.	+	.	ID=LSTA.34373.1.p1;Parent=GENE.LSTA.34373.1~~LSTA.34373.1.p1;Name=ORF%20type%3Acomplete%20len%3A126%20%28%2B%29%2Cscore%3D34.91%2Clcl%7CNW_013193659.1_prot_XP_013061972.1_3779%7C70.968%7C9.54e-60%2CGlutaredoxin%7CPF00462.24%7C3.7e-16%2CDUF836%7CPF05768.14%7C0.029%2CThioredoxin%7CPF00085.20%7C0.04%2CThioredoxin_4%7CPF13462.6%7C11%2CThioredoxin_4%7CPF13462.6%7C18%2CGST_N_3%7CPF13417.6%7C0.14%2CThioredoxin_3%7CPF13192.6%7C0.28
LSTA.34373.1	transdecoder	five_prime_UTR	1	287	.	+	.	ID=LSTA.34373.1.p1.utr5p1;Parent=LSTA.34373.1.p1
LSTA.34373.1	transdecoder	exon	1	1619	.	+	.	ID=LSTA.34373.1.p1.exon1;Parent=LSTA.34373.1.p1
LSTA.34373.1	transdecoder	CDS	288	665	.	+	0	ID=cds.LSTA.34373.1.p1;Parent=LSTA.34373.1.p1
LSTA.34373.1	transdecoder	three_prime_UTR	666	1619	.	+	.	ID=LSTA.34373.1.p1.utr3p1;Parent=LSTA.34373.1.p1
LSTA.34373.2	transdecoder	gene	1	1509	.	+	.	ID=GENE.LSTA.34373.2~~LSTA.34373.2.p1;Name=ORF%20type%3Acomplete%20len%3A126%20%28%2B%29%2Cscore%3D34.91%2Clcl%7CNW_013193659.1_prot_XP_013061972.1_3779%7C70.968%7C9.54e-60%2CGlutaredoxin%7CPF00462.24%7C3.7e-16%2CDUF836%7CPF05768.14%7C0.029%2CThioredoxin%7CPF00085.20%7C0.04%2CThioredoxin_4%7CPF13462.6%7C11%2CThioredoxin_4%7CPF13462.6%7C18%2CGST_N_3%7CPF13417.6%7C0.14%2CThioredoxin_3%7CPF13192.6%7C0.28
LSTA.34373.2	transdecoder	mRNA	1	1509	.	+	.	ID=LSTA.34373.2.p1;Parent=GENE.LSTA.34373.2~~LSTA.34373.2.p1;Name=ORF%20type%3Acomplete%20len%3A126%20%28%2B%29%2Cscore%3D34.91%2Clcl%7CNW_013193659.1_prot_XP_013061972.1_3779%7C70.968%7C9.54e-60%2CGlutaredoxin%7CPF00462.24%7C3.7e-16%2CDUF836%7CPF05768.14%7C0.029%2CThioredoxin%7CPF00085.20%7C0.04%2CThioredoxin_4%7CPF13462.6%7C11%2CThioredoxin_4%7CPF13462.6%7C18%2CGST_N_3%7CPF13417.6%7C0.14%2CThioredoxin_3%7CPF13192.6%7C0.28
LSTA.34373.2	transdecoder	five_prime_UTR	1	177	.	+	.	ID=LSTA.34373.2.p1.utr5p1;Parent=LSTA.34373.2.p1
LSTA.34373.2	transdecoder	exon	1	1509	.	+	.	ID=LSTA.34373.2.p1.exon1;Parent=LSTA.34373.2.p1
LSTA.34373.2	transdecoder	CDS	178	555	.	+	0	ID=cds.LSTA.34373.2.p1;Parent=LSTA.34373.2.p1
LSTA.34373.2	transdecoder	three_prime_UTR	556	1509	.	+	.	ID=LSTA.34373.2.p1.utr3p1;Parent=LSTA.34373.2.p1
LSTA.34373.3	transdecoder	gene	1	1609	.	+	.	ID=GENE.LSTA.34373.3~~LSTA.34373.3.p1;Name=ORF%20type%3Acomplete%20len%3A126%20%28%2B%29%2Cscore%3D34.91%2Clcl%7CNW_013193659.1_prot_XP_013061972.1_3779%7C70.968%7C9.54e-60%2CGlutaredoxin%7CPF00462.24%7C3.7e-16%2CDUF836%7CPF05768.14%7C0.029%2CThioredoxin%7CPF00085.20%7C0.04%2CThioredoxin_4%7CPF13462.6%7C11%2CThioredoxin_4%7CPF13462.6%7C18%2CGST_N_3%7CPF13417.6%7C0.14%2CThioredoxin_3%7CPF13192.6%7C0.28
LSTA.34373.3	transdecoder	mRNA	1	1609	.	+	.	ID=LSTA.34373.3.p1;Parent=GENE.LSTA.34373.3~~LSTA.34373.3.p1;Name=ORF%20type%3Acomplete%20len%3A126%20%28%2B%29%2Cscore%3D34.91%2Clcl%7CNW_013193659.1_prot_XP_013061972.1_3779%7C70.968%7C9.54e-60%2CGlutaredoxin%7CPF00462.24%7C3.7e-16%2CDUF836%7CPF05768.14%7C0.029%2CThioredoxin%7CPF00085.20%7C0.04%2CThioredoxin_4%7CPF13462.6%7C11%2CThioredoxin_4%7CPF13462.6%7C18%2CGST_N_3%7CPF13417.6%7C0.14%2CThioredoxin_3%7CPF13192.6%7C0.28
LSTA.34373.3	transdecoder	five_prime_UTR	1	203	.	+	.	ID=LSTA.34373.3.p1.utr5p1;Parent=LSTA.34373.3.p1
LSTA.34373.3	transdecoder	exon	1	1609	.	+	.	ID=LSTA.34373.3.p1.exon1;Parent=LSTA.34373.3.p1
LSTA.34373.3	transdecoder	CDS	204	581	.	+	0	ID=cds.LSTA.34373.3.p1;Parent=LSTA.34373.3.p1
LSTA.34373.3	transdecoder	three_prime_UTR	582	1609	.	+	.	ID=LSTA.34373.3.p1.utr3p1;Parent=LSTA.34373.3.p1
LSTA.34375.1	transdecoder	gene	1	723	.	+	.	ID=GENE.LSTA.34375.1~~LSTA.34375.1.p1;Name=ORF%20type%3Acomplete%20len%3A186%20%28%2B%29%2Cscore%3D33.24%2Clcl%7CNW_013404165.1_prot_XP_013083927.1_20741%7C98.361%7C4.91e-128%2CClat_adaptor_s%7CPF01217.20%7C1.4e-10%2CAdap_comp_sub%7CPF00928.21%7C3e%2B02%2CAdap_comp_sub%7CPF00928.21%7C1.7e-06%2CLongin%7CPF13774.6%7C0.0015%2CDUF1359%7CPF07097.11%7C0.057
LSTA.34375.1	transdecoder	mRNA	1	723	.	+	.	ID=LSTA.34375.1.p1;Parent=GENE.LSTA.34375.1~~LSTA.34375.1.p1;Name=ORF%20type%3Acomplete%20len%3A186%20%28%2B%29%2Cscore%3D33.24%2Clcl%7CNW_013404165.1_prot_XP_013083927.1_20741%7C98.361%7C4.91e-128%2CClat_adaptor_s%7CPF01217.20%7C1.4e-10%2CAdap_comp_sub%7CPF00928.21%7C3e%2B02%2CAdap_comp_sub%7CPF00928.21%7C1.7e-06%2CLongin%7CPF13774.6%7C0.0015%2CDUF1359%7CPF07097.11%7C0.057
LSTA.34375.1	transdecoder	five_prime_UTR	1	157	.	+	.	ID=LSTA.34375.1.p1.utr5p1;Parent=LSTA.34375.1.p1
LSTA.34375.1	transdecoder	exon	1	723	.	+	.	ID=LSTA.34375.1.p1.exon1;Parent=LSTA.34375.1.p1
LSTA.34375.1	transdecoder	CDS	158	715	.	+	0	ID=cds.LSTA.34375.1.p1;Parent=LSTA.34375.1.p1
LSTA.34375.1	transdecoder	three_prime_UTR	716	723	.	+	.	ID=LSTA.34375.1.p1.utr3p1;Parent=LSTA.34375.1.p1
LSTA.34375.2	transdecoder	gene	1	832	.	+	.	ID=GENE.LSTA.34375.2~~LSTA.34375.2.p1;Name=ORF%20type%3Acomplete%20len%3A186%20%28%2B%29%2Cscore%3D33.24%2Clcl%7CNW_013404165.1_prot_XP_013083927.1_20741%7C98.361%7C4.91e-128%2CClat_adaptor_s%7CPF01217.20%7C1.4e-10%2CAdap_comp_sub%7CPF00928.21%7C3e%2B02%2CAdap_comp_sub%7CPF00928.21%7C1.7e-06%2CLongin%7CPF13774.6%7C0.0015%2CDUF1359%7CPF07097.11%7C0.057
LSTA.34375.2	transdecoder	mRNA	1	832	.	+	.	ID=LSTA.34375.2.p1;Parent=GENE.LSTA.34375.2~~LSTA.34375.2.p1;Name=ORF%20type%3Acomplete%20len%3A186%20%28%2B%29%2Cscore%3D33.24%2Clcl%7CNW_013404165.1_prot_XP_013083927.1_20741%7C98.361%7C4.91e-128%2CClat_adaptor_s%7CPF01217.20%7C1.4e-10%2CAdap_comp_sub%7CPF00928.21%7C3e%2B02%2CAdap_comp_sub%7CPF00928.21%7C1.7e-06%2CLongin%7CPF13774.6%7C0.0015%2CDUF1359%7CPF07097.11%7C0.057
LSTA.34375.2	transdecoder	five_prime_UTR	1	266	.	+	.	ID=LSTA.34375.2.p1.utr5p1;Parent=LSTA.34375.2.p1
LSTA.34375.2	transdecoder	exon	1	832	.	+	.	ID=LSTA.34375.2.p1.exon1;Parent=LSTA.34375.2.p1
LSTA.34375.2	transdecoder	CDS	267	824	.	+	0	ID=cds.LSTA.34375.2.p1;Parent=LSTA.34375.2.p1
LSTA.34375.2	transdecoder	three_prime_UTR	825	832	.	+	.	ID=LSTA.34375.2.p1.utr3p1;Parent=LSTA.34375.2.p1
LSTA.3438.1	transdecoder	gene	1	450	.	+	.	ID=GENE.LSTA.3438.1~~LSTA.3438.1.p2;Name=ORF%20type%3A5prime_partial%20len%3A113%20%28%2B%29%2Cscore%3D26.21%2Clcl%7CNW_013520750.1_prot_XP_013064728.1_36253%7C51.111%7C4.99e-23%2CEGF%7CPF00008.27%7C1.2e%2B04%2CEGF%7CPF00008.27%7C0.00048%2CEGF_2%7CPF07974.13%7C0.052%2CLaminin_EGF%7CPF00053.24%7C0.13
LSTA.3438.1	transdecoder	mRNA	1	450	.	+	.	ID=LSTA.3438.1.p2;Parent=GENE.LSTA.3438.1~~LSTA.3438.1.p2;Name=ORF%20type%3A5prime_partial%20len%3A113%20%28%2B%29%2Cscore%3D26.21%2Clcl%7CNW_013520750.1_prot_XP_013064728.1_36253%7C51.111%7C4.99e-23%2CEGF%7CPF00008.27%7C1.2e%2B04%2CEGF%7CPF00008.27%7C0.00048%2CEGF_2%7CPF07974.13%7C0.052%2CLaminin_EGF%7CPF00053.24%7C0.13
LSTA.3438.1	transdecoder	exon	1	450	.	+	.	ID=LSTA.3438.1.p2.exon1;Parent=LSTA.3438.1.p2
LSTA.3438.1	transdecoder	CDS	1	339	.	+	0	ID=cds.LSTA.3438.1.p2;Parent=LSTA.3438.1.p2
LSTA.3438.1	transdecoder	three_prime_UTR	340	450	.	+	.	ID=LSTA.3438.1.p2.utr3p1;Parent=LSTA.3438.1.p2
LSTA.34380.1	transdecoder	gene	1	854	.	+	.	ID=GENE.LSTA.34380.1~~LSTA.34380.1.p1;Name=ORF%20type%3Acomplete%20len%3A128%20%28%2B%29%2Cscore%3D1.80%2CDUF4291%7CPF14124.6%7C0.099
LSTA.34380.1	transdecoder	mRNA	1	854	.	+	.	ID=LSTA.34380.1.p1;Parent=GENE.LSTA.34380.1~~LSTA.34380.1.p1;Name=ORF%20type%3Acomplete%20len%3A128%20%28%2B%29%2Cscore%3D1.80%2CDUF4291%7CPF14124.6%7C0.099
LSTA.34380.1	transdecoder	five_prime_UTR	1	366	.	+	.	ID=LSTA.34380.1.p1.utr5p1;Parent=LSTA.34380.1.p1
LSTA.34380.1	transdecoder	exon	1	854	.	+	.	ID=LSTA.34380.1.p1.exon1;Parent=LSTA.34380.1.p1
LSTA.34380.1	transdecoder	CDS	367	750	.	+	0	ID=cds.LSTA.34380.1.p1;Parent=LSTA.34380.1.p1
LSTA.34380.1	transdecoder	three_prime_UTR	751	854	.	+	.	ID=LSTA.34380.1.p1.utr3p1;Parent=LSTA.34380.1.p1
LSTA.34381.1	transdecoder	gene	1	1359	.	-	.	ID=GENE.LSTA.34381.1~~LSTA.34381.1.p2;Name=ORF%20type%3Acomplete%20len%3A116%20%28-%29%2Cscore%3D15.97%2CPA-IIL%7CPF07472.11%7C0.2%2CPA-IIL%7CPF07472.11%7C1.2e%2B03%2CIntegrase_DNA%7CPF02920.15%7C7.6e%2B02%2CIntegrase_DNA%7CPF02920.15%7C7.8e%2B02%2CIntegrase_DNA%7CPF02920.15%7C7.5%2CIntegrase_DNA%7CPF02920.15%7C4.8
LSTA.34381.1	transdecoder	mRNA	1	1359	.	-	.	ID=LSTA.34381.1.p2;Parent=GENE.LSTA.34381.1~~LSTA.34381.1.p2;Name=ORF%20type%3Acomplete%20len%3A116%20%28-%29%2Cscore%3D15.97%2CPA-IIL%7CPF07472.11%7C0.2%2CPA-IIL%7CPF07472.11%7C1.2e%2B03%2CIntegrase_DNA%7CPF02920.15%7C7.6e%2B02%2CIntegrase_DNA%7CPF02920.15%7C7.8e%2B02%2CIntegrase_DNA%7CPF02920.15%7C7.5%2CIntegrase_DNA%7CPF02920.15%7C4.8
LSTA.34381.1	transdecoder	five_prime_UTR	939	1359	.	-	.	ID=LSTA.34381.1.p2.utr5p1;Parent=LSTA.34381.1.p2
LSTA.34381.1	transdecoder	exon	1	1359	.	-	.	ID=LSTA.34381.1.p2.exon1;Parent=LSTA.34381.1.p2
LSTA.34381.1	transdecoder	CDS	591	938	.	-	0	ID=cds.LSTA.34381.1.p2;Parent=LSTA.34381.1.p2
LSTA.34381.1	transdecoder	three_prime_UTR	1	590	.	-	.	ID=LSTA.34381.1.p2.utr3p1;Parent=LSTA.34381.1.p2
LSTA.34382.1	transdecoder	gene	1	399	.	+	.	ID=GENE.LSTA.34382.1~~LSTA.34382.1.p1;Name=ORF%20type%3A5prime_partial%20len%3A132%20%28%2B%29%2Cscore%3D18.17
LSTA.34382.1	transdecoder	mRNA	1	399	.	+	.	ID=LSTA.34382.1.p1;Parent=GENE.LSTA.34382.1~~LSTA.34382.1.p1;Name=ORF%20type%3A5prime_partial%20len%3A132%20%28%2B%29%2Cscore%3D18.17
LSTA.34382.1	transdecoder	exon	1	399	.	+	.	ID=LSTA.34382.1.p1.exon1;Parent=LSTA.34382.1.p1
LSTA.34382.1	transdecoder	CDS	2	397	.	+	0	ID=cds.LSTA.34382.1.p1;Parent=LSTA.34382.1.p1
LSTA.34383.1	transdecoder	gene	1	535	.	+	.	ID=GENE.LSTA.34383.1~~LSTA.34383.1.p1;Name=ORF%20type%3Ainternal%20len%3A179%20%28%2B%29%2Cscore%3D43.04%2Clcl%7CNW_013423681.1_prot_XP_013087986.1_24379%7C79.433%7C3.21e-82%2CCBM_14%7CPF01607.24%7C1.4e-06%2CCBM_14%7CPF01607.24%7C4e-05%2CCBM_14%7CPF01607.24%7C0.011
LSTA.34383.1	transdecoder	mRNA	1	535	.	+	.	ID=LSTA.34383.1.p1;Parent=GENE.LSTA.34383.1~~LSTA.34383.1.p1;Name=ORF%20type%3Ainternal%20len%3A179%20%28%2B%29%2Cscore%3D43.04%2Clcl%7CNW_013423681.1_prot_XP_013087986.1_24379%7C79.433%7C3.21e-82%2CCBM_14%7CPF01607.24%7C1.4e-06%2CCBM_14%7CPF01607.24%7C4e-05%2CCBM_14%7CPF01607.24%7C0.011
LSTA.34383.1	transdecoder	exon	1	535	.	+	.	ID=LSTA.34383.1.p1.exon1;Parent=LSTA.34383.1.p1
LSTA.34383.1	transdecoder	CDS	2	535	.	+	0	ID=cds.LSTA.34383.1.p1;Parent=LSTA.34383.1.p1
LSTA.34384.1	transdecoder	gene	1	559	.	+	.	ID=GENE.LSTA.34384.1~~LSTA.34384.1.p1;Name=ORF%20type%3Ainternal%20len%3A186%20%28%2B%29%2Cscore%3D22.73%2Clcl%7CNC_037603.1_prot_XP_025079845.1_39780%7C61.413%7C2.18e-71%2Clcl%7CNC_037603.1_prot_XP_025079845.1_39780%7C36.364%7C1.78e-29%2Clcl%7CNC_037603.1_prot_XP_025079845.1_39780%7C36.269%7C4.03e-26%2Clcl%7CNC_037603.1_prot_XP_025079845.1_39780%7C28.272%7C8.14e-13%2Clcl%7CNC_037603.1_prot_XP_025079845.1_39780%7C32.174%7C1.04e-08%2CCBM_14%7CPF01607.24%7C14%2CCBM_14%7CPF01607.24%7C0.0003%2CCBM_14%7CPF01607.24%7C0.0034
LSTA.34384.1	transdecoder	mRNA	1	559	.	+	.	ID=LSTA.34384.1.p1;Parent=GENE.LSTA.34384.1~~LSTA.34384.1.p1;Name=ORF%20type%3Ainternal%20len%3A186%20%28%2B%29%2Cscore%3D22.73%2Clcl%7CNC_037603.1_prot_XP_025079845.1_39780%7C61.413%7C2.18e-71%2Clcl%7CNC_037603.1_prot_XP_025079845.1_39780%7C36.364%7C1.78e-29%2Clcl%7CNC_037603.1_prot_XP_025079845.1_39780%7C36.269%7C4.03e-26%2Clcl%7CNC_037603.1_prot_XP_025079845.1_39780%7C28.272%7C8.14e-13%2Clcl%7CNC_037603.1_prot_XP_025079845.1_39780%7C32.174%7C1.04e-08%2CCBM_14%7CPF01607.24%7C14%2CCBM_14%7CPF01607.24%7C0.0003%2CCBM_14%7CPF01607.24%7C0.0034
LSTA.34384.1	transdecoder	exon	1	559	.	+	.	ID=LSTA.34384.1.p1.exon1;Parent=LSTA.34384.1.p1
LSTA.34384.1	transdecoder	CDS	3	557	.	+	0	ID=cds.LSTA.34384.1.p1;Parent=LSTA.34384.1.p1
LSTA.34387.1	transdecoder	gene	1	303	.	-	.	ID=GENE.LSTA.34387.1~~LSTA.34387.1.p2;Name=ORF%20type%3Ainternal%20len%3A101%20%28-%29%2Cscore%3D16.46%2Clcl%7CNW_013291341.1_prot_XP_013078182.1_15662%7C69.000%7C1.87e-47%2Clcl%7CNW_013291341.1_prot_XP_013078182.1_15662%7C31.429%7C2.42e-06%2CSRCR%7CPF00530.18%7C3.7e-14%2CYadA_anchor%7CPF03895.15%7C0.031%2CSRCR_2%7CPF15494.6%7C0.059%2CSRCR_2%7CPF15494.6%7C3.6e%2B03
LSTA.34387.1	transdecoder	mRNA	1	303	.	-	.	ID=LSTA.34387.1.p2;Parent=GENE.LSTA.34387.1~~LSTA.34387.1.p2;Name=ORF%20type%3Ainternal%20len%3A101%20%28-%29%2Cscore%3D16.46%2Clcl%7CNW_013291341.1_prot_XP_013078182.1_15662%7C69.000%7C1.87e-47%2Clcl%7CNW_013291341.1_prot_XP_013078182.1_15662%7C31.429%7C2.42e-06%2CSRCR%7CPF00530.18%7C3.7e-14%2CYadA_anchor%7CPF03895.15%7C0.031%2CSRCR_2%7CPF15494.6%7C0.059%2CSRCR_2%7CPF15494.6%7C3.6e%2B03
LSTA.34387.1	transdecoder	exon	1	303	.	-	.	ID=LSTA.34387.1.p2.exon1;Parent=LSTA.34387.1.p2
LSTA.34387.1	transdecoder	CDS	2	301	.	-	0	ID=cds.LSTA.34387.1.p2;Parent=LSTA.34387.1.p2
LSTA.34389.1	transdecoder	gene	1	808	.	+	.	ID=GENE.LSTA.34389.1~~LSTA.34389.1.p1;Name=ORF%20type%3Acomplete%20len%3A233%20%28%2B%29%2Cscore%3D31.37%2Clcl%7CNW_013434257.1_prot_XP_013090611.1_26704%7C49.398%7C1.44e-25%2CDUF1647%7CPF07801.11%7C8.2e-08%2CHormone_1%7CPF00103.20%7C0.013
LSTA.34389.1	transdecoder	mRNA	1	808	.	+	.	ID=LSTA.34389.1.p1;Parent=GENE.LSTA.34389.1~~LSTA.34389.1.p1;Name=ORF%20type%3Acomplete%20len%3A233%20%28%2B%29%2Cscore%3D31.37%2Clcl%7CNW_013434257.1_prot_XP_013090611.1_26704%7C49.398%7C1.44e-25%2CDUF1647%7CPF07801.11%7C8.2e-08%2CHormone_1%7CPF00103.20%7C0.013
LSTA.34389.1	transdecoder	five_prime_UTR	1	108	.	+	.	ID=LSTA.34389.1.p1.utr5p1;Parent=LSTA.34389.1.p1
LSTA.34389.1	transdecoder	exon	1	808	.	+	.	ID=LSTA.34389.1.p1.exon1;Parent=LSTA.34389.1.p1
LSTA.34389.1	transdecoder	CDS	109	807	.	+	0	ID=cds.LSTA.34389.1.p1;Parent=LSTA.34389.1.p1
LSTA.34389.2	transdecoder	gene	1	832	.	+	.	ID=GENE.LSTA.34389.2~~LSTA.34389.2.p1;Name=ORF%20type%3Acomplete%20len%3A241%20%28%2B%29%2Cscore%3D33.53%2Clcl%7CNW_013434257.1_prot_XP_013090611.1_26704%7C45.055%7C9.80e-23%2CDUF1647%7CPF07801.11%7C0.00025%2CHormone_1%7CPF00103.20%7C0.013
LSTA.34389.2	transdecoder	mRNA	1	832	.	+	.	ID=LSTA.34389.2.p1;Parent=GENE.LSTA.34389.2~~LSTA.34389.2.p1;Name=ORF%20type%3Acomplete%20len%3A241%20%28%2B%29%2Cscore%3D33.53%2Clcl%7CNW_013434257.1_prot_XP_013090611.1_26704%7C45.055%7C9.80e-23%2CDUF1647%7CPF07801.11%7C0.00025%2CHormone_1%7CPF00103.20%7C0.013
LSTA.34389.2	transdecoder	five_prime_UTR	1	108	.	+	.	ID=LSTA.34389.2.p1.utr5p1;Parent=LSTA.34389.2.p1
LSTA.34389.2	transdecoder	exon	1	832	.	+	.	ID=LSTA.34389.2.p1.exon1;Parent=LSTA.34389.2.p1
LSTA.34389.2	transdecoder	CDS	109	831	.	+	0	ID=cds.LSTA.34389.2.p1;Parent=LSTA.34389.2.p1
LSTA.34390.1	transdecoder	gene	1	457	.	+	.	ID=GENE.LSTA.34390.1~~LSTA.34390.1.p1;Name=ORF%20type%3Ainternal%20len%3A152%20%28%2B%29%2Cscore%3D26.99%2Clcl%7CNW_013322283.1_prot_XP_013080262.1_17494%7C54.667%7C6.89e-46%2CcEGF%7CPF12662.7%7C6.6e%2B02%2CcEGF%7CPF12662.7%7C0.0028%2CcEGF%7CPF12662.7%7C1.6e%2B04%2CcEGF%7CPF12662.7%7C1.1e-06%2CcEGF%7CPF12662.7%7C2.9e%2B02%2CcEGF%7CPF12662.7%7C0.35%2CEGF_CA%7CPF07645.15%7C1.5e%2B03%2CEGF_CA%7CPF07645.15%7C20%2CEGF_CA%7CPF07645.15%7C2.3e-09%2CEGF_CA%7CPF07645.15%7C1.8e%2B04%2CEGF_CA%7CPF07645.15%7C2.5e%2B02%2CFXa_inhibition%7CPF14670.6%7C2.1e%2B03%2CFXa_inhibition%7CPF14670.6%7C22%2CFXa_inhibition%7CPF14670.6%7C2.5e-06%2CFXa_inhibition%7CPF14670.6%7C1.8e%2B04%2CCaKB%7CPF03185.15%7C0.0004%2CEGF%7CPF00008.27%7C0.039%2CEGF%7CPF00008.27%7C0.034%2CEGF%7CPF00008.27%7C9.7e%2B03%2CEGF%7CPF00008.27%7C0.5%2ChEGF%7CPF12661.7%7C30%2ChEGF%7CPF12661.7%7C0.03%2ChEGF%7CPF12661.7%7C1.8e%2B04%2ChEGF%7CPF12661.7%7C3.4e%2B03%2ChEGF%7CPF12661.7%7C1.9e%2B02%2ChEGF%7CPF12661.7%7C8.2e%2B03%2CEGF_3%7CPF12947.7%7C1.3e%2B03%2CEGF_3%7CPF12947.7%7C1.2e%2B04%2CEGF_3%7CPF12947.7%7C0.034%2CEGF_3%7CPF12947.7%7C5.8e%2B03%2CEGF_3%7CPF12947.7%7C1.8e%2B04
LSTA.34390.1	transdecoder	mRNA	1	457	.	+	.	ID=LSTA.34390.1.p1;Parent=GENE.LSTA.34390.1~~LSTA.34390.1.p1;Name=ORF%20type%3Ainternal%20len%3A152%20%28%2B%29%2Cscore%3D26.99%2Clcl%7CNW_013322283.1_prot_XP_013080262.1_17494%7C54.667%7C6.89e-46%2CcEGF%7CPF12662.7%7C6.6e%2B02%2CcEGF%7CPF12662.7%7C0.0028%2CcEGF%7CPF12662.7%7C1.6e%2B04%2CcEGF%7CPF12662.7%7C1.1e-06%2CcEGF%7CPF12662.7%7C2.9e%2B02%2CcEGF%7CPF12662.7%7C0.35%2CEGF_CA%7CPF07645.15%7C1.5e%2B03%2CEGF_CA%7CPF07645.15%7C20%2CEGF_CA%7CPF07645.15%7C2.3e-09%2CEGF_CA%7CPF07645.15%7C1.8e%2B04%2CEGF_CA%7CPF07645.15%7C2.5e%2B02%2CFXa_inhibition%7CPF14670.6%7C2.1e%2B03%2CFXa_inhibition%7CPF14670.6%7C22%2CFXa_inhibition%7CPF14670.6%7C2.5e-06%2CFXa_inhibition%7CPF14670.6%7C1.8e%2B04%2CCaKB%7CPF03185.15%7C0.0004%2CEGF%7CPF00008.27%7C0.039%2CEGF%7CPF00008.27%7C0.034%2CEGF%7CPF00008.27%7C9.7e%2B03%2CEGF%7CPF00008.27%7C0.5%2ChEGF%7CPF12661.7%7C30%2ChEGF%7CPF12661.7%7C0.03%2ChEGF%7CPF12661.7%7C1.8e%2B04%2ChEGF%7CPF12661.7%7C3.4e%2B03%2ChEGF%7CPF12661.7%7C1.9e%2B02%2ChEGF%7CPF12661.7%7C8.2e%2B03%2CEGF_3%7CPF12947.7%7C1.3e%2B03%2CEGF_3%7CPF12947.7%7C1.2e%2B04%2CEGF_3%7CPF12947.7%7C0.034%2CEGF_3%7CPF12947.7%7C5.8e%2B03%2CEGF_3%7CPF12947.7%7C1.8e%2B04
LSTA.34390.1	transdecoder	exon	1	457	.	+	.	ID=LSTA.34390.1.p1.exon1;Parent=LSTA.34390.1.p1
LSTA.34390.1	transdecoder	CDS	3	455	.	+	0	ID=cds.LSTA.34390.1.p1;Parent=LSTA.34390.1.p1
LSTA.34394.1	transdecoder	gene	1	2655	.	+	.	ID=GENE.LSTA.34394.1~~LSTA.34394.1.p1;Name=ORF%20type%3Acomplete%20len%3A113%20%28%2B%29%2Cscore%3D28.82%2Clcl%7CNW_013196247.1_prot_XP_013070619.1_8963%7C63.235%7C3.00e-14%2Cgp12-short_mid%7CPF09089.10%7C0.1
LSTA.34394.1	transdecoder	mRNA	1	2655	.	+	.	ID=LSTA.34394.1.p1;Parent=GENE.LSTA.34394.1~~LSTA.34394.1.p1;Name=ORF%20type%3Acomplete%20len%3A113%20%28%2B%29%2Cscore%3D28.82%2Clcl%7CNW_013196247.1_prot_XP_013070619.1_8963%7C63.235%7C3.00e-14%2Cgp12-short_mid%7CPF09089.10%7C0.1
LSTA.34394.1	transdecoder	five_prime_UTR	1	156	.	+	.	ID=LSTA.34394.1.p1.utr5p1;Parent=LSTA.34394.1.p1
LSTA.34394.1	transdecoder	exon	1	2655	.	+	.	ID=LSTA.34394.1.p1.exon1;Parent=LSTA.34394.1.p1
LSTA.34394.1	transdecoder	CDS	157	495	.	+	0	ID=cds.LSTA.34394.1.p1;Parent=LSTA.34394.1.p1
LSTA.34394.1	transdecoder	three_prime_UTR	496	2655	.	+	.	ID=LSTA.34394.1.p1.utr3p1;Parent=LSTA.34394.1.p1
LSTA.34395.1	transdecoder	gene	1	987	.	-	.	ID=GENE.LSTA.34395.1~~LSTA.34395.1.p1;Name=ORF%20type%3Acomplete%20len%3A107%20%28-%29%2Cscore%3D-10.67%2CDUF4234%7CPF14018.6%7C0.021%2CDUF4234%7CPF14018.6%7C1.6e%2B03
LSTA.34395.1	transdecoder	mRNA	1	987	.	-	.	ID=LSTA.34395.1.p1;Parent=GENE.LSTA.34395.1~~LSTA.34395.1.p1;Name=ORF%20type%3Acomplete%20len%3A107%20%28-%29%2Cscore%3D-10.67%2CDUF4234%7CPF14018.6%7C0.021%2CDUF4234%7CPF14018.6%7C1.6e%2B03
LSTA.34395.1	transdecoder	five_prime_UTR	912	987	.	-	.	ID=LSTA.34395.1.p1.utr5p1;Parent=LSTA.34395.1.p1
LSTA.34395.1	transdecoder	exon	1	987	.	-	.	ID=LSTA.34395.1.p1.exon1;Parent=LSTA.34395.1.p1
LSTA.34395.1	transdecoder	CDS	591	911	.	-	0	ID=cds.LSTA.34395.1.p1;Parent=LSTA.34395.1.p1
LSTA.34395.1	transdecoder	three_prime_UTR	1	590	.	-	.	ID=LSTA.34395.1.p1.utr3p1;Parent=LSTA.34395.1.p1
LSTA.34396.1	transdecoder	gene	1	2277	.	-	.	ID=GENE.LSTA.34396.1~~LSTA.34396.1.p1;Name=ORF%20type%3Acomplete%20len%3A342%20%28-%29%2Cscore%3D66.20%2Clcl%7CNW_013417110.1_prot_XP_013085913.1_22531%7C79.179%7C0.0%2CWD40%7CPF00400.32%7C0.89%2CWD40%7CPF00400.32%7C12%2CWD40%7CPF00400.32%7C3.5%2CWD40%7CPF00400.32%7C2.8e%2B02%2CWD40%7CPF00400.32%7C1.1%2CANAPC4_WD40%7CPF12894.7%7C0.34%2CANAPC4_WD40%7CPF12894.7%7C3.4%2CANAPC4_WD40%7CPF12894.7%7C1.9e%2B03%2CVps16_N%7CPF04841.13%7C0.028
LSTA.34396.1	transdecoder	mRNA	1	2277	.	-	.	ID=LSTA.34396.1.p1;Parent=GENE.LSTA.34396.1~~LSTA.34396.1.p1;Name=ORF%20type%3Acomplete%20len%3A342%20%28-%29%2Cscore%3D66.20%2Clcl%7CNW_013417110.1_prot_XP_013085913.1_22531%7C79.179%7C0.0%2CWD40%7CPF00400.32%7C0.89%2CWD40%7CPF00400.32%7C12%2CWD40%7CPF00400.32%7C3.5%2CWD40%7CPF00400.32%7C2.8e%2B02%2CWD40%7CPF00400.32%7C1.1%2CANAPC4_WD40%7CPF12894.7%7C0.34%2CANAPC4_WD40%7CPF12894.7%7C3.4%2CANAPC4_WD40%7CPF12894.7%7C1.9e%2B03%2CVps16_N%7CPF04841.13%7C0.028
LSTA.34396.1	transdecoder	exon	1	2277	.	-	.	ID=LSTA.34396.1.p1.exon1;Parent=LSTA.34396.1.p1
LSTA.34396.1	transdecoder	CDS	1251	2276	.	-	0	ID=cds.LSTA.34396.1.p1;Parent=LSTA.34396.1.p1
LSTA.34396.1	transdecoder	three_prime_UTR	1	1250	.	-	.	ID=LSTA.34396.1.p1.utr3p1;Parent=LSTA.34396.1.p1
# refined start codon: 1 -> 145 (score: 1.090)
LSTA.3440.1	transdecoder	gene	1	2202	.	+	.	ID=GENE.LSTA.3440.1~~LSTA.3440.1.p1;Name=ORF%20type%3Acomplete%20len%3A363%20%28%2B%29%2Cscore%3D68.50%2CShisa%7CPF13908.6%7C0.045%2CUPF0220%7CPF05255.11%7C0.089%2Cfn3%7CPF00041.21%7C0.17
LSTA.3440.1	transdecoder	mRNA	1	2202	.	+	.	ID=LSTA.3440.1.p1;Parent=GENE.LSTA.3440.1~~LSTA.3440.1.p1;Name=ORF%20type%3Acomplete%20len%3A363%20%28%2B%29%2Cscore%3D68.50%2CShisa%7CPF13908.6%7C0.045%2CUPF0220%7CPF05255.11%7C0.089%2Cfn3%7CPF00041.21%7C0.17
LSTA.3440.1	transdecoder	five_prime_UTR	1	144	.	+	.	ID=LSTA.3440.1.p1.utr5p1;Parent=LSTA.3440.1.p1
LSTA.3440.1	transdecoder	exon	1	2202	.	+	.	ID=LSTA.3440.1.p1.exon1;Parent=LSTA.3440.1.p1
LSTA.3440.1	transdecoder	CDS	145	1089	.	+	0	ID=cds.LSTA.3440.1.p1;Parent=LSTA.3440.1.p1
LSTA.3440.1	transdecoder	three_prime_UTR	1090	2202	.	+	.	ID=LSTA.3440.1.p1.utr3p1;Parent=LSTA.3440.1.p1
LSTA.34404.1	transdecoder	gene	1	2368	.	+	.	ID=GENE.LSTA.34404.1~~LSTA.34404.1.p1;Name=ORF%20type%3A5prime_partial%20len%3A110%20%28%2B%29%2Cscore%3D25.99%2Clcl%7CNW_013482444.1_prot_XP_013095610.1_31097%7C88.462%7C1.81e-52%2CDER1%7CPF04511.15%7C9.6e-14
LSTA.34404.1	transdecoder	mRNA	1	2368	.	+	.	ID=LSTA.34404.1.p1;Parent=GENE.LSTA.34404.1~~LSTA.34404.1.p1;Name=ORF%20type%3A5prime_partial%20len%3A110%20%28%2B%29%2Cscore%3D25.99%2Clcl%7CNW_013482444.1_prot_XP_013095610.1_31097%7C88.462%7C1.81e-52%2CDER1%7CPF04511.15%7C9.6e-14
LSTA.34404.1	transdecoder	exon	1	2368	.	+	.	ID=LSTA.34404.1.p1.exon1;Parent=LSTA.34404.1.p1
LSTA.34404.1	transdecoder	CDS	3	332	.	+	0	ID=cds.LSTA.34404.1.p1;Parent=LSTA.34404.1.p1
LSTA.34404.1	transdecoder	three_prime_UTR	333	2368	.	+	.	ID=LSTA.34404.1.p1.utr3p1;Parent=LSTA.34404.1.p1
LSTA.34405.1	transdecoder	gene	1	957	.	+	.	ID=GENE.LSTA.34405.1~~LSTA.34405.1.p1;Name=ORF%20type%3Acomplete%20len%3A114%20%28%2B%29%2Cscore%3D12.07%2Clcl%7CNW_004797344.1_prot_XP_005094069.1_5716%7C63.107%7C2.14e-45%2CRibosomal_L37%7CPF08561.10%7C4.2e-09
LSTA.34405.1	transdecoder	mRNA	1	957	.	+	.	ID=LSTA.34405.1.p1;Parent=GENE.LSTA.34405.1~~LSTA.34405.1.p1;Name=ORF%20type%3Acomplete%20len%3A114%20%28%2B%29%2Cscore%3D12.07%2Clcl%7CNW_004797344.1_prot_XP_005094069.1_5716%7C63.107%7C2.14e-45%2CRibosomal_L37%7CPF08561.10%7C4.2e-09
LSTA.34405.1	transdecoder	five_prime_UTR	1	232	.	+	.	ID=LSTA.34405.1.p1.utr5p1;Parent=LSTA.34405.1.p1
LSTA.34405.1	transdecoder	exon	1	957	.	+	.	ID=LSTA.34405.1.p1.exon1;Parent=LSTA.34405.1.p1
LSTA.34405.1	transdecoder	CDS	233	574	.	+	0	ID=cds.LSTA.34405.1.p1;Parent=LSTA.34405.1.p1
LSTA.34405.1	transdecoder	three_prime_UTR	575	957	.	+	.	ID=LSTA.34405.1.p1.utr3p1;Parent=LSTA.34405.1.p1
# refined start codon: 3 -> 45 (score: 0.408)
LSTA.34406.1	transdecoder	gene	1	340	.	+	.	ID=GENE.LSTA.34406.1~~LSTA.34406.1.p1;Name=ORF%20type%3A3prime_partial%20len%3A113%20%28%2B%29%2Cscore%3D18.78%2Clcl%7CNC_037592.1_prot_XP_025086717.1_10327%7C43.434%7C2.38e-17%2CPkinase_Tyr%7CPF07714.17%7C7.6e-12%2CPkinase%7CPF00069.25%7C3.5e-06
LSTA.34406.1	transdecoder	mRNA	1	340	.	+	.	ID=LSTA.34406.1.p1;Parent=GENE.LSTA.34406.1~~LSTA.34406.1.p1;Name=ORF%20type%3A3prime_partial%20len%3A113%20%28%2B%29%2Cscore%3D18.78%2Clcl%7CNC_037592.1_prot_XP_025086717.1_10327%7C43.434%7C2.38e-17%2CPkinase_Tyr%7CPF07714.17%7C7.6e-12%2CPkinase%7CPF00069.25%7C3.5e-06
LSTA.34406.1	transdecoder	five_prime_UTR	1	44	.	+	.	ID=LSTA.34406.1.p1.utr5p1;Parent=LSTA.34406.1.p1
LSTA.34406.1	transdecoder	exon	1	340	.	+	.	ID=LSTA.34406.1.p1.exon1;Parent=LSTA.34406.1.p1
LSTA.34406.1	transdecoder	CDS	45	338	.	+	0	ID=cds.LSTA.34406.1.p1;Parent=LSTA.34406.1.p1
LSTA.3441.1	transdecoder	gene	1	3919	.	+	.	ID=GENE.LSTA.3441.1~~LSTA.3441.1.p1;Name=ORF%20type%3A5prime_partial%20len%3A466%20%28%2B%29%2Cscore%3D60.48%2Clcl%7CNW_004797502.1_prot_XP_005100037.1_12416%7C77.753%7C0.0%2CDNA_primase_lrg%7CPF04104.14%7C1.2e-81
LSTA.3441.1	transdecoder	mRNA	1	3919	.	+	.	ID=LSTA.3441.1.p1;Parent=GENE.LSTA.3441.1~~LSTA.3441.1.p1;Name=ORF%20type%3A5prime_partial%20len%3A466%20%28%2B%29%2Cscore%3D60.48%2Clcl%7CNW_004797502.1_prot_XP_005100037.1_12416%7C77.753%7C0.0%2CDNA_primase_lrg%7CPF04104.14%7C1.2e-81
LSTA.3441.1	transdecoder	exon	1	3919	.	+	.	ID=LSTA.3441.1.p1.exon1;Parent=LSTA.3441.1.p1
LSTA.3441.1	transdecoder	CDS	2	1399	.	+	0	ID=cds.LSTA.3441.1.p1;Parent=LSTA.3441.1.p1
LSTA.3441.1	transdecoder	three_prime_UTR	1400	3919	.	+	.	ID=LSTA.3441.1.p1.utr3p1;Parent=LSTA.3441.1.p1
LSTA.3441.1	transdecoder	gene	1	3919	.	-	.	ID=GENE.LSTA.3441.1~~LSTA.3441.1.p2;Name=ORF%20type%3A5prime_partial%20len%3A262%20%28-%29%2Cscore%3D58.49
LSTA.3441.1	transdecoder	mRNA	1	3919	.	-	.	ID=LSTA.3441.1.p2;Parent=GENE.LSTA.3441.1~~LSTA.3441.1.p2;Name=ORF%20type%3A5prime_partial%20len%3A262%20%28-%29%2Cscore%3D58.49
LSTA.3441.1	transdecoder	exon	1	3919	.	-	.	ID=LSTA.3441.1.p2.exon1;Parent=LSTA.3441.1.p2
LSTA.3441.1	transdecoder	CDS	3134	3919	.	-	0	ID=cds.LSTA.3441.1.p2;Parent=LSTA.3441.1.p2
LSTA.3441.1	transdecoder	three_prime_UTR	1	3133	.	-	.	ID=LSTA.3441.1.p2.utr3p1;Parent=LSTA.3441.1.p2
LSTA.34411.1	transdecoder	gene	1	416	.	+	.	ID=GENE.LSTA.34411.1~~LSTA.34411.1.p1;Name=ORF%20type%3A3prime_partial%20len%3A129%20%28%2B%29%2Cscore%3D18.82%2Clcl%7CNW_013193548.1_prot_XP_013089131.1_2806%7C41.667%7C8.61e-18%2CAsp4%7CPF16996.5%7C38%2CAsp4%7CPF16996.5%7C1.8%2CDUF4160%7CPF13711.6%7C0.13%2CDUF4160%7CPF13711.6%7C1.6e%2B04
LSTA.34411.1	transdecoder	mRNA	1	416	.	+	.	ID=LSTA.34411.1.p1;Parent=GENE.LSTA.34411.1~~LSTA.34411.1.p1;Name=ORF%20type%3A3prime_partial%20len%3A129%20%28%2B%29%2Cscore%3D18.82%2Clcl%7CNW_013193548.1_prot_XP_013089131.1_2806%7C41.667%7C8.61e-18%2CAsp4%7CPF16996.5%7C38%2CAsp4%7CPF16996.5%7C1.8%2CDUF4160%7CPF13711.6%7C0.13%2CDUF4160%7CPF13711.6%7C1.6e%2B04
LSTA.34411.1	transdecoder	five_prime_UTR	1	32	.	+	.	ID=LSTA.34411.1.p1.utr5p1;Parent=LSTA.34411.1.p1
LSTA.34411.1	transdecoder	exon	1	416	.	+	.	ID=LSTA.34411.1.p1.exon1;Parent=LSTA.34411.1.p1
LSTA.34411.1	transdecoder	CDS	33	416	.	+	0	ID=cds.LSTA.34411.1.p1;Parent=LSTA.34411.1.p1
LSTA.34415.1	transdecoder	gene	1	665	.	+	.	ID=GENE.LSTA.34415.1~~LSTA.34415.1.p1;Name=ORF%20type%3Ainternal%20len%3A222%20%28%2B%29%2Cscore%3D40.78%2Clcl%7CNW_013259499.1_prot_XP_013075864.1_13613%7C75.113%7C2.86e-125%2Clcl%7CNW_013259499.1_prot_XP_013075864.1_13613%7C33.071%7C2.72e-09%2CKelch_5%7CPF13854.6%7C1.3e-05%2CKelch_5%7CPF13854.6%7C9.6e-05%2CKelch_5%7CPF13854.6%7C0.11%2CKelch_5%7CPF13854.6%7C4.2e-05%2CKelch_2%7CPF07646.15%7C0.026%2CKelch_2%7CPF07646.15%7C9.7e-07%2CKelch_2%7CPF07646.15%7C0.003%2CKelch_2%7CPF07646.15%7C0.014%2CKelch_3%7CPF13415.6%7C8.4e%2B02%2CKelch_3%7CPF13415.6%7C7.9e-05%2CKelch_3%7CPF13415.6%7C0.63%2CKelch_3%7CPF13415.6%7C7.8e-07%2CKelch_3%7CPF13415.6%7C0.14%2CKelch_6%7CPF13964.6%7C0.011%2CKelch_6%7CPF13964.6%7C0.0027%2CKelch_6%7CPF13964.6%7C0.0025%2CKelch_6%7CPF13964.6%7C0.00027%2CKelch_1%7CPF01344.25%7C18%2CKelch_1%7CPF01344.25%7C0.0022%2CKelch_1%7CPF01344.25%7C1.5e-07%2CKelch_1%7CPF01344.25%7C0.0023%2CKelch_4%7CPF13418.6%7C0.0011%2CKelch_4%7CPF13418.6%7C0.37%2CKelch_4%7CPF13418.6%7C4.5e-06%2CKelch_4%7CPF13418.6%7C0.0093%2CRAG2%7CPF03089.14%7C5.5e%2B02%2CRAG2%7CPF03089.14%7C2.7%2CRAG2%7CPF03089.14%7C5.3e%2B02%2CRAG2%7CPF03089.14%7C5.2e%2B02
LSTA.34415.1	transdecoder	mRNA	1	665	.	+	.	ID=LSTA.34415.1.p1;Parent=GENE.LSTA.34415.1~~LSTA.34415.1.p1;Name=ORF%20type%3Ainternal%20len%3A222%20%28%2B%29%2Cscore%3D40.78%2Clcl%7CNW_013259499.1_prot_XP_013075864.1_13613%7C75.113%7C2.86e-125%2Clcl%7CNW_013259499.1_prot_XP_013075864.1_13613%7C33.071%7C2.72e-09%2CKelch_5%7CPF13854.6%7C1.3e-05%2CKelch_5%7CPF13854.6%7C9.6e-05%2CKelch_5%7CPF13854.6%7C0.11%2CKelch_5%7CPF13854.6%7C4.2e-05%2CKelch_2%7CPF07646.15%7C0.026%2CKelch_2%7CPF07646.15%7C9.7e-07%2CKelch_2%7CPF07646.15%7C0.003%2CKelch_2%7CPF07646.15%7C0.014%2CKelch_3%7CPF13415.6%7C8.4e%2B02%2CKelch_3%7CPF13415.6%7C7.9e-05%2CKelch_3%7CPF13415.6%7C0.63%2CKelch_3%7CPF13415.6%7C7.8e-07%2CKelch_3%7CPF13415.6%7C0.14%2CKelch_6%7CPF13964.6%7C0.011%2CKelch_6%7CPF13964.6%7C0.0027%2CKelch_6%7CPF13964.6%7C0.0025%2CKelch_6%7CPF13964.6%7C0.00027%2CKelch_1%7CPF01344.25%7C18%2CKelch_1%7CPF01344.25%7C0.0022%2CKelch_1%7CPF01344.25%7C1.5e-07%2CKelch_1%7CPF01344.25%7C0.0023%2CKelch_4%7CPF13418.6%7C0.0011%2CKelch_4%7CPF13418.6%7C0.37%2CKelch_4%7CPF13418.6%7C4.5e-06%2CKelch_4%7CPF13418.6%7C0.0093%2CRAG2%7CPF03089.14%7C5.5e%2B02%2CRAG2%7CPF03089.14%7C2.7%2CRAG2%7CPF03089.14%7C5.3e%2B02%2CRAG2%7CPF03089.14%7C5.2e%2B02
LSTA.34415.1	transdecoder	exon	1	665	.	+	.	ID=LSTA.34415.1.p1.exon1;Parent=LSTA.34415.1.p1
LSTA.34415.1	transdecoder	CDS	2	664	.	+	0	ID=cds.LSTA.34415.1.p1;Parent=LSTA.34415.1.p1
LSTA.34416.1	transdecoder	gene	1	1982	.	+	.	ID=GENE.LSTA.34416.1~~LSTA.34416.1.p1;Name=ORF%20type%3A5prime_partial%20len%3A215%20%28%2B%29%2Cscore%3D-16.96%2CDUF4365%7CPF14280.6%7C2.3e%2B02%2CDUF4365%7CPF14280.6%7C2.9
LSTA.34416.1	transdecoder	mRNA	1	1982	.	+	.	ID=LSTA.34416.1.p1;Parent=GENE.LSTA.34416.1~~LSTA.34416.1.p1;Name=ORF%20type%3A5prime_partial%20len%3A215%20%28%2B%29%2Cscore%3D-16.96%2CDUF4365%7CPF14280.6%7C2.3e%2B02%2CDUF4365%7CPF14280.6%7C2.9
LSTA.34416.1	transdecoder	exon	1	1982	.	+	.	ID=LSTA.34416.1.p1.exon1;Parent=LSTA.34416.1.p1
LSTA.34416.1	transdecoder	CDS	2	646	.	+	0	ID=cds.LSTA.34416.1.p1;Parent=LSTA.34416.1.p1
LSTA.34416.1	transdecoder	three_prime_UTR	647	1982	.	+	.	ID=LSTA.34416.1.p1.utr3p1;Parent=LSTA.34416.1.p1
LSTA.34418.1	transdecoder	gene	1	627	.	-	.	ID=GENE.LSTA.34418.1~~LSTA.34418.1.p2;Name=ORF%20type%3A5prime_partial%20len%3A104%20%28-%29%2Cscore%3D30.77%2CCLN3%7CPF02487.17%7C0.0037%2CConnexin%7CPF00029.19%7C0.045%2CPresenilin%7CPF01080.17%7C0.065%2CEapp_C%7CPF10238.9%7C0.085%2CCSG2%7CPF16965.5%7C0.079%2CDUF913%7CPF06025.12%7C0.17%2CDDHD%7CPF02862.17%7C0.17%2CDUF4614%7CPF15391.6%7C0.22%2CRR_TM4-6%7CPF06459.12%7C0.49%2CCnd2%7CPF05786.14%7C0.41%2CTrypan_PARP%7CPF05887.11%7C0.87%2CGNAT_acetyltr_2%7CPF13718.6%7C1.1%2CCPSF100_C%7CPF13299.6%7C0.96%2CPOX%7CPF07526.11%7C1%2CFancD2%7CPF14631.6%7C0.95%2CCTNNB1_binding%7CPF08347.11%7C1.6%2CNucleoside_tran%7CPF01733.18%7C1.8%2CCytomega_UL84%7CPF06284.11%7C2.3%2CSec62%7CPF03839.16%7C3%2CeIF-3_zeta%7CPF05091.12%7C3.3%2CDUF2828%7CPF11443.8%7C4.6%2CCDC45%7CPF02724.14%7C4.8%2CFAM176%7CPF14851.6%7C6.3%2CDDRGK%7CPF09756.9%7C6.5%2CV_ATPase_I%7CPF01496.19%7C5.7%2CRPN2_C%7CPF18004.1%7C9.1%2CAfi1%7CPF07792.12%7C11
LSTA.34418.1	transdecoder	mRNA	1	627	.	-	.	ID=LSTA.34418.1.p2;Parent=GENE.LSTA.34418.1~~LSTA.34418.1.p2;Name=ORF%20type%3A5prime_partial%20len%3A104%20%28-%29%2Cscore%3D30.77%2CCLN3%7CPF02487.17%7C0.0037%2CConnexin%7CPF00029.19%7C0.045%2CPresenilin%7CPF01080.17%7C0.065%2CEapp_C%7CPF10238.9%7C0.085%2CCSG2%7CPF16965.5%7C0.079%2CDUF913%7CPF06025.12%7C0.17%2CDDHD%7CPF02862.17%7C0.17%2CDUF4614%7CPF15391.6%7C0.22%2CRR_TM4-6%7CPF06459.12%7C0.49%2CCnd2%7CPF05786.14%7C0.41%2CTrypan_PARP%7CPF05887.11%7C0.87%2CGNAT_acetyltr_2%7CPF13718.6%7C1.1%2CCPSF100_C%7CPF13299.6%7C0.96%2CPOX%7CPF07526.11%7C1%2CFancD2%7CPF14631.6%7C0.95%2CCTNNB1_binding%7CPF08347.11%7C1.6%2CNucleoside_tran%7CPF01733.18%7C1.8%2CCytomega_UL84%7CPF06284.11%7C2.3%2CSec62%7CPF03839.16%7C3%2CeIF-3_zeta%7CPF05091.12%7C3.3%2CDUF2828%7CPF11443.8%7C4.6%2CCDC45%7CPF02724.14%7C4.8%2CFAM176%7CPF14851.6%7C6.3%2CDDRGK%7CPF09756.9%7C6.5%2CV_ATPase_I%7CPF01496.19%7C5.7%2CRPN2_C%7CPF18004.1%7C9.1%2CAfi1%7CPF07792.12%7C11
LSTA.34418.1	transdecoder	exon	1	627	.	-	.	ID=LSTA.34418.1.p2.exon1;Parent=LSTA.34418.1.p2
LSTA.34418.1	transdecoder	CDS	314	625	.	-	0	ID=cds.LSTA.34418.1.p2;Parent=LSTA.34418.1.p2
LSTA.34418.1	transdecoder	three_prime_UTR	1	313	.	-	.	ID=LSTA.34418.1.p2.utr3p1;Parent=LSTA.34418.1.p2
LSTA.34419.1	transdecoder	gene	1	1114	.	+	.	ID=GENE.LSTA.34419.1~~LSTA.34419.1.p1;Name=ORF%20type%3Acomplete%20len%3A286%20%28%2B%29%2Cscore%3D52.45%2Clcl%7CNW_013194135.1_prot_XP_013069264.1_7761%7C88.421%7C0.0%2CDAO%7CPF01266.24%7C2.2e-37%2CGMC_oxred_N%7CPF00732.19%7C0.039
LSTA.34419.1	transdecoder	mRNA	1	1114	.	+	.	ID=LSTA.34419.1.p1;Parent=GENE.LSTA.34419.1~~LSTA.34419.1.p1;Name=ORF%20type%3Acomplete%20len%3A286%20%28%2B%29%2Cscore%3D52.45%2Clcl%7CNW_013194135.1_prot_XP_013069264.1_7761%7C88.421%7C0.0%2CDAO%7CPF01266.24%7C2.2e-37%2CGMC_oxred_N%7CPF00732.19%7C0.039
LSTA.34419.1	transdecoder	five_prime_UTR	1	242	.	+	.	ID=LSTA.34419.1.p1.utr5p1;Parent=LSTA.34419.1.p1
LSTA.34419.1	transdecoder	exon	1	1114	.	+	.	ID=LSTA.34419.1.p1.exon1;Parent=LSTA.34419.1.p1
LSTA.34419.1	transdecoder	CDS	243	1100	.	+	0	ID=cds.LSTA.34419.1.p1;Parent=LSTA.34419.1.p1
LSTA.34419.1	transdecoder	three_prime_UTR	1101	1114	.	+	.	ID=LSTA.34419.1.p1.utr3p1;Parent=LSTA.34419.1.p1
LSTA.3442.1	transdecoder	gene	1	1707	.	+	.	ID=GENE.LSTA.3442.1~~LSTA.3442.1.p1;Name=ORF%20type%3Acomplete%20len%3A224%20%28%2B%29%2Cscore%3D62.89%2Clcl%7CNW_013421265.1_prot_XP_013087140.1_23632%7C52.155%7C4.75e-65
LSTA.3442.1	transdecoder	mRNA	1	1707	.	+	.	ID=LSTA.3442.1.p1;Parent=GENE.LSTA.3442.1~~LSTA.3442.1.p1;Name=ORF%20type%3Acomplete%20len%3A224%20%28%2B%29%2Cscore%3D62.89%2Clcl%7CNW_013421265.1_prot_XP_013087140.1_23632%7C52.155%7C4.75e-65
LSTA.3442.1	transdecoder	five_prime_UTR	1	452	.	+	.	ID=LSTA.3442.1.p1.utr5p1;Parent=LSTA.3442.1.p1
LSTA.3442.1	transdecoder	exon	1	1707	.	+	.	ID=LSTA.3442.1.p1.exon1;Parent=LSTA.3442.1.p1
LSTA.3442.1	transdecoder	CDS	453	1124	.	+	0	ID=cds.LSTA.3442.1.p1;Parent=LSTA.3442.1.p1
LSTA.3442.1	transdecoder	three_prime_UTR	1125	1707	.	+	.	ID=LSTA.3442.1.p1.utr3p1;Parent=LSTA.3442.1.p1
LSTA.3442.1	transdecoder	gene	1	1707	.	+	.	ID=GENE.LSTA.3442.1~~LSTA.3442.1.p4;Name=ORF%20type%3Acomplete%20len%3A118%20%28%2B%29%2Cscore%3D3.90
LSTA.3442.1	transdecoder	mRNA	1	1707	.	+	.	ID=LSTA.3442.1.p4;Parent=GENE.LSTA.3442.1~~LSTA.3442.1.p4;Name=ORF%20type%3Acomplete%20len%3A118%20%28%2B%29%2Cscore%3D3.90
LSTA.3442.1	transdecoder	five_prime_UTR	1	1200	.	+	.	ID=LSTA.3442.1.p4.utr5p1;Parent=LSTA.3442.1.p4
LSTA.3442.1	transdecoder	exon	1	1707	.	+	.	ID=LSTA.3442.1.p4.exon1;Parent=LSTA.3442.1.p4
LSTA.3442.1	transdecoder	CDS	1201	1554	.	+	0	ID=cds.LSTA.3442.1.p4;Parent=LSTA.3442.1.p4
LSTA.3442.1	transdecoder	three_prime_UTR	1555	1707	.	+	.	ID=LSTA.3442.1.p4.utr3p1;Parent=LSTA.3442.1.p4
LSTA.34423.1	transdecoder	gene	1	2094	.	+	.	ID=GENE.LSTA.34423.1~~LSTA.34423.1.p1;Name=ORF%20type%3A5prime_partial%20len%3A133%20%28%2B%29%2Cscore%3D46.58%2Clcl%7CNW_013435463.1_prot_XP_013090953.1_27007%7C100.000%7C1.01e-92%2CSkp1%7CPF01466.19%7C3.7e-29%2CSkp1_POZ%7CPF03931.15%7C3.9e-10%2CSkp1_POZ%7CPF03931.15%7C4.7e%2B03
LSTA.34423.1	transdecoder	mRNA	1	2094	.	+	.	ID=LSTA.34423.1.p1;Parent=GENE.LSTA.34423.1~~LSTA.34423.1.p1;Name=ORF%20type%3A5prime_partial%20len%3A133%20%28%2B%29%2Cscore%3D46.58%2Clcl%7CNW_013435463.1_prot_XP_013090953.1_27007%7C100.000%7C1.01e-92%2CSkp1%7CPF01466.19%7C3.7e-29%2CSkp1_POZ%7CPF03931.15%7C3.9e-10%2CSkp1_POZ%7CPF03931.15%7C4.7e%2B03
LSTA.34423.1	transdecoder	exon	1	2094	.	+	.	ID=LSTA.34423.1.p1.exon1;Parent=LSTA.34423.1.p1
LSTA.34423.1	transdecoder	CDS	1	399	.	+	0	ID=cds.LSTA.34423.1.p1;Parent=LSTA.34423.1.p1
LSTA.34423.1	transdecoder	three_prime_UTR	400	2094	.	+	.	ID=LSTA.34423.1.p1.utr3p1;Parent=LSTA.34423.1.p1
LSTA.34426.1	transdecoder	gene	1	1040	.	+	.	ID=GENE.LSTA.34426.1~~LSTA.34426.1.p1;Name=ORF%20type%3Ainternal%20len%3A347%20%28%2B%29%2Cscore%3D63.52%2Clcl%7CNW_004797531.1_prot_XP_005100873.1_13405%7C83.824%7C0.0%2CCLPTM1%7CPF05602.12%7C5.4e-119
LSTA.34426.1	transdecoder	mRNA	1	1040	.	+	.	ID=LSTA.34426.1.p1;Parent=GENE.LSTA.34426.1~~LSTA.34426.1.p1;Name=ORF%20type%3Ainternal%20len%3A347%20%28%2B%29%2Cscore%3D63.52%2Clcl%7CNW_004797531.1_prot_XP_005100873.1_13405%7C83.824%7C0.0%2CCLPTM1%7CPF05602.12%7C5.4e-119
LSTA.34426.1	transdecoder	exon	1	1040	.	+	.	ID=LSTA.34426.1.p1.exon1;Parent=LSTA.34426.1.p1
LSTA.34426.1	transdecoder	CDS	2	1039	.	+	0	ID=cds.LSTA.34426.1.p1;Parent=LSTA.34426.1.p1
LSTA.34426.2	transdecoder	gene	1	896	.	+	.	ID=GENE.LSTA.34426.2~~LSTA.34426.2.p1;Name=ORF%20type%3Ainternal%20len%3A299%20%28%2B%29%2Cscore%3D55.87%2Clcl%7CNW_004797531.1_prot_XP_005100873.1_13405%7C82.886%7C0.0%2CCLPTM1%7CPF05602.12%7C1.6e-96
LSTA.34426.2	transdecoder	mRNA	1	896	.	+	.	ID=LSTA.34426.2.p1;Parent=GENE.LSTA.34426.2~~LSTA.34426.2.p1;Name=ORF%20type%3Ainternal%20len%3A299%20%28%2B%29%2Cscore%3D55.87%2Clcl%7CNW_004797531.1_prot_XP_005100873.1_13405%7C82.886%7C0.0%2CCLPTM1%7CPF05602.12%7C1.6e-96
LSTA.34426.2	transdecoder	exon	1	896	.	+	.	ID=LSTA.34426.2.p1.exon1;Parent=LSTA.34426.2.p1
LSTA.34426.2	transdecoder	CDS	2	895	.	+	0	ID=cds.LSTA.34426.2.p1;Parent=LSTA.34426.2.p1
LSTA.34430.1	transdecoder	gene	1	4285	.	-	.	ID=GENE.LSTA.34430.1~~LSTA.34430.1.p1;Name=ORF%20type%3Acomplete%20len%3A117%20%28-%29%2Cscore%3D5.33
LSTA.34430.1	transdecoder	mRNA	1	4285	.	-	.	ID=LSTA.34430.1.p1;Parent=GENE.LSTA.34430.1~~LSTA.34430.1.p1;Name=ORF%20type%3Acomplete%20len%3A117%20%28-%29%2Cscore%3D5.33
LSTA.34430.1	transdecoder	five_prime_UTR	3444	4285	.	-	.	ID=LSTA.34430.1.p1.utr5p1;Parent=LSTA.34430.1.p1
LSTA.34430.1	transdecoder	exon	1	4285	.	-	.	ID=LSTA.34430.1.p1.exon1;Parent=LSTA.34430.1.p1
LSTA.34430.1	transdecoder	CDS	3093	3443	.	-	0	ID=cds.LSTA.34430.1.p1;Parent=LSTA.34430.1.p1
LSTA.34430.1	transdecoder	three_prime_UTR	1	3092	.	-	.	ID=LSTA.34430.1.p1.utr3p1;Parent=LSTA.34430.1.p1
LSTA.34431.1	transdecoder	gene	1	1607	.	+	.	ID=GENE.LSTA.34431.1~~LSTA.34431.1.p1;Name=ORF%20type%3A5prime_partial%20len%3A309%20%28%2B%29%2Cscore%3D64.47%2Clcl%7CNW_013239009.1_prot_XP_013074252.1_12180%7C59.058%7C2.46e-115%2CRSS_P20%7CPF11757.8%7C38%2CRSS_P20%7CPF11757.8%7C6e%2B03%2CRSS_P20%7CPF11757.8%7C8.9
LSTA.34431.1	transdecoder	mRNA	1	1607	.	+	.	ID=LSTA.34431.1.p1;Parent=GENE.LSTA.34431.1~~LSTA.34431.1.p1;Name=ORF%20type%3A5prime_partial%20len%3A309%20%28%2B%29%2Cscore%3D64.47%2Clcl%7CNW_013239009.1_prot_XP_013074252.1_12180%7C59.058%7C2.46e-115%2CRSS_P20%7CPF11757.8%7C38%2CRSS_P20%7CPF11757.8%7C6e%2B03%2CRSS_P20%7CPF11757.8%7C8.9
LSTA.34431.1	transdecoder	exon	1	1607	.	+	.	ID=LSTA.34431.1.p1.exon1;Parent=LSTA.34431.1.p1
LSTA.34431.1	transdecoder	CDS	2	928	.	+	0	ID=cds.LSTA.34431.1.p1;Parent=LSTA.34431.1.p1
LSTA.34431.1	transdecoder	three_prime_UTR	929	1607	.	+	.	ID=LSTA.34431.1.p1.utr3p1;Parent=LSTA.34431.1.p1
LSTA.34433.1	transdecoder	gene	1	477	.	+	.	ID=GENE.LSTA.34433.1~~LSTA.34433.1.p1;Name=ORF%20type%3Ainternal%20len%3A159%20%28%2B%29%2Cscore%3D40.75%2Clcl%7CNW_013420155.1_prot_XP_013086784.1_23321%7C81.410%7C7.70e-91%2CPkinase%7CPF00069.25%7C1.6e-15%2CPkinase_Tyr%7CPF07714.17%7C8.9e%2B02%2CPkinase_Tyr%7CPF07714.17%7C4.6e-11%2CHaspin_kinase%7CPF12330.8%7C9.6e-05%2CKdo%7CPF06293.14%7C0.0032%2CAPH%7CPF01636.23%7C0.0079
LSTA.34433.1	transdecoder	mRNA	1	477	.	+	.	ID=LSTA.34433.1.p1;Parent=GENE.LSTA.34433.1~~LSTA.34433.1.p1;Name=ORF%20type%3Ainternal%20len%3A159%20%28%2B%29%2Cscore%3D40.75%2Clcl%7CNW_013420155.1_prot_XP_013086784.1_23321%7C81.410%7C7.70e-91%2CPkinase%7CPF00069.25%7C1.6e-15%2CPkinase_Tyr%7CPF07714.17%7C8.9e%2B02%2CPkinase_Tyr%7CPF07714.17%7C4.6e-11%2CHaspin_kinase%7CPF12330.8%7C9.6e-05%2CKdo%7CPF06293.14%7C0.0032%2CAPH%7CPF01636.23%7C0.0079
LSTA.34433.1	transdecoder	exon	1	477	.	+	.	ID=LSTA.34433.1.p1.exon1;Parent=LSTA.34433.1.p1
LSTA.34433.1	transdecoder	CDS	2	475	.	+	0	ID=cds.LSTA.34433.1.p1;Parent=LSTA.34433.1.p1
LSTA.34435.1	transdecoder	gene	1	1763	.	+	.	ID=GENE.LSTA.34435.1~~LSTA.34435.1.p1;Name=ORF%20type%3Acomplete%20len%3A323%20%28%2B%29%2Cscore%3D48.18%2Clcl%7CNW_013478250.1_prot_XP_013094431.1_30039%7C56.875%7C2.65e-124%2CBPL_N%7CPF09825.9%7C1.1e-52%2CBPL_N%7CPF09825.9%7C7.5e-11%2CGATase_3%7CPF07685.14%7C0.00054%2CPeptidase_S51%7CPF03575.17%7C0.093%2CPeptidase_S51%7CPF03575.17%7C4.5e%2B02
LSTA.34435.1	transdecoder	mRNA	1	1763	.	+	.	ID=LSTA.34435.1.p1;Parent=GENE.LSTA.34435.1~~LSTA.34435.1.p1;Name=ORF%20type%3Acomplete%20len%3A323%20%28%2B%29%2Cscore%3D48.18%2Clcl%7CNW_013478250.1_prot_XP_013094431.1_30039%7C56.875%7C2.65e-124%2CBPL_N%7CPF09825.9%7C1.1e-52%2CBPL_N%7CPF09825.9%7C7.5e-11%2CGATase_3%7CPF07685.14%7C0.00054%2CPeptidase_S51%7CPF03575.17%7C0.093%2CPeptidase_S51%7CPF03575.17%7C4.5e%2B02
LSTA.34435.1	transdecoder	five_prime_UTR	1	168	.	+	.	ID=LSTA.34435.1.p1.utr5p1;Parent=LSTA.34435.1.p1
LSTA.34435.1	transdecoder	exon	1	1763	.	+	.	ID=LSTA.34435.1.p1.exon1;Parent=LSTA.34435.1.p1
LSTA.34435.1	transdecoder	CDS	169	1137	.	+	0	ID=cds.LSTA.34435.1.p1;Parent=LSTA.34435.1.p1
LSTA.34435.1	transdecoder	three_prime_UTR	1138	1763	.	+	.	ID=LSTA.34435.1.p1.utr3p1;Parent=LSTA.34435.1.p1
# refined start codon: 2 -> 320 (score: 1.957)
LSTA.34436.1	transdecoder	gene	1	2575	.	+	.	ID=GENE.LSTA.34436.1~~LSTA.34436.1.p1;Name=ORF%20type%3A3prime_partial%20len%3A859%20%28%2B%29%2Cscore%3D329.43%2Clcl%7CNW_013423307.1_prot_XP_013087863.1_24272%7C59.075%7C0.0%2CUPF0242%7CPF06785.11%7C3.9e%2B03%2CUPF0242%7CPF06785.11%7C5.4e%2B02%2CUPF0242%7CPF06785.11%7C1.8e%2B04%2CUPF0242%7CPF06785.11%7C1.8e%2B04%2CUPF0242%7CPF06785.11%7C1.1e%2B03%2CUPF0242%7CPF06785.11%7C8.3e%2B03%2CUPF0242%7CPF06785.11%7C4.7e%2B03%2CUPF0242%7CPF06785.11%7C1.7e-05%2CSpc7%7CPF08317.11%7C9.1%2CSpc7%7CPF08317.11%7C3.8e%2B02%2CSpc7%7CPF08317.11%7C1.8e%2B04%2CSpc7%7CPF08317.11%7C42%2CSpc7%7CPF08317.11%7C0.37%2CSpc7%7CPF08317.11%7C0.028%2CSpc7%7CPF08317.11%7C0.12%2CSpc7%7CPF08317.11%7C4.7e-05%2CFib_alpha%7CPF08702.10%7C8.5e%2B02%2CFib_alpha%7CPF08702.10%7C2.3e%2B03%2CFib_alpha%7CPF08702.10%7C17%2CFib_alpha%7CPF08702.10%7C6.1e%2B03%2CFib_alpha%7CPF08702.10%7C1.5e%2B03%2CFib_alpha%7CPF08702.10%7C78%2CFib_alpha%7CPF08702.10%7C99%2CFib_alpha%7CPF08702.10%7C5.8e%2B02%2CFib_alpha%7CPF08702.10%7C90%2CFib_alpha%7CPF08702.10%7C59%2CFib_alpha%7CPF08702.10%7C14%2CFib_alpha%7CPF08702.10%7C0.0039%2CDUF2935%7CPF11155.8%7C4.2e%2B02%2CDUF2935%7CPF11155.8%7C2.4e%2B02%2CDUF2935%7CPF11155.8%7C0.098%2CDUF2935%7CPF11155.8%7C1.8e%2B04
LSTA.34436.1	transdecoder	mRNA	1	2575	.	+	.	ID=LSTA.34436.1.p1;Parent=GENE.LSTA.34436.1~~LSTA.34436.1.p1;Name=ORF%20type%3A3prime_partial%20len%3A859%20%28%2B%29%2Cscore%3D329.43%2Clcl%7CNW_013423307.1_prot_XP_013087863.1_24272%7C59.075%7C0.0%2CUPF0242%7CPF06785.11%7C3.9e%2B03%2CUPF0242%7CPF06785.11%7C5.4e%2B02%2CUPF0242%7CPF06785.11%7C1.8e%2B04%2CUPF0242%7CPF06785.11%7C1.8e%2B04%2CUPF0242%7CPF06785.11%7C1.1e%2B03%2CUPF0242%7CPF06785.11%7C8.3e%2B03%2CUPF0242%7CPF06785.11%7C4.7e%2B03%2CUPF0242%7CPF06785.11%7C1.7e-05%2CSpc7%7CPF08317.11%7C9.1%2CSpc7%7CPF08317.11%7C3.8e%2B02%2CSpc7%7CPF08317.11%7C1.8e%2B04%2CSpc7%7CPF08317.11%7C42%2CSpc7%7CPF08317.11%7C0.37%2CSpc7%7CPF08317.11%7C0.028%2CSpc7%7CPF08317.11%7C0.12%2CSpc7%7CPF08317.11%7C4.7e-05%2CFib_alpha%7CPF08702.10%7C8.5e%2B02%2CFib_alpha%7CPF08702.10%7C2.3e%2B03%2CFib_alpha%7CPF08702.10%7C17%2CFib_alpha%7CPF08702.10%7C6.1e%2B03%2CFib_alpha%7CPF08702.10%7C1.5e%2B03%2CFib_alpha%7CPF08702.10%7C78%2CFib_alpha%7CPF08702.10%7C99%2CFib_alpha%7CPF08702.10%7C5.8e%2B02%2CFib_alpha%7CPF08702.10%7C90%2CFib_alpha%7CPF08702.10%7C59%2CFib_alpha%7CPF08702.10%7C14%2CFib_alpha%7CPF08702.10%7C0.0039%2CDUF2935%7CPF11155.8%7C4.2e%2B02%2CDUF2935%7CPF11155.8%7C2.4e%2B02%2CDUF2935%7CPF11155.8%7C0.098%2CDUF2935%7CPF11155.8%7C1.8e%2B04
LSTA.34436.1	transdecoder	five_prime_UTR	1	319	.	+	.	ID=LSTA.34436.1.p1.utr5p1;Parent=LSTA.34436.1.p1
LSTA.34436.1	transdecoder	exon	1	2575	.	+	.	ID=LSTA.34436.1.p1.exon1;Parent=LSTA.34436.1.p1
LSTA.34436.1	transdecoder	CDS	320	2575	.	+	0	ID=cds.LSTA.34436.1.p1;Parent=LSTA.34436.1.p1
LSTA.34437.1	transdecoder	gene	1	321	.	-	.	ID=GENE.LSTA.34437.1~~LSTA.34437.1.p1;Name=ORF%20type%3Ainternal%20len%3A107%20%28-%29%2Cscore%3D45.10%2Clcl%7CNW_013260683.1_prot_XP_013075974.1_13712%7C57.944%7C1.95e-15%2CMPM1%7CPF17234.2%7C0.0056%2CDUF2722%7CPF10846.8%7C0.0091%2CDUF5580%7CPF17743.1%7C0.026%2CDUF3464%7CPF11947.8%7C0.03%2CDUF4834%7CPF16118.5%7C0.086%2CEPL1%7CPF10513.9%7C0.071%2CSpt20%7CPF12090.8%7C0.11%2CTFIIA%7CPF03153.13%7C0.17%2CHydin_ADK%7CPF17213.3%7C0.22%2CeIF-3_zeta%7CPF05091.12%7C0.24%2CConnexin%7CPF00029.19%7C0.32%2CCLN3%7CPF02487.17%7C0.43%2CBand_3_cyto%7CPF07565.13%7C0.51%2CDUF4407%7CPF14362.6%7C0.78%2CLapA_dom%7CPF06305.11%7C1.6%2CPresenilin%7CPF01080.17%7C1.3%2CDivIC%7CPF04977.15%7C2.1%2CNeur_chan_memb%7CPF02932.16%7C2%2CTERB2%7CPF15101.6%7C3.5%2CUPF0560%7CPF10577.9%7C3.5%2CActivator_LAG-3%7CPF11498.8%7C3.6%2CSHR3_chaperone%7CPF08229.11%7C6.2%2CFAM222A%7CPF15258.6%7C5.1%2CRoughex%7CPF06020.11%7C7.1%2CRpp20%7CPF12328.8%7C12
LSTA.34437.1	transdecoder	mRNA	1	321	.	-	.	ID=LSTA.34437.1.p1;Parent=GENE.LSTA.34437.1~~LSTA.34437.1.p1;Name=ORF%20type%3Ainternal%20len%3A107%20%28-%29%2Cscore%3D45.10%2Clcl%7CNW_013260683.1_prot_XP_013075974.1_13712%7C57.944%7C1.95e-15%2CMPM1%7CPF17234.2%7C0.0056%2CDUF2722%7CPF10846.8%7C0.0091%2CDUF5580%7CPF17743.1%7C0.026%2CDUF3464%7CPF11947.8%7C0.03%2CDUF4834%7CPF16118.5%7C0.086%2CEPL1%7CPF10513.9%7C0.071%2CSpt20%7CPF12090.8%7C0.11%2CTFIIA%7CPF03153.13%7C0.17%2CHydin_ADK%7CPF17213.3%7C0.22%2CeIF-3_zeta%7CPF05091.12%7C0.24%2CConnexin%7CPF00029.19%7C0.32%2CCLN3%7CPF02487.17%7C0.43%2CBand_3_cyto%7CPF07565.13%7C0.51%2CDUF4407%7CPF14362.6%7C0.78%2CLapA_dom%7CPF06305.11%7C1.6%2CPresenilin%7CPF01080.17%7C1.3%2CDivIC%7CPF04977.15%7C2.1%2CNeur_chan_memb%7CPF02932.16%7C2%2CTERB2%7CPF15101.6%7C3.5%2CUPF0560%7CPF10577.9%7C3.5%2CActivator_LAG-3%7CPF11498.8%7C3.6%2CSHR3_chaperone%7CPF08229.11%7C6.2%2CFAM222A%7CPF15258.6%7C5.1%2CRoughex%7CPF06020.11%7C7.1%2CRpp20%7CPF12328.8%7C12
LSTA.34437.1	transdecoder	exon	1	321	.	-	.	ID=LSTA.34437.1.p1.exon1;Parent=LSTA.34437.1.p1
LSTA.34437.1	transdecoder	CDS	3	320	.	-	0	ID=cds.LSTA.34437.1.p1;Parent=LSTA.34437.1.p1
LSTA.3444.1	transdecoder	gene	1	1045	.	+	.	ID=GENE.LSTA.3444.1~~LSTA.3444.1.p1;Name=ORF%20type%3Acomplete%20len%3A273%20%28%2B%29%2Cscore%3D39.51%2Clcl%7CNW_013417252.1_prot_XP_013085936.1_22553%7C40.000%7C1.12e-59%2Clcl%7CNW_013417252.1_prot_XP_013085936.1_22553%7C58.915%7C2.10e-43%2Czf-H2C2_2%7CPF13465.6%7C3.7%2Czf-H2C2_2%7CPF13465.6%7C7.7e%2B02%2Czf-H2C2_2%7CPF13465.6%7C0.0011%2Czf-H2C2_2%7CPF13465.6%7C3.2e-06%2Czf-H2C2_2%7CPF13465.6%7C8.9e-05%2Czf-H2C2_2%7CPF13465.6%7C1.6e-06%2Czf-H2C2_2%7CPF13465.6%7C0.00096%2Czf-C2H2%7CPF00096.26%7C0.0028%2Czf-C2H2%7CPF00096.26%7C0.0065%2Czf-C2H2%7CPF00096.26%7C3.1e-05%2Czf-C2H2%7CPF00096.26%7C9.7e-05%2Czf-C2H2%7CPF00096.26%7C6.7e-05%2Czf-C2H2_6%7CPF13912.6%7C21%2Czf-C2H2_6%7CPF13912.6%7C0.016%2Czf-C2H2_6%7CPF13912.6%7C0.0052%2Czf-C2H2_6%7CPF13912.6%7C0.12%2Czf-C2H2_6%7CPF13912.6%7C7.4e-07%2Czf-C2H2_4%7CPF13894.6%7C0.3%2Czf-C2H2_4%7CPF13894.6%7C0.1%2Czf-C2H2_4%7CPF13894.6%7C0.82%2Czf-C2H2_4%7CPF13894.6%7C2.8%2Czf-C2H2_4%7CPF13894.6%7C0.00031%2Czf-C2H2_jaz%7CPF12171.8%7C1e%2B02%2Czf-C2H2_jaz%7CPF12171.8%7C2.1%2Czf-C2H2_jaz%7CPF12171.8%7C2.7%2Czf-C2H2_jaz%7CPF12171.8%7C0.64%2Czf-C2H2_jaz%7CPF12171.8%7C0.027%2Czf-MYST%7CPF17772.1%7C23%2Czf-MYST%7CPF17772.1%7C0.15%2Czf-MYST%7CPF17772.1%7C0.46%2Czf-MYST%7CPF17772.1%7C13%2Czf-MYST%7CPF17772.1%7C36%2CBolA%7CPF01722.18%7C6.6e%2B03%2CBolA%7CPF01722.18%7C0.24%2CBolA%7CPF01722.18%7C28%2CBolA%7CPF01722.18%7C8.9%2Czf-FPG_IleRS%7CPF06827.14%7C7.7e%2B02%2Czf-FPG_IleRS%7CPF06827.14%7C2.4%2Czf-FPG_IleRS%7CPF06827.14%7C6.5%2Czf-FPG_IleRS%7CPF06827.14%7C18%2Czf-C2H2_11%7CPF16622.5%7C19%2Czf-C2H2_11%7CPF16622.5%7C6.6%2Czf-C2H2_11%7CPF16622.5%7C1.4e%2B02%2Czf-C2H2_11%7CPF16622.5%7C11%2CZf_RING%7CPF16744.5%7C1.1%2CZf_RING%7CPF16744.5%7C92%2CZf_RING%7CPF16744.5%7C1.2e%2B02%2CZf_RING%7CPF16744.5%7C31%2CZf_RING%7CPF16744.5%7C7.5%2Czf-met%7CPF12874.7%7C0.37%2Czf-met%7CPF12874.7%7C13%2Czf-met%7CPF12874.7%7C2.8%2Czf-met%7CPF12874.7%7C58%2Czf-met%7CPF12874.7%7C4.1%2CGAGA%7CPF09237.11%7C1.5e%2B03%2CGAGA%7CPF09237.11%7C9.4e%2B02%2CGAGA%7CPF09237.11%7C15%2CGAGA%7CPF09237.11%7C1.6%2CGAGA%7CPF09237.11%7C2.1e%2B02%2Czf-C2H2_8%7CPF15909.5%7C9.7e%2B02%2Czf-C2H2_8%7CPF15909.5%7C0.54%2Czf-C2H2_8%7CPF15909.5%7C0.7%2Czf-BED%7CPF02892.15%7C0.39%2Czf-BED%7CPF02892.15%7C4.8e%2B02%2Czf-BED%7CPF02892.15%7C3e%2B02%2Czf-BED%7CPF02892.15%7C80%2Czf-BED%7CPF02892.15%7C0.67%2CDesulfoferrod_N%7CPF06397.12%7C31%2CDesulfoferrod_N%7CPF06397.12%7C3.3e%2B02%2CDesulfoferrod_N%7CPF06397.12%7C3.4e%2B02%2CDesulfoferrod_N%7CPF06397.12%7C1.5e%2B02%2CDesulfoferrod_N%7CPF06397.12%7C2.9%2Czf_UBZ%7CPF18439.1%7C3.6e%2B03%2Czf_UBZ%7CPF18439.1%7C9%2Czf_UBZ%7CPF18439.1%7C2.1e%2B02%2Czf_UBZ%7CPF18439.1%7C3.9e%2B03%2Czf_UBZ%7CPF18439.1%7C2.9%2CLIM%7CPF00412.22%7C4.8e%2B02%2CLIM%7CPF00412.22%7C22%2CLIM%7CPF00412.22%7C1.5e%2B02%2CLIM%7CPF00412.22%7C52%2CLIM%7CPF00412.22%7C8.5%2CElf1%7CPF05129.13%7C6.1e%2B02%2CElf1%7CPF05129.13%7C3.1%2CElf1%7CPF05129.13%7C2.4e%2B02%2CElf1%7CPF05129.13%7C6.8%2CHypA%7CPF01155.19%7C1.1e%2B03%2CHypA%7CPF01155.19%7C2.3e%2B02%2CHypA%7CPF01155.19%7C0.52%2Czinc_ribbon_15%7CPF17032.5%7C2.3e%2B02%2Czinc_ribbon_15%7CPF17032.5%7C44%2Czinc_ribbon_15%7CPF17032.5%7C7.6
LSTA.3444.1	transdecoder	mRNA	1	1045	.	+	.	ID=LSTA.3444.1.p1;Parent=GENE.LSTA.3444.1~~LSTA.3444.1.p1;Name=ORF%20type%3Acomplete%20len%3A273%20%28%2B%29%2Cscore%3D39.51%2Clcl%7CNW_013417252.1_prot_XP_013085936.1_22553%7C40.000%7C1.12e-59%2Clcl%7CNW_013417252.1_prot_XP_013085936.1_22553%7C58.915%7C2.10e-43%2Czf-H2C2_2%7CPF13465.6%7C3.7%2Czf-H2C2_2%7CPF13465.6%7C7.7e%2B02%2Czf-H2C2_2%7CPF13465.6%7C0.0011%2Czf-H2C2_2%7CPF13465.6%7C3.2e-06%2Czf-H2C2_2%7CPF13465.6%7C8.9e-05%2Czf-H2C2_2%7CPF13465.6%7C1.6e-06%2Czf-H2C2_2%7CPF13465.6%7C0.00096%2Czf-C2H2%7CPF00096.26%7C0.0028%2Czf-C2H2%7CPF00096.26%7C0.0065%2Czf-C2H2%7CPF00096.26%7C3.1e-05%2Czf-C2H2%7CPF00096.26%7C9.7e-05%2Czf-C2H2%7CPF00096.26%7C6.7e-05%2Czf-C2H2_6%7CPF13912.6%7C21%2Czf-C2H2_6%7CPF13912.6%7C0.016%2Czf-C2H2_6%7CPF13912.6%7C0.0052%2Czf-C2H2_6%7CPF13912.6%7C0.12%2Czf-C2H2_6%7CPF13912.6%7C7.4e-07%2Czf-C2H2_4%7CPF13894.6%7C0.3%2Czf-C2H2_4%7CPF13894.6%7C0.1%2Czf-C2H2_4%7CPF13894.6%7C0.82%2Czf-C2H2_4%7CPF13894.6%7C2.8%2Czf-C2H2_4%7CPF13894.6%7C0.00031%2Czf-C2H2_jaz%7CPF12171.8%7C1e%2B02%2Czf-C2H2_jaz%7CPF12171.8%7C2.1%2Czf-C2H2_jaz%7CPF12171.8%7C2.7%2Czf-C2H2_jaz%7CPF12171.8%7C0.64%2Czf-C2H2_jaz%7CPF12171.8%7C0.027%2Czf-MYST%7CPF17772.1%7C23%2Czf-MYST%7CPF17772.1%7C0.15%2Czf-MYST%7CPF17772.1%7C0.46%2Czf-MYST%7CPF17772.1%7C13%2Czf-MYST%7CPF17772.1%7C36%2CBolA%7CPF01722.18%7C6.6e%2B03%2CBolA%7CPF01722.18%7C0.24%2CBolA%7CPF01722.18%7C28%2CBolA%7CPF01722.18%7C8.9%2Czf-FPG_IleRS%7CPF06827.14%7C7.7e%2B02%2Czf-FPG_IleRS%7CPF06827.14%7C2.4%2Czf-FPG_IleRS%7CPF06827.14%7C6.5%2Czf-FPG_IleRS%7CPF06827.14%7C18%2Czf-C2H2_11%7CPF16622.5%7C19%2Czf-C2H2_11%7CPF16622.5%7C6.6%2Czf-C2H2_11%7CPF16622.5%7C1.4e%2B02%2Czf-C2H2_11%7CPF16622.5%7C11%2CZf_RING%7CPF16744.5%7C1.1%2CZf_RING%7CPF16744.5%7C92%2CZf_RING%7CPF16744.5%7C1.2e%2B02%2CZf_RING%7CPF16744.5%7C31%2CZf_RING%7CPF16744.5%7C7.5%2Czf-met%7CPF12874.7%7C0.37%2Czf-met%7CPF12874.7%7C13%2Czf-met%7CPF12874.7%7C2.8%2Czf-met%7CPF12874.7%7C58%2Czf-met%7CPF12874.7%7C4.1%2CGAGA%7CPF09237.11%7C1.5e%2B03%2CGAGA%7CPF09237.11%7C9.4e%2B02%2CGAGA%7CPF09237.11%7C15%2CGAGA%7CPF09237.11%7C1.6%2CGAGA%7CPF09237.11%7C2.1e%2B02%2Czf-C2H2_8%7CPF15909.5%7C9.7e%2B02%2Czf-C2H2_8%7CPF15909.5%7C0.54%2Czf-C2H2_8%7CPF15909.5%7C0.7%2Czf-BED%7CPF02892.15%7C0.39%2Czf-BED%7CPF02892.15%7C4.8e%2B02%2Czf-BED%7CPF02892.15%7C3e%2B02%2Czf-BED%7CPF02892.15%7C80%2Czf-BED%7CPF02892.15%7C0.67%2CDesulfoferrod_N%7CPF06397.12%7C31%2CDesulfoferrod_N%7CPF06397.12%7C3.3e%2B02%2CDesulfoferrod_N%7CPF06397.12%7C3.4e%2B02%2CDesulfoferrod_N%7CPF06397.12%7C1.5e%2B02%2CDesulfoferrod_N%7CPF06397.12%7C2.9%2Czf_UBZ%7CPF18439.1%7C3.6e%2B03%2Czf_UBZ%7CPF18439.1%7C9%2Czf_UBZ%7CPF18439.1%7C2.1e%2B02%2Czf_UBZ%7CPF18439.1%7C3.9e%2B03%2Czf_UBZ%7CPF18439.1%7C2.9%2CLIM%7CPF00412.22%7C4.8e%2B02%2CLIM%7CPF00412.22%7C22%2CLIM%7CPF00412.22%7C1.5e%2B02%2CLIM%7CPF00412.22%7C52%2CLIM%7CPF00412.22%7C8.5%2CElf1%7CPF05129.13%7C6.1e%2B02%2CElf1%7CPF05129.13%7C3.1%2CElf1%7CPF05129.13%7C2.4e%2B02%2CElf1%7CPF05129.13%7C6.8%2CHypA%7CPF01155.19%7C1.1e%2B03%2CHypA%7CPF01155.19%7C2.3e%2B02%2CHypA%7CPF01155.19%7C0.52%2Czinc_ribbon_15%7CPF17032.5%7C2.3e%2B02%2Czinc_ribbon_15%7CPF17032.5%7C44%2Czinc_ribbon_15%7CPF17032.5%7C7.6
LSTA.3444.1	transdecoder	five_prime_UTR	1	32	.	+	.	ID=LSTA.3444.1.p1.utr5p1;Parent=LSTA.3444.1.p1
LSTA.3444.1	transdecoder	exon	1	1045	.	+	.	ID=LSTA.3444.1.p1.exon1;Parent=LSTA.3444.1.p1
LSTA.3444.1	transdecoder	CDS	33	851	.	+	0	ID=cds.LSTA.3444.1.p1;Parent=LSTA.3444.1.p1
LSTA.3444.1	transdecoder	three_prime_UTR	852	1045	.	+	.	ID=LSTA.3444.1.p1.utr3p1;Parent=LSTA.3444.1.p1
LSTA.34441.1	transdecoder	gene	1	382	.	+	.	ID=GENE.LSTA.34441.1~~LSTA.34441.1.p1;Name=ORF%20type%3Ainternal%20len%3A128%20%28%2B%29%2Cscore%3D21.07%2Cfn3%7CPF00041.21%7C0.026
LSTA.34441.1	transdecoder	mRNA	1	382	.	+	.	ID=LSTA.34441.1.p1;Parent=GENE.LSTA.34441.1~~LSTA.34441.1.p1;Name=ORF%20type%3Ainternal%20len%3A128%20%28%2B%29%2Cscore%3D21.07%2Cfn3%7CPF00041.21%7C0.026
LSTA.34441.1	transdecoder	exon	1	382	.	+	.	ID=LSTA.34441.1.p1.exon1;Parent=LSTA.34441.1.p1
LSTA.34441.1	transdecoder	CDS	2	382	.	+	0	ID=cds.LSTA.34441.1.p1;Parent=LSTA.34441.1.p1
LSTA.34442.1	transdecoder	gene	1	721	.	-	.	ID=GENE.LSTA.34442.1~~LSTA.34442.1.p1;Name=ORF%20type%3Acomplete%20len%3A103%20%28-%29%2Cscore%3D13.35
LSTA.34442.1	transdecoder	mRNA	1	721	.	-	.	ID=LSTA.34442.1.p1;Parent=GENE.LSTA.34442.1~~LSTA.34442.1.p1;Name=ORF%20type%3Acomplete%20len%3A103%20%28-%29%2Cscore%3D13.35
LSTA.34442.1	transdecoder	five_prime_UTR	581	721	.	-	.	ID=LSTA.34442.1.p1.utr5p1;Parent=LSTA.34442.1.p1
LSTA.34442.1	transdecoder	exon	1	721	.	-	.	ID=LSTA.34442.1.p1.exon1;Parent=LSTA.34442.1.p1
LSTA.34442.1	transdecoder	CDS	272	580	.	-	0	ID=cds.LSTA.34442.1.p1;Parent=LSTA.34442.1.p1
LSTA.34442.1	transdecoder	three_prime_UTR	1	271	.	-	.	ID=LSTA.34442.1.p1.utr3p1;Parent=LSTA.34442.1.p1
LSTA.34447.1	transdecoder	gene	1	1895	.	-	.	ID=GENE.LSTA.34447.1~~LSTA.34447.1.p1;Name=ORF%20type%3Acomplete%20len%3A259%20%28-%29%2Cscore%3D30.68%2Clcl%7CNW_013195075.1_prot_XP_013070521.1_8876%7C36.641%7C5.41e-46%2CTrypsin_2%7CPF13365.6%7C0.00064
LSTA.34447.1	transdecoder	mRNA	1	1895	.	-	.	ID=LSTA.34447.1.p1;Parent=GENE.LSTA.34447.1~~LSTA.34447.1.p1;Name=ORF%20type%3Acomplete%20len%3A259%20%28-%29%2Cscore%3D30.68%2Clcl%7CNW_013195075.1_prot_XP_013070521.1_8876%7C36.641%7C5.41e-46%2CTrypsin_2%7CPF13365.6%7C0.00064
LSTA.34447.1	transdecoder	five_prime_UTR	1450	1895	.	-	.	ID=LSTA.34447.1.p1.utr5p1;Parent=LSTA.34447.1.p1
LSTA.34447.1	transdecoder	exon	1	1895	.	-	.	ID=LSTA.34447.1.p1.exon1;Parent=LSTA.34447.1.p1
LSTA.34447.1	transdecoder	CDS	673	1449	.	-	0	ID=cds.LSTA.34447.1.p1;Parent=LSTA.34447.1.p1
LSTA.34447.1	transdecoder	three_prime_UTR	1	672	.	-	.	ID=LSTA.34447.1.p1.utr3p1;Parent=LSTA.34447.1.p1
LSTA.3445.1	transdecoder	gene	1	441	.	+	.	ID=GENE.LSTA.3445.1~~LSTA.3445.1.p1;Name=ORF%20type%3A3prime_partial%20len%3A116%20%28%2B%29%2Cscore%3D3.15%2CDAD%7CPF02109.16%7C0.0036
LSTA.3445.1	transdecoder	mRNA	1	441	.	+	.	ID=LSTA.3445.1.p1;Parent=GENE.LSTA.3445.1~~LSTA.3445.1.p1;Name=ORF%20type%3A3prime_partial%20len%3A116%20%28%2B%29%2Cscore%3D3.15%2CDAD%7CPF02109.16%7C0.0036
LSTA.3445.1	transdecoder	five_prime_UTR	1	96	.	+	.	ID=LSTA.3445.1.p1.utr5p1;Parent=LSTA.3445.1.p1
LSTA.3445.1	transdecoder	exon	1	441	.	+	.	ID=LSTA.3445.1.p1.exon1;Parent=LSTA.3445.1.p1
LSTA.3445.1	transdecoder	CDS	97	441	.	+	0	ID=cds.LSTA.3445.1.p1;Parent=LSTA.3445.1.p1
LSTA.34451.1	transdecoder	gene	1	1334	.	+	.	ID=GENE.LSTA.34451.1~~LSTA.34451.1.p1;Name=ORF%20type%3A5prime_partial%20len%3A164%20%28%2B%29%2Cscore%3D41.16%2Clcl%7CNW_013503853.1_prot_XP_013062557.1_34330%7C69.939%7C1.71e-84%2CHelicase_C_3%7CPF13625.6%7C1.9e%2B02%2CHelicase_C_3%7CPF13625.6%7C3.5
LSTA.34451.1	transdecoder	mRNA	1	1334	.	+	.	ID=LSTA.34451.1.p1;Parent=GENE.LSTA.34451.1~~LSTA.34451.1.p1;Name=ORF%20type%3A5prime_partial%20len%3A164%20%28%2B%29%2Cscore%3D41.16%2Clcl%7CNW_013503853.1_prot_XP_013062557.1_34330%7C69.939%7C1.71e-84%2CHelicase_C_3%7CPF13625.6%7C1.9e%2B02%2CHelicase_C_3%7CPF13625.6%7C3.5
LSTA.34451.1	transdecoder	exon	1	1334	.	+	.	ID=LSTA.34451.1.p1.exon1;Parent=LSTA.34451.1.p1
LSTA.34451.1	transdecoder	CDS	2	493	.	+	0	ID=cds.LSTA.34451.1.p1;Parent=LSTA.34451.1.p1
LSTA.34451.1	transdecoder	three_prime_UTR	494	1334	.	+	.	ID=LSTA.34451.1.p1.utr3p1;Parent=LSTA.34451.1.p1
LSTA.34453.1	transdecoder	gene	1	323	.	+	.	ID=GENE.LSTA.34453.1~~LSTA.34453.1.p1;Name=ORF%20type%3Ainternal%20len%3A108%20%28%2B%29%2Cscore%3D-3.52%2Clcl%7CNW_004797279.1_prot_XP_005089907.1_1180%7C77.320%7C1.16e-49%2CLactamase_B%7CPF00753.27%7C0.00062%2CPeptidase_C39%7CPF03412.15%7C0.052%2CLactamase_B_3%7CPF13483.6%7C0.06
LSTA.34453.1	transdecoder	mRNA	1	323	.	+	.	ID=LSTA.34453.1.p1;Parent=GENE.LSTA.34453.1~~LSTA.34453.1.p1;Name=ORF%20type%3Ainternal%20len%3A108%20%28%2B%29%2Cscore%3D-3.52%2Clcl%7CNW_004797279.1_prot_XP_005089907.1_1180%7C77.320%7C1.16e-49%2CLactamase_B%7CPF00753.27%7C0.00062%2CPeptidase_C39%7CPF03412.15%7C0.052%2CLactamase_B_3%7CPF13483.6%7C0.06
LSTA.34453.1	transdecoder	exon	1	323	.	+	.	ID=LSTA.34453.1.p1.exon1;Parent=LSTA.34453.1.p1
LSTA.34453.1	transdecoder	CDS	3	323	.	+	0	ID=cds.LSTA.34453.1.p1;Parent=LSTA.34453.1.p1
LSTA.34456.1	transdecoder	gene	1	946	.	+	.	ID=GENE.LSTA.34456.1~~LSTA.34456.1.p1;Name=ORF%20type%3Acomplete%20len%3A194%20%28%2B%29%2Cscore%3D3.66%2Clcl%7CNW_013262665.1_prot_XP_013076165.1_13848%7C27.703%7C7.94e-08
LSTA.34456.1	transdecoder	mRNA	1	946	.	+	.	ID=LSTA.34456.1.p1;Parent=GENE.LSTA.34456.1~~LSTA.34456.1.p1;Name=ORF%20type%3Acomplete%20len%3A194%20%28%2B%29%2Cscore%3D3.66%2Clcl%7CNW_013262665.1_prot_XP_013076165.1_13848%7C27.703%7C7.94e-08
LSTA.34456.1	transdecoder	five_prime_UTR	1	85	.	+	.	ID=LSTA.34456.1.p1.utr5p1;Parent=LSTA.34456.1.p1
LSTA.34456.1	transdecoder	exon	1	946	.	+	.	ID=LSTA.34456.1.p1.exon1;Parent=LSTA.34456.1.p1
LSTA.34456.1	transdecoder	CDS	86	667	.	+	0	ID=cds.LSTA.34456.1.p1;Parent=LSTA.34456.1.p1
LSTA.34456.1	transdecoder	three_prime_UTR	668	946	.	+	.	ID=LSTA.34456.1.p1.utr3p1;Parent=LSTA.34456.1.p1
# refined start codon: 3 -> 69 (score: 0.100)
LSTA.34459.1	transdecoder	gene	1	1118	.	+	.	ID=GENE.LSTA.34459.1~~LSTA.34459.1.p1;Name=ORF%20type%3Acomplete%20len%3A341%20%28%2B%29%2Cscore%3D84.58%2Clcl%7CNW_013193829.1_prot_XP_013066149.1_4953%7C96.188%7C0.0%2Czf-C2H2%7CPF00096.26%7C5.6%2Czf-C2H2%7CPF00096.26%7C2.3%2Czf-C2H2%7CPF00096.26%7C0.005%2Czf-C2H2%7CPF00096.26%7C0.15%2Czf-C2H2%7CPF00096.26%7C0.0051%2Czf-C2H2%7CPF00096.26%7C2.8e-06%2Czf-C2H2%7CPF00096.26%7C0.0021%2Czf-H2C2_2%7CPF13465.6%7C86%2Czf-H2C2_2%7CPF13465.6%7C0.45%2Czf-H2C2_2%7CPF13465.6%7C9.5e-07%2Czf-H2C2_2%7CPF13465.6%7C0.52%2Czf-H2C2_2%7CPF13465.6%7C1%2Czf-H2C2_2%7CPF13465.6%7C7.2e-06%2Czf-H2C2_2%7CPF13465.6%7C0.0021%2Czf-C2H2_4%7CPF13894.6%7C30%2Czf-C2H2_4%7CPF13894.6%7C0.034%2Czf-C2H2_4%7CPF13894.6%7C0.21%2Czf-C2H2_4%7CPF13894.6%7C0.25%2Czf-C2H2_4%7CPF13894.6%7C0.0059%2Czf-C2H2_4%7CPF13894.6%7C0.014%2Czf-C2H2_4%7CPF13894.6%7C0.056%2Czf-H2C2_5%7CPF13909.6%7C2.2%2Czf-H2C2_5%7CPF13909.6%7C8.1%2Czf-H2C2_5%7CPF13909.6%7C3.2e-07%2Czf-H2C2_5%7CPF13909.6%7C3.6e%2B03%2Czf-H2C2_5%7CPF13909.6%7C5.3%2Czf-H2C2_5%7CPF13909.6%7C1.3e%2B02%2Czf-H2C2_5%7CPF13909.6%7C9.1e%2B03%2Czf-Di19%7CPF05605.12%7C0.025%2Czf-Di19%7CPF05605.12%7C0.028%2Czf-Di19%7CPF05605.12%7C0.68%2Czf-Di19%7CPF05605.12%7C5.7%2Czf-C2H2_6%7CPF13912.6%7C1.3e%2B02%2Czf-C2H2_6%7CPF13912.6%7C1.7e%2B02%2Czf-C2H2_6%7CPF13912.6%7C2.7e%2B03%2Czf-C2H2_6%7CPF13912.6%7C9.3e-06%2Czf-C2H2_6%7CPF13912.6%7C0.82%2Czf-C2H2_6%7CPF13912.6%7C1.6e%2B02%2Czf-C2H2_6%7CPF13912.6%7C14%2Czf-C2H2_11%7CPF16622.5%7C2.6e%2B02%2Czf-C2H2_11%7CPF16622.5%7C5.5e%2B03%2Czf-C2H2_11%7CPF16622.5%7C2.4e%2B03%2Czf-C2H2_11%7CPF16622.5%7C1.1e%2B03%2Czf-C2H2_11%7CPF16622.5%7C5.9e%2B02%2Czf-C2H2_11%7CPF16622.5%7C1.7e%2B02%2Czf-C2H2_11%7CPF16622.5%7C0.00013%2CZn-ribbon_8%7CPF09723.10%7C2.3%2CZn-ribbon_8%7CPF09723.10%7C59%2CZn-ribbon_8%7CPF09723.10%7C1.4e%2B02%2CZn-ribbon_8%7CPF09723.10%7C54%2CZn-ribbon_8%7CPF09723.10%7C17%2CZn-ribbon_8%7CPF09723.10%7C1e%2B02%2Czf-met%7CPF12874.7%7C5e%2B03%2Czf-met%7CPF12874.7%7C1.2e%2B03%2Czf-met%7CPF12874.7%7C5.1e%2B02%2Czf-met%7CPF12874.7%7C39%2Czf-met%7CPF12874.7%7C0.17%2Czf-met%7CPF12874.7%7C6.9%2Czf-met%7CPF12874.7%7C4.4%2CROS_MUCR%7CPF05443.11%7C0.48%2Czf-C2H2_3rep%7CPF18868.1%7C1.2e%2B03%2Czf-C2H2_3rep%7CPF18868.1%7C1.5e%2B03%2Czf-C2H2_3rep%7CPF18868.1%7C1.1%2Czf-C2H2_3rep%7CPF18868.1%7C8.1%2CDUF4397%7CPF14344.6%7C2.2e%2B02%2CDUF4397%7CPF14344.6%7C3.1%2CPRP21_like_P%7CPF12230.8%7C0.19%2CPRP21_like_P%7CPF12230.8%7C5.4e%2B03%2Czf-MYST%7CPF17772.1%7C1.2e%2B03%2Czf-MYST%7CPF17772.1%7C4%2Czf-MYST%7CPF17772.1%7C22%2CDUF2197%7CPF09963.9%7C5.5e%2B02%2CDUF2197%7CPF09963.9%7C83%2CDUF2197%7CPF09963.9%7C13%2CDUF2197%7CPF09963.9%7C6.4%2Czf-C2H2_jaz%7CPF12171.8%7C4.8e%2B02%2Czf-C2H2_jaz%7CPF12171.8%7C4.9e%2B02%2Czf-C2H2_jaz%7CPF12171.8%7C1.7e%2B03%2Czf-C2H2_jaz%7CPF12171.8%7C1.2e%2B02%2Czf-C2H2_jaz%7CPF12171.8%7C2.5%2Czf-C2H2_jaz%7CPF12171.8%7C18%2Czf-C2H2_jaz%7CPF12171.8%7C3.1%2Czf-C2H2_8%7CPF15909.5%7C8.7e%2B02%2Czf-C2H2_8%7CPF15909.5%7C4.9%2Czf-C2H2_8%7CPF15909.5%7C7.8%2Czf-C2H2_8%7CPF15909.5%7C12
LSTA.34459.1	transdecoder	mRNA	1	1118	.	+	.	ID=LSTA.34459.1.p1;Parent=GENE.LSTA.34459.1~~LSTA.34459.1.p1;Name=ORF%20type%3Acomplete%20len%3A341%20%28%2B%29%2Cscore%3D84.58%2Clcl%7CNW_013193829.1_prot_XP_013066149.1_4953%7C96.188%7C0.0%2Czf-C2H2%7CPF00096.26%7C5.6%2Czf-C2H2%7CPF00096.26%7C2.3%2Czf-C2H2%7CPF00096.26%7C0.005%2Czf-C2H2%7CPF00096.26%7C0.15%2Czf-C2H2%7CPF00096.26%7C0.0051%2Czf-C2H2%7CPF00096.26%7C2.8e-06%2Czf-C2H2%7CPF00096.26%7C0.0021%2Czf-H2C2_2%7CPF13465.6%7C86%2Czf-H2C2_2%7CPF13465.6%7C0.45%2Czf-H2C2_2%7CPF13465.6%7C9.5e-07%2Czf-H2C2_2%7CPF13465.6%7C0.52%2Czf-H2C2_2%7CPF13465.6%7C1%2Czf-H2C2_2%7CPF13465.6%7C7.2e-06%2Czf-H2C2_2%7CPF13465.6%7C0.0021%2Czf-C2H2_4%7CPF13894.6%7C30%2Czf-C2H2_4%7CPF13894.6%7C0.034%2Czf-C2H2_4%7CPF13894.6%7C0.21%2Czf-C2H2_4%7CPF13894.6%7C0.25%2Czf-C2H2_4%7CPF13894.6%7C0.0059%2Czf-C2H2_4%7CPF13894.6%7C0.014%2Czf-C2H2_4%7CPF13894.6%7C0.056%2Czf-H2C2_5%7CPF13909.6%7C2.2%2Czf-H2C2_5%7CPF13909.6%7C8.1%2Czf-H2C2_5%7CPF13909.6%7C3.2e-07%2Czf-H2C2_5%7CPF13909.6%7C3.6e%2B03%2Czf-H2C2_5%7CPF13909.6%7C5.3%2Czf-H2C2_5%7CPF13909.6%7C1.3e%2B02%2Czf-H2C2_5%7CPF13909.6%7C9.1e%2B03%2Czf-Di19%7CPF05605.12%7C0.025%2Czf-Di19%7CPF05605.12%7C0.028%2Czf-Di19%7CPF05605.12%7C0.68%2Czf-Di19%7CPF05605.12%7C5.7%2Czf-C2H2_6%7CPF13912.6%7C1.3e%2B02%2Czf-C2H2_6%7CPF13912.6%7C1.7e%2B02%2Czf-C2H2_6%7CPF13912.6%7C2.7e%2B03%2Czf-C2H2_6%7CPF13912.6%7C9.3e-06%2Czf-C2H2_6%7CPF13912.6%7C0.82%2Czf-C2H2_6%7CPF13912.6%7C1.6e%2B02%2Czf-C2H2_6%7CPF13912.6%7C14%2Czf-C2H2_11%7CPF16622.5%7C2.6e%2B02%2Czf-C2H2_11%7CPF16622.5%7C5.5e%2B03%2Czf-C2H2_11%7CPF16622.5%7C2.4e%2B03%2Czf-C2H2_11%7CPF16622.5%7C1.1e%2B03%2Czf-C2H2_11%7CPF16622.5%7C5.9e%2B02%2Czf-C2H2_11%7CPF16622.5%7C1.7e%2B02%2Czf-C2H2_11%7CPF16622.5%7C0.00013%2CZn-ribbon_8%7CPF09723.10%7C2.3%2CZn-ribbon_8%7CPF09723.10%7C59%2CZn-ribbon_8%7CPF09723.10%7C1.4e%2B02%2CZn-ribbon_8%7CPF09723.10%7C54%2CZn-ribbon_8%7CPF09723.10%7C17%2CZn-ribbon_8%7CPF09723.10%7C1e%2B02%2Czf-met%7CPF12874.7%7C5e%2B03%2Czf-met%7CPF12874.7%7C1.2e%2B03%2Czf-met%7CPF12874.7%7C5.1e%2B02%2Czf-met%7CPF12874.7%7C39%2Czf-met%7CPF12874.7%7C0.17%2Czf-met%7CPF12874.7%7C6.9%2Czf-met%7CPF12874.7%7C4.4%2CROS_MUCR%7CPF05443.11%7C0.48%2Czf-C2H2_3rep%7CPF18868.1%7C1.2e%2B03%2Czf-C2H2_3rep%7CPF18868.1%7C1.5e%2B03%2Czf-C2H2_3rep%7CPF18868.1%7C1.1%2Czf-C2H2_3rep%7CPF18868.1%7C8.1%2CDUF4397%7CPF14344.6%7C2.2e%2B02%2CDUF4397%7CPF14344.6%7C3.1%2CPRP21_like_P%7CPF12230.8%7C0.19%2CPRP21_like_P%7CPF12230.8%7C5.4e%2B03%2Czf-MYST%7CPF17772.1%7C1.2e%2B03%2Czf-MYST%7CPF17772.1%7C4%2Czf-MYST%7CPF17772.1%7C22%2CDUF2197%7CPF09963.9%7C5.5e%2B02%2CDUF2197%7CPF09963.9%7C83%2CDUF2197%7CPF09963.9%7C13%2CDUF2197%7CPF09963.9%7C6.4%2Czf-C2H2_jaz%7CPF12171.8%7C4.8e%2B02%2Czf-C2H2_jaz%7CPF12171.8%7C4.9e%2B02%2Czf-C2H2_jaz%7CPF12171.8%7C1.7e%2B03%2Czf-C2H2_jaz%7CPF12171.8%7C1.2e%2B02%2Czf-C2H2_jaz%7CPF12171.8%7C2.5%2Czf-C2H2_jaz%7CPF12171.8%7C18%2Czf-C2H2_jaz%7CPF12171.8%7C3.1%2Czf-C2H2_8%7CPF15909.5%7C8.7e%2B02%2Czf-C2H2_8%7CPF15909.5%7C4.9%2Czf-C2H2_8%7CPF15909.5%7C7.8%2Czf-C2H2_8%7CPF15909.5%7C12
LSTA.34459.1	transdecoder	five_prime_UTR	1	68	.	+	.	ID=LSTA.34459.1.p1.utr5p1;Parent=LSTA.34459.1.p1
LSTA.34459.1	transdecoder	exon	1	1118	.	+	.	ID=LSTA.34459.1.p1.exon1;Parent=LSTA.34459.1.p1
LSTA.34459.1	transdecoder	CDS	69	1025	.	+	0	ID=cds.LSTA.34459.1.p1;Parent=LSTA.34459.1.p1
LSTA.34459.1	transdecoder	three_prime_UTR	1026	1118	.	+	.	ID=LSTA.34459.1.p1.utr3p1;Parent=LSTA.34459.1.p1
LSTA.3446.1	transdecoder	gene	1	3867	.	-	.	ID=GENE.LSTA.3446.1~~LSTA.3446.1.p1;Name=ORF%20type%3Acomplete%20len%3A661%20%28-%29%2Cscore%3D83.20%2Clcl%7CNW_013416592.1_prot_XP_013085710.1_22349%7C74.091%7C0.0%2CDUF229%7CPF02995.17%7C5.9e-125%2CSulfatase%7CPF00884.23%7C2.5e-06
LSTA.3446.1	transdecoder	mRNA	1	3867	.	-	.	ID=LSTA.3446.1.p1;Parent=GENE.LSTA.3446.1~~LSTA.3446.1.p1;Name=ORF%20type%3Acomplete%20len%3A661%20%28-%29%2Cscore%3D83.20%2Clcl%7CNW_013416592.1_prot_XP_013085710.1_22349%7C74.091%7C0.0%2CDUF229%7CPF02995.17%7C5.9e-125%2CSulfatase%7CPF00884.23%7C2.5e-06
LSTA.3446.1	transdecoder	five_prime_UTR	3832	3867	.	-	.	ID=LSTA.3446.1.p1.utr5p1;Parent=LSTA.3446.1.p1
LSTA.3446.1	transdecoder	exon	1	3867	.	-	.	ID=LSTA.3446.1.p1.exon1;Parent=LSTA.3446.1.p1
LSTA.3446.1	transdecoder	CDS	1849	3831	.	-	0	ID=cds.LSTA.3446.1.p1;Parent=LSTA.3446.1.p1
LSTA.3446.1	transdecoder	three_prime_UTR	1	1848	.	-	.	ID=LSTA.3446.1.p1.utr3p1;Parent=LSTA.3446.1.p1
LSTA.34463.1	transdecoder	gene	1	508	.	+	.	ID=GENE.LSTA.34463.1~~LSTA.34463.1.p1;Name=ORF%20type%3Ainternal%20len%3A169%20%28%2B%29%2Cscore%3D16.50%2Clcl%7CNW_008708943.1_prot_XP_009054961.1_11538%7C42.593%7C2.23e-38%2Clcl%7CNW_008708943.1_prot_XP_009054961.1_11538%7C33.133%7C8.45e-19%2Clcl%7CNW_008708943.1_prot_XP_009054961.1_11538%7C33.784%7C7.20e-12%2Clcl%7CNW_008708943.1_prot_XP_009054961.1_11538%7C33.333%7C3.03e-11%2Clcl%7CNW_008708943.1_prot_XP_009054961.1_11538%7C27.742%7C2.82e-10%2Clcl%7CNW_008708943.1_prot_XP_009054961.1_11538%7C28.667%7C2.90e-10%2Clcl%7CNW_008708943.1_prot_XP_009054961.1_11538%7C29.139%7C3.23e-10%2Clcl%7CNW_008708943.1_prot_XP_009054961.1_11538%7C28.477%7C2.10e-09%2Clcl%7CNW_008708943.1_prot_XP_009054961.1_11538%7C28.947%7C4.30e-09%2Clcl%7CNW_008708943.1_prot_XP_009054961.1_11538%7C24.675%7C1.05e-08%2Clcl%7CNW_008708943.1_prot_XP_009054961.1_11538%7C30.968%7C1.15e-08%2Clcl%7CNW_008708943.1_prot_XP_009054961.1_11538%7C30.405%7C1.96e-08%2Clcl%7CNW_008708943.1_prot_XP_009054961.1_11538%7C26.667%7C2.37e-08%2Clcl%7CNW_008708943.1_prot_XP_009054961.1_11538%7C26.543%7C4.38e-07%2Clcl%7CNW_008708943.1_prot_XP_009054961.1_11538%7C28.148%7C1.29e-06%2CCUB%7CPF00431.20%7C9.8e-15%2CCUB%7CPF00431.20%7C1.1e-05%2CCUB_2%7CPF02408.20%7C68%2CCUB_2%7CPF02408.20%7C68%2CCUB_2%7CPF02408.20%7C24
LSTA.34463.1	transdecoder	mRNA	1	508	.	+	.	ID=LSTA.34463.1.p1;Parent=GENE.LSTA.34463.1~~LSTA.34463.1.p1;Name=ORF%20type%3Ainternal%20len%3A169%20%28%2B%29%2Cscore%3D16.50%2Clcl%7CNW_008708943.1_prot_XP_009054961.1_11538%7C42.593%7C2.23e-38%2Clcl%7CNW_008708943.1_prot_XP_009054961.1_11538%7C33.133%7C8.45e-19%2Clcl%7CNW_008708943.1_prot_XP_009054961.1_11538%7C33.784%7C7.20e-12%2Clcl%7CNW_008708943.1_prot_XP_009054961.1_11538%7C33.333%7C3.03e-11%2Clcl%7CNW_008708943.1_prot_XP_009054961.1_11538%7C27.742%7C2.82e-10%2Clcl%7CNW_008708943.1_prot_XP_009054961.1_11538%7C28.667%7C2.90e-10%2Clcl%7CNW_008708943.1_prot_XP_009054961.1_11538%7C29.139%7C3.23e-10%2Clcl%7CNW_008708943.1_prot_XP_009054961.1_11538%7C28.477%7C2.10e-09%2Clcl%7CNW_008708943.1_prot_XP_009054961.1_11538%7C28.947%7C4.30e-09%2Clcl%7CNW_008708943.1_prot_XP_009054961.1_11538%7C24.675%7C1.05e-08%2Clcl%7CNW_008708943.1_prot_XP_009054961.1_11538%7C30.968%7C1.15e-08%2Clcl%7CNW_008708943.1_prot_XP_009054961.1_11538%7C30.405%7C1.96e-08%2Clcl%7CNW_008708943.1_prot_XP_009054961.1_11538%7C26.667%7C2.37e-08%2Clcl%7CNW_008708943.1_prot_XP_009054961.1_11538%7C26.543%7C4.38e-07%2Clcl%7CNW_008708943.1_prot_XP_009054961.1_11538%7C28.148%7C1.29e-06%2CCUB%7CPF00431.20%7C9.8e-15%2CCUB%7CPF00431.20%7C1.1e-05%2CCUB_2%7CPF02408.20%7C68%2CCUB_2%7CPF02408.20%7C68%2CCUB_2%7CPF02408.20%7C24
LSTA.34463.1	transdecoder	exon	1	508	.	+	.	ID=LSTA.34463.1.p1.exon1;Parent=LSTA.34463.1.p1
LSTA.34463.1	transdecoder	CDS	3	506	.	+	0	ID=cds.LSTA.34463.1.p1;Parent=LSTA.34463.1.p1
LSTA.34464.1	transdecoder	gene	1	1944	.	+	.	ID=GENE.LSTA.34464.1~~LSTA.34464.1.p1;Name=ORF%20type%3A5prime_partial%20len%3A103%20%28%2B%29%2Cscore%3D37.43%2Clcl%7CNW_013193355.1_prot_XP_013071032.1_973%7C63.000%7C9.42e-37
LSTA.34464.1	transdecoder	mRNA	1	1944	.	+	.	ID=LSTA.34464.1.p1;Parent=GENE.LSTA.34464.1~~LSTA.34464.1.p1;Name=ORF%20type%3A5prime_partial%20len%3A103%20%28%2B%29%2Cscore%3D37.43%2Clcl%7CNW_013193355.1_prot_XP_013071032.1_973%7C63.000%7C9.42e-37
LSTA.34464.1	transdecoder	exon	1	1944	.	+	.	ID=LSTA.34464.1.p1.exon1;Parent=LSTA.34464.1.p1
LSTA.34464.1	transdecoder	CDS	2	310	.	+	0	ID=cds.LSTA.34464.1.p1;Parent=LSTA.34464.1.p1
LSTA.34464.1	transdecoder	three_prime_UTR	311	1944	.	+	.	ID=LSTA.34464.1.p1.utr3p1;Parent=LSTA.34464.1.p1
LSTA.34466.1	transdecoder	gene	1	2376	.	+	.	ID=GENE.LSTA.34466.1~~LSTA.34466.1.p1;Name=ORF%20type%3A5prime_partial%20len%3A158%20%28%2B%29%2Cscore%3D40.04%2Clcl%7CNW_013202190.1_prot_XP_013071206.1_9487%7C84.516%7C1.28e-96%2CArmet%7CPF10208.9%7C1e-50%2COS-D%7CPF03392.13%7C1.3e%2B03%2COS-D%7CPF03392.13%7C0.012
LSTA.34466.1	transdecoder	mRNA	1	2376	.	+	.	ID=LSTA.34466.1.p1;Parent=GENE.LSTA.34466.1~~LSTA.34466.1.p1;Name=ORF%20type%3A5prime_partial%20len%3A158%20%28%2B%29%2Cscore%3D40.04%2Clcl%7CNW_013202190.1_prot_XP_013071206.1_9487%7C84.516%7C1.28e-96%2CArmet%7CPF10208.9%7C1e-50%2COS-D%7CPF03392.13%7C1.3e%2B03%2COS-D%7CPF03392.13%7C0.012
LSTA.34466.1	transdecoder	exon	1	2376	.	+	.	ID=LSTA.34466.1.p1.exon1;Parent=LSTA.34466.1.p1
LSTA.34466.1	transdecoder	CDS	2	475	.	+	0	ID=cds.LSTA.34466.1.p1;Parent=LSTA.34466.1.p1
LSTA.34466.1	transdecoder	three_prime_UTR	476	2376	.	+	.	ID=LSTA.34466.1.p1.utr3p1;Parent=LSTA.34466.1.p1
LSTA.34468.1	transdecoder	gene	1	6325	.	-	.	ID=GENE.LSTA.34468.1~~LSTA.34468.1.p1;Name=ORF%20type%3Acomplete%20len%3A106%20%28-%29%2Cscore%3D-10.31%2CMelittin%7CPF01372.17%7C29%2CMelittin%7CPF01372.17%7C14%2CBabuvirus_MP%7CPF07234.11%7C1.8e%2B02%2CBabuvirus_MP%7CPF07234.11%7C7.3
LSTA.34468.1	transdecoder	mRNA	1	6325	.	-	.	ID=LSTA.34468.1.p1;Parent=GENE.LSTA.34468.1~~LSTA.34468.1.p1;Name=ORF%20type%3Acomplete%20len%3A106%20%28-%29%2Cscore%3D-10.31%2CMelittin%7CPF01372.17%7C29%2CMelittin%7CPF01372.17%7C14%2CBabuvirus_MP%7CPF07234.11%7C1.8e%2B02%2CBabuvirus_MP%7CPF07234.11%7C7.3
LSTA.34468.1	transdecoder	five_prime_UTR	3123	6325	.	-	.	ID=LSTA.34468.1.p1.utr5p1;Parent=LSTA.34468.1.p1
LSTA.34468.1	transdecoder	exon	1	6325	.	-	.	ID=LSTA.34468.1.p1.exon1;Parent=LSTA.34468.1.p1
LSTA.34468.1	transdecoder	CDS	2805	3122	.	-	0	ID=cds.LSTA.34468.1.p1;Parent=LSTA.34468.1.p1
LSTA.34468.1	transdecoder	three_prime_UTR	1	2804	.	-	.	ID=LSTA.34468.1.p1.utr3p1;Parent=LSTA.34468.1.p1
LSTA.34469.1	transdecoder	gene	1	1088	.	+	.	ID=GENE.LSTA.34469.1~~LSTA.34469.1.p1;Name=ORF%20type%3A3prime_partial%20len%3A293%20%28%2B%29%2Cscore%3D10.69%2Clcl%7CNW_013193663.1_prot_XP_013062291.1_3808%7C51.411%7C1.23e-98%2CUbiA%7CPF01040.18%7C4.5e-30%2COst4%7CPF10215.9%7C0.13
LSTA.34469.1	transdecoder	mRNA	1	1088	.	+	.	ID=LSTA.34469.1.p1;Parent=GENE.LSTA.34469.1~~LSTA.34469.1.p1;Name=ORF%20type%3A3prime_partial%20len%3A293%20%28%2B%29%2Cscore%3D10.69%2Clcl%7CNW_013193663.1_prot_XP_013062291.1_3808%7C51.411%7C1.23e-98%2CUbiA%7CPF01040.18%7C4.5e-30%2COst4%7CPF10215.9%7C0.13
LSTA.34469.1	transdecoder	five_prime_UTR	1	210	.	+	.	ID=LSTA.34469.1.p1.utr5p1;Parent=LSTA.34469.1.p1
LSTA.34469.1	transdecoder	exon	1	1088	.	+	.	ID=LSTA.34469.1.p1.exon1;Parent=LSTA.34469.1.p1
LSTA.34469.1	transdecoder	CDS	211	1086	.	+	0	ID=cds.LSTA.34469.1.p1;Parent=LSTA.34469.1.p1
LSTA.3447.1	transdecoder	gene	1	800	.	-	.	ID=GENE.LSTA.3447.1~~LSTA.3447.1.p1;Name=ORF%20type%3Acomplete%20len%3A145%20%28-%29%2Cscore%3D-22.55%2CDUF5082%7CPF16888.5%7C9.9%2CDUF5082%7CPF16888.5%7C4.2%2CCollagen_mid%7CPF15984.5%7C0.35%2CDASH_Spc19%7CPF08287.11%7C31%2CDASH_Spc19%7CPF08287.11%7C3.3%2CFolliculin%7CPF11704.8%7C1.1e%2B03%2CUCH%7CPF00443.29%7C13
LSTA.3447.1	transdecoder	mRNA	1	800	.	-	.	ID=LSTA.3447.1.p1;Parent=GENE.LSTA.3447.1~~LSTA.3447.1.p1;Name=ORF%20type%3Acomplete%20len%3A145%20%28-%29%2Cscore%3D-22.55%2CDUF5082%7CPF16888.5%7C9.9%2CDUF5082%7CPF16888.5%7C4.2%2CCollagen_mid%7CPF15984.5%7C0.35%2CDASH_Spc19%7CPF08287.11%7C31%2CDASH_Spc19%7CPF08287.11%7C3.3%2CFolliculin%7CPF11704.8%7C1.1e%2B03%2CUCH%7CPF00443.29%7C13
LSTA.3447.1	transdecoder	five_prime_UTR	483	800	.	-	.	ID=LSTA.3447.1.p1.utr5p1;Parent=LSTA.3447.1.p1
LSTA.3447.1	transdecoder	exon	1	800	.	-	.	ID=LSTA.3447.1.p1.exon1;Parent=LSTA.3447.1.p1
LSTA.3447.1	transdecoder	CDS	48	482	.	-	0	ID=cds.LSTA.3447.1.p1;Parent=LSTA.3447.1.p1
LSTA.3447.1	transdecoder	three_prime_UTR	1	47	.	-	.	ID=LSTA.3447.1.p1.utr3p1;Parent=LSTA.3447.1.p1
LSTA.34470.1	transdecoder	gene	1	382	.	+	.	ID=GENE.LSTA.34470.1~~LSTA.34470.1.p1;Name=ORF%20type%3Ainternal%20len%3A128%20%28%2B%29%2Cscore%3D49.15%2Clcl%7CNW_013286214.1_prot_XP_013077907.1_15418%7C92.913%7C5.73e-80
LSTA.34470.1	transdecoder	mRNA	1	382	.	+	.	ID=LSTA.34470.1.p1;Parent=GENE.LSTA.34470.1~~LSTA.34470.1.p1;Name=ORF%20type%3Ainternal%20len%3A128%20%28%2B%29%2Cscore%3D49.15%2Clcl%7CNW_013286214.1_prot_XP_013077907.1_15418%7C92.913%7C5.73e-80
LSTA.34470.1	transdecoder	exon	1	382	.	+	.	ID=LSTA.34470.1.p1.exon1;Parent=LSTA.34470.1.p1
LSTA.34470.1	transdecoder	CDS	2	382	.	+	0	ID=cds.LSTA.34470.1.p1;Parent=LSTA.34470.1.p1
LSTA.34471.1	transdecoder	gene	1	498	.	+	.	ID=GENE.LSTA.34471.1~~LSTA.34471.1.p1;Name=ORF%20type%3Acomplete%20len%3A151%20%28%2B%29%2Cscore%3D8.83
LSTA.34471.1	transdecoder	mRNA	1	498	.	+	.	ID=LSTA.34471.1.p1;Parent=GENE.LSTA.34471.1~~LSTA.34471.1.p1;Name=ORF%20type%3Acomplete%20len%3A151%20%28%2B%29%2Cscore%3D8.83
LSTA.34471.1	transdecoder	five_prime_UTR	1	44	.	+	.	ID=LSTA.34471.1.p1.utr5p1;Parent=LSTA.34471.1.p1
LSTA.34471.1	transdecoder	exon	1	498	.	+	.	ID=LSTA.34471.1.p1.exon1;Parent=LSTA.34471.1.p1
LSTA.34471.1	transdecoder	CDS	45	497	.	+	0	ID=cds.LSTA.34471.1.p1;Parent=LSTA.34471.1.p1
LSTA.34474.1	transdecoder	gene	1	360	.	+	.	ID=GENE.LSTA.34474.1~~LSTA.34474.1.p1;Name=ORF%20type%3Ainternal%20len%3A120%20%28%2B%29%2Cscore%3D24.76%2Clcl%7CNW_013413668.1_prot_XP_013084680.1_21434%7C97.479%7C9.86e-79%2CCullin%7CPF00888.22%7C7.8e-47
LSTA.34474.1	transdecoder	mRNA	1	360	.	+	.	ID=LSTA.34474.1.p1;Parent=GENE.LSTA.34474.1~~LSTA.34474.1.p1;Name=ORF%20type%3Ainternal%20len%3A120%20%28%2B%29%2Cscore%3D24.76%2Clcl%7CNW_013413668.1_prot_XP_013084680.1_21434%7C97.479%7C9.86e-79%2CCullin%7CPF00888.22%7C7.8e-47
LSTA.34474.1	transdecoder	exon	1	360	.	+	.	ID=LSTA.34474.1.p1.exon1;Parent=LSTA.34474.1.p1
LSTA.34474.1	transdecoder	CDS	2	358	.	+	0	ID=cds.LSTA.34474.1.p1;Parent=LSTA.34474.1.p1
LSTA.34475.1	transdecoder	gene	1	362	.	+	.	ID=GENE.LSTA.34475.1~~LSTA.34475.1.p1;Name=ORF%20type%3Ainternal%20len%3A121%20%28%2B%29%2Cscore%3D3.17%2Clcl%7CNW_013413668.1_prot_XP_013084680.1_21434%7C82.895%7C5.25e-34%2CCullin%7CPF00888.22%7C1.2e-09
LSTA.34475.1	transdecoder	mRNA	1	362	.	+	.	ID=LSTA.34475.1.p1;Parent=GENE.LSTA.34475.1~~LSTA.34475.1.p1;Name=ORF%20type%3Ainternal%20len%3A121%20%28%2B%29%2Cscore%3D3.17%2Clcl%7CNW_013413668.1_prot_XP_013084680.1_21434%7C82.895%7C5.25e-34%2CCullin%7CPF00888.22%7C1.2e-09
LSTA.34475.1	transdecoder	exon	1	362	.	+	.	ID=LSTA.34475.1.p1.exon1;Parent=LSTA.34475.1.p1
LSTA.34475.1	transdecoder	CDS	2	361	.	+	0	ID=cds.LSTA.34475.1.p1;Parent=LSTA.34475.1.p1
LSTA.34476.1	transdecoder	gene	1	1281	.	+	.	ID=GENE.LSTA.34476.1~~LSTA.34476.1.p1;Name=ORF%20type%3A3prime_partial%20len%3A216%20%28%2B%29%2Cscore%3D53.14%2Clcl%7CNW_013193962.1_prot_XP_013067782.1_6421%7C60.930%7C2.75e-95%2CMFS_1%7CPF07690.16%7C3.6e-10
LSTA.34476.1	transdecoder	mRNA	1	1281	.	+	.	ID=LSTA.34476.1.p1;Parent=GENE.LSTA.34476.1~~LSTA.34476.1.p1;Name=ORF%20type%3A3prime_partial%20len%3A216%20%28%2B%29%2Cscore%3D53.14%2Clcl%7CNW_013193962.1_prot_XP_013067782.1_6421%7C60.930%7C2.75e-95%2CMFS_1%7CPF07690.16%7C3.6e-10
LSTA.34476.1	transdecoder	five_prime_UTR	1	636	.	+	.	ID=LSTA.34476.1.p1.utr5p1;Parent=LSTA.34476.1.p1
LSTA.34476.1	transdecoder	exon	1	1281	.	+	.	ID=LSTA.34476.1.p1.exon1;Parent=LSTA.34476.1.p1
LSTA.34476.1	transdecoder	CDS	637	1281	.	+	0	ID=cds.LSTA.34476.1.p1;Parent=LSTA.34476.1.p1
LSTA.34478.1	transdecoder	gene	1	2367	.	-	.	ID=GENE.LSTA.34478.1~~LSTA.34478.1.p2;Name=ORF%20type%3Acomplete%20len%3A101%20%28-%29%2Cscore%3D1.23%2CPdxA%7CPF04166.12%7C0.062
LSTA.34478.1	transdecoder	mRNA	1	2367	.	-	.	ID=LSTA.34478.1.p2;Parent=GENE.LSTA.34478.1~~LSTA.34478.1.p2;Name=ORF%20type%3Acomplete%20len%3A101%20%28-%29%2Cscore%3D1.23%2CPdxA%7CPF04166.12%7C0.062
LSTA.34478.1	transdecoder	five_prime_UTR	624	2367	.	-	.	ID=LSTA.34478.1.p2.utr5p1;Parent=LSTA.34478.1.p2
LSTA.34478.1	transdecoder	exon	1	2367	.	-	.	ID=LSTA.34478.1.p2.exon1;Parent=LSTA.34478.1.p2
LSTA.34478.1	transdecoder	CDS	321	623	.	-	0	ID=cds.LSTA.34478.1.p2;Parent=LSTA.34478.1.p2
LSTA.34478.1	transdecoder	three_prime_UTR	1	320	.	-	.	ID=LSTA.34478.1.p2.utr3p1;Parent=LSTA.34478.1.p2
LSTA.34478.1	transdecoder	gene	1	2367	.	+	.	ID=GENE.LSTA.34478.1~~LSTA.34478.1.p1;Name=ORF%20type%3A3prime_partial%20len%3A484%20%28%2B%29%2Cscore%3D61.57%2Clcl%7CNW_013483128.1_prot_XP_013095750.1_31235%7C64.126%7C0.0%2CUNC-93%7CPF05978.16%7C5.5e-11%2CMFS_1%7CPF07690.16%7C8.1e-05%2CPUCC%7CPF03209.15%7C0.00094%2CDUF3792%7CPF12670.7%7C1.2
LSTA.34478.1	transdecoder	mRNA	1	2367	.	+	.	ID=LSTA.34478.1.p1;Parent=GENE.LSTA.34478.1~~LSTA.34478.1.p1;Name=ORF%20type%3A3prime_partial%20len%3A484%20%28%2B%29%2Cscore%3D61.57%2Clcl%7CNW_013483128.1_prot_XP_013095750.1_31235%7C64.126%7C0.0%2CUNC-93%7CPF05978.16%7C5.5e-11%2CMFS_1%7CPF07690.16%7C8.1e-05%2CPUCC%7CPF03209.15%7C0.00094%2CDUF3792%7CPF12670.7%7C1.2
LSTA.34478.1	transdecoder	five_prime_UTR	1	916	.	+	.	ID=LSTA.34478.1.p1.utr5p1;Parent=LSTA.34478.1.p1
LSTA.34478.1	transdecoder	exon	1	2367	.	+	.	ID=LSTA.34478.1.p1.exon1;Parent=LSTA.34478.1.p1
LSTA.34478.1	transdecoder	CDS	917	2365	.	+	0	ID=cds.LSTA.34478.1.p1;Parent=LSTA.34478.1.p1
LSTA.3448.1	transdecoder	gene	1	2421	.	+	.	ID=GENE.LSTA.3448.1~~LSTA.3448.1.p1;Name=ORF%20type%3A5prime_partial%20len%3A160%20%28%2B%29%2Cscore%3D34.79%2Clcl%7CNW_004797426.1_prot_XP_005097573.1_9646%7C54.777%7C3.27e-59%2CE1_DerP2_DerF2%7CPF02221.15%7C1.8e-23%2CDUF1091%7CPF06477.13%7C0.19
LSTA.3448.1	transdecoder	mRNA	1	2421	.	+	.	ID=LSTA.3448.1.p1;Parent=GENE.LSTA.3448.1~~LSTA.3448.1.p1;Name=ORF%20type%3A5prime_partial%20len%3A160%20%28%2B%29%2Cscore%3D34.79%2Clcl%7CNW_004797426.1_prot_XP_005097573.1_9646%7C54.777%7C3.27e-59%2CE1_DerP2_DerF2%7CPF02221.15%7C1.8e-23%2CDUF1091%7CPF06477.13%7C0.19
LSTA.3448.1	transdecoder	exon	1	2421	.	+	.	ID=LSTA.3448.1.p1.exon1;Parent=LSTA.3448.1.p1
LSTA.3448.1	transdecoder	CDS	1	480	.	+	0	ID=cds.LSTA.3448.1.p1;Parent=LSTA.3448.1.p1
LSTA.3448.1	transdecoder	three_prime_UTR	481	2421	.	+	.	ID=LSTA.3448.1.p1.utr3p1;Parent=LSTA.3448.1.p1
LSTA.34480.1	transdecoder	gene	1	763	.	+	.	ID=GENE.LSTA.34480.1~~LSTA.34480.1.p1;Name=ORF%20type%3Ainternal%20len%3A255%20%28%2B%29%2Cscore%3D108.29%2Clcl%7CNW_013194141.1_prot_XP_013069485.1_7947%7C81.496%7C2.11e-135%2CLeo1%7CPF04004.13%7C4.1e-39
LSTA.34480.1	transdecoder	mRNA	1	763	.	+	.	ID=LSTA.34480.1.p1;Parent=GENE.LSTA.34480.1~~LSTA.34480.1.p1;Name=ORF%20type%3Ainternal%20len%3A255%20%28%2B%29%2Cscore%3D108.29%2Clcl%7CNW_013194141.1_prot_XP_013069485.1_7947%7C81.496%7C2.11e-135%2CLeo1%7CPF04004.13%7C4.1e-39
LSTA.34480.1	transdecoder	exon	1	763	.	+	.	ID=LSTA.34480.1.p1.exon1;Parent=LSTA.34480.1.p1
LSTA.34480.1	transdecoder	CDS	1	762	.	+	0	ID=cds.LSTA.34480.1.p1;Parent=LSTA.34480.1.p1
LSTA.34482.1	transdecoder	gene	1	3179	.	+	.	ID=GENE.LSTA.34482.1~~LSTA.34482.1.p1;Name=ORF%20type%3A5prime_partial%20len%3A168%20%28%2B%29%2Cscore%3D37.67%2Clcl%7CNW_013510162.1_prot_XP_013063500.1_35164%7C70.303%7C1.15e-59
LSTA.34482.1	transdecoder	mRNA	1	3179	.	+	.	ID=LSTA.34482.1.p1;Parent=GENE.LSTA.34482.1~~LSTA.34482.1.p1;Name=ORF%20type%3A5prime_partial%20len%3A168%20%28%2B%29%2Cscore%3D37.67%2Clcl%7CNW_013510162.1_prot_XP_013063500.1_35164%7C70.303%7C1.15e-59
LSTA.34482.1	transdecoder	exon	1	3179	.	+	.	ID=LSTA.34482.1.p1.exon1;Parent=LSTA.34482.1.p1
LSTA.34482.1	transdecoder	CDS	1	504	.	+	0	ID=cds.LSTA.34482.1.p1;Parent=LSTA.34482.1.p1
LSTA.34482.1	transdecoder	three_prime_UTR	505	3179	.	+	.	ID=LSTA.34482.1.p1.utr3p1;Parent=LSTA.34482.1.p1
LSTA.34484.1	transdecoder	gene	1	2506	.	+	.	ID=GENE.LSTA.34484.1~~LSTA.34484.1.p1;Name=ORF%20type%3A5prime_partial%20len%3A722%20%28%2B%29%2Cscore%3D157.75%2Clcl%7CNW_013455525.1_prot_XP_013092782.1_28619%7C83.173%7C3.59e-118%2CNCBP3%7CPF10309.9%7C0.0027%2CRNA_bind%7CPF08675.11%7C0.018%2CDDHD%7CPF02862.17%7C1.3e%2B03%2CDDHD%7CPF02862.17%7C0.79%2CDDHD%7CPF02862.17%7C9.8e%2B02%2CSR-25%7CPF10500.9%7C1.7%2CSR-25%7CPF10500.9%7C1.3e%2B02
LSTA.34484.1	transdecoder	mRNA	1	2506	.	+	.	ID=LSTA.34484.1.p1;Parent=GENE.LSTA.34484.1~~LSTA.34484.1.p1;Name=ORF%20type%3A5prime_partial%20len%3A722%20%28%2B%29%2Cscore%3D157.75%2Clcl%7CNW_013455525.1_prot_XP_013092782.1_28619%7C83.173%7C3.59e-118%2CNCBP3%7CPF10309.9%7C0.0027%2CRNA_bind%7CPF08675.11%7C0.018%2CDDHD%7CPF02862.17%7C1.3e%2B03%2CDDHD%7CPF02862.17%7C0.79%2CDDHD%7CPF02862.17%7C9.8e%2B02%2CSR-25%7CPF10500.9%7C1.7%2CSR-25%7CPF10500.9%7C1.3e%2B02
LSTA.34484.1	transdecoder	exon	1	2506	.	+	.	ID=LSTA.34484.1.p1.exon1;Parent=LSTA.34484.1.p1
LSTA.34484.1	transdecoder	CDS	1	2166	.	+	0	ID=cds.LSTA.34484.1.p1;Parent=LSTA.34484.1.p1
LSTA.34484.1	transdecoder	three_prime_UTR	2167	2506	.	+	.	ID=LSTA.34484.1.p1.utr3p1;Parent=LSTA.34484.1.p1
LSTA.34488.1	transdecoder	gene	1	322	.	+	.	ID=GENE.LSTA.34488.1~~LSTA.34488.1.p1;Name=ORF%20type%3Ainternal%20len%3A108%20%28%2B%29%2Cscore%3D29.93%2Clcl%7CNW_004797590.1_prot_XP_012940279.1_15148%7C61.000%7C2.46e-37%2CADH_N_2%7CPF16884.5%7C5.2e-05%2CADH_N_2%7CPF16884.5%7C2.4e%2B03%2CPlant_tran%7CPF04827.14%7C0.031
LSTA.34488.1	transdecoder	mRNA	1	322	.	+	.	ID=LSTA.34488.1.p1;Parent=GENE.LSTA.34488.1~~LSTA.34488.1.p1;Name=ORF%20type%3Ainternal%20len%3A108%20%28%2B%29%2Cscore%3D29.93%2Clcl%7CNW_004797590.1_prot_XP_012940279.1_15148%7C61.000%7C2.46e-37%2CADH_N_2%7CPF16884.5%7C5.2e-05%2CADH_N_2%7CPF16884.5%7C2.4e%2B03%2CPlant_tran%7CPF04827.14%7C0.031
LSTA.34488.1	transdecoder	exon	1	322	.	+	.	ID=LSTA.34488.1.p1.exon1;Parent=LSTA.34488.1.p1
LSTA.34488.1	transdecoder	CDS	1	321	.	+	0	ID=cds.LSTA.34488.1.p1;Parent=LSTA.34488.1.p1
LSTA.34491.1	transdecoder	gene	1	990	.	+	.	ID=GENE.LSTA.34491.1~~LSTA.34491.1.p1;Name=ORF%20type%3Ainternal%20len%3A330%20%28%2B%29%2Cscore%3D63.58%2Clcl%7CNW_013412772.1_prot_XP_013084331.1_21121%7C82.927%7C0.0%2CMacoilin%7CPF09726.9%7C9.5e-105%2CNARP1%7CPF12569.8%7C0.11
LSTA.34491.1	transdecoder	mRNA	1	990	.	+	.	ID=LSTA.34491.1.p1;Parent=GENE.LSTA.34491.1~~LSTA.34491.1.p1;Name=ORF%20type%3Ainternal%20len%3A330%20%28%2B%29%2Cscore%3D63.58%2Clcl%7CNW_013412772.1_prot_XP_013084331.1_21121%7C82.927%7C0.0%2CMacoilin%7CPF09726.9%7C9.5e-105%2CNARP1%7CPF12569.8%7C0.11
LSTA.34491.1	transdecoder	exon	1	990	.	+	.	ID=LSTA.34491.1.p1.exon1;Parent=LSTA.34491.1.p1
LSTA.34491.1	transdecoder	CDS	3	989	.	+	0	ID=cds.LSTA.34491.1.p1;Parent=LSTA.34491.1.p1
LSTA.34492.1	transdecoder	gene	1	660	.	+	.	ID=GENE.LSTA.34492.1~~LSTA.34492.1.p1;Name=ORF%20type%3Ainternal%20len%3A220%20%28%2B%29%2Cscore%3D55.12%2Clcl%7CNW_004797749.1_prot_XP_012942008.1_18703%7C79.263%7C1.77e-101%2CIQ%7CPF00612.27%7C0.014%2CIQ%7CPF00612.27%7C0.013%2CIQ%7CPF00612.27%7C6.6e%2B02%2CIQ%7CPF00612.27%7C0.0011%2CIQ%7CPF00612.27%7C4.2%2CAP1AR%7CPF15745.5%7C3.5
LSTA.34492.1	transdecoder	mRNA	1	660	.	+	.	ID=LSTA.34492.1.p1;Parent=GENE.LSTA.34492.1~~LSTA.34492.1.p1;Name=ORF%20type%3Ainternal%20len%3A220%20%28%2B%29%2Cscore%3D55.12%2Clcl%7CNW_004797749.1_prot_XP_012942008.1_18703%7C79.263%7C1.77e-101%2CIQ%7CPF00612.27%7C0.014%2CIQ%7CPF00612.27%7C0.013%2CIQ%7CPF00612.27%7C6.6e%2B02%2CIQ%7CPF00612.27%7C0.0011%2CIQ%7CPF00612.27%7C4.2%2CAP1AR%7CPF15745.5%7C3.5
LSTA.34492.1	transdecoder	exon	1	660	.	+	.	ID=LSTA.34492.1.p1.exon1;Parent=LSTA.34492.1.p1
LSTA.34492.1	transdecoder	CDS	3	659	.	+	0	ID=cds.LSTA.34492.1.p1;Parent=LSTA.34492.1.p1
LSTA.34495.1	transdecoder	gene	1	420	.	+	.	ID=GENE.LSTA.34495.1~~LSTA.34495.1.p1;Name=ORF%20type%3A5prime_partial%20len%3A129%20%28%2B%29%2Cscore%3D27.01%2Clcl%7CNW_013279267.1_prot_XP_013077304.1_14885%7C81.250%7C4.12e-72%2CDUF1794%7CPF08768.11%7C3.1e-28
LSTA.34495.1	transdecoder	mRNA	1	420	.	+	.	ID=LSTA.34495.1.p1;Parent=GENE.LSTA.34495.1~~LSTA.34495.1.p1;Name=ORF%20type%3A5prime_partial%20len%3A129%20%28%2B%29%2Cscore%3D27.01%2Clcl%7CNW_013279267.1_prot_XP_013077304.1_14885%7C81.250%7C4.12e-72%2CDUF1794%7CPF08768.11%7C3.1e-28
LSTA.34495.1	transdecoder	exon	1	420	.	+	.	ID=LSTA.34495.1.p1.exon1;Parent=LSTA.34495.1.p1
LSTA.34495.1	transdecoder	CDS	3	389	.	+	0	ID=cds.LSTA.34495.1.p1;Parent=LSTA.34495.1.p1
LSTA.34495.1	transdecoder	three_prime_UTR	390	420	.	+	.	ID=LSTA.34495.1.p1.utr3p1;Parent=LSTA.34495.1.p1
LSTA.34497.1	transdecoder	gene	1	1166	.	+	.	ID=GENE.LSTA.34497.1~~LSTA.34497.1.p1;Name=ORF%20type%3Acomplete%20len%3A110%20%28%2B%29%2Cscore%3D-1.50%2CYdjO%7CPF14169.6%7C0.084
LSTA.34497.1	transdecoder	mRNA	1	1166	.	+	.	ID=LSTA.34497.1.p1;Parent=GENE.LSTA.34497.1~~LSTA.34497.1.p1;Name=ORF%20type%3Acomplete%20len%3A110%20%28%2B%29%2Cscore%3D-1.50%2CYdjO%7CPF14169.6%7C0.084
LSTA.34497.1	transdecoder	five_prime_UTR	1	644	.	+	.	ID=LSTA.34497.1.p1.utr5p1;Parent=LSTA.34497.1.p1
LSTA.34497.1	transdecoder	exon	1	1166	.	+	.	ID=LSTA.34497.1.p1.exon1;Parent=LSTA.34497.1.p1
LSTA.34497.1	transdecoder	CDS	645	974	.	+	0	ID=cds.LSTA.34497.1.p1;Parent=LSTA.34497.1.p1
LSTA.34497.1	transdecoder	three_prime_UTR	975	1166	.	+	.	ID=LSTA.34497.1.p1.utr3p1;Parent=LSTA.34497.1.p1
LSTA.34499.1	transdecoder	gene	1	752	.	+	.	ID=GENE.LSTA.34499.1~~LSTA.34499.1.p1;Name=ORF%20type%3Acomplete%20len%3A210%20%28%2B%29%2Cscore%3D33.96%2Clcl%7CNW_013194075.1_prot_XP_013068776.1_7308%7C100.000%7C9.99e-145%2CSecY%7CPF00344.20%7C4.1e-31%2CPlug_translocon%7CPF10559.9%7C1.1e-17%2CPlug_translocon%7CPF10559.9%7C6e%2B03%2CDUF2975%7CPF11188.8%7C5.5e%2B02%2CDUF2975%7CPF11188.8%7C0.098%2CSdpI%7CPF13630.6%7C1.1e%2B03%2CSdpI%7CPF13630.6%7C0.18%2CSdpI%7CPF13630.6%7C5.3e%2B03
LSTA.34499.1	transdecoder	mRNA	1	752	.	+	.	ID=LSTA.34499.1.p1;Parent=GENE.LSTA.34499.1~~LSTA.34499.1.p1;Name=ORF%20type%3Acomplete%20len%3A210%20%28%2B%29%2Cscore%3D33.96%2Clcl%7CNW_013194075.1_prot_XP_013068776.1_7308%7C100.000%7C9.99e-145%2CSecY%7CPF00344.20%7C4.1e-31%2CPlug_translocon%7CPF10559.9%7C1.1e-17%2CPlug_translocon%7CPF10559.9%7C6e%2B03%2CDUF2975%7CPF11188.8%7C5.5e%2B02%2CDUF2975%7CPF11188.8%7C0.098%2CSdpI%7CPF13630.6%7C1.1e%2B03%2CSdpI%7CPF13630.6%7C0.18%2CSdpI%7CPF13630.6%7C5.3e%2B03
LSTA.34499.1	transdecoder	five_prime_UTR	1	122	.	+	.	ID=LSTA.34499.1.p1.utr5p1;Parent=LSTA.34499.1.p1
LSTA.34499.1	transdecoder	exon	1	752	.	+	.	ID=LSTA.34499.1.p1.exon1;Parent=LSTA.34499.1.p1
LSTA.34499.1	transdecoder	CDS	123	752	.	+	0	ID=cds.LSTA.34499.1.p1;Parent=LSTA.34499.1.p1
LSTA.3450.1	transdecoder	gene	1	2199	.	+	.	ID=GENE.LSTA.3450.1~~LSTA.3450.1.p1;Name=ORF%20type%3Acomplete%20len%3A540%20%28%2B%29%2Cscore%3D125.00%2Clcl%7CNW_013415976.1_prot_XP_013085474.1_22142%7C68.034%7C0.0%2CNucleoporin_FG2%7CPF15967.5%7C1.4e-89%2CDASH_Spc34%7CPF08657.10%7C0.096%2CCOG2%7CPF06148.11%7C2.7%2CCOG2%7CPF06148.11%7C5.7%2CFapA%7CPF03961.13%7C0.11%2CSKA1%7CPF07160.12%7C0.092%2CSKA1%7CPF07160.12%7C63%2CL31%7CPF09784.9%7C0.44%2CL31%7CPF09784.9%7C5.3e%2B02%2CCENP-H%7CPF05837.12%7C1.7%2CCENP-H%7CPF05837.12%7C6.6%2CDUF1664%7CPF07889.12%7C10%2CDUF1664%7CPF07889.12%7C35%2CApolipoprotein%7CPF01442.18%7C5.4%2CFib_alpha%7CPF08702.10%7C10%2CFib_alpha%7CPF08702.10%7C4.1%2CFib_alpha%7CPF08702.10%7C2.8e%2B02%2CKfrA_N%7CPF11740.8%7C22%2CKfrA_N%7CPF11740.8%7C4.3e%2B02%2CKfrA_N%7CPF11740.8%7C3e%2B02%2CUPF0242%7CPF06785.11%7C1e%2B02%2CUPF0242%7CPF06785.11%7C13
LSTA.3450.1	transdecoder	mRNA	1	2199	.	+	.	ID=LSTA.3450.1.p1;Parent=GENE.LSTA.3450.1~~LSTA.3450.1.p1;Name=ORF%20type%3Acomplete%20len%3A540%20%28%2B%29%2Cscore%3D125.00%2Clcl%7CNW_013415976.1_prot_XP_013085474.1_22142%7C68.034%7C0.0%2CNucleoporin_FG2%7CPF15967.5%7C1.4e-89%2CDASH_Spc34%7CPF08657.10%7C0.096%2CCOG2%7CPF06148.11%7C2.7%2CCOG2%7CPF06148.11%7C5.7%2CFapA%7CPF03961.13%7C0.11%2CSKA1%7CPF07160.12%7C0.092%2CSKA1%7CPF07160.12%7C63%2CL31%7CPF09784.9%7C0.44%2CL31%7CPF09784.9%7C5.3e%2B02%2CCENP-H%7CPF05837.12%7C1.7%2CCENP-H%7CPF05837.12%7C6.6%2CDUF1664%7CPF07889.12%7C10%2CDUF1664%7CPF07889.12%7C35%2CApolipoprotein%7CPF01442.18%7C5.4%2CFib_alpha%7CPF08702.10%7C10%2CFib_alpha%7CPF08702.10%7C4.1%2CFib_alpha%7CPF08702.10%7C2.8e%2B02%2CKfrA_N%7CPF11740.8%7C22%2CKfrA_N%7CPF11740.8%7C4.3e%2B02%2CKfrA_N%7CPF11740.8%7C3e%2B02%2CUPF0242%7CPF06785.11%7C1e%2B02%2CUPF0242%7CPF06785.11%7C13
LSTA.3450.1	transdecoder	five_prime_UTR	1	148	.	+	.	ID=LSTA.3450.1.p1.utr5p1;Parent=LSTA.3450.1.p1
LSTA.3450.1	transdecoder	exon	1	2199	.	+	.	ID=LSTA.3450.1.p1.exon1;Parent=LSTA.3450.1.p1
LSTA.3450.1	transdecoder	CDS	149	1768	.	+	0	ID=cds.LSTA.3450.1.p1;Parent=LSTA.3450.1.p1
LSTA.3450.1	transdecoder	three_prime_UTR	1769	2199	.	+	.	ID=LSTA.3450.1.p1.utr3p1;Parent=LSTA.3450.1.p1
LSTA.3450.2	transdecoder	gene	1	1625	.	+	.	ID=GENE.LSTA.3450.2~~LSTA.3450.2.p1;Name=ORF%20type%3A5prime_partial%20len%3A398%20%28%2B%29%2Cscore%3D90.56%2Clcl%7CNW_004797312.1_prot_XP_005092244.2_3679%7C67.581%7C0.0%2CNucleoporin_FG2%7CPF15967.5%7C5.9e-49%2CNucleoporin_FG2%7CPF15967.5%7C1.7e-48%2CDNA_pol3_theta%7CPF06440.11%7C2.7%2CDNA_pol3_theta%7CPF06440.11%7C2.6%2CCCDC-167%7CPF15188.6%7C1.7e%2B03%2CCCDC-167%7CPF15188.6%7C0.0087%2CCOG2%7CPF06148.11%7C1.8%2CCOG2%7CPF06148.11%7C2.8%2CRRF_GI%7CPF12614.8%7C45%2CRRF_GI%7CPF12614.8%7C0.78%2CCENP-H%7CPF05837.12%7C7.9%2CCENP-H%7CPF05837.12%7C2.8%2CbZIP_1%7CPF00170.21%7C2.3e%2B03%2CbZIP_1%7CPF00170.21%7C31%2CbZIP_1%7CPF00170.21%7C2.3%2CbZIP_1%7CPF00170.21%7C6.8e%2B03%2CFapA%7CPF03961.13%7C1.8e%2B02%2CFapA%7CPF03961.13%7C0.047%2CSKA1%7CPF07160.12%7C0.068%2CSKA1%7CPF07160.12%7C40%2CDUF87%7CPF01935.17%7C2.2e%2B03%2CDUF87%7CPF01935.17%7C0.082%2CL31%7CPF09784.9%7C0.3%2CL31%7CPF09784.9%7C2.9e%2B02%2CMukF_C%7CPF17193.4%7C21%2CMukF_C%7CPF17193.4%7C0.33%2CDUF2383%7CPF09537.10%7C4.1e%2B03%2CDUF2383%7CPF09537.10%7C0.33%2CSF-assemblin%7CPF06705.11%7C0.6%2CSF-assemblin%7CPF06705.11%7C8.3e%2B02%2CSF-assemblin%7CPF06705.11%7C5.2e%2B02%2CDUF1664%7CPF07889.12%7C1.7e%2B02%2CDUF1664%7CPF07889.12%7C38%2CDUF1664%7CPF07889.12%7C5.7%2CFib_alpha%7CPF08702.10%7C6.4%2CFib_alpha%7CPF08702.10%7C31%2CFib_alpha%7CPF08702.10%7C4.7%2CFib_alpha%7CPF08702.10%7C1.6e%2B03%2CDUF4140%7CPF13600.6%7C2.9e%2B03%2CDUF4140%7CPF13600.6%7C1.8e%2B02%2CDUF4140%7CPF13600.6%7C26%2CDUF2524%7CPF10732.9%7C1.1e%2B03%2CDUF2524%7CPF10732.9%7C1.7e%2B03%2CDUF2524%7CPF10732.9%7C7.8e%2B02%2CDUF2524%7CPF10732.9%7C4.2%2C4HB_MCP_1%7CPF12729.7%7C17%2C4HB_MCP_1%7CPF12729.7%7C6.1e%2B03%2CFez1%7CPF06818.15%7C2.1e%2B02
LSTA.3450.2	transdecoder	mRNA	1	1625	.	+	.	ID=LSTA.3450.2.p1;Parent=GENE.LSTA.3450.2~~LSTA.3450.2.p1;Name=ORF%20type%3A5prime_partial%20len%3A398%20%28%2B%29%2Cscore%3D90.56%2Clcl%7CNW_004797312.1_prot_XP_005092244.2_3679%7C67.581%7C0.0%2CNucleoporin_FG2%7CPF15967.5%7C5.9e-49%2CNucleoporin_FG2%7CPF15967.5%7C1.7e-48%2CDNA_pol3_theta%7CPF06440.11%7C2.7%2CDNA_pol3_theta%7CPF06440.11%7C2.6%2CCCDC-167%7CPF15188.6%7C1.7e%2B03%2CCCDC-167%7CPF15188.6%7C0.0087%2CCOG2%7CPF06148.11%7C1.8%2CCOG2%7CPF06148.11%7C2.8%2CRRF_GI%7CPF12614.8%7C45%2CRRF_GI%7CPF12614.8%7C0.78%2CCENP-H%7CPF05837.12%7C7.9%2CCENP-H%7CPF05837.12%7C2.8%2CbZIP_1%7CPF00170.21%7C2.3e%2B03%2CbZIP_1%7CPF00170.21%7C31%2CbZIP_1%7CPF00170.21%7C2.3%2CbZIP_1%7CPF00170.21%7C6.8e%2B03%2CFapA%7CPF03961.13%7C1.8e%2B02%2CFapA%7CPF03961.13%7C0.047%2CSKA1%7CPF07160.12%7C0.068%2CSKA1%7CPF07160.12%7C40%2CDUF87%7CPF01935.17%7C2.2e%2B03%2CDUF87%7CPF01935.17%7C0.082%2CL31%7CPF09784.9%7C0.3%2CL31%7CPF09784.9%7C2.9e%2B02%2CMukF_C%7CPF17193.4%7C21%2CMukF_C%7CPF17193.4%7C0.33%2CDUF2383%7CPF09537.10%7C4.1e%2B03%2CDUF2383%7CPF09537.10%7C0.33%2CSF-assemblin%7CPF06705.11%7C0.6%2CSF-assemblin%7CPF06705.11%7C8.3e%2B02%2CSF-assemblin%7CPF06705.11%7C5.2e%2B02%2CDUF1664%7CPF07889.12%7C1.7e%2B02%2CDUF1664%7CPF07889.12%7C38%2CDUF1664%7CPF07889.12%7C5.7%2CFib_alpha%7CPF08702.10%7C6.4%2CFib_alpha%7CPF08702.10%7C31%2CFib_alpha%7CPF08702.10%7C4.7%2CFib_alpha%7CPF08702.10%7C1.6e%2B03%2CDUF4140%7CPF13600.6%7C2.9e%2B03%2CDUF4140%7CPF13600.6%7C1.8e%2B02%2CDUF4140%7CPF13600.6%7C26%2CDUF2524%7CPF10732.9%7C1.1e%2B03%2CDUF2524%7CPF10732.9%7C1.7e%2B03%2CDUF2524%7CPF10732.9%7C7.8e%2B02%2CDUF2524%7CPF10732.9%7C4.2%2C4HB_MCP_1%7CPF12729.7%7C17%2C4HB_MCP_1%7CPF12729.7%7C6.1e%2B03%2CFez1%7CPF06818.15%7C2.1e%2B02
LSTA.3450.2	transdecoder	exon	1	1625	.	+	.	ID=LSTA.3450.2.p1.exon1;Parent=LSTA.3450.2.p1
LSTA.3450.2	transdecoder	CDS	1	1194	.	+	0	ID=cds.LSTA.3450.2.p1;Parent=LSTA.3450.2.p1
LSTA.3450.2	transdecoder	three_prime_UTR	1195	1625	.	+	.	ID=LSTA.3450.2.p1.utr3p1;Parent=LSTA.3450.2.p1
LSTA.3450.3	transdecoder	gene	1	2193	.	+	.	ID=GENE.LSTA.3450.3~~LSTA.3450.3.p1;Name=ORF%20type%3Acomplete%20len%3A540%20%28%2B%29%2Cscore%3D125.00%2Clcl%7CNW_013415976.1_prot_XP_013085474.1_22142%7C68.034%7C0.0%2CNucleoporin_FG2%7CPF15967.5%7C1.4e-89%2CDASH_Spc34%7CPF08657.10%7C0.096%2CCOG2%7CPF06148.11%7C2.7%2CCOG2%7CPF06148.11%7C5.7%2CFapA%7CPF03961.13%7C0.11%2CSKA1%7CPF07160.12%7C0.092%2CSKA1%7CPF07160.12%7C63%2CL31%7CPF09784.9%7C0.44%2CL31%7CPF09784.9%7C5.3e%2B02%2CCENP-H%7CPF05837.12%7C1.7%2CCENP-H%7CPF05837.12%7C6.6%2CDUF1664%7CPF07889.12%7C10%2CDUF1664%7CPF07889.12%7C35%2CApolipoprotein%7CPF01442.18%7C5.4%2CFib_alpha%7CPF08702.10%7C10%2CFib_alpha%7CPF08702.10%7C4.1%2CFib_alpha%7CPF08702.10%7C2.8e%2B02%2CKfrA_N%7CPF11740.8%7C22%2CKfrA_N%7CPF11740.8%7C4.3e%2B02%2CKfrA_N%7CPF11740.8%7C3e%2B02%2CUPF0242%7CPF06785.11%7C1e%2B02%2CUPF0242%7CPF06785.11%7C13
LSTA.3450.3	transdecoder	mRNA	1	2193	.	+	.	ID=LSTA.3450.3.p1;Parent=GENE.LSTA.3450.3~~LSTA.3450.3.p1;Name=ORF%20type%3Acomplete%20len%3A540%20%28%2B%29%2Cscore%3D125.00%2Clcl%7CNW_013415976.1_prot_XP_013085474.1_22142%7C68.034%7C0.0%2CNucleoporin_FG2%7CPF15967.5%7C1.4e-89%2CDASH_Spc34%7CPF08657.10%7C0.096%2CCOG2%7CPF06148.11%7C2.7%2CCOG2%7CPF06148.11%7C5.7%2CFapA%7CPF03961.13%7C0.11%2CSKA1%7CPF07160.12%7C0.092%2CSKA1%7CPF07160.12%7C63%2CL31%7CPF09784.9%7C0.44%2CL31%7CPF09784.9%7C5.3e%2B02%2CCENP-H%7CPF05837.12%7C1.7%2CCENP-H%7CPF05837.12%7C6.6%2CDUF1664%7CPF07889.12%7C10%2CDUF1664%7CPF07889.12%7C35%2CApolipoprotein%7CPF01442.18%7C5.4%2CFib_alpha%7CPF08702.10%7C10%2CFib_alpha%7CPF08702.10%7C4.1%2CFib_alpha%7CPF08702.10%7C2.8e%2B02%2CKfrA_N%7CPF11740.8%7C22%2CKfrA_N%7CPF11740.8%7C4.3e%2B02%2CKfrA_N%7CPF11740.8%7C3e%2B02%2CUPF0242%7CPF06785.11%7C1e%2B02%2CUPF0242%7CPF06785.11%7C13
LSTA.3450.3	transdecoder	five_prime_UTR	1	148	.	+	.	ID=LSTA.3450.3.p1.utr5p1;Parent=LSTA.3450.3.p1
LSTA.3450.3	transdecoder	exon	1	2193	.	+	.	ID=LSTA.3450.3.p1.exon1;Parent=LSTA.3450.3.p1
LSTA.3450.3	transdecoder	CDS	149	1768	.	+	0	ID=cds.LSTA.3450.3.p1;Parent=LSTA.3450.3.p1
LSTA.3450.3	transdecoder	three_prime_UTR	1769	2193	.	+	.	ID=LSTA.3450.3.p1.utr3p1;Parent=LSTA.3450.3.p1
LSTA.3450.4	transdecoder	gene	1	685	.	+	.	ID=GENE.LSTA.3450.4~~LSTA.3450.4.p1;Name=ORF%20type%3A3prime_partial%20len%3A180%20%28%2B%29%2Cscore%3D40.02%2Clcl%7CNW_013415976.1_prot_XP_013085474.1_22142%7C45.089%7C2.95e-27%2CNucleoporin_FG%7CPF13634.6%7C3.7e%2B02%2CNucleoporin_FG%7CPF13634.6%7C0.0093%2CNucleoporin_FG%7CPF13634.6%7C0.2
LSTA.3450.4	transdecoder	mRNA	1	685	.	+	.	ID=LSTA.3450.4.p1;Parent=GENE.LSTA.3450.4~~LSTA.3450.4.p1;Name=ORF%20type%3A3prime_partial%20len%3A180%20%28%2B%29%2Cscore%3D40.02%2Clcl%7CNW_013415976.1_prot_XP_013085474.1_22142%7C45.089%7C2.95e-27%2CNucleoporin_FG%7CPF13634.6%7C3.7e%2B02%2CNucleoporin_FG%7CPF13634.6%7C0.0093%2CNucleoporin_FG%7CPF13634.6%7C0.2
LSTA.3450.4	transdecoder	five_prime_UTR	1	148	.	+	.	ID=LSTA.3450.4.p1.utr5p1;Parent=LSTA.3450.4.p1
LSTA.3450.4	transdecoder	exon	1	685	.	+	.	ID=LSTA.3450.4.p1.exon1;Parent=LSTA.3450.4.p1
LSTA.3450.4	transdecoder	CDS	149	685	.	+	0	ID=cds.LSTA.3450.4.p1;Parent=LSTA.3450.4.p1
LSTA.34501.1	transdecoder	gene	1	636	.	+	.	ID=GENE.LSTA.34501.1~~LSTA.34501.1.p1;Name=ORF%20type%3A3prime_partial%20len%3A186%20%28%2B%29%2Cscore%3D20.72%2Clcl%7CNW_013193550.1_prot_XP_013089434.1_2839%7C91.892%7C3.27e-113%2CCHGN%7CPF05679.16%7C8e-46%2CCystatin%7CPF00031.21%7C0.08
LSTA.34501.1	transdecoder	mRNA	1	636	.	+	.	ID=LSTA.34501.1.p1;Parent=GENE.LSTA.34501.1~~LSTA.34501.1.p1;Name=ORF%20type%3A3prime_partial%20len%3A186%20%28%2B%29%2Cscore%3D20.72%2Clcl%7CNW_013193550.1_prot_XP_013089434.1_2839%7C91.892%7C3.27e-113%2CCHGN%7CPF05679.16%7C8e-46%2CCystatin%7CPF00031.21%7C0.08
LSTA.34501.1	transdecoder	five_prime_UTR	1	80	.	+	.	ID=LSTA.34501.1.p1.utr5p1;Parent=LSTA.34501.1.p1
LSTA.34501.1	transdecoder	exon	1	636	.	+	.	ID=LSTA.34501.1.p1.exon1;Parent=LSTA.34501.1.p1
LSTA.34501.1	transdecoder	CDS	81	635	.	+	0	ID=cds.LSTA.34501.1.p1;Parent=LSTA.34501.1.p1
LSTA.34504.1	transdecoder	gene	1	626	.	+	.	ID=GENE.LSTA.34504.1~~LSTA.34504.1.p1;Name=ORF%20type%3Acomplete%20len%3A140%20%28%2B%29%2Cscore%3D32.17%2Clcl%7CNW_013415866.1_prot_XP_013085451.1_22120%7C64.815%7C8.49e-18
LSTA.34504.1	transdecoder	mRNA	1	626	.	+	.	ID=LSTA.34504.1.p1;Parent=GENE.LSTA.34504.1~~LSTA.34504.1.p1;Name=ORF%20type%3Acomplete%20len%3A140%20%28%2B%29%2Cscore%3D32.17%2Clcl%7CNW_013415866.1_prot_XP_013085451.1_22120%7C64.815%7C8.49e-18
LSTA.34504.1	transdecoder	five_prime_UTR	1	162	.	+	.	ID=LSTA.34504.1.p1.utr5p1;Parent=LSTA.34504.1.p1
LSTA.34504.1	transdecoder	exon	1	626	.	+	.	ID=LSTA.34504.1.p1.exon1;Parent=LSTA.34504.1.p1
LSTA.34504.1	transdecoder	CDS	163	582	.	+	0	ID=cds.LSTA.34504.1.p1;Parent=LSTA.34504.1.p1
LSTA.34504.1	transdecoder	three_prime_UTR	583	626	.	+	.	ID=LSTA.34504.1.p1.utr3p1;Parent=LSTA.34504.1.p1
LSTA.34505.1	transdecoder	gene	1	703	.	-	.	ID=GENE.LSTA.34505.1~~LSTA.34505.1.p1;Name=ORF%20type%3A3prime_partial%20len%3A130%20%28-%29%2Cscore%3D4.12
LSTA.34505.1	transdecoder	mRNA	1	703	.	-	.	ID=LSTA.34505.1.p1;Parent=GENE.LSTA.34505.1~~LSTA.34505.1.p1;Name=ORF%20type%3A3prime_partial%20len%3A130%20%28-%29%2Cscore%3D4.12
LSTA.34505.1	transdecoder	five_prime_UTR	388	703	.	-	.	ID=LSTA.34505.1.p1.utr5p1;Parent=LSTA.34505.1.p1
LSTA.34505.1	transdecoder	exon	1	703	.	-	.	ID=LSTA.34505.1.p1.exon1;Parent=LSTA.34505.1.p1
LSTA.34505.1	transdecoder	CDS	1	387	.	-	0	ID=cds.LSTA.34505.1.p1;Parent=LSTA.34505.1.p1
LSTA.3451.1	transdecoder	gene	1	3307	.	+	.	ID=GENE.LSTA.3451.1~~LSTA.3451.1.p1;Name=ORF%20type%3A5prime_partial%20len%3A643%20%28%2B%29%2Cscore%3D144.99%2Clcl%7CNC_037592.1_prot_XP_025085148.1_10993%7C66.459%7C0.0%2CDUF812%7CPF05667.11%7C1.1e-222%2CDUF812%7CPF05667.11%7C1.8e%2B02%2CHemerythrin%7CPF01814.23%7C1.5e%2B04%2CHemerythrin%7CPF01814.23%7C6.6e%2B03%2CHemerythrin%7CPF01814.23%7C0.14%2CDUF3212%7CPF11486.8%7C29%2CDUF3212%7CPF11486.8%7C5.3e%2B03%2CDUF3212%7CPF11486.8%7C50
LSTA.3451.1	transdecoder	mRNA	1	3307	.	+	.	ID=LSTA.3451.1.p1;Parent=GENE.LSTA.3451.1~~LSTA.3451.1.p1;Name=ORF%20type%3A5prime_partial%20len%3A643%20%28%2B%29%2Cscore%3D144.99%2Clcl%7CNC_037592.1_prot_XP_025085148.1_10993%7C66.459%7C0.0%2CDUF812%7CPF05667.11%7C1.1e-222%2CDUF812%7CPF05667.11%7C1.8e%2B02%2CHemerythrin%7CPF01814.23%7C1.5e%2B04%2CHemerythrin%7CPF01814.23%7C6.6e%2B03%2CHemerythrin%7CPF01814.23%7C0.14%2CDUF3212%7CPF11486.8%7C29%2CDUF3212%7CPF11486.8%7C5.3e%2B03%2CDUF3212%7CPF11486.8%7C50
LSTA.3451.1	transdecoder	exon	1	3307	.	+	.	ID=LSTA.3451.1.p1.exon1;Parent=LSTA.3451.1.p1
LSTA.3451.1	transdecoder	CDS	1	1929	.	+	0	ID=cds.LSTA.3451.1.p1;Parent=LSTA.3451.1.p1
LSTA.3451.1	transdecoder	three_prime_UTR	1930	3307	.	+	.	ID=LSTA.3451.1.p1.utr3p1;Parent=LSTA.3451.1.p1
# refined start codon: 1 -> 109 (score: 0.732)
LSTA.34512.1	transdecoder	gene	1	1536	.	+	.	ID=GENE.LSTA.34512.1~~LSTA.34512.1.p1;Name=ORF%20type%3Acomplete%20len%3A353%20%28%2B%29%2Cscore%3D72.71%2Clcl%7CNW_013428415.1_prot_XP_013089154.1_25414%7C85.552%7C0.0
LSTA.34512.1	transdecoder	mRNA	1	1536	.	+	.	ID=LSTA.34512.1.p1;Parent=GENE.LSTA.34512.1~~LSTA.34512.1.p1;Name=ORF%20type%3Acomplete%20len%3A353%20%28%2B%29%2Cscore%3D72.71%2Clcl%7CNW_013428415.1_prot_XP_013089154.1_25414%7C85.552%7C0.0
LSTA.34512.1	transdecoder	five_prime_UTR	1	108	.	+	.	ID=LSTA.34512.1.p1.utr5p1;Parent=LSTA.34512.1.p1
LSTA.34512.1	transdecoder	exon	1	1536	.	+	.	ID=LSTA.34512.1.p1.exon1;Parent=LSTA.34512.1.p1
LSTA.34512.1	transdecoder	CDS	109	1059	.	+	0	ID=cds.LSTA.34512.1.p1;Parent=LSTA.34512.1.p1
LSTA.34512.1	transdecoder	three_prime_UTR	1060	1536	.	+	.	ID=LSTA.34512.1.p1.utr3p1;Parent=LSTA.34512.1.p1
LSTA.34513.1	transdecoder	gene	1	1463	.	+	.	ID=GENE.LSTA.34513.1~~LSTA.34513.1.p1;Name=ORF%20type%3A5prime_partial%20len%3A251%20%28%2B%29%2Cscore%3D71.24%2Clcl%7CNW_013200119.1_prot_XP_013071002.1_9304%7C61.966%7C2.57e-98%2CTUDOR%7CPF00567.24%7C1.2e-23%2CLipoprot_C%7CPF08794.10%7C0.16
LSTA.34513.1	transdecoder	mRNA	1	1463	.	+	.	ID=LSTA.34513.1.p1;Parent=GENE.LSTA.34513.1~~LSTA.34513.1.p1;Name=ORF%20type%3A5prime_partial%20len%3A251%20%28%2B%29%2Cscore%3D71.24%2Clcl%7CNW_013200119.1_prot_XP_013071002.1_9304%7C61.966%7C2.57e-98%2CTUDOR%7CPF00567.24%7C1.2e-23%2CLipoprot_C%7CPF08794.10%7C0.16
LSTA.34513.1	transdecoder	exon	1	1463	.	+	.	ID=LSTA.34513.1.p1.exon1;Parent=LSTA.34513.1.p1
LSTA.34513.1	transdecoder	CDS	3	755	.	+	0	ID=cds.LSTA.34513.1.p1;Parent=LSTA.34513.1.p1
LSTA.34513.1	transdecoder	three_prime_UTR	756	1463	.	+	.	ID=LSTA.34513.1.p1.utr3p1;Parent=LSTA.34513.1.p1
LSTA.34514.1	transdecoder	gene	1	651	.	+	.	ID=GENE.LSTA.34514.1~~LSTA.34514.1.p1;Name=ORF%20type%3A3prime_partial%20len%3A144%20%28%2B%29%2Cscore%3D22.04%2Clcl%7CNW_013336817.1_prot_XP_013080937.1_18091%7C32.061%7C2.98e-14
LSTA.34514.1	transdecoder	mRNA	1	651	.	+	.	ID=LSTA.34514.1.p1;Parent=GENE.LSTA.34514.1~~LSTA.34514.1.p1;Name=ORF%20type%3A3prime_partial%20len%3A144%20%28%2B%29%2Cscore%3D22.04%2Clcl%7CNW_013336817.1_prot_XP_013080937.1_18091%7C32.061%7C2.98e-14
LSTA.34514.1	transdecoder	five_prime_UTR	1	221	.	+	.	ID=LSTA.34514.1.p1.utr5p1;Parent=LSTA.34514.1.p1
LSTA.34514.1	transdecoder	exon	1	651	.	+	.	ID=LSTA.34514.1.p1.exon1;Parent=LSTA.34514.1.p1
LSTA.34514.1	transdecoder	CDS	222	650	.	+	0	ID=cds.LSTA.34514.1.p1;Parent=LSTA.34514.1.p1
LSTA.34519.2	transdecoder	gene	1	300	.	+	.	ID=GENE.LSTA.34519.2~~LSTA.34519.2.p1;Name=ORF%20type%3Ainternal%20len%3A100%20%28%2B%29%2Cscore%3D10.48%2Clcl%7CNW_013293667.1_prot_XP_013078296.1_15772%7C58.696%7C1.55e-11%2CLipase%7CPF00151.19%7C3.1e-06
LSTA.34519.2	transdecoder	mRNA	1	300	.	+	.	ID=LSTA.34519.2.p1;Parent=GENE.LSTA.34519.2~~LSTA.34519.2.p1;Name=ORF%20type%3Ainternal%20len%3A100%20%28%2B%29%2Cscore%3D10.48%2Clcl%7CNW_013293667.1_prot_XP_013078296.1_15772%7C58.696%7C1.55e-11%2CLipase%7CPF00151.19%7C3.1e-06
LSTA.34519.2	transdecoder	exon	1	300	.	+	.	ID=LSTA.34519.2.p1.exon1;Parent=LSTA.34519.2.p1
LSTA.34519.2	transdecoder	CDS	3	299	.	+	0	ID=cds.LSTA.34519.2.p1;Parent=LSTA.34519.2.p1
LSTA.3452.1	transdecoder	gene	1	2032	.	+	.	ID=GENE.LSTA.3452.1~~LSTA.3452.1.p1;Name=ORF%20type%3A5prime_partial%20len%3A179%20%28%2B%29%2Cscore%3D32.42%2Clcl%7CNW_013193582.1_prot_XP_013092641.1_3165%7C96.629%7C4.25e-127%2CPre-PUA%7CPF17832.1%7C7.9e-27%2CPUA%7CPF01472.20%7C2.4e-19
LSTA.3452.1	transdecoder	mRNA	1	2032	.	+	.	ID=LSTA.3452.1.p1;Parent=GENE.LSTA.3452.1~~LSTA.3452.1.p1;Name=ORF%20type%3A5prime_partial%20len%3A179%20%28%2B%29%2Cscore%3D32.42%2Clcl%7CNW_013193582.1_prot_XP_013092641.1_3165%7C96.629%7C4.25e-127%2CPre-PUA%7CPF17832.1%7C7.9e-27%2CPUA%7CPF01472.20%7C2.4e-19
LSTA.3452.1	transdecoder	exon	1	2032	.	+	.	ID=LSTA.3452.1.p1.exon1;Parent=LSTA.3452.1.p1
LSTA.3452.1	transdecoder	CDS	3	539	.	+	0	ID=cds.LSTA.3452.1.p1;Parent=LSTA.3452.1.p1
LSTA.3452.1	transdecoder	three_prime_UTR	540	2032	.	+	.	ID=LSTA.3452.1.p1.utr3p1;Parent=LSTA.3452.1.p1
LSTA.3452.2	transdecoder	gene	1	1004	.	+	.	ID=GENE.LSTA.3452.2~~LSTA.3452.2.p2;Name=ORF%20type%3A5prime_partial%20len%3A158%20%28%2B%29%2Cscore%3D28.55%2Clcl%7CNW_013193582.1_prot_XP_013092641.1_3165%7C96.053%7C1.30e-106%2CPre-PUA%7CPF17832.1%7C5.7e-27%2CPUA%7CPF01472.20%7C1.2e-16
LSTA.3452.2	transdecoder	mRNA	1	1004	.	+	.	ID=LSTA.3452.2.p2;Parent=GENE.LSTA.3452.2~~LSTA.3452.2.p2;Name=ORF%20type%3A5prime_partial%20len%3A158%20%28%2B%29%2Cscore%3D28.55%2Clcl%7CNW_013193582.1_prot_XP_013092641.1_3165%7C96.053%7C1.30e-106%2CPre-PUA%7CPF17832.1%7C5.7e-27%2CPUA%7CPF01472.20%7C1.2e-16
LSTA.3452.2	transdecoder	exon	1	1004	.	+	.	ID=LSTA.3452.2.p2.exon1;Parent=LSTA.3452.2.p2
LSTA.3452.2	transdecoder	CDS	2	475	.	+	0	ID=cds.LSTA.3452.2.p2;Parent=LSTA.3452.2.p2
LSTA.3452.2	transdecoder	three_prime_UTR	476	1004	.	+	.	ID=LSTA.3452.2.p2.utr3p1;Parent=LSTA.3452.2.p2
LSTA.34523.1	transdecoder	gene	1	1864	.	+	.	ID=GENE.LSTA.34523.1~~LSTA.34523.1.p1;Name=ORF%20type%3A5prime_partial%20len%3A197%20%28%2B%29%2Cscore%3D44.80%2Clcl%7CNW_013316916.1_prot_XP_013080029.1_17290%7C87.179%7C1.50e-124%2CADK%7CPF00406.22%7C4.4e-45%2CADK_lid%7CPF05191.14%7C1.4e-11%2CAAA_17%7CPF13207.6%7C6.7e-11%2CAAA_17%7CPF13207.6%7C1.8e%2B03
LSTA.34523.1	transdecoder	mRNA	1	1864	.	+	.	ID=LSTA.34523.1.p1;Parent=GENE.LSTA.34523.1~~LSTA.34523.1.p1;Name=ORF%20type%3A5prime_partial%20len%3A197%20%28%2B%29%2Cscore%3D44.80%2Clcl%7CNW_013316916.1_prot_XP_013080029.1_17290%7C87.179%7C1.50e-124%2CADK%7CPF00406.22%7C4.4e-45%2CADK_lid%7CPF05191.14%7C1.4e-11%2CAAA_17%7CPF13207.6%7C6.7e-11%2CAAA_17%7CPF13207.6%7C1.8e%2B03
LSTA.34523.1	transdecoder	exon	1	1864	.	+	.	ID=LSTA.34523.1.p1.exon1;Parent=LSTA.34523.1.p1
LSTA.34523.1	transdecoder	CDS	2	592	.	+	0	ID=cds.LSTA.34523.1.p1;Parent=LSTA.34523.1.p1
LSTA.34523.1	transdecoder	three_prime_UTR	593	1864	.	+	.	ID=LSTA.34523.1.p1.utr3p1;Parent=LSTA.34523.1.p1
LSTA.34525.1	transdecoder	gene	1	505	.	-	.	ID=GENE.LSTA.34525.1~~LSTA.34525.1.p1;Name=ORF%20type%3Acomplete%20len%3A101%20%28-%29%2Cscore%3D5.16
LSTA.34525.1	transdecoder	mRNA	1	505	.	-	.	ID=LSTA.34525.1.p1;Parent=GENE.LSTA.34525.1~~LSTA.34525.1.p1;Name=ORF%20type%3Acomplete%20len%3A101%20%28-%29%2Cscore%3D5.16
LSTA.34525.1	transdecoder	five_prime_UTR	343	505	.	-	.	ID=LSTA.34525.1.p1.utr5p1;Parent=LSTA.34525.1.p1
LSTA.34525.1	transdecoder	exon	1	505	.	-	.	ID=LSTA.34525.1.p1.exon1;Parent=LSTA.34525.1.p1
LSTA.34525.1	transdecoder	CDS	40	342	.	-	0	ID=cds.LSTA.34525.1.p1;Parent=LSTA.34525.1.p1
LSTA.34525.1	transdecoder	three_prime_UTR	1	39	.	-	.	ID=LSTA.34525.1.p1.utr3p1;Parent=LSTA.34525.1.p1
LSTA.34528.1	transdecoder	gene	1	658	.	+	.	ID=GENE.LSTA.34528.1~~LSTA.34528.1.p1;Name=ORF%20type%3A5prime_partial%20len%3A219%20%28%2B%29%2Cscore%3D42.43%2Clcl%7CNC_037603.1_prot_XP_025079195.1_38856%7C78.235%7C2.68e-99%2CCalpain_III%7CPF01067.22%7C1.2e-22%2CPeptidase_C2%7CPF00648.21%7C1.5e-12
LSTA.34528.1	transdecoder	mRNA	1	658	.	+	.	ID=LSTA.34528.1.p1;Parent=GENE.LSTA.34528.1~~LSTA.34528.1.p1;Name=ORF%20type%3A5prime_partial%20len%3A219%20%28%2B%29%2Cscore%3D42.43%2Clcl%7CNC_037603.1_prot_XP_025079195.1_38856%7C78.235%7C2.68e-99%2CCalpain_III%7CPF01067.22%7C1.2e-22%2CPeptidase_C2%7CPF00648.21%7C1.5e-12
LSTA.34528.1	transdecoder	exon	1	658	.	+	.	ID=LSTA.34528.1.p1.exon1;Parent=LSTA.34528.1.p1
LSTA.34528.1	transdecoder	CDS	1	657	.	+	0	ID=cds.LSTA.34528.1.p1;Parent=LSTA.34528.1.p1
LSTA.3453.1	transdecoder	gene	1	3046	.	+	.	ID=GENE.LSTA.3453.1~~LSTA.3453.1.p1;Name=ORF%20type%3Acomplete%20len%3A255%20%28%2B%29%2Cscore%3D14.54%2Clcl%7CNW_013193582.1_prot_XP_013092629.1_3164%7C60.392%7C3.79e-115%2CMethyltransf_11%7CPF08241.12%7C3e-17%2CMethyltransf_23%7CPF13489.6%7C8.8e-16%2CMethyltransf_25%7CPF13649.6%7C5.8e-13%2CMethyltransf_12%7CPF08242.12%7C5.8e-11%2CMethyltransf_12%7CPF08242.12%7C1.8e%2B03%2CMethyltransf_31%7CPF13847.6%7C2.5e-11%2CUbie_methyltran%7CPF01209.18%7C1.3e-07%2CTehB%7CPF03848.14%7C0.0049%2CMethyltransf_9%7CPF08003.11%7C0.0058%2CMetW%7CPF07021.12%7C0.01%2CMethyltransf_8%7CPF05148.15%7C0.024%2CMethyltransf_29%7CPF03141.16%7C0.024%2CMethyltransf_24%7CPF13578.6%7C0.12%2CDRE2_N%7CPF16803.5%7C0.13%2CPox_MCEL%7CPF03291.16%7C0.27%2CDUF2194%7CPF09960.9%7C0.14
LSTA.3453.1	transdecoder	mRNA	1	3046	.	+	.	ID=LSTA.3453.1.p1;Parent=GENE.LSTA.3453.1~~LSTA.3453.1.p1;Name=ORF%20type%3Acomplete%20len%3A255%20%28%2B%29%2Cscore%3D14.54%2Clcl%7CNW_013193582.1_prot_XP_013092629.1_3164%7C60.392%7C3.79e-115%2CMethyltransf_11%7CPF08241.12%7C3e-17%2CMethyltransf_23%7CPF13489.6%7C8.8e-16%2CMethyltransf_25%7CPF13649.6%7C5.8e-13%2CMethyltransf_12%7CPF08242.12%7C5.8e-11%2CMethyltransf_12%7CPF08242.12%7C1.8e%2B03%2CMethyltransf_31%7CPF13847.6%7C2.5e-11%2CUbie_methyltran%7CPF01209.18%7C1.3e-07%2CTehB%7CPF03848.14%7C0.0049%2CMethyltransf_9%7CPF08003.11%7C0.0058%2CMetW%7CPF07021.12%7C0.01%2CMethyltransf_8%7CPF05148.15%7C0.024%2CMethyltransf_29%7CPF03141.16%7C0.024%2CMethyltransf_24%7CPF13578.6%7C0.12%2CDRE2_N%7CPF16803.5%7C0.13%2CPox_MCEL%7CPF03291.16%7C0.27%2CDUF2194%7CPF09960.9%7C0.14
LSTA.3453.1	transdecoder	five_prime_UTR	1	283	.	+	.	ID=LSTA.3453.1.p1.utr5p1;Parent=LSTA.3453.1.p1
LSTA.3453.1	transdecoder	exon	1	3046	.	+	.	ID=LSTA.3453.1.p1.exon1;Parent=LSTA.3453.1.p1
LSTA.3453.1	transdecoder	CDS	284	1048	.	+	0	ID=cds.LSTA.3453.1.p1;Parent=LSTA.3453.1.p1
LSTA.3453.1	transdecoder	three_prime_UTR	1049	3046	.	+	.	ID=LSTA.3453.1.p1.utr3p1;Parent=LSTA.3453.1.p1
LSTA.3453.2	transdecoder	gene	1	1311	.	+	.	ID=GENE.LSTA.3453.2~~LSTA.3453.2.p1;Name=ORF%20type%3Acomplete%20len%3A255%20%28%2B%29%2Cscore%3D14.54%2Clcl%7CNW_013193582.1_prot_XP_013092629.1_3164%7C60.392%7C3.79e-115%2CMethyltransf_11%7CPF08241.12%7C3e-17%2CMethyltransf_23%7CPF13489.6%7C8.8e-16%2CMethyltransf_25%7CPF13649.6%7C5.8e-13%2CMethyltransf_12%7CPF08242.12%7C5.8e-11%2CMethyltransf_12%7CPF08242.12%7C1.8e%2B03%2CMethyltransf_31%7CPF13847.6%7C2.5e-11%2CUbie_methyltran%7CPF01209.18%7C1.3e-07%2CTehB%7CPF03848.14%7C0.0049%2CMethyltransf_9%7CPF08003.11%7C0.0058%2CMetW%7CPF07021.12%7C0.01%2CMethyltransf_8%7CPF05148.15%7C0.024%2CMethyltransf_29%7CPF03141.16%7C0.024%2CMethyltransf_24%7CPF13578.6%7C0.12%2CDRE2_N%7CPF16803.5%7C0.13%2CPox_MCEL%7CPF03291.16%7C0.27%2CDUF2194%7CPF09960.9%7C0.14
LSTA.3453.2	transdecoder	mRNA	1	1311	.	+	.	ID=LSTA.3453.2.p1;Parent=GENE.LSTA.3453.2~~LSTA.3453.2.p1;Name=ORF%20type%3Acomplete%20len%3A255%20%28%2B%29%2Cscore%3D14.54%2Clcl%7CNW_013193582.1_prot_XP_013092629.1_3164%7C60.392%7C3.79e-115%2CMethyltransf_11%7CPF08241.12%7C3e-17%2CMethyltransf_23%7CPF13489.6%7C8.8e-16%2CMethyltransf_25%7CPF13649.6%7C5.8e-13%2CMethyltransf_12%7CPF08242.12%7C5.8e-11%2CMethyltransf_12%7CPF08242.12%7C1.8e%2B03%2CMethyltransf_31%7CPF13847.6%7C2.5e-11%2CUbie_methyltran%7CPF01209.18%7C1.3e-07%2CTehB%7CPF03848.14%7C0.0049%2CMethyltransf_9%7CPF08003.11%7C0.0058%2CMetW%7CPF07021.12%7C0.01%2CMethyltransf_8%7CPF05148.15%7C0.024%2CMethyltransf_29%7CPF03141.16%7C0.024%2CMethyltransf_24%7CPF13578.6%7C0.12%2CDRE2_N%7CPF16803.5%7C0.13%2CPox_MCEL%7CPF03291.16%7C0.27%2CDUF2194%7CPF09960.9%7C0.14
LSTA.3453.2	transdecoder	five_prime_UTR	1	186	.	+	.	ID=LSTA.3453.2.p1.utr5p1;Parent=LSTA.3453.2.p1
LSTA.3453.2	transdecoder	exon	1	1311	.	+	.	ID=LSTA.3453.2.p1.exon1;Parent=LSTA.3453.2.p1
LSTA.3453.2	transdecoder	CDS	187	951	.	+	0	ID=cds.LSTA.3453.2.p1;Parent=LSTA.3453.2.p1
LSTA.3453.2	transdecoder	three_prime_UTR	952	1311	.	+	.	ID=LSTA.3453.2.p1.utr3p1;Parent=LSTA.3453.2.p1
LSTA.3453.3	transdecoder	gene	1	1312	.	+	.	ID=GENE.LSTA.3453.3~~LSTA.3453.3.p1;Name=ORF%20type%3Acomplete%20len%3A255%20%28%2B%29%2Cscore%3D14.54%2Clcl%7CNW_013193582.1_prot_XP_013092629.1_3164%7C60.392%7C3.79e-115%2CMethyltransf_11%7CPF08241.12%7C3e-17%2CMethyltransf_23%7CPF13489.6%7C8.8e-16%2CMethyltransf_25%7CPF13649.6%7C5.8e-13%2CMethyltransf_12%7CPF08242.12%7C5.8e-11%2CMethyltransf_12%7CPF08242.12%7C1.8e%2B03%2CMethyltransf_31%7CPF13847.6%7C2.5e-11%2CUbie_methyltran%7CPF01209.18%7C1.3e-07%2CTehB%7CPF03848.14%7C0.0049%2CMethyltransf_9%7CPF08003.11%7C0.0058%2CMetW%7CPF07021.12%7C0.01%2CMethyltransf_8%7CPF05148.15%7C0.024%2CMethyltransf_29%7CPF03141.16%7C0.024%2CMethyltransf_24%7CPF13578.6%7C0.12%2CDRE2_N%7CPF16803.5%7C0.13%2CPox_MCEL%7CPF03291.16%7C0.27%2CDUF2194%7CPF09960.9%7C0.14
LSTA.3453.3	transdecoder	mRNA	1	1312	.	+	.	ID=LSTA.3453.3.p1;Parent=GENE.LSTA.3453.3~~LSTA.3453.3.p1;Name=ORF%20type%3Acomplete%20len%3A255%20%28%2B%29%2Cscore%3D14.54%2Clcl%7CNW_013193582.1_prot_XP_013092629.1_3164%7C60.392%7C3.79e-115%2CMethyltransf_11%7CPF08241.12%7C3e-17%2CMethyltransf_23%7CPF13489.6%7C8.8e-16%2CMethyltransf_25%7CPF13649.6%7C5.8e-13%2CMethyltransf_12%7CPF08242.12%7C5.8e-11%2CMethyltransf_12%7CPF08242.12%7C1.8e%2B03%2CMethyltransf_31%7CPF13847.6%7C2.5e-11%2CUbie_methyltran%7CPF01209.18%7C1.3e-07%2CTehB%7CPF03848.14%7C0.0049%2CMethyltransf_9%7CPF08003.11%7C0.0058%2CMetW%7CPF07021.12%7C0.01%2CMethyltransf_8%7CPF05148.15%7C0.024%2CMethyltransf_29%7CPF03141.16%7C0.024%2CMethyltransf_24%7CPF13578.6%7C0.12%2CDRE2_N%7CPF16803.5%7C0.13%2CPox_MCEL%7CPF03291.16%7C0.27%2CDUF2194%7CPF09960.9%7C0.14
LSTA.3453.3	transdecoder	five_prime_UTR	1	357	.	+	.	ID=LSTA.3453.3.p1.utr5p1;Parent=LSTA.3453.3.p1
LSTA.3453.3	transdecoder	exon	1	1312	.	+	.	ID=LSTA.3453.3.p1.exon1;Parent=LSTA.3453.3.p1
LSTA.3453.3	transdecoder	CDS	358	1122	.	+	0	ID=cds.LSTA.3453.3.p1;Parent=LSTA.3453.3.p1
LSTA.3453.3	transdecoder	three_prime_UTR	1123	1312	.	+	.	ID=LSTA.3453.3.p1.utr3p1;Parent=LSTA.3453.3.p1
# refined start codon: 318 -> 629 (score: 1.924)
LSTA.34533.1	transdecoder	gene	1	650	.	-	.	ID=GENE.LSTA.34533.1~~LSTA.34533.1.p1;Name=ORF%20type%3Acomplete%20len%3A111%20%28-%29%2Cscore%3D1.66
LSTA.34533.1	transdecoder	mRNA	1	650	.	-	.	ID=LSTA.34533.1.p1;Parent=GENE.LSTA.34533.1~~LSTA.34533.1.p1;Name=ORF%20type%3Acomplete%20len%3A111%20%28-%29%2Cscore%3D1.66
LSTA.34533.1	transdecoder	five_prime_UTR	630	650	.	-	.	ID=LSTA.34533.1.p1.utr5p1;Parent=LSTA.34533.1.p1
LSTA.34533.1	transdecoder	exon	1	650	.	-	.	ID=LSTA.34533.1.p1.exon1;Parent=LSTA.34533.1.p1
LSTA.34533.1	transdecoder	CDS	318	629	.	-	0	ID=cds.LSTA.34533.1.p1;Parent=LSTA.34533.1.p1
LSTA.34533.1	transdecoder	three_prime_UTR	1	317	.	-	.	ID=LSTA.34533.1.p1.utr3p1;Parent=LSTA.34533.1.p1
LSTA.34533.2	transdecoder	gene	1	3363	.	-	.	ID=GENE.LSTA.34533.2~~LSTA.34533.2.p2;Name=ORF%20type%3Acomplete%20len%3A120%20%28-%29%2Cscore%3D26.03%2CDUF3701%7CPF12482.8%7C0.14%2CDUF3701%7CPF12482.8%7C0.21%2CDUF3701%7CPF12482.8%7C0.18%2CGCR%7CPF02155.15%7C7e%2B02%2CGCR%7CPF02155.15%7C38%2CGCR%7CPF02155.15%7C39%2CGCR%7CPF02155.15%7C21%2CThioesterase%7CPF00975.20%7C11%2CThioesterase%7CPF00975.20%7C42%2CThioesterase%7CPF00975.20%7C1.9e%2B03%2CPRIMA1%7CPF16101.5%7C14%2CPRIMA1%7CPF16101.5%7C16%2CPRIMA1%7CPF16101.5%7C87
LSTA.34533.2	transdecoder	mRNA	1	3363	.	-	.	ID=LSTA.34533.2.p2;Parent=GENE.LSTA.34533.2~~LSTA.34533.2.p2;Name=ORF%20type%3Acomplete%20len%3A120%20%28-%29%2Cscore%3D26.03%2CDUF3701%7CPF12482.8%7C0.14%2CDUF3701%7CPF12482.8%7C0.21%2CDUF3701%7CPF12482.8%7C0.18%2CGCR%7CPF02155.15%7C7e%2B02%2CGCR%7CPF02155.15%7C38%2CGCR%7CPF02155.15%7C39%2CGCR%7CPF02155.15%7C21%2CThioesterase%7CPF00975.20%7C11%2CThioesterase%7CPF00975.20%7C42%2CThioesterase%7CPF00975.20%7C1.9e%2B03%2CPRIMA1%7CPF16101.5%7C14%2CPRIMA1%7CPF16101.5%7C16%2CPRIMA1%7CPF16101.5%7C87
LSTA.34533.2	transdecoder	five_prime_UTR	1076	3363	.	-	.	ID=LSTA.34533.2.p2.utr5p1;Parent=LSTA.34533.2.p2
LSTA.34533.2	transdecoder	exon	1	3363	.	-	.	ID=LSTA.34533.2.p2.exon1;Parent=LSTA.34533.2.p2
LSTA.34533.2	transdecoder	CDS	716	1075	.	-	0	ID=cds.LSTA.34533.2.p2;Parent=LSTA.34533.2.p2
LSTA.34533.2	transdecoder	three_prime_UTR	1	715	.	-	.	ID=LSTA.34533.2.p2.utr3p1;Parent=LSTA.34533.2.p2
LSTA.34533.2	transdecoder	gene	1	3363	.	-	.	ID=GENE.LSTA.34533.2~~LSTA.34533.2.p4;Name=ORF%20type%3Acomplete%20len%3A105%20%28-%29%2Cscore%3D5.56%2Clcl%7CNW_013225245.1_prot_XP_013073052.1_11153%7C25.862%7C2.43e-06
LSTA.34533.2	transdecoder	mRNA	1	3363	.	-	.	ID=LSTA.34533.2.p4;Parent=GENE.LSTA.34533.2~~LSTA.34533.2.p4;Name=ORF%20type%3Acomplete%20len%3A105%20%28-%29%2Cscore%3D5.56%2Clcl%7CNW_013225245.1_prot_XP_013073052.1_11153%7C25.862%7C2.43e-06
LSTA.34533.2	transdecoder	five_prime_UTR	609	3363	.	-	.	ID=LSTA.34533.2.p4.utr5p1;Parent=LSTA.34533.2.p4
LSTA.34533.2	transdecoder	exon	1	3363	.	-	.	ID=LSTA.34533.2.p4.exon1;Parent=LSTA.34533.2.p4
LSTA.34533.2	transdecoder	CDS	294	608	.	-	0	ID=cds.LSTA.34533.2.p4;Parent=LSTA.34533.2.p4
LSTA.34533.2	transdecoder	three_prime_UTR	1	293	.	-	.	ID=LSTA.34533.2.p4.utr3p1;Parent=LSTA.34533.2.p4
LSTA.34535.1	transdecoder	gene	1	3145	.	+	.	ID=GENE.LSTA.34535.1~~LSTA.34535.1.p1;Name=ORF%20type%3A3prime_partial%20len%3A195%20%28%2B%29%2Cscore%3D28.30%2Clcl%7CNW_013353511.1_prot_XP_013081663.1_18735%7C22.772%7C5.82e-41%2Clcl%7CNW_013353511.1_prot_XP_013081663.1_18735%7C22.727%7C3.61e-39%2Clcl%7CNW_013353511.1_prot_XP_013081663.1_18735%7C22.152%7C2.11e-27%2CDUF4573%7CPF15140.6%7C0.037%2CDUF4573%7CPF15140.6%7C0.47
LSTA.34535.1	transdecoder	mRNA	1	3145	.	+	.	ID=LSTA.34535.1.p1;Parent=GENE.LSTA.34535.1~~LSTA.34535.1.p1;Name=ORF%20type%3A3prime_partial%20len%3A195%20%28%2B%29%2Cscore%3D28.30%2Clcl%7CNW_013353511.1_prot_XP_013081663.1_18735%7C22.772%7C5.82e-41%2Clcl%7CNW_013353511.1_prot_XP_013081663.1_18735%7C22.727%7C3.61e-39%2Clcl%7CNW_013353511.1_prot_XP_013081663.1_18735%7C22.152%7C2.11e-27%2CDUF4573%7CPF15140.6%7C0.037%2CDUF4573%7CPF15140.6%7C0.47
LSTA.34535.1	transdecoder	five_prime_UTR	1	2563	.	+	.	ID=LSTA.34535.1.p1.utr5p1;Parent=LSTA.34535.1.p1
LSTA.34535.1	transdecoder	exon	1	3145	.	+	.	ID=LSTA.34535.1.p1.exon1;Parent=LSTA.34535.1.p1
LSTA.34535.1	transdecoder	CDS	2564	3145	.	+	0	ID=cds.LSTA.34535.1.p1;Parent=LSTA.34535.1.p1
LSTA.3454.1	transdecoder	gene	1	4631	.	+	.	ID=GENE.LSTA.3454.1~~LSTA.3454.1.p1;Name=ORF%20type%3Acomplete%20len%3A1317%20%28%2B%29%2Cscore%3D401.53%2Clcl%7CNW_013193582.1_prot_XP_013092543.1_3155%7C72.610%7C0.0%2CAAA_23%7CPF13476.6%7C2.4e-29%2CAAA_15%7CPF13175.6%7C5.6e-12%2CAAA_15%7CPF13175.6%7C4e%2B02%2CAAA_15%7CPF13175.6%7C0.0019%2CRad50_zn_hook%7CPF04423.14%7C3.8e%2B03%2CRad50_zn_hook%7CPF04423.14%7C8.2e%2B03%2CRad50_zn_hook%7CPF04423.14%7C1.2e%2B03%2CRad50_zn_hook%7CPF04423.14%7C7e%2B03%2CRad50_zn_hook%7CPF04423.14%7C3.8e-08%2CRad50_zn_hook%7CPF04423.14%7C7.6e%2B03%2CAAA_21%7CPF13304.6%7C0.00052%2CAAA_21%7CPF13304.6%7C1.4e%2B03%2CAAA_21%7CPF13304.6%7C1.2e%2B03%2CAAA_21%7CPF13304.6%7C0.0017%2CSbcCD_C%7CPF13558.6%7C0.00013%2CSbcCD_C%7CPF13558.6%7C8e%2B02%2CSMC_N%7CPF02463.19%7C0.00054%2CFilament%7CPF00038.21%7C57%2CFilament%7CPF00038.21%7C4.2%2CFilament%7CPF00038.21%7C9.4e%2B03%2CFilament%7CPF00038.21%7C5.1e%2B02%2CFilament%7CPF00038.21%7C2.4e%2B03%2CFilament%7CPF00038.21%7C0.0012%2CFilament%7CPF00038.21%7C1.1e%2B03%2CAAA_29%7CPF13555.6%7C0.011%2CAAA_13%7CPF13166.6%7C0.024%2CAAA_13%7CPF13166.6%7C1.6e%2B03%2CAAA_13%7CPF13166.6%7C75%2CAAA_13%7CPF13166.6%7C3.3e%2B02%2CAAA_13%7CPF13166.6%7C0.35%2CAAA_16%7CPF13191.6%7C0.028%2CAAA_16%7CPF13191.6%7C7.6e%2B03%2CAAA_16%7CPF13191.6%7C7.1e%2B03%2CAAA_16%7CPF13191.6%7C9.9e%2B03%2CABC_tran%7CPF00005.27%7C0.057%2CABC_tran%7CPF00005.27%7C8.6e%2B03%2CABC_tran%7CPF00005.27%7C1.9e%2B03%2CTRAF6_Z2%7CPF18048.1%7C0.52%2CAAA%7CPF00004.29%7C2%2CAAA%7CPF00004.29%7C1.3e%2B04%2CAAA%7CPF00004.29%7C1.7e%2B03%2CAAA%7CPF00004.29%7C6.7e%2B02%2CAAA%7CPF00004.29%7C3.8e%2B03
LSTA.3454.1	transdecoder	mRNA	1	4631	.	+	.	ID=LSTA.3454.1.p1;Parent=GENE.LSTA.3454.1~~LSTA.3454.1.p1;Name=ORF%20type%3Acomplete%20len%3A1317%20%28%2B%29%2Cscore%3D401.53%2Clcl%7CNW_013193582.1_prot_XP_013092543.1_3155%7C72.610%7C0.0%2CAAA_23%7CPF13476.6%7C2.4e-29%2CAAA_15%7CPF13175.6%7C5.6e-12%2CAAA_15%7CPF13175.6%7C4e%2B02%2CAAA_15%7CPF13175.6%7C0.0019%2CRad50_zn_hook%7CPF04423.14%7C3.8e%2B03%2CRad50_zn_hook%7CPF04423.14%7C8.2e%2B03%2CRad50_zn_hook%7CPF04423.14%7C1.2e%2B03%2CRad50_zn_hook%7CPF04423.14%7C7e%2B03%2CRad50_zn_hook%7CPF04423.14%7C3.8e-08%2CRad50_zn_hook%7CPF04423.14%7C7.6e%2B03%2CAAA_21%7CPF13304.6%7C0.00052%2CAAA_21%7CPF13304.6%7C1.4e%2B03%2CAAA_21%7CPF13304.6%7C1.2e%2B03%2CAAA_21%7CPF13304.6%7C0.0017%2CSbcCD_C%7CPF13558.6%7C0.00013%2CSbcCD_C%7CPF13558.6%7C8e%2B02%2CSMC_N%7CPF02463.19%7C0.00054%2CFilament%7CPF00038.21%7C57%2CFilament%7CPF00038.21%7C4.2%2CFilament%7CPF00038.21%7C9.4e%2B03%2CFilament%7CPF00038.21%7C5.1e%2B02%2CFilament%7CPF00038.21%7C2.4e%2B03%2CFilament%7CPF00038.21%7C0.0012%2CFilament%7CPF00038.21%7C1.1e%2B03%2CAAA_29%7CPF13555.6%7C0.011%2CAAA_13%7CPF13166.6%7C0.024%2CAAA_13%7CPF13166.6%7C1.6e%2B03%2CAAA_13%7CPF13166.6%7C75%2CAAA_13%7CPF13166.6%7C3.3e%2B02%2CAAA_13%7CPF13166.6%7C0.35%2CAAA_16%7CPF13191.6%7C0.028%2CAAA_16%7CPF13191.6%7C7.6e%2B03%2CAAA_16%7CPF13191.6%7C7.1e%2B03%2CAAA_16%7CPF13191.6%7C9.9e%2B03%2CABC_tran%7CPF00005.27%7C0.057%2CABC_tran%7CPF00005.27%7C8.6e%2B03%2CABC_tran%7CPF00005.27%7C1.9e%2B03%2CTRAF6_Z2%7CPF18048.1%7C0.52%2CAAA%7CPF00004.29%7C2%2CAAA%7CPF00004.29%7C1.3e%2B04%2CAAA%7CPF00004.29%7C1.7e%2B03%2CAAA%7CPF00004.29%7C6.7e%2B02%2CAAA%7CPF00004.29%7C3.8e%2B03
LSTA.3454.1	transdecoder	five_prime_UTR	1	234	.	+	.	ID=LSTA.3454.1.p1.utr5p1;Parent=LSTA.3454.1.p1
LSTA.3454.1	transdecoder	exon	1	4631	.	+	.	ID=LSTA.3454.1.p1.exon1;Parent=LSTA.3454.1.p1
LSTA.3454.1	transdecoder	CDS	235	4185	.	+	0	ID=cds.LSTA.3454.1.p1;Parent=LSTA.3454.1.p1
LSTA.3454.1	transdecoder	three_prime_UTR	4186	4631	.	+	.	ID=LSTA.3454.1.p1.utr3p1;Parent=LSTA.3454.1.p1
LSTA.34542.1	transdecoder	gene	1	821	.	+	.	ID=GENE.LSTA.34542.1~~LSTA.34542.1.p1;Name=ORF%20type%3A5prime_partial%20len%3A157%20%28%2B%29%2Cscore%3D39.53%2Clcl%7CNW_013495911.1_prot_XP_013061272.1_33192%7C72.436%7C3.56e-82%2CHydrolase_like%7CPF13242.6%7C1.9e-16%2CHAD_2%7CPF13419.6%7C5.8e-05%2CHydrolase%7CPF00702.26%7C0.0021%2CPGP_phosphatase%7CPF09419.10%7C0.0053
LSTA.34542.1	transdecoder	mRNA	1	821	.	+	.	ID=LSTA.34542.1.p1;Parent=GENE.LSTA.34542.1~~LSTA.34542.1.p1;Name=ORF%20type%3A5prime_partial%20len%3A157%20%28%2B%29%2Cscore%3D39.53%2Clcl%7CNW_013495911.1_prot_XP_013061272.1_33192%7C72.436%7C3.56e-82%2CHydrolase_like%7CPF13242.6%7C1.9e-16%2CHAD_2%7CPF13419.6%7C5.8e-05%2CHydrolase%7CPF00702.26%7C0.0021%2CPGP_phosphatase%7CPF09419.10%7C0.0053
LSTA.34542.1	transdecoder	exon	1	821	.	+	.	ID=LSTA.34542.1.p1.exon1;Parent=LSTA.34542.1.p1
LSTA.34542.1	transdecoder	CDS	3	473	.	+	0	ID=cds.LSTA.34542.1.p1;Parent=LSTA.34542.1.p1
LSTA.34542.1	transdecoder	three_prime_UTR	474	821	.	+	.	ID=LSTA.34542.1.p1.utr3p1;Parent=LSTA.34542.1.p1
LSTA.34543.1	transdecoder	gene	1	303	.	+	.	ID=GENE.LSTA.34543.1~~LSTA.34543.1.p1;Name=ORF%20type%3Ainternal%20len%3A102%20%28%2B%29%2Cscore%3D25.78%2Clcl%7CNW_013495911.1_prot_XP_013061272.1_33192%7C77.228%7C6.11e-50%2CHydrolase_6%7CPF13344.6%7C1.5e-25%2CAcid_phosphat_B%7CPF03767.14%7C0.00074%2CGuanylin%7CPF02058.15%7C0.005%2CHydrolase%7CPF00702.26%7C0.4%2CHydrolase%7CPF00702.26%7C8e%2B02
LSTA.34543.1	transdecoder	mRNA	1	303	.	+	.	ID=LSTA.34543.1.p1;Parent=GENE.LSTA.34543.1~~LSTA.34543.1.p1;Name=ORF%20type%3Ainternal%20len%3A102%20%28%2B%29%2Cscore%3D25.78%2Clcl%7CNW_013495911.1_prot_XP_013061272.1_33192%7C77.228%7C6.11e-50%2CHydrolase_6%7CPF13344.6%7C1.5e-25%2CAcid_phosphat_B%7CPF03767.14%7C0.00074%2CGuanylin%7CPF02058.15%7C0.005%2CHydrolase%7CPF00702.26%7C0.4%2CHydrolase%7CPF00702.26%7C8e%2B02
LSTA.34543.1	transdecoder	exon	1	303	.	+	.	ID=LSTA.34543.1.p1.exon1;Parent=LSTA.34543.1.p1
LSTA.34543.1	transdecoder	CDS	1	303	.	+	0	ID=cds.LSTA.34543.1.p1;Parent=LSTA.34543.1.p1
LSTA.34546.1	transdecoder	gene	1	1025	.	+	.	ID=GENE.LSTA.34546.1~~LSTA.34546.1.p1;Name=ORF%20type%3Ainternal%20len%3A342%20%28%2B%29%2Cscore%3D48.72%2Clcl%7CNW_013216389.1_prot_XP_013072503.1_10632%7C90.616%7C0.0%2Clcl%7CNW_013216389.1_prot_XP_013072503.1_10632%7C32.292%7C2.07e-07%2CAnk_2%7CPF12796.7%7C7e-09%2CAnk_2%7CPF12796.7%7C1.2e-09%2CAnk_2%7CPF12796.7%7C8e-17%2CAnk_2%7CPF12796.7%7C5.7e%2B03%2CAnk_4%7CPF13637.6%7C2.2e-05%2CAnk_4%7CPF13637.6%7C0.00055%2CAnk_4%7CPF13637.6%7C1.5e-10%2CAnk_4%7CPF13637.6%7C0.22%2CAnk_5%7CPF13857.6%7C1.3e-05%2CAnk_5%7CPF13857.6%7C0.0075%2CAnk_5%7CPF13857.6%7C3.7e-09%2CAnk_5%7CPF13857.6%7C5e%2B03%2CDHHC%7CPF01529.20%7C1.8e%2B04%2CDHHC%7CPF01529.20%7C2.6e-21%2CAnk_3%7CPF13606.6%7C0.0071%2CAnk_3%7CPF13606.6%7C93%2CAnk_3%7CPF13606.6%7C0.12%2CAnk_3%7CPF13606.6%7C4.6e-05%2CAnk_3%7CPF13606.6%7C14%2CAnk_3%7CPF13606.6%7C9.7e%2B03%2CAnk%7CPF00023.30%7C1.7%2CAnk%7CPF00023.30%7C18%2CAnk%7CPF00023.30%7C0.0036%2CAnk%7CPF00023.30%7C0.13%2CAnk%7CPF00023.30%7C6.7
LSTA.34546.1	transdecoder	mRNA	1	1025	.	+	.	ID=LSTA.34546.1.p1;Parent=GENE.LSTA.34546.1~~LSTA.34546.1.p1;Name=ORF%20type%3Ainternal%20len%3A342%20%28%2B%29%2Cscore%3D48.72%2Clcl%7CNW_013216389.1_prot_XP_013072503.1_10632%7C90.616%7C0.0%2Clcl%7CNW_013216389.1_prot_XP_013072503.1_10632%7C32.292%7C2.07e-07%2CAnk_2%7CPF12796.7%7C7e-09%2CAnk_2%7CPF12796.7%7C1.2e-09%2CAnk_2%7CPF12796.7%7C8e-17%2CAnk_2%7CPF12796.7%7C5.7e%2B03%2CAnk_4%7CPF13637.6%7C2.2e-05%2CAnk_4%7CPF13637.6%7C0.00055%2CAnk_4%7CPF13637.6%7C1.5e-10%2CAnk_4%7CPF13637.6%7C0.22%2CAnk_5%7CPF13857.6%7C1.3e-05%2CAnk_5%7CPF13857.6%7C0.0075%2CAnk_5%7CPF13857.6%7C3.7e-09%2CAnk_5%7CPF13857.6%7C5e%2B03%2CDHHC%7CPF01529.20%7C1.8e%2B04%2CDHHC%7CPF01529.20%7C2.6e-21%2CAnk_3%7CPF13606.6%7C0.0071%2CAnk_3%7CPF13606.6%7C93%2CAnk_3%7CPF13606.6%7C0.12%2CAnk_3%7CPF13606.6%7C4.6e-05%2CAnk_3%7CPF13606.6%7C14%2CAnk_3%7CPF13606.6%7C9.7e%2B03%2CAnk%7CPF00023.30%7C1.7%2CAnk%7CPF00023.30%7C18%2CAnk%7CPF00023.30%7C0.0036%2CAnk%7CPF00023.30%7C0.13%2CAnk%7CPF00023.30%7C6.7
LSTA.34546.1	transdecoder	exon	1	1025	.	+	.	ID=LSTA.34546.1.p1.exon1;Parent=LSTA.34546.1.p1
LSTA.34546.1	transdecoder	CDS	1	1023	.	+	0	ID=cds.LSTA.34546.1.p1;Parent=LSTA.34546.1.p1
LSTA.34546.2	transdecoder	gene	1	1025	.	+	.	ID=GENE.LSTA.34546.2~~LSTA.34546.2.p1;Name=ORF%20type%3Ainternal%20len%3A342%20%28%2B%29%2Cscore%3D48.22%2Clcl%7CNW_013216389.1_prot_XP_013072503.1_10632%7C90.616%7C0.0%2Clcl%7CNW_013216389.1_prot_XP_013072503.1_10632%7C32.292%7C2.07e-07%2CAnk_2%7CPF12796.7%7C7e-09%2CAnk_2%7CPF12796.7%7C1.2e-09%2CAnk_2%7CPF12796.7%7C8e-17%2CAnk_2%7CPF12796.7%7C5.7e%2B03%2CAnk_4%7CPF13637.6%7C2.2e-05%2CAnk_4%7CPF13637.6%7C0.00055%2CAnk_4%7CPF13637.6%7C1.5e-10%2CAnk_4%7CPF13637.6%7C0.22%2CAnk_5%7CPF13857.6%7C1.3e-05%2CAnk_5%7CPF13857.6%7C0.0075%2CAnk_5%7CPF13857.6%7C3.7e-09%2CAnk_5%7CPF13857.6%7C5e%2B03%2CDHHC%7CPF01529.20%7C1.8e%2B04%2CDHHC%7CPF01529.20%7C2.6e-21%2CAnk_3%7CPF13606.6%7C0.0071%2CAnk_3%7CPF13606.6%7C93%2CAnk_3%7CPF13606.6%7C0.12%2CAnk_3%7CPF13606.6%7C4.6e-05%2CAnk_3%7CPF13606.6%7C14%2CAnk_3%7CPF13606.6%7C9.7e%2B03%2CAnk%7CPF00023.30%7C1.7%2CAnk%7CPF00023.30%7C18%2CAnk%7CPF00023.30%7C0.0036%2CAnk%7CPF00023.30%7C0.13%2CAnk%7CPF00023.30%7C6.7
LSTA.34546.2	transdecoder	mRNA	1	1025	.	+	.	ID=LSTA.34546.2.p1;Parent=GENE.LSTA.34546.2~~LSTA.34546.2.p1;Name=ORF%20type%3Ainternal%20len%3A342%20%28%2B%29%2Cscore%3D48.22%2Clcl%7CNW_013216389.1_prot_XP_013072503.1_10632%7C90.616%7C0.0%2Clcl%7CNW_013216389.1_prot_XP_013072503.1_10632%7C32.292%7C2.07e-07%2CAnk_2%7CPF12796.7%7C7e-09%2CAnk_2%7CPF12796.7%7C1.2e-09%2CAnk_2%7CPF12796.7%7C8e-17%2CAnk_2%7CPF12796.7%7C5.7e%2B03%2CAnk_4%7CPF13637.6%7C2.2e-05%2CAnk_4%7CPF13637.6%7C0.00055%2CAnk_4%7CPF13637.6%7C1.5e-10%2CAnk_4%7CPF13637.6%7C0.22%2CAnk_5%7CPF13857.6%7C1.3e-05%2CAnk_5%7CPF13857.6%7C0.0075%2CAnk_5%7CPF13857.6%7C3.7e-09%2CAnk_5%7CPF13857.6%7C5e%2B03%2CDHHC%7CPF01529.20%7C1.8e%2B04%2CDHHC%7CPF01529.20%7C2.6e-21%2CAnk_3%7CPF13606.6%7C0.0071%2CAnk_3%7CPF13606.6%7C93%2CAnk_3%7CPF13606.6%7C0.12%2CAnk_3%7CPF13606.6%7C4.6e-05%2CAnk_3%7CPF13606.6%7C14%2CAnk_3%7CPF13606.6%7C9.7e%2B03%2CAnk%7CPF00023.30%7C1.7%2CAnk%7CPF00023.30%7C18%2CAnk%7CPF00023.30%7C0.0036%2CAnk%7CPF00023.30%7C0.13%2CAnk%7CPF00023.30%7C6.7
LSTA.34546.2	transdecoder	exon	1	1025	.	+	.	ID=LSTA.34546.2.p1.exon1;Parent=LSTA.34546.2.p1
LSTA.34546.2	transdecoder	CDS	1	1023	.	+	0	ID=cds.LSTA.34546.2.p1;Parent=LSTA.34546.2.p1
LSTA.34549.1	transdecoder	gene	1	334	.	+	.	ID=GENE.LSTA.34549.1~~LSTA.34549.1.p1;Name=ORF%20type%3A5prime_partial%20len%3A100%20%28%2B%29%2Cscore%3D8.10%2CHyd_WA%7CPF06462.12%7C0.027
LSTA.34549.1	transdecoder	mRNA	1	334	.	+	.	ID=LSTA.34549.1.p1;Parent=GENE.LSTA.34549.1~~LSTA.34549.1.p1;Name=ORF%20type%3A5prime_partial%20len%3A100%20%28%2B%29%2Cscore%3D8.10%2CHyd_WA%7CPF06462.12%7C0.027
LSTA.34549.1	transdecoder	exon	1	334	.	+	.	ID=LSTA.34549.1.p1.exon1;Parent=LSTA.34549.1.p1
LSTA.34549.1	transdecoder	CDS	3	302	.	+	0	ID=cds.LSTA.34549.1.p1;Parent=LSTA.34549.1.p1
LSTA.34549.1	transdecoder	three_prime_UTR	303	334	.	+	.	ID=LSTA.34549.1.p1.utr3p1;Parent=LSTA.34549.1.p1
LSTA.3455.1	transdecoder	gene	1	1552	.	+	.	ID=GENE.LSTA.3455.1~~LSTA.3455.1.p1;Name=ORF%20type%3Acomplete%20len%3A384%20%28%2B%29%2Cscore%3D96.52%2Clcl%7CNW_013249601.1_prot_XP_013075098.1_12892%7C77.551%7C0.0%2CWD40%7CPF00400.32%7C5e%2B03%2CWD40%7CPF00400.32%7C5.4%2CWD40%7CPF00400.32%7C0.35%2CWD40%7CPF00400.32%7C1.8e%2B04%2CWD40%7CPF00400.32%7C0.0097%2CANAPC4_WD40%7CPF12894.7%7C17%2CANAPC4_WD40%7CPF12894.7%7C0.13%2CANAPC4_WD40%7CPF12894.7%7C9.6e%2B02%2CANAPC4_WD40%7CPF12894.7%7C0.14%2CPQQ_3%7CPF13570.6%7C1.8e%2B04%2CPQQ_3%7CPF13570.6%7C3.2%2CPQQ_3%7CPF13570.6%7C2.2e%2B02%2CPQQ_3%7CPF13570.6%7C18%2CPQQ_3%7CPF13570.6%7C1.9e%2B03%2CPQQ_3%7CPF13570.6%7C43%2CPQQ_2%7CPF13360.6%7C0.038%2CPQQ_2%7CPF13360.6%7C15%2CPQQ%7CPF01011.21%7C0.22%2CPQQ%7CPF01011.21%7C4.7e%2B02%2CPQQ%7CPF01011.21%7C3.3e%2B03%2CNup160%7CPF11715.8%7C0.34%2CNup160%7CPF11715.8%7C32%2CWD40_like%7CPF17005.5%7C5.2e%2B03%2CWD40_like%7CPF17005.5%7C0.091%2CssDNA-exonuc_C%7CPF10141.9%7C0.067
LSTA.3455.1	transdecoder	mRNA	1	1552	.	+	.	ID=LSTA.3455.1.p1;Parent=GENE.LSTA.3455.1~~LSTA.3455.1.p1;Name=ORF%20type%3Acomplete%20len%3A384%20%28%2B%29%2Cscore%3D96.52%2Clcl%7CNW_013249601.1_prot_XP_013075098.1_12892%7C77.551%7C0.0%2CWD40%7CPF00400.32%7C5e%2B03%2CWD40%7CPF00400.32%7C5.4%2CWD40%7CPF00400.32%7C0.35%2CWD40%7CPF00400.32%7C1.8e%2B04%2CWD40%7CPF00400.32%7C0.0097%2CANAPC4_WD40%7CPF12894.7%7C17%2CANAPC4_WD40%7CPF12894.7%7C0.13%2CANAPC4_WD40%7CPF12894.7%7C9.6e%2B02%2CANAPC4_WD40%7CPF12894.7%7C0.14%2CPQQ_3%7CPF13570.6%7C1.8e%2B04%2CPQQ_3%7CPF13570.6%7C3.2%2CPQQ_3%7CPF13570.6%7C2.2e%2B02%2CPQQ_3%7CPF13570.6%7C18%2CPQQ_3%7CPF13570.6%7C1.9e%2B03%2CPQQ_3%7CPF13570.6%7C43%2CPQQ_2%7CPF13360.6%7C0.038%2CPQQ_2%7CPF13360.6%7C15%2CPQQ%7CPF01011.21%7C0.22%2CPQQ%7CPF01011.21%7C4.7e%2B02%2CPQQ%7CPF01011.21%7C3.3e%2B03%2CNup160%7CPF11715.8%7C0.34%2CNup160%7CPF11715.8%7C32%2CWD40_like%7CPF17005.5%7C5.2e%2B03%2CWD40_like%7CPF17005.5%7C0.091%2CssDNA-exonuc_C%7CPF10141.9%7C0.067
LSTA.3455.1	transdecoder	five_prime_UTR	1	224	.	+	.	ID=LSTA.3455.1.p1.utr5p1;Parent=LSTA.3455.1.p1
LSTA.3455.1	transdecoder	exon	1	1552	.	+	.	ID=LSTA.3455.1.p1.exon1;Parent=LSTA.3455.1.p1
LSTA.3455.1	transdecoder	CDS	225	1376	.	+	0	ID=cds.LSTA.3455.1.p1;Parent=LSTA.3455.1.p1
LSTA.3455.1	transdecoder	three_prime_UTR	1377	1552	.	+	.	ID=LSTA.3455.1.p1.utr3p1;Parent=LSTA.3455.1.p1
LSTA.3455.2	transdecoder	gene	1	1477	.	+	.	ID=GENE.LSTA.3455.2~~LSTA.3455.2.p1;Name=ORF%20type%3Acomplete%20len%3A251%20%28%2B%29%2Cscore%3D75.26%2Clcl%7CNW_013249601.1_prot_XP_013075098.1_12892%7C80.508%7C3.29e-138%2CWD40%7CPF00400.32%7C5.5%2CWD40%7CPF00400.32%7C1.3e%2B04%2CWD40%7CPF00400.32%7C1.8e%2B04%2CWD40%7CPF00400.32%7C1.7e%2B04%2CWD40%7CPF00400.32%7C0.0052%2CANAPC4_WD40%7CPF12894.7%7C6.5e%2B02%2CANAPC4_WD40%7CPF12894.7%7C3.4e%2B03%2CANAPC4_WD40%7CPF12894.7%7C0.064%2CPQQ_3%7CPF13570.6%7C3.9e%2B03%2CPQQ_3%7CPF13570.6%7C9.5%2CPQQ_3%7CPF13570.6%7C1.1e%2B03%2CPQQ_3%7CPF13570.6%7C25%2CNup160%7CPF11715.8%7C1.6%2CNup160%7CPF11715.8%7C17
LSTA.3455.2	transdecoder	mRNA	1	1477	.	+	.	ID=LSTA.3455.2.p1;Parent=GENE.LSTA.3455.2~~LSTA.3455.2.p1;Name=ORF%20type%3Acomplete%20len%3A251%20%28%2B%29%2Cscore%3D75.26%2Clcl%7CNW_013249601.1_prot_XP_013075098.1_12892%7C80.508%7C3.29e-138%2CWD40%7CPF00400.32%7C5.5%2CWD40%7CPF00400.32%7C1.3e%2B04%2CWD40%7CPF00400.32%7C1.8e%2B04%2CWD40%7CPF00400.32%7C1.7e%2B04%2CWD40%7CPF00400.32%7C0.0052%2CANAPC4_WD40%7CPF12894.7%7C6.5e%2B02%2CANAPC4_WD40%7CPF12894.7%7C3.4e%2B03%2CANAPC4_WD40%7CPF12894.7%7C0.064%2CPQQ_3%7CPF13570.6%7C3.9e%2B03%2CPQQ_3%7CPF13570.6%7C9.5%2CPQQ_3%7CPF13570.6%7C1.1e%2B03%2CPQQ_3%7CPF13570.6%7C25%2CNup160%7CPF11715.8%7C1.6%2CNup160%7CPF11715.8%7C17
LSTA.3455.2	transdecoder	five_prime_UTR	1	553	.	+	.	ID=LSTA.3455.2.p1.utr5p1;Parent=LSTA.3455.2.p1
LSTA.3455.2	transdecoder	exon	1	1477	.	+	.	ID=LSTA.3455.2.p1.exon1;Parent=LSTA.3455.2.p1
LSTA.3455.2	transdecoder	CDS	554	1306	.	+	0	ID=cds.LSTA.3455.2.p1;Parent=LSTA.3455.2.p1
LSTA.3455.2	transdecoder	three_prime_UTR	1307	1477	.	+	.	ID=LSTA.3455.2.p1.utr3p1;Parent=LSTA.3455.2.p1
# refined start codon: 1 -> 40 (score: 5.571)
LSTA.3455.3	transdecoder	gene	1	1269	.	+	.	ID=GENE.LSTA.3455.3~~LSTA.3455.3.p1;Name=ORF%20type%3Acomplete%20len%3A374%20%28%2B%29%2Cscore%3D93.91%2Clcl%7CNW_013249601.1_prot_XP_013075099.1_12893%7C77.391%7C0.0%2CWD40%7CPF00400.32%7C4.3e%2B03%2CWD40%7CPF00400.32%7C5.2%2CWD40%7CPF00400.32%7C0.34%2CWD40%7CPF00400.32%7C1.8e%2B04%2CWD40%7CPF00400.32%7C0.0093%2CANAPC4_WD40%7CPF12894.7%7C2.9e%2B02%2CANAPC4_WD40%7CPF12894.7%7C0.11%2CANAPC4_WD40%7CPF12894.7%7C9.3e%2B02%2CANAPC4_WD40%7CPF12894.7%7C0.13%2CPQQ_3%7CPF13570.6%7C3.1%2CPQQ_3%7CPF13570.6%7C2.1e%2B02%2CPQQ_3%7CPF13570.6%7C17%2CPQQ_3%7CPF13570.6%7C1.8e%2B03%2CPQQ_3%7CPF13570.6%7C42%2CPQQ_2%7CPF13360.6%7C0.045%2CPQQ_2%7CPF13360.6%7C13%2CPQQ%7CPF01011.21%7C0.22%2CPQQ%7CPF01011.21%7C4.5e%2B02%2CPQQ%7CPF01011.21%7C3.2e%2B03%2CNup160%7CPF11715.8%7C0.33%2CNup160%7CPF11715.8%7C31%2CWD40_like%7CPF17005.5%7C3.9e%2B03%2CWD40_like%7CPF17005.5%7C0.078%2CssDNA-exonuc_C%7CPF10141.9%7C0.055
LSTA.3455.3	transdecoder	mRNA	1	1269	.	+	.	ID=LSTA.3455.3.p1;Parent=GENE.LSTA.3455.3~~LSTA.3455.3.p1;Name=ORF%20type%3Acomplete%20len%3A374%20%28%2B%29%2Cscore%3D93.91%2Clcl%7CNW_013249601.1_prot_XP_013075099.1_12893%7C77.391%7C0.0%2CWD40%7CPF00400.32%7C4.3e%2B03%2CWD40%7CPF00400.32%7C5.2%2CWD40%7CPF00400.32%7C0.34%2CWD40%7CPF00400.32%7C1.8e%2B04%2CWD40%7CPF00400.32%7C0.0093%2CANAPC4_WD40%7CPF12894.7%7C2.9e%2B02%2CANAPC4_WD40%7CPF12894.7%7C0.11%2CANAPC4_WD40%7CPF12894.7%7C9.3e%2B02%2CANAPC4_WD40%7CPF12894.7%7C0.13%2CPQQ_3%7CPF13570.6%7C3.1%2CPQQ_3%7CPF13570.6%7C2.1e%2B02%2CPQQ_3%7CPF13570.6%7C17%2CPQQ_3%7CPF13570.6%7C1.8e%2B03%2CPQQ_3%7CPF13570.6%7C42%2CPQQ_2%7CPF13360.6%7C0.045%2CPQQ_2%7CPF13360.6%7C13%2CPQQ%7CPF01011.21%7C0.22%2CPQQ%7CPF01011.21%7C4.5e%2B02%2CPQQ%7CPF01011.21%7C3.2e%2B03%2CNup160%7CPF11715.8%7C0.33%2CNup160%7CPF11715.8%7C31%2CWD40_like%7CPF17005.5%7C3.9e%2B03%2CWD40_like%7CPF17005.5%7C0.078%2CssDNA-exonuc_C%7CPF10141.9%7C0.055
LSTA.3455.3	transdecoder	five_prime_UTR	1	39	.	+	.	ID=LSTA.3455.3.p1.utr5p1;Parent=LSTA.3455.3.p1
LSTA.3455.3	transdecoder	exon	1	1269	.	+	.	ID=LSTA.3455.3.p1.exon1;Parent=LSTA.3455.3.p1
LSTA.3455.3	transdecoder	CDS	40	1122	.	+	0	ID=cds.LSTA.3455.3.p1;Parent=LSTA.3455.3.p1
LSTA.3455.3	transdecoder	three_prime_UTR	1123	1269	.	+	.	ID=LSTA.3455.3.p1.utr3p1;Parent=LSTA.3455.3.p1
LSTA.34550.1	transdecoder	gene	1	339	.	+	.	ID=GENE.LSTA.34550.1~~LSTA.34550.1.p1;Name=ORF%20type%3A5prime_partial%20len%3A102%20%28%2B%29%2Cscore%3D0.94%2Clcl%7CNW_013193402.1_prot_XP_013079061.1_1806%7C62.069%7C8.79e-31%2C7tm_2%7CPF00002.24%7C1.1e-05
LSTA.34550.1	transdecoder	mRNA	1	339	.	+	.	ID=LSTA.34550.1.p1;Parent=GENE.LSTA.34550.1~~LSTA.34550.1.p1;Name=ORF%20type%3A5prime_partial%20len%3A102%20%28%2B%29%2Cscore%3D0.94%2Clcl%7CNW_013193402.1_prot_XP_013079061.1_1806%7C62.069%7C8.79e-31%2C7tm_2%7CPF00002.24%7C1.1e-05
LSTA.34550.1	transdecoder	exon	1	339	.	+	.	ID=LSTA.34550.1.p1.exon1;Parent=LSTA.34550.1.p1
LSTA.34550.1	transdecoder	CDS	1	306	.	+	0	ID=cds.LSTA.34550.1.p1;Parent=LSTA.34550.1.p1
LSTA.34550.1	transdecoder	three_prime_UTR	307	339	.	+	.	ID=LSTA.34550.1.p1.utr3p1;Parent=LSTA.34550.1.p1
LSTA.34552.1	transdecoder	gene	1	915	.	-	.	ID=GENE.LSTA.34552.1~~LSTA.34552.1.p1;Name=ORF%20type%3A5prime_partial%20len%3A300%20%28-%29%2Cscore%3D27.95%2Clcl%7CNC_035780.1_prot_XP_022332029.1_296%7C43.885%7C2.40e-80%2Crve%7CPF00665.26%7C1.5e-17%2Crve%7CPF00665.26%7C6.1e%2B03
LSTA.34552.1	transdecoder	mRNA	1	915	.	-	.	ID=LSTA.34552.1.p1;Parent=GENE.LSTA.34552.1~~LSTA.34552.1.p1;Name=ORF%20type%3A5prime_partial%20len%3A300%20%28-%29%2Cscore%3D27.95%2Clcl%7CNC_035780.1_prot_XP_022332029.1_296%7C43.885%7C2.40e-80%2Crve%7CPF00665.26%7C1.5e-17%2Crve%7CPF00665.26%7C6.1e%2B03
LSTA.34552.1	transdecoder	exon	1	915	.	-	.	ID=LSTA.34552.1.p1.exon1;Parent=LSTA.34552.1.p1
LSTA.34552.1	transdecoder	CDS	14	913	.	-	0	ID=cds.LSTA.34552.1.p1;Parent=LSTA.34552.1.p1
LSTA.34552.1	transdecoder	three_prime_UTR	1	13	.	-	.	ID=LSTA.34552.1.p1.utr3p1;Parent=LSTA.34552.1.p1
LSTA.34555.1	transdecoder	gene	1	1106	.	+	.	ID=GENE.LSTA.34555.1~~LSTA.34555.1.p1;Name=ORF%20type%3Ainternal%20len%3A369%20%28%2B%29%2Cscore%3D118.11%2Clcl%7CNW_004797568.1_prot_XP_005101829.2_14549%7C45.312%7C3.31e-14%2CHRM%7CPF02793.22%7C5.4e%2B03%2CHRM%7CPF02793.22%7C0.07
LSTA.34555.1	transdecoder	mRNA	1	1106	.	+	.	ID=LSTA.34555.1.p1;Parent=GENE.LSTA.34555.1~~LSTA.34555.1.p1;Name=ORF%20type%3Ainternal%20len%3A369%20%28%2B%29%2Cscore%3D118.11%2Clcl%7CNW_004797568.1_prot_XP_005101829.2_14549%7C45.312%7C3.31e-14%2CHRM%7CPF02793.22%7C5.4e%2B03%2CHRM%7CPF02793.22%7C0.07
LSTA.34555.1	transdecoder	exon	1	1106	.	+	.	ID=LSTA.34555.1.p1.exon1;Parent=LSTA.34555.1.p1
LSTA.34555.1	transdecoder	CDS	1	1104	.	+	0	ID=cds.LSTA.34555.1.p1;Parent=LSTA.34555.1.p1
LSTA.34557.1	transdecoder	gene	1	870	.	+	.	ID=GENE.LSTA.34557.1~~LSTA.34557.1.p1;Name=ORF%20type%3Ainternal%20len%3A290%20%28%2B%29%2Cscore%3D120.03%2Clcl%7CNW_004797329.1_prot_XP_005093244.2_4736%7C58.824%7C1.11e-101%2CDUF1664%7CPF07889.12%7C1.3e%2B03%2CDUF1664%7CPF07889.12%7C2.1e%2B03%2CDUF1664%7CPF07889.12%7C0.0071%2CDUF1664%7CPF07889.12%7C3.3%2CDUF1664%7CPF07889.12%7C36%2CDUF4891%7CPF16232.5%7C0.045%2CDUF5595%7CPF18077.1%7C0.26%2CDUF5595%7CPF18077.1%7C3.6e%2B02%2CDUF5595%7CPF18077.1%7C45%2CBaculo_PEP_C%7CPF04513.12%7C2.5e%2B03%2CBaculo_PEP_C%7CPF04513.12%7C93%2CBaculo_PEP_C%7CPF04513.12%7C2.2%2CBaculo_PEP_C%7CPF04513.12%7C4.6e%2B02%2CBaculo_PEP_C%7CPF04513.12%7C1.2%2CDLP_helical%7CPF18709.1%7C7%2CDLP_helical%7CPF18709.1%7C0.07%2CDLP_helical%7CPF18709.1%7C5.7e%2B02%2CPox_A_type_inc%7CPF04508.12%7C77%2CPox_A_type_inc%7CPF04508.12%7C73%2CPox_A_type_inc%7CPF04508.12%7C1.2e%2B02%2CExonuc_VII_L%7CPF02601.15%7C36%2CExonuc_VII_L%7CPF02601.15%7C5%2CStriatin%7CPF08232.12%7C9.2e%2B03%2CStriatin%7CPF08232.12%7C8.2
LSTA.34557.1	transdecoder	mRNA	1	870	.	+	.	ID=LSTA.34557.1.p1;Parent=GENE.LSTA.34557.1~~LSTA.34557.1.p1;Name=ORF%20type%3Ainternal%20len%3A290%20%28%2B%29%2Cscore%3D120.03%2Clcl%7CNW_004797329.1_prot_XP_005093244.2_4736%7C58.824%7C1.11e-101%2CDUF1664%7CPF07889.12%7C1.3e%2B03%2CDUF1664%7CPF07889.12%7C2.1e%2B03%2CDUF1664%7CPF07889.12%7C0.0071%2CDUF1664%7CPF07889.12%7C3.3%2CDUF1664%7CPF07889.12%7C36%2CDUF4891%7CPF16232.5%7C0.045%2CDUF5595%7CPF18077.1%7C0.26%2CDUF5595%7CPF18077.1%7C3.6e%2B02%2CDUF5595%7CPF18077.1%7C45%2CBaculo_PEP_C%7CPF04513.12%7C2.5e%2B03%2CBaculo_PEP_C%7CPF04513.12%7C93%2CBaculo_PEP_C%7CPF04513.12%7C2.2%2CBaculo_PEP_C%7CPF04513.12%7C4.6e%2B02%2CBaculo_PEP_C%7CPF04513.12%7C1.2%2CDLP_helical%7CPF18709.1%7C7%2CDLP_helical%7CPF18709.1%7C0.07%2CDLP_helical%7CPF18709.1%7C5.7e%2B02%2CPox_A_type_inc%7CPF04508.12%7C77%2CPox_A_type_inc%7CPF04508.12%7C73%2CPox_A_type_inc%7CPF04508.12%7C1.2e%2B02%2CExonuc_VII_L%7CPF02601.15%7C36%2CExonuc_VII_L%7CPF02601.15%7C5%2CStriatin%7CPF08232.12%7C9.2e%2B03%2CStriatin%7CPF08232.12%7C8.2
LSTA.34557.1	transdecoder	exon	1	870	.	+	.	ID=LSTA.34557.1.p1.exon1;Parent=LSTA.34557.1.p1
LSTA.34557.1	transdecoder	CDS	3	869	.	+	0	ID=cds.LSTA.34557.1.p1;Parent=LSTA.34557.1.p1
LSTA.34557.2	transdecoder	gene	1	870	.	+	.	ID=GENE.LSTA.34557.2~~LSTA.34557.2.p1;Name=ORF%20type%3Ainternal%20len%3A290%20%28%2B%29%2Cscore%3D120.29%2Clcl%7CNW_004797329.1_prot_XP_005093244.2_4736%7C56.747%7C5.34e-95%2CDUF4891%7CPF16232.5%7C0.045%2CDUF1664%7CPF07889.12%7C6.7e%2B02%2CDUF1664%7CPF07889.12%7C0.4%2CDUF1664%7CPF07889.12%7C96%2CDUF5595%7CPF18077.1%7C0.26%2CDUF5595%7CPF18077.1%7C3.6e%2B02%2CDUF5595%7CPF18077.1%7C25%2CDLP_helical%7CPF18709.1%7C6%2CDLP_helical%7CPF18709.1%7C0.067%2CDLP_helical%7CPF18709.1%7C7.3e%2B02%2CPox_A_type_inc%7CPF04508.12%7C77%2CPox_A_type_inc%7CPF04508.12%7C73%2CPox_A_type_inc%7CPF04508.12%7C1.2e%2B02%2CTMPIT%7CPF07851.13%7C73%2CTMPIT%7CPF07851.13%7C0.063%2CTMPIT%7CPF07851.13%7C5.4e%2B02%2CFUSC%7CPF04632.12%7C8.7e%2B02%2CFUSC%7CPF04632.12%7C5.3%2CStriatin%7CPF08232.12%7C9.2e%2B03%2CStriatin%7CPF08232.12%7C10%2CAtg14%7CPF10186.9%7C1.3%2CAtg14%7CPF10186.9%7C75
LSTA.34557.2	transdecoder	mRNA	1	870	.	+	.	ID=LSTA.34557.2.p1;Parent=GENE.LSTA.34557.2~~LSTA.34557.2.p1;Name=ORF%20type%3Ainternal%20len%3A290%20%28%2B%29%2Cscore%3D120.29%2Clcl%7CNW_004797329.1_prot_XP_005093244.2_4736%7C56.747%7C5.34e-95%2CDUF4891%7CPF16232.5%7C0.045%2CDUF1664%7CPF07889.12%7C6.7e%2B02%2CDUF1664%7CPF07889.12%7C0.4%2CDUF1664%7CPF07889.12%7C96%2CDUF5595%7CPF18077.1%7C0.26%2CDUF5595%7CPF18077.1%7C3.6e%2B02%2CDUF5595%7CPF18077.1%7C25%2CDLP_helical%7CPF18709.1%7C6%2CDLP_helical%7CPF18709.1%7C0.067%2CDLP_helical%7CPF18709.1%7C7.3e%2B02%2CPox_A_type_inc%7CPF04508.12%7C77%2CPox_A_type_inc%7CPF04508.12%7C73%2CPox_A_type_inc%7CPF04508.12%7C1.2e%2B02%2CTMPIT%7CPF07851.13%7C73%2CTMPIT%7CPF07851.13%7C0.063%2CTMPIT%7CPF07851.13%7C5.4e%2B02%2CFUSC%7CPF04632.12%7C8.7e%2B02%2CFUSC%7CPF04632.12%7C5.3%2CStriatin%7CPF08232.12%7C9.2e%2B03%2CStriatin%7CPF08232.12%7C10%2CAtg14%7CPF10186.9%7C1.3%2CAtg14%7CPF10186.9%7C75
LSTA.34557.2	transdecoder	exon	1	870	.	+	.	ID=LSTA.34557.2.p1.exon1;Parent=LSTA.34557.2.p1
LSTA.34557.2	transdecoder	CDS	3	869	.	+	0	ID=cds.LSTA.34557.2.p1;Parent=LSTA.34557.2.p1
LSTA.34557.3	transdecoder	gene	1	846	.	+	.	ID=GENE.LSTA.34557.3~~LSTA.34557.3.p1;Name=ORF%20type%3Ainternal%20len%3A282%20%28%2B%29%2Cscore%3D118.84%2Clcl%7CNW_004797329.1_prot_XP_005093244.2_4736%7C56.747%7C3.44e-94%2CDUF1664%7CPF07889.12%7C6.5e%2B02%2CDUF1664%7CPF07889.12%7C0.43%2CDUF1664%7CPF07889.12%7C5.1%2CDUF5595%7CPF18077.1%7C0.25%2CDUF5595%7CPF18077.1%7C3.6e%2B02%2CDUF5595%7CPF18077.1%7C5.7%2CDUF4891%7CPF16232.5%7C0.043%2CPox_A_type_inc%7CPF04508.12%7C74%2CPox_A_type_inc%7CPF04508.12%7C71%2CPox_A_type_inc%7CPF04508.12%7C1.2e%2B02%2CDLP_helical%7CPF18709.1%7C5.7%2CDLP_helical%7CPF18709.1%7C0.071%2CDLP_helical%7CPF18709.1%7C2.2e%2B02%2CSpc7%7CPF08317.11%7C4.5%2CSpc7%7CPF08317.11%7C28%2CApoO%7CPF09769.9%7C9.9e%2B03%2CApoO%7CPF09769.9%7C12%2CApoO%7CPF09769.9%7C3.8%2CProminin%7CPF05478.11%7C2.1%2CMacoilin%7CPF09726.9%7C1.4%2CMacoilin%7CPF09726.9%7C2.2%2CExonuc_VII_L%7CPF02601.15%7C21%2CExonuc_VII_L%7CPF02601.15%7C4.9%2CStriatin%7CPF08232.12%7C8.8e%2B03%2CStriatin%7CPF08232.12%7C8.9%2CLaminin_II%7CPF06009.12%7C1.7e%2B03%2CLaminin_II%7CPF06009.12%7C3.4e%2B02%2CLaminin_II%7CPF06009.12%7C0.96%2CSKA1%7CPF07160.12%7C3.9e%2B03%2CSKA1%7CPF07160.12%7C5.5%2CSKA1%7CPF07160.12%7C22%2CFez1%7CPF06818.15%7C7.4%2CFez1%7CPF06818.15%7C18%2CTPR_MLP1_2%7CPF07926.12%7C2e%2B03%2CTPR_MLP1_2%7CPF07926.12%7C0.51%2CTPR_MLP1_2%7CPF07926.12%7C4.6%2CTPR_MLP1_2%7CPF07926.12%7C96%2CFliD_C%7CPF07195.12%7C0.27%2CFliD_C%7CPF07195.12%7C1.7e%2B02
LSTA.34557.3	transdecoder	mRNA	1	846	.	+	.	ID=LSTA.34557.3.p1;Parent=GENE.LSTA.34557.3~~LSTA.34557.3.p1;Name=ORF%20type%3Ainternal%20len%3A282%20%28%2B%29%2Cscore%3D118.84%2Clcl%7CNW_004797329.1_prot_XP_005093244.2_4736%7C56.747%7C3.44e-94%2CDUF1664%7CPF07889.12%7C6.5e%2B02%2CDUF1664%7CPF07889.12%7C0.43%2CDUF1664%7CPF07889.12%7C5.1%2CDUF5595%7CPF18077.1%7C0.25%2CDUF5595%7CPF18077.1%7C3.6e%2B02%2CDUF5595%7CPF18077.1%7C5.7%2CDUF4891%7CPF16232.5%7C0.043%2CPox_A_type_inc%7CPF04508.12%7C74%2CPox_A_type_inc%7CPF04508.12%7C71%2CPox_A_type_inc%7CPF04508.12%7C1.2e%2B02%2CDLP_helical%7CPF18709.1%7C5.7%2CDLP_helical%7CPF18709.1%7C0.071%2CDLP_helical%7CPF18709.1%7C2.2e%2B02%2CSpc7%7CPF08317.11%7C4.5%2CSpc7%7CPF08317.11%7C28%2CApoO%7CPF09769.9%7C9.9e%2B03%2CApoO%7CPF09769.9%7C12%2CApoO%7CPF09769.9%7C3.8%2CProminin%7CPF05478.11%7C2.1%2CMacoilin%7CPF09726.9%7C1.4%2CMacoilin%7CPF09726.9%7C2.2%2CExonuc_VII_L%7CPF02601.15%7C21%2CExonuc_VII_L%7CPF02601.15%7C4.9%2CStriatin%7CPF08232.12%7C8.8e%2B03%2CStriatin%7CPF08232.12%7C8.9%2CLaminin_II%7CPF06009.12%7C1.7e%2B03%2CLaminin_II%7CPF06009.12%7C3.4e%2B02%2CLaminin_II%7CPF06009.12%7C0.96%2CSKA1%7CPF07160.12%7C3.9e%2B03%2CSKA1%7CPF07160.12%7C5.5%2CSKA1%7CPF07160.12%7C22%2CFez1%7CPF06818.15%7C7.4%2CFez1%7CPF06818.15%7C18%2CTPR_MLP1_2%7CPF07926.12%7C2e%2B03%2CTPR_MLP1_2%7CPF07926.12%7C0.51%2CTPR_MLP1_2%7CPF07926.12%7C4.6%2CTPR_MLP1_2%7CPF07926.12%7C96%2CFliD_C%7CPF07195.12%7C0.27%2CFliD_C%7CPF07195.12%7C1.7e%2B02
LSTA.34557.3	transdecoder	exon	1	846	.	+	.	ID=LSTA.34557.3.p1.exon1;Parent=LSTA.34557.3.p1
LSTA.34557.3	transdecoder	CDS	3	845	.	+	0	ID=cds.LSTA.34557.3.p1;Parent=LSTA.34557.3.p1
LSTA.3456.1	transdecoder	gene	1	9958	.	+	.	ID=GENE.LSTA.3456.1~~LSTA.3456.1.p2;Name=ORF%20type%3Acomplete%20len%3A277%20%28%2B%29%2Cscore%3D17.69%2Clcl%7CNW_013249601.1_prot_XP_013075050.1_12891%7C74.910%7C2.53e-157%2CFrag1%7CPF10277.9%7C9.4e-35
LSTA.3456.1	transdecoder	mRNA	1	9958	.	+	.	ID=LSTA.3456.1.p2;Parent=GENE.LSTA.3456.1~~LSTA.3456.1.p2;Name=ORF%20type%3Acomplete%20len%3A277%20%28%2B%29%2Cscore%3D17.69%2Clcl%7CNW_013249601.1_prot_XP_013075050.1_12891%7C74.910%7C2.53e-157%2CFrag1%7CPF10277.9%7C9.4e-35
LSTA.3456.1	transdecoder	five_prime_UTR	1	352	.	+	.	ID=LSTA.3456.1.p2.utr5p1;Parent=LSTA.3456.1.p2
LSTA.3456.1	transdecoder	exon	1	9958	.	+	.	ID=LSTA.3456.1.p2.exon1;Parent=LSTA.3456.1.p2
LSTA.3456.1	transdecoder	CDS	353	1183	.	+	0	ID=cds.LSTA.3456.1.p2;Parent=LSTA.3456.1.p2
LSTA.3456.1	transdecoder	three_prime_UTR	1184	9958	.	+	.	ID=LSTA.3456.1.p2.utr3p1;Parent=LSTA.3456.1.p2
LSTA.3456.1	transdecoder	gene	1	9958	.	-	.	ID=GENE.LSTA.3456.1~~LSTA.3456.1.p1;Name=ORF%20type%3A5prime_partial%20len%3A473%20%28-%29%2Cscore%3D44.25%2Clcl%7CNW_013249601.1_prot_XP_013075049.1_12890%7C63.216%7C0.0%2CCypo_polyhedrin%7CPF05865.11%7C0.025
LSTA.3456.1	transdecoder	mRNA	1	9958	.	-	.	ID=LSTA.3456.1.p1;Parent=GENE.LSTA.3456.1~~LSTA.3456.1.p1;Name=ORF%20type%3A5prime_partial%20len%3A473%20%28-%29%2Cscore%3D44.25%2Clcl%7CNW_013249601.1_prot_XP_013075049.1_12890%7C63.216%7C0.0%2CCypo_polyhedrin%7CPF05865.11%7C0.025
LSTA.3456.1	transdecoder	exon	1	9958	.	-	.	ID=LSTA.3456.1.p1.exon1;Parent=LSTA.3456.1.p1
LSTA.3456.1	transdecoder	CDS	8539	9957	.	-	0	ID=cds.LSTA.3456.1.p1;Parent=LSTA.3456.1.p1
LSTA.3456.1	transdecoder	three_prime_UTR	1	8538	.	-	.	ID=LSTA.3456.1.p1.utr3p1;Parent=LSTA.3456.1.p1
# refined start codon: 1 -> 154 (score: 2.201)
LSTA.34563.1	transdecoder	gene	1	1137	.	+	.	ID=GENE.LSTA.34563.1~~LSTA.34563.1.p1;Name=ORF%20type%3A3prime_partial%20len%3A380%20%28%2B%29%2Cscore%3D81.39%2Clcl%7CNW_013478250.1_prot_XP_013094415.1_30054%7C86.280%7C0.0
LSTA.34563.1	transdecoder	mRNA	1	1137	.	+	.	ID=LSTA.34563.1.p1;Parent=GENE.LSTA.34563.1~~LSTA.34563.1.p1;Name=ORF%20type%3A3prime_partial%20len%3A380%20%28%2B%29%2Cscore%3D81.39%2Clcl%7CNW_013478250.1_prot_XP_013094415.1_30054%7C86.280%7C0.0
LSTA.34563.1	transdecoder	five_prime_UTR	1	153	.	+	.	ID=LSTA.34563.1.p1.utr5p1;Parent=LSTA.34563.1.p1
LSTA.34563.1	transdecoder	exon	1	1137	.	+	.	ID=LSTA.34563.1.p1.exon1;Parent=LSTA.34563.1.p1
LSTA.34563.1	transdecoder	CDS	154	1137	.	+	0	ID=cds.LSTA.34563.1.p1;Parent=LSTA.34563.1.p1
LSTA.34565.1	transdecoder	gene	1	1676	.	+	.	ID=GENE.LSTA.34565.1~~LSTA.34565.1.p1;Name=ORF%20type%3A3prime_partial%20len%3A458%20%28%2B%29%2Cscore%3D59.58%2Clcl%7CNW_013483128.1_prot_XP_013095750.1_31235%7C64.859%7C0.0%2CUNC-93%7CPF05978.16%7C6.5e-11%2CMFS_1%7CPF07690.16%7C7.3e-05%2CPUCC%7CPF03209.15%7C0.00087%2CDUF3792%7CPF12670.7%7C1.1
LSTA.34565.1	transdecoder	mRNA	1	1676	.	+	.	ID=LSTA.34565.1.p1;Parent=GENE.LSTA.34565.1~~LSTA.34565.1.p1;Name=ORF%20type%3A3prime_partial%20len%3A458%20%28%2B%29%2Cscore%3D59.58%2Clcl%7CNW_013483128.1_prot_XP_013095750.1_31235%7C64.859%7C0.0%2CUNC-93%7CPF05978.16%7C6.5e-11%2CMFS_1%7CPF07690.16%7C7.3e-05%2CPUCC%7CPF03209.15%7C0.00087%2CDUF3792%7CPF12670.7%7C1.1
LSTA.34565.1	transdecoder	five_prime_UTR	1	304	.	+	.	ID=LSTA.34565.1.p1.utr5p1;Parent=LSTA.34565.1.p1
LSTA.34565.1	transdecoder	exon	1	1676	.	+	.	ID=LSTA.34565.1.p1.exon1;Parent=LSTA.34565.1.p1
LSTA.34565.1	transdecoder	CDS	305	1675	.	+	0	ID=cds.LSTA.34565.1.p1;Parent=LSTA.34565.1.p1
LSTA.3457.1	transdecoder	gene	1	909	.	+	.	ID=GENE.LSTA.3457.1~~LSTA.3457.1.p1;Name=ORF%20type%3Acomplete%20len%3A236%20%28%2B%29%2Cscore%3D47.37%2Clcl%7CNW_013249601.1_prot_XP_013075097.1_12888%7C72.766%7C8.13e-126%2CRibosomal_L30%7CPF00327.20%7C8.7e%2B03%2CRibosomal_L30%7CPF00327.20%7C3e-05
LSTA.3457.1	transdecoder	mRNA	1	909	.	+	.	ID=LSTA.3457.1.p1;Parent=GENE.LSTA.3457.1~~LSTA.3457.1.p1;Name=ORF%20type%3Acomplete%20len%3A236%20%28%2B%29%2Cscore%3D47.37%2Clcl%7CNW_013249601.1_prot_XP_013075097.1_12888%7C72.766%7C8.13e-126%2CRibosomal_L30%7CPF00327.20%7C8.7e%2B03%2CRibosomal_L30%7CPF00327.20%7C3e-05
LSTA.3457.1	transdecoder	five_prime_UTR	1	154	.	+	.	ID=LSTA.3457.1.p1.utr5p1;Parent=LSTA.3457.1.p1
LSTA.3457.1	transdecoder	exon	1	909	.	+	.	ID=LSTA.3457.1.p1.exon1;Parent=LSTA.3457.1.p1
LSTA.3457.1	transdecoder	CDS	155	862	.	+	0	ID=cds.LSTA.3457.1.p1;Parent=LSTA.3457.1.p1
LSTA.3457.1	transdecoder	three_prime_UTR	863	909	.	+	.	ID=LSTA.3457.1.p1.utr3p1;Parent=LSTA.3457.1.p1
LSTA.3457.2	transdecoder	gene	1	975	.	+	.	ID=GENE.LSTA.3457.2~~LSTA.3457.2.p1;Name=ORF%20type%3Acomplete%20len%3A170%20%28%2B%29%2Cscore%3D41.14%2Clcl%7CNW_013249601.1_prot_XP_013075097.1_12888%7C75.740%7C1.27e-90%2CRibosomal_L30%7CPF00327.20%7C2.1e-05
LSTA.3457.2	transdecoder	mRNA	1	975	.	+	.	ID=LSTA.3457.2.p1;Parent=GENE.LSTA.3457.2~~LSTA.3457.2.p1;Name=ORF%20type%3Acomplete%20len%3A170%20%28%2B%29%2Cscore%3D41.14%2Clcl%7CNW_013249601.1_prot_XP_013075097.1_12888%7C75.740%7C1.27e-90%2CRibosomal_L30%7CPF00327.20%7C2.1e-05
LSTA.3457.2	transdecoder	five_prime_UTR	1	418	.	+	.	ID=LSTA.3457.2.p1.utr5p1;Parent=LSTA.3457.2.p1
LSTA.3457.2	transdecoder	exon	1	975	.	+	.	ID=LSTA.3457.2.p1.exon1;Parent=LSTA.3457.2.p1
LSTA.3457.2	transdecoder	CDS	419	928	.	+	0	ID=cds.LSTA.3457.2.p1;Parent=LSTA.3457.2.p1
LSTA.3457.2	transdecoder	three_prime_UTR	929	975	.	+	.	ID=LSTA.3457.2.p1.utr3p1;Parent=LSTA.3457.2.p1
LSTA.3457.3	transdecoder	gene	1	844	.	+	.	ID=GENE.LSTA.3457.3~~LSTA.3457.3.p1;Name=ORF%20type%3Acomplete%20len%3A170%20%28%2B%29%2Cscore%3D41.14%2Clcl%7CNW_013249601.1_prot_XP_013075097.1_12888%7C75.740%7C1.27e-90%2CRibosomal_L30%7CPF00327.20%7C2.1e-05
LSTA.3457.3	transdecoder	mRNA	1	844	.	+	.	ID=LSTA.3457.3.p1;Parent=GENE.LSTA.3457.3~~LSTA.3457.3.p1;Name=ORF%20type%3Acomplete%20len%3A170%20%28%2B%29%2Cscore%3D41.14%2Clcl%7CNW_013249601.1_prot_XP_013075097.1_12888%7C75.740%7C1.27e-90%2CRibosomal_L30%7CPF00327.20%7C2.1e-05
LSTA.3457.3	transdecoder	five_prime_UTR	1	287	.	+	.	ID=LSTA.3457.3.p1.utr5p1;Parent=LSTA.3457.3.p1
LSTA.3457.3	transdecoder	exon	1	844	.	+	.	ID=LSTA.3457.3.p1.exon1;Parent=LSTA.3457.3.p1
LSTA.3457.3	transdecoder	CDS	288	797	.	+	0	ID=cds.LSTA.3457.3.p1;Parent=LSTA.3457.3.p1
LSTA.3457.3	transdecoder	three_prime_UTR	798	844	.	+	.	ID=LSTA.3457.3.p1.utr3p1;Parent=LSTA.3457.3.p1
LSTA.34571.1	transdecoder	gene	1	2229	.	+	.	ID=GENE.LSTA.34571.1~~LSTA.34571.1.p1;Name=ORF%20type%3A5prime_partial%20len%3A110%20%28%2B%29%2Cscore%3D20.01%2Clcl%7CNW_013420344.1_prot_XP_013086851.1_23369%7C34.375%7C8.35e-06%2CATPase_gene1%7CPF09527.10%7C0.0066%2CTNFR_16_TM%7CPF18422.1%7C0.033%2CStevor%7CPF17410.2%7C0.088%2CStevor%7CPF17410.2%7C6.3e%2B02%2CLapA_dom%7CPF06305.11%7C0.27%2CPodoplanin%7CPF05808.11%7C0.34%2CSKG6%7CPF08693.10%7C14
LSTA.34571.1	transdecoder	mRNA	1	2229	.	+	.	ID=LSTA.34571.1.p1;Parent=GENE.LSTA.34571.1~~LSTA.34571.1.p1;Name=ORF%20type%3A5prime_partial%20len%3A110%20%28%2B%29%2Cscore%3D20.01%2Clcl%7CNW_013420344.1_prot_XP_013086851.1_23369%7C34.375%7C8.35e-06%2CATPase_gene1%7CPF09527.10%7C0.0066%2CTNFR_16_TM%7CPF18422.1%7C0.033%2CStevor%7CPF17410.2%7C0.088%2CStevor%7CPF17410.2%7C6.3e%2B02%2CLapA_dom%7CPF06305.11%7C0.27%2CPodoplanin%7CPF05808.11%7C0.34%2CSKG6%7CPF08693.10%7C14
LSTA.34571.1	transdecoder	exon	1	2229	.	+	.	ID=LSTA.34571.1.p1.exon1;Parent=LSTA.34571.1.p1
LSTA.34571.1	transdecoder	CDS	1	330	.	+	0	ID=cds.LSTA.34571.1.p1;Parent=LSTA.34571.1.p1
LSTA.34571.1	transdecoder	three_prime_UTR	331	2229	.	+	.	ID=LSTA.34571.1.p1.utr3p1;Parent=LSTA.34571.1.p1
LSTA.34572.1	transdecoder	gene	1	826	.	+	.	ID=GENE.LSTA.34572.1~~LSTA.34572.1.p1;Name=ORF%20type%3Ainternal%20len%3A275%20%28%2B%29%2Cscore%3D57.46%2Clcl%7CNW_013193673.1_prot_XP_013064662.1_4050%7C42.051%7C6.30e-42%2Clcl%7CNW_013193673.1_prot_XP_013064662.1_4050%7C35.366%7C1.75e-20%2CABC_tran%7CPF00005.27%7C1.6e-13%2CAAA_16%7CPF13191.6%7C0.013%2CRsgA_GTPase%7CPF03193.16%7C0.028%2CRad17%7CPF03215.15%7C0.056%2CAAA_22%7CPF13401.6%7C0.12%2CAAA_29%7CPF13555.6%7C0.36%2CAAA_5%7CPF07728.14%7C4.4%2CAAA_5%7CPF07728.14%7C2.1e%2B02%2CAAA_30%7CPF13604.6%7C0.33%2CIstB_IS21%7CPF01695.17%7C9.5%2CIstB_IS21%7CPF01695.17%7C62%2CDUF815%7CPF05673.13%7C0.41
LSTA.34572.1	transdecoder	mRNA	1	826	.	+	.	ID=LSTA.34572.1.p1;Parent=GENE.LSTA.34572.1~~LSTA.34572.1.p1;Name=ORF%20type%3Ainternal%20len%3A275%20%28%2B%29%2Cscore%3D57.46%2Clcl%7CNW_013193673.1_prot_XP_013064662.1_4050%7C42.051%7C6.30e-42%2Clcl%7CNW_013193673.1_prot_XP_013064662.1_4050%7C35.366%7C1.75e-20%2CABC_tran%7CPF00005.27%7C1.6e-13%2CAAA_16%7CPF13191.6%7C0.013%2CRsgA_GTPase%7CPF03193.16%7C0.028%2CRad17%7CPF03215.15%7C0.056%2CAAA_22%7CPF13401.6%7C0.12%2CAAA_29%7CPF13555.6%7C0.36%2CAAA_5%7CPF07728.14%7C4.4%2CAAA_5%7CPF07728.14%7C2.1e%2B02%2CAAA_30%7CPF13604.6%7C0.33%2CIstB_IS21%7CPF01695.17%7C9.5%2CIstB_IS21%7CPF01695.17%7C62%2CDUF815%7CPF05673.13%7C0.41
LSTA.34572.1	transdecoder	exon	1	826	.	+	.	ID=LSTA.34572.1.p1.exon1;Parent=LSTA.34572.1.p1
LSTA.34572.1	transdecoder	CDS	3	824	.	+	0	ID=cds.LSTA.34572.1.p1;Parent=LSTA.34572.1.p1
LSTA.34575.1	transdecoder	gene	1	1692	.	+	.	ID=GENE.LSTA.34575.1~~LSTA.34575.1.p1;Name=ORF%20type%3A5prime_partial%20len%3A276%20%28%2B%29%2Cscore%3D46.12%2Clcl%7CNW_004798183.1_prot_XP_005110647.1_24160%7C85.091%7C0.0%2CPorin_3%7CPF01459.22%7C3.7e-70
LSTA.34575.1	transdecoder	mRNA	1	1692	.	+	.	ID=LSTA.34575.1.p1;Parent=GENE.LSTA.34575.1~~LSTA.34575.1.p1;Name=ORF%20type%3A5prime_partial%20len%3A276%20%28%2B%29%2Cscore%3D46.12%2Clcl%7CNW_004798183.1_prot_XP_005110647.1_24160%7C85.091%7C0.0%2CPorin_3%7CPF01459.22%7C3.7e-70
LSTA.34575.1	transdecoder	exon	1	1692	.	+	.	ID=LSTA.34575.1.p1.exon1;Parent=LSTA.34575.1.p1
LSTA.34575.1	transdecoder	CDS	2	829	.	+	0	ID=cds.LSTA.34575.1.p1;Parent=LSTA.34575.1.p1
LSTA.34575.1	transdecoder	three_prime_UTR	830	1692	.	+	.	ID=LSTA.34575.1.p1.utr3p1;Parent=LSTA.34575.1.p1
LSTA.34577.1	transdecoder	gene	1	916	.	-	.	ID=GENE.LSTA.34577.1~~LSTA.34577.1.p1;Name=ORF%20type%3Acomplete%20len%3A107%20%28-%29%2Cscore%3D3.13%2CCooC_C%7CPF15976.5%7C0.12
LSTA.34577.1	transdecoder	mRNA	1	916	.	-	.	ID=LSTA.34577.1.p1;Parent=GENE.LSTA.34577.1~~LSTA.34577.1.p1;Name=ORF%20type%3Acomplete%20len%3A107%20%28-%29%2Cscore%3D3.13%2CCooC_C%7CPF15976.5%7C0.12
LSTA.34577.1	transdecoder	five_prime_UTR	724	916	.	-	.	ID=LSTA.34577.1.p1.utr5p1;Parent=LSTA.34577.1.p1
LSTA.34577.1	transdecoder	exon	1	916	.	-	.	ID=LSTA.34577.1.p1.exon1;Parent=LSTA.34577.1.p1
LSTA.34577.1	transdecoder	CDS	403	723	.	-	0	ID=cds.LSTA.34577.1.p1;Parent=LSTA.34577.1.p1
LSTA.34577.1	transdecoder	three_prime_UTR	1	402	.	-	.	ID=LSTA.34577.1.p1.utr3p1;Parent=LSTA.34577.1.p1
LSTA.3458.1	transdecoder	gene	1	5697	.	+	.	ID=GENE.LSTA.3458.1~~LSTA.3458.1.p1;Name=ORF%20type%3Acomplete%20len%3A157%20%28%2B%29%2Cscore%3D33.45%2Clcl%7CNW_013249601.1_prot_XP_013075046.1_12887%7C56.494%7C2.76e-50%2CDUF3357%7CPF11837.8%7C11%2CDUF3357%7CPF11837.8%7C0.066%2CEphA2_TM%7CPF14575.6%7C4.3e%2B02%2CEphA2_TM%7CPF14575.6%7C0.024%2CAmnionless%7CPF14828.6%7C0.0021%2CClaudin_2%7CPF13903.6%7C0.0058%2CSKG6%7CPF08693.10%7C0.0091%2CTMEM154%7CPF15102.6%7C0.0084%2COrf78%7CPF06024.12%7C1.4e%2B03%2COrf78%7CPF06024.12%7C0.024%2CRIFIN%7CPF02009.16%7C0.017%2CInsulin_TMD%7CPF17870.1%7C3.5e%2B03%2CInsulin_TMD%7CPF17870.1%7C0.016%2CDUF898%7CPF05987.13%7C0.021%2C7TM_GPCR_Str%7CPF10326.9%7C0.027%2CMLANA%7CPF14991.6%7C1.7e%2B03%2CMLANA%7CPF14991.6%7C0.042%2CCytadhesin_P30%7CPF07271.11%7C0.027%2CDUF2207%7CPF09972.9%7C0.045%2C7TM_GPCR_Srd%7CPF10317.9%7C0.051%2CStevor%7CPF17410.2%7C0.078%2CDUF443%7CPF04276.12%7C2.2e%2B02%2CDUF443%7CPF04276.12%7C0.48%2CTMEM223%7CPF14640.6%7C0.13%2COppC_N%7CPF12911.7%7C2e%2B03%2COppC_N%7CPF12911.7%7C0.49%2CSMP_2%7CPF10144.9%7C7%2CSMP_2%7CPF10144.9%7C32%2CDUF3149%7CPF11346.8%7C1.9e%2B02%2CDUF3149%7CPF11346.8%7C2.1%2CShisa%7CPF13908.6%7C1.6e%2B02%2CShisa%7CPF13908.6%7C2.5
LSTA.3458.1	transdecoder	mRNA	1	5697	.	+	.	ID=LSTA.3458.1.p1;Parent=GENE.LSTA.3458.1~~LSTA.3458.1.p1;Name=ORF%20type%3Acomplete%20len%3A157%20%28%2B%29%2Cscore%3D33.45%2Clcl%7CNW_013249601.1_prot_XP_013075046.1_12887%7C56.494%7C2.76e-50%2CDUF3357%7CPF11837.8%7C11%2CDUF3357%7CPF11837.8%7C0.066%2CEphA2_TM%7CPF14575.6%7C4.3e%2B02%2CEphA2_TM%7CPF14575.6%7C0.024%2CAmnionless%7CPF14828.6%7C0.0021%2CClaudin_2%7CPF13903.6%7C0.0058%2CSKG6%7CPF08693.10%7C0.0091%2CTMEM154%7CPF15102.6%7C0.0084%2COrf78%7CPF06024.12%7C1.4e%2B03%2COrf78%7CPF06024.12%7C0.024%2CRIFIN%7CPF02009.16%7C0.017%2CInsulin_TMD%7CPF17870.1%7C3.5e%2B03%2CInsulin_TMD%7CPF17870.1%7C0.016%2CDUF898%7CPF05987.13%7C0.021%2C7TM_GPCR_Str%7CPF10326.9%7C0.027%2CMLANA%7CPF14991.6%7C1.7e%2B03%2CMLANA%7CPF14991.6%7C0.042%2CCytadhesin_P30%7CPF07271.11%7C0.027%2CDUF2207%7CPF09972.9%7C0.045%2C7TM_GPCR_Srd%7CPF10317.9%7C0.051%2CStevor%7CPF17410.2%7C0.078%2CDUF443%7CPF04276.12%7C2.2e%2B02%2CDUF443%7CPF04276.12%7C0.48%2CTMEM223%7CPF14640.6%7C0.13%2COppC_N%7CPF12911.7%7C2e%2B03%2COppC_N%7CPF12911.7%7C0.49%2CSMP_2%7CPF10144.9%7C7%2CSMP_2%7CPF10144.9%7C32%2CDUF3149%7CPF11346.8%7C1.9e%2B02%2CDUF3149%7CPF11346.8%7C2.1%2CShisa%7CPF13908.6%7C1.6e%2B02%2CShisa%7CPF13908.6%7C2.5
LSTA.3458.1	transdecoder	five_prime_UTR	1	406	.	+	.	ID=LSTA.3458.1.p1.utr5p1;Parent=LSTA.3458.1.p1
LSTA.3458.1	transdecoder	exon	1	5697	.	+	.	ID=LSTA.3458.1.p1.exon1;Parent=LSTA.3458.1.p1
LSTA.3458.1	transdecoder	CDS	407	877	.	+	0	ID=cds.LSTA.3458.1.p1;Parent=LSTA.3458.1.p1
LSTA.3458.1	transdecoder	three_prime_UTR	878	5697	.	+	.	ID=LSTA.3458.1.p1.utr3p1;Parent=LSTA.3458.1.p1
LSTA.3458.2	transdecoder	gene	1	5697	.	+	.	ID=GENE.LSTA.3458.2~~LSTA.3458.2.p1;Name=ORF%20type%3Acomplete%20len%3A157%20%28%2B%29%2Cscore%3D33.45%2Clcl%7CNW_013249601.1_prot_XP_013075046.1_12887%7C56.494%7C2.76e-50%2CDUF3357%7CPF11837.8%7C11%2CDUF3357%7CPF11837.8%7C0.066%2CEphA2_TM%7CPF14575.6%7C4.3e%2B02%2CEphA2_TM%7CPF14575.6%7C0.024%2CAmnionless%7CPF14828.6%7C0.0021%2CClaudin_2%7CPF13903.6%7C0.0058%2CSKG6%7CPF08693.10%7C0.0091%2CTMEM154%7CPF15102.6%7C0.0084%2COrf78%7CPF06024.12%7C1.4e%2B03%2COrf78%7CPF06024.12%7C0.024%2CRIFIN%7CPF02009.16%7C0.017%2CInsulin_TMD%7CPF17870.1%7C3.5e%2B03%2CInsulin_TMD%7CPF17870.1%7C0.016%2CDUF898%7CPF05987.13%7C0.021%2C7TM_GPCR_Str%7CPF10326.9%7C0.027%2CMLANA%7CPF14991.6%7C1.7e%2B03%2CMLANA%7CPF14991.6%7C0.042%2CCytadhesin_P30%7CPF07271.11%7C0.027%2CDUF2207%7CPF09972.9%7C0.045%2C7TM_GPCR_Srd%7CPF10317.9%7C0.051%2CStevor%7CPF17410.2%7C0.078%2CDUF443%7CPF04276.12%7C2.2e%2B02%2CDUF443%7CPF04276.12%7C0.48%2CTMEM223%7CPF14640.6%7C0.13%2COppC_N%7CPF12911.7%7C2e%2B03%2COppC_N%7CPF12911.7%7C0.49%2CSMP_2%7CPF10144.9%7C7%2CSMP_2%7CPF10144.9%7C32%2CDUF3149%7CPF11346.8%7C1.9e%2B02%2CDUF3149%7CPF11346.8%7C2.1%2CShisa%7CPF13908.6%7C1.6e%2B02%2CShisa%7CPF13908.6%7C2.5
LSTA.3458.2	transdecoder	mRNA	1	5697	.	+	.	ID=LSTA.3458.2.p1;Parent=GENE.LSTA.3458.2~~LSTA.3458.2.p1;Name=ORF%20type%3Acomplete%20len%3A157%20%28%2B%29%2Cscore%3D33.45%2Clcl%7CNW_013249601.1_prot_XP_013075046.1_12887%7C56.494%7C2.76e-50%2CDUF3357%7CPF11837.8%7C11%2CDUF3357%7CPF11837.8%7C0.066%2CEphA2_TM%7CPF14575.6%7C4.3e%2B02%2CEphA2_TM%7CPF14575.6%7C0.024%2CAmnionless%7CPF14828.6%7C0.0021%2CClaudin_2%7CPF13903.6%7C0.0058%2CSKG6%7CPF08693.10%7C0.0091%2CTMEM154%7CPF15102.6%7C0.0084%2COrf78%7CPF06024.12%7C1.4e%2B03%2COrf78%7CPF06024.12%7C0.024%2CRIFIN%7CPF02009.16%7C0.017%2CInsulin_TMD%7CPF17870.1%7C3.5e%2B03%2CInsulin_TMD%7CPF17870.1%7C0.016%2CDUF898%7CPF05987.13%7C0.021%2C7TM_GPCR_Str%7CPF10326.9%7C0.027%2CMLANA%7CPF14991.6%7C1.7e%2B03%2CMLANA%7CPF14991.6%7C0.042%2CCytadhesin_P30%7CPF07271.11%7C0.027%2CDUF2207%7CPF09972.9%7C0.045%2C7TM_GPCR_Srd%7CPF10317.9%7C0.051%2CStevor%7CPF17410.2%7C0.078%2CDUF443%7CPF04276.12%7C2.2e%2B02%2CDUF443%7CPF04276.12%7C0.48%2CTMEM223%7CPF14640.6%7C0.13%2COppC_N%7CPF12911.7%7C2e%2B03%2COppC_N%7CPF12911.7%7C0.49%2CSMP_2%7CPF10144.9%7C7%2CSMP_2%7CPF10144.9%7C32%2CDUF3149%7CPF11346.8%7C1.9e%2B02%2CDUF3149%7CPF11346.8%7C2.1%2CShisa%7CPF13908.6%7C1.6e%2B02%2CShisa%7CPF13908.6%7C2.5
LSTA.3458.2	transdecoder	five_prime_UTR	1	406	.	+	.	ID=LSTA.3458.2.p1.utr5p1;Parent=LSTA.3458.2.p1
LSTA.3458.2	transdecoder	exon	1	5697	.	+	.	ID=LSTA.3458.2.p1.exon1;Parent=LSTA.3458.2.p1
LSTA.3458.2	transdecoder	CDS	407	877	.	+	0	ID=cds.LSTA.3458.2.p1;Parent=LSTA.3458.2.p1
LSTA.3458.2	transdecoder	three_prime_UTR	878	5697	.	+	.	ID=LSTA.3458.2.p1.utr3p1;Parent=LSTA.3458.2.p1
LSTA.3458.3	transdecoder	gene	1	5831	.	+	.	ID=GENE.LSTA.3458.3~~LSTA.3458.3.p1;Name=ORF%20type%3Acomplete%20len%3A157%20%28%2B%29%2Cscore%3D33.45%2Clcl%7CNW_013249601.1_prot_XP_013075046.1_12887%7C56.494%7C2.76e-50%2CDUF3357%7CPF11837.8%7C11%2CDUF3357%7CPF11837.8%7C0.066%2CEphA2_TM%7CPF14575.6%7C4.3e%2B02%2CEphA2_TM%7CPF14575.6%7C0.024%2CAmnionless%7CPF14828.6%7C0.0021%2CClaudin_2%7CPF13903.6%7C0.0058%2CSKG6%7CPF08693.10%7C0.0091%2CTMEM154%7CPF15102.6%7C0.0084%2COrf78%7CPF06024.12%7C1.4e%2B03%2COrf78%7CPF06024.12%7C0.024%2CRIFIN%7CPF02009.16%7C0.017%2CInsulin_TMD%7CPF17870.1%7C3.5e%2B03%2CInsulin_TMD%7CPF17870.1%7C0.016%2CDUF898%7CPF05987.13%7C0.021%2C7TM_GPCR_Str%7CPF10326.9%7C0.027%2CMLANA%7CPF14991.6%7C1.7e%2B03%2CMLANA%7CPF14991.6%7C0.042%2CCytadhesin_P30%7CPF07271.11%7C0.027%2CDUF2207%7CPF09972.9%7C0.045%2C7TM_GPCR_Srd%7CPF10317.9%7C0.051%2CStevor%7CPF17410.2%7C0.078%2CDUF443%7CPF04276.12%7C2.2e%2B02%2CDUF443%7CPF04276.12%7C0.48%2CTMEM223%7CPF14640.6%7C0.13%2COppC_N%7CPF12911.7%7C2e%2B03%2COppC_N%7CPF12911.7%7C0.49%2CSMP_2%7CPF10144.9%7C7%2CSMP_2%7CPF10144.9%7C32%2CDUF3149%7CPF11346.8%7C1.9e%2B02%2CDUF3149%7CPF11346.8%7C2.1%2CShisa%7CPF13908.6%7C1.6e%2B02%2CShisa%7CPF13908.6%7C2.5
LSTA.3458.3	transdecoder	mRNA	1	5831	.	+	.	ID=LSTA.3458.3.p1;Parent=GENE.LSTA.3458.3~~LSTA.3458.3.p1;Name=ORF%20type%3Acomplete%20len%3A157%20%28%2B%29%2Cscore%3D33.45%2Clcl%7CNW_013249601.1_prot_XP_013075046.1_12887%7C56.494%7C2.76e-50%2CDUF3357%7CPF11837.8%7C11%2CDUF3357%7CPF11837.8%7C0.066%2CEphA2_TM%7CPF14575.6%7C4.3e%2B02%2CEphA2_TM%7CPF14575.6%7C0.024%2CAmnionless%7CPF14828.6%7C0.0021%2CClaudin_2%7CPF13903.6%7C0.0058%2CSKG6%7CPF08693.10%7C0.0091%2CTMEM154%7CPF15102.6%7C0.0084%2COrf78%7CPF06024.12%7C1.4e%2B03%2COrf78%7CPF06024.12%7C0.024%2CRIFIN%7CPF02009.16%7C0.017%2CInsulin_TMD%7CPF17870.1%7C3.5e%2B03%2CInsulin_TMD%7CPF17870.1%7C0.016%2CDUF898%7CPF05987.13%7C0.021%2C7TM_GPCR_Str%7CPF10326.9%7C0.027%2CMLANA%7CPF14991.6%7C1.7e%2B03%2CMLANA%7CPF14991.6%7C0.042%2CCytadhesin_P30%7CPF07271.11%7C0.027%2CDUF2207%7CPF09972.9%7C0.045%2C7TM_GPCR_Srd%7CPF10317.9%7C0.051%2CStevor%7CPF17410.2%7C0.078%2CDUF443%7CPF04276.12%7C2.2e%2B02%2CDUF443%7CPF04276.12%7C0.48%2CTMEM223%7CPF14640.6%7C0.13%2COppC_N%7CPF12911.7%7C2e%2B03%2COppC_N%7CPF12911.7%7C0.49%2CSMP_2%7CPF10144.9%7C7%2CSMP_2%7CPF10144.9%7C32%2CDUF3149%7CPF11346.8%7C1.9e%2B02%2CDUF3149%7CPF11346.8%7C2.1%2CShisa%7CPF13908.6%7C1.6e%2B02%2CShisa%7CPF13908.6%7C2.5
LSTA.3458.3	transdecoder	five_prime_UTR	1	406	.	+	.	ID=LSTA.3458.3.p1.utr5p1;Parent=LSTA.3458.3.p1
LSTA.3458.3	transdecoder	exon	1	5831	.	+	.	ID=LSTA.3458.3.p1.exon1;Parent=LSTA.3458.3.p1
LSTA.3458.3	transdecoder	CDS	407	877	.	+	0	ID=cds.LSTA.3458.3.p1;Parent=LSTA.3458.3.p1
LSTA.3458.3	transdecoder	three_prime_UTR	878	5831	.	+	.	ID=LSTA.3458.3.p1.utr3p1;Parent=LSTA.3458.3.p1
LSTA.34582.1	transdecoder	gene	1	2736	.	-	.	ID=GENE.LSTA.34582.1~~LSTA.34582.1.p1;Name=ORF%20type%3Acomplete%20len%3A166%20%28-%29%2Cscore%3D14.16%2Clcl%7CNW_008707986.1_prot_XP_009049474.1_5873%7C43.662%7C3.28e-36%2Clcl%7CNW_008707986.1_prot_XP_009049474.1_5873%7C38.710%7C3.13e-25%2Czf-H2C2_2%7CPF13465.6%7C4.4%2Czf-H2C2_2%7CPF13465.6%7C7.1e-05%2Czf-H2C2_2%7CPF13465.6%7C0.00068%2Czf-H2C2_2%7CPF13465.6%7C0.00024%2Czf-H2C2_2%7CPF13465.6%7C1.6e-08%2Czf-H2C2_2%7CPF13465.6%7C1.9e%2B02%2Czf-C2H2%7CPF00096.26%7C0.055%2Czf-C2H2%7CPF00096.26%7C0.0078%2Czf-C2H2%7CPF00096.26%7C0.0073%2Czf-C2H2%7CPF00096.26%7C0.024%2Czf-C2H2%7CPF00096.26%7C2.3e-05%2Czf-H2C2_5%7CPF13909.6%7C74%2Czf-H2C2_5%7CPF13909.6%7C0.00061%2Czf-H2C2_5%7CPF13909.6%7C2.8e-06%2Czf-H2C2_5%7CPF13909.6%7C8.2e-05%2Czf-H2C2_5%7CPF13909.6%7C0.37%2Czf-C2H2_4%7CPF13894.6%7C0.11%2Czf-C2H2_4%7CPF13894.6%7C0.23%2Czf-C2H2_4%7CPF13894.6%7C0.074%2Czf-C2H2_4%7CPF13894.6%7C0.012%2Czf-C2H2_4%7CPF13894.6%7C0.00087%2Czf-Sec23_Sec24%7CPF04810.15%7C0.37%2Czf-Sec23_Sec24%7CPF04810.15%7C1.6e%2B02%2Czf-Sec23_Sec24%7CPF04810.15%7C6.1%2Czf-Sec23_Sec24%7CPF04810.15%7C1.6%2Czf-Sec23_Sec24%7CPF04810.15%7C62%2CGAGA%7CPF09237.11%7C3.6%2CGAGA%7CPF09237.11%7C30%2CGAGA%7CPF09237.11%7C8.3e%2B02%2CGAGA%7CPF09237.11%7C0.075%2Czf-C2H2_6%7CPF13912.6%7C5.1%2Czf-C2H2_6%7CPF13912.6%7C3.6e%2B02%2Czf-C2H2_6%7CPF13912.6%7C4.7e%2B03%2Czf-C2H2_6%7CPF13912.6%7C4.4e%2B03%2Czf-C2H2_6%7CPF13912.6%7C0.001%2Czf-C2H2_7%7CPF15269.6%7C0.0057%2Czf-C2H2_7%7CPF15269.6%7C22%2Czf-C2H2_7%7CPF15269.6%7C3e%2B02%2Czf-C2H2_7%7CPF15269.6%7C1.6e%2B02%2CBolA%7CPF01722.18%7C3.9e%2B02%2CBolA%7CPF01722.18%7C0.15%2Czf_ZIC%7CPF18366.1%7C43%2Czf_ZIC%7CPF18366.1%7C3.2e%2B03%2Czf_ZIC%7CPF18366.1%7C0.35%2Czf-met%7CPF12874.7%7C0.057%2Czf-met%7CPF12874.7%7C55%2Czf-met%7CPF12874.7%7C6.8e%2B03%2Czf-met%7CPF12874.7%7C28%2Czf-met%7CPF12874.7%7C1%2CAKAP95%7CPF04988.12%7C1.4e%2B03%2CAKAP95%7CPF04988.12%7C1.8e%2B02%2CAKAP95%7CPF04988.12%7C0.1%2CAKAP95%7CPF04988.12%7C3.5%2Czf-C2H2_8%7CPF15909.5%7C0.076%2Czf-C2H2_8%7CPF15909.5%7C10%2Czf-C2H2_8%7CPF15909.5%7C1.6e%2B02%2Czf-C2H2_jaz%7CPF12171.8%7C9.6%2Czf-C2H2_jaz%7CPF12171.8%7C88%2Czf-C2H2_jaz%7CPF12171.8%7C2.9e%2B03%2Czf-C2H2_jaz%7CPF12171.8%7C2.7%2Czf-C2H2_jaz%7CPF12171.8%7C0.83%2Czf-C2H2_2%7CPF12756.7%7C95%2Czf-C2H2_2%7CPF12756.7%7C27%2Czf-C2H2_2%7CPF12756.7%7C31%2Czf-C2H2_2%7CPF12756.7%7C1.2%2CElf1%7CPF05129.13%7C4.4%2CElf1%7CPF05129.13%7C7e%2B02%2CElf1%7CPF05129.13%7C53%2CElf1%7CPF05129.13%7C2.3%2Czf-C2H2_9%7CPF16293.5%7C1.2e%2B02%2Czf-C2H2_9%7CPF16293.5%7C78%2Czf-C2H2_9%7CPF16293.5%7C6.8%2Czf-C2H2_9%7CPF16293.5%7C1.4e%2B03%2Czf-C2H2_9%7CPF16293.5%7C36%2Czinc_ribbon_15%7CPF17032.5%7C32%2Czinc_ribbon_15%7CPF17032.5%7C6.7%2Czinc_ribbon_15%7CPF17032.5%7C2.1e%2B02%2Czf-BED%7CPF02892.15%7C8.1e%2B02%2Czf-BED%7CPF02892.15%7C1.6e%2B03%2Czf-BED%7CPF02892.15%7C0.18%2Czinc_ribbon_10%7CPF10058.9%7C11%2Czinc_ribbon_10%7CPF10058.9%7C2.9%2Czinc_ribbon_10%7CPF10058.9%7C2e%2B03%2Czinc_ribbon_10%7CPF10058.9%7C1.7e%2B03
LSTA.34582.1	transdecoder	mRNA	1	2736	.	-	.	ID=LSTA.34582.1.p1;Parent=GENE.LSTA.34582.1~~LSTA.34582.1.p1;Name=ORF%20type%3Acomplete%20len%3A166%20%28-%29%2Cscore%3D14.16%2Clcl%7CNW_008707986.1_prot_XP_009049474.1_5873%7C43.662%7C3.28e-36%2Clcl%7CNW_008707986.1_prot_XP_009049474.1_5873%7C38.710%7C3.13e-25%2Czf-H2C2_2%7CPF13465.6%7C4.4%2Czf-H2C2_2%7CPF13465.6%7C7.1e-05%2Czf-H2C2_2%7CPF13465.6%7C0.00068%2Czf-H2C2_2%7CPF13465.6%7C0.00024%2Czf-H2C2_2%7CPF13465.6%7C1.6e-08%2Czf-H2C2_2%7CPF13465.6%7C1.9e%2B02%2Czf-C2H2%7CPF00096.26%7C0.055%2Czf-C2H2%7CPF00096.26%7C0.0078%2Czf-C2H2%7CPF00096.26%7C0.0073%2Czf-C2H2%7CPF00096.26%7C0.024%2Czf-C2H2%7CPF00096.26%7C2.3e-05%2Czf-H2C2_5%7CPF13909.6%7C74%2Czf-H2C2_5%7CPF13909.6%7C0.00061%2Czf-H2C2_5%7CPF13909.6%7C2.8e-06%2Czf-H2C2_5%7CPF13909.6%7C8.2e-05%2Czf-H2C2_5%7CPF13909.6%7C0.37%2Czf-C2H2_4%7CPF13894.6%7C0.11%2Czf-C2H2_4%7CPF13894.6%7C0.23%2Czf-C2H2_4%7CPF13894.6%7C0.074%2Czf-C2H2_4%7CPF13894.6%7C0.012%2Czf-C2H2_4%7CPF13894.6%7C0.00087%2Czf-Sec23_Sec24%7CPF04810.15%7C0.37%2Czf-Sec23_Sec24%7CPF04810.15%7C1.6e%2B02%2Czf-Sec23_Sec24%7CPF04810.15%7C6.1%2Czf-Sec23_Sec24%7CPF04810.15%7C1.6%2Czf-Sec23_Sec24%7CPF04810.15%7C62%2CGAGA%7CPF09237.11%7C3.6%2CGAGA%7CPF09237.11%7C30%2CGAGA%7CPF09237.11%7C8.3e%2B02%2CGAGA%7CPF09237.11%7C0.075%2Czf-C2H2_6%7CPF13912.6%7C5.1%2Czf-C2H2_6%7CPF13912.6%7C3.6e%2B02%2Czf-C2H2_6%7CPF13912.6%7C4.7e%2B03%2Czf-C2H2_6%7CPF13912.6%7C4.4e%2B03%2Czf-C2H2_6%7CPF13912.6%7C0.001%2Czf-C2H2_7%7CPF15269.6%7C0.0057%2Czf-C2H2_7%7CPF15269.6%7C22%2Czf-C2H2_7%7CPF15269.6%7C3e%2B02%2Czf-C2H2_7%7CPF15269.6%7C1.6e%2B02%2CBolA%7CPF01722.18%7C3.9e%2B02%2CBolA%7CPF01722.18%7C0.15%2Czf_ZIC%7CPF18366.1%7C43%2Czf_ZIC%7CPF18366.1%7C3.2e%2B03%2Czf_ZIC%7CPF18366.1%7C0.35%2Czf-met%7CPF12874.7%7C0.057%2Czf-met%7CPF12874.7%7C55%2Czf-met%7CPF12874.7%7C6.8e%2B03%2Czf-met%7CPF12874.7%7C28%2Czf-met%7CPF12874.7%7C1%2CAKAP95%7CPF04988.12%7C1.4e%2B03%2CAKAP95%7CPF04988.12%7C1.8e%2B02%2CAKAP95%7CPF04988.12%7C0.1%2CAKAP95%7CPF04988.12%7C3.5%2Czf-C2H2_8%7CPF15909.5%7C0.076%2Czf-C2H2_8%7CPF15909.5%7C10%2Czf-C2H2_8%7CPF15909.5%7C1.6e%2B02%2Czf-C2H2_jaz%7CPF12171.8%7C9.6%2Czf-C2H2_jaz%7CPF12171.8%7C88%2Czf-C2H2_jaz%7CPF12171.8%7C2.9e%2B03%2Czf-C2H2_jaz%7CPF12171.8%7C2.7%2Czf-C2H2_jaz%7CPF12171.8%7C0.83%2Czf-C2H2_2%7CPF12756.7%7C95%2Czf-C2H2_2%7CPF12756.7%7C27%2Czf-C2H2_2%7CPF12756.7%7C31%2Czf-C2H2_2%7CPF12756.7%7C1.2%2CElf1%7CPF05129.13%7C4.4%2CElf1%7CPF05129.13%7C7e%2B02%2CElf1%7CPF05129.13%7C53%2CElf1%7CPF05129.13%7C2.3%2Czf-C2H2_9%7CPF16293.5%7C1.2e%2B02%2Czf-C2H2_9%7CPF16293.5%7C78%2Czf-C2H2_9%7CPF16293.5%7C6.8%2Czf-C2H2_9%7CPF16293.5%7C1.4e%2B03%2Czf-C2H2_9%7CPF16293.5%7C36%2Czinc_ribbon_15%7CPF17032.5%7C32%2Czinc_ribbon_15%7CPF17032.5%7C6.7%2Czinc_ribbon_15%7CPF17032.5%7C2.1e%2B02%2Czf-BED%7CPF02892.15%7C8.1e%2B02%2Czf-BED%7CPF02892.15%7C1.6e%2B03%2Czf-BED%7CPF02892.15%7C0.18%2Czinc_ribbon_10%7CPF10058.9%7C11%2Czinc_ribbon_10%7CPF10058.9%7C2.9%2Czinc_ribbon_10%7CPF10058.9%7C2e%2B03%2Czinc_ribbon_10%7CPF10058.9%7C1.7e%2B03
LSTA.34582.1	transdecoder	five_prime_UTR	1096	2736	.	-	.	ID=LSTA.34582.1.p1.utr5p1;Parent=LSTA.34582.1.p1
LSTA.34582.1	transdecoder	exon	1	2736	.	-	.	ID=LSTA.34582.1.p1.exon1;Parent=LSTA.34582.1.p1
LSTA.34582.1	transdecoder	CDS	598	1095	.	-	0	ID=cds.LSTA.34582.1.p1;Parent=LSTA.34582.1.p1
LSTA.34582.1	transdecoder	three_prime_UTR	1	597	.	-	.	ID=LSTA.34582.1.p1.utr3p1;Parent=LSTA.34582.1.p1
LSTA.34582.1	transdecoder	gene	1	2736	.	-	.	ID=GENE.LSTA.34582.1~~LSTA.34582.1.p2;Name=ORF%20type%3Acomplete%20len%3A102%20%28-%29%2Cscore%3D7.35%2Clcl%7CNW_013509677.1_prot_XP_013063459.1_35127%7C38.000%7C1.09e-06%2Czf-C2H2_4%7CPF13894.6%7C0.01%2Czf-C2H2_4%7CPF13894.6%7C31%2CGAGA%7CPF09237.11%7C0.071%2CGAGA%7CPF09237.11%7C1.6e%2B03%2Czf-C2H2_jaz%7CPF12171.8%7C0.12%2Czf-C2H2_jaz%7CPF12171.8%7C15%2CADD_ATRX%7CPF17981.1%7C0.065%2Czf-H2C2_2%7CPF13465.6%7C1.6e%2B02%2Czf-H2C2_2%7CPF13465.6%7C0.19%2Czf-C2H2%7CPF00096.26%7C8.8%2Czf-C2H2%7CPF00096.26%7C12%2Czf-H2C2_5%7CPF13909.6%7C1e%2B02%2Czf-H2C2_5%7CPF13909.6%7C1.2
LSTA.34582.1	transdecoder	mRNA	1	2736	.	-	.	ID=LSTA.34582.1.p2;Parent=GENE.LSTA.34582.1~~LSTA.34582.1.p2;Name=ORF%20type%3Acomplete%20len%3A102%20%28-%29%2Cscore%3D7.35%2Clcl%7CNW_013509677.1_prot_XP_013063459.1_35127%7C38.000%7C1.09e-06%2Czf-C2H2_4%7CPF13894.6%7C0.01%2Czf-C2H2_4%7CPF13894.6%7C31%2CGAGA%7CPF09237.11%7C0.071%2CGAGA%7CPF09237.11%7C1.6e%2B03%2Czf-C2H2_jaz%7CPF12171.8%7C0.12%2Czf-C2H2_jaz%7CPF12171.8%7C15%2CADD_ATRX%7CPF17981.1%7C0.065%2Czf-H2C2_2%7CPF13465.6%7C1.6e%2B02%2Czf-H2C2_2%7CPF13465.6%7C0.19%2Czf-C2H2%7CPF00096.26%7C8.8%2Czf-C2H2%7CPF00096.26%7C12%2Czf-H2C2_5%7CPF13909.6%7C1e%2B02%2Czf-H2C2_5%7CPF13909.6%7C1.2
LSTA.34582.1	transdecoder	five_prime_UTR	1740	2736	.	-	.	ID=LSTA.34582.1.p2.utr5p1;Parent=LSTA.34582.1.p2
LSTA.34582.1	transdecoder	exon	1	2736	.	-	.	ID=LSTA.34582.1.p2.exon1;Parent=LSTA.34582.1.p2
LSTA.34582.1	transdecoder	CDS	1434	1739	.	-	0	ID=cds.LSTA.34582.1.p2;Parent=LSTA.34582.1.p2
LSTA.34582.1	transdecoder	three_prime_UTR	1	1433	.	-	.	ID=LSTA.34582.1.p2.utr3p1;Parent=LSTA.34582.1.p2
LSTA.34584.1	transdecoder	gene	1	1091	.	+	.	ID=GENE.LSTA.34584.1~~LSTA.34584.1.p1;Name=ORF%20type%3Ainternal%20len%3A364%20%28%2B%29%2Cscore%3D95.02%2Clcl%7CNW_013333506.1_prot_XP_013080777.1_17950%7C85.675%7C0.0
LSTA.34584.1	transdecoder	mRNA	1	1091	.	+	.	ID=LSTA.34584.1.p1;Parent=GENE.LSTA.34584.1~~LSTA.34584.1.p1;Name=ORF%20type%3Ainternal%20len%3A364%20%28%2B%29%2Cscore%3D95.02%2Clcl%7CNW_013333506.1_prot_XP_013080777.1_17950%7C85.675%7C0.0
LSTA.34584.1	transdecoder	exon	1	1091	.	+	.	ID=LSTA.34584.1.p1.exon1;Parent=LSTA.34584.1.p1
LSTA.34584.1	transdecoder	CDS	3	1091	.	+	0	ID=cds.LSTA.34584.1.p1;Parent=LSTA.34584.1.p1
LSTA.34585.1	transdecoder	gene	1	693	.	+	.	ID=GENE.LSTA.34585.1~~LSTA.34585.1.p1;Name=ORF%20type%3Ainternal%20len%3A232%20%28%2B%29%2Cscore%3D54.52%2Clcl%7CNW_013193402.1_prot_XP_013079269.1_1815%7C57.075%7C8.74e-78
LSTA.34585.1	transdecoder	mRNA	1	693	.	+	.	ID=LSTA.34585.1.p1;Parent=GENE.LSTA.34585.1~~LSTA.34585.1.p1;Name=ORF%20type%3Ainternal%20len%3A232%20%28%2B%29%2Cscore%3D54.52%2Clcl%7CNW_013193402.1_prot_XP_013079269.1_1815%7C57.075%7C8.74e-78
LSTA.34585.1	transdecoder	exon	1	693	.	+	.	ID=LSTA.34585.1.p1.exon1;Parent=LSTA.34585.1.p1
LSTA.34585.1	transdecoder	CDS	1	693	.	+	0	ID=cds.LSTA.34585.1.p1;Parent=LSTA.34585.1.p1
LSTA.34589.1	transdecoder	gene	1	483	.	+	.	ID=GENE.LSTA.34589.1~~LSTA.34589.1.p1;Name=ORF%20type%3Ainternal%20len%3A161%20%28%2B%29%2Cscore%3D31.88%2Clcl%7CNW_013420156.1_prot_XP_013086807.1_23333%7C77.228%7C5.05e-53%2CCu2_monooxygen%7CPF01082.20%7C9.5e-11%2CCu2_monoox_C%7CPF03712.15%7C2.9e%2B03%2CCu2_monoox_C%7CPF03712.15%7C7.4e%2B02%2CCu2_monoox_C%7CPF03712.15%7C0.00096
LSTA.34589.1	transdecoder	mRNA	1	483	.	+	.	ID=LSTA.34589.1.p1;Parent=GENE.LSTA.34589.1~~LSTA.34589.1.p1;Name=ORF%20type%3Ainternal%20len%3A161%20%28%2B%29%2Cscore%3D31.88%2Clcl%7CNW_013420156.1_prot_XP_013086807.1_23333%7C77.228%7C5.05e-53%2CCu2_monooxygen%7CPF01082.20%7C9.5e-11%2CCu2_monoox_C%7CPF03712.15%7C2.9e%2B03%2CCu2_monoox_C%7CPF03712.15%7C7.4e%2B02%2CCu2_monoox_C%7CPF03712.15%7C0.00096
LSTA.34589.1	transdecoder	exon	1	483	.	+	.	ID=LSTA.34589.1.p1.exon1;Parent=LSTA.34589.1.p1
LSTA.34589.1	transdecoder	CDS	2	481	.	+	0	ID=cds.LSTA.34589.1.p1;Parent=LSTA.34589.1.p1
LSTA.34591.1	transdecoder	gene	1	4571	.	-	.	ID=GENE.LSTA.34591.1~~LSTA.34591.1.p2;Name=ORF%20type%3Acomplete%20len%3A103%20%28-%29%2Cscore%3D9.77
LSTA.34591.1	transdecoder	mRNA	1	4571	.	-	.	ID=LSTA.34591.1.p2;Parent=GENE.LSTA.34591.1~~LSTA.34591.1.p2;Name=ORF%20type%3Acomplete%20len%3A103%20%28-%29%2Cscore%3D9.77
LSTA.34591.1	transdecoder	five_prime_UTR	1035	4571	.	-	.	ID=LSTA.34591.1.p2.utr5p1;Parent=LSTA.34591.1.p2
LSTA.34591.1	transdecoder	exon	1	4571	.	-	.	ID=LSTA.34591.1.p2.exon1;Parent=LSTA.34591.1.p2
LSTA.34591.1	transdecoder	CDS	726	1034	.	-	0	ID=cds.LSTA.34591.1.p2;Parent=LSTA.34591.1.p2
LSTA.34591.1	transdecoder	three_prime_UTR	1	725	.	-	.	ID=LSTA.34591.1.p2.utr3p1;Parent=LSTA.34591.1.p2
LSTA.34592.1	transdecoder	gene	1	965	.	+	.	ID=GENE.LSTA.34592.1~~LSTA.34592.1.p1;Name=ORF%20type%3A5prime_partial%20len%3A145%20%28%2B%29%2Cscore%3D26.43%2Clcl%7CNW_013194013.1_prot_XP_013068175.1_6784%7C42.143%7C5.12e-24%2CEGF_CA%7CPF07645.15%7C1.2e%2B02%2CEGF_CA%7CPF07645.15%7C4.3e-05%2CEGF_CA%7CPF07645.15%7C1.6e-10%2CEGF_CA%7CPF07645.15%7C1.8e%2B04%2CEGF_3%7CPF12947.7%7C19%2CEGF_3%7CPF12947.7%7C32%2CEGF_3%7CPF12947.7%7C0.00013%2CEGF_3%7CPF12947.7%7C6.7e%2B03%2CEGF_3%7CPF12947.7%7C7.3e%2B03%2CcEGF%7CPF12662.7%7C1.8%2CcEGF%7CPF12662.7%7C0.0016%2CcEGF%7CPF12662.7%7C8e%2B03%2CPlasmod_Pvs28%7CPF06247.11%7C7.2%2CPlasmod_Pvs28%7CPF06247.11%7C1.6e%2B03%2CPlasmod_Pvs28%7CPF06247.11%7C0.023%2CPlasmod_Pvs28%7CPF06247.11%7C1.8e%2B04%2CEGF_MSP1_1%7CPF12946.7%7C2.7e%2B02%2CEGF_MSP1_1%7CPF12946.7%7C4.6e%2B02%2CEGF_MSP1_1%7CPF12946.7%7C0.031%2CEGF_MSP1_1%7CPF12946.7%7C7.9e%2B03%2ChEGF%7CPF12661.7%7C0.52%2ChEGF%7CPF12661.7%7C3.5e%2B03%2ChEGF%7CPF12661.7%7C0.2%2ChEGF%7CPF12661.7%7C2.8e%2B02%2ChEGF%7CPF12661.7%7C69%2ChEGF%7CPF12661.7%7C8.9e%2B03%2CEGF%7CPF00008.27%7C14%2CEGF%7CPF00008.27%7C2.2e%2B03%2CEGF%7CPF00008.27%7C0.17%2CEGF%7CPF00008.27%7C3.8e%2B03%2CEGF%7CPF00008.27%7C2.6%2CFXa_inhibition%7CPF14670.6%7C4.4e%2B02%2CFXa_inhibition%7CPF14670.6%7C4e%2B03%2CFXa_inhibition%7CPF14670.6%7C0.3%2CFXa_inhibition%7CPF14670.6%7C3.1%2CDUF3709%7CPF12493.8%7C20%2CDUF3709%7CPF12493.8%7C1.5%2CDUF3709%7CPF12493.8%7C1.6e%2B03
LSTA.34592.1	transdecoder	mRNA	1	965	.	+	.	ID=LSTA.34592.1.p1;Parent=GENE.LSTA.34592.1~~LSTA.34592.1.p1;Name=ORF%20type%3A5prime_partial%20len%3A145%20%28%2B%29%2Cscore%3D26.43%2Clcl%7CNW_013194013.1_prot_XP_013068175.1_6784%7C42.143%7C5.12e-24%2CEGF_CA%7CPF07645.15%7C1.2e%2B02%2CEGF_CA%7CPF07645.15%7C4.3e-05%2CEGF_CA%7CPF07645.15%7C1.6e-10%2CEGF_CA%7CPF07645.15%7C1.8e%2B04%2CEGF_3%7CPF12947.7%7C19%2CEGF_3%7CPF12947.7%7C32%2CEGF_3%7CPF12947.7%7C0.00013%2CEGF_3%7CPF12947.7%7C6.7e%2B03%2CEGF_3%7CPF12947.7%7C7.3e%2B03%2CcEGF%7CPF12662.7%7C1.8%2CcEGF%7CPF12662.7%7C0.0016%2CcEGF%7CPF12662.7%7C8e%2B03%2CPlasmod_Pvs28%7CPF06247.11%7C7.2%2CPlasmod_Pvs28%7CPF06247.11%7C1.6e%2B03%2CPlasmod_Pvs28%7CPF06247.11%7C0.023%2CPlasmod_Pvs28%7CPF06247.11%7C1.8e%2B04%2CEGF_MSP1_1%7CPF12946.7%7C2.7e%2B02%2CEGF_MSP1_1%7CPF12946.7%7C4.6e%2B02%2CEGF_MSP1_1%7CPF12946.7%7C0.031%2CEGF_MSP1_1%7CPF12946.7%7C7.9e%2B03%2ChEGF%7CPF12661.7%7C0.52%2ChEGF%7CPF12661.7%7C3.5e%2B03%2ChEGF%7CPF12661.7%7C0.2%2ChEGF%7CPF12661.7%7C2.8e%2B02%2ChEGF%7CPF12661.7%7C69%2ChEGF%7CPF12661.7%7C8.9e%2B03%2CEGF%7CPF00008.27%7C14%2CEGF%7CPF00008.27%7C2.2e%2B03%2CEGF%7CPF00008.27%7C0.17%2CEGF%7CPF00008.27%7C3.8e%2B03%2CEGF%7CPF00008.27%7C2.6%2CFXa_inhibition%7CPF14670.6%7C4.4e%2B02%2CFXa_inhibition%7CPF14670.6%7C4e%2B03%2CFXa_inhibition%7CPF14670.6%7C0.3%2CFXa_inhibition%7CPF14670.6%7C3.1%2CDUF3709%7CPF12493.8%7C20%2CDUF3709%7CPF12493.8%7C1.5%2CDUF3709%7CPF12493.8%7C1.6e%2B03
LSTA.34592.1	transdecoder	exon	1	965	.	+	.	ID=LSTA.34592.1.p1.exon1;Parent=LSTA.34592.1.p1
LSTA.34592.1	transdecoder	CDS	3	437	.	+	0	ID=cds.LSTA.34592.1.p1;Parent=LSTA.34592.1.p1
LSTA.34592.1	transdecoder	three_prime_UTR	438	965	.	+	.	ID=LSTA.34592.1.p1.utr3p1;Parent=LSTA.34592.1.p1
LSTA.34592.2	transdecoder	gene	1	946	.	+	.	ID=GENE.LSTA.34592.2~~LSTA.34592.2.p1;Name=ORF%20type%3A5prime_partial%20len%3A145%20%28%2B%29%2Cscore%3D26.43%2Clcl%7CNW_013194013.1_prot_XP_013068175.1_6784%7C42.143%7C5.12e-24%2CEGF_CA%7CPF07645.15%7C1.2e%2B02%2CEGF_CA%7CPF07645.15%7C4.3e-05%2CEGF_CA%7CPF07645.15%7C1.6e-10%2CEGF_CA%7CPF07645.15%7C1.8e%2B04%2CEGF_3%7CPF12947.7%7C19%2CEGF_3%7CPF12947.7%7C32%2CEGF_3%7CPF12947.7%7C0.00013%2CEGF_3%7CPF12947.7%7C6.7e%2B03%2CEGF_3%7CPF12947.7%7C7.3e%2B03%2CcEGF%7CPF12662.7%7C1.8%2CcEGF%7CPF12662.7%7C0.0016%2CcEGF%7CPF12662.7%7C8e%2B03%2CPlasmod_Pvs28%7CPF06247.11%7C7.2%2CPlasmod_Pvs28%7CPF06247.11%7C1.6e%2B03%2CPlasmod_Pvs28%7CPF06247.11%7C0.023%2CPlasmod_Pvs28%7CPF06247.11%7C1.8e%2B04%2CEGF_MSP1_1%7CPF12946.7%7C2.7e%2B02%2CEGF_MSP1_1%7CPF12946.7%7C4.6e%2B02%2CEGF_MSP1_1%7CPF12946.7%7C0.031%2CEGF_MSP1_1%7CPF12946.7%7C7.9e%2B03%2ChEGF%7CPF12661.7%7C0.52%2ChEGF%7CPF12661.7%7C3.5e%2B03%2ChEGF%7CPF12661.7%7C0.2%2ChEGF%7CPF12661.7%7C2.8e%2B02%2ChEGF%7CPF12661.7%7C69%2ChEGF%7CPF12661.7%7C8.9e%2B03%2CEGF%7CPF00008.27%7C14%2CEGF%7CPF00008.27%7C2.2e%2B03%2CEGF%7CPF00008.27%7C0.17%2CEGF%7CPF00008.27%7C3.8e%2B03%2CEGF%7CPF00008.27%7C2.6%2CFXa_inhibition%7CPF14670.6%7C4.4e%2B02%2CFXa_inhibition%7CPF14670.6%7C4e%2B03%2CFXa_inhibition%7CPF14670.6%7C0.3%2CFXa_inhibition%7CPF14670.6%7C3.1%2CDUF3709%7CPF12493.8%7C20%2CDUF3709%7CPF12493.8%7C1.5%2CDUF3709%7CPF12493.8%7C1.6e%2B03
LSTA.34592.2	transdecoder	mRNA	1	946	.	+	.	ID=LSTA.34592.2.p1;Parent=GENE.LSTA.34592.2~~LSTA.34592.2.p1;Name=ORF%20type%3A5prime_partial%20len%3A145%20%28%2B%29%2Cscore%3D26.43%2Clcl%7CNW_013194013.1_prot_XP_013068175.1_6784%7C42.143%7C5.12e-24%2CEGF_CA%7CPF07645.15%7C1.2e%2B02%2CEGF_CA%7CPF07645.15%7C4.3e-05%2CEGF_CA%7CPF07645.15%7C1.6e-10%2CEGF_CA%7CPF07645.15%7C1.8e%2B04%2CEGF_3%7CPF12947.7%7C19%2CEGF_3%7CPF12947.7%7C32%2CEGF_3%7CPF12947.7%7C0.00013%2CEGF_3%7CPF12947.7%7C6.7e%2B03%2CEGF_3%7CPF12947.7%7C7.3e%2B03%2CcEGF%7CPF12662.7%7C1.8%2CcEGF%7CPF12662.7%7C0.0016%2CcEGF%7CPF12662.7%7C8e%2B03%2CPlasmod_Pvs28%7CPF06247.11%7C7.2%2CPlasmod_Pvs28%7CPF06247.11%7C1.6e%2B03%2CPlasmod_Pvs28%7CPF06247.11%7C0.023%2CPlasmod_Pvs28%7CPF06247.11%7C1.8e%2B04%2CEGF_MSP1_1%7CPF12946.7%7C2.7e%2B02%2CEGF_MSP1_1%7CPF12946.7%7C4.6e%2B02%2CEGF_MSP1_1%7CPF12946.7%7C0.031%2CEGF_MSP1_1%7CPF12946.7%7C7.9e%2B03%2ChEGF%7CPF12661.7%7C0.52%2ChEGF%7CPF12661.7%7C3.5e%2B03%2ChEGF%7CPF12661.7%7C0.2%2ChEGF%7CPF12661.7%7C2.8e%2B02%2ChEGF%7CPF12661.7%7C69%2ChEGF%7CPF12661.7%7C8.9e%2B03%2CEGF%7CPF00008.27%7C14%2CEGF%7CPF00008.27%7C2.2e%2B03%2CEGF%7CPF00008.27%7C0.17%2CEGF%7CPF00008.27%7C3.8e%2B03%2CEGF%7CPF00008.27%7C2.6%2CFXa_inhibition%7CPF14670.6%7C4.4e%2B02%2CFXa_inhibition%7CPF14670.6%7C4e%2B03%2CFXa_inhibition%7CPF14670.6%7C0.3%2CFXa_inhibition%7CPF14670.6%7C3.1%2CDUF3709%7CPF12493.8%7C20%2CDUF3709%7CPF12493.8%7C1.5%2CDUF3709%7CPF12493.8%7C1.6e%2B03
LSTA.34592.2	transdecoder	exon	1	946	.	+	.	ID=LSTA.34592.2.p1.exon1;Parent=LSTA.34592.2.p1
LSTA.34592.2	transdecoder	CDS	3	437	.	+	0	ID=cds.LSTA.34592.2.p1;Parent=LSTA.34592.2.p1
LSTA.34592.2	transdecoder	three_prime_UTR	438	946	.	+	.	ID=LSTA.34592.2.p1.utr3p1;Parent=LSTA.34592.2.p1
LSTA.34593.1	transdecoder	gene	1	414	.	+	.	ID=GENE.LSTA.34593.1~~LSTA.34593.1.p1;Name=ORF%20type%3Ainternal%20len%3A138%20%28%2B%29%2Cscore%3D31.62%2Clcl%7CNW_013193807.1_prot_XP_013065944.1_4776%7C77.372%7C1.62e-77%2CPeptidase_M19%7CPF01244.21%7C6.5e-34%2CNmad5%7CPF18757.1%7C3e%2B03%2CNmad5%7CPF18757.1%7C0.58
LSTA.34593.1	transdecoder	mRNA	1	414	.	+	.	ID=LSTA.34593.1.p1;Parent=GENE.LSTA.34593.1~~LSTA.34593.1.p1;Name=ORF%20type%3Ainternal%20len%3A138%20%28%2B%29%2Cscore%3D31.62%2Clcl%7CNW_013193807.1_prot_XP_013065944.1_4776%7C77.372%7C1.62e-77%2CPeptidase_M19%7CPF01244.21%7C6.5e-34%2CNmad5%7CPF18757.1%7C3e%2B03%2CNmad5%7CPF18757.1%7C0.58
LSTA.34593.1	transdecoder	exon	1	414	.	+	.	ID=LSTA.34593.1.p1.exon1;Parent=LSTA.34593.1.p1
LSTA.34593.1	transdecoder	CDS	3	413	.	+	0	ID=cds.LSTA.34593.1.p1;Parent=LSTA.34593.1.p1
LSTA.34595.1	transdecoder	gene	1	438	.	+	.	ID=GENE.LSTA.34595.1~~LSTA.34595.1.p1;Name=ORF%20type%3Ainternal%20len%3A146%20%28%2B%29%2Cscore%3D21.59%2Clcl%7CNW_013417845.1_prot_XP_013086147.1_22739%7C45.390%7C2.60e-33%2Clcl%7CNW_013417845.1_prot_XP_013086147.1_22739%7C40.876%7C2.17e-23%2Clcl%7CNW_013417845.1_prot_XP_013086147.1_22739%7C40.909%7C1.09e-19%2CLaminin_EGF%7CPF00053.24%7C28%2CLaminin_EGF%7CPF00053.24%7C1e%2B02%2CLaminin_EGF%7CPF00053.24%7C0.27
LSTA.34595.1	transdecoder	mRNA	1	438	.	+	.	ID=LSTA.34595.1.p1;Parent=GENE.LSTA.34595.1~~LSTA.34595.1.p1;Name=ORF%20type%3Ainternal%20len%3A146%20%28%2B%29%2Cscore%3D21.59%2Clcl%7CNW_013417845.1_prot_XP_013086147.1_22739%7C45.390%7C2.60e-33%2Clcl%7CNW_013417845.1_prot_XP_013086147.1_22739%7C40.876%7C2.17e-23%2Clcl%7CNW_013417845.1_prot_XP_013086147.1_22739%7C40.909%7C1.09e-19%2CLaminin_EGF%7CPF00053.24%7C28%2CLaminin_EGF%7CPF00053.24%7C1e%2B02%2CLaminin_EGF%7CPF00053.24%7C0.27
LSTA.34595.1	transdecoder	exon	1	438	.	+	.	ID=LSTA.34595.1.p1.exon1;Parent=LSTA.34595.1.p1
LSTA.34595.1	transdecoder	CDS	3	437	.	+	0	ID=cds.LSTA.34595.1.p1;Parent=LSTA.34595.1.p1
LSTA.3460.1	transdecoder	gene	1	322	.	+	.	ID=GENE.LSTA.3460.1~~LSTA.3460.1.p1;Name=ORF%20type%3Ainternal%20len%3A108%20%28%2B%29%2Cscore%3D25.76%2Clcl%7CNW_013193581.1_prot_XP_013092308.1_3134%7C100.000%7C1.42e-73%2CCAF1%7CPF04857.20%7C8.9e-07
LSTA.3460.1	transdecoder	mRNA	1	322	.	+	.	ID=LSTA.3460.1.p1;Parent=GENE.LSTA.3460.1~~LSTA.3460.1.p1;Name=ORF%20type%3Ainternal%20len%3A108%20%28%2B%29%2Cscore%3D25.76%2Clcl%7CNW_013193581.1_prot_XP_013092308.1_3134%7C100.000%7C1.42e-73%2CCAF1%7CPF04857.20%7C8.9e-07
LSTA.3460.1	transdecoder	exon	1	322	.	+	.	ID=LSTA.3460.1.p1.exon1;Parent=LSTA.3460.1.p1
LSTA.3460.1	transdecoder	CDS	2	322	.	+	0	ID=cds.LSTA.3460.1.p1;Parent=LSTA.3460.1.p1
LSTA.34608.1	transdecoder	gene	1	700	.	+	.	ID=GENE.LSTA.34608.1~~LSTA.34608.1.p1;Name=ORF%20type%3A5prime_partial%20len%3A173%20%28%2B%29%2Cscore%3D40.79%2Clcl%7CNW_004797483.1_prot_XP_005099499.1_11859%7C52.907%7C1.31e-57
LSTA.34608.1	transdecoder	mRNA	1	700	.	+	.	ID=LSTA.34608.1.p1;Parent=GENE.LSTA.34608.1~~LSTA.34608.1.p1;Name=ORF%20type%3A5prime_partial%20len%3A173%20%28%2B%29%2Cscore%3D40.79%2Clcl%7CNW_004797483.1_prot_XP_005099499.1_11859%7C52.907%7C1.31e-57
LSTA.34608.1	transdecoder	exon	1	700	.	+	.	ID=LSTA.34608.1.p1.exon1;Parent=LSTA.34608.1.p1
LSTA.34608.1	transdecoder	CDS	1	519	.	+	0	ID=cds.LSTA.34608.1.p1;Parent=LSTA.34608.1.p1
LSTA.34608.1	transdecoder	three_prime_UTR	520	700	.	+	.	ID=LSTA.34608.1.p1.utr3p1;Parent=LSTA.34608.1.p1
LSTA.3461.1	transdecoder	gene	1	721	.	+	.	ID=GENE.LSTA.3461.1~~LSTA.3461.1.p1;Name=ORF%20type%3Acomplete%20len%3A160%20%28%2B%29%2Cscore%3D20.41%2Clcl%7CNW_013193581.1_prot_XP_013092308.1_3134%7C99.020%7C6.82e-72%2CCAF1%7CPF04857.20%7C3.3e-10
LSTA.3461.1	transdecoder	mRNA	1	721	.	+	.	ID=LSTA.3461.1.p1;Parent=GENE.LSTA.3461.1~~LSTA.3461.1.p1;Name=ORF%20type%3Acomplete%20len%3A160%20%28%2B%29%2Cscore%3D20.41%2Clcl%7CNW_013193581.1_prot_XP_013092308.1_3134%7C99.020%7C6.82e-72%2CCAF1%7CPF04857.20%7C3.3e-10
LSTA.3461.1	transdecoder	five_prime_UTR	1	100	.	+	.	ID=LSTA.3461.1.p1.utr5p1;Parent=LSTA.3461.1.p1
LSTA.3461.1	transdecoder	exon	1	721	.	+	.	ID=LSTA.3461.1.p1.exon1;Parent=LSTA.3461.1.p1
LSTA.3461.1	transdecoder	CDS	101	580	.	+	0	ID=cds.LSTA.3461.1.p1;Parent=LSTA.3461.1.p1
LSTA.3461.1	transdecoder	three_prime_UTR	581	721	.	+	.	ID=LSTA.3461.1.p1.utr3p1;Parent=LSTA.3461.1.p1
LSTA.34612.1	transdecoder	gene	1	3828	.	+	.	ID=GENE.LSTA.34612.1~~LSTA.34612.1.p1;Name=ORF%20type%3Acomplete%20len%3A166%20%28%2B%29%2Cscore%3D36.13%2Clcl%7CNW_013421473.1_prot_XP_013087187.1_23669%7C95.625%7C3.23e-111%2C14-3-3%7CPF00244.20%7C7.1e-69%2CFlaF%7CPF07309.11%7C0.12%2CYbaB_DNA_bd%7CPF02575.16%7C4.2%2CYbaB_DNA_bd%7CPF02575.16%7C34
LSTA.34612.1	transdecoder	mRNA	1	3828	.	+	.	ID=LSTA.34612.1.p1;Parent=GENE.LSTA.34612.1~~LSTA.34612.1.p1;Name=ORF%20type%3Acomplete%20len%3A166%20%28%2B%29%2Cscore%3D36.13%2Clcl%7CNW_013421473.1_prot_XP_013087187.1_23669%7C95.625%7C3.23e-111%2C14-3-3%7CPF00244.20%7C7.1e-69%2CFlaF%7CPF07309.11%7C0.12%2CYbaB_DNA_bd%7CPF02575.16%7C4.2%2CYbaB_DNA_bd%7CPF02575.16%7C34
LSTA.34612.1	transdecoder	five_prime_UTR	1	406	.	+	.	ID=LSTA.34612.1.p1.utr5p1;Parent=LSTA.34612.1.p1
LSTA.34612.1	transdecoder	exon	1	3828	.	+	.	ID=LSTA.34612.1.p1.exon1;Parent=LSTA.34612.1.p1
LSTA.34612.1	transdecoder	CDS	407	904	.	+	0	ID=cds.LSTA.34612.1.p1;Parent=LSTA.34612.1.p1
LSTA.34612.1	transdecoder	three_prime_UTR	905	3828	.	+	.	ID=LSTA.34612.1.p1.utr3p1;Parent=LSTA.34612.1.p1
LSTA.34613.1	transdecoder	gene	1	723	.	+	.	ID=GENE.LSTA.34613.1~~LSTA.34613.1.p1;Name=ORF%20type%3A3prime_partial%20len%3A206%20%28%2B%29%2Cscore%3D25.96%2Clcl%7CNW_004797877.1_prot_XP_012943052.1_20772%7C45.312%7C4.03e-47%2CPEX-1N%7CPF09262.11%7C2.2e-20%2CPEX-2N%7CPF09263.10%7C0.00065%2CGlyco_hydro_127%7CPF07944.12%7C0.12
LSTA.34613.1	transdecoder	mRNA	1	723	.	+	.	ID=LSTA.34613.1.p1;Parent=GENE.LSTA.34613.1~~LSTA.34613.1.p1;Name=ORF%20type%3A3prime_partial%20len%3A206%20%28%2B%29%2Cscore%3D25.96%2Clcl%7CNW_004797877.1_prot_XP_012943052.1_20772%7C45.312%7C4.03e-47%2CPEX-1N%7CPF09262.11%7C2.2e-20%2CPEX-2N%7CPF09263.10%7C0.00065%2CGlyco_hydro_127%7CPF07944.12%7C0.12
LSTA.34613.1	transdecoder	five_prime_UTR	1	107	.	+	.	ID=LSTA.34613.1.p1.utr5p1;Parent=LSTA.34613.1.p1
LSTA.34613.1	transdecoder	exon	1	723	.	+	.	ID=LSTA.34613.1.p1.exon1;Parent=LSTA.34613.1.p1
LSTA.34613.1	transdecoder	CDS	108	722	.	+	0	ID=cds.LSTA.34613.1.p1;Parent=LSTA.34613.1.p1
LSTA.34618.1	transdecoder	gene	1	423	.	+	.	ID=GENE.LSTA.34618.1~~LSTA.34618.1.p1;Name=ORF%20type%3Ainternal%20len%3A142%20%28%2B%29%2Cscore%3D40.58%2Clcl%7CNW_004798143.1_prot_XP_005110367.1_23850%7C66.176%7C1.73e-55%2CHPS3_Mid%7CPF14762.6%7C5.6e-15
LSTA.34618.1	transdecoder	mRNA	1	423	.	+	.	ID=LSTA.34618.1.p1;Parent=GENE.LSTA.34618.1~~LSTA.34618.1.p1;Name=ORF%20type%3Ainternal%20len%3A142%20%28%2B%29%2Cscore%3D40.58%2Clcl%7CNW_004798143.1_prot_XP_005110367.1_23850%7C66.176%7C1.73e-55%2CHPS3_Mid%7CPF14762.6%7C5.6e-15
LSTA.34618.1	transdecoder	exon	1	423	.	+	.	ID=LSTA.34618.1.p1.exon1;Parent=LSTA.34618.1.p1
LSTA.34618.1	transdecoder	CDS	1	423	.	+	0	ID=cds.LSTA.34618.1.p1;Parent=LSTA.34618.1.p1
# refined start codon: 3 -> 24 (score: 0.856)
LSTA.34619.1	transdecoder	gene	1	333	.	+	.	ID=GENE.LSTA.34619.1~~LSTA.34619.1.p1;Name=ORF%20type%3A3prime_partial%20len%3A111%20%28%2B%29%2Cscore%3D27.78%2Clcl%7CNW_004797334.1_prot_XP_005093514.1_5080%7C81.818%7C9.09e-59%2CAminotran_3%7CPF00202.21%7C6.6e-29
LSTA.34619.1	transdecoder	mRNA	1	333	.	+	.	ID=LSTA.34619.1.p1;Parent=GENE.LSTA.34619.1~~LSTA.34619.1.p1;Name=ORF%20type%3A3prime_partial%20len%3A111%20%28%2B%29%2Cscore%3D27.78%2Clcl%7CNW_004797334.1_prot_XP_005093514.1_5080%7C81.818%7C9.09e-59%2CAminotran_3%7CPF00202.21%7C6.6e-29
LSTA.34619.1	transdecoder	five_prime_UTR	1	23	.	+	.	ID=LSTA.34619.1.p1.utr5p1;Parent=LSTA.34619.1.p1
LSTA.34619.1	transdecoder	exon	1	333	.	+	.	ID=LSTA.34619.1.p1.exon1;Parent=LSTA.34619.1.p1
LSTA.34619.1	transdecoder	CDS	24	332	.	+	0	ID=cds.LSTA.34619.1.p1;Parent=LSTA.34619.1.p1
LSTA.3462.1	transdecoder	gene	1	5628	.	+	.	ID=GENE.LSTA.3462.1~~LSTA.3462.1.p1;Name=ORF%20type%3Acomplete%20len%3A363%20%28%2B%29%2Cscore%3D68.60%2Clcl%7CNW_013193581.1_prot_XP_013092320.1_3135%7C71.625%7C0.0%2CMod_r%7CPF07200.13%7C1.3e-31%2CUQ_con%7CPF00179.26%7C0.006%2CBRE%7CPF06113.12%7C0.031%2CATP-cone%7CPF03477.16%7C0.37%2CATP-cone%7CPF03477.16%7C5e%2B03
LSTA.3462.1	transdecoder	mRNA	1	5628	.	+	.	ID=LSTA.3462.1.p1;Parent=GENE.LSTA.3462.1~~LSTA.3462.1.p1;Name=ORF%20type%3Acomplete%20len%3A363%20%28%2B%29%2Cscore%3D68.60%2Clcl%7CNW_013193581.1_prot_XP_013092320.1_3135%7C71.625%7C0.0%2CMod_r%7CPF07200.13%7C1.3e-31%2CUQ_con%7CPF00179.26%7C0.006%2CBRE%7CPF06113.12%7C0.031%2CATP-cone%7CPF03477.16%7C0.37%2CATP-cone%7CPF03477.16%7C5e%2B03
LSTA.3462.1	transdecoder	five_prime_UTR	1	244	.	+	.	ID=LSTA.3462.1.p1.utr5p1;Parent=LSTA.3462.1.p1
LSTA.3462.1	transdecoder	exon	1	5628	.	+	.	ID=LSTA.3462.1.p1.exon1;Parent=LSTA.3462.1.p1
LSTA.3462.1	transdecoder	CDS	245	1333	.	+	0	ID=cds.LSTA.3462.1.p1;Parent=LSTA.3462.1.p1
LSTA.3462.1	transdecoder	three_prime_UTR	1334	5628	.	+	.	ID=LSTA.3462.1.p1.utr3p1;Parent=LSTA.3462.1.p1
LSTA.3462.2	transdecoder	gene	1	5628	.	+	.	ID=GENE.LSTA.3462.2~~LSTA.3462.2.p1;Name=ORF%20type%3Acomplete%20len%3A363%20%28%2B%29%2Cscore%3D68.60%2Clcl%7CNW_013193581.1_prot_XP_013092320.1_3135%7C71.625%7C0.0%2CMod_r%7CPF07200.13%7C1.3e-31%2CUQ_con%7CPF00179.26%7C0.006%2CBRE%7CPF06113.12%7C0.031%2CATP-cone%7CPF03477.16%7C0.37%2CATP-cone%7CPF03477.16%7C5e%2B03
LSTA.3462.2	transdecoder	mRNA	1	5628	.	+	.	ID=LSTA.3462.2.p1;Parent=GENE.LSTA.3462.2~~LSTA.3462.2.p1;Name=ORF%20type%3Acomplete%20len%3A363%20%28%2B%29%2Cscore%3D68.60%2Clcl%7CNW_013193581.1_prot_XP_013092320.1_3135%7C71.625%7C0.0%2CMod_r%7CPF07200.13%7C1.3e-31%2CUQ_con%7CPF00179.26%7C0.006%2CBRE%7CPF06113.12%7C0.031%2CATP-cone%7CPF03477.16%7C0.37%2CATP-cone%7CPF03477.16%7C5e%2B03
LSTA.3462.2	transdecoder	five_prime_UTR	1	244	.	+	.	ID=LSTA.3462.2.p1.utr5p1;Parent=LSTA.3462.2.p1
LSTA.3462.2	transdecoder	exon	1	5628	.	+	.	ID=LSTA.3462.2.p1.exon1;Parent=LSTA.3462.2.p1
LSTA.3462.2	transdecoder	CDS	245	1333	.	+	0	ID=cds.LSTA.3462.2.p1;Parent=LSTA.3462.2.p1
LSTA.3462.2	transdecoder	three_prime_UTR	1334	5628	.	+	.	ID=LSTA.3462.2.p1.utr3p1;Parent=LSTA.3462.2.p1
LSTA.34620.1	transdecoder	gene	1	566	.	+	.	ID=GENE.LSTA.34620.1~~LSTA.34620.1.p1;Name=ORF%20type%3Ainternal%20len%3A189%20%28%2B%29%2Cscore%3D51.84%2Clcl%7CNW_004797334.1_prot_XP_005093514.1_5080%7C85.106%7C9.17e-122%2CAminotran_3%7CPF00202.21%7C3.5e-28
LSTA.34620.1	transdecoder	mRNA	1	566	.	+	.	ID=LSTA.34620.1.p1;Parent=GENE.LSTA.34620.1~~LSTA.34620.1.p1;Name=ORF%20type%3Ainternal%20len%3A189%20%28%2B%29%2Cscore%3D51.84%2Clcl%7CNW_004797334.1_prot_XP_005093514.1_5080%7C85.106%7C9.17e-122%2CAminotran_3%7CPF00202.21%7C3.5e-28
LSTA.34620.1	transdecoder	exon	1	566	.	+	.	ID=LSTA.34620.1.p1.exon1;Parent=LSTA.34620.1.p1
LSTA.34620.1	transdecoder	CDS	3	566	.	+	0	ID=cds.LSTA.34620.1.p1;Parent=LSTA.34620.1.p1
LSTA.34621.1	transdecoder	gene	1	2150	.	-	.	ID=GENE.LSTA.34621.1~~LSTA.34621.1.p1;Name=ORF%20type%3Ainternal%20len%3A717%20%28-%29%2Cscore%3D114.38%2Clcl%7CNW_013194143.1_prot_XP_013069531.1_7983%7C33.577%7C9.61e-55%2CCAML%7CPF14963.6%7C23%2CCAML%7CPF14963.6%7C4.9
LSTA.34621.1	transdecoder	mRNA	1	2150	.	-	.	ID=LSTA.34621.1.p1;Parent=GENE.LSTA.34621.1~~LSTA.34621.1.p1;Name=ORF%20type%3Ainternal%20len%3A717%20%28-%29%2Cscore%3D114.38%2Clcl%7CNW_013194143.1_prot_XP_013069531.1_7983%7C33.577%7C9.61e-55%2CCAML%7CPF14963.6%7C23%2CCAML%7CPF14963.6%7C4.9
LSTA.34621.1	transdecoder	exon	1	2150	.	-	.	ID=LSTA.34621.1.p1.exon1;Parent=LSTA.34621.1.p1
LSTA.34621.1	transdecoder	CDS	2	2149	.	-	0	ID=cds.LSTA.34621.1.p1;Parent=LSTA.34621.1.p1
LSTA.34622.1	transdecoder	gene	1	441	.	+	.	ID=GENE.LSTA.34622.1~~LSTA.34622.1.p1;Name=ORF%20type%3Ainternal%20len%3A148%20%28%2B%29%2Cscore%3D31.35%2Clcl%7CNW_013193593.1_prot_XP_013093636.1_3286%7C83.673%7C2.44e-88
LSTA.34622.1	transdecoder	mRNA	1	441	.	+	.	ID=LSTA.34622.1.p1;Parent=GENE.LSTA.34622.1~~LSTA.34622.1.p1;Name=ORF%20type%3Ainternal%20len%3A148%20%28%2B%29%2Cscore%3D31.35%2Clcl%7CNW_013193593.1_prot_XP_013093636.1_3286%7C83.673%7C2.44e-88
LSTA.34622.1	transdecoder	exon	1	441	.	+	.	ID=LSTA.34622.1.p1.exon1;Parent=LSTA.34622.1.p1
LSTA.34622.1	transdecoder	CDS	1	441	.	+	0	ID=cds.LSTA.34622.1.p1;Parent=LSTA.34622.1.p1
LSTA.34626.1	transdecoder	gene	1	2363	.	-	.	ID=GENE.LSTA.34626.1~~LSTA.34626.1.p1;Name=ORF%20type%3A5prime_partial%20len%3A176%20%28-%29%2Cscore%3D22.97%2Clcl%7CNW_014658997.1_prot_XP_014769293.1_5061%7C54.023%7C1.61e-61%2Clcl%7CNW_014658997.1_prot_XP_014769293.1_5061%7C51.176%7C7.43e-57%2Clcl%7CNW_014658997.1_prot_XP_014769293.1_5061%7C49.057%7C9.43e-51%2Clcl%7CNW_014658997.1_prot_XP_014769293.1_5061%7C49.359%7C3.07e-46%2Clcl%7CNW_014658997.1_prot_XP_014769293.1_5061%7C50.000%7C8.56e-15%2Clcl%7CNW_014658997.1_prot_XP_014769293.1_5061%7C46.939%7C8.68e-07%2Czf-H2C2_2%7CPF13465.6%7C1.1e-07%2Czf-H2C2_2%7CPF13465.6%7C7.1e-07%2Czf-H2C2_2%7CPF13465.6%7C1.6e-07%2Czf-H2C2_2%7CPF13465.6%7C1e-05%2Czf-H2C2_2%7CPF13465.6%7C1.7e-05%2Czf-H2C2_2%7CPF13465.6%7C2.8e-06%2Czf-C2H2%7CPF00096.26%7C7.9e%2B02%2Czf-C2H2%7CPF00096.26%7C1.1e-05%2Czf-C2H2%7CPF00096.26%7C0.092%2Czf-C2H2%7CPF00096.26%7C5.8e-05%2Czf-C2H2%7CPF00096.26%7C0.075%2Czf-C2H2%7CPF00096.26%7C0.00093%2Czf-C2H2%7CPF00096.26%7C2.8%2Czf-C2H2_4%7CPF13894.6%7C51%2Czf-C2H2_4%7CPF13894.6%7C0.00065%2Czf-C2H2_4%7CPF13894.6%7C1%2Czf-C2H2_4%7CPF13894.6%7C0.00015%2Czf-C2H2_4%7CPF13894.6%7C0.0033%2Czf-C2H2_4%7CPF13894.6%7C0.055%2Czf-C2H2_4%7CPF13894.6%7C10%2Czf-C2H2_6%7CPF13912.6%7C0.0012%2Czf-C2H2_6%7CPF13912.6%7C1.8%2Czf-C2H2_6%7CPF13912.6%7C0.00013%2Czf-C2H2_6%7CPF13912.6%7C4.6%2Czf-C2H2_6%7CPF13912.6%7C0.00084%2Czf-C2H2_6%7CPF13912.6%7C2.2%2CBolA%7CPF01722.18%7C0.17%2CBolA%7CPF01722.18%7C0.4%2CBolA%7CPF01722.18%7C4.5%2CBolA%7CPF01722.18%7C3.5%2CBolA%7CPF01722.18%7C2%2CGAGA%7CPF09237.11%7C0.27%2CGAGA%7CPF09237.11%7C65%2CGAGA%7CPF09237.11%7C0.054%2CGAGA%7CPF09237.11%7C0.31%2CGAGA%7CPF09237.11%7C64%2CGAGA%7CPF09237.11%7C10%2Czf-C2H2_jaz%7CPF12171.8%7C1.4%2Czf-C2H2_jaz%7CPF12171.8%7C81%2Czf-C2H2_jaz%7CPF12171.8%7C0.32%2Czf-C2H2_jaz%7CPF12171.8%7C81%2Czf-C2H2_jaz%7CPF12171.8%7C0.99%2Czf-C2H2_jaz%7CPF12171.8%7C1.4e%2B02%2Czf-met2%7CPF12907.7%7C39%2Czf-met2%7CPF12907.7%7C1.7e%2B03%2Czf-met2%7CPF12907.7%7C0.076%2Czf-met2%7CPF12907.7%7C3.4%2Czf-met2%7CPF12907.7%7C1.5e%2B02%2Czf-met2%7CPF12907.7%7C74%2Czf-C2H2_8%7CPF15909.5%7C1.1%2Czf-C2H2_8%7CPF15909.5%7C0.89%2Czf-C2H2_8%7CPF15909.5%7C0.9%2Czf-C2H2_8%7CPF15909.5%7C0.098%2Czf-C2H2_8%7CPF15909.5%7C1.2%2Czf-H2C2_5%7CPF13909.6%7C2.7e%2B02%2Czf-H2C2_5%7CPF13909.6%7C0.17%2Czf-H2C2_5%7CPF13909.6%7C2e%2B03%2Czf-H2C2_5%7CPF13909.6%7C0.00062%2Czf-H2C2_5%7CPF13909.6%7C1.2e%2B03%2Czf-H2C2_5%7CPF13909.6%7C90%2Czf-H2C2_5%7CPF13909.6%7C3.1e%2B02%2CZZ%7CPF00569.17%7C8.5%2CZZ%7CPF00569.17%7C3.1e%2B02%2CZZ%7CPF00569.17%7C5.5%2CZZ%7CPF00569.17%7C84%2CZZ%7CPF00569.17%7C8.3%2CZZ%7CPF00569.17%7C6.2%2Czf-met%7CPF12874.7%7C2.4%2Czf-met%7CPF12874.7%7C9.1e%2B02%2Czf-met%7CPF12874.7%7C0.11%2Czf-met%7CPF12874.7%7C3.1%2Czf-met%7CPF12874.7%7C11%2Czf-met%7CPF12874.7%7C1.3e%2B02%2Czf_C2H2_ZHX%7CPF18387.1%7C3.4e%2B02%2Czf_C2H2_ZHX%7CPF18387.1%7C5.6%2Czf_C2H2_ZHX%7CPF18387.1%7C0.036%2Czf_C2H2_ZHX%7CPF18387.1%7C43%2Czf_C2H2_ZHX%7CPF18387.1%7C0.52%2CZf_RING%7CPF16744.5%7C6.8%2CZf_RING%7CPF16744.5%7C9.6%2CZf_RING%7CPF16744.5%7C10%2CZf_RING%7CPF16744.5%7C2.7e%2B02%2CZf_RING%7CPF16744.5%7C87%2Czf-BED%7CPF02892.15%7C12%2Czf-BED%7CPF02892.15%7C0.11%2Czf-BED%7CPF02892.15%7C1.7e%2B02%2Czf-BED%7CPF02892.15%7C2.3e%2B02%2Czf-BED%7CPF02892.15%7C11%2Czf-AN1%7CPF01428.16%7C5.3%2Czf-AN1%7CPF01428.16%7C3e%2B02%2Czf-AN1%7CPF01428.16%7C43%2Czf-AN1%7CPF01428.16%7C26%2Czf-AN1%7CPF01428.16%7C24%2Czf-AN1%7CPF01428.16%7C57%2CYippee-Mis18%7CPF03226.14%7C17%2CYippee-Mis18%7CPF03226.14%7C0.32%2CYippee-Mis18%7CPF03226.14%7C1.5%2Czf-C2HE%7CPF16278.5%7C6.1%2Czf-C2HE%7CPF16278.5%7C3.7e%2B03%2Czf-C2HE%7CPF16278.5%7C28%2Czf-C2HE%7CPF16278.5%7C15%2Czf-Sec23_Sec24%7CPF04810.15%7C2.2%2Czf-Sec23_Sec24%7CPF04810.15%7C1.4e%2B03%2Czf-Sec23_Sec24%7CPF04810.15%7C2.2e%2B02%2Czf-Sec23_Sec24%7CPF04810.15%7C1.1e%2B02%2Czf-Sec23_Sec24%7CPF04810.15%7C27%2Czf-Sec23_Sec24%7CPF04810.15%7C16%2CTa0938%7CPF11494.8%7C56%2CTa0938%7CPF11494.8%7C9.4%2CTa0938%7CPF11494.8%7C17%2CTa0938%7CPF11494.8%7C11%2CTa0938%7CPF11494.8%7C7.7%2CHTH_18%7CPF12833.7%7C1.5e%2B02%2CHTH_18%7CPF12833.7%7C1.1e%2B02%2CHTH_18%7CPF12833.7%7C38%2CHTH_18%7CPF12833.7%7C2.1e%2B03%2CHTH_18%7CPF12833.7%7C1.1e%2B03%2CHTH_18%7CPF12833.7%7C1.7e%2B03%2CDJ-1_PfpI%7CPF01965.24%7C1.3e%2B03%2CDJ-1_PfpI%7CPF01965.24%7C1.5e%2B03%2CDJ-1_PfpI%7CPF01965.24%7C44%2CDJ-1_PfpI%7CPF01965.24%7C26%2CDUF3268%7CPF11672.8%7C81%2CDUF3268%7CPF11672.8%7C13%2CDUF3268%7CPF11672.8%7C11%2CDUF3268%7CPF11672.8%7C3.5%2Czf-CCHC_2%7CPF13696.6%7C85%2Czf-CCHC_2%7CPF13696.6%7C73%2Czf-CCHC_2%7CPF13696.6%7C33%2Czf-CCHC_2%7CPF13696.6%7C7.9e%2B02%2Czf-CCHC_2%7CPF13696.6%7C85%2Czf-C2H2_3rep%7CPF18868.1%7C24%2Czf-C2H2_3rep%7CPF18868.1%7C2.5e%2B02%2Czf-C2H2_3rep%7CPF18868.1%7C1.7%2Czf-C2H2_3rep%7CPF18868.1%7C9.3e%2B02%2CScramblase%7CPF03803.15%7C1.2e%2B03%2CScramblase%7CPF03803.15%7C7.9%2CScramblase%7CPF03803.15%7C22%2Czinc_ribbon_15%7CPF17032.5%7C3.2%2Czinc_ribbon_15%7CPF17032.5%7C22%2Czinc_ribbon_15%7CPF17032.5%7C18%2CActin_micro%7CPF17003.5%7C20%2CActin_micro%7CPF17003.5%7C1.3e%2B02%2CActin_micro%7CPF17003.5%7C0.12%2CActin_micro%7CPF17003.5%7C98%2Czf-RING_11%7CPF17123.5%7C81%2Czf-RING_11%7CPF17123.5%7C3.1e%2B03%2Czf-RING_11%7CPF17123.5%7C1.9e%2B02%2Czf-RING_11%7CPF17123.5%7C1.7e%2B02%2Czf-RING_11%7CPF17123.5%7C9.2%2Czf-RING_11%7CPF17123.5%7C1.3e%2B02%2CDesulfoferrod_N%7CPF06397.12%7C50%2CDesulfoferrod_N%7CPF06397.12%7C1.6e%2B03%2CDesulfoferrod_N%7CPF06397.12%7C28%2CDesulfoferrod_N%7CPF06397.12%7C1.1e%2B02%2CDesulfoferrod_N%7CPF06397.12%7C1.7e%2B02%2CDesulfoferrod_N%7CPF06397.12%7C50%2CC1_4%7CPF07975.12%7C47%2CC1_4%7CPF07975.12%7C0.94%2CC1_4%7CPF07975.12%7C44%2CC1_4%7CPF07975.12%7C17%2CC1_4%7CPF07975.12%7C3.5e%2B02%2CPHF5%7CPF03660.14%7C28%2CPHF5%7CPF03660.14%7C36%2CPHF5%7CPF03660.14%7C54%2CPHF5%7CPF03660.14%7C7.6
LSTA.34626.1	transdecoder	mRNA	1	2363	.	-	.	ID=LSTA.34626.1.p1;Parent=GENE.LSTA.34626.1~~LSTA.34626.1.p1;Name=ORF%20type%3A5prime_partial%20len%3A176%20%28-%29%2Cscore%3D22.97%2Clcl%7CNW_014658997.1_prot_XP_014769293.1_5061%7C54.023%7C1.61e-61%2Clcl%7CNW_014658997.1_prot_XP_014769293.1_5061%7C51.176%7C7.43e-57%2Clcl%7CNW_014658997.1_prot_XP_014769293.1_5061%7C49.057%7C9.43e-51%2Clcl%7CNW_014658997.1_prot_XP_014769293.1_5061%7C49.359%7C3.07e-46%2Clcl%7CNW_014658997.1_prot_XP_014769293.1_5061%7C50.000%7C8.56e-15%2Clcl%7CNW_014658997.1_prot_XP_014769293.1_5061%7C46.939%7C8.68e-07%2Czf-H2C2_2%7CPF13465.6%7C1.1e-07%2Czf-H2C2_2%7CPF13465.6%7C7.1e-07%2Czf-H2C2_2%7CPF13465.6%7C1.6e-07%2Czf-H2C2_2%7CPF13465.6%7C1e-05%2Czf-H2C2_2%7CPF13465.6%7C1.7e-05%2Czf-H2C2_2%7CPF13465.6%7C2.8e-06%2Czf-C2H2%7CPF00096.26%7C7.9e%2B02%2Czf-C2H2%7CPF00096.26%7C1.1e-05%2Czf-C2H2%7CPF00096.26%7C0.092%2Czf-C2H2%7CPF00096.26%7C5.8e-05%2Czf-C2H2%7CPF00096.26%7C0.075%2Czf-C2H2%7CPF00096.26%7C0.00093%2Czf-C2H2%7CPF00096.26%7C2.8%2Czf-C2H2_4%7CPF13894.6%7C51%2Czf-C2H2_4%7CPF13894.6%7C0.00065%2Czf-C2H2_4%7CPF13894.6%7C1%2Czf-C2H2_4%7CPF13894.6%7C0.00015%2Czf-C2H2_4%7CPF13894.6%7C0.0033%2Czf-C2H2_4%7CPF13894.6%7C0.055%2Czf-C2H2_4%7CPF13894.6%7C10%2Czf-C2H2_6%7CPF13912.6%7C0.0012%2Czf-C2H2_6%7CPF13912.6%7C1.8%2Czf-C2H2_6%7CPF13912.6%7C0.00013%2Czf-C2H2_6%7CPF13912.6%7C4.6%2Czf-C2H2_6%7CPF13912.6%7C0.00084%2Czf-C2H2_6%7CPF13912.6%7C2.2%2CBolA%7CPF01722.18%7C0.17%2CBolA%7CPF01722.18%7C0.4%2CBolA%7CPF01722.18%7C4.5%2CBolA%7CPF01722.18%7C3.5%2CBolA%7CPF01722.18%7C2%2CGAGA%7CPF09237.11%7C0.27%2CGAGA%7CPF09237.11%7C65%2CGAGA%7CPF09237.11%7C0.054%2CGAGA%7CPF09237.11%7C0.31%2CGAGA%7CPF09237.11%7C64%2CGAGA%7CPF09237.11%7C10%2Czf-C2H2_jaz%7CPF12171.8%7C1.4%2Czf-C2H2_jaz%7CPF12171.8%7C81%2Czf-C2H2_jaz%7CPF12171.8%7C0.32%2Czf-C2H2_jaz%7CPF12171.8%7C81%2Czf-C2H2_jaz%7CPF12171.8%7C0.99%2Czf-C2H2_jaz%7CPF12171.8%7C1.4e%2B02%2Czf-met2%7CPF12907.7%7C39%2Czf-met2%7CPF12907.7%7C1.7e%2B03%2Czf-met2%7CPF12907.7%7C0.076%2Czf-met2%7CPF12907.7%7C3.4%2Czf-met2%7CPF12907.7%7C1.5e%2B02%2Czf-met2%7CPF12907.7%7C74%2Czf-C2H2_8%7CPF15909.5%7C1.1%2Czf-C2H2_8%7CPF15909.5%7C0.89%2Czf-C2H2_8%7CPF15909.5%7C0.9%2Czf-C2H2_8%7CPF15909.5%7C0.098%2Czf-C2H2_8%7CPF15909.5%7C1.2%2Czf-H2C2_5%7CPF13909.6%7C2.7e%2B02%2Czf-H2C2_5%7CPF13909.6%7C0.17%2Czf-H2C2_5%7CPF13909.6%7C2e%2B03%2Czf-H2C2_5%7CPF13909.6%7C0.00062%2Czf-H2C2_5%7CPF13909.6%7C1.2e%2B03%2Czf-H2C2_5%7CPF13909.6%7C90%2Czf-H2C2_5%7CPF13909.6%7C3.1e%2B02%2CZZ%7CPF00569.17%7C8.5%2CZZ%7CPF00569.17%7C3.1e%2B02%2CZZ%7CPF00569.17%7C5.5%2CZZ%7CPF00569.17%7C84%2CZZ%7CPF00569.17%7C8.3%2CZZ%7CPF00569.17%7C6.2%2Czf-met%7CPF12874.7%7C2.4%2Czf-met%7CPF12874.7%7C9.1e%2B02%2Czf-met%7CPF12874.7%7C0.11%2Czf-met%7CPF12874.7%7C3.1%2Czf-met%7CPF12874.7%7C11%2Czf-met%7CPF12874.7%7C1.3e%2B02%2Czf_C2H2_ZHX%7CPF18387.1%7C3.4e%2B02%2Czf_C2H2_ZHX%7CPF18387.1%7C5.6%2Czf_C2H2_ZHX%7CPF18387.1%7C0.036%2Czf_C2H2_ZHX%7CPF18387.1%7C43%2Czf_C2H2_ZHX%7CPF18387.1%7C0.52%2CZf_RING%7CPF16744.5%7C6.8%2CZf_RING%7CPF16744.5%7C9.6%2CZf_RING%7CPF16744.5%7C10%2CZf_RING%7CPF16744.5%7C2.7e%2B02%2CZf_RING%7CPF16744.5%7C87%2Czf-BED%7CPF02892.15%7C12%2Czf-BED%7CPF02892.15%7C0.11%2Czf-BED%7CPF02892.15%7C1.7e%2B02%2Czf-BED%7CPF02892.15%7C2.3e%2B02%2Czf-BED%7CPF02892.15%7C11%2Czf-AN1%7CPF01428.16%7C5.3%2Czf-AN1%7CPF01428.16%7C3e%2B02%2Czf-AN1%7CPF01428.16%7C43%2Czf-AN1%7CPF01428.16%7C26%2Czf-AN1%7CPF01428.16%7C24%2Czf-AN1%7CPF01428.16%7C57%2CYippee-Mis18%7CPF03226.14%7C17%2CYippee-Mis18%7CPF03226.14%7C0.32%2CYippee-Mis18%7CPF03226.14%7C1.5%2Czf-C2HE%7CPF16278.5%7C6.1%2Czf-C2HE%7CPF16278.5%7C3.7e%2B03%2Czf-C2HE%7CPF16278.5%7C28%2Czf-C2HE%7CPF16278.5%7C15%2Czf-Sec23_Sec24%7CPF04810.15%7C2.2%2Czf-Sec23_Sec24%7CPF04810.15%7C1.4e%2B03%2Czf-Sec23_Sec24%7CPF04810.15%7C2.2e%2B02%2Czf-Sec23_Sec24%7CPF04810.15%7C1.1e%2B02%2Czf-Sec23_Sec24%7CPF04810.15%7C27%2Czf-Sec23_Sec24%7CPF04810.15%7C16%2CTa0938%7CPF11494.8%7C56%2CTa0938%7CPF11494.8%7C9.4%2CTa0938%7CPF11494.8%7C17%2CTa0938%7CPF11494.8%7C11%2CTa0938%7CPF11494.8%7C7.7%2CHTH_18%7CPF12833.7%7C1.5e%2B02%2CHTH_18%7CPF12833.7%7C1.1e%2B02%2CHTH_18%7CPF12833.7%7C38%2CHTH_18%7CPF12833.7%7C2.1e%2B03%2CHTH_18%7CPF12833.7%7C1.1e%2B03%2CHTH_18%7CPF12833.7%7C1.7e%2B03%2CDJ-1_PfpI%7CPF01965.24%7C1.3e%2B03%2CDJ-1_PfpI%7CPF01965.24%7C1.5e%2B03%2CDJ-1_PfpI%7CPF01965.24%7C44%2CDJ-1_PfpI%7CPF01965.24%7C26%2CDUF3268%7CPF11672.8%7C81%2CDUF3268%7CPF11672.8%7C13%2CDUF3268%7CPF11672.8%7C11%2CDUF3268%7CPF11672.8%7C3.5%2Czf-CCHC_2%7CPF13696.6%7C85%2Czf-CCHC_2%7CPF13696.6%7C73%2Czf-CCHC_2%7CPF13696.6%7C33%2Czf-CCHC_2%7CPF13696.6%7C7.9e%2B02%2Czf-CCHC_2%7CPF13696.6%7C85%2Czf-C2H2_3rep%7CPF18868.1%7C24%2Czf-C2H2_3rep%7CPF18868.1%7C2.5e%2B02%2Czf-C2H2_3rep%7CPF18868.1%7C1.7%2Czf-C2H2_3rep%7CPF18868.1%7C9.3e%2B02%2CScramblase%7CPF03803.15%7C1.2e%2B03%2CScramblase%7CPF03803.15%7C7.9%2CScramblase%7CPF03803.15%7C22%2Czinc_ribbon_15%7CPF17032.5%7C3.2%2Czinc_ribbon_15%7CPF17032.5%7C22%2Czinc_ribbon_15%7CPF17032.5%7C18%2CActin_micro%7CPF17003.5%7C20%2CActin_micro%7CPF17003.5%7C1.3e%2B02%2CActin_micro%7CPF17003.5%7C0.12%2CActin_micro%7CPF17003.5%7C98%2Czf-RING_11%7CPF17123.5%7C81%2Czf-RING_11%7CPF17123.5%7C3.1e%2B03%2Czf-RING_11%7CPF17123.5%7C1.9e%2B02%2Czf-RING_11%7CPF17123.5%7C1.7e%2B02%2Czf-RING_11%7CPF17123.5%7C9.2%2Czf-RING_11%7CPF17123.5%7C1.3e%2B02%2CDesulfoferrod_N%7CPF06397.12%7C50%2CDesulfoferrod_N%7CPF06397.12%7C1.6e%2B03%2CDesulfoferrod_N%7CPF06397.12%7C28%2CDesulfoferrod_N%7CPF06397.12%7C1.1e%2B02%2CDesulfoferrod_N%7CPF06397.12%7C1.7e%2B02%2CDesulfoferrod_N%7CPF06397.12%7C50%2CC1_4%7CPF07975.12%7C47%2CC1_4%7CPF07975.12%7C0.94%2CC1_4%7CPF07975.12%7C44%2CC1_4%7CPF07975.12%7C17%2CC1_4%7CPF07975.12%7C3.5e%2B02%2CPHF5%7CPF03660.14%7C28%2CPHF5%7CPF03660.14%7C36%2CPHF5%7CPF03660.14%7C54%2CPHF5%7CPF03660.14%7C7.6
LSTA.34626.1	transdecoder	exon	1	2363	.	-	.	ID=LSTA.34626.1.p1.exon1;Parent=LSTA.34626.1.p1
LSTA.34626.1	transdecoder	CDS	1836	2363	.	-	0	ID=cds.LSTA.34626.1.p1;Parent=LSTA.34626.1.p1
LSTA.34626.1	transdecoder	three_prime_UTR	1	1835	.	-	.	ID=LSTA.34626.1.p1.utr3p1;Parent=LSTA.34626.1.p1
LSTA.34629.1	transdecoder	gene	1	937	.	+	.	ID=GENE.LSTA.34629.1~~LSTA.34629.1.p1;Name=ORF%20type%3Ainternal%20len%3A313%20%28%2B%29%2Cscore%3D54.45%2Clcl%7CNW_013304847.1_prot_XP_013079276.1_16625%7C70.927%7C1.37e-167%2CWD40%7CPF00400.32%7C5.1e%2B02%2CWD40%7CPF00400.32%7C0.035%2CWD40%7CPF00400.32%7C2.5e%2B02%2CWD40%7CPF00400.32%7C0.21%2CPQQ_3%7CPF13570.6%7C2.1%2CPQQ_3%7CPF13570.6%7C69%2CANAPC4_WD40%7CPF12894.7%7C9.9e%2B02%2CANAPC4_WD40%7CPF12894.7%7C4e%2B02%2CANAPC4_WD40%7CPF12894.7%7C0.97
LSTA.34629.1	transdecoder	mRNA	1	937	.	+	.	ID=LSTA.34629.1.p1;Parent=GENE.LSTA.34629.1~~LSTA.34629.1.p1;Name=ORF%20type%3Ainternal%20len%3A313%20%28%2B%29%2Cscore%3D54.45%2Clcl%7CNW_013304847.1_prot_XP_013079276.1_16625%7C70.927%7C1.37e-167%2CWD40%7CPF00400.32%7C5.1e%2B02%2CWD40%7CPF00400.32%7C0.035%2CWD40%7CPF00400.32%7C2.5e%2B02%2CWD40%7CPF00400.32%7C0.21%2CPQQ_3%7CPF13570.6%7C2.1%2CPQQ_3%7CPF13570.6%7C69%2CANAPC4_WD40%7CPF12894.7%7C9.9e%2B02%2CANAPC4_WD40%7CPF12894.7%7C4e%2B02%2CANAPC4_WD40%7CPF12894.7%7C0.97
LSTA.34629.1	transdecoder	exon	1	937	.	+	.	ID=LSTA.34629.1.p1.exon1;Parent=LSTA.34629.1.p1
LSTA.34629.1	transdecoder	CDS	1	936	.	+	0	ID=cds.LSTA.34629.1.p1;Parent=LSTA.34629.1.p1
LSTA.34631.1	transdecoder	gene	1	358	.	+	.	ID=GENE.LSTA.34631.1~~LSTA.34631.1.p1;Name=ORF%20type%3A3prime_partial%20len%3A100%20%28%2B%29%2Cscore%3D21.87%2Clcl%7CNC_037601.1_prot_XP_025115090.1_36491%7C73.256%7C4.14e-36%2CArylesterase%7CPF01731.20%7C2.5
LSTA.34631.1	transdecoder	mRNA	1	358	.	+	.	ID=LSTA.34631.1.p1;Parent=GENE.LSTA.34631.1~~LSTA.34631.1.p1;Name=ORF%20type%3A3prime_partial%20len%3A100%20%28%2B%29%2Cscore%3D21.87%2Clcl%7CNC_037601.1_prot_XP_025115090.1_36491%7C73.256%7C4.14e-36%2CArylesterase%7CPF01731.20%7C2.5
LSTA.34631.1	transdecoder	five_prime_UTR	1	61	.	+	.	ID=LSTA.34631.1.p1.utr5p1;Parent=LSTA.34631.1.p1
LSTA.34631.1	transdecoder	exon	1	358	.	+	.	ID=LSTA.34631.1.p1.exon1;Parent=LSTA.34631.1.p1
LSTA.34631.1	transdecoder	CDS	62	358	.	+	0	ID=cds.LSTA.34631.1.p1;Parent=LSTA.34631.1.p1
LSTA.34632.1	transdecoder	gene	1	442	.	+	.	ID=GENE.LSTA.34632.1~~LSTA.34632.1.p1;Name=ORF%20type%3Ainternal%20len%3A148%20%28%2B%29%2Cscore%3D36.86%2Clcl%7CNW_004797372.1_prot_XP_012936280.1_7232%7C85.517%7C1.17e-84%2CRHD_DNA_bind%7CPF00554.22%7C8.6e-50
LSTA.34632.1	transdecoder	mRNA	1	442	.	+	.	ID=LSTA.34632.1.p1;Parent=GENE.LSTA.34632.1~~LSTA.34632.1.p1;Name=ORF%20type%3Ainternal%20len%3A148%20%28%2B%29%2Cscore%3D36.86%2Clcl%7CNW_004797372.1_prot_XP_012936280.1_7232%7C85.517%7C1.17e-84%2CRHD_DNA_bind%7CPF00554.22%7C8.6e-50
LSTA.34632.1	transdecoder	exon	1	442	.	+	.	ID=LSTA.34632.1.p1.exon1;Parent=LSTA.34632.1.p1
LSTA.34632.1	transdecoder	CDS	2	442	.	+	0	ID=cds.LSTA.34632.1.p1;Parent=LSTA.34632.1.p1
LSTA.34637.1	transdecoder	gene	1	1247	.	+	.	ID=GENE.LSTA.34637.1~~LSTA.34637.1.p1;Name=ORF%20type%3A5prime_partial%20len%3A161%20%28%2B%29%2Cscore%3D14.83
LSTA.34637.1	transdecoder	mRNA	1	1247	.	+	.	ID=LSTA.34637.1.p1;Parent=GENE.LSTA.34637.1~~LSTA.34637.1.p1;Name=ORF%20type%3A5prime_partial%20len%3A161%20%28%2B%29%2Cscore%3D14.83
LSTA.34637.1	transdecoder	exon	1	1247	.	+	.	ID=LSTA.34637.1.p1.exon1;Parent=LSTA.34637.1.p1
LSTA.34637.1	transdecoder	CDS	3	485	.	+	0	ID=cds.LSTA.34637.1.p1;Parent=LSTA.34637.1.p1
LSTA.34637.1	transdecoder	three_prime_UTR	486	1247	.	+	.	ID=LSTA.34637.1.p1.utr3p1;Parent=LSTA.34637.1.p1
LSTA.34638.1	transdecoder	gene	1	463	.	+	.	ID=GENE.LSTA.34638.1~~LSTA.34638.1.p1;Name=ORF%20type%3Ainternal%20len%3A155%20%28%2B%29%2Cscore%3D15.60%2Clcl%7CNW_013300085.1_prot_XP_013078800.1_16205%7C42.400%7C3.09e-30%2CMULE%7CPF10551.9%7C1.1e-08%2CDUF1179%7CPF06678.11%7C0.017%2CTrehalase%7CPF01204.18%7C0.15
LSTA.34638.1	transdecoder	mRNA	1	463	.	+	.	ID=LSTA.34638.1.p1;Parent=GENE.LSTA.34638.1~~LSTA.34638.1.p1;Name=ORF%20type%3Ainternal%20len%3A155%20%28%2B%29%2Cscore%3D15.60%2Clcl%7CNW_013300085.1_prot_XP_013078800.1_16205%7C42.400%7C3.09e-30%2CMULE%7CPF10551.9%7C1.1e-08%2CDUF1179%7CPF06678.11%7C0.017%2CTrehalase%7CPF01204.18%7C0.15
LSTA.34638.1	transdecoder	exon	1	463	.	+	.	ID=LSTA.34638.1.p1.exon1;Parent=LSTA.34638.1.p1
LSTA.34638.1	transdecoder	CDS	2	463	.	+	0	ID=cds.LSTA.34638.1.p1;Parent=LSTA.34638.1.p1
LSTA.34639.1	transdecoder	gene	1	2562	.	+	.	ID=GENE.LSTA.34639.1~~LSTA.34639.1.p1;Name=ORF%20type%3A5prime_partial%20len%3A115%20%28%2B%29%2Cscore%3D20.64%2Clcl%7CNW_004797334.1_prot_XP_005093507.1_5071%7C49.057%7C3.72e-20
LSTA.34639.1	transdecoder	mRNA	1	2562	.	+	.	ID=LSTA.34639.1.p1;Parent=GENE.LSTA.34639.1~~LSTA.34639.1.p1;Name=ORF%20type%3A5prime_partial%20len%3A115%20%28%2B%29%2Cscore%3D20.64%2Clcl%7CNW_004797334.1_prot_XP_005093507.1_5071%7C49.057%7C3.72e-20
LSTA.34639.1	transdecoder	exon	1	2562	.	+	.	ID=LSTA.34639.1.p1.exon1;Parent=LSTA.34639.1.p1
LSTA.34639.1	transdecoder	CDS	1	345	.	+	0	ID=cds.LSTA.34639.1.p1;Parent=LSTA.34639.1.p1
LSTA.34639.1	transdecoder	three_prime_UTR	346	2562	.	+	.	ID=LSTA.34639.1.p1.utr3p1;Parent=LSTA.34639.1.p1
LSTA.3464.1	transdecoder	gene	1	3894	.	+	.	ID=GENE.LSTA.3464.1~~LSTA.3464.1.p1;Name=ORF%20type%3Acomplete%20len%3A398%20%28%2B%29%2Cscore%3D90.15%2Clcl%7CNW_013193625.1_prot_XP_013096362.1_3559%7C51.938%7C7.35e-131%2CCLZ%7CPF16526.5%7C0.047%2CNsp1_C%7CPF05064.13%7C0.33%2CNsp1_C%7CPF05064.13%7C3.4e%2B03
LSTA.3464.1	transdecoder	mRNA	1	3894	.	+	.	ID=LSTA.3464.1.p1;Parent=GENE.LSTA.3464.1~~LSTA.3464.1.p1;Name=ORF%20type%3Acomplete%20len%3A398%20%28%2B%29%2Cscore%3D90.15%2Clcl%7CNW_013193625.1_prot_XP_013096362.1_3559%7C51.938%7C7.35e-131%2CCLZ%7CPF16526.5%7C0.047%2CNsp1_C%7CPF05064.13%7C0.33%2CNsp1_C%7CPF05064.13%7C3.4e%2B03
LSTA.3464.1	transdecoder	five_prime_UTR	1	179	.	+	.	ID=LSTA.3464.1.p1.utr5p1;Parent=LSTA.3464.1.p1
LSTA.3464.1	transdecoder	exon	1	3894	.	+	.	ID=LSTA.3464.1.p1.exon1;Parent=LSTA.3464.1.p1
LSTA.3464.1	transdecoder	CDS	180	1373	.	+	0	ID=cds.LSTA.3464.1.p1;Parent=LSTA.3464.1.p1
LSTA.3464.1	transdecoder	three_prime_UTR	1374	3894	.	+	.	ID=LSTA.3464.1.p1.utr3p1;Parent=LSTA.3464.1.p1
# refined start codon: 2 -> 176 (score: 4.453)
LSTA.34642.1	transdecoder	gene	1	1273	.	+	.	ID=GENE.LSTA.34642.1~~LSTA.34642.1.p1;Name=ORF%20type%3A3prime_partial%20len%3A425%20%28%2B%29%2Cscore%3D124.13%2Clcl%7CNW_013224471.1_prot_XP_013073006.1_11082%7C95.755%7C0.0%2Clcl%7CNW_013224471.1_prot_XP_013073006.1_11082%7C28.112%7C1.63e-18%2Clcl%7CNW_013224471.1_prot_XP_013073006.1_11082%7C24.041%7C1.06e-12%2Clcl%7CNW_013224471.1_prot_XP_013073006.1_11082%7C22.989%7C3.73e-06%2CHEAT%7CPF02985.22%7C7.8e%2B03%2CHEAT%7CPF02985.22%7C0.19%2CHEAT%7CPF02985.22%7C0.00025%2CHEAT%7CPF02985.22%7C2.7e%2B03%2CHEAT%7CPF02985.22%7C0.0018%2CHEAT%7CPF02985.22%7C0.01%2CHEAT%7CPF02985.22%7C7.2e%2B02%2CHEAT%7CPF02985.22%7C0.11%2CHEAT%7CPF02985.22%7C6.1%2CHEAT_EZ%7CPF13513.6%7C7.1e%2B02%2CHEAT_EZ%7CPF13513.6%7C0.0025%2CHEAT_EZ%7CPF13513.6%7C0.019%2CHEAT_EZ%7CPF13513.6%7C13%2CHEAT_EZ%7CPF13513.6%7C2.1%2CHEAT_EZ%7CPF13513.6%7C9.3e%2B03%2CHEAT_EZ%7CPF13513.6%7C2e%2B02%2CHEAT_EZ%7CPF13513.6%7C0.0066%2CHEAT_2%7CPF13646.6%7C2.4e-06%2CHEAT_2%7CPF13646.6%7C0.016%2CHEAT_2%7CPF13646.6%7C8.7e%2B02%2CHEAT_2%7CPF13646.6%7C0.033%2CCnd1%7CPF12717.7%7C0.091%2CCnd1%7CPF12717.7%7C0.0026%2CCnd1%7CPF12717.7%7C6.4%2CCLASP_N%7CPF12348.8%7C0.014%2CCLASP_N%7CPF12348.8%7C8%2CCLASP_N%7CPF12348.8%7C2.3%2CAdaptin_N%7CPF01602.20%7C0.18%2CAdaptin_N%7CPF01602.20%7C0.023%2CVac14_Fab1_bd%7CPF12755.7%7C3.2%2CVac14_Fab1_bd%7CPF12755.7%7C37%2CVac14_Fab1_bd%7CPF12755.7%7C1.1e%2B02%2CParcG%7CPF10274.9%7C0.24%2CParcG%7CPF10274.9%7C2.1e%2B03%2CParcG%7CPF10274.9%7C20%2CDUF4042%7CPF13251.6%7C2.6e%2B03%2CDUF4042%7CPF13251.6%7C33%2CDUF4042%7CPF13251.6%7C0.25%2CDUF3535%7CPF12054.8%7C3.6e%2B02%2CDUF3535%7CPF12054.8%7C54%2CDUF3535%7CPF12054.8%7C0.46%2CMMS19_C%7CPF12460.8%7C82%2CMMS19_C%7CPF12460.8%7C77%2CMMS19_C%7CPF12460.8%7C21%2CMMS19_C%7CPF12460.8%7C2.3e%2B02%2CHEAT_PBS%7CPF03130.16%7C5.6e%2B03%2CHEAT_PBS%7CPF03130.16%7C1.2e%2B02%2CHEAT_PBS%7CPF03130.16%7C1.1e%2B03%2CHEAT_PBS%7CPF03130.16%7C1.9e%2B03%2CHEAT_PBS%7CPF03130.16%7C1.6e%2B02%2CNUC173%7CPF08161.12%7C1.6%2CNUC173%7CPF08161.12%7C43%2CMo25%7CPF08569.11%7C8%2CMo25%7CPF08569.11%7C10%2CCondensin2nSMC%7CPF12422.8%7C20%2CCondensin2nSMC%7CPF12422.8%7C31%2CCohesin_HEAT%7CPF12765.7%7C7.1e%2B03%2CCohesin_HEAT%7CPF12765.7%7C14%2CCohesin_HEAT%7CPF12765.7%7C1.6e%2B03%2CCohesin_HEAT%7CPF12765.7%7C5.7e%2B02%2CCohesin_HEAT%7CPF12765.7%7C1e%2B04%2CRTP1_C1%7CPF10363.9%7C3.3e%2B03%2CRTP1_C1%7CPF10363.9%7C66%2CRTP1_C1%7CPF10363.9%7C50
LSTA.34642.1	transdecoder	mRNA	1	1273	.	+	.	ID=LSTA.34642.1.p1;Parent=GENE.LSTA.34642.1~~LSTA.34642.1.p1;Name=ORF%20type%3A3prime_partial%20len%3A425%20%28%2B%29%2Cscore%3D124.13%2Clcl%7CNW_013224471.1_prot_XP_013073006.1_11082%7C95.755%7C0.0%2Clcl%7CNW_013224471.1_prot_XP_013073006.1_11082%7C28.112%7C1.63e-18%2Clcl%7CNW_013224471.1_prot_XP_013073006.1_11082%7C24.041%7C1.06e-12%2Clcl%7CNW_013224471.1_prot_XP_013073006.1_11082%7C22.989%7C3.73e-06%2CHEAT%7CPF02985.22%7C7.8e%2B03%2CHEAT%7CPF02985.22%7C0.19%2CHEAT%7CPF02985.22%7C0.00025%2CHEAT%7CPF02985.22%7C2.7e%2B03%2CHEAT%7CPF02985.22%7C0.0018%2CHEAT%7CPF02985.22%7C0.01%2CHEAT%7CPF02985.22%7C7.2e%2B02%2CHEAT%7CPF02985.22%7C0.11%2CHEAT%7CPF02985.22%7C6.1%2CHEAT_EZ%7CPF13513.6%7C7.1e%2B02%2CHEAT_EZ%7CPF13513.6%7C0.0025%2CHEAT_EZ%7CPF13513.6%7C0.019%2CHEAT_EZ%7CPF13513.6%7C13%2CHEAT_EZ%7CPF13513.6%7C2.1%2CHEAT_EZ%7CPF13513.6%7C9.3e%2B03%2CHEAT_EZ%7CPF13513.6%7C2e%2B02%2CHEAT_EZ%7CPF13513.6%7C0.0066%2CHEAT_2%7CPF13646.6%7C2.4e-06%2CHEAT_2%7CPF13646.6%7C0.016%2CHEAT_2%7CPF13646.6%7C8.7e%2B02%2CHEAT_2%7CPF13646.6%7C0.033%2CCnd1%7CPF12717.7%7C0.091%2CCnd1%7CPF12717.7%7C0.0026%2CCnd1%7CPF12717.7%7C6.4%2CCLASP_N%7CPF12348.8%7C0.014%2CCLASP_N%7CPF12348.8%7C8%2CCLASP_N%7CPF12348.8%7C2.3%2CAdaptin_N%7CPF01602.20%7C0.18%2CAdaptin_N%7CPF01602.20%7C0.023%2CVac14_Fab1_bd%7CPF12755.7%7C3.2%2CVac14_Fab1_bd%7CPF12755.7%7C37%2CVac14_Fab1_bd%7CPF12755.7%7C1.1e%2B02%2CParcG%7CPF10274.9%7C0.24%2CParcG%7CPF10274.9%7C2.1e%2B03%2CParcG%7CPF10274.9%7C20%2CDUF4042%7CPF13251.6%7C2.6e%2B03%2CDUF4042%7CPF13251.6%7C33%2CDUF4042%7CPF13251.6%7C0.25%2CDUF3535%7CPF12054.8%7C3.6e%2B02%2CDUF3535%7CPF12054.8%7C54%2CDUF3535%7CPF12054.8%7C0.46%2CMMS19_C%7CPF12460.8%7C82%2CMMS19_C%7CPF12460.8%7C77%2CMMS19_C%7CPF12460.8%7C21%2CMMS19_C%7CPF12460.8%7C2.3e%2B02%2CHEAT_PBS%7CPF03130.16%7C5.6e%2B03%2CHEAT_PBS%7CPF03130.16%7C1.2e%2B02%2CHEAT_PBS%7CPF03130.16%7C1.1e%2B03%2CHEAT_PBS%7CPF03130.16%7C1.9e%2B03%2CHEAT_PBS%7CPF03130.16%7C1.6e%2B02%2CNUC173%7CPF08161.12%7C1.6%2CNUC173%7CPF08161.12%7C43%2CMo25%7CPF08569.11%7C8%2CMo25%7CPF08569.11%7C10%2CCondensin2nSMC%7CPF12422.8%7C20%2CCondensin2nSMC%7CPF12422.8%7C31%2CCohesin_HEAT%7CPF12765.7%7C7.1e%2B03%2CCohesin_HEAT%7CPF12765.7%7C14%2CCohesin_HEAT%7CPF12765.7%7C1.6e%2B03%2CCohesin_HEAT%7CPF12765.7%7C5.7e%2B02%2CCohesin_HEAT%7CPF12765.7%7C1e%2B04%2CRTP1_C1%7CPF10363.9%7C3.3e%2B03%2CRTP1_C1%7CPF10363.9%7C66%2CRTP1_C1%7CPF10363.9%7C50
LSTA.34642.1	transdecoder	five_prime_UTR	1	175	.	+	.	ID=LSTA.34642.1.p1.utr5p1;Parent=LSTA.34642.1.p1
LSTA.34642.1	transdecoder	exon	1	1273	.	+	.	ID=LSTA.34642.1.p1.exon1;Parent=LSTA.34642.1.p1
LSTA.34642.1	transdecoder	CDS	176	1273	.	+	0	ID=cds.LSTA.34642.1.p1;Parent=LSTA.34642.1.p1
LSTA.34642.2	transdecoder	gene	1	1138	.	+	.	ID=GENE.LSTA.34642.2~~LSTA.34642.2.p1;Name=ORF%20type%3Ainternal%20len%3A380%20%28%2B%29%2Cscore%3D108.46%2Clcl%7CNW_013224471.1_prot_XP_013073006.1_11082%7C95.778%7C0.0%2Clcl%7CNW_013224471.1_prot_XP_013073006.1_11082%7C28.226%7C8.37e-19%2Clcl%7CNW_013224471.1_prot_XP_013073006.1_11082%7C25.939%7C1.81e-10%2Clcl%7CNW_013224471.1_prot_XP_013073006.1_11082%7C22.989%7C2.45e-06%2CHEAT%7CPF02985.22%7C6.9e%2B03%2CHEAT%7CPF02985.22%7C0.16%2CHEAT%7CPF02985.22%7C0.00022%2CHEAT%7CPF02985.22%7C2.4e%2B03%2CHEAT%7CPF02985.22%7C0.0015%2CHEAT%7CPF02985.22%7C0.0086%2CHEAT%7CPF02985.22%7C6.3e%2B02%2CHEAT%7CPF02985.22%7C0.23%2CHEAT_EZ%7CPF13513.6%7C6.1e%2B02%2CHEAT_EZ%7CPF13513.6%7C0.0021%2CHEAT_EZ%7CPF13513.6%7C0.016%2CHEAT_EZ%7CPF13513.6%7C11%2CHEAT_EZ%7CPF13513.6%7C1.8%2CHEAT_EZ%7CPF13513.6%7C1.7e%2B02%2CHEAT_2%7CPF13646.6%7C1.3e%2B04%2CHEAT_2%7CPF13646.6%7C2e-06%2CHEAT_2%7CPF13646.6%7C0.0098%2CHEAT_2%7CPF13646.6%7C99%2CCnd1%7CPF12717.7%7C0.09%2CCnd1%7CPF12717.7%7C0.0019%2CCnd1%7CPF12717.7%7C9.2%2CCLASP_N%7CPF12348.8%7C0.011%2CCLASP_N%7CPF12348.8%7C2.5e%2B03%2CCLASP_N%7CPF12348.8%7C7.2%2CCLASP_N%7CPF12348.8%7C92%2CAdaptin_N%7CPF01602.20%7C0.14%2CAdaptin_N%7CPF01602.20%7C0.026%2CDUF4042%7CPF13251.6%7C2.1e%2B03%2CDUF4042%7CPF13251.6%7C29%2CDUF4042%7CPF13251.6%7C0.3%2CVac14_Fab1_bd%7CPF12755.7%7C2.6%2CVac14_Fab1_bd%7CPF12755.7%7C31%2CVac14_Fab1_bd%7CPF12755.7%7C7.5e%2B03%2CParcG%7CPF10274.9%7C0.19%2CParcG%7CPF10274.9%7C1.7e%2B03%2CParcG%7CPF10274.9%7C1.8e%2B03%2CMo25%7CPF08569.11%7C5.4%2CMo25%7CPF08569.11%7C9%2CMMS19_C%7CPF12460.8%7C67%2CMMS19_C%7CPF12460.8%7C62%2CMMS19_C%7CPF12460.8%7C16%2CCondensin2nSMC%7CPF12422.8%7C17%2CCondensin2nSMC%7CPF12422.8%7C27%2CCondensin2nSMC%7CPF12422.8%7C7e%2B03%2CCohesin_HEAT%7CPF12765.7%7C6.2e%2B03%2CCohesin_HEAT%7CPF12765.7%7C12%2CCohesin_HEAT%7CPF12765.7%7C1.4e%2B03%2CCohesin_HEAT%7CPF12765.7%7C5e%2B02%2CCohesin_HEAT%7CPF12765.7%7C8.6e%2B03
LSTA.34642.2	transdecoder	mRNA	1	1138	.	+	.	ID=LSTA.34642.2.p1;Parent=GENE.LSTA.34642.2~~LSTA.34642.2.p1;Name=ORF%20type%3Ainternal%20len%3A380%20%28%2B%29%2Cscore%3D108.46%2Clcl%7CNW_013224471.1_prot_XP_013073006.1_11082%7C95.778%7C0.0%2Clcl%7CNW_013224471.1_prot_XP_013073006.1_11082%7C28.226%7C8.37e-19%2Clcl%7CNW_013224471.1_prot_XP_013073006.1_11082%7C25.939%7C1.81e-10%2Clcl%7CNW_013224471.1_prot_XP_013073006.1_11082%7C22.989%7C2.45e-06%2CHEAT%7CPF02985.22%7C6.9e%2B03%2CHEAT%7CPF02985.22%7C0.16%2CHEAT%7CPF02985.22%7C0.00022%2CHEAT%7CPF02985.22%7C2.4e%2B03%2CHEAT%7CPF02985.22%7C0.0015%2CHEAT%7CPF02985.22%7C0.0086%2CHEAT%7CPF02985.22%7C6.3e%2B02%2CHEAT%7CPF02985.22%7C0.23%2CHEAT_EZ%7CPF13513.6%7C6.1e%2B02%2CHEAT_EZ%7CPF13513.6%7C0.0021%2CHEAT_EZ%7CPF13513.6%7C0.016%2CHEAT_EZ%7CPF13513.6%7C11%2CHEAT_EZ%7CPF13513.6%7C1.8%2CHEAT_EZ%7CPF13513.6%7C1.7e%2B02%2CHEAT_2%7CPF13646.6%7C1.3e%2B04%2CHEAT_2%7CPF13646.6%7C2e-06%2CHEAT_2%7CPF13646.6%7C0.0098%2CHEAT_2%7CPF13646.6%7C99%2CCnd1%7CPF12717.7%7C0.09%2CCnd1%7CPF12717.7%7C0.0019%2CCnd1%7CPF12717.7%7C9.2%2CCLASP_N%7CPF12348.8%7C0.011%2CCLASP_N%7CPF12348.8%7C2.5e%2B03%2CCLASP_N%7CPF12348.8%7C7.2%2CCLASP_N%7CPF12348.8%7C92%2CAdaptin_N%7CPF01602.20%7C0.14%2CAdaptin_N%7CPF01602.20%7C0.026%2CDUF4042%7CPF13251.6%7C2.1e%2B03%2CDUF4042%7CPF13251.6%7C29%2CDUF4042%7CPF13251.6%7C0.3%2CVac14_Fab1_bd%7CPF12755.7%7C2.6%2CVac14_Fab1_bd%7CPF12755.7%7C31%2CVac14_Fab1_bd%7CPF12755.7%7C7.5e%2B03%2CParcG%7CPF10274.9%7C0.19%2CParcG%7CPF10274.9%7C1.7e%2B03%2CParcG%7CPF10274.9%7C1.8e%2B03%2CMo25%7CPF08569.11%7C5.4%2CMo25%7CPF08569.11%7C9%2CMMS19_C%7CPF12460.8%7C67%2CMMS19_C%7CPF12460.8%7C62%2CMMS19_C%7CPF12460.8%7C16%2CCondensin2nSMC%7CPF12422.8%7C17%2CCondensin2nSMC%7CPF12422.8%7C27%2CCondensin2nSMC%7CPF12422.8%7C7e%2B03%2CCohesin_HEAT%7CPF12765.7%7C6.2e%2B03%2CCohesin_HEAT%7CPF12765.7%7C12%2CCohesin_HEAT%7CPF12765.7%7C1.4e%2B03%2CCohesin_HEAT%7CPF12765.7%7C5e%2B02%2CCohesin_HEAT%7CPF12765.7%7C8.6e%2B03
LSTA.34642.2	transdecoder	exon	1	1138	.	+	.	ID=LSTA.34642.2.p1.exon1;Parent=LSTA.34642.2.p1
LSTA.34642.2	transdecoder	CDS	2	1138	.	+	0	ID=cds.LSTA.34642.2.p1;Parent=LSTA.34642.2.p1
LSTA.34642.3	transdecoder	gene	1	950	.	+	.	ID=GENE.LSTA.34642.3~~LSTA.34642.3.p1;Name=ORF%20type%3Ainternal%20len%3A317%20%28%2B%29%2Cscore%3D93.47%2Clcl%7CNW_013224471.1_prot_XP_013073006.1_11082%7C89.241%7C0.0%2Clcl%7CNW_013224471.1_prot_XP_013073006.1_11082%7C27.928%7C1.24e-18%2Clcl%7CNW_013224471.1_prot_XP_013073006.1_11082%7C29.143%7C2.57e-09%2CHEAT%7CPF02985.22%7C5.6e%2B03%2CHEAT%7CPF02985.22%7C0.13%2CHEAT%7CPF02985.22%7C5.9e%2B02%2CHEAT%7CPF02985.22%7C0.00017%2CHEAT%7CPF02985.22%7C1.9e%2B03%2CHEAT%7CPF02985.22%7C0.0012%2CHEAT%7CPF02985.22%7C0.0068%2CHEAT_EZ%7CPF13513.6%7C4.3e%2B02%2CHEAT_EZ%7CPF13513.6%7C0.0024%2CHEAT_EZ%7CPF13513.6%7C0.012%2CHEAT_EZ%7CPF13513.6%7C8.6%2CHEAT_EZ%7CPF13513.6%7C1.4%2CHEAT_2%7CPF13646.6%7C53%2CHEAT_2%7CPF13646.6%7C4.1e-05%2CHEAT_2%7CPF13646.6%7C0.0097%2CCnd1%7CPF12717.7%7C3e%2B02%2CCnd1%7CPF12717.7%7C2.2%2CCnd1%7CPF12717.7%7C0.0018%2CAdaptin_N%7CPF01602.20%7C22%2CAdaptin_N%7CPF01602.20%7C24%2CAdaptin_N%7CPF01602.20%7C0.047%2CCLASP_N%7CPF12348.8%7C0.18%2CCLASP_N%7CPF12348.8%7C2e%2B03%2CCLASP_N%7CPF12348.8%7C36%2CDUF4042%7CPF13251.6%7C8.5e%2B02%2CDUF4042%7CPF13251.6%7C22%2CDUF4042%7CPF13251.6%7C2.3%2CEcm29%7CPF13001.7%7C0.031%2CEcm29%7CPF13001.7%7C9.5e%2B02%2CVac14_Fab1_bd%7CPF12755.7%7C51%2CVac14_Fab1_bd%7CPF12755.7%7C2.7e%2B02%2CVac14_Fab1_bd%7CPF12755.7%7C24%2CCondensin2nSMC%7CPF12422.8%7C12%2CCondensin2nSMC%7CPF12422.8%7C23%2CCohesin_HEAT%7CPF12765.7%7C4.9e%2B03%2CCohesin_HEAT%7CPF12765.7%7C9.5%2CCohesin_HEAT%7CPF12765.7%7C1.1e%2B03%2CCohesin_HEAT%7CPF12765.7%7C3.9e%2B02
LSTA.34642.3	transdecoder	mRNA	1	950	.	+	.	ID=LSTA.34642.3.p1;Parent=GENE.LSTA.34642.3~~LSTA.34642.3.p1;Name=ORF%20type%3Ainternal%20len%3A317%20%28%2B%29%2Cscore%3D93.47%2Clcl%7CNW_013224471.1_prot_XP_013073006.1_11082%7C89.241%7C0.0%2Clcl%7CNW_013224471.1_prot_XP_013073006.1_11082%7C27.928%7C1.24e-18%2Clcl%7CNW_013224471.1_prot_XP_013073006.1_11082%7C29.143%7C2.57e-09%2CHEAT%7CPF02985.22%7C5.6e%2B03%2CHEAT%7CPF02985.22%7C0.13%2CHEAT%7CPF02985.22%7C5.9e%2B02%2CHEAT%7CPF02985.22%7C0.00017%2CHEAT%7CPF02985.22%7C1.9e%2B03%2CHEAT%7CPF02985.22%7C0.0012%2CHEAT%7CPF02985.22%7C0.0068%2CHEAT_EZ%7CPF13513.6%7C4.3e%2B02%2CHEAT_EZ%7CPF13513.6%7C0.0024%2CHEAT_EZ%7CPF13513.6%7C0.012%2CHEAT_EZ%7CPF13513.6%7C8.6%2CHEAT_EZ%7CPF13513.6%7C1.4%2CHEAT_2%7CPF13646.6%7C53%2CHEAT_2%7CPF13646.6%7C4.1e-05%2CHEAT_2%7CPF13646.6%7C0.0097%2CCnd1%7CPF12717.7%7C3e%2B02%2CCnd1%7CPF12717.7%7C2.2%2CCnd1%7CPF12717.7%7C0.0018%2CAdaptin_N%7CPF01602.20%7C22%2CAdaptin_N%7CPF01602.20%7C24%2CAdaptin_N%7CPF01602.20%7C0.047%2CCLASP_N%7CPF12348.8%7C0.18%2CCLASP_N%7CPF12348.8%7C2e%2B03%2CCLASP_N%7CPF12348.8%7C36%2CDUF4042%7CPF13251.6%7C8.5e%2B02%2CDUF4042%7CPF13251.6%7C22%2CDUF4042%7CPF13251.6%7C2.3%2CEcm29%7CPF13001.7%7C0.031%2CEcm29%7CPF13001.7%7C9.5e%2B02%2CVac14_Fab1_bd%7CPF12755.7%7C51%2CVac14_Fab1_bd%7CPF12755.7%7C2.7e%2B02%2CVac14_Fab1_bd%7CPF12755.7%7C24%2CCondensin2nSMC%7CPF12422.8%7C12%2CCondensin2nSMC%7CPF12422.8%7C23%2CCohesin_HEAT%7CPF12765.7%7C4.9e%2B03%2CCohesin_HEAT%7CPF12765.7%7C9.5%2CCohesin_HEAT%7CPF12765.7%7C1.1e%2B03%2CCohesin_HEAT%7CPF12765.7%7C3.9e%2B02
LSTA.34642.3	transdecoder	exon	1	950	.	+	.	ID=LSTA.34642.3.p1.exon1;Parent=LSTA.34642.3.p1
LSTA.34642.3	transdecoder	CDS	2	949	.	+	0	ID=cds.LSTA.34642.3.p1;Parent=LSTA.34642.3.p1
LSTA.34645.1	transdecoder	gene	1	931	.	+	.	ID=GENE.LSTA.34645.1~~LSTA.34645.1.p1;Name=ORF%20type%3A3prime_partial%20len%3A231%20%28%2B%29%2Cscore%3D60.44%2Clcl%7CNW_013497785.1_prot_XP_013061667.1_33533%7C42.373%7C5.47e-41%2CgerPA%7CPF10676.9%7C2.8e%2B03%2CgerPA%7CPF10676.9%7C4.2e%2B03%2CgerPA%7CPF10676.9%7C0.19
LSTA.34645.1	transdecoder	mRNA	1	931	.	+	.	ID=LSTA.34645.1.p1;Parent=GENE.LSTA.34645.1~~LSTA.34645.1.p1;Name=ORF%20type%3A3prime_partial%20len%3A231%20%28%2B%29%2Cscore%3D60.44%2Clcl%7CNW_013497785.1_prot_XP_013061667.1_33533%7C42.373%7C5.47e-41%2CgerPA%7CPF10676.9%7C2.8e%2B03%2CgerPA%7CPF10676.9%7C4.2e%2B03%2CgerPA%7CPF10676.9%7C0.19
LSTA.34645.1	transdecoder	five_prime_UTR	1	239	.	+	.	ID=LSTA.34645.1.p1.utr5p1;Parent=LSTA.34645.1.p1
LSTA.34645.1	transdecoder	exon	1	931	.	+	.	ID=LSTA.34645.1.p1.exon1;Parent=LSTA.34645.1.p1
LSTA.34645.1	transdecoder	CDS	240	929	.	+	0	ID=cds.LSTA.34645.1.p1;Parent=LSTA.34645.1.p1
LSTA.34648.1	transdecoder	gene	1	2162	.	+	.	ID=GENE.LSTA.34648.1~~LSTA.34648.1.p1;Name=ORF%20type%3Acomplete%20len%3A315%20%28%2B%29%2Cscore%3D47.82%2Clcl%7CNW_013414960.1_prot_XP_013085146.1_21847%7C28.352%7C9.93e-25%2CSCAN%7CPF02023.17%7C7.9e%2B03%2CSCAN%7CPF02023.17%7C2.1e-07%2CDUF5333%7CPF17267.2%7C0.041%2CCPSase_L_D3%7CPF02787.19%7C0.14%2CRho_N%7CPF07498.12%7C21%2CRho_N%7CPF07498.12%7C17%2CPhage_Cox%7CPF10743.9%7C0.27%2CPhage_Cox%7CPF10743.9%7C3.5e%2B03%2CSAM_PNT%7CPF02198.16%7C3.5%2CSAM_PNT%7CPF02198.16%7C1.4e%2B02
LSTA.34648.1	transdecoder	mRNA	1	2162	.	+	.	ID=LSTA.34648.1.p1;Parent=GENE.LSTA.34648.1~~LSTA.34648.1.p1;Name=ORF%20type%3Acomplete%20len%3A315%20%28%2B%29%2Cscore%3D47.82%2Clcl%7CNW_013414960.1_prot_XP_013085146.1_21847%7C28.352%7C9.93e-25%2CSCAN%7CPF02023.17%7C7.9e%2B03%2CSCAN%7CPF02023.17%7C2.1e-07%2CDUF5333%7CPF17267.2%7C0.041%2CCPSase_L_D3%7CPF02787.19%7C0.14%2CRho_N%7CPF07498.12%7C21%2CRho_N%7CPF07498.12%7C17%2CPhage_Cox%7CPF10743.9%7C0.27%2CPhage_Cox%7CPF10743.9%7C3.5e%2B03%2CSAM_PNT%7CPF02198.16%7C3.5%2CSAM_PNT%7CPF02198.16%7C1.4e%2B02
LSTA.34648.1	transdecoder	five_prime_UTR	1	1154	.	+	.	ID=LSTA.34648.1.p1.utr5p1;Parent=LSTA.34648.1.p1
LSTA.34648.1	transdecoder	exon	1	2162	.	+	.	ID=LSTA.34648.1.p1.exon1;Parent=LSTA.34648.1.p1
LSTA.34648.1	transdecoder	CDS	1155	2099	.	+	0	ID=cds.LSTA.34648.1.p1;Parent=LSTA.34648.1.p1
LSTA.34648.1	transdecoder	three_prime_UTR	2100	2162	.	+	.	ID=LSTA.34648.1.p1.utr3p1;Parent=LSTA.34648.1.p1
LSTA.34649.1	transdecoder	gene	1	769	.	+	.	ID=GENE.LSTA.34649.1~~LSTA.34649.1.p1;Name=ORF%20type%3A5prime_partial%20len%3A236%20%28%2B%29%2Cscore%3D37.31%2Clcl%7CNW_013279267.1_prot_XP_013077326.1_14905%7C82.432%7C4.69e-141
LSTA.34649.1	transdecoder	mRNA	1	769	.	+	.	ID=LSTA.34649.1.p1;Parent=GENE.LSTA.34649.1~~LSTA.34649.1.p1;Name=ORF%20type%3A5prime_partial%20len%3A236%20%28%2B%29%2Cscore%3D37.31%2Clcl%7CNW_013279267.1_prot_XP_013077326.1_14905%7C82.432%7C4.69e-141
LSTA.34649.1	transdecoder	exon	1	769	.	+	.	ID=LSTA.34649.1.p1.exon1;Parent=LSTA.34649.1.p1
LSTA.34649.1	transdecoder	CDS	3	710	.	+	0	ID=cds.LSTA.34649.1.p1;Parent=LSTA.34649.1.p1
LSTA.34649.1	transdecoder	three_prime_UTR	711	769	.	+	.	ID=LSTA.34649.1.p1.utr3p1;Parent=LSTA.34649.1.p1
LSTA.34649.2	transdecoder	gene	1	816	.	+	.	ID=GENE.LSTA.34649.2~~LSTA.34649.2.p1;Name=ORF%20type%3A3prime_partial%20len%3A188%20%28%2B%29%2Cscore%3D25.02%2Clcl%7CNW_013279267.1_prot_XP_013077326.1_14905%7C83.871%7C1.03e-118
LSTA.34649.2	transdecoder	mRNA	1	816	.	+	.	ID=LSTA.34649.2.p1;Parent=GENE.LSTA.34649.2~~LSTA.34649.2.p1;Name=ORF%20type%3A3prime_partial%20len%3A188%20%28%2B%29%2Cscore%3D25.02%2Clcl%7CNW_013279267.1_prot_XP_013077326.1_14905%7C83.871%7C1.03e-118
LSTA.34649.2	transdecoder	five_prime_UTR	1	255	.	+	.	ID=LSTA.34649.2.p1.utr5p1;Parent=LSTA.34649.2.p1
LSTA.34649.2	transdecoder	exon	1	816	.	+	.	ID=LSTA.34649.2.p1.exon1;Parent=LSTA.34649.2.p1
LSTA.34649.2	transdecoder	CDS	256	816	.	+	0	ID=cds.LSTA.34649.2.p1;Parent=LSTA.34649.2.p1
LSTA.34650.1	transdecoder	gene	1	385	.	+	.	ID=GENE.LSTA.34650.1~~LSTA.34650.1.p2;Name=ORF%20type%3Ainternal%20len%3A129%20%28%2B%29%2Cscore%3D25.51%2Clcl%7CNW_013522908.1_prot_XP_013064968.1_36467%7C69.048%7C2.80e-60%2CRBP_receptor%7CPF14752.6%7C2.8e-19%2CDUF2127%7CPF09900.9%7C3.1e%2B03%2CDUF2127%7CPF09900.9%7C0.27
LSTA.34650.1	transdecoder	mRNA	1	385	.	+	.	ID=LSTA.34650.1.p2;Parent=GENE.LSTA.34650.1~~LSTA.34650.1.p2;Name=ORF%20type%3Ainternal%20len%3A129%20%28%2B%29%2Cscore%3D25.51%2Clcl%7CNW_013522908.1_prot_XP_013064968.1_36467%7C69.048%7C2.80e-60%2CRBP_receptor%7CPF14752.6%7C2.8e-19%2CDUF2127%7CPF09900.9%7C3.1e%2B03%2CDUF2127%7CPF09900.9%7C0.27
LSTA.34650.1	transdecoder	exon	1	385	.	+	.	ID=LSTA.34650.1.p2.exon1;Parent=LSTA.34650.1.p2
LSTA.34650.1	transdecoder	CDS	2	385	.	+	0	ID=cds.LSTA.34650.1.p2;Parent=LSTA.34650.1.p2
LSTA.34651.1	transdecoder	gene	1	616	.	+	.	ID=GENE.LSTA.34651.1~~LSTA.34651.1.p1;Name=ORF%20type%3A3prime_partial%20len%3A108%20%28%2B%29%2Cscore%3D24.80%2Clcl%7CNW_013193945.1_prot_XP_013067466.1_6127%7C54.369%7C4.49e-26%2CRBP_receptor%7CPF14752.6%7C1.5e-05
LSTA.34651.1	transdecoder	mRNA	1	616	.	+	.	ID=LSTA.34651.1.p1;Parent=GENE.LSTA.34651.1~~LSTA.34651.1.p1;Name=ORF%20type%3A3prime_partial%20len%3A108%20%28%2B%29%2Cscore%3D24.80%2Clcl%7CNW_013193945.1_prot_XP_013067466.1_6127%7C54.369%7C4.49e-26%2CRBP_receptor%7CPF14752.6%7C1.5e-05
LSTA.34651.1	transdecoder	five_prime_UTR	1	293	.	+	.	ID=LSTA.34651.1.p1.utr5p1;Parent=LSTA.34651.1.p1
LSTA.34651.1	transdecoder	exon	1	616	.	+	.	ID=LSTA.34651.1.p1.exon1;Parent=LSTA.34651.1.p1
LSTA.34651.1	transdecoder	CDS	294	614	.	+	0	ID=cds.LSTA.34651.1.p1;Parent=LSTA.34651.1.p1
LSTA.34655.1	transdecoder	gene	1	888	.	+	.	ID=GENE.LSTA.34655.1~~LSTA.34655.1.p2;Name=ORF%20type%3A3prime_partial%20len%3A100%20%28%2B%29%2Cscore%3D31.04%2Clcl%7CNW_004797353.1_prot_XP_005094580.1_6327%7C43.333%7C2.21e-09
LSTA.34655.1	transdecoder	mRNA	1	888	.	+	.	ID=LSTA.34655.1.p2;Parent=GENE.LSTA.34655.1~~LSTA.34655.1.p2;Name=ORF%20type%3A3prime_partial%20len%3A100%20%28%2B%29%2Cscore%3D31.04%2Clcl%7CNW_004797353.1_prot_XP_005094580.1_6327%7C43.333%7C2.21e-09
LSTA.34655.1	transdecoder	five_prime_UTR	1	591	.	+	.	ID=LSTA.34655.1.p2.utr5p1;Parent=LSTA.34655.1.p2
LSTA.34655.1	transdecoder	exon	1	888	.	+	.	ID=LSTA.34655.1.p2.exon1;Parent=LSTA.34655.1.p2
LSTA.34655.1	transdecoder	CDS	592	888	.	+	0	ID=cds.LSTA.34655.1.p2;Parent=LSTA.34655.1.p2
LSTA.34655.1	transdecoder	gene	1	888	.	-	.	ID=GENE.LSTA.34655.1~~LSTA.34655.1.p1;Name=ORF%20type%3Acomplete%20len%3A125%20%28-%29%2Cscore%3D11.55
LSTA.34655.1	transdecoder	mRNA	1	888	.	-	.	ID=LSTA.34655.1.p1;Parent=GENE.LSTA.34655.1~~LSTA.34655.1.p1;Name=ORF%20type%3Acomplete%20len%3A125%20%28-%29%2Cscore%3D11.55
LSTA.34655.1	transdecoder	five_prime_UTR	439	888	.	-	.	ID=LSTA.34655.1.p1.utr5p1;Parent=LSTA.34655.1.p1
LSTA.34655.1	transdecoder	exon	1	888	.	-	.	ID=LSTA.34655.1.p1.exon1;Parent=LSTA.34655.1.p1
LSTA.34655.1	transdecoder	CDS	64	438	.	-	0	ID=cds.LSTA.34655.1.p1;Parent=LSTA.34655.1.p1
LSTA.34655.1	transdecoder	three_prime_UTR	1	63	.	-	.	ID=LSTA.34655.1.p1.utr3p1;Parent=LSTA.34655.1.p1
# refined start codon: 3 -> 45 (score: 0.930)
LSTA.34657.1	transdecoder	gene	1	520	.	+	.	ID=GENE.LSTA.34657.1~~LSTA.34657.1.p1;Name=ORF%20type%3Acomplete%20len%3A100%20%28%2B%29%2Cscore%3D4.17
LSTA.34657.1	transdecoder	mRNA	1	520	.	+	.	ID=LSTA.34657.1.p1;Parent=GENE.LSTA.34657.1~~LSTA.34657.1.p1;Name=ORF%20type%3Acomplete%20len%3A100%20%28%2B%29%2Cscore%3D4.17
LSTA.34657.1	transdecoder	five_prime_UTR	1	44	.	+	.	ID=LSTA.34657.1.p1.utr5p1;Parent=LSTA.34657.1.p1
LSTA.34657.1	transdecoder	exon	1	520	.	+	.	ID=LSTA.34657.1.p1.exon1;Parent=LSTA.34657.1.p1
LSTA.34657.1	transdecoder	CDS	45	302	.	+	0	ID=cds.LSTA.34657.1.p1;Parent=LSTA.34657.1.p1
LSTA.34657.1	transdecoder	three_prime_UTR	303	520	.	+	.	ID=LSTA.34657.1.p1.utr3p1;Parent=LSTA.34657.1.p1
LSTA.34658.1	transdecoder	gene	1	299	.	+	.	ID=GENE.LSTA.34658.1~~LSTA.34658.1.p1;Name=ORF%20type%3Ainternal%20len%3A100%20%28%2B%29%2Cscore%3D27.55%2Clcl%7CNW_018405685.1_prot_XP_021352271.1_10523%7C67.778%7C5.03e-35%2CPkinase%7CPF00069.25%7C8.2e-07%2CPkinase_Tyr%7CPF07714.17%7C0.00016
LSTA.34658.1	transdecoder	mRNA	1	299	.	+	.	ID=LSTA.34658.1.p1;Parent=GENE.LSTA.34658.1~~LSTA.34658.1.p1;Name=ORF%20type%3Ainternal%20len%3A100%20%28%2B%29%2Cscore%3D27.55%2Clcl%7CNW_018405685.1_prot_XP_021352271.1_10523%7C67.778%7C5.03e-35%2CPkinase%7CPF00069.25%7C8.2e-07%2CPkinase_Tyr%7CPF07714.17%7C0.00016
LSTA.34658.1	transdecoder	exon	1	299	.	+	.	ID=LSTA.34658.1.p1.exon1;Parent=LSTA.34658.1.p1
LSTA.34658.1	transdecoder	CDS	3	299	.	+	0	ID=cds.LSTA.34658.1.p1;Parent=LSTA.34658.1.p1
LSTA.3466.1	transdecoder	gene	1	4168	.	+	.	ID=GENE.LSTA.3466.1~~LSTA.3466.1.p1;Name=ORF%20type%3Acomplete%20len%3A385%20%28%2B%29%2Cscore%3D42.30%2Clcl%7CNW_013206430.1_prot_XP_013071601.1_9839%7C78.125%7C0.0%2CAcyltransf_C%7CPF16076.5%7C2.1e-21%2CAcyltransferase%7CPF01553.21%7C1.1e-15
LSTA.3466.1	transdecoder	mRNA	1	4168	.	+	.	ID=LSTA.3466.1.p1;Parent=GENE.LSTA.3466.1~~LSTA.3466.1.p1;Name=ORF%20type%3Acomplete%20len%3A385%20%28%2B%29%2Cscore%3D42.30%2Clcl%7CNW_013206430.1_prot_XP_013071601.1_9839%7C78.125%7C0.0%2CAcyltransf_C%7CPF16076.5%7C2.1e-21%2CAcyltransferase%7CPF01553.21%7C1.1e-15
LSTA.3466.1	transdecoder	five_prime_UTR	1	256	.	+	.	ID=LSTA.3466.1.p1.utr5p1;Parent=LSTA.3466.1.p1
LSTA.3466.1	transdecoder	exon	1	4168	.	+	.	ID=LSTA.3466.1.p1.exon1;Parent=LSTA.3466.1.p1
LSTA.3466.1	transdecoder	CDS	257	1411	.	+	0	ID=cds.LSTA.3466.1.p1;Parent=LSTA.3466.1.p1
LSTA.3466.1	transdecoder	three_prime_UTR	1412	4168	.	+	.	ID=LSTA.3466.1.p1.utr3p1;Parent=LSTA.3466.1.p1
# refined start codon: 1 -> 43 (score: 0.692)
LSTA.34660.1	transdecoder	gene	1	717	.	+	.	ID=GENE.LSTA.34660.1~~LSTA.34660.1.p1;Name=ORF%20type%3A3prime_partial%20len%3A240%20%28%2B%29%2Cscore%3D92.42%2Clcl%7CNW_013421034.1_prot_XP_013087047.1_23548%7C53.704%7C2.99e-43
LSTA.34660.1	transdecoder	mRNA	1	717	.	+	.	ID=LSTA.34660.1.p1;Parent=GENE.LSTA.34660.1~~LSTA.34660.1.p1;Name=ORF%20type%3A3prime_partial%20len%3A240%20%28%2B%29%2Cscore%3D92.42%2Clcl%7CNW_013421034.1_prot_XP_013087047.1_23548%7C53.704%7C2.99e-43
LSTA.34660.1	transdecoder	five_prime_UTR	1	42	.	+	.	ID=LSTA.34660.1.p1.utr5p1;Parent=LSTA.34660.1.p1
LSTA.34660.1	transdecoder	exon	1	717	.	+	.	ID=LSTA.34660.1.p1.exon1;Parent=LSTA.34660.1.p1
LSTA.34660.1	transdecoder	CDS	43	717	.	+	0	ID=cds.LSTA.34660.1.p1;Parent=LSTA.34660.1.p1
LSTA.34661.1	transdecoder	gene	1	1345	.	+	.	ID=GENE.LSTA.34661.1~~LSTA.34661.1.p1;Name=ORF%20type%3A3prime_partial%20len%3A388%20%28%2B%29%2Cscore%3D40.67%2Clcl%7CNW_013394126.1_prot_XP_013083482.1_20367%7C34.161%7C2.54e-42%2CAKAP7_RIRII_bdg%7CPF10470.9%7C1.5%2CAKAP7_RIRII_bdg%7CPF10470.9%7C61
LSTA.34661.1	transdecoder	mRNA	1	1345	.	+	.	ID=LSTA.34661.1.p1;Parent=GENE.LSTA.34661.1~~LSTA.34661.1.p1;Name=ORF%20type%3A3prime_partial%20len%3A388%20%28%2B%29%2Cscore%3D40.67%2Clcl%7CNW_013394126.1_prot_XP_013083482.1_20367%7C34.161%7C2.54e-42%2CAKAP7_RIRII_bdg%7CPF10470.9%7C1.5%2CAKAP7_RIRII_bdg%7CPF10470.9%7C61
LSTA.34661.1	transdecoder	five_prime_UTR	1	184	.	+	.	ID=LSTA.34661.1.p1.utr5p1;Parent=LSTA.34661.1.p1
LSTA.34661.1	transdecoder	exon	1	1345	.	+	.	ID=LSTA.34661.1.p1.exon1;Parent=LSTA.34661.1.p1
LSTA.34661.1	transdecoder	CDS	185	1345	.	+	0	ID=cds.LSTA.34661.1.p1;Parent=LSTA.34661.1.p1
LSTA.34663.1	transdecoder	gene	1	644	.	+	.	ID=GENE.LSTA.34663.1~~LSTA.34663.1.p1;Name=ORF%20type%3A5prime_partial%20len%3A160%20%28%2B%29%2Cscore%3D34.27%2Clcl%7CNW_013417824.1_prot_XP_013086133.1_22726%7C41.765%7C1.34e-22
LSTA.34663.1	transdecoder	mRNA	1	644	.	+	.	ID=LSTA.34663.1.p1;Parent=GENE.LSTA.34663.1~~LSTA.34663.1.p1;Name=ORF%20type%3A5prime_partial%20len%3A160%20%28%2B%29%2Cscore%3D34.27%2Clcl%7CNW_013417824.1_prot_XP_013086133.1_22726%7C41.765%7C1.34e-22
LSTA.34663.1	transdecoder	exon	1	644	.	+	.	ID=LSTA.34663.1.p1.exon1;Parent=LSTA.34663.1.p1
LSTA.34663.1	transdecoder	CDS	2	481	.	+	0	ID=cds.LSTA.34663.1.p1;Parent=LSTA.34663.1.p1
LSTA.34663.1	transdecoder	three_prime_UTR	482	644	.	+	.	ID=LSTA.34663.1.p1.utr3p1;Parent=LSTA.34663.1.p1
LSTA.34665.1	transdecoder	gene	1	1066	.	+	.	ID=GENE.LSTA.34665.1~~LSTA.34665.1.p1;Name=ORF%20type%3Ainternal%20len%3A356%20%28%2B%29%2Cscore%3D62.48%2Clcl%7CNW_013480458.1_prot_XP_013095022.1_30491%7C84.703%7C0.0%2CGlyco_hydro_20%7CPF00728.22%7C3e-73%2CGlycohydro_20b2%7CPF14845.6%7C2.4e-05%2CCellulase%7CPF00150.18%7C0.057%2CGlyco_hydro_20b%7CPF02838.15%7C0.26
LSTA.34665.1	transdecoder	mRNA	1	1066	.	+	.	ID=LSTA.34665.1.p1;Parent=GENE.LSTA.34665.1~~LSTA.34665.1.p1;Name=ORF%20type%3Ainternal%20len%3A356%20%28%2B%29%2Cscore%3D62.48%2Clcl%7CNW_013480458.1_prot_XP_013095022.1_30491%7C84.703%7C0.0%2CGlyco_hydro_20%7CPF00728.22%7C3e-73%2CGlycohydro_20b2%7CPF14845.6%7C2.4e-05%2CCellulase%7CPF00150.18%7C0.057%2CGlyco_hydro_20b%7CPF02838.15%7C0.26
LSTA.34665.1	transdecoder	exon	1	1066	.	+	.	ID=LSTA.34665.1.p1.exon1;Parent=LSTA.34665.1.p1
LSTA.34665.1	transdecoder	CDS	2	1066	.	+	0	ID=cds.LSTA.34665.1.p1;Parent=LSTA.34665.1.p1
LSTA.34666.1	transdecoder	gene	1	376	.	+	.	ID=GENE.LSTA.34666.1~~LSTA.34666.1.p1;Name=ORF%20type%3A3prime_partial%20len%3A101%20%28%2B%29%2Cscore%3D24.91%2Clcl%7CNW_013193951.1_prot_XP_013067679.1_6326%7C77.551%7C5.48e-52%2CRubredoxin%7CPF00301.20%7C0.23%2CRubredoxin%7CPF00301.20%7C1.7e%2B03
LSTA.34666.1	transdecoder	mRNA	1	376	.	+	.	ID=LSTA.34666.1.p1;Parent=GENE.LSTA.34666.1~~LSTA.34666.1.p1;Name=ORF%20type%3A3prime_partial%20len%3A101%20%28%2B%29%2Cscore%3D24.91%2Clcl%7CNW_013193951.1_prot_XP_013067679.1_6326%7C77.551%7C5.48e-52%2CRubredoxin%7CPF00301.20%7C0.23%2CRubredoxin%7CPF00301.20%7C1.7e%2B03
LSTA.34666.1	transdecoder	five_prime_UTR	1	76	.	+	.	ID=LSTA.34666.1.p1.utr5p1;Parent=LSTA.34666.1.p1
LSTA.34666.1	transdecoder	exon	1	376	.	+	.	ID=LSTA.34666.1.p1.exon1;Parent=LSTA.34666.1.p1
LSTA.34666.1	transdecoder	CDS	77	376	.	+	0	ID=cds.LSTA.34666.1.p1;Parent=LSTA.34666.1.p1
LSTA.34666.2	transdecoder	gene	1	491	.	+	.	ID=GENE.LSTA.34666.2~~LSTA.34666.2.p1;Name=ORF%20type%3A3prime_partial%20len%3A101%20%28%2B%29%2Cscore%3D24.91%2Clcl%7CNW_013193951.1_prot_XP_013067679.1_6326%7C77.551%7C5.48e-52%2CRubredoxin%7CPF00301.20%7C0.23%2CRubredoxin%7CPF00301.20%7C1.7e%2B03
LSTA.34666.2	transdecoder	mRNA	1	491	.	+	.	ID=LSTA.34666.2.p1;Parent=GENE.LSTA.34666.2~~LSTA.34666.2.p1;Name=ORF%20type%3A3prime_partial%20len%3A101%20%28%2B%29%2Cscore%3D24.91%2Clcl%7CNW_013193951.1_prot_XP_013067679.1_6326%7C77.551%7C5.48e-52%2CRubredoxin%7CPF00301.20%7C0.23%2CRubredoxin%7CPF00301.20%7C1.7e%2B03
LSTA.34666.2	transdecoder	five_prime_UTR	1	191	.	+	.	ID=LSTA.34666.2.p1.utr5p1;Parent=LSTA.34666.2.p1
LSTA.34666.2	transdecoder	exon	1	491	.	+	.	ID=LSTA.34666.2.p1.exon1;Parent=LSTA.34666.2.p1
LSTA.34666.2	transdecoder	CDS	192	491	.	+	0	ID=cds.LSTA.34666.2.p1;Parent=LSTA.34666.2.p1
# refined start codon: 1 -> 46 (score: 1.744)
LSTA.34669.1	transdecoder	gene	1	1497	.	+	.	ID=GENE.LSTA.34669.1~~LSTA.34669.1.p1;Name=ORF%20type%3Acomplete%20len%3A218%20%28%2B%29%2Cscore%3D42.40%2Clcl%7CNW_013194075.1_prot_XP_013068773.1_7306%7C81.000%7C7.58e-121%2CTPH%7CPF13868.6%7C3.3e%2B03%2CTPH%7CPF13868.6%7C6.1e-06
LSTA.34669.1	transdecoder	mRNA	1	1497	.	+	.	ID=LSTA.34669.1.p1;Parent=GENE.LSTA.34669.1~~LSTA.34669.1.p1;Name=ORF%20type%3Acomplete%20len%3A218%20%28%2B%29%2Cscore%3D42.40%2Clcl%7CNW_013194075.1_prot_XP_013068773.1_7306%7C81.000%7C7.58e-121%2CTPH%7CPF13868.6%7C3.3e%2B03%2CTPH%7CPF13868.6%7C6.1e-06
LSTA.34669.1	transdecoder	five_prime_UTR	1	45	.	+	.	ID=LSTA.34669.1.p1.utr5p1;Parent=LSTA.34669.1.p1
LSTA.34669.1	transdecoder	exon	1	1497	.	+	.	ID=LSTA.34669.1.p1.exon1;Parent=LSTA.34669.1.p1
LSTA.34669.1	transdecoder	CDS	46	654	.	+	0	ID=cds.LSTA.34669.1.p1;Parent=LSTA.34669.1.p1
LSTA.34669.1	transdecoder	three_prime_UTR	655	1497	.	+	.	ID=LSTA.34669.1.p1.utr3p1;Parent=LSTA.34669.1.p1
LSTA.3467.1	transdecoder	gene	1	3545	.	+	.	ID=GENE.LSTA.3467.1~~LSTA.3467.1.p1;Name=ORF%20type%3Acomplete%20len%3A516%20%28%2B%29%2Cscore%3D113.88%2Clcl%7CNW_013206430.1_prot_XP_013071604.1_9842%7C80.077%7C0.0%2CtRNA-synt_1b%7CPF00579.25%7C2.9e-71%2CtRNA_bind%7CPF01588.20%7C1e%2B04%2CtRNA_bind%7CPF01588.20%7C2.8e-27
LSTA.3467.1	transdecoder	mRNA	1	3545	.	+	.	ID=LSTA.3467.1.p1;Parent=GENE.LSTA.3467.1~~LSTA.3467.1.p1;Name=ORF%20type%3Acomplete%20len%3A516%20%28%2B%29%2Cscore%3D113.88%2Clcl%7CNW_013206430.1_prot_XP_013071604.1_9842%7C80.077%7C0.0%2CtRNA-synt_1b%7CPF00579.25%7C2.9e-71%2CtRNA_bind%7CPF01588.20%7C1e%2B04%2CtRNA_bind%7CPF01588.20%7C2.8e-27
LSTA.3467.1	transdecoder	five_prime_UTR	1	103	.	+	.	ID=LSTA.3467.1.p1.utr5p1;Parent=LSTA.3467.1.p1
LSTA.3467.1	transdecoder	exon	1	3545	.	+	.	ID=LSTA.3467.1.p1.exon1;Parent=LSTA.3467.1.p1
LSTA.3467.1	transdecoder	CDS	104	1651	.	+	0	ID=cds.LSTA.3467.1.p1;Parent=LSTA.3467.1.p1
LSTA.3467.1	transdecoder	three_prime_UTR	1652	3545	.	+	.	ID=LSTA.3467.1.p1.utr3p1;Parent=LSTA.3467.1.p1
LSTA.3467.2	transdecoder	gene	1	6977	.	+	.	ID=GENE.LSTA.3467.2~~LSTA.3467.2.p1;Name=ORF%20type%3Acomplete%20len%3A516%20%28%2B%29%2Cscore%3D113.88%2Clcl%7CNW_013206430.1_prot_XP_013071604.1_9842%7C80.077%7C0.0%2CtRNA-synt_1b%7CPF00579.25%7C2.9e-71%2CtRNA_bind%7CPF01588.20%7C1e%2B04%2CtRNA_bind%7CPF01588.20%7C2.8e-27
LSTA.3467.2	transdecoder	mRNA	1	6977	.	+	.	ID=LSTA.3467.2.p1;Parent=GENE.LSTA.3467.2~~LSTA.3467.2.p1;Name=ORF%20type%3Acomplete%20len%3A516%20%28%2B%29%2Cscore%3D113.88%2Clcl%7CNW_013206430.1_prot_XP_013071604.1_9842%7C80.077%7C0.0%2CtRNA-synt_1b%7CPF00579.25%7C2.9e-71%2CtRNA_bind%7CPF01588.20%7C1e%2B04%2CtRNA_bind%7CPF01588.20%7C2.8e-27
LSTA.3467.2	transdecoder	five_prime_UTR	1	452	.	+	.	ID=LSTA.3467.2.p1.utr5p1;Parent=LSTA.3467.2.p1
LSTA.3467.2	transdecoder	exon	1	6977	.	+	.	ID=LSTA.3467.2.p1.exon1;Parent=LSTA.3467.2.p1
LSTA.3467.2	transdecoder	CDS	453	2000	.	+	0	ID=cds.LSTA.3467.2.p1;Parent=LSTA.3467.2.p1
LSTA.3467.2	transdecoder	three_prime_UTR	2001	6977	.	+	.	ID=LSTA.3467.2.p1.utr3p1;Parent=LSTA.3467.2.p1
LSTA.3467.2	transdecoder	gene	1	6977	.	-	.	ID=GENE.LSTA.3467.2~~LSTA.3467.2.p2;Name=ORF%20type%3Acomplete%20len%3A101%20%28-%29%2Cscore%3D0.26
LSTA.3467.2	transdecoder	mRNA	1	6977	.	-	.	ID=LSTA.3467.2.p2;Parent=GENE.LSTA.3467.2~~LSTA.3467.2.p2;Name=ORF%20type%3Acomplete%20len%3A101%20%28-%29%2Cscore%3D0.26
LSTA.3467.2	transdecoder	five_prime_UTR	4694	6977	.	-	.	ID=LSTA.3467.2.p2.utr5p1;Parent=LSTA.3467.2.p2
LSTA.3467.2	transdecoder	exon	1	6977	.	-	.	ID=LSTA.3467.2.p2.exon1;Parent=LSTA.3467.2.p2
LSTA.3467.2	transdecoder	CDS	4391	4693	.	-	0	ID=cds.LSTA.3467.2.p2;Parent=LSTA.3467.2.p2
LSTA.3467.2	transdecoder	three_prime_UTR	1	4390	.	-	.	ID=LSTA.3467.2.p2.utr3p1;Parent=LSTA.3467.2.p2
LSTA.3467.3	transdecoder	gene	1	6791	.	-	.	ID=GENE.LSTA.3467.3~~LSTA.3467.3.p2;Name=ORF%20type%3Acomplete%20len%3A101%20%28-%29%2Cscore%3D0.26
LSTA.3467.3	transdecoder	mRNA	1	6791	.	-	.	ID=LSTA.3467.3.p2;Parent=GENE.LSTA.3467.3~~LSTA.3467.3.p2;Name=ORF%20type%3Acomplete%20len%3A101%20%28-%29%2Cscore%3D0.26
LSTA.3467.3	transdecoder	five_prime_UTR	4508	6791	.	-	.	ID=LSTA.3467.3.p2.utr5p1;Parent=LSTA.3467.3.p2
LSTA.3467.3	transdecoder	exon	1	6791	.	-	.	ID=LSTA.3467.3.p2.exon1;Parent=LSTA.3467.3.p2
LSTA.3467.3	transdecoder	CDS	4205	4507	.	-	0	ID=cds.LSTA.3467.3.p2;Parent=LSTA.3467.3.p2
LSTA.3467.3	transdecoder	three_prime_UTR	1	4204	.	-	.	ID=LSTA.3467.3.p2.utr3p1;Parent=LSTA.3467.3.p2
LSTA.3467.3	transdecoder	gene	1	6791	.	+	.	ID=GENE.LSTA.3467.3~~LSTA.3467.3.p1;Name=ORF%20type%3Acomplete%20len%3A516%20%28%2B%29%2Cscore%3D113.88%2Clcl%7CNW_013206430.1_prot_XP_013071604.1_9842%7C80.077%7C0.0%2CtRNA-synt_1b%7CPF00579.25%7C2.9e-71%2CtRNA_bind%7CPF01588.20%7C1e%2B04%2CtRNA_bind%7CPF01588.20%7C2.8e-27
LSTA.3467.3	transdecoder	mRNA	1	6791	.	+	.	ID=LSTA.3467.3.p1;Parent=GENE.LSTA.3467.3~~LSTA.3467.3.p1;Name=ORF%20type%3Acomplete%20len%3A516%20%28%2B%29%2Cscore%3D113.88%2Clcl%7CNW_013206430.1_prot_XP_013071604.1_9842%7C80.077%7C0.0%2CtRNA-synt_1b%7CPF00579.25%7C2.9e-71%2CtRNA_bind%7CPF01588.20%7C1e%2B04%2CtRNA_bind%7CPF01588.20%7C2.8e-27
LSTA.3467.3	transdecoder	five_prime_UTR	1	266	.	+	.	ID=LSTA.3467.3.p1.utr5p1;Parent=LSTA.3467.3.p1
LSTA.3467.3	transdecoder	exon	1	6791	.	+	.	ID=LSTA.3467.3.p1.exon1;Parent=LSTA.3467.3.p1
LSTA.3467.3	transdecoder	CDS	267	1814	.	+	0	ID=cds.LSTA.3467.3.p1;Parent=LSTA.3467.3.p1
LSTA.3467.3	transdecoder	three_prime_UTR	1815	6791	.	+	.	ID=LSTA.3467.3.p1.utr3p1;Parent=LSTA.3467.3.p1
LSTA.3467.4	transdecoder	gene	1	3520	.	+	.	ID=GENE.LSTA.3467.4~~LSTA.3467.4.p1;Name=ORF%20type%3Acomplete%20len%3A516%20%28%2B%29%2Cscore%3D113.88%2Clcl%7CNW_013206430.1_prot_XP_013071604.1_9842%7C80.077%7C0.0%2CtRNA-synt_1b%7CPF00579.25%7C2.9e-71%2CtRNA_bind%7CPF01588.20%7C1e%2B04%2CtRNA_bind%7CPF01588.20%7C2.8e-27
LSTA.3467.4	transdecoder	mRNA	1	3520	.	+	.	ID=LSTA.3467.4.p1;Parent=GENE.LSTA.3467.4~~LSTA.3467.4.p1;Name=ORF%20type%3Acomplete%20len%3A516%20%28%2B%29%2Cscore%3D113.88%2Clcl%7CNW_013206430.1_prot_XP_013071604.1_9842%7C80.077%7C0.0%2CtRNA-synt_1b%7CPF00579.25%7C2.9e-71%2CtRNA_bind%7CPF01588.20%7C1e%2B04%2CtRNA_bind%7CPF01588.20%7C2.8e-27
LSTA.3467.4	transdecoder	five_prime_UTR	1	78	.	+	.	ID=LSTA.3467.4.p1.utr5p1;Parent=LSTA.3467.4.p1
LSTA.3467.4	transdecoder	exon	1	3520	.	+	.	ID=LSTA.3467.4.p1.exon1;Parent=LSTA.3467.4.p1
LSTA.3467.4	transdecoder	CDS	79	1626	.	+	0	ID=cds.LSTA.3467.4.p1;Parent=LSTA.3467.4.p1
LSTA.3467.4	transdecoder	three_prime_UTR	1627	3520	.	+	.	ID=LSTA.3467.4.p1.utr3p1;Parent=LSTA.3467.4.p1
LSTA.34670.1	transdecoder	gene	1	1689	.	+	.	ID=GENE.LSTA.34670.1~~LSTA.34670.1.p1;Name=ORF%20type%3A3prime_partial%20len%3A440%20%28%2B%29%2Cscore%3D141.85%2Clcl%7CNW_013193256.1_prot_XP_013072750.1_112%7C96.128%7C0.0%2CHSP90%7CPF00183.18%7C8.5e-109%2CHATPase_c%7CPF02518.26%7C1.8e-15%2CHATPase_c_3%7CPF13589.6%7C3.8e-10%2CTRAP_alpha%7CPF03896.16%7C0.17%2CRNA_polI_A34%7CPF08208.11%7C0.64%2CMed26%7CPF08711.11%7C2.6e%2B03%2CMed26%7CPF08711.11%7C8.4e%2B03%2CMed26%7CPF08711.11%7C0.43%2CCDC45%7CPF02724.14%7C1.1%2CPresenilin%7CPF01080.17%7C2.7%2CSec62%7CPF03839.16%7C4.3%2CNPR3%7CPF03666.13%7C3.5%2CCobT%7CPF06213.12%7C4.9%2CCobT%7CPF06213.12%7C4.2e%2B02%2CRNA_pol_Rpc4%7CPF05132.14%7C11
LSTA.34670.1	transdecoder	mRNA	1	1689	.	+	.	ID=LSTA.34670.1.p1;Parent=GENE.LSTA.34670.1~~LSTA.34670.1.p1;Name=ORF%20type%3A3prime_partial%20len%3A440%20%28%2B%29%2Cscore%3D141.85%2Clcl%7CNW_013193256.1_prot_XP_013072750.1_112%7C96.128%7C0.0%2CHSP90%7CPF00183.18%7C8.5e-109%2CHATPase_c%7CPF02518.26%7C1.8e-15%2CHATPase_c_3%7CPF13589.6%7C3.8e-10%2CTRAP_alpha%7CPF03896.16%7C0.17%2CRNA_polI_A34%7CPF08208.11%7C0.64%2CMed26%7CPF08711.11%7C2.6e%2B03%2CMed26%7CPF08711.11%7C8.4e%2B03%2CMed26%7CPF08711.11%7C0.43%2CCDC45%7CPF02724.14%7C1.1%2CPresenilin%7CPF01080.17%7C2.7%2CSec62%7CPF03839.16%7C4.3%2CNPR3%7CPF03666.13%7C3.5%2CCobT%7CPF06213.12%7C4.9%2CCobT%7CPF06213.12%7C4.2e%2B02%2CRNA_pol_Rpc4%7CPF05132.14%7C11
LSTA.34670.1	transdecoder	five_prime_UTR	1	372	.	+	.	ID=LSTA.34670.1.p1.utr5p1;Parent=LSTA.34670.1.p1
LSTA.34670.1	transdecoder	exon	1	1689	.	+	.	ID=LSTA.34670.1.p1.exon1;Parent=LSTA.34670.1.p1
LSTA.34670.1	transdecoder	CDS	373	1689	.	+	0	ID=cds.LSTA.34670.1.p1;Parent=LSTA.34670.1.p1
LSTA.34672.1	transdecoder	gene	1	574	.	+	.	ID=GENE.LSTA.34672.1~~LSTA.34672.1.p1;Name=ORF%20type%3Acomplete%20len%3A111%20%28%2B%29%2Cscore%3D11.98
LSTA.34672.1	transdecoder	mRNA	1	574	.	+	.	ID=LSTA.34672.1.p1;Parent=GENE.LSTA.34672.1~~LSTA.34672.1.p1;Name=ORF%20type%3Acomplete%20len%3A111%20%28%2B%29%2Cscore%3D11.98
LSTA.34672.1	transdecoder	five_prime_UTR	1	209	.	+	.	ID=LSTA.34672.1.p1.utr5p1;Parent=LSTA.34672.1.p1
LSTA.34672.1	transdecoder	exon	1	574	.	+	.	ID=LSTA.34672.1.p1.exon1;Parent=LSTA.34672.1.p1
LSTA.34672.1	transdecoder	CDS	210	542	.	+	0	ID=cds.LSTA.34672.1.p1;Parent=LSTA.34672.1.p1
LSTA.34672.1	transdecoder	three_prime_UTR	543	574	.	+	.	ID=LSTA.34672.1.p1.utr3p1;Parent=LSTA.34672.1.p1
LSTA.34673.1	transdecoder	gene	1	2059	.	+	.	ID=GENE.LSTA.34673.1~~LSTA.34673.1.p1;Name=ORF%20type%3A5prime_partial%20len%3A117%20%28%2B%29%2Cscore%3D11.97%2Clcl%7CNW_013356378.1_prot_XP_013081795.1_18854%7C37.975%7C2.96e-10
LSTA.34673.1	transdecoder	mRNA	1	2059	.	+	.	ID=LSTA.34673.1.p1;Parent=GENE.LSTA.34673.1~~LSTA.34673.1.p1;Name=ORF%20type%3A5prime_partial%20len%3A117%20%28%2B%29%2Cscore%3D11.97%2Clcl%7CNW_013356378.1_prot_XP_013081795.1_18854%7C37.975%7C2.96e-10
LSTA.34673.1	transdecoder	exon	1	2059	.	+	.	ID=LSTA.34673.1.p1.exon1;Parent=LSTA.34673.1.p1
LSTA.34673.1	transdecoder	CDS	1	351	.	+	0	ID=cds.LSTA.34673.1.p1;Parent=LSTA.34673.1.p1
LSTA.34673.1	transdecoder	three_prime_UTR	352	2059	.	+	.	ID=LSTA.34673.1.p1.utr3p1;Parent=LSTA.34673.1.p1
LSTA.34674.1	transdecoder	gene	1	349	.	+	.	ID=GENE.LSTA.34674.1~~LSTA.34674.1.p1;Name=ORF%20type%3Ainternal%20len%3A117%20%28%2B%29%2Cscore%3D23.33%2Clcl%7CNW_013246281.1_prot_XP_013074834.1_12712%7C89.655%7C8.08e-76%2CThg1%7CPF04446.12%7C1.4e-35%2CThg1C%7CPF14413.6%7C0.00066
LSTA.34674.1	transdecoder	mRNA	1	349	.	+	.	ID=LSTA.34674.1.p1;Parent=GENE.LSTA.34674.1~~LSTA.34674.1.p1;Name=ORF%20type%3Ainternal%20len%3A117%20%28%2B%29%2Cscore%3D23.33%2Clcl%7CNW_013246281.1_prot_XP_013074834.1_12712%7C89.655%7C8.08e-76%2CThg1%7CPF04446.12%7C1.4e-35%2CThg1C%7CPF14413.6%7C0.00066
LSTA.34674.1	transdecoder	exon	1	349	.	+	.	ID=LSTA.34674.1.p1.exon1;Parent=LSTA.34674.1.p1
LSTA.34674.1	transdecoder	CDS	2	349	.	+	0	ID=cds.LSTA.34674.1.p1;Parent=LSTA.34674.1.p1
LSTA.3468.1	transdecoder	gene	1	4440	.	+	.	ID=GENE.LSTA.3468.1~~LSTA.3468.1.p2;Name=ORF%20type%3Acomplete%20len%3A101%20%28%2B%29%2Cscore%3D0.26
LSTA.3468.1	transdecoder	mRNA	1	4440	.	+	.	ID=LSTA.3468.1.p2;Parent=GENE.LSTA.3468.1~~LSTA.3468.1.p2;Name=ORF%20type%3Acomplete%20len%3A101%20%28%2B%29%2Cscore%3D0.26
LSTA.3468.1	transdecoder	five_prime_UTR	1	3641	.	+	.	ID=LSTA.3468.1.p2.utr5p1;Parent=LSTA.3468.1.p2
LSTA.3468.1	transdecoder	exon	1	4440	.	+	.	ID=LSTA.3468.1.p2.exon1;Parent=LSTA.3468.1.p2
LSTA.3468.1	transdecoder	CDS	3642	3944	.	+	0	ID=cds.LSTA.3468.1.p2;Parent=LSTA.3468.1.p2
LSTA.3468.1	transdecoder	three_prime_UTR	3945	4440	.	+	.	ID=LSTA.3468.1.p2.utr3p1;Parent=LSTA.3468.1.p2
LSTA.3468.1	transdecoder	gene	1	4440	.	+	.	ID=GENE.LSTA.3468.1~~LSTA.3468.1.p1;Name=ORF%20type%3Acomplete%20len%3A508%20%28%2B%29%2Cscore%3D152.66%2Clcl%7CNW_004797416.1_prot_XP_005097145.1_9167%7C52.023%7C1.51e-156%2CCep57_CLD%7CPF14073.6%7C5.4e-36%2CCep57_CLD%7CPF14073.6%7C1.4e%2B04%2CCep57_CLD%7CPF14073.6%7C8.2e%2B02%2CCep57_MT_bd%7CPF06657.13%7C6.9e%2B02%2CCep57_MT_bd%7CPF06657.13%7C1.5e%2B03%2CCep57_MT_bd%7CPF06657.13%7C1.2e%2B03%2CCep57_MT_bd%7CPF06657.13%7C3.5e-11%2CAnthrax_toxA%7CPF03497.16%7C27%2CAnthrax_toxA%7CPF03497.16%7C3.7%2CAnthrax_toxA%7CPF03497.16%7C60
LSTA.3468.1	transdecoder	mRNA	1	4440	.	+	.	ID=LSTA.3468.1.p1;Parent=GENE.LSTA.3468.1~~LSTA.3468.1.p1;Name=ORF%20type%3Acomplete%20len%3A508%20%28%2B%29%2Cscore%3D152.66%2Clcl%7CNW_004797416.1_prot_XP_005097145.1_9167%7C52.023%7C1.51e-156%2CCep57_CLD%7CPF14073.6%7C5.4e-36%2CCep57_CLD%7CPF14073.6%7C1.4e%2B04%2CCep57_CLD%7CPF14073.6%7C8.2e%2B02%2CCep57_MT_bd%7CPF06657.13%7C6.9e%2B02%2CCep57_MT_bd%7CPF06657.13%7C1.5e%2B03%2CCep57_MT_bd%7CPF06657.13%7C1.2e%2B03%2CCep57_MT_bd%7CPF06657.13%7C3.5e-11%2CAnthrax_toxA%7CPF03497.16%7C27%2CAnthrax_toxA%7CPF03497.16%7C3.7%2CAnthrax_toxA%7CPF03497.16%7C60
LSTA.3468.1	transdecoder	five_prime_UTR	1	85	.	+	.	ID=LSTA.3468.1.p1.utr5p1;Parent=LSTA.3468.1.p1
LSTA.3468.1	transdecoder	exon	1	4440	.	+	.	ID=LSTA.3468.1.p1.exon1;Parent=LSTA.3468.1.p1
LSTA.3468.1	transdecoder	CDS	86	1609	.	+	0	ID=cds.LSTA.3468.1.p1;Parent=LSTA.3468.1.p1
LSTA.3468.1	transdecoder	three_prime_UTR	1610	4440	.	+	.	ID=LSTA.3468.1.p1.utr3p1;Parent=LSTA.3468.1.p1
LSTA.34685.1	transdecoder	gene	1	579	.	+	.	ID=GENE.LSTA.34685.1~~LSTA.34685.1.p1;Name=ORF%20type%3Ainternal%20len%3A193%20%28%2B%29%2Cscore%3D17.35%2Clcl%7CNW_013206430.1_prot_XP_013071615.1_9854%7C81.383%7C1.92e-93
LSTA.34685.1	transdecoder	mRNA	1	579	.	+	.	ID=LSTA.34685.1.p1;Parent=GENE.LSTA.34685.1~~LSTA.34685.1.p1;Name=ORF%20type%3Ainternal%20len%3A193%20%28%2B%29%2Cscore%3D17.35%2Clcl%7CNW_013206430.1_prot_XP_013071615.1_9854%7C81.383%7C1.92e-93
LSTA.34685.1	transdecoder	exon	1	579	.	+	.	ID=LSTA.34685.1.p1.exon1;Parent=LSTA.34685.1.p1
LSTA.34685.1	transdecoder	CDS	2	577	.	+	0	ID=cds.LSTA.34685.1.p1;Parent=LSTA.34685.1.p1
LSTA.34689.1	transdecoder	gene	1	387	.	+	.	ID=GENE.LSTA.34689.1~~LSTA.34689.1.p1;Name=ORF%20type%3Ainternal%20len%3A129%20%28%2B%29%2Cscore%3D33.28%2Clcl%7CNW_004797288.1_prot_XP_005090544.1_1854%7C57.364%7C6.84e-45
LSTA.34689.1	transdecoder	mRNA	1	387	.	+	.	ID=LSTA.34689.1.p1;Parent=GENE.LSTA.34689.1~~LSTA.34689.1.p1;Name=ORF%20type%3Ainternal%20len%3A129%20%28%2B%29%2Cscore%3D33.28%2Clcl%7CNW_004797288.1_prot_XP_005090544.1_1854%7C57.364%7C6.84e-45
LSTA.34689.1	transdecoder	exon	1	387	.	+	.	ID=LSTA.34689.1.p1.exon1;Parent=LSTA.34689.1.p1
LSTA.34689.1	transdecoder	CDS	2	385	.	+	0	ID=cds.LSTA.34689.1.p1;Parent=LSTA.34689.1.p1
LSTA.3469.1	transdecoder	gene	1	3421	.	+	.	ID=GENE.LSTA.3469.1~~LSTA.3469.1.p1;Name=ORF%20type%3Acomplete%20len%3A422%20%28%2B%29%2Cscore%3D106.79%2Clcl%7CNW_013206430.1_prot_XP_013071606.1_9844%7C83.962%7C0.0%2CFAM76%7CPF16046.5%7C2.8e-68%2CFAM76%7CPF16046.5%7C4.6e-26%2CJnk-SapK_ap_N%7CPF09744.9%7C1.6%2CJnk-SapK_ap_N%7CPF09744.9%7C0.0031%2CMPS2%7CPF17060.5%7C0.011%2CKASH_CCD%7CPF14662.6%7C2.3e%2B03%2CKASH_CCD%7CPF14662.6%7C0.029%2CKASH_CCD%7CPF14662.6%7C0.75%2CGspL_C%7CPF12693.7%7C0.09%2CCC2-LZ%7CPF16516.5%7C0.08%2CCC2-LZ%7CPF16516.5%7C4.1e%2B02%2CDUF5595%7CPF18077.1%7C8.5e%2B03%2CDUF5595%7CPF18077.1%7C0.15%2COmpH%7CPF03938.14%7C0.95%2CInnate_immun%7CPF12782.7%7C0.77%2CZip%7CPF02535.22%7C1.3%2CDUF4407%7CPF14362.6%7C3.2%2CDZR%7CPF12773.7%7C0.77%2CDZR%7CPF12773.7%7C6.9%2CDZR%7CPF12773.7%7C1.1e%2B04%2CDivIC%7CPF04977.15%7C45%2CDivIC%7CPF04977.15%7C7
LSTA.3469.1	transdecoder	mRNA	1	3421	.	+	.	ID=LSTA.3469.1.p1;Parent=GENE.LSTA.3469.1~~LSTA.3469.1.p1;Name=ORF%20type%3Acomplete%20len%3A422%20%28%2B%29%2Cscore%3D106.79%2Clcl%7CNW_013206430.1_prot_XP_013071606.1_9844%7C83.962%7C0.0%2CFAM76%7CPF16046.5%7C2.8e-68%2CFAM76%7CPF16046.5%7C4.6e-26%2CJnk-SapK_ap_N%7CPF09744.9%7C1.6%2CJnk-SapK_ap_N%7CPF09744.9%7C0.0031%2CMPS2%7CPF17060.5%7C0.011%2CKASH_CCD%7CPF14662.6%7C2.3e%2B03%2CKASH_CCD%7CPF14662.6%7C0.029%2CKASH_CCD%7CPF14662.6%7C0.75%2CGspL_C%7CPF12693.7%7C0.09%2CCC2-LZ%7CPF16516.5%7C0.08%2CCC2-LZ%7CPF16516.5%7C4.1e%2B02%2CDUF5595%7CPF18077.1%7C8.5e%2B03%2CDUF5595%7CPF18077.1%7C0.15%2COmpH%7CPF03938.14%7C0.95%2CInnate_immun%7CPF12782.7%7C0.77%2CZip%7CPF02535.22%7C1.3%2CDUF4407%7CPF14362.6%7C3.2%2CDZR%7CPF12773.7%7C0.77%2CDZR%7CPF12773.7%7C6.9%2CDZR%7CPF12773.7%7C1.1e%2B04%2CDivIC%7CPF04977.15%7C45%2CDivIC%7CPF04977.15%7C7
LSTA.3469.1	transdecoder	five_prime_UTR	1	115	.	+	.	ID=LSTA.3469.1.p1.utr5p1;Parent=LSTA.3469.1.p1
LSTA.3469.1	transdecoder	exon	1	3421	.	+	.	ID=LSTA.3469.1.p1.exon1;Parent=LSTA.3469.1.p1
LSTA.3469.1	transdecoder	CDS	116	1381	.	+	0	ID=cds.LSTA.3469.1.p1;Parent=LSTA.3469.1.p1
LSTA.3469.1	transdecoder	three_prime_UTR	1382	3421	.	+	.	ID=LSTA.3469.1.p1.utr3p1;Parent=LSTA.3469.1.p1
LSTA.34692.1	transdecoder	gene	1	1533	.	+	.	ID=GENE.LSTA.34692.1~~LSTA.34692.1.p1;Name=ORF%20type%3Acomplete%20len%3A121%20%28%2B%29%2Cscore%3D3.35%2Clcl%7CNW_018408478.1_prot_XP_021368403.1_25083%7C36.905%7C8.91e-11%2Clcl%7CNW_018408478.1_prot_XP_021368403.1_25083%7C39.726%7C1.02e-07%2Clcl%7CNW_018408478.1_prot_XP_021368403.1_25083%7C32.323%7C1.53e-07%2Clcl%7CNW_018408478.1_prot_XP_021368403.1_25083%7C30.208%7C2.12e-07%2Clcl%7CNW_018408478.1_prot_XP_021368403.1_25083%7C33.750%7C6.17e-07%2Clcl%7CNW_018408478.1_prot_XP_021368403.1_25083%7C39.062%7C6.29e-07%2Clcl%7CNW_018408478.1_prot_XP_021368403.1_25083%7C33.750%7C1.22e-06%2Clcl%7CNW_018408478.1_prot_XP_021368403.1_25083%7C33.333%7C1.64e-06%2Clcl%7CNW_018408478.1_prot_XP_021368403.1_25083%7C32.143%7C3.25e-06%2Clcl%7CNW_018408478.1_prot_XP_021368403.1_25083%7C32.500%7C6.37e-06
LSTA.34692.1	transdecoder	mRNA	1	1533	.	+	.	ID=LSTA.34692.1.p1;Parent=GENE.LSTA.34692.1~~LSTA.34692.1.p1;Name=ORF%20type%3Acomplete%20len%3A121%20%28%2B%29%2Cscore%3D3.35%2Clcl%7CNW_018408478.1_prot_XP_021368403.1_25083%7C36.905%7C8.91e-11%2Clcl%7CNW_018408478.1_prot_XP_021368403.1_25083%7C39.726%7C1.02e-07%2Clcl%7CNW_018408478.1_prot_XP_021368403.1_25083%7C32.323%7C1.53e-07%2Clcl%7CNW_018408478.1_prot_XP_021368403.1_25083%7C30.208%7C2.12e-07%2Clcl%7CNW_018408478.1_prot_XP_021368403.1_25083%7C33.750%7C6.17e-07%2Clcl%7CNW_018408478.1_prot_XP_021368403.1_25083%7C39.062%7C6.29e-07%2Clcl%7CNW_018408478.1_prot_XP_021368403.1_25083%7C33.750%7C1.22e-06%2Clcl%7CNW_018408478.1_prot_XP_021368403.1_25083%7C33.333%7C1.64e-06%2Clcl%7CNW_018408478.1_prot_XP_021368403.1_25083%7C32.143%7C3.25e-06%2Clcl%7CNW_018408478.1_prot_XP_021368403.1_25083%7C32.500%7C6.37e-06
LSTA.34692.1	transdecoder	five_prime_UTR	1	552	.	+	.	ID=LSTA.34692.1.p1.utr5p1;Parent=LSTA.34692.1.p1
LSTA.34692.1	transdecoder	exon	1	1533	.	+	.	ID=LSTA.34692.1.p1.exon1;Parent=LSTA.34692.1.p1
LSTA.34692.1	transdecoder	CDS	553	915	.	+	0	ID=cds.LSTA.34692.1.p1;Parent=LSTA.34692.1.p1
LSTA.34692.1	transdecoder	three_prime_UTR	916	1533	.	+	.	ID=LSTA.34692.1.p1.utr3p1;Parent=LSTA.34692.1.p1
LSTA.34692.2	transdecoder	gene	1	1491	.	+	.	ID=GENE.LSTA.34692.2~~LSTA.34692.2.p1;Name=ORF%20type%3Acomplete%20len%3A107%20%28%2B%29%2Cscore%3D2.89%2Clcl%7CNC_035784.1_prot_XP_022342774.1_26728%7C32.911%7C3.90e-06%2CDUF1571%7CPF07608.11%7C0.13
LSTA.34692.2	transdecoder	mRNA	1	1491	.	+	.	ID=LSTA.34692.2.p1;Parent=GENE.LSTA.34692.2~~LSTA.34692.2.p1;Name=ORF%20type%3Acomplete%20len%3A107%20%28%2B%29%2Cscore%3D2.89%2Clcl%7CNC_035784.1_prot_XP_022342774.1_26728%7C32.911%7C3.90e-06%2CDUF1571%7CPF07608.11%7C0.13
LSTA.34692.2	transdecoder	five_prime_UTR	1	552	.	+	.	ID=LSTA.34692.2.p1.utr5p1;Parent=LSTA.34692.2.p1
LSTA.34692.2	transdecoder	exon	1	1491	.	+	.	ID=LSTA.34692.2.p1.exon1;Parent=LSTA.34692.2.p1
LSTA.34692.2	transdecoder	CDS	553	873	.	+	0	ID=cds.LSTA.34692.2.p1;Parent=LSTA.34692.2.p1
LSTA.34692.2	transdecoder	three_prime_UTR	874	1491	.	+	.	ID=LSTA.34692.2.p1.utr3p1;Parent=LSTA.34692.2.p1
LSTA.34692.3	transdecoder	gene	1	1470	.	+	.	ID=GENE.LSTA.34692.3~~LSTA.34692.3.p1;Name=ORF%20type%3Acomplete%20len%3A100%20%28%2B%29%2Cscore%3D2.41%2CEBV-NA3%7CPF05009.12%7C0.26
LSTA.34692.3	transdecoder	mRNA	1	1470	.	+	.	ID=LSTA.34692.3.p1;Parent=GENE.LSTA.34692.3~~LSTA.34692.3.p1;Name=ORF%20type%3Acomplete%20len%3A100%20%28%2B%29%2Cscore%3D2.41%2CEBV-NA3%7CPF05009.12%7C0.26
LSTA.34692.3	transdecoder	five_prime_UTR	1	552	.	+	.	ID=LSTA.34692.3.p1.utr5p1;Parent=LSTA.34692.3.p1
LSTA.34692.3	transdecoder	exon	1	1470	.	+	.	ID=LSTA.34692.3.p1.exon1;Parent=LSTA.34692.3.p1
LSTA.34692.3	transdecoder	CDS	553	852	.	+	0	ID=cds.LSTA.34692.3.p1;Parent=LSTA.34692.3.p1
LSTA.34692.3	transdecoder	three_prime_UTR	853	1470	.	+	.	ID=LSTA.34692.3.p1.utr3p1;Parent=LSTA.34692.3.p1
LSTA.34692.4	transdecoder	gene	1	1512	.	+	.	ID=GENE.LSTA.34692.4~~LSTA.34692.4.p1;Name=ORF%20type%3Acomplete%20len%3A114%20%28%2B%29%2Cscore%3D2.87%2Clcl%7CNC_035784.1_prot_XP_022336761.1_33471%7C40.789%7C4.95e-08%2Clcl%7CNC_035784.1_prot_XP_022336761.1_33471%7C38.750%7C2.22e-06%2CDUF1571%7CPF07608.11%7C0.14
LSTA.34692.4	transdecoder	mRNA	1	1512	.	+	.	ID=LSTA.34692.4.p1;Parent=GENE.LSTA.34692.4~~LSTA.34692.4.p1;Name=ORF%20type%3Acomplete%20len%3A114%20%28%2B%29%2Cscore%3D2.87%2Clcl%7CNC_035784.1_prot_XP_022336761.1_33471%7C40.789%7C4.95e-08%2Clcl%7CNC_035784.1_prot_XP_022336761.1_33471%7C38.750%7C2.22e-06%2CDUF1571%7CPF07608.11%7C0.14
LSTA.34692.4	transdecoder	five_prime_UTR	1	552	.	+	.	ID=LSTA.34692.4.p1.utr5p1;Parent=LSTA.34692.4.p1
LSTA.34692.4	transdecoder	exon	1	1512	.	+	.	ID=LSTA.34692.4.p1.exon1;Parent=LSTA.34692.4.p1
LSTA.34692.4	transdecoder	CDS	553	894	.	+	0	ID=cds.LSTA.34692.4.p1;Parent=LSTA.34692.4.p1
LSTA.34692.4	transdecoder	three_prime_UTR	895	1512	.	+	.	ID=LSTA.34692.4.p1.utr3p1;Parent=LSTA.34692.4.p1
LSTA.34692.5	transdecoder	gene	1	1511	.	+	.	ID=GENE.LSTA.34692.5~~LSTA.34692.5.p1;Name=ORF%20type%3Acomplete%20len%3A114%20%28%2B%29%2Cscore%3D4.15%2Clcl%7CNC_035784.1_prot_XP_022336761.1_33471%7C40.789%7C6.31e-08%2Clcl%7CNC_035784.1_prot_XP_022336761.1_33471%7C38.750%7C2.67e-06%2CDUF1571%7CPF07608.11%7C0.19
LSTA.34692.5	transdecoder	mRNA	1	1511	.	+	.	ID=LSTA.34692.5.p1;Parent=GENE.LSTA.34692.5~~LSTA.34692.5.p1;Name=ORF%20type%3Acomplete%20len%3A114%20%28%2B%29%2Cscore%3D4.15%2Clcl%7CNC_035784.1_prot_XP_022336761.1_33471%7C40.789%7C6.31e-08%2Clcl%7CNC_035784.1_prot_XP_022336761.1_33471%7C38.750%7C2.67e-06%2CDUF1571%7CPF07608.11%7C0.19
LSTA.34692.5	transdecoder	five_prime_UTR	1	552	.	+	.	ID=LSTA.34692.5.p1.utr5p1;Parent=LSTA.34692.5.p1
LSTA.34692.5	transdecoder	exon	1	1511	.	+	.	ID=LSTA.34692.5.p1.exon1;Parent=LSTA.34692.5.p1
LSTA.34692.5	transdecoder	CDS	553	894	.	+	0	ID=cds.LSTA.34692.5.p1;Parent=LSTA.34692.5.p1
LSTA.34692.5	transdecoder	three_prime_UTR	895	1511	.	+	.	ID=LSTA.34692.5.p1.utr3p1;Parent=LSTA.34692.5.p1
LSTA.34693.1	transdecoder	gene	1	318	.	+	.	ID=GENE.LSTA.34693.1~~LSTA.34693.1.p1;Name=ORF%20type%3Ainternal%20len%3A107%20%28%2B%29%2Cscore%3D26.23%2Clcl%7CNW_013429517.1_prot_XP_013089451.1_25675%7C87.619%7C1.24e-58
LSTA.34693.1	transdecoder	mRNA	1	318	.	+	.	ID=LSTA.34693.1.p1;Parent=GENE.LSTA.34693.1~~LSTA.34693.1.p1;Name=ORF%20type%3Ainternal%20len%3A107%20%28%2B%29%2Cscore%3D26.23%2Clcl%7CNW_013429517.1_prot_XP_013089451.1_25675%7C87.619%7C1.24e-58
LSTA.34693.1	transdecoder	exon	1	318	.	+	.	ID=LSTA.34693.1.p1.exon1;Parent=LSTA.34693.1.p1
LSTA.34693.1	transdecoder	CDS	1	318	.	+	0	ID=cds.LSTA.34693.1.p1;Parent=LSTA.34693.1.p1
LSTA.34696.1	transdecoder	gene	1	353	.	+	.	ID=GENE.LSTA.34696.1~~LSTA.34696.1.p1;Name=ORF%20type%3Ainternal%20len%3A118%20%28%2B%29%2Cscore%3D36.14%2Clcl%7CNW_004797417.1_prot_XP_012937285.1_9249%7C94.017%7C4.57e-77%2CCarboxyl_trans%7CPF01039.22%7C8e-47
LSTA.34696.1	transdecoder	mRNA	1	353	.	+	.	ID=LSTA.34696.1.p1;Parent=GENE.LSTA.34696.1~~LSTA.34696.1.p1;Name=ORF%20type%3Ainternal%20len%3A118%20%28%2B%29%2Cscore%3D36.14%2Clcl%7CNW_004797417.1_prot_XP_012937285.1_9249%7C94.017%7C4.57e-77%2CCarboxyl_trans%7CPF01039.22%7C8e-47
LSTA.34696.1	transdecoder	exon	1	353	.	+	.	ID=LSTA.34696.1.p1.exon1;Parent=LSTA.34696.1.p1
LSTA.34696.1	transdecoder	CDS	2	352	.	+	0	ID=cds.LSTA.34696.1.p1;Parent=LSTA.34696.1.p1
LSTA.34697.1	transdecoder	gene	1	1487	.	+	.	ID=GENE.LSTA.34697.1~~LSTA.34697.1.p1;Name=ORF%20type%3A5prime_partial%20len%3A441%20%28%2B%29%2Cscore%3D86.37%2Clcl%7CNW_013193798.1_prot_XP_013065881.1_4724%7C45.361%7C2.52e-75%2CDAP_epimerase%7CPF01678.19%7C1.6e-23%2CDAP_epimerase%7CPF01678.19%7C1.4e-08%2CDAP_epimerase%7CPF01678.19%7C7.1e%2B03
LSTA.34697.1	transdecoder	mRNA	1	1487	.	+	.	ID=LSTA.34697.1.p1;Parent=GENE.LSTA.34697.1~~LSTA.34697.1.p1;Name=ORF%20type%3A5prime_partial%20len%3A441%20%28%2B%29%2Cscore%3D86.37%2Clcl%7CNW_013193798.1_prot_XP_013065881.1_4724%7C45.361%7C2.52e-75%2CDAP_epimerase%7CPF01678.19%7C1.6e-23%2CDAP_epimerase%7CPF01678.19%7C1.4e-08%2CDAP_epimerase%7CPF01678.19%7C7.1e%2B03
LSTA.34697.1	transdecoder	exon	1	1487	.	+	.	ID=LSTA.34697.1.p1.exon1;Parent=LSTA.34697.1.p1
LSTA.34697.1	transdecoder	CDS	3	1325	.	+	0	ID=cds.LSTA.34697.1.p1;Parent=LSTA.34697.1.p1
LSTA.34697.1	transdecoder	three_prime_UTR	1326	1487	.	+	.	ID=LSTA.34697.1.p1.utr3p1;Parent=LSTA.34697.1.p1
LSTA.34699.1	transdecoder	gene	1	436	.	+	.	ID=GENE.LSTA.34699.1~~LSTA.34699.1.p1;Name=ORF%20type%3Ainternal%20len%3A145%20%28%2B%29%2Cscore%3D21.30%2Clcl%7CNW_013193782.1_prot_XP_013065802.1_4652%7C81.690%7C9.22e-80%2CABC_membrane%7CPF00664.23%7C3.3e-39%2CSec6%7CPF06046.13%7C0.013%2CABC_membrane_2%7CPF06472.15%7C0.032%2CUS6%7CPF17616.2%7C0.21
LSTA.34699.1	transdecoder	mRNA	1	436	.	+	.	ID=LSTA.34699.1.p1;Parent=GENE.LSTA.34699.1~~LSTA.34699.1.p1;Name=ORF%20type%3Ainternal%20len%3A145%20%28%2B%29%2Cscore%3D21.30%2Clcl%7CNW_013193782.1_prot_XP_013065802.1_4652%7C81.690%7C9.22e-80%2CABC_membrane%7CPF00664.23%7C3.3e-39%2CSec6%7CPF06046.13%7C0.013%2CABC_membrane_2%7CPF06472.15%7C0.032%2CUS6%7CPF17616.2%7C0.21
LSTA.34699.1	transdecoder	exon	1	436	.	+	.	ID=LSTA.34699.1.p1.exon1;Parent=LSTA.34699.1.p1
LSTA.34699.1	transdecoder	CDS	3	434	.	+	0	ID=cds.LSTA.34699.1.p1;Parent=LSTA.34699.1.p1
LSTA.347.1	transdecoder	gene	1	1096	.	+	.	ID=GENE.LSTA.347.1~~LSTA.347.1.p1;Name=ORF%20type%3A5prime_partial%20len%3A286%20%28%2B%29%2Cscore%3D12.35%2Clcl%7CNW_013434912.1_prot_XP_013090772.1_26849%7C40.972%7C1.08e-53%2CY_phosphatase%7CPF00102.27%7C3.1e-08%2CRBDV_coat%7CPF06593.11%7C0.0018
LSTA.347.1	transdecoder	mRNA	1	1096	.	+	.	ID=LSTA.347.1.p1;Parent=GENE.LSTA.347.1~~LSTA.347.1.p1;Name=ORF%20type%3A5prime_partial%20len%3A286%20%28%2B%29%2Cscore%3D12.35%2Clcl%7CNW_013434912.1_prot_XP_013090772.1_26849%7C40.972%7C1.08e-53%2CY_phosphatase%7CPF00102.27%7C3.1e-08%2CRBDV_coat%7CPF06593.11%7C0.0018
LSTA.347.1	transdecoder	exon	1	1096	.	+	.	ID=LSTA.347.1.p1.exon1;Parent=LSTA.347.1.p1
LSTA.347.1	transdecoder	CDS	2	859	.	+	0	ID=cds.LSTA.347.1.p1;Parent=LSTA.347.1.p1
LSTA.347.1	transdecoder	three_prime_UTR	860	1096	.	+	.	ID=LSTA.347.1.p1.utr3p1;Parent=LSTA.347.1.p1
LSTA.3470.1	transdecoder	gene	1	5151	.	+	.	ID=GENE.LSTA.3470.1~~LSTA.3470.1.p1;Name=ORF%20type%3Acomplete%20len%3A171%20%28%2B%29%2Cscore%3D29.98%2Clcl%7CNW_013206430.1_prot_XP_013071610.1_9847%7C66.471%7C2.06e-80%2CADH_zinc_N_2%7CPF13602.6%7C4.4e-19%2CADH_zinc_N%7CPF00107.26%7C8e-06
LSTA.3470.1	transdecoder	mRNA	1	5151	.	+	.	ID=LSTA.3470.1.p1;Parent=GENE.LSTA.3470.1~~LSTA.3470.1.p1;Name=ORF%20type%3Acomplete%20len%3A171%20%28%2B%29%2Cscore%3D29.98%2Clcl%7CNW_013206430.1_prot_XP_013071610.1_9847%7C66.471%7C2.06e-80%2CADH_zinc_N_2%7CPF13602.6%7C4.4e-19%2CADH_zinc_N%7CPF00107.26%7C8e-06
LSTA.3470.1	transdecoder	five_prime_UTR	1	218	.	+	.	ID=LSTA.3470.1.p1.utr5p1;Parent=LSTA.3470.1.p1
LSTA.3470.1	transdecoder	exon	1	5151	.	+	.	ID=LSTA.3470.1.p1.exon1;Parent=LSTA.3470.1.p1
LSTA.3470.1	transdecoder	CDS	219	731	.	+	0	ID=cds.LSTA.3470.1.p1;Parent=LSTA.3470.1.p1
LSTA.3470.1	transdecoder	three_prime_UTR	732	5151	.	+	.	ID=LSTA.3470.1.p1.utr3p1;Parent=LSTA.3470.1.p1
LSTA.34700.1	transdecoder	gene	1	1180	.	+	.	ID=GENE.LSTA.34700.1~~LSTA.34700.1.p1;Name=ORF%20type%3A3prime_partial%20len%3A220%20%28%2B%29%2Cscore%3D32.74%2Clcl%7CNW_013193782.1_prot_XP_013065802.1_4652%7C48.402%7C1.55e-44%2CDUF4576%7CPF15144.6%7C0.31
LSTA.34700.1	transdecoder	mRNA	1	1180	.	+	.	ID=LSTA.34700.1.p1;Parent=GENE.LSTA.34700.1~~LSTA.34700.1.p1;Name=ORF%20type%3A3prime_partial%20len%3A220%20%28%2B%29%2Cscore%3D32.74%2Clcl%7CNW_013193782.1_prot_XP_013065802.1_4652%7C48.402%7C1.55e-44%2CDUF4576%7CPF15144.6%7C0.31
LSTA.34700.1	transdecoder	five_prime_UTR	1	523	.	+	.	ID=LSTA.34700.1.p1.utr5p1;Parent=LSTA.34700.1.p1
LSTA.34700.1	transdecoder	exon	1	1180	.	+	.	ID=LSTA.34700.1.p1.exon1;Parent=LSTA.34700.1.p1
LSTA.34700.1	transdecoder	CDS	524	1180	.	+	0	ID=cds.LSTA.34700.1.p1;Parent=LSTA.34700.1.p1
LSTA.34702.1	transdecoder	gene	1	2015	.	+	.	ID=GENE.LSTA.34702.1~~LSTA.34702.1.p1;Name=ORF%20type%3A5prime_partial%20len%3A151%20%28%2B%29%2Cscore%3D46.92%2Clcl%7CNW_013193580.1_prot_XP_013091952.1_3091%7C54.000%7C2.18e-44%2CWW%7CPF00397.26%7C1.2e-11
LSTA.34702.1	transdecoder	mRNA	1	2015	.	+	.	ID=LSTA.34702.1.p1;Parent=GENE.LSTA.34702.1~~LSTA.34702.1.p1;Name=ORF%20type%3A5prime_partial%20len%3A151%20%28%2B%29%2Cscore%3D46.92%2Clcl%7CNW_013193580.1_prot_XP_013091952.1_3091%7C54.000%7C2.18e-44%2CWW%7CPF00397.26%7C1.2e-11
LSTA.34702.1	transdecoder	exon	1	2015	.	+	.	ID=LSTA.34702.1.p1.exon1;Parent=LSTA.34702.1.p1
LSTA.34702.1	transdecoder	CDS	2	454	.	+	0	ID=cds.LSTA.34702.1.p1;Parent=LSTA.34702.1.p1
LSTA.34702.1	transdecoder	three_prime_UTR	455	2015	.	+	.	ID=LSTA.34702.1.p1.utr3p1;Parent=LSTA.34702.1.p1
LSTA.34705.1	transdecoder	gene	1	377	.	+	.	ID=GENE.LSTA.34705.1~~LSTA.34705.1.p1;Name=ORF%20type%3Ainternal%20len%3A126%20%28%2B%29%2Cscore%3D21.25%2Clcl%7CNW_013419099.1_prot_XP_013086500.1_23058%7C59.091%7C1.00e-40%2CLipoxygenase%7CPF00305.19%7C6e-12
LSTA.34705.1	transdecoder	mRNA	1	377	.	+	.	ID=LSTA.34705.1.p1;Parent=GENE.LSTA.34705.1~~LSTA.34705.1.p1;Name=ORF%20type%3Ainternal%20len%3A126%20%28%2B%29%2Cscore%3D21.25%2Clcl%7CNW_013419099.1_prot_XP_013086500.1_23058%7C59.091%7C1.00e-40%2CLipoxygenase%7CPF00305.19%7C6e-12
LSTA.34705.1	transdecoder	exon	1	377	.	+	.	ID=LSTA.34705.1.p1.exon1;Parent=LSTA.34705.1.p1
LSTA.34705.1	transdecoder	CDS	2	376	.	+	0	ID=cds.LSTA.34705.1.p1;Parent=LSTA.34705.1.p1
LSTA.34705.2	transdecoder	gene	1	349	.	+	.	ID=GENE.LSTA.34705.2~~LSTA.34705.2.p1;Name=ORF%20type%3A5prime_partial%20len%3A109%20%28%2B%29%2Cscore%3D17.38%2Clcl%7CNW_013419099.1_prot_XP_013086500.1_23058%7C59.551%7C1.79e-31
LSTA.34705.2	transdecoder	mRNA	1	349	.	+	.	ID=LSTA.34705.2.p1;Parent=GENE.LSTA.34705.2~~LSTA.34705.2.p1;Name=ORF%20type%3A5prime_partial%20len%3A109%20%28%2B%29%2Cscore%3D17.38%2Clcl%7CNW_013419099.1_prot_XP_013086500.1_23058%7C59.551%7C1.79e-31
LSTA.34705.2	transdecoder	exon	1	349	.	+	.	ID=LSTA.34705.2.p1.exon1;Parent=LSTA.34705.2.p1
LSTA.34705.2	transdecoder	CDS	2	328	.	+	0	ID=cds.LSTA.34705.2.p1;Parent=LSTA.34705.2.p1
LSTA.34705.2	transdecoder	three_prime_UTR	329	349	.	+	.	ID=LSTA.34705.2.p1.utr3p1;Parent=LSTA.34705.2.p1
LSTA.34706.1	transdecoder	gene	1	2644	.	+	.	ID=GENE.LSTA.34706.1~~LSTA.34706.1.p1;Name=ORF%20type%3Acomplete%20len%3A696%20%28%2B%29%2Cscore%3D113.53%2Clcl%7CNW_013194255.1_prot_XP_013070168.1_8557%7C33.161%7C2.77e-09
LSTA.34706.1	transdecoder	mRNA	1	2644	.	+	.	ID=LSTA.34706.1.p1;Parent=GENE.LSTA.34706.1~~LSTA.34706.1.p1;Name=ORF%20type%3Acomplete%20len%3A696%20%28%2B%29%2Cscore%3D113.53%2Clcl%7CNW_013194255.1_prot_XP_013070168.1_8557%7C33.161%7C2.77e-09
LSTA.34706.1	transdecoder	five_prime_UTR	1	159	.	+	.	ID=LSTA.34706.1.p1.utr5p1;Parent=LSTA.34706.1.p1
LSTA.34706.1	transdecoder	exon	1	2644	.	+	.	ID=LSTA.34706.1.p1.exon1;Parent=LSTA.34706.1.p1
LSTA.34706.1	transdecoder	CDS	160	2247	.	+	0	ID=cds.LSTA.34706.1.p1;Parent=LSTA.34706.1.p1
LSTA.34706.1	transdecoder	three_prime_UTR	2248	2644	.	+	.	ID=LSTA.34706.1.p1.utr3p1;Parent=LSTA.34706.1.p1
LSTA.34707.1	transdecoder	gene	1	347	.	+	.	ID=GENE.LSTA.34707.1~~LSTA.34707.1.p1;Name=ORF%20type%3Ainternal%20len%3A116%20%28%2B%29%2Cscore%3D22.78%2Clcl%7CNW_013193600.1_prot_XP_013094778.1_3415%7C77.876%7C7.96e-59
LSTA.34707.1	transdecoder	mRNA	1	347	.	+	.	ID=LSTA.34707.1.p1;Parent=GENE.LSTA.34707.1~~LSTA.34707.1.p1;Name=ORF%20type%3Ainternal%20len%3A116%20%28%2B%29%2Cscore%3D22.78%2Clcl%7CNW_013193600.1_prot_XP_013094778.1_3415%7C77.876%7C7.96e-59
LSTA.34707.1	transdecoder	exon	1	347	.	+	.	ID=LSTA.34707.1.p1.exon1;Parent=LSTA.34707.1.p1
LSTA.34707.1	transdecoder	CDS	3	347	.	+	0	ID=cds.LSTA.34707.1.p1;Parent=LSTA.34707.1.p1
LSTA.34708.1	transdecoder	gene	1	1067	.	+	.	ID=GENE.LSTA.34708.1~~LSTA.34708.1.p1;Name=ORF%20type%3A5prime_partial%20len%3A263%20%28%2B%29%2Cscore%3D55.93%2Clcl%7CNW_004797511.1_prot_XP_012939007.1_12693%7C69.318%7C8.81e-132%2CCLAMP%7CPF14769.6%7C6.8e-36%2CCLAMP%7CPF14769.6%7C1.5e%2B04
LSTA.34708.1	transdecoder	mRNA	1	1067	.	+	.	ID=LSTA.34708.1.p1;Parent=GENE.LSTA.34708.1~~LSTA.34708.1.p1;Name=ORF%20type%3A5prime_partial%20len%3A263%20%28%2B%29%2Cscore%3D55.93%2Clcl%7CNW_004797511.1_prot_XP_012939007.1_12693%7C69.318%7C8.81e-132%2CCLAMP%7CPF14769.6%7C6.8e-36%2CCLAMP%7CPF14769.6%7C1.5e%2B04
LSTA.34708.1	transdecoder	exon	1	1067	.	+	.	ID=LSTA.34708.1.p1.exon1;Parent=LSTA.34708.1.p1
LSTA.34708.1	transdecoder	CDS	2	790	.	+	0	ID=cds.LSTA.34708.1.p1;Parent=LSTA.34708.1.p1
LSTA.34708.1	transdecoder	three_prime_UTR	791	1067	.	+	.	ID=LSTA.34708.1.p1.utr3p1;Parent=LSTA.34708.1.p1
LSTA.34709.1	transdecoder	gene	1	1719	.	+	.	ID=GENE.LSTA.34709.1~~LSTA.34709.1.p1;Name=ORF%20type%3A5prime_partial%20len%3A170%20%28%2B%29%2Cscore%3D23.91%2Clcl%7CNW_004797417.1_prot_XP_005097206.1_9243%7C98.182%7C4.02e-114%2CHlyIII%7CPF03006.20%7C1.3e-47%2CCopD%7CPF05425.13%7C3.3e%2B03%2CCopD%7CPF05425.13%7C0.0048%2CCopD%7CPF05425.13%7C1.3e%2B04%2CDUF3767%7CPF12597.8%7C0.34%2CPLDc_N%7CPF13396.6%7C5.7e%2B02%2CPLDc_N%7CPF13396.6%7C0.26
LSTA.34709.1	transdecoder	mRNA	1	1719	.	+	.	ID=LSTA.34709.1.p1;Parent=GENE.LSTA.34709.1~~LSTA.34709.1.p1;Name=ORF%20type%3A5prime_partial%20len%3A170%20%28%2B%29%2Cscore%3D23.91%2Clcl%7CNW_004797417.1_prot_XP_005097206.1_9243%7C98.182%7C4.02e-114%2CHlyIII%7CPF03006.20%7C1.3e-47%2CCopD%7CPF05425.13%7C3.3e%2B03%2CCopD%7CPF05425.13%7C0.0048%2CCopD%7CPF05425.13%7C1.3e%2B04%2CDUF3767%7CPF12597.8%7C0.34%2CPLDc_N%7CPF13396.6%7C5.7e%2B02%2CPLDc_N%7CPF13396.6%7C0.26
LSTA.34709.1	transdecoder	exon	1	1719	.	+	.	ID=LSTA.34709.1.p1.exon1;Parent=LSTA.34709.1.p1
LSTA.34709.1	transdecoder	CDS	2	511	.	+	0	ID=cds.LSTA.34709.1.p1;Parent=LSTA.34709.1.p1
LSTA.34709.1	transdecoder	three_prime_UTR	512	1719	.	+	.	ID=LSTA.34709.1.p1.utr3p1;Parent=LSTA.34709.1.p1
LSTA.3471.1	transdecoder	gene	1	482	.	+	.	ID=GENE.LSTA.3471.1~~LSTA.3471.1.p1;Name=ORF%20type%3A3prime_partial%20len%3A144%20%28%2B%29%2Cscore%3D9.85%2Clcl%7CNW_004797416.1_prot_XP_005097142.1_9164%7C67.857%7C8.16e-49%2CADH_N%7CPF08240.12%7C2.4e%2B03%2CADH_N%7CPF08240.12%7C1.4e-09
LSTA.3471.1	transdecoder	mRNA	1	482	.	+	.	ID=LSTA.3471.1.p1;Parent=GENE.LSTA.3471.1~~LSTA.3471.1.p1;Name=ORF%20type%3A3prime_partial%20len%3A144%20%28%2B%29%2Cscore%3D9.85%2Clcl%7CNW_004797416.1_prot_XP_005097142.1_9164%7C67.857%7C8.16e-49%2CADH_N%7CPF08240.12%7C2.4e%2B03%2CADH_N%7CPF08240.12%7C1.4e-09
LSTA.3471.1	transdecoder	five_prime_UTR	1	51	.	+	.	ID=LSTA.3471.1.p1.utr5p1;Parent=LSTA.3471.1.p1
LSTA.3471.1	transdecoder	exon	1	482	.	+	.	ID=LSTA.3471.1.p1.exon1;Parent=LSTA.3471.1.p1
LSTA.3471.1	transdecoder	CDS	52	480	.	+	0	ID=cds.LSTA.3471.1.p1;Parent=LSTA.3471.1.p1
LSTA.34711.2	transdecoder	gene	1	698	.	-	.	ID=GENE.LSTA.34711.2~~LSTA.34711.2.p1;Name=ORF%20type%3A5prime_partial%20len%3A120%20%28-%29%2Cscore%3D14.94%2Clcl%7CNC_035787.1_prot_XP_022297089.1_49367%7C42.373%7C4.54e-08
LSTA.34711.2	transdecoder	mRNA	1	698	.	-	.	ID=LSTA.34711.2.p1;Parent=GENE.LSTA.34711.2~~LSTA.34711.2.p1;Name=ORF%20type%3A5prime_partial%20len%3A120%20%28-%29%2Cscore%3D14.94%2Clcl%7CNC_035787.1_prot_XP_022297089.1_49367%7C42.373%7C4.54e-08
LSTA.34711.2	transdecoder	exon	1	698	.	-	.	ID=LSTA.34711.2.p1.exon1;Parent=LSTA.34711.2.p1
LSTA.34711.2	transdecoder	CDS	339	698	.	-	0	ID=cds.LSTA.34711.2.p1;Parent=LSTA.34711.2.p1
LSTA.34711.2	transdecoder	three_prime_UTR	1	338	.	-	.	ID=LSTA.34711.2.p1.utr3p1;Parent=LSTA.34711.2.p1
# refined start codon: 1 -> 40 (score: 1.901)
LSTA.34714.1	transdecoder	gene	1	653	.	+	.	ID=GENE.LSTA.34714.1~~LSTA.34714.1.p1;Name=ORF%20type%3A3prime_partial%20len%3A218%20%28%2B%29%2Cscore%3D38.18%2Clcl%7CNW_013416305.1_prot_XP_013085587.1_22228%7C70.968%7C9.12e-111%2CGMC_oxred_N%7CPF00732.19%7C0.041%2CAmino_oxidase%7CPF01593.24%7C0.11%2CDUF4733%7CPF15878.5%7C0.36%2CDUF4733%7CPF15878.5%7C1.1e%2B04
LSTA.34714.1	transdecoder	mRNA	1	653	.	+	.	ID=LSTA.34714.1.p1;Parent=GENE.LSTA.34714.1~~LSTA.34714.1.p1;Name=ORF%20type%3A3prime_partial%20len%3A218%20%28%2B%29%2Cscore%3D38.18%2Clcl%7CNW_013416305.1_prot_XP_013085587.1_22228%7C70.968%7C9.12e-111%2CGMC_oxred_N%7CPF00732.19%7C0.041%2CAmino_oxidase%7CPF01593.24%7C0.11%2CDUF4733%7CPF15878.5%7C0.36%2CDUF4733%7CPF15878.5%7C1.1e%2B04
LSTA.34714.1	transdecoder	five_prime_UTR	1	39	.	+	.	ID=LSTA.34714.1.p1.utr5p1;Parent=LSTA.34714.1.p1
LSTA.34714.1	transdecoder	exon	1	653	.	+	.	ID=LSTA.34714.1.p1.exon1;Parent=LSTA.34714.1.p1
LSTA.34714.1	transdecoder	CDS	40	651	.	+	0	ID=cds.LSTA.34714.1.p1;Parent=LSTA.34714.1.p1
LSTA.34715.1	transdecoder	gene	1	5233	.	+	.	ID=GENE.LSTA.34715.1~~LSTA.34715.1.p1;Name=ORF%20type%3Acomplete%20len%3A775%20%28%2B%29%2Cscore%3D236.71%2Clcl%7CNW_013193922.1_prot_XP_013067189.1_5884%7C47.961%7C9.77e-130
LSTA.34715.1	transdecoder	mRNA	1	5233	.	+	.	ID=LSTA.34715.1.p1;Parent=GENE.LSTA.34715.1~~LSTA.34715.1.p1;Name=ORF%20type%3Acomplete%20len%3A775%20%28%2B%29%2Cscore%3D236.71%2Clcl%7CNW_013193922.1_prot_XP_013067189.1_5884%7C47.961%7C9.77e-130
LSTA.34715.1	transdecoder	five_prime_UTR	1	359	.	+	.	ID=LSTA.34715.1.p1.utr5p1;Parent=LSTA.34715.1.p1
LSTA.34715.1	transdecoder	exon	1	5233	.	+	.	ID=LSTA.34715.1.p1.exon1;Parent=LSTA.34715.1.p1
LSTA.34715.1	transdecoder	CDS	360	2684	.	+	0	ID=cds.LSTA.34715.1.p1;Parent=LSTA.34715.1.p1
LSTA.34715.1	transdecoder	three_prime_UTR	2685	5233	.	+	.	ID=LSTA.34715.1.p1.utr3p1;Parent=LSTA.34715.1.p1
LSTA.34716.1	transdecoder	gene	1	1887	.	-	.	ID=GENE.LSTA.34716.1~~LSTA.34716.1.p1;Name=ORF%20type%3Acomplete%20len%3A295%20%28-%29%2Cscore%3D35.54%2Clcl%7CNW_013521546.1_prot_XP_013064806.1_36319%7C43.253%7C6.44e-79
LSTA.34716.1	transdecoder	mRNA	1	1887	.	-	.	ID=LSTA.34716.1.p1;Parent=GENE.LSTA.34716.1~~LSTA.34716.1.p1;Name=ORF%20type%3Acomplete%20len%3A295%20%28-%29%2Cscore%3D35.54%2Clcl%7CNW_013521546.1_prot_XP_013064806.1_36319%7C43.253%7C6.44e-79
LSTA.34716.1	transdecoder	five_prime_UTR	1038	1887	.	-	.	ID=LSTA.34716.1.p1.utr5p1;Parent=LSTA.34716.1.p1
LSTA.34716.1	transdecoder	exon	1	1887	.	-	.	ID=LSTA.34716.1.p1.exon1;Parent=LSTA.34716.1.p1
LSTA.34716.1	transdecoder	CDS	153	1037	.	-	0	ID=cds.LSTA.34716.1.p1;Parent=LSTA.34716.1.p1
LSTA.34716.1	transdecoder	three_prime_UTR	1	152	.	-	.	ID=LSTA.34716.1.p1.utr3p1;Parent=LSTA.34716.1.p1
# refined start codon: 1 -> 73 (score: 0.379)
LSTA.34717.1	transdecoder	gene	1	769	.	+	.	ID=GENE.LSTA.34717.1~~LSTA.34717.1.p1;Name=ORF%20type%3A3prime_partial%20len%3A257%20%28%2B%29%2Cscore%3D64.86%2Clcl%7CNW_004797845.1_prot_XP_005107157.1_20341%7C87.843%7C7.67e-156%2CMMR_HSR1_Xtn%7CPF16897.5%7C5.7%2CMMR_HSR1_Xtn%7CPF16897.5%7C1.4e%2B02
LSTA.34717.1	transdecoder	mRNA	1	769	.	+	.	ID=LSTA.34717.1.p1;Parent=GENE.LSTA.34717.1~~LSTA.34717.1.p1;Name=ORF%20type%3A3prime_partial%20len%3A257%20%28%2B%29%2Cscore%3D64.86%2Clcl%7CNW_004797845.1_prot_XP_005107157.1_20341%7C87.843%7C7.67e-156%2CMMR_HSR1_Xtn%7CPF16897.5%7C5.7%2CMMR_HSR1_Xtn%7CPF16897.5%7C1.4e%2B02
LSTA.34717.1	transdecoder	five_prime_UTR	1	72	.	+	.	ID=LSTA.34717.1.p1.utr5p1;Parent=LSTA.34717.1.p1
LSTA.34717.1	transdecoder	exon	1	769	.	+	.	ID=LSTA.34717.1.p1.exon1;Parent=LSTA.34717.1.p1
LSTA.34717.1	transdecoder	CDS	73	768	.	+	0	ID=cds.LSTA.34717.1.p1;Parent=LSTA.34717.1.p1
LSTA.34720.1	transdecoder	gene	1	737	.	+	.	ID=GENE.LSTA.34720.1~~LSTA.34720.1.p1;Name=ORF%20type%3Ainternal%20len%3A246%20%28%2B%29%2Cscore%3D15.71%2CPlasmodium_HRP%7CPF05403.11%7C0.054%2CDUF1840%7CPF08895.11%7C5.4%2COleosin%7CPF01277.17%7C0.34%2COleosin%7CPF01277.17%7C1.3e%2B03
LSTA.34720.1	transdecoder	mRNA	1	737	.	+	.	ID=LSTA.34720.1.p1;Parent=GENE.LSTA.34720.1~~LSTA.34720.1.p1;Name=ORF%20type%3Ainternal%20len%3A246%20%28%2B%29%2Cscore%3D15.71%2CPlasmodium_HRP%7CPF05403.11%7C0.054%2CDUF1840%7CPF08895.11%7C5.4%2COleosin%7CPF01277.17%7C0.34%2COleosin%7CPF01277.17%7C1.3e%2B03
LSTA.34720.1	transdecoder	exon	1	737	.	+	.	ID=LSTA.34720.1.p1.exon1;Parent=LSTA.34720.1.p1
LSTA.34720.1	transdecoder	CDS	2	736	.	+	0	ID=cds.LSTA.34720.1.p1;Parent=LSTA.34720.1.p1
LSTA.34721.1	transdecoder	gene	1	2315	.	+	.	ID=GENE.LSTA.34721.1~~LSTA.34721.1.p1;Name=ORF%20type%3Acomplete%20len%3A151%20%28%2B%29%2Cscore%3D13.74
LSTA.34721.1	transdecoder	mRNA	1	2315	.	+	.	ID=LSTA.34721.1.p1;Parent=GENE.LSTA.34721.1~~LSTA.34721.1.p1;Name=ORF%20type%3Acomplete%20len%3A151%20%28%2B%29%2Cscore%3D13.74
LSTA.34721.1	transdecoder	five_prime_UTR	1	162	.	+	.	ID=LSTA.34721.1.p1.utr5p1;Parent=LSTA.34721.1.p1
LSTA.34721.1	transdecoder	exon	1	2315	.	+	.	ID=LSTA.34721.1.p1.exon1;Parent=LSTA.34721.1.p1
LSTA.34721.1	transdecoder	CDS	163	615	.	+	0	ID=cds.LSTA.34721.1.p1;Parent=LSTA.34721.1.p1
LSTA.34721.1	transdecoder	three_prime_UTR	616	2315	.	+	.	ID=LSTA.34721.1.p1.utr3p1;Parent=LSTA.34721.1.p1
LSTA.3473.1	transdecoder	gene	1	2167	.	+	.	ID=GENE.LSTA.3473.1~~LSTA.3473.1.p1;Name=ORF%20type%3A3prime_partial%20len%3A505%20%28%2B%29%2Cscore%3D69.17%2Clcl%7CNW_004797416.1_prot_XP_005097141.1_9163%7C70.994%7C0.0%2CExostosin%7CPF03016.15%7C2.3e-45%2CGlyco_transf_64%7CPF09258.10%7C1e-06
LSTA.3473.1	transdecoder	mRNA	1	2167	.	+	.	ID=LSTA.3473.1.p1;Parent=GENE.LSTA.3473.1~~LSTA.3473.1.p1;Name=ORF%20type%3A3prime_partial%20len%3A505%20%28%2B%29%2Cscore%3D69.17%2Clcl%7CNW_004797416.1_prot_XP_005097141.1_9163%7C70.994%7C0.0%2CExostosin%7CPF03016.15%7C2.3e-45%2CGlyco_transf_64%7CPF09258.10%7C1e-06
LSTA.3473.1	transdecoder	five_prime_UTR	1	654	.	+	.	ID=LSTA.3473.1.p1.utr5p1;Parent=LSTA.3473.1.p1
LSTA.3473.1	transdecoder	exon	1	2167	.	+	.	ID=LSTA.3473.1.p1.exon1;Parent=LSTA.3473.1.p1
LSTA.3473.1	transdecoder	CDS	655	2166	.	+	0	ID=cds.LSTA.3473.1.p1;Parent=LSTA.3473.1.p1
LSTA.34732.1	transdecoder	gene	1	1756	.	+	.	ID=GENE.LSTA.34732.1~~LSTA.34732.1.p1;Name=ORF%20type%3A5prime_partial%20len%3A303%20%28%2B%29%2Cscore%3D79.68%2Clcl%7CNW_013509942.1_prot_XP_013063476.1_35145%7C35.185%7C3.27e-22
LSTA.34732.1	transdecoder	mRNA	1	1756	.	+	.	ID=LSTA.34732.1.p1;Parent=GENE.LSTA.34732.1~~LSTA.34732.1.p1;Name=ORF%20type%3A5prime_partial%20len%3A303%20%28%2B%29%2Cscore%3D79.68%2Clcl%7CNW_013509942.1_prot_XP_013063476.1_35145%7C35.185%7C3.27e-22
LSTA.34732.1	transdecoder	exon	1	1756	.	+	.	ID=LSTA.34732.1.p1.exon1;Parent=LSTA.34732.1.p1
LSTA.34732.1	transdecoder	CDS	1	909	.	+	0	ID=cds.LSTA.34732.1.p1;Parent=LSTA.34732.1.p1
LSTA.34732.1	transdecoder	three_prime_UTR	910	1756	.	+	.	ID=LSTA.34732.1.p1.utr3p1;Parent=LSTA.34732.1.p1
LSTA.34737.1	transdecoder	gene	1	1731	.	-	.	ID=GENE.LSTA.34737.1~~LSTA.34737.1.p1;Name=ORF%20type%3Acomplete%20len%3A189%20%28-%29%2Cscore%3D41.60%2Clcl%7CNW_013193792.1_prot_XP_013065848.1_4693%7C46.875%7C1.47e-12%2CCCDC32%7CPF14989.6%7C0.0039%2CCCDC32%7CPF14989.6%7C2e%2B03%2CFSA_C%7CPF10479.9%7C0.51%2CDUF3439%7CPF11921.8%7C2.5e%2B03%2CDUF3439%7CPF11921.8%7C2.7
LSTA.34737.1	transdecoder	mRNA	1	1731	.	-	.	ID=LSTA.34737.1.p1;Parent=GENE.LSTA.34737.1~~LSTA.34737.1.p1;Name=ORF%20type%3Acomplete%20len%3A189%20%28-%29%2Cscore%3D41.60%2Clcl%7CNW_013193792.1_prot_XP_013065848.1_4693%7C46.875%7C1.47e-12%2CCCDC32%7CPF14989.6%7C0.0039%2CCCDC32%7CPF14989.6%7C2e%2B03%2CFSA_C%7CPF10479.9%7C0.51%2CDUF3439%7CPF11921.8%7C2.5e%2B03%2CDUF3439%7CPF11921.8%7C2.7
LSTA.34737.1	transdecoder	five_prime_UTR	1192	1731	.	-	.	ID=LSTA.34737.1.p1.utr5p1;Parent=LSTA.34737.1.p1
LSTA.34737.1	transdecoder	exon	1	1731	.	-	.	ID=LSTA.34737.1.p1.exon1;Parent=LSTA.34737.1.p1
LSTA.34737.1	transdecoder	CDS	625	1191	.	-	0	ID=cds.LSTA.34737.1.p1;Parent=LSTA.34737.1.p1
LSTA.34737.1	transdecoder	three_prime_UTR	1	624	.	-	.	ID=LSTA.34737.1.p1.utr3p1;Parent=LSTA.34737.1.p1
# refined start codon: 1 -> 211 (score: 3.891)
LSTA.34738.1	transdecoder	gene	1	1731	.	+	.	ID=GENE.LSTA.34738.1~~LSTA.34738.1.p1;Name=ORF%20type%3Acomplete%20len%3A512%20%28%2B%29%2Cscore%3D64.24%2Clcl%7CNW_013207538.1_prot_XP_013071775.1_9997%7C58.209%7C0.0%2CCN_hydrolase%7CPF00795.22%7C2.7e-10
LSTA.34738.1	transdecoder	mRNA	1	1731	.	+	.	ID=LSTA.34738.1.p1;Parent=GENE.LSTA.34738.1~~LSTA.34738.1.p1;Name=ORF%20type%3Acomplete%20len%3A512%20%28%2B%29%2Cscore%3D64.24%2Clcl%7CNW_013207538.1_prot_XP_013071775.1_9997%7C58.209%7C0.0%2CCN_hydrolase%7CPF00795.22%7C2.7e-10
LSTA.34738.1	transdecoder	five_prime_UTR	1	210	.	+	.	ID=LSTA.34738.1.p1.utr5p1;Parent=LSTA.34738.1.p1
LSTA.34738.1	transdecoder	exon	1	1731	.	+	.	ID=LSTA.34738.1.p1.exon1;Parent=LSTA.34738.1.p1
LSTA.34738.1	transdecoder	CDS	211	1536	.	+	0	ID=cds.LSTA.34738.1.p1;Parent=LSTA.34738.1.p1
LSTA.34738.1	transdecoder	three_prime_UTR	1537	1731	.	+	.	ID=LSTA.34738.1.p1.utr3p1;Parent=LSTA.34738.1.p1
LSTA.3474.1	transdecoder	gene	1	1644	.	+	.	ID=GENE.LSTA.3474.1~~LSTA.3474.1.p1;Name=ORF%20type%3A3prime_partial%20len%3A504%20%28%2B%29%2Cscore%3D157.76%2Clcl%7CNW_013206430.1_prot_XP_013071612.1_9849%7C87.674%7C0.0%2CDUF1981%7CPF09324.10%7C2.7e%2B03%2CDUF1981%7CPF09324.10%7C6.5e%2B03%2CDUF1981%7CPF09324.10%7C4.2e%2B03%2CDUF1981%7CPF09324.10%7C1.3e%2B04%2CDUF1981%7CPF09324.10%7C1.1e-08
LSTA.3474.1	transdecoder	mRNA	1	1644	.	+	.	ID=LSTA.3474.1.p1;Parent=GENE.LSTA.3474.1~~LSTA.3474.1.p1;Name=ORF%20type%3A3prime_partial%20len%3A504%20%28%2B%29%2Cscore%3D157.76%2Clcl%7CNW_013206430.1_prot_XP_013071612.1_9849%7C87.674%7C0.0%2CDUF1981%7CPF09324.10%7C2.7e%2B03%2CDUF1981%7CPF09324.10%7C6.5e%2B03%2CDUF1981%7CPF09324.10%7C4.2e%2B03%2CDUF1981%7CPF09324.10%7C1.3e%2B04%2CDUF1981%7CPF09324.10%7C1.1e-08
LSTA.3474.1	transdecoder	five_prime_UTR	1	134	.	+	.	ID=LSTA.3474.1.p1.utr5p1;Parent=LSTA.3474.1.p1
LSTA.3474.1	transdecoder	exon	1	1644	.	+	.	ID=LSTA.3474.1.p1.exon1;Parent=LSTA.3474.1.p1
LSTA.3474.1	transdecoder	CDS	135	1643	.	+	0	ID=cds.LSTA.3474.1.p1;Parent=LSTA.3474.1.p1
LSTA.34747.1	transdecoder	gene	1	1288	.	+	.	ID=GENE.LSTA.34747.1~~LSTA.34747.1.p1;Name=ORF%20type%3Acomplete%20len%3A180%20%28%2B%29%2Cscore%3D26.83%2CHrs_helical%7CPF12210.8%7C0.24
LSTA.34747.1	transdecoder	mRNA	1	1288	.	+	.	ID=LSTA.34747.1.p1;Parent=GENE.LSTA.34747.1~~LSTA.34747.1.p1;Name=ORF%20type%3Acomplete%20len%3A180%20%28%2B%29%2Cscore%3D26.83%2CHrs_helical%7CPF12210.8%7C0.24
LSTA.34747.1	transdecoder	five_prime_UTR	1	93	.	+	.	ID=LSTA.34747.1.p1.utr5p1;Parent=LSTA.34747.1.p1
LSTA.34747.1	transdecoder	exon	1	1288	.	+	.	ID=LSTA.34747.1.p1.exon1;Parent=LSTA.34747.1.p1
LSTA.34747.1	transdecoder	CDS	94	633	.	+	0	ID=cds.LSTA.34747.1.p1;Parent=LSTA.34747.1.p1
LSTA.34747.1	transdecoder	three_prime_UTR	634	1288	.	+	.	ID=LSTA.34747.1.p1.utr3p1;Parent=LSTA.34747.1.p1
LSTA.34747.1	transdecoder	gene	1	1288	.	+	.	ID=GENE.LSTA.34747.1~~LSTA.34747.1.p2;Name=ORF%20type%3Acomplete%20len%3A161%20%28%2B%29%2Cscore%3D22.54%2Clcl%7CNW_013412117.1_prot_XP_013084322.1_21111%7C50.704%7C1.13e-20%2Czf-C3HC4_3%7CPF13920.6%7C5.7e%2B03%2Czf-C3HC4_3%7CPF13920.6%7C6.1e-10%2CProk-RING_4%7CPF14447.6%7C0.0017%2Czf-C4_Topoisom%7CPF01396.19%7C2.7%2Czf-C4_Topoisom%7CPF01396.19%7C9.3%2CDAOA%7CPF15199.6%7C4.2e%2B02%2CDAOA%7CPF15199.6%7C0.83%2Czf-RING_5%7CPF14634.6%7C2.9e%2B03%2Czf-RING_5%7CPF14634.6%7C1.7e%2B02%2Czf-RING_5%7CPF14634.6%7C0.064%2Czf-RING_2%7CPF13639.6%7C1
LSTA.34747.1	transdecoder	mRNA	1	1288	.	+	.	ID=LSTA.34747.1.p2;Parent=GENE.LSTA.34747.1~~LSTA.34747.1.p2;Name=ORF%20type%3Acomplete%20len%3A161%20%28%2B%29%2Cscore%3D22.54%2Clcl%7CNW_013412117.1_prot_XP_013084322.1_21111%7C50.704%7C1.13e-20%2Czf-C3HC4_3%7CPF13920.6%7C5.7e%2B03%2Czf-C3HC4_3%7CPF13920.6%7C6.1e-10%2CProk-RING_4%7CPF14447.6%7C0.0017%2Czf-C4_Topoisom%7CPF01396.19%7C2.7%2Czf-C4_Topoisom%7CPF01396.19%7C9.3%2CDAOA%7CPF15199.6%7C4.2e%2B02%2CDAOA%7CPF15199.6%7C0.83%2Czf-RING_5%7CPF14634.6%7C2.9e%2B03%2Czf-RING_5%7CPF14634.6%7C1.7e%2B02%2Czf-RING_5%7CPF14634.6%7C0.064%2Czf-RING_2%7CPF13639.6%7C1
LSTA.34747.1	transdecoder	five_prime_UTR	1	654	.	+	.	ID=LSTA.34747.1.p2.utr5p1;Parent=LSTA.34747.1.p2
LSTA.34747.1	transdecoder	exon	1	1288	.	+	.	ID=LSTA.34747.1.p2.exon1;Parent=LSTA.34747.1.p2
LSTA.34747.1	transdecoder	CDS	655	1137	.	+	0	ID=cds.LSTA.34747.1.p2;Parent=LSTA.34747.1.p2
LSTA.34747.1	transdecoder	three_prime_UTR	1138	1288	.	+	.	ID=LSTA.34747.1.p2.utr3p1;Parent=LSTA.34747.1.p2
LSTA.34748.1	transdecoder	gene	1	825	.	+	.	ID=GENE.LSTA.34748.1~~LSTA.34748.1.p1;Name=ORF%20type%3A5prime_partial%20len%3A141%20%28%2B%29%2Cscore%3D25.56%2Clcl%7CNW_013523550.1_prot_XP_013065088.1_36577%7C60.938%7C2.81e-45
LSTA.34748.1	transdecoder	mRNA	1	825	.	+	.	ID=LSTA.34748.1.p1;Parent=GENE.LSTA.34748.1~~LSTA.34748.1.p1;Name=ORF%20type%3A5prime_partial%20len%3A141%20%28%2B%29%2Cscore%3D25.56%2Clcl%7CNW_013523550.1_prot_XP_013065088.1_36577%7C60.938%7C2.81e-45
LSTA.34748.1	transdecoder	exon	1	825	.	+	.	ID=LSTA.34748.1.p1.exon1;Parent=LSTA.34748.1.p1
LSTA.34748.1	transdecoder	CDS	1	423	.	+	0	ID=cds.LSTA.34748.1.p1;Parent=LSTA.34748.1.p1
LSTA.34748.1	transdecoder	three_prime_UTR	424	825	.	+	.	ID=LSTA.34748.1.p1.utr3p1;Parent=LSTA.34748.1.p1
LSTA.3475.1	transdecoder	gene	1	791	.	+	.	ID=GENE.LSTA.3475.1~~LSTA.3475.1.p1;Name=ORF%20type%3A5prime_partial%20len%3A219%20%28%2B%29%2Cscore%3D45.15%2Clcl%7CNW_013206430.1_prot_XP_013071594.1_9848%7C90.826%7C2.26e-152%2CGlyco_transf_64%7CPF09258.10%7C9.6e-77%2CFlavodoxin_2%7CPF02525.17%7C0.59%2CFlavodoxin_2%7CPF02525.17%7C4.2e%2B02
LSTA.3475.1	transdecoder	mRNA	1	791	.	+	.	ID=LSTA.3475.1.p1;Parent=GENE.LSTA.3475.1~~LSTA.3475.1.p1;Name=ORF%20type%3A5prime_partial%20len%3A219%20%28%2B%29%2Cscore%3D45.15%2Clcl%7CNW_013206430.1_prot_XP_013071594.1_9848%7C90.826%7C2.26e-152%2CGlyco_transf_64%7CPF09258.10%7C9.6e-77%2CFlavodoxin_2%7CPF02525.17%7C0.59%2CFlavodoxin_2%7CPF02525.17%7C4.2e%2B02
LSTA.3475.1	transdecoder	exon	1	791	.	+	.	ID=LSTA.3475.1.p1.exon1;Parent=LSTA.3475.1.p1
LSTA.3475.1	transdecoder	CDS	3	659	.	+	0	ID=cds.LSTA.3475.1.p1;Parent=LSTA.3475.1.p1
LSTA.3475.1	transdecoder	three_prime_UTR	660	791	.	+	.	ID=LSTA.3475.1.p1.utr3p1;Parent=LSTA.3475.1.p1
LSTA.34753.1	transdecoder	gene	1	1906	.	+	.	ID=GENE.LSTA.34753.1~~LSTA.34753.1.p2;Name=ORF%20type%3Acomplete%20len%3A149%20%28%2B%29%2Cscore%3D19.67
LSTA.34753.1	transdecoder	mRNA	1	1906	.	+	.	ID=LSTA.34753.1.p2;Parent=GENE.LSTA.34753.1~~LSTA.34753.1.p2;Name=ORF%20type%3Acomplete%20len%3A149%20%28%2B%29%2Cscore%3D19.67
LSTA.34753.1	transdecoder	five_prime_UTR	1	1394	.	+	.	ID=LSTA.34753.1.p2.utr5p1;Parent=LSTA.34753.1.p2
LSTA.34753.1	transdecoder	exon	1	1906	.	+	.	ID=LSTA.34753.1.p2.exon1;Parent=LSTA.34753.1.p2
LSTA.34753.1	transdecoder	CDS	1395	1841	.	+	0	ID=cds.LSTA.34753.1.p2;Parent=LSTA.34753.1.p2
LSTA.34753.1	transdecoder	three_prime_UTR	1842	1906	.	+	.	ID=LSTA.34753.1.p2.utr3p1;Parent=LSTA.34753.1.p2
LSTA.34753.1	transdecoder	gene	1	1906	.	+	.	ID=GENE.LSTA.34753.1~~LSTA.34753.1.p1;Name=ORF%20type%3Acomplete%20len%3A169%20%28%2B%29%2Cscore%3D27.73%2Clcl%7CNW_013300085.1_prot_XP_013078800.1_16205%7C43.966%7C6.79e-26%2CMULE%7CPF10551.9%7C0.00014
LSTA.34753.1	transdecoder	mRNA	1	1906	.	+	.	ID=LSTA.34753.1.p1;Parent=GENE.LSTA.34753.1~~LSTA.34753.1.p1;Name=ORF%20type%3Acomplete%20len%3A169%20%28%2B%29%2Cscore%3D27.73%2Clcl%7CNW_013300085.1_prot_XP_013078800.1_16205%7C43.966%7C6.79e-26%2CMULE%7CPF10551.9%7C0.00014
LSTA.34753.1	transdecoder	five_prime_UTR	1	597	.	+	.	ID=LSTA.34753.1.p1.utr5p1;Parent=LSTA.34753.1.p1
LSTA.34753.1	transdecoder	exon	1	1906	.	+	.	ID=LSTA.34753.1.p1.exon1;Parent=LSTA.34753.1.p1
LSTA.34753.1	transdecoder	CDS	598	1104	.	+	0	ID=cds.LSTA.34753.1.p1;Parent=LSTA.34753.1.p1
LSTA.34753.1	transdecoder	three_prime_UTR	1105	1906	.	+	.	ID=LSTA.34753.1.p1.utr3p1;Parent=LSTA.34753.1.p1
LSTA.34754.1	transdecoder	gene	1	3307	.	+	.	ID=GENE.LSTA.34754.1~~LSTA.34754.1.p2;Name=ORF%20type%3Acomplete%20len%3A102%20%28%2B%29%2Cscore%3D13.77%2Clcl%7CNW_018408805.1_prot_XP_021374773.1_30805%7C38.333%7C2.12e-06%2CGIY-YIG%7CPF01541.24%7C0.043
LSTA.34754.1	transdecoder	mRNA	1	3307	.	+	.	ID=LSTA.34754.1.p2;Parent=GENE.LSTA.34754.1~~LSTA.34754.1.p2;Name=ORF%20type%3Acomplete%20len%3A102%20%28%2B%29%2Cscore%3D13.77%2Clcl%7CNW_018408805.1_prot_XP_021374773.1_30805%7C38.333%7C2.12e-06%2CGIY-YIG%7CPF01541.24%7C0.043
LSTA.34754.1	transdecoder	five_prime_UTR	1	907	.	+	.	ID=LSTA.34754.1.p2.utr5p1;Parent=LSTA.34754.1.p2
LSTA.34754.1	transdecoder	exon	1	3307	.	+	.	ID=LSTA.34754.1.p2.exon1;Parent=LSTA.34754.1.p2
LSTA.34754.1	transdecoder	CDS	908	1213	.	+	0	ID=cds.LSTA.34754.1.p2;Parent=LSTA.34754.1.p2
LSTA.34754.1	transdecoder	three_prime_UTR	1214	3307	.	+	.	ID=LSTA.34754.1.p2.utr3p1;Parent=LSTA.34754.1.p2
LSTA.34754.1	transdecoder	gene	1	3307	.	-	.	ID=GENE.LSTA.34754.1~~LSTA.34754.1.p1;Name=ORF%20type%3Acomplete%20len%3A389%20%28-%29%2Cscore%3D24.95%2Clcl%7CNC_037592.1_prot_XP_025086862.1_10540%7C25.506%7C9.37e-06%2CPHD%7CPF00628.29%7C4.2e%2B02%2CPHD%7CPF00628.29%7C6.7e-07%2CPHD_2%7CPF13831.6%7C3e%2B02%2CPHD_2%7CPF13831.6%7C0.015
LSTA.34754.1	transdecoder	mRNA	1	3307	.	-	.	ID=LSTA.34754.1.p1;Parent=GENE.LSTA.34754.1~~LSTA.34754.1.p1;Name=ORF%20type%3Acomplete%20len%3A389%20%28-%29%2Cscore%3D24.95%2Clcl%7CNC_037592.1_prot_XP_025086862.1_10540%7C25.506%7C9.37e-06%2CPHD%7CPF00628.29%7C4.2e%2B02%2CPHD%7CPF00628.29%7C6.7e-07%2CPHD_2%7CPF13831.6%7C3e%2B02%2CPHD_2%7CPF13831.6%7C0.015
LSTA.34754.1	transdecoder	five_prime_UTR	2884	3307	.	-	.	ID=LSTA.34754.1.p1.utr5p1;Parent=LSTA.34754.1.p1
LSTA.34754.1	transdecoder	exon	1	3307	.	-	.	ID=LSTA.34754.1.p1.exon1;Parent=LSTA.34754.1.p1
LSTA.34754.1	transdecoder	CDS	1717	2883	.	-	0	ID=cds.LSTA.34754.1.p1;Parent=LSTA.34754.1.p1
LSTA.34754.1	transdecoder	three_prime_UTR	1	1716	.	-	.	ID=LSTA.34754.1.p1.utr3p1;Parent=LSTA.34754.1.p1
LSTA.34757.2	transdecoder	gene	1	3223	.	+	.	ID=GENE.LSTA.34757.2~~LSTA.34757.2.p1;Name=ORF%20type%3A5prime_partial%20len%3A236%20%28%2B%29%2Cscore%3D55.27%2Clcl%7CNW_013419099.1_prot_XP_013086500.1_23058%7C66.818%7C6.39e-96%2CLipoxygenase%7CPF00305.19%7C9.8e-25
LSTA.34757.2	transdecoder	mRNA	1	3223	.	+	.	ID=LSTA.34757.2.p1;Parent=GENE.LSTA.34757.2~~LSTA.34757.2.p1;Name=ORF%20type%3A5prime_partial%20len%3A236%20%28%2B%29%2Cscore%3D55.27%2Clcl%7CNW_013419099.1_prot_XP_013086500.1_23058%7C66.818%7C6.39e-96%2CLipoxygenase%7CPF00305.19%7C9.8e-25
LSTA.34757.2	transdecoder	exon	1	3223	.	+	.	ID=LSTA.34757.2.p1.exon1;Parent=LSTA.34757.2.p1
LSTA.34757.2	transdecoder	CDS	3	710	.	+	0	ID=cds.LSTA.34757.2.p1;Parent=LSTA.34757.2.p1
LSTA.34757.2	transdecoder	three_prime_UTR	711	3223	.	+	.	ID=LSTA.34757.2.p1.utr3p1;Parent=LSTA.34757.2.p1
LSTA.3476.1	transdecoder	gene	1	10362	.	+	.	ID=GENE.LSTA.3476.1~~LSTA.3476.1.p1;Name=ORF%20type%3A5prime_partial%20len%3A966%20%28%2B%29%2Cscore%3D277.71%2Clcl%7CNW_013206430.1_prot_XP_013071611.1_9850%7C67.705%7C0.0%2CAlph_Pro_TM%7CPF09608.10%7C6e%2B02%2CAlph_Pro_TM%7CPF09608.10%7C0.15%2CHD_6%7CPF18019.1%7C1.2%2CHD_6%7CPF18019.1%7C3.1e%2B03%2CHD_6%7CPF18019.1%7C9.2e%2B02
LSTA.3476.1	transdecoder	mRNA	1	10362	.	+	.	ID=LSTA.3476.1.p1;Parent=GENE.LSTA.3476.1~~LSTA.3476.1.p1;Name=ORF%20type%3A5prime_partial%20len%3A966%20%28%2B%29%2Cscore%3D277.71%2Clcl%7CNW_013206430.1_prot_XP_013071611.1_9850%7C67.705%7C0.0%2CAlph_Pro_TM%7CPF09608.10%7C6e%2B02%2CAlph_Pro_TM%7CPF09608.10%7C0.15%2CHD_6%7CPF18019.1%7C1.2%2CHD_6%7CPF18019.1%7C3.1e%2B03%2CHD_6%7CPF18019.1%7C9.2e%2B02
LSTA.3476.1	transdecoder	exon	1	10362	.	+	.	ID=LSTA.3476.1.p1.exon1;Parent=LSTA.3476.1.p1
LSTA.3476.1	transdecoder	CDS	3	2900	.	+	0	ID=cds.LSTA.3476.1.p1;Parent=LSTA.3476.1.p1
LSTA.3476.1	transdecoder	three_prime_UTR	2901	10362	.	+	.	ID=LSTA.3476.1.p1.utr3p1;Parent=LSTA.3476.1.p1
LSTA.3476.2	transdecoder	gene	1	9858	.	+	.	ID=GENE.LSTA.3476.2~~LSTA.3476.2.p1;Name=ORF%20type%3A5prime_partial%20len%3A974%20%28%2B%29%2Cscore%3D279.55%2Clcl%7CNW_013206430.1_prot_XP_013071612.1_9849%7C67.147%7C0.0%2CAlph_Pro_TM%7CPF09608.10%7C6.1e%2B02%2CAlph_Pro_TM%7CPF09608.10%7C0.15
LSTA.3476.2	transdecoder	mRNA	1	9858	.	+	.	ID=LSTA.3476.2.p1;Parent=GENE.LSTA.3476.2~~LSTA.3476.2.p1;Name=ORF%20type%3A5prime_partial%20len%3A974%20%28%2B%29%2Cscore%3D279.55%2Clcl%7CNW_013206430.1_prot_XP_013071612.1_9849%7C67.147%7C0.0%2CAlph_Pro_TM%7CPF09608.10%7C6.1e%2B02%2CAlph_Pro_TM%7CPF09608.10%7C0.15
LSTA.3476.2	transdecoder	exon	1	9858	.	+	.	ID=LSTA.3476.2.p1.exon1;Parent=LSTA.3476.2.p1
LSTA.3476.2	transdecoder	CDS	3	2924	.	+	0	ID=cds.LSTA.3476.2.p1;Parent=LSTA.3476.2.p1
LSTA.3476.2	transdecoder	three_prime_UTR	2925	9858	.	+	.	ID=LSTA.3476.2.p1.utr3p1;Parent=LSTA.3476.2.p1
LSTA.34766.1	transdecoder	gene	1	845	.	+	.	ID=GENE.LSTA.34766.1~~LSTA.34766.1.p1;Name=ORF%20type%3Acomplete%20len%3A176%20%28%2B%29%2Cscore%3D35.17%2Clcl%7CNW_013419110.1_prot_XP_013086506.1_23063%7C60.571%7C1.05e-68%2CGGACT%7CPF06094.12%7C1.7e-18
LSTA.34766.1	transdecoder	mRNA	1	845	.	+	.	ID=LSTA.34766.1.p1;Parent=GENE.LSTA.34766.1~~LSTA.34766.1.p1;Name=ORF%20type%3Acomplete%20len%3A176%20%28%2B%29%2Cscore%3D35.17%2Clcl%7CNW_013419110.1_prot_XP_013086506.1_23063%7C60.571%7C1.05e-68%2CGGACT%7CPF06094.12%7C1.7e-18
LSTA.34766.1	transdecoder	five_prime_UTR	1	48	.	+	.	ID=LSTA.34766.1.p1.utr5p1;Parent=LSTA.34766.1.p1
LSTA.34766.1	transdecoder	exon	1	845	.	+	.	ID=LSTA.34766.1.p1.exon1;Parent=LSTA.34766.1.p1
LSTA.34766.1	transdecoder	CDS	49	576	.	+	0	ID=cds.LSTA.34766.1.p1;Parent=LSTA.34766.1.p1
LSTA.34766.1	transdecoder	three_prime_UTR	577	845	.	+	.	ID=LSTA.34766.1.p1.utr3p1;Parent=LSTA.34766.1.p1
LSTA.34767.1	transdecoder	gene	1	2189	.	+	.	ID=GENE.LSTA.34767.1~~LSTA.34767.1.p1;Name=ORF%20type%3A3prime_partial%20len%3A695%20%28%2B%29%2Cscore%3D149.14%2Clcl%7CNW_013491046.1_prot_XP_013060526.1_32502%7C59.824%7C0.0%2Clcl%7CNW_013491046.1_prot_XP_013060526.1_32502%7C27.358%7C1.07e-09%2Clcl%7CNW_013491046.1_prot_XP_013060526.1_32502%7C33.333%7C5.84e-09%2Clcl%7CNW_013491046.1_prot_XP_013060526.1_32502%7C37.500%7C2.30e-08%2Czf-H2C2_2%7CPF13465.6%7C3.2e%2B03%2Czf-H2C2_2%7CPF13465.6%7C9.6e-06%2Czf-H2C2_2%7CPF13465.6%7C0.0002%2Czf-H2C2_2%7CPF13465.6%7C0.24%2Czf-C2H2%7CPF00096.26%7C0.012%2Czf-C2H2%7CPF00096.26%7C0.025%2Czf-C2H2%7CPF00096.26%7C0.00061%2Czf-C2H2_4%7CPF13894.6%7C0.66%2Czf-C2H2_4%7CPF13894.6%7C0.27%2Czf-C2H2_4%7CPF13894.6%7C0.0042%2Czf-H2C2_5%7CPF13909.6%7C4.2e%2B03%2Czf-H2C2_5%7CPF13909.6%7C7.9%2Czf-H2C2_5%7CPF13909.6%7C9.6%2Czf-H2C2_5%7CPF13909.6%7C0.17%2Czf-C2H2_jaz%7CPF12171.8%7C1e%2B02%2Czf-C2H2_jaz%7CPF12171.8%7C5%2Czf-C2H2_jaz%7CPF12171.8%7C6.8%2Czf-C2H2_6%7CPF13912.6%7C13%2Czf-C2H2_6%7CPF13912.6%7C3.6e%2B02%2Czf-C2H2_6%7CPF13912.6%7C0.53%2CHalOD2%7CPF18547.1%7C0.69%2Czf-C2H2_11%7CPF16622.5%7C3.5e%2B02%2Czf-C2H2_11%7CPF16622.5%7C1.5%2CZn-ribbon_8%7CPF09723.10%7C5.9e%2B02%2CZn-ribbon_8%7CPF09723.10%7C56%2CZn-ribbon_8%7CPF09723.10%7C49%2Czf-met%7CPF12874.7%7C5.5e%2B03%2Czf-met%7CPF12874.7%7C0.82%2Czf-met%7CPF12874.7%7C26%2Czf-met%7CPF12874.7%7C5.7e%2B02%2CDUF2256%7CPF10013.9%7C50%2CDUF2256%7CPF10013.9%7C3.1e%2B02%2CDUF2256%7CPF10013.9%7C1.3e%2B02%2Czf-LYAR%7CPF08790.11%7C1.9e%2B03%2Czf-LYAR%7CPF08790.11%7C1.6e%2B02%2Czf-LYAR%7CPF08790.11%7C0.45
LSTA.34767.1	transdecoder	mRNA	1	2189	.	+	.	ID=LSTA.34767.1.p1;Parent=GENE.LSTA.34767.1~~LSTA.34767.1.p1;Name=ORF%20type%3A3prime_partial%20len%3A695%20%28%2B%29%2Cscore%3D149.14%2Clcl%7CNW_013491046.1_prot_XP_013060526.1_32502%7C59.824%7C0.0%2Clcl%7CNW_013491046.1_prot_XP_013060526.1_32502%7C27.358%7C1.07e-09%2Clcl%7CNW_013491046.1_prot_XP_013060526.1_32502%7C33.333%7C5.84e-09%2Clcl%7CNW_013491046.1_prot_XP_013060526.1_32502%7C37.500%7C2.30e-08%2Czf-H2C2_2%7CPF13465.6%7C3.2e%2B03%2Czf-H2C2_2%7CPF13465.6%7C9.6e-06%2Czf-H2C2_2%7CPF13465.6%7C0.0002%2Czf-H2C2_2%7CPF13465.6%7C0.24%2Czf-C2H2%7CPF00096.26%7C0.012%2Czf-C2H2%7CPF00096.26%7C0.025%2Czf-C2H2%7CPF00096.26%7C0.00061%2Czf-C2H2_4%7CPF13894.6%7C0.66%2Czf-C2H2_4%7CPF13894.6%7C0.27%2Czf-C2H2_4%7CPF13894.6%7C0.0042%2Czf-H2C2_5%7CPF13909.6%7C4.2e%2B03%2Czf-H2C2_5%7CPF13909.6%7C7.9%2Czf-H2C2_5%7CPF13909.6%7C9.6%2Czf-H2C2_5%7CPF13909.6%7C0.17%2Czf-C2H2_jaz%7CPF12171.8%7C1e%2B02%2Czf-C2H2_jaz%7CPF12171.8%7C5%2Czf-C2H2_jaz%7CPF12171.8%7C6.8%2Czf-C2H2_6%7CPF13912.6%7C13%2Czf-C2H2_6%7CPF13912.6%7C3.6e%2B02%2Czf-C2H2_6%7CPF13912.6%7C0.53%2CHalOD2%7CPF18547.1%7C0.69%2Czf-C2H2_11%7CPF16622.5%7C3.5e%2B02%2Czf-C2H2_11%7CPF16622.5%7C1.5%2CZn-ribbon_8%7CPF09723.10%7C5.9e%2B02%2CZn-ribbon_8%7CPF09723.10%7C56%2CZn-ribbon_8%7CPF09723.10%7C49%2Czf-met%7CPF12874.7%7C5.5e%2B03%2Czf-met%7CPF12874.7%7C0.82%2Czf-met%7CPF12874.7%7C26%2Czf-met%7CPF12874.7%7C5.7e%2B02%2CDUF2256%7CPF10013.9%7C50%2CDUF2256%7CPF10013.9%7C3.1e%2B02%2CDUF2256%7CPF10013.9%7C1.3e%2B02%2Czf-LYAR%7CPF08790.11%7C1.9e%2B03%2Czf-LYAR%7CPF08790.11%7C1.6e%2B02%2Czf-LYAR%7CPF08790.11%7C0.45
LSTA.34767.1	transdecoder	five_prime_UTR	1	106	.	+	.	ID=LSTA.34767.1.p1.utr5p1;Parent=LSTA.34767.1.p1
LSTA.34767.1	transdecoder	exon	1	2189	.	+	.	ID=LSTA.34767.1.p1.exon1;Parent=LSTA.34767.1.p1
LSTA.34767.1	transdecoder	CDS	107	2188	.	+	0	ID=cds.LSTA.34767.1.p1;Parent=LSTA.34767.1.p1
LSTA.3477.1	transdecoder	gene	1	2004	.	+	.	ID=GENE.LSTA.3477.1~~LSTA.3477.1.p1;Name=ORF%20type%3A3prime_partial%20len%3A619%20%28%2B%29%2Cscore%3D178.67%2Clcl%7CNW_013206430.1_prot_XP_013071612.1_9849%7C73.667%7C0.0%2CDCB%7CPF16213.5%7C9.6e-06%2CDCB%7CPF16213.5%7C1.2e%2B03%2CDCB%7CPF16213.5%7C4.8e%2B02%2CSec7_N%7CPF12783.7%7C0.0012%2CNucleo_P87%7CPF07267.11%7C0.24%2CMed21%7CPF11221.8%7C5.6e%2B03%2CMed21%7CPF11221.8%7C19%2CMed21%7CPF11221.8%7C28
LSTA.3477.1	transdecoder	mRNA	1	2004	.	+	.	ID=LSTA.3477.1.p1;Parent=GENE.LSTA.3477.1~~LSTA.3477.1.p1;Name=ORF%20type%3A3prime_partial%20len%3A619%20%28%2B%29%2Cscore%3D178.67%2Clcl%7CNW_013206430.1_prot_XP_013071612.1_9849%7C73.667%7C0.0%2CDCB%7CPF16213.5%7C9.6e-06%2CDCB%7CPF16213.5%7C1.2e%2B03%2CDCB%7CPF16213.5%7C4.8e%2B02%2CSec7_N%7CPF12783.7%7C0.0012%2CNucleo_P87%7CPF07267.11%7C0.24%2CMed21%7CPF11221.8%7C5.6e%2B03%2CMed21%7CPF11221.8%7C19%2CMed21%7CPF11221.8%7C28
LSTA.3477.1	transdecoder	five_prime_UTR	1	150	.	+	.	ID=LSTA.3477.1.p1.utr5p1;Parent=LSTA.3477.1.p1
LSTA.3477.1	transdecoder	exon	1	2004	.	+	.	ID=LSTA.3477.1.p1.exon1;Parent=LSTA.3477.1.p1
LSTA.3477.1	transdecoder	CDS	151	2004	.	+	0	ID=cds.LSTA.3477.1.p1;Parent=LSTA.3477.1.p1
LSTA.34775.1	transdecoder	gene	1	1805	.	+	.	ID=GENE.LSTA.34775.1~~LSTA.34775.1.p2;Name=ORF%20type%3A5prime_partial%20len%3A113%20%28%2B%29%2Cscore%3D29.47
LSTA.34775.1	transdecoder	mRNA	1	1805	.	+	.	ID=LSTA.34775.1.p2;Parent=GENE.LSTA.34775.1~~LSTA.34775.1.p2;Name=ORF%20type%3A5prime_partial%20len%3A113%20%28%2B%29%2Cscore%3D29.47
LSTA.34775.1	transdecoder	exon	1	1805	.	+	.	ID=LSTA.34775.1.p2.exon1;Parent=LSTA.34775.1.p2
LSTA.34775.1	transdecoder	CDS	3	341	.	+	0	ID=cds.LSTA.34775.1.p2;Parent=LSTA.34775.1.p2
LSTA.34775.1	transdecoder	three_prime_UTR	342	1805	.	+	.	ID=LSTA.34775.1.p2.utr3p1;Parent=LSTA.34775.1.p2
LSTA.34776.1	transdecoder	gene	1	5417	.	-	.	ID=GENE.LSTA.34776.1~~LSTA.34776.1.p1;Name=ORF%20type%3Acomplete%20len%3A140%20%28-%29%2Cscore%3D-16.25%2CABC2_membrane_2%7CPF12679.7%7C0.045
LSTA.34776.1	transdecoder	mRNA	1	5417	.	-	.	ID=LSTA.34776.1.p1;Parent=GENE.LSTA.34776.1~~LSTA.34776.1.p1;Name=ORF%20type%3Acomplete%20len%3A140%20%28-%29%2Cscore%3D-16.25%2CABC2_membrane_2%7CPF12679.7%7C0.045
LSTA.34776.1	transdecoder	five_prime_UTR	2691	5417	.	-	.	ID=LSTA.34776.1.p1.utr5p1;Parent=LSTA.34776.1.p1
LSTA.34776.1	transdecoder	exon	1	5417	.	-	.	ID=LSTA.34776.1.p1.exon1;Parent=LSTA.34776.1.p1
LSTA.34776.1	transdecoder	CDS	2271	2690	.	-	0	ID=cds.LSTA.34776.1.p1;Parent=LSTA.34776.1.p1
LSTA.34776.1	transdecoder	three_prime_UTR	1	2270	.	-	.	ID=LSTA.34776.1.p1.utr3p1;Parent=LSTA.34776.1.p1
# refined start codon: 207 -> 1340 (score: 0.915)
LSTA.34777.1	transdecoder	gene	1	1375	.	-	.	ID=GENE.LSTA.34777.1~~LSTA.34777.1.p1;Name=ORF%20type%3Acomplete%20len%3A389%20%28-%29%2Cscore%3D59.99%2Clcl%7CNW_013428481.1_prot_XP_013089176.1_25434%7C84.946%7C0.0%2CGTP_EFTU%7CPF00009.27%7C9.8e-59%2CGTP_EFTU_D2%7CPF03144.25%7C2.7e-14%2CMMR_HSR1%7CPF01926.23%7C0.00027%2CcobW%7CPF02492.19%7C1.7e%2B03%2CcobW%7CPF02492.19%7C0.12%2CAAA_23%7CPF13476.6%7C0.18%2CAAA_29%7CPF13555.6%7C0.28
LSTA.34777.1	transdecoder	mRNA	1	1375	.	-	.	ID=LSTA.34777.1.p1;Parent=GENE.LSTA.34777.1~~LSTA.34777.1.p1;Name=ORF%20type%3Acomplete%20len%3A389%20%28-%29%2Cscore%3D59.99%2Clcl%7CNW_013428481.1_prot_XP_013089176.1_25434%7C84.946%7C0.0%2CGTP_EFTU%7CPF00009.27%7C9.8e-59%2CGTP_EFTU_D2%7CPF03144.25%7C2.7e-14%2CMMR_HSR1%7CPF01926.23%7C0.00027%2CcobW%7CPF02492.19%7C1.7e%2B03%2CcobW%7CPF02492.19%7C0.12%2CAAA_23%7CPF13476.6%7C0.18%2CAAA_29%7CPF13555.6%7C0.28
LSTA.34777.1	transdecoder	five_prime_UTR	1341	1375	.	-	.	ID=LSTA.34777.1.p1.utr5p1;Parent=LSTA.34777.1.p1
LSTA.34777.1	transdecoder	exon	1	1375	.	-	.	ID=LSTA.34777.1.p1.exon1;Parent=LSTA.34777.1.p1
LSTA.34777.1	transdecoder	CDS	207	1340	.	-	0	ID=cds.LSTA.34777.1.p1;Parent=LSTA.34777.1.p1
LSTA.34777.1	transdecoder	three_prime_UTR	1	206	.	-	.	ID=LSTA.34777.1.p1.utr3p1;Parent=LSTA.34777.1.p1
# refined start codon: 2 -> 23 (score: 4.768)
LSTA.34780.1	transdecoder	gene	1	470	.	+	.	ID=GENE.LSTA.34780.1~~LSTA.34780.1.p1;Name=ORF%20type%3A3prime_partial%20len%3A157%20%28%2B%29%2Cscore%3D58.02%2Clcl%7CNW_004797948.1_prot_XP_005108378.1_21712%7C55.952%7C7.14e-48%2CBRCT%7CPF00533.26%7C1.7e-13%2CBRCT_2%7CPF16589.5%7C0.002%2CPTCB-BRCT%7CPF12738.7%7C0.0099%2CAMP-binding_C_2%7CPF14535.6%7C0.095
LSTA.34780.1	transdecoder	mRNA	1	470	.	+	.	ID=LSTA.34780.1.p1;Parent=GENE.LSTA.34780.1~~LSTA.34780.1.p1;Name=ORF%20type%3A3prime_partial%20len%3A157%20%28%2B%29%2Cscore%3D58.02%2Clcl%7CNW_004797948.1_prot_XP_005108378.1_21712%7C55.952%7C7.14e-48%2CBRCT%7CPF00533.26%7C1.7e-13%2CBRCT_2%7CPF16589.5%7C0.002%2CPTCB-BRCT%7CPF12738.7%7C0.0099%2CAMP-binding_C_2%7CPF14535.6%7C0.095
LSTA.34780.1	transdecoder	five_prime_UTR	1	22	.	+	.	ID=LSTA.34780.1.p1.utr5p1;Parent=LSTA.34780.1.p1
LSTA.34780.1	transdecoder	exon	1	470	.	+	.	ID=LSTA.34780.1.p1.exon1;Parent=LSTA.34780.1.p1
LSTA.34780.1	transdecoder	CDS	23	469	.	+	0	ID=cds.LSTA.34780.1.p1;Parent=LSTA.34780.1.p1
LSTA.34782.1	transdecoder	gene	1	727	.	+	.	ID=GENE.LSTA.34782.1~~LSTA.34782.1.p1;Name=ORF%20type%3A3prime_partial%20len%3A189%20%28%2B%29%2Cscore%3D62.79%2Clcl%7CNW_004798055.1_prot_XP_005109566.1_22997%7C85.475%7C2.09e-101%2CTFIIS_M%7CPF07500.14%7C4.4e-29%2CTFIIS_M%7CPF07500.14%7C2.3e%2B03%2CILEI%7CPF15711.5%7C0.16%2CUPF0231%7CPF06062.11%7C0.66%2CATP-synt_E%7CPF05680.12%7C2.2
LSTA.34782.1	transdecoder	mRNA	1	727	.	+	.	ID=LSTA.34782.1.p1;Parent=GENE.LSTA.34782.1~~LSTA.34782.1.p1;Name=ORF%20type%3A3prime_partial%20len%3A189%20%28%2B%29%2Cscore%3D62.79%2Clcl%7CNW_004798055.1_prot_XP_005109566.1_22997%7C85.475%7C2.09e-101%2CTFIIS_M%7CPF07500.14%7C4.4e-29%2CTFIIS_M%7CPF07500.14%7C2.3e%2B03%2CILEI%7CPF15711.5%7C0.16%2CUPF0231%7CPF06062.11%7C0.66%2CATP-synt_E%7CPF05680.12%7C2.2
LSTA.34782.1	transdecoder	five_prime_UTR	1	161	.	+	.	ID=LSTA.34782.1.p1.utr5p1;Parent=LSTA.34782.1.p1
LSTA.34782.1	transdecoder	exon	1	727	.	+	.	ID=LSTA.34782.1.p1.exon1;Parent=LSTA.34782.1.p1
LSTA.34782.1	transdecoder	CDS	162	725	.	+	0	ID=cds.LSTA.34782.1.p1;Parent=LSTA.34782.1.p1
LSTA.34783.1	transdecoder	gene	1	925	.	+	.	ID=GENE.LSTA.34783.1~~LSTA.34783.1.p1;Name=ORF%20type%3Acomplete%20len%3A166%20%28%2B%29%2Cscore%3D39.26%2Clcl%7CNW_013264107.1_prot_XP_013076289.1_13988%7C63.057%7C4.99e-52%2CBRK%7CPF07533.16%7C1e-15%2CUbiquitin_3%7CPF14836.6%7C0.1%2CDUF4692%7CPF15763.5%7C3%2CSR-25%7CPF10500.9%7C1.5
LSTA.34783.1	transdecoder	mRNA	1	925	.	+	.	ID=LSTA.34783.1.p1;Parent=GENE.LSTA.34783.1~~LSTA.34783.1.p1;Name=ORF%20type%3Acomplete%20len%3A166%20%28%2B%29%2Cscore%3D39.26%2Clcl%7CNW_013264107.1_prot_XP_013076289.1_13988%7C63.057%7C4.99e-52%2CBRK%7CPF07533.16%7C1e-15%2CUbiquitin_3%7CPF14836.6%7C0.1%2CDUF4692%7CPF15763.5%7C3%2CSR-25%7CPF10500.9%7C1.5
LSTA.34783.1	transdecoder	five_prime_UTR	1	353	.	+	.	ID=LSTA.34783.1.p1.utr5p1;Parent=LSTA.34783.1.p1
LSTA.34783.1	transdecoder	exon	1	925	.	+	.	ID=LSTA.34783.1.p1.exon1;Parent=LSTA.34783.1.p1
LSTA.34783.1	transdecoder	CDS	354	851	.	+	0	ID=cds.LSTA.34783.1.p1;Parent=LSTA.34783.1.p1
LSTA.34783.1	transdecoder	three_prime_UTR	852	925	.	+	.	ID=LSTA.34783.1.p1.utr3p1;Parent=LSTA.34783.1.p1
LSTA.34787.1	transdecoder	gene	1	1305	.	+	.	ID=GENE.LSTA.34787.1~~LSTA.34787.1.p1;Name=ORF%20type%3Ainternal%20len%3A436%20%28%2B%29%2Cscore%3D124.88%2Clcl%7CNW_013516687.1_prot_XP_013064273.1_35855%7C74.865%7C1.02e-178%2CNIF%7CPF03031.18%7C2.2e%2B02%2CNIF%7CPF03031.18%7C3.5e-29%2CPlasmodium_Vir%7CPF05795.11%7C0.033
LSTA.34787.1	transdecoder	mRNA	1	1305	.	+	.	ID=LSTA.34787.1.p1;Parent=GENE.LSTA.34787.1~~LSTA.34787.1.p1;Name=ORF%20type%3Ainternal%20len%3A436%20%28%2B%29%2Cscore%3D124.88%2Clcl%7CNW_013516687.1_prot_XP_013064273.1_35855%7C74.865%7C1.02e-178%2CNIF%7CPF03031.18%7C2.2e%2B02%2CNIF%7CPF03031.18%7C3.5e-29%2CPlasmodium_Vir%7CPF05795.11%7C0.033
LSTA.34787.1	transdecoder	exon	1	1305	.	+	.	ID=LSTA.34787.1.p1.exon1;Parent=LSTA.34787.1.p1
LSTA.34787.1	transdecoder	CDS	1	1305	.	+	0	ID=cds.LSTA.34787.1.p1;Parent=LSTA.34787.1.p1
LSTA.34788.1	transdecoder	gene	1	1175	.	+	.	ID=GENE.LSTA.34788.1~~LSTA.34788.1.p1;Name=ORF%20type%3Acomplete%20len%3A171%20%28%2B%29%2Cscore%3D66.78%2Clcl%7CNW_013428525.1_prot_XP_013089198.1_25455%7C84.795%7C4.94e-91%2CAtrophin-1%7CPF03154.15%7C1.1
LSTA.34788.1	transdecoder	mRNA	1	1175	.	+	.	ID=LSTA.34788.1.p1;Parent=GENE.LSTA.34788.1~~LSTA.34788.1.p1;Name=ORF%20type%3Acomplete%20len%3A171%20%28%2B%29%2Cscore%3D66.78%2Clcl%7CNW_013428525.1_prot_XP_013089198.1_25455%7C84.795%7C4.94e-91%2CAtrophin-1%7CPF03154.15%7C1.1
LSTA.34788.1	transdecoder	five_prime_UTR	1	49	.	+	.	ID=LSTA.34788.1.p1.utr5p1;Parent=LSTA.34788.1.p1
LSTA.34788.1	transdecoder	exon	1	1175	.	+	.	ID=LSTA.34788.1.p1.exon1;Parent=LSTA.34788.1.p1
LSTA.34788.1	transdecoder	CDS	50	562	.	+	0	ID=cds.LSTA.34788.1.p1;Parent=LSTA.34788.1.p1
LSTA.34788.1	transdecoder	three_prime_UTR	563	1175	.	+	.	ID=LSTA.34788.1.p1.utr3p1;Parent=LSTA.34788.1.p1
LSTA.34791.1	transdecoder	gene	1	799	.	-	.	ID=GENE.LSTA.34791.1~~LSTA.34791.1.p1;Name=ORF%20type%3Ainternal%20len%3A267%20%28-%29%2Cscore%3D56.80%2Clcl%7CNW_013231223.1_prot_XP_013073546.1_11558%7C53.759%7C8.57e-82
LSTA.34791.1	transdecoder	mRNA	1	799	.	-	.	ID=LSTA.34791.1.p1;Parent=GENE.LSTA.34791.1~~LSTA.34791.1.p1;Name=ORF%20type%3Ainternal%20len%3A267%20%28-%29%2Cscore%3D56.80%2Clcl%7CNW_013231223.1_prot_XP_013073546.1_11558%7C53.759%7C8.57e-82
LSTA.34791.1	transdecoder	exon	1	799	.	-	.	ID=LSTA.34791.1.p1.exon1;Parent=LSTA.34791.1.p1
LSTA.34791.1	transdecoder	CDS	1	798	.	-	0	ID=cds.LSTA.34791.1.p1;Parent=LSTA.34791.1.p1
LSTA.34792.1	transdecoder	gene	1	3829	.	+	.	ID=GENE.LSTA.34792.1~~LSTA.34792.1.p1;Name=ORF%20type%3A5prime_partial%20len%3A286%20%28%2B%29%2Cscore%3D68.69%2Clcl%7CNW_013231223.1_prot_XP_013073546.1_11558%7C66.901%7C1.01e-130
LSTA.34792.1	transdecoder	mRNA	1	3829	.	+	.	ID=LSTA.34792.1.p1;Parent=GENE.LSTA.34792.1~~LSTA.34792.1.p1;Name=ORF%20type%3A5prime_partial%20len%3A286%20%28%2B%29%2Cscore%3D68.69%2Clcl%7CNW_013231223.1_prot_XP_013073546.1_11558%7C66.901%7C1.01e-130
LSTA.34792.1	transdecoder	exon	1	3829	.	+	.	ID=LSTA.34792.1.p1.exon1;Parent=LSTA.34792.1.p1
LSTA.34792.1	transdecoder	CDS	1	858	.	+	0	ID=cds.LSTA.34792.1.p1;Parent=LSTA.34792.1.p1
LSTA.34792.1	transdecoder	three_prime_UTR	859	3829	.	+	.	ID=LSTA.34792.1.p1.utr3p1;Parent=LSTA.34792.1.p1
LSTA.34793.1	transdecoder	gene	1	918	.	+	.	ID=GENE.LSTA.34793.1~~LSTA.34793.1.p1;Name=ORF%20type%3Acomplete%20len%3A238%20%28%2B%29%2Cscore%3D67.17%2Clcl%7CNW_013486631.1_prot_XP_013096316.1_31736%7C29.119%7C5.04e-18%2CDUF1586%7CPF07625.11%7C0.091
LSTA.34793.1	transdecoder	mRNA	1	918	.	+	.	ID=LSTA.34793.1.p1;Parent=GENE.LSTA.34793.1~~LSTA.34793.1.p1;Name=ORF%20type%3Acomplete%20len%3A238%20%28%2B%29%2Cscore%3D67.17%2Clcl%7CNW_013486631.1_prot_XP_013096316.1_31736%7C29.119%7C5.04e-18%2CDUF1586%7CPF07625.11%7C0.091
LSTA.34793.1	transdecoder	five_prime_UTR	1	129	.	+	.	ID=LSTA.34793.1.p1.utr5p1;Parent=LSTA.34793.1.p1
LSTA.34793.1	transdecoder	exon	1	918	.	+	.	ID=LSTA.34793.1.p1.exon1;Parent=LSTA.34793.1.p1
LSTA.34793.1	transdecoder	CDS	130	843	.	+	0	ID=cds.LSTA.34793.1.p1;Parent=LSTA.34793.1.p1
LSTA.34793.1	transdecoder	three_prime_UTR	844	918	.	+	.	ID=LSTA.34793.1.p1.utr3p1;Parent=LSTA.34793.1.p1
LSTA.34797.1	transdecoder	gene	1	1411	.	-	.	ID=GENE.LSTA.34797.1~~LSTA.34797.1.p1;Name=ORF%20type%3Acomplete%20len%3A100%20%28-%29%2Cscore%3D1.51
LSTA.34797.1	transdecoder	mRNA	1	1411	.	-	.	ID=LSTA.34797.1.p1;Parent=GENE.LSTA.34797.1~~LSTA.34797.1.p1;Name=ORF%20type%3Acomplete%20len%3A100%20%28-%29%2Cscore%3D1.51
LSTA.34797.1	transdecoder	five_prime_UTR	743	1411	.	-	.	ID=LSTA.34797.1.p1.utr5p1;Parent=LSTA.34797.1.p1
LSTA.34797.1	transdecoder	exon	1	1411	.	-	.	ID=LSTA.34797.1.p1.exon1;Parent=LSTA.34797.1.p1
LSTA.34797.1	transdecoder	CDS	443	742	.	-	0	ID=cds.LSTA.34797.1.p1;Parent=LSTA.34797.1.p1
LSTA.34797.1	transdecoder	three_prime_UTR	1	442	.	-	.	ID=LSTA.34797.1.p1.utr3p1;Parent=LSTA.34797.1.p1
LSTA.34798.1	transdecoder	gene	1	570	.	-	.	ID=GENE.LSTA.34798.1~~LSTA.34798.1.p1;Name=ORF%20type%3Ainternal%20len%3A190%20%28-%29%2Cscore%3D88.63%2Clcl%7CNC_043012.1_prot_XP_029646445.1_15409%7C35.673%7C3.42e-16%2Clcl%7CNC_043012.1_prot_XP_029646445.1_15409%7C33.962%7C1.50e-15%2Clcl%7CNC_043012.1_prot_XP_029646445.1_15409%7C35.714%7C7.76e-15%2Clcl%7CNC_043012.1_prot_XP_029646445.1_15409%7C36.029%7C1.17e-14%2Clcl%7CNC_043012.1_prot_XP_029646445.1_15409%7C32.394%7C3.36e-14%2Clcl%7CNC_043012.1_prot_XP_029646445.1_15409%7C33.793%7C4.14e-14%2Clcl%7CNC_043012.1_prot_XP_029646445.1_15409%7C33.088%7C4.51e-14%2Clcl%7CNC_043012.1_prot_XP_029646445.1_15409%7C34.559%7C1.49e-13%2Clcl%7CNC_043012.1_prot_XP_029646445.1_15409%7C30.882%7C2.69e-13%2Clcl%7CNC_043012.1_prot_XP_029646445.1_15409%7C33.088%7C4.96e-13%2Clcl%7CNC_043012.1_prot_XP_029646445.1_15409%7C30.201%7C6.13e-13%2Clcl%7CNC_043012.1_prot_XP_029646445.1_15409%7C30.986%7C7.63e-13%2Clcl%7CNC_043012.1_prot_XP_029646445.1_15409%7C33.088%7C7.63e-13%2Clcl%7CNC_043012.1_prot_XP_029646445.1_15409%7C34.074%7C1.39e-12%2Clcl%7CNC_043012.1_prot_XP_029646445.1_15409%7C30.882%7C1.55e-12%2Clcl%7CNC_043012.1_prot_XP_029646445.1_15409%7C32.353%7C1.75e-12%2Clcl%7CNC_043012.1_prot_XP_029646445.1_15409%7C33.824%7C3.44e-12%2Clcl%7CNC_043012.1_prot_XP_029646445.1_15409%7C31.548%7C5.00e-12%2Clcl%7CNC_043012.1_prot_XP_029646445.1_15409%7C32.353%7C6.84e-12%2Clcl%7CNC_043012.1_prot_XP_029646445.1_15409%7C30.769%7C1.72e-11%2Clcl%7CNC_043012.1_prot_XP_029646445.1_15409%7C33.824%7C2.01e-11%2Clcl%7CNC_043012.1_prot_XP_029646445.1_15409%7C31.618%7C2.11e-11%2Clcl%7CNC_043012.1_prot_XP_029646445.1_15409%7C31.618%7C4.14e-11%2Clcl%7CNC_043012.1_prot_XP_029646445.1_15409%7C32.353%7C4.60e-11%2Clcl%7CNC_043012.1_prot_XP_029646445.1_15409%7C29.167%7C1.41e-10%2Clcl%7CNC_043012.1_prot_XP_029646445.1_15409%7C27.206%7C7.81e-10%2Clcl%7CNC_043012.1_prot_XP_029646445.1_15409%7C29.940%7C1.30e-07
LSTA.34798.1	transdecoder	mRNA	1	570	.	-	.	ID=LSTA.34798.1.p1;Parent=GENE.LSTA.34798.1~~LSTA.34798.1.p1;Name=ORF%20type%3Ainternal%20len%3A190%20%28-%29%2Cscore%3D88.63%2Clcl%7CNC_043012.1_prot_XP_029646445.1_15409%7C35.673%7C3.42e-16%2Clcl%7CNC_043012.1_prot_XP_029646445.1_15409%7C33.962%7C1.50e-15%2Clcl%7CNC_043012.1_prot_XP_029646445.1_15409%7C35.714%7C7.76e-15%2Clcl%7CNC_043012.1_prot_XP_029646445.1_15409%7C36.029%7C1.17e-14%2Clcl%7CNC_043012.1_prot_XP_029646445.1_15409%7C32.394%7C3.36e-14%2Clcl%7CNC_043012.1_prot_XP_029646445.1_15409%7C33.793%7C4.14e-14%2Clcl%7CNC_043012.1_prot_XP_029646445.1_15409%7C33.088%7C4.51e-14%2Clcl%7CNC_043012.1_prot_XP_029646445.1_15409%7C34.559%7C1.49e-13%2Clcl%7CNC_043012.1_prot_XP_029646445.1_15409%7C30.882%7C2.69e-13%2Clcl%7CNC_043012.1_prot_XP_029646445.1_15409%7C33.088%7C4.96e-13%2Clcl%7CNC_043012.1_prot_XP_029646445.1_15409%7C30.201%7C6.13e-13%2Clcl%7CNC_043012.1_prot_XP_029646445.1_15409%7C30.986%7C7.63e-13%2Clcl%7CNC_043012.1_prot_XP_029646445.1_15409%7C33.088%7C7.63e-13%2Clcl%7CNC_043012.1_prot_XP_029646445.1_15409%7C34.074%7C1.39e-12%2Clcl%7CNC_043012.1_prot_XP_029646445.1_15409%7C30.882%7C1.55e-12%2Clcl%7CNC_043012.1_prot_XP_029646445.1_15409%7C32.353%7C1.75e-12%2Clcl%7CNC_043012.1_prot_XP_029646445.1_15409%7C33.824%7C3.44e-12%2Clcl%7CNC_043012.1_prot_XP_029646445.1_15409%7C31.548%7C5.00e-12%2Clcl%7CNC_043012.1_prot_XP_029646445.1_15409%7C32.353%7C6.84e-12%2Clcl%7CNC_043012.1_prot_XP_029646445.1_15409%7C30.769%7C1.72e-11%2Clcl%7CNC_043012.1_prot_XP_029646445.1_15409%7C33.824%7C2.01e-11%2Clcl%7CNC_043012.1_prot_XP_029646445.1_15409%7C31.618%7C2.11e-11%2Clcl%7CNC_043012.1_prot_XP_029646445.1_15409%7C31.618%7C4.14e-11%2Clcl%7CNC_043012.1_prot_XP_029646445.1_15409%7C32.353%7C4.60e-11%2Clcl%7CNC_043012.1_prot_XP_029646445.1_15409%7C29.167%7C1.41e-10%2Clcl%7CNC_043012.1_prot_XP_029646445.1_15409%7C27.206%7C7.81e-10%2Clcl%7CNC_043012.1_prot_XP_029646445.1_15409%7C29.940%7C1.30e-07
LSTA.34798.1	transdecoder	exon	1	570	.	-	.	ID=LSTA.34798.1.p1.exon1;Parent=LSTA.34798.1.p1
LSTA.34798.1	transdecoder	CDS	2	568	.	-	0	ID=cds.LSTA.34798.1.p1;Parent=LSTA.34798.1.p1
LSTA.348.1	transdecoder	gene	1	993	.	+	.	ID=GENE.LSTA.348.1~~LSTA.348.1.p1;Name=ORF%20type%3Ainternal%20len%3A331%20%28%2B%29%2Cscore%3D15.94%2Clcl%7CNW_013408805.1_prot_XP_013084217.1_21022%7C38.438%7C1.67e-69%2CF5_F8_type_C%7CPF00754.25%7C4.6e%2B02%2CF5_F8_type_C%7CPF00754.25%7C0.00033%2CE7R%7CPF17467.2%7C2.6e%2B03%2CE7R%7CPF17467.2%7C0.34%2CSCIFF%7CPF13165.6%7C0.16%2CSCIFF%7CPF13165.6%7C1.6e%2B03
LSTA.348.1	transdecoder	mRNA	1	993	.	+	.	ID=LSTA.348.1.p1;Parent=GENE.LSTA.348.1~~LSTA.348.1.p1;Name=ORF%20type%3Ainternal%20len%3A331%20%28%2B%29%2Cscore%3D15.94%2Clcl%7CNW_013408805.1_prot_XP_013084217.1_21022%7C38.438%7C1.67e-69%2CF5_F8_type_C%7CPF00754.25%7C4.6e%2B02%2CF5_F8_type_C%7CPF00754.25%7C0.00033%2CE7R%7CPF17467.2%7C2.6e%2B03%2CE7R%7CPF17467.2%7C0.34%2CSCIFF%7CPF13165.6%7C0.16%2CSCIFF%7CPF13165.6%7C1.6e%2B03
LSTA.348.1	transdecoder	exon	1	993	.	+	.	ID=LSTA.348.1.p1.exon1;Parent=LSTA.348.1.p1
LSTA.348.1	transdecoder	CDS	3	992	.	+	0	ID=cds.LSTA.348.1.p1;Parent=LSTA.348.1.p1
LSTA.3480.1	transdecoder	gene	1	1085	.	+	.	ID=GENE.LSTA.3480.1~~LSTA.3480.1.p1;Name=ORF%20type%3A3prime_partial%20len%3A249%20%28%2B%29%2Cscore%3D58.99%2Clcl%7CNW_004798591.1_prot_XP_012945982.1_26380%7C79.435%7C1.49e-147%2C3HCDH_N%7CPF02737.18%7C1.2e-44%2C3HCDH%7CPF00725.22%7C3.4e-11%2CUDPG_MGDP_dh_N%7CPF03721.14%7C6.3e-05%2CNAD_Gly3P_dh_N%7CPF01210.23%7C0.00033%2CNAD_binding_2%7CPF03446.15%7C0.00038%2C2-Hacid_dh_C%7CPF02826.19%7C0.0005%2CApbA%7CPF02558.16%7C0.011%2CPyr_redox_2%7CPF07992.14%7C0.026%2CPyr_redox_2%7CPF07992.14%7C8.8e%2B02%2CPyr_redox%7CPF00070.27%7C0.024
LSTA.3480.1	transdecoder	mRNA	1	1085	.	+	.	ID=LSTA.3480.1.p1;Parent=GENE.LSTA.3480.1~~LSTA.3480.1.p1;Name=ORF%20type%3A3prime_partial%20len%3A249%20%28%2B%29%2Cscore%3D58.99%2Clcl%7CNW_004798591.1_prot_XP_012945982.1_26380%7C79.435%7C1.49e-147%2C3HCDH_N%7CPF02737.18%7C1.2e-44%2C3HCDH%7CPF00725.22%7C3.4e-11%2CUDPG_MGDP_dh_N%7CPF03721.14%7C6.3e-05%2CNAD_Gly3P_dh_N%7CPF01210.23%7C0.00033%2CNAD_binding_2%7CPF03446.15%7C0.00038%2C2-Hacid_dh_C%7CPF02826.19%7C0.0005%2CApbA%7CPF02558.16%7C0.011%2CPyr_redox_2%7CPF07992.14%7C0.026%2CPyr_redox_2%7CPF07992.14%7C8.8e%2B02%2CPyr_redox%7CPF00070.27%7C0.024
LSTA.3480.1	transdecoder	five_prime_UTR	1	341	.	+	.	ID=LSTA.3480.1.p1.utr5p1;Parent=LSTA.3480.1.p1
LSTA.3480.1	transdecoder	exon	1	1085	.	+	.	ID=LSTA.3480.1.p1.exon1;Parent=LSTA.3480.1.p1
LSTA.3480.1	transdecoder	CDS	342	1085	.	+	0	ID=cds.LSTA.3480.1.p1;Parent=LSTA.3480.1.p1
LSTA.3480.2	transdecoder	gene	1	840	.	+	.	ID=GENE.LSTA.3480.2~~LSTA.3480.2.p1;Name=ORF%20type%3Ainternal%20len%3A281%20%28%2B%29%2Cscore%3D51.47%2Clcl%7CNW_004798591.1_prot_XP_012945982.1_26380%7C79.435%7C2.25e-147%2C3HCDH_N%7CPF02737.18%7C1.7e-44%2C3HCDH%7CPF00725.22%7C4.2e-11%2CUDPG_MGDP_dh_N%7CPF03721.14%7C7.8e-05%2CNAD_Gly3P_dh_N%7CPF01210.23%7C0.00044%2C2-Hacid_dh_C%7CPF02826.19%7C0.00035%2CNAD_binding_2%7CPF03446.15%7C0.00051%2CPyr_redox_2%7CPF07992.14%7C0.011%2CPyr_redox_2%7CPF07992.14%7C1.1e%2B03%2CApbA%7CPF02558.16%7C0.013%2CPyr_redox%7CPF00070.27%7C0.029%2CYoaP%7CPF14268.6%7C0.14
LSTA.3480.2	transdecoder	mRNA	1	840	.	+	.	ID=LSTA.3480.2.p1;Parent=GENE.LSTA.3480.2~~LSTA.3480.2.p1;Name=ORF%20type%3Ainternal%20len%3A281%20%28%2B%29%2Cscore%3D51.47%2Clcl%7CNW_004798591.1_prot_XP_012945982.1_26380%7C79.435%7C2.25e-147%2C3HCDH_N%7CPF02737.18%7C1.7e-44%2C3HCDH%7CPF00725.22%7C4.2e-11%2CUDPG_MGDP_dh_N%7CPF03721.14%7C7.8e-05%2CNAD_Gly3P_dh_N%7CPF01210.23%7C0.00044%2C2-Hacid_dh_C%7CPF02826.19%7C0.00035%2CNAD_binding_2%7CPF03446.15%7C0.00051%2CPyr_redox_2%7CPF07992.14%7C0.011%2CPyr_redox_2%7CPF07992.14%7C1.1e%2B03%2CApbA%7CPF02558.16%7C0.013%2CPyr_redox%7CPF00070.27%7C0.029%2CYoaP%7CPF14268.6%7C0.14
LSTA.3480.2	transdecoder	exon	1	840	.	+	.	ID=LSTA.3480.2.p1.exon1;Parent=LSTA.3480.2.p1
LSTA.3480.2	transdecoder	CDS	1	840	.	+	0	ID=cds.LSTA.3480.2.p1;Parent=LSTA.3480.2.p1
LSTA.3480.3	transdecoder	gene	1	799	.	+	.	ID=GENE.LSTA.3480.3~~LSTA.3480.3.p1;Name=ORF%20type%3Ainternal%20len%3A267%20%28%2B%29%2Cscore%3D51.02%2Clcl%7CNW_004798591.1_prot_XP_012945982.1_26380%7C79.435%7C2.03e-147%2C3HCDH_N%7CPF02737.18%7C1.4e-44%2C3HCDH%7CPF00725.22%7C3.8e-11%2CUDPG_MGDP_dh_N%7CPF03721.14%7C7.3e-05%2CNAD_Gly3P_dh_N%7CPF01210.23%7C0.00038%2CNAD_binding_2%7CPF03446.15%7C0.00045%2C2-Hacid_dh_C%7CPF02826.19%7C0.00046%2CPyr_redox_2%7CPF07992.14%7C0.014%2CPyr_redox_2%7CPF07992.14%7C1e%2B03%2CApbA%7CPF02558.16%7C0.012%2CPyr_redox%7CPF00070.27%7C0.027
LSTA.3480.3	transdecoder	mRNA	1	799	.	+	.	ID=LSTA.3480.3.p1;Parent=GENE.LSTA.3480.3~~LSTA.3480.3.p1;Name=ORF%20type%3Ainternal%20len%3A267%20%28%2B%29%2Cscore%3D51.02%2Clcl%7CNW_004798591.1_prot_XP_012945982.1_26380%7C79.435%7C2.03e-147%2C3HCDH_N%7CPF02737.18%7C1.4e-44%2C3HCDH%7CPF00725.22%7C3.8e-11%2CUDPG_MGDP_dh_N%7CPF03721.14%7C7.3e-05%2CNAD_Gly3P_dh_N%7CPF01210.23%7C0.00038%2CNAD_binding_2%7CPF03446.15%7C0.00045%2C2-Hacid_dh_C%7CPF02826.19%7C0.00046%2CPyr_redox_2%7CPF07992.14%7C0.014%2CPyr_redox_2%7CPF07992.14%7C1e%2B03%2CApbA%7CPF02558.16%7C0.012%2CPyr_redox%7CPF00070.27%7C0.027
LSTA.3480.3	transdecoder	exon	1	799	.	+	.	ID=LSTA.3480.3.p1.exon1;Parent=LSTA.3480.3.p1
LSTA.3480.3	transdecoder	CDS	2	799	.	+	0	ID=cds.LSTA.3480.3.p1;Parent=LSTA.3480.3.p1
LSTA.3480.4	transdecoder	gene	1	798	.	+	.	ID=GENE.LSTA.3480.4~~LSTA.3480.4.p1;Name=ORF%20type%3A3prime_partial%20len%3A249%20%28%2B%29%2Cscore%3D58.99%2Clcl%7CNW_004798591.1_prot_XP_012945982.1_26380%7C79.435%7C1.49e-147%2C3HCDH_N%7CPF02737.18%7C1.2e-44%2C3HCDH%7CPF00725.22%7C3.4e-11%2CUDPG_MGDP_dh_N%7CPF03721.14%7C6.3e-05%2CNAD_Gly3P_dh_N%7CPF01210.23%7C0.00033%2CNAD_binding_2%7CPF03446.15%7C0.00038%2C2-Hacid_dh_C%7CPF02826.19%7C0.0005%2CApbA%7CPF02558.16%7C0.011%2CPyr_redox_2%7CPF07992.14%7C0.026%2CPyr_redox_2%7CPF07992.14%7C8.8e%2B02%2CPyr_redox%7CPF00070.27%7C0.024
LSTA.3480.4	transdecoder	mRNA	1	798	.	+	.	ID=LSTA.3480.4.p1;Parent=GENE.LSTA.3480.4~~LSTA.3480.4.p1;Name=ORF%20type%3A3prime_partial%20len%3A249%20%28%2B%29%2Cscore%3D58.99%2Clcl%7CNW_004798591.1_prot_XP_012945982.1_26380%7C79.435%7C1.49e-147%2C3HCDH_N%7CPF02737.18%7C1.2e-44%2C3HCDH%7CPF00725.22%7C3.4e-11%2CUDPG_MGDP_dh_N%7CPF03721.14%7C6.3e-05%2CNAD_Gly3P_dh_N%7CPF01210.23%7C0.00033%2CNAD_binding_2%7CPF03446.15%7C0.00038%2C2-Hacid_dh_C%7CPF02826.19%7C0.0005%2CApbA%7CPF02558.16%7C0.011%2CPyr_redox_2%7CPF07992.14%7C0.026%2CPyr_redox_2%7CPF07992.14%7C8.8e%2B02%2CPyr_redox%7CPF00070.27%7C0.024
LSTA.3480.4	transdecoder	five_prime_UTR	1	54	.	+	.	ID=LSTA.3480.4.p1.utr5p1;Parent=LSTA.3480.4.p1
LSTA.3480.4	transdecoder	exon	1	798	.	+	.	ID=LSTA.3480.4.p1.exon1;Parent=LSTA.3480.4.p1
LSTA.3480.4	transdecoder	CDS	55	798	.	+	0	ID=cds.LSTA.3480.4.p1;Parent=LSTA.3480.4.p1
# refined start codon: 3 -> 81 (score: 0.333)
LSTA.34800.1	transdecoder	gene	1	846	.	+	.	ID=GENE.LSTA.34800.1~~LSTA.34800.1.p1;Name=ORF%20type%3A3prime_partial%20len%3A282%20%28%2B%29%2Cscore%3D49.17%2Clcl%7CNW_004797851.1_prot_XP_012942832.1_20403%7C42.857%7C2.99e-47
LSTA.34800.1	transdecoder	mRNA	1	846	.	+	.	ID=LSTA.34800.1.p1;Parent=GENE.LSTA.34800.1~~LSTA.34800.1.p1;Name=ORF%20type%3A3prime_partial%20len%3A282%20%28%2B%29%2Cscore%3D49.17%2Clcl%7CNW_004797851.1_prot_XP_012942832.1_20403%7C42.857%7C2.99e-47
LSTA.34800.1	transdecoder	five_prime_UTR	1	80	.	+	.	ID=LSTA.34800.1.p1.utr5p1;Parent=LSTA.34800.1.p1
LSTA.34800.1	transdecoder	exon	1	846	.	+	.	ID=LSTA.34800.1.p1.exon1;Parent=LSTA.34800.1.p1
LSTA.34800.1	transdecoder	CDS	81	845	.	+	0	ID=cds.LSTA.34800.1.p1;Parent=LSTA.34800.1.p1
LSTA.34801.1	transdecoder	gene	1	611	.	+	.	ID=GENE.LSTA.34801.1~~LSTA.34801.1.p1;Name=ORF%20type%3Ainternal%20len%3A204%20%28%2B%29%2Cscore%3D42.17%2CLpp-LpqN%7CPF10738.9%7C5.6%2CLpp-LpqN%7CPF10738.9%7C16%2CLpp-LpqN%7CPF10738.9%7C48
LSTA.34801.1	transdecoder	mRNA	1	611	.	+	.	ID=LSTA.34801.1.p1;Parent=GENE.LSTA.34801.1~~LSTA.34801.1.p1;Name=ORF%20type%3Ainternal%20len%3A204%20%28%2B%29%2Cscore%3D42.17%2CLpp-LpqN%7CPF10738.9%7C5.6%2CLpp-LpqN%7CPF10738.9%7C16%2CLpp-LpqN%7CPF10738.9%7C48
LSTA.34801.1	transdecoder	exon	1	611	.	+	.	ID=LSTA.34801.1.p1.exon1;Parent=LSTA.34801.1.p1
LSTA.34801.1	transdecoder	CDS	3	611	.	+	0	ID=cds.LSTA.34801.1.p1;Parent=LSTA.34801.1.p1
LSTA.34802.1	transdecoder	gene	1	457	.	+	.	ID=GENE.LSTA.34802.1~~LSTA.34802.1.p1;Name=ORF%20type%3A3prime_partial%20len%3A107%20%28%2B%29%2Cscore%3D34.47%2Clcl%7CNW_013434027.1_prot_XP_013090556.1_26661%7C88.571%7C1.86e-57%2CCLASP_N%7CPF12348.8%7C5e-07
LSTA.34802.1	transdecoder	mRNA	1	457	.	+	.	ID=LSTA.34802.1.p1;Parent=GENE.LSTA.34802.1~~LSTA.34802.1.p1;Name=ORF%20type%3A3prime_partial%20len%3A107%20%28%2B%29%2Cscore%3D34.47%2Clcl%7CNW_013434027.1_prot_XP_013090556.1_26661%7C88.571%7C1.86e-57%2CCLASP_N%7CPF12348.8%7C5e-07
LSTA.34802.1	transdecoder	five_prime_UTR	1	137	.	+	.	ID=LSTA.34802.1.p1.utr5p1;Parent=LSTA.34802.1.p1
LSTA.34802.1	transdecoder	exon	1	457	.	+	.	ID=LSTA.34802.1.p1.exon1;Parent=LSTA.34802.1.p1
LSTA.34802.1	transdecoder	CDS	138	455	.	+	0	ID=cds.LSTA.34802.1.p1;Parent=LSTA.34802.1.p1
LSTA.34802.2	transdecoder	gene	1	417	.	+	.	ID=GENE.LSTA.34802.2~~LSTA.34802.2.p1;Name=ORF%20type%3A3prime_partial%20len%3A115%20%28%2B%29%2Cscore%3D36.64%2Clcl%7CNW_013434027.1_prot_XP_013090555.1_26653%7C87.611%7C5.26e-61%2CCLASP_N%7CPF12348.8%7C6.2e-07
LSTA.34802.2	transdecoder	mRNA	1	417	.	+	.	ID=LSTA.34802.2.p1;Parent=GENE.LSTA.34802.2~~LSTA.34802.2.p1;Name=ORF%20type%3A3prime_partial%20len%3A115%20%28%2B%29%2Cscore%3D36.64%2Clcl%7CNW_013434027.1_prot_XP_013090555.1_26653%7C87.611%7C5.26e-61%2CCLASP_N%7CPF12348.8%7C6.2e-07
LSTA.34802.2	transdecoder	five_prime_UTR	1	73	.	+	.	ID=LSTA.34802.2.p1.utr5p1;Parent=LSTA.34802.2.p1
LSTA.34802.2	transdecoder	exon	1	417	.	+	.	ID=LSTA.34802.2.p1.exon1;Parent=LSTA.34802.2.p1
LSTA.34802.2	transdecoder	CDS	74	415	.	+	0	ID=cds.LSTA.34802.2.p1;Parent=LSTA.34802.2.p1
LSTA.34803.1	transdecoder	gene	1	1157	.	+	.	ID=GENE.LSTA.34803.1~~LSTA.34803.1.p1;Name=ORF%20type%3A3prime_partial%20len%3A346%20%28%2B%29%2Cscore%3D42.90%2Clcl%7CNW_013229671.1_prot_XP_013073448.1_11473%7C62.784%7C3.17e-143%2CDUF3572%7CPF12096.8%7C0.3
LSTA.34803.1	transdecoder	mRNA	1	1157	.	+	.	ID=LSTA.34803.1.p1;Parent=GENE.LSTA.34803.1~~LSTA.34803.1.p1;Name=ORF%20type%3A3prime_partial%20len%3A346%20%28%2B%29%2Cscore%3D42.90%2Clcl%7CNW_013229671.1_prot_XP_013073448.1_11473%7C62.784%7C3.17e-143%2CDUF3572%7CPF12096.8%7C0.3
LSTA.34803.1	transdecoder	five_prime_UTR	1	121	.	+	.	ID=LSTA.34803.1.p1.utr5p1;Parent=LSTA.34803.1.p1
LSTA.34803.1	transdecoder	exon	1	1157	.	+	.	ID=LSTA.34803.1.p1.exon1;Parent=LSTA.34803.1.p1
LSTA.34803.1	transdecoder	CDS	122	1156	.	+	0	ID=cds.LSTA.34803.1.p1;Parent=LSTA.34803.1.p1
LSTA.34804.1	transdecoder	gene	1	2108	.	-	.	ID=GENE.LSTA.34804.1~~LSTA.34804.1.p1;Name=ORF%20type%3Acomplete%20len%3A145%20%28-%29%2Cscore%3D-6.72%2CTMEM117%7CPF15113.6%7C0.0072
LSTA.34804.1	transdecoder	mRNA	1	2108	.	-	.	ID=LSTA.34804.1.p1;Parent=GENE.LSTA.34804.1~~LSTA.34804.1.p1;Name=ORF%20type%3Acomplete%20len%3A145%20%28-%29%2Cscore%3D-6.72%2CTMEM117%7CPF15113.6%7C0.0072
LSTA.34804.1	transdecoder	five_prime_UTR	776	2108	.	-	.	ID=LSTA.34804.1.p1.utr5p1;Parent=LSTA.34804.1.p1
LSTA.34804.1	transdecoder	exon	1	2108	.	-	.	ID=LSTA.34804.1.p1.exon1;Parent=LSTA.34804.1.p1
LSTA.34804.1	transdecoder	CDS	341	775	.	-	0	ID=cds.LSTA.34804.1.p1;Parent=LSTA.34804.1.p1
LSTA.34804.1	transdecoder	three_prime_UTR	1	340	.	-	.	ID=LSTA.34804.1.p1.utr3p1;Parent=LSTA.34804.1.p1
LSTA.34805.1	transdecoder	gene	1	2281	.	+	.	ID=GENE.LSTA.34805.1~~LSTA.34805.1.p1;Name=ORF%20type%3A5prime_partial%20len%3A126%20%28%2B%29%2Cscore%3D39.90%2CDUF3432%7CPF11914.8%7C0.0034%2CBDHCT_assoc%7CPF16204.5%7C0.016
LSTA.34805.1	transdecoder	mRNA	1	2281	.	+	.	ID=LSTA.34805.1.p1;Parent=GENE.LSTA.34805.1~~LSTA.34805.1.p1;Name=ORF%20type%3A5prime_partial%20len%3A126%20%28%2B%29%2Cscore%3D39.90%2CDUF3432%7CPF11914.8%7C0.0034%2CBDHCT_assoc%7CPF16204.5%7C0.016
LSTA.34805.1	transdecoder	exon	1	2281	.	+	.	ID=LSTA.34805.1.p1.exon1;Parent=LSTA.34805.1.p1
LSTA.34805.1	transdecoder	CDS	2	379	.	+	0	ID=cds.LSTA.34805.1.p1;Parent=LSTA.34805.1.p1
LSTA.34805.1	transdecoder	three_prime_UTR	380	2281	.	+	.	ID=LSTA.34805.1.p1.utr3p1;Parent=LSTA.34805.1.p1
LSTA.34808.1	transdecoder	gene	1	608	.	+	.	ID=GENE.LSTA.34808.1~~LSTA.34808.1.p1;Name=ORF%20type%3Ainternal%20len%3A203%20%28%2B%29%2Cscore%3D9.58%2Clcl%7CNW_013193402.1_prot_XP_013079054.1_1805%7C61.749%7C2.45e-73%2C7tm_2%7CPF00002.24%7C1.9e-27
LSTA.34808.1	transdecoder	mRNA	1	608	.	+	.	ID=LSTA.34808.1.p1;Parent=GENE.LSTA.34808.1~~LSTA.34808.1.p1;Name=ORF%20type%3Ainternal%20len%3A203%20%28%2B%29%2Cscore%3D9.58%2Clcl%7CNW_013193402.1_prot_XP_013079054.1_1805%7C61.749%7C2.45e-73%2C7tm_2%7CPF00002.24%7C1.9e-27
LSTA.34808.1	transdecoder	exon	1	608	.	+	.	ID=LSTA.34808.1.p1.exon1;Parent=LSTA.34808.1.p1
LSTA.34808.1	transdecoder	CDS	3	608	.	+	0	ID=cds.LSTA.34808.1.p1;Parent=LSTA.34808.1.p1
LSTA.34809.1	transdecoder	gene	1	393	.	+	.	ID=GENE.LSTA.34809.1~~LSTA.34809.1.p1;Name=ORF%20type%3Ainternal%20len%3A131%20%28%2B%29%2Cscore%3D32.72%2Clcl%7CNW_013455345.1_prot_XP_013092767.1_28606%7C72.308%7C2.61e-61
LSTA.34809.1	transdecoder	mRNA	1	393	.	+	.	ID=LSTA.34809.1.p1;Parent=GENE.LSTA.34809.1~~LSTA.34809.1.p1;Name=ORF%20type%3Ainternal%20len%3A131%20%28%2B%29%2Cscore%3D32.72%2Clcl%7CNW_013455345.1_prot_XP_013092767.1_28606%7C72.308%7C2.61e-61
LSTA.34809.1	transdecoder	exon	1	393	.	+	.	ID=LSTA.34809.1.p1.exon1;Parent=LSTA.34809.1.p1
LSTA.34809.1	transdecoder	CDS	3	392	.	+	0	ID=cds.LSTA.34809.1.p1;Parent=LSTA.34809.1.p1
LSTA.3481.1	transdecoder	gene	1	2342	.	+	.	ID=GENE.LSTA.3481.1~~LSTA.3481.1.p1;Name=ORF%20type%3A5prime_partial%20len%3A328%20%28%2B%29%2Cscore%3D50.43%2Clcl%7CNW_013295878.1_prot_XP_013078592.1_16018%7C82.769%7C0.0%2CCUB%7CPF00431.20%7C0.00051
LSTA.3481.1	transdecoder	mRNA	1	2342	.	+	.	ID=LSTA.3481.1.p1;Parent=GENE.LSTA.3481.1~~LSTA.3481.1.p1;Name=ORF%20type%3A5prime_partial%20len%3A328%20%28%2B%29%2Cscore%3D50.43%2Clcl%7CNW_013295878.1_prot_XP_013078592.1_16018%7C82.769%7C0.0%2CCUB%7CPF00431.20%7C0.00051
LSTA.3481.1	transdecoder	exon	1	2342	.	+	.	ID=LSTA.3481.1.p1.exon1;Parent=LSTA.3481.1.p1
LSTA.3481.1	transdecoder	CDS	3	986	.	+	0	ID=cds.LSTA.3481.1.p1;Parent=LSTA.3481.1.p1
LSTA.3481.1	transdecoder	three_prime_UTR	987	2342	.	+	.	ID=LSTA.3481.1.p1.utr3p1;Parent=LSTA.3481.1.p1
LSTA.34812.1	transdecoder	gene	1	995	.	+	.	ID=GENE.LSTA.34812.1~~LSTA.34812.1.p1;Name=ORF%20type%3A5prime_partial%20len%3A208%20%28%2B%29%2Cscore%3D34.86%2Clcl%7CNW_013193427.1_prot_XP_013081431.1_2082%7C85.922%7C6.48e-129%2CIF-2B%7CPF01008.17%7C1.7e-52
LSTA.34812.1	transdecoder	mRNA	1	995	.	+	.	ID=LSTA.34812.1.p1;Parent=GENE.LSTA.34812.1~~LSTA.34812.1.p1;Name=ORF%20type%3A5prime_partial%20len%3A208%20%28%2B%29%2Cscore%3D34.86%2Clcl%7CNW_013193427.1_prot_XP_013081431.1_2082%7C85.922%7C6.48e-129%2CIF-2B%7CPF01008.17%7C1.7e-52
LSTA.34812.1	transdecoder	exon	1	995	.	+	.	ID=LSTA.34812.1.p1.exon1;Parent=LSTA.34812.1.p1
LSTA.34812.1	transdecoder	CDS	1	624	.	+	0	ID=cds.LSTA.34812.1.p1;Parent=LSTA.34812.1.p1
LSTA.34812.1	transdecoder	three_prime_UTR	625	995	.	+	.	ID=LSTA.34812.1.p1.utr3p1;Parent=LSTA.34812.1.p1
LSTA.34815.1	transdecoder	gene	1	309	.	+	.	ID=GENE.LSTA.34815.1~~LSTA.34815.1.p1;Name=ORF%20type%3Ainternal%20len%3A103%20%28%2B%29%2Cscore%3D25.35%2Clcl%7CNW_013380324.1_prot_XP_013082744.1_19703%7C81.176%7C4.40e-37
LSTA.34815.1	transdecoder	mRNA	1	309	.	+	.	ID=LSTA.34815.1.p1;Parent=GENE.LSTA.34815.1~~LSTA.34815.1.p1;Name=ORF%20type%3Ainternal%20len%3A103%20%28%2B%29%2Cscore%3D25.35%2Clcl%7CNW_013380324.1_prot_XP_013082744.1_19703%7C81.176%7C4.40e-37
LSTA.34815.1	transdecoder	exon	1	309	.	+	.	ID=LSTA.34815.1.p1.exon1;Parent=LSTA.34815.1.p1
LSTA.34815.1	transdecoder	CDS	2	307	.	+	0	ID=cds.LSTA.34815.1.p1;Parent=LSTA.34815.1.p1
LSTA.34816.1	transdecoder	gene	1	1520	.	+	.	ID=GENE.LSTA.34816.1~~LSTA.34816.1.p1;Name=ORF%20type%3Acomplete%20len%3A300%20%28%2B%29%2Cscore%3D71.77%2Clcl%7CNW_013243290.1_prot_XP_013074604.1_12493%7C52.143%7C7.87e-92%2CPRKCSH-like%7CPF12999.7%7C7.4e%2B03%2CPRKCSH-like%7CPF12999.7%7C1.2e-35
LSTA.34816.1	transdecoder	mRNA	1	1520	.	+	.	ID=LSTA.34816.1.p1;Parent=GENE.LSTA.34816.1~~LSTA.34816.1.p1;Name=ORF%20type%3Acomplete%20len%3A300%20%28%2B%29%2Cscore%3D71.77%2Clcl%7CNW_013243290.1_prot_XP_013074604.1_12493%7C52.143%7C7.87e-92%2CPRKCSH-like%7CPF12999.7%7C7.4e%2B03%2CPRKCSH-like%7CPF12999.7%7C1.2e-35
LSTA.34816.1	transdecoder	five_prime_UTR	1	205	.	+	.	ID=LSTA.34816.1.p1.utr5p1;Parent=LSTA.34816.1.p1
LSTA.34816.1	transdecoder	exon	1	1520	.	+	.	ID=LSTA.34816.1.p1.exon1;Parent=LSTA.34816.1.p1
LSTA.34816.1	transdecoder	CDS	206	1105	.	+	0	ID=cds.LSTA.34816.1.p1;Parent=LSTA.34816.1.p1
LSTA.34816.1	transdecoder	three_prime_UTR	1106	1520	.	+	.	ID=LSTA.34816.1.p1.utr3p1;Parent=LSTA.34816.1.p1
LSTA.34817.1	transdecoder	gene	1	1097	.	+	.	ID=GENE.LSTA.34817.1~~LSTA.34817.1.p1;Name=ORF%20type%3Acomplete%20len%3A282%20%28%2B%29%2Cscore%3D49.97%2Clcl%7CNW_013425945.1_prot_XP_013088608.1_24934%7C90.000%7C2.55e-171%2CDynactin%7CPF12455.8%7C2.1e-58
LSTA.34817.1	transdecoder	mRNA	1	1097	.	+	.	ID=LSTA.34817.1.p1;Parent=GENE.LSTA.34817.1~~LSTA.34817.1.p1;Name=ORF%20type%3Acomplete%20len%3A282%20%28%2B%29%2Cscore%3D49.97%2Clcl%7CNW_013425945.1_prot_XP_013088608.1_24934%7C90.000%7C2.55e-171%2CDynactin%7CPF12455.8%7C2.1e-58
LSTA.34817.1	transdecoder	five_prime_UTR	1	242	.	+	.	ID=LSTA.34817.1.p1.utr5p1;Parent=LSTA.34817.1.p1
LSTA.34817.1	transdecoder	exon	1	1097	.	+	.	ID=LSTA.34817.1.p1.exon1;Parent=LSTA.34817.1.p1
LSTA.34817.1	transdecoder	CDS	243	1088	.	+	0	ID=cds.LSTA.34817.1.p1;Parent=LSTA.34817.1.p1
LSTA.34817.1	transdecoder	three_prime_UTR	1089	1097	.	+	.	ID=LSTA.34817.1.p1.utr3p1;Parent=LSTA.34817.1.p1
LSTA.3482.1	transdecoder	gene	1	5284	.	+	.	ID=GENE.LSTA.3482.1~~LSTA.3482.1.p2;Name=ORF%20type%3Acomplete%20len%3A106%20%28%2B%29%2Cscore%3D9.99
LSTA.3482.1	transdecoder	mRNA	1	5284	.	+	.	ID=LSTA.3482.1.p2;Parent=GENE.LSTA.3482.1~~LSTA.3482.1.p2;Name=ORF%20type%3Acomplete%20len%3A106%20%28%2B%29%2Cscore%3D9.99
LSTA.3482.1	transdecoder	five_prime_UTR	1	191	.	+	.	ID=LSTA.3482.1.p2.utr5p1;Parent=LSTA.3482.1.p2
LSTA.3482.1	transdecoder	exon	1	5284	.	+	.	ID=LSTA.3482.1.p2.exon1;Parent=LSTA.3482.1.p2
LSTA.3482.1	transdecoder	CDS	192	509	.	+	0	ID=cds.LSTA.3482.1.p2;Parent=LSTA.3482.1.p2
LSTA.3482.1	transdecoder	three_prime_UTR	510	5284	.	+	.	ID=LSTA.3482.1.p2.utr3p1;Parent=LSTA.3482.1.p2
LSTA.3482.1	transdecoder	gene	1	5284	.	+	.	ID=GENE.LSTA.3482.1~~LSTA.3482.1.p4;Name=ORF%20type%3Acomplete%20len%3A101%20%28%2B%29%2Cscore%3D-19.79%2CHis_Me_b4a2%7CPF18275.1%7C2.2e%2B02%2CHis_Me_b4a2%7CPF18275.1%7C0.44
LSTA.3482.1	transdecoder	mRNA	1	5284	.	+	.	ID=LSTA.3482.1.p4;Parent=GENE.LSTA.3482.1~~LSTA.3482.1.p4;Name=ORF%20type%3Acomplete%20len%3A101%20%28%2B%29%2Cscore%3D-19.79%2CHis_Me_b4a2%7CPF18275.1%7C2.2e%2B02%2CHis_Me_b4a2%7CPF18275.1%7C0.44
LSTA.3482.1	transdecoder	five_prime_UTR	1	2104	.	+	.	ID=LSTA.3482.1.p4.utr5p1;Parent=LSTA.3482.1.p4
LSTA.3482.1	transdecoder	exon	1	5284	.	+	.	ID=LSTA.3482.1.p4.exon1;Parent=LSTA.3482.1.p4
LSTA.3482.1	transdecoder	CDS	2105	2407	.	+	0	ID=cds.LSTA.3482.1.p4;Parent=LSTA.3482.1.p4
LSTA.3482.1	transdecoder	three_prime_UTR	2408	5284	.	+	.	ID=LSTA.3482.1.p4.utr3p1;Parent=LSTA.3482.1.p4
LSTA.3482.1	transdecoder	gene	1	5284	.	+	.	ID=GENE.LSTA.3482.1~~LSTA.3482.1.p1;Name=ORF%20type%3Acomplete%20len%3A110%20%28%2B%29%2Cscore%3D17.68%2Clcl%7CNW_014656867.1_prot_XP_014767546.1_3474%7C65.094%7C9.59e-39
LSTA.3482.1	transdecoder	mRNA	1	5284	.	+	.	ID=LSTA.3482.1.p1;Parent=GENE.LSTA.3482.1~~LSTA.3482.1.p1;Name=ORF%20type%3Acomplete%20len%3A110%20%28%2B%29%2Cscore%3D17.68%2Clcl%7CNW_014656867.1_prot_XP_014767546.1_3474%7C65.094%7C9.59e-39
LSTA.3482.1	transdecoder	five_prime_UTR	1	2877	.	+	.	ID=LSTA.3482.1.p1.utr5p1;Parent=LSTA.3482.1.p1
LSTA.3482.1	transdecoder	exon	1	5284	.	+	.	ID=LSTA.3482.1.p1.exon1;Parent=LSTA.3482.1.p1
LSTA.3482.1	transdecoder	CDS	2878	3207	.	+	0	ID=cds.LSTA.3482.1.p1;Parent=LSTA.3482.1.p1
LSTA.3482.1	transdecoder	three_prime_UTR	3208	5284	.	+	.	ID=LSTA.3482.1.p1.utr3p1;Parent=LSTA.3482.1.p1
LSTA.3482.1	transdecoder	gene	1	5284	.	+	.	ID=GENE.LSTA.3482.1~~LSTA.3482.1.p3;Name=ORF%20type%3Acomplete%20len%3A103%20%28%2B%29%2Cscore%3D24.92%2Clcl%7CNW_014700259.1_prot_XP_014784914.1_19104%7C43.158%7C3.09e-16
LSTA.3482.1	transdecoder	mRNA	1	5284	.	+	.	ID=LSTA.3482.1.p3;Parent=GENE.LSTA.3482.1~~LSTA.3482.1.p3;Name=ORF%20type%3Acomplete%20len%3A103%20%28%2B%29%2Cscore%3D24.92%2Clcl%7CNW_014700259.1_prot_XP_014784914.1_19104%7C43.158%7C3.09e-16
LSTA.3482.1	transdecoder	five_prime_UTR	1	3219	.	+	.	ID=LSTA.3482.1.p3.utr5p1;Parent=LSTA.3482.1.p3
LSTA.3482.1	transdecoder	exon	1	5284	.	+	.	ID=LSTA.3482.1.p3.exon1;Parent=LSTA.3482.1.p3
LSTA.3482.1	transdecoder	CDS	3220	3528	.	+	0	ID=cds.LSTA.3482.1.p3;Parent=LSTA.3482.1.p3
LSTA.3482.1	transdecoder	three_prime_UTR	3529	5284	.	+	.	ID=LSTA.3482.1.p3.utr3p1;Parent=LSTA.3482.1.p3
LSTA.34823.1	transdecoder	gene	1	1024	.	+	.	ID=GENE.LSTA.34823.1~~LSTA.34823.1.p1;Name=ORF%20type%3A3prime_partial%20len%3A327%20%28%2B%29%2Cscore%3D71.61%2Clcl%7CNW_013223476.1_prot_XP_013072954.1_11037%7C83.642%7C0.0%2CLig_chan%7CPF00060.26%7C5.8e-46%2CLig_chan-Glu_bd%7CPF10613.9%7C5.5e-30%2CSBP_bac_3%7CPF00497.20%7C4.2e-13%2CRXT2_N%7CPF08595.11%7C0.099%2CScsC_N%7CPF18312.1%7C2.7e%2B03%2CScsC_N%7CPF18312.1%7C0.28%2CPhage_holin_2_2%7CPF10746.9%7C0.23
LSTA.34823.1	transdecoder	mRNA	1	1024	.	+	.	ID=LSTA.34823.1.p1;Parent=GENE.LSTA.34823.1~~LSTA.34823.1.p1;Name=ORF%20type%3A3prime_partial%20len%3A327%20%28%2B%29%2Cscore%3D71.61%2Clcl%7CNW_013223476.1_prot_XP_013072954.1_11037%7C83.642%7C0.0%2CLig_chan%7CPF00060.26%7C5.8e-46%2CLig_chan-Glu_bd%7CPF10613.9%7C5.5e-30%2CSBP_bac_3%7CPF00497.20%7C4.2e-13%2CRXT2_N%7CPF08595.11%7C0.099%2CScsC_N%7CPF18312.1%7C2.7e%2B03%2CScsC_N%7CPF18312.1%7C0.28%2CPhage_holin_2_2%7CPF10746.9%7C0.23
LSTA.34823.1	transdecoder	five_prime_UTR	1	46	.	+	.	ID=LSTA.34823.1.p1.utr5p1;Parent=LSTA.34823.1.p1
LSTA.34823.1	transdecoder	exon	1	1024	.	+	.	ID=LSTA.34823.1.p1.exon1;Parent=LSTA.34823.1.p1
LSTA.34823.1	transdecoder	CDS	47	1024	.	+	0	ID=cds.LSTA.34823.1.p1;Parent=LSTA.34823.1.p1
LSTA.34829.1	transdecoder	gene	1	1623	.	+	.	ID=GENE.LSTA.34829.1~~LSTA.34829.1.p1;Name=ORF%20type%3A5prime_partial%20len%3A243%20%28%2B%29%2Cscore%3D30.50%2Clcl%7CNW_013488181.1_prot_XP_013096649.1_32036%7C96.281%7C1.17e-173%2CRabGAP-TBC%7CPF00566.18%7C1e-43
LSTA.34829.1	transdecoder	mRNA	1	1623	.	+	.	ID=LSTA.34829.1.p1;Parent=GENE.LSTA.34829.1~~LSTA.34829.1.p1;Name=ORF%20type%3A5prime_partial%20len%3A243%20%28%2B%29%2Cscore%3D30.50%2Clcl%7CNW_013488181.1_prot_XP_013096649.1_32036%7C96.281%7C1.17e-173%2CRabGAP-TBC%7CPF00566.18%7C1e-43
LSTA.34829.1	transdecoder	exon	1	1623	.	+	.	ID=LSTA.34829.1.p1.exon1;Parent=LSTA.34829.1.p1
LSTA.34829.1	transdecoder	CDS	1	729	.	+	0	ID=cds.LSTA.34829.1.p1;Parent=LSTA.34829.1.p1
LSTA.34829.1	transdecoder	three_prime_UTR	730	1623	.	+	.	ID=LSTA.34829.1.p1.utr3p1;Parent=LSTA.34829.1.p1
LSTA.34836.1	transdecoder	gene	1	305	.	+	.	ID=GENE.LSTA.34836.1~~LSTA.34836.1.p1;Name=ORF%20type%3Ainternal%20len%3A102%20%28%2B%29%2Cscore%3D26.50%2Clcl%7CNW_013251693.1_prot_XP_013075216.1_13036%7C92.079%7C3.25e-65%2CPkinase%7CPF00069.25%7C6.2e-32%2CPkinase_Tyr%7CPF07714.17%7C1.5e-16%2CKinase-like%7CPF14531.6%7C1.8e-06%2CKdo%7CPF06293.14%7C0.014%2CYrbL-PhoP_reg%7CPF10707.9%7C0.032
LSTA.34836.1	transdecoder	mRNA	1	305	.	+	.	ID=LSTA.34836.1.p1;Parent=GENE.LSTA.34836.1~~LSTA.34836.1.p1;Name=ORF%20type%3Ainternal%20len%3A102%20%28%2B%29%2Cscore%3D26.50%2Clcl%7CNW_013251693.1_prot_XP_013075216.1_13036%7C92.079%7C3.25e-65%2CPkinase%7CPF00069.25%7C6.2e-32%2CPkinase_Tyr%7CPF07714.17%7C1.5e-16%2CKinase-like%7CPF14531.6%7C1.8e-06%2CKdo%7CPF06293.14%7C0.014%2CYrbL-PhoP_reg%7CPF10707.9%7C0.032
LSTA.34836.1	transdecoder	exon	1	305	.	+	.	ID=LSTA.34836.1.p1.exon1;Parent=LSTA.34836.1.p1
LSTA.34836.1	transdecoder	CDS	2	304	.	+	0	ID=cds.LSTA.34836.1.p1;Parent=LSTA.34836.1.p1
LSTA.3484.1	transdecoder	gene	1	2198	.	+	.	ID=GENE.LSTA.3484.1~~LSTA.3484.1.p1;Name=ORF%20type%3Acomplete%20len%3A570%20%28%2B%29%2Cscore%3D111.10%2Clcl%7CNW_013193880.1_prot_XP_013066683.1_5432%7C34.725%7C6.23e-68
LSTA.3484.1	transdecoder	mRNA	1	2198	.	+	.	ID=LSTA.3484.1.p1;Parent=GENE.LSTA.3484.1~~LSTA.3484.1.p1;Name=ORF%20type%3Acomplete%20len%3A570%20%28%2B%29%2Cscore%3D111.10%2Clcl%7CNW_013193880.1_prot_XP_013066683.1_5432%7C34.725%7C6.23e-68
LSTA.3484.1	transdecoder	five_prime_UTR	1	98	.	+	.	ID=LSTA.3484.1.p1.utr5p1;Parent=LSTA.3484.1.p1
LSTA.3484.1	transdecoder	exon	1	2198	.	+	.	ID=LSTA.3484.1.p1.exon1;Parent=LSTA.3484.1.p1
LSTA.3484.1	transdecoder	CDS	99	1808	.	+	0	ID=cds.LSTA.3484.1.p1;Parent=LSTA.3484.1.p1
LSTA.3484.1	transdecoder	three_prime_UTR	1809	2198	.	+	.	ID=LSTA.3484.1.p1.utr3p1;Parent=LSTA.3484.1.p1
LSTA.34840.1	transdecoder	gene	1	915	.	+	.	ID=GENE.LSTA.34840.1~~LSTA.34840.1.p1;Name=ORF%20type%3A5prime_partial%20len%3A118%20%28%2B%29%2Cscore%3D1.92%2Clcl%7CNC_035787.1_prot_XP_022297089.1_49367%7C47.826%7C3.62e-13%2Czf-RING_13%7CPF17977.1%7C2.6e%2B03%2Czf-RING_13%7CPF17977.1%7C0.11
LSTA.34840.1	transdecoder	mRNA	1	915	.	+	.	ID=LSTA.34840.1.p1;Parent=GENE.LSTA.34840.1~~LSTA.34840.1.p1;Name=ORF%20type%3A5prime_partial%20len%3A118%20%28%2B%29%2Cscore%3D1.92%2Clcl%7CNC_035787.1_prot_XP_022297089.1_49367%7C47.826%7C3.62e-13%2Czf-RING_13%7CPF17977.1%7C2.6e%2B03%2Czf-RING_13%7CPF17977.1%7C0.11
LSTA.34840.1	transdecoder	exon	1	915	.	+	.	ID=LSTA.34840.1.p1.exon1;Parent=LSTA.34840.1.p1
LSTA.34840.1	transdecoder	CDS	2	355	.	+	0	ID=cds.LSTA.34840.1.p1;Parent=LSTA.34840.1.p1
LSTA.34840.1	transdecoder	three_prime_UTR	356	915	.	+	.	ID=LSTA.34840.1.p1.utr3p1;Parent=LSTA.34840.1.p1
LSTA.34841.1	transdecoder	gene	1	406	.	+	.	ID=GENE.LSTA.34841.1~~LSTA.34841.1.p1;Name=ORF%20type%3A3prime_partial%20len%3A133%20%28%2B%29%2Cscore%3D22.73%2Clcl%7CNW_013293667.1_prot_XP_013078299.1_15776%7C94.828%7C6.83e-78%2CEF-hand_6%7CPF13405.6%7C1.8e%2B03%2CEF-hand_6%7CPF13405.6%7C4.7e-08%2CEF-hand_6%7CPF13405.6%7C1.2%2CEF-hand_1%7CPF00036.32%7C1.4e%2B03%2CEF-hand_1%7CPF00036.32%7C7.9e-08%2CEF-hand_1%7CPF00036.32%7C1.3e%2B04%2CEF-hand_1%7CPF00036.32%7C5.8e%2B03%2CEF-hand_1%7CPF00036.32%7C0.14%2CEF-hand_7%7CPF13499.6%7C3.8e%2B03%2CEF-hand_7%7CPF13499.6%7C1.5e-08%2CEF-hand_5%7CPF13202.6%7C8.8e%2B03%2CEF-hand_5%7CPF13202.6%7C1.1e-05%2CEF-hand_5%7CPF13202.6%7C12%2CEF-hand_8%7CPF13833.6%7C0.008%2CEF-hand_8%7CPF13833.6%7C30%2CSPARC_Ca_bdg%7CPF10591.9%7C0.021%2CHrpJ%7CPF07201.11%7C0.028%2CDUF3741%7CPF12552.8%7C0.19
LSTA.34841.1	transdecoder	mRNA	1	406	.	+	.	ID=LSTA.34841.1.p1;Parent=GENE.LSTA.34841.1~~LSTA.34841.1.p1;Name=ORF%20type%3A3prime_partial%20len%3A133%20%28%2B%29%2Cscore%3D22.73%2Clcl%7CNW_013293667.1_prot_XP_013078299.1_15776%7C94.828%7C6.83e-78%2CEF-hand_6%7CPF13405.6%7C1.8e%2B03%2CEF-hand_6%7CPF13405.6%7C4.7e-08%2CEF-hand_6%7CPF13405.6%7C1.2%2CEF-hand_1%7CPF00036.32%7C1.4e%2B03%2CEF-hand_1%7CPF00036.32%7C7.9e-08%2CEF-hand_1%7CPF00036.32%7C1.3e%2B04%2CEF-hand_1%7CPF00036.32%7C5.8e%2B03%2CEF-hand_1%7CPF00036.32%7C0.14%2CEF-hand_7%7CPF13499.6%7C3.8e%2B03%2CEF-hand_7%7CPF13499.6%7C1.5e-08%2CEF-hand_5%7CPF13202.6%7C8.8e%2B03%2CEF-hand_5%7CPF13202.6%7C1.1e-05%2CEF-hand_5%7CPF13202.6%7C12%2CEF-hand_8%7CPF13833.6%7C0.008%2CEF-hand_8%7CPF13833.6%7C30%2CSPARC_Ca_bdg%7CPF10591.9%7C0.021%2CHrpJ%7CPF07201.11%7C0.028%2CDUF3741%7CPF12552.8%7C0.19
LSTA.34841.1	transdecoder	five_prime_UTR	1	8	.	+	.	ID=LSTA.34841.1.p1.utr5p1;Parent=LSTA.34841.1.p1
LSTA.34841.1	transdecoder	exon	1	406	.	+	.	ID=LSTA.34841.1.p1.exon1;Parent=LSTA.34841.1.p1
LSTA.34841.1	transdecoder	CDS	9	404	.	+	0	ID=cds.LSTA.34841.1.p1;Parent=LSTA.34841.1.p1
LSTA.34842.1	transdecoder	gene	1	394	.	+	.	ID=GENE.LSTA.34842.1~~LSTA.34842.1.p1;Name=ORF%20type%3A3prime_partial%20len%3A131%20%28%2B%29%2Cscore%3D19.28%2CGxGYxYP_N%7CPF16216.5%7C0.071
LSTA.34842.1	transdecoder	mRNA	1	394	.	+	.	ID=LSTA.34842.1.p1;Parent=GENE.LSTA.34842.1~~LSTA.34842.1.p1;Name=ORF%20type%3A3prime_partial%20len%3A131%20%28%2B%29%2Cscore%3D19.28%2CGxGYxYP_N%7CPF16216.5%7C0.071
LSTA.34842.1	transdecoder	exon	1	394	.	+	.	ID=LSTA.34842.1.p1.exon1;Parent=LSTA.34842.1.p1
LSTA.34842.1	transdecoder	CDS	3	392	.	+	0	ID=cds.LSTA.34842.1.p1;Parent=LSTA.34842.1.p1
LSTA.34845.1	transdecoder	gene	1	951	.	+	.	ID=GENE.LSTA.34845.1~~LSTA.34845.1.p1;Name=ORF%20type%3A3prime_partial%20len%3A168%20%28%2B%29%2Cscore%3D-5.87%2Clcl%7CNW_004797710.1_prot_XP_012941602.1_17922%7C44.025%7C1.92e-35%2Clcl%7CNW_004797710.1_prot_XP_012941602.1_17922%7C42.759%7C5.08e-32%2Clcl%7CNW_004797710.1_prot_XP_012941602.1_17922%7C35.135%7C1.17e-18%2Clcl%7CNW_004797710.1_prot_XP_012941602.1_17922%7C35.897%7C1.05e-17%2Clcl%7CNW_004797710.1_prot_XP_012941602.1_17922%7C40.426%7C3.73e-14%2Clcl%7CNW_004797710.1_prot_XP_012941602.1_17922%7C38.462%7C3.66e-10%2Clcl%7CNW_004797710.1_prot_XP_012941602.1_17922%7C26.923%7C3.42e-06%2CLdl_recept_a%7CPF00057.18%7C2.1e-09%2CLdl_recept_a%7CPF00057.18%7C4.4e-08%2CLdl_recept_a%7CPF00057.18%7C1.9e-09%2CLdl_recept_a%7CPF00057.18%7C4.8e-11
LSTA.34845.1	transdecoder	mRNA	1	951	.	+	.	ID=LSTA.34845.1.p1;Parent=GENE.LSTA.34845.1~~LSTA.34845.1.p1;Name=ORF%20type%3A3prime_partial%20len%3A168%20%28%2B%29%2Cscore%3D-5.87%2Clcl%7CNW_004797710.1_prot_XP_012941602.1_17922%7C44.025%7C1.92e-35%2Clcl%7CNW_004797710.1_prot_XP_012941602.1_17922%7C42.759%7C5.08e-32%2Clcl%7CNW_004797710.1_prot_XP_012941602.1_17922%7C35.135%7C1.17e-18%2Clcl%7CNW_004797710.1_prot_XP_012941602.1_17922%7C35.897%7C1.05e-17%2Clcl%7CNW_004797710.1_prot_XP_012941602.1_17922%7C40.426%7C3.73e-14%2Clcl%7CNW_004797710.1_prot_XP_012941602.1_17922%7C38.462%7C3.66e-10%2Clcl%7CNW_004797710.1_prot_XP_012941602.1_17922%7C26.923%7C3.42e-06%2CLdl_recept_a%7CPF00057.18%7C2.1e-09%2CLdl_recept_a%7CPF00057.18%7C4.4e-08%2CLdl_recept_a%7CPF00057.18%7C1.9e-09%2CLdl_recept_a%7CPF00057.18%7C4.8e-11
LSTA.34845.1	transdecoder	five_prime_UTR	1	450	.	+	.	ID=LSTA.34845.1.p1.utr5p1;Parent=LSTA.34845.1.p1
LSTA.34845.1	transdecoder	exon	1	951	.	+	.	ID=LSTA.34845.1.p1.exon1;Parent=LSTA.34845.1.p1
LSTA.34845.1	transdecoder	CDS	451	951	.	+	0	ID=cds.LSTA.34845.1.p1;Parent=LSTA.34845.1.p1
LSTA.34845.2	transdecoder	gene	1	828	.	+	.	ID=GENE.LSTA.34845.2~~LSTA.34845.2.p1;Name=ORF%20type%3A3prime_partial%20len%3A127%20%28%2B%29%2Cscore%3D-2.14%2Clcl%7CNW_004797710.1_prot_XP_012941602.1_17922%7C46.957%7C2.43e-27%2Clcl%7CNW_004797710.1_prot_XP_012941602.1_17922%7C34.884%7C1.58e-18%2Clcl%7CNW_004797710.1_prot_XP_012941602.1_17922%7C39.423%7C2.31e-18%2Clcl%7CNW_004797710.1_prot_XP_012941602.1_17922%7C41.758%7C2.21e-14%2Clcl%7CNW_004797710.1_prot_XP_012941602.1_17922%7C36.559%7C1.92e-12%2Clcl%7CNW_004797710.1_prot_XP_012941602.1_17922%7C27.545%7C4.83e-12%2Clcl%7CNW_004797710.1_prot_XP_012941602.1_17922%7C38.462%7C9.02e-11%2Clcl%7CNW_004797710.1_prot_XP_012941602.1_17922%7C31.579%7C9.03e-07%2CLdl_recept_a%7CPF00057.18%7C1.3e-09%2CLdl_recept_a%7CPF00057.18%7C1.2e-09%2CLdl_recept_a%7CPF00057.18%7C2.9e-11
LSTA.34845.2	transdecoder	mRNA	1	828	.	+	.	ID=LSTA.34845.2.p1;Parent=GENE.LSTA.34845.2~~LSTA.34845.2.p1;Name=ORF%20type%3A3prime_partial%20len%3A127%20%28%2B%29%2Cscore%3D-2.14%2Clcl%7CNW_004797710.1_prot_XP_012941602.1_17922%7C46.957%7C2.43e-27%2Clcl%7CNW_004797710.1_prot_XP_012941602.1_17922%7C34.884%7C1.58e-18%2Clcl%7CNW_004797710.1_prot_XP_012941602.1_17922%7C39.423%7C2.31e-18%2Clcl%7CNW_004797710.1_prot_XP_012941602.1_17922%7C41.758%7C2.21e-14%2Clcl%7CNW_004797710.1_prot_XP_012941602.1_17922%7C36.559%7C1.92e-12%2Clcl%7CNW_004797710.1_prot_XP_012941602.1_17922%7C27.545%7C4.83e-12%2Clcl%7CNW_004797710.1_prot_XP_012941602.1_17922%7C38.462%7C9.02e-11%2Clcl%7CNW_004797710.1_prot_XP_012941602.1_17922%7C31.579%7C9.03e-07%2CLdl_recept_a%7CPF00057.18%7C1.3e-09%2CLdl_recept_a%7CPF00057.18%7C1.2e-09%2CLdl_recept_a%7CPF00057.18%7C2.9e-11
LSTA.34845.2	transdecoder	five_prime_UTR	1	450	.	+	.	ID=LSTA.34845.2.p1.utr5p1;Parent=LSTA.34845.2.p1
LSTA.34845.2	transdecoder	exon	1	828	.	+	.	ID=LSTA.34845.2.p1.exon1;Parent=LSTA.34845.2.p1
LSTA.34845.2	transdecoder	CDS	451	828	.	+	0	ID=cds.LSTA.34845.2.p1;Parent=LSTA.34845.2.p1
LSTA.34848.1	transdecoder	gene	1	2175	.	-	.	ID=GENE.LSTA.34848.1~~LSTA.34848.1.p1;Name=ORF%20type%3Acomplete%20len%3A104%20%28-%29%2Cscore%3D28.08%2Clcl%7CNW_004797788.1_prot_XP_005106235.1_19360%7C45.455%7C5.56e-18
LSTA.34848.1	transdecoder	mRNA	1	2175	.	-	.	ID=LSTA.34848.1.p1;Parent=GENE.LSTA.34848.1~~LSTA.34848.1.p1;Name=ORF%20type%3Acomplete%20len%3A104%20%28-%29%2Cscore%3D28.08%2Clcl%7CNW_004797788.1_prot_XP_005106235.1_19360%7C45.455%7C5.56e-18
LSTA.34848.1	transdecoder	five_prime_UTR	1054	2175	.	-	.	ID=LSTA.34848.1.p1.utr5p1;Parent=LSTA.34848.1.p1
LSTA.34848.1	transdecoder	exon	1	2175	.	-	.	ID=LSTA.34848.1.p1.exon1;Parent=LSTA.34848.1.p1
LSTA.34848.1	transdecoder	CDS	742	1053	.	-	0	ID=cds.LSTA.34848.1.p1;Parent=LSTA.34848.1.p1
LSTA.34848.1	transdecoder	three_prime_UTR	1	741	.	-	.	ID=LSTA.34848.1.p1.utr3p1;Parent=LSTA.34848.1.p1
LSTA.34849.1	transdecoder	gene	1	2227	.	+	.	ID=GENE.LSTA.34849.1~~LSTA.34849.1.p1;Name=ORF%20type%3Acomplete%20len%3A361%20%28%2B%29%2Cscore%3D62.93%2Clcl%7CNW_013279335.1_prot_XP_013077347.1_14923%7C38.365%7C7.87e-66
LSTA.34849.1	transdecoder	mRNA	1	2227	.	+	.	ID=LSTA.34849.1.p1;Parent=GENE.LSTA.34849.1~~LSTA.34849.1.p1;Name=ORF%20type%3Acomplete%20len%3A361%20%28%2B%29%2Cscore%3D62.93%2Clcl%7CNW_013279335.1_prot_XP_013077347.1_14923%7C38.365%7C7.87e-66
LSTA.34849.1	transdecoder	five_prime_UTR	1	727	.	+	.	ID=LSTA.34849.1.p1.utr5p1;Parent=LSTA.34849.1.p1
LSTA.34849.1	transdecoder	exon	1	2227	.	+	.	ID=LSTA.34849.1.p1.exon1;Parent=LSTA.34849.1.p1
LSTA.34849.1	transdecoder	CDS	728	1810	.	+	0	ID=cds.LSTA.34849.1.p1;Parent=LSTA.34849.1.p1
LSTA.34849.1	transdecoder	three_prime_UTR	1811	2227	.	+	.	ID=LSTA.34849.1.p1.utr3p1;Parent=LSTA.34849.1.p1
LSTA.34849.2	transdecoder	gene	1	2303	.	+	.	ID=GENE.LSTA.34849.2~~LSTA.34849.2.p1;Name=ORF%20type%3Acomplete%20len%3A361%20%28%2B%29%2Cscore%3D62.93%2Clcl%7CNW_013279335.1_prot_XP_013077347.1_14923%7C38.365%7C7.87e-66
LSTA.34849.2	transdecoder	mRNA	1	2303	.	+	.	ID=LSTA.34849.2.p1;Parent=GENE.LSTA.34849.2~~LSTA.34849.2.p1;Name=ORF%20type%3Acomplete%20len%3A361%20%28%2B%29%2Cscore%3D62.93%2Clcl%7CNW_013279335.1_prot_XP_013077347.1_14923%7C38.365%7C7.87e-66
LSTA.34849.2	transdecoder	five_prime_UTR	1	870	.	+	.	ID=LSTA.34849.2.p1.utr5p1;Parent=LSTA.34849.2.p1
LSTA.34849.2	transdecoder	exon	1	2303	.	+	.	ID=LSTA.34849.2.p1.exon1;Parent=LSTA.34849.2.p1
LSTA.34849.2	transdecoder	CDS	871	1953	.	+	0	ID=cds.LSTA.34849.2.p1;Parent=LSTA.34849.2.p1
LSTA.34849.2	transdecoder	three_prime_UTR	1954	2303	.	+	.	ID=LSTA.34849.2.p1.utr3p1;Parent=LSTA.34849.2.p1
LSTA.34853.1	transdecoder	gene	1	1005	.	+	.	ID=GENE.LSTA.34853.1~~LSTA.34853.1.p1;Name=ORF%20type%3Acomplete%20len%3A177%20%28%2B%29%2Cscore%3D27.84%2Clcl%7CNW_004797708.1_prot_XP_005104892.1_17866%7C68.391%7C2.09e-91%2CTauD%7CPF02668.16%7C7.1e-15
LSTA.34853.1	transdecoder	mRNA	1	1005	.	+	.	ID=LSTA.34853.1.p1;Parent=GENE.LSTA.34853.1~~LSTA.34853.1.p1;Name=ORF%20type%3Acomplete%20len%3A177%20%28%2B%29%2Cscore%3D27.84%2Clcl%7CNW_004797708.1_prot_XP_005104892.1_17866%7C68.391%7C2.09e-91%2CTauD%7CPF02668.16%7C7.1e-15
LSTA.34853.1	transdecoder	five_prime_UTR	1	402	.	+	.	ID=LSTA.34853.1.p1.utr5p1;Parent=LSTA.34853.1.p1
LSTA.34853.1	transdecoder	exon	1	1005	.	+	.	ID=LSTA.34853.1.p1.exon1;Parent=LSTA.34853.1.p1
LSTA.34853.1	transdecoder	CDS	403	933	.	+	0	ID=cds.LSTA.34853.1.p1;Parent=LSTA.34853.1.p1
LSTA.34853.1	transdecoder	three_prime_UTR	934	1005	.	+	.	ID=LSTA.34853.1.p1.utr3p1;Parent=LSTA.34853.1.p1
LSTA.34853.2	transdecoder	gene	1	1053	.	+	.	ID=GENE.LSTA.34853.2~~LSTA.34853.2.p1;Name=ORF%20type%3Acomplete%20len%3A177%20%28%2B%29%2Cscore%3D27.84%2Clcl%7CNW_004797708.1_prot_XP_005104892.1_17866%7C68.391%7C2.09e-91%2CTauD%7CPF02668.16%7C7.1e-15
LSTA.34853.2	transdecoder	mRNA	1	1053	.	+	.	ID=LSTA.34853.2.p1;Parent=GENE.LSTA.34853.2~~LSTA.34853.2.p1;Name=ORF%20type%3Acomplete%20len%3A177%20%28%2B%29%2Cscore%3D27.84%2Clcl%7CNW_004797708.1_prot_XP_005104892.1_17866%7C68.391%7C2.09e-91%2CTauD%7CPF02668.16%7C7.1e-15
LSTA.34853.2	transdecoder	five_prime_UTR	1	450	.	+	.	ID=LSTA.34853.2.p1.utr5p1;Parent=LSTA.34853.2.p1
LSTA.34853.2	transdecoder	exon	1	1053	.	+	.	ID=LSTA.34853.2.p1.exon1;Parent=LSTA.34853.2.p1
LSTA.34853.2	transdecoder	CDS	451	981	.	+	0	ID=cds.LSTA.34853.2.p1;Parent=LSTA.34853.2.p1
LSTA.34853.2	transdecoder	three_prime_UTR	982	1053	.	+	.	ID=LSTA.34853.2.p1.utr3p1;Parent=LSTA.34853.2.p1
LSTA.34853.3	transdecoder	gene	1	1040	.	+	.	ID=GENE.LSTA.34853.3~~LSTA.34853.3.p1;Name=ORF%20type%3Acomplete%20len%3A177%20%28%2B%29%2Cscore%3D27.84%2Clcl%7CNW_004797708.1_prot_XP_005104892.1_17866%7C68.391%7C2.09e-91%2CTauD%7CPF02668.16%7C7.1e-15
LSTA.34853.3	transdecoder	mRNA	1	1040	.	+	.	ID=LSTA.34853.3.p1;Parent=GENE.LSTA.34853.3~~LSTA.34853.3.p1;Name=ORF%20type%3Acomplete%20len%3A177%20%28%2B%29%2Cscore%3D27.84%2Clcl%7CNW_004797708.1_prot_XP_005104892.1_17866%7C68.391%7C2.09e-91%2CTauD%7CPF02668.16%7C7.1e-15
LSTA.34853.3	transdecoder	five_prime_UTR	1	451	.	+	.	ID=LSTA.34853.3.p1.utr5p1;Parent=LSTA.34853.3.p1
LSTA.34853.3	transdecoder	exon	1	1040	.	+	.	ID=LSTA.34853.3.p1.exon1;Parent=LSTA.34853.3.p1
LSTA.34853.3	transdecoder	CDS	452	982	.	+	0	ID=cds.LSTA.34853.3.p1;Parent=LSTA.34853.3.p1
LSTA.34853.3	transdecoder	three_prime_UTR	983	1040	.	+	.	ID=LSTA.34853.3.p1.utr3p1;Parent=LSTA.34853.3.p1
LSTA.34853.4	transdecoder	gene	1	996	.	+	.	ID=GENE.LSTA.34853.4~~LSTA.34853.4.p1;Name=ORF%20type%3Acomplete%20len%3A177%20%28%2B%29%2Cscore%3D27.84%2Clcl%7CNW_004797708.1_prot_XP_005104892.1_17866%7C68.391%7C2.09e-91%2CTauD%7CPF02668.16%7C7.1e-15
LSTA.34853.4	transdecoder	mRNA	1	996	.	+	.	ID=LSTA.34853.4.p1;Parent=GENE.LSTA.34853.4~~LSTA.34853.4.p1;Name=ORF%20type%3Acomplete%20len%3A177%20%28%2B%29%2Cscore%3D27.84%2Clcl%7CNW_004797708.1_prot_XP_005104892.1_17866%7C68.391%7C2.09e-91%2CTauD%7CPF02668.16%7C7.1e-15
LSTA.34853.4	transdecoder	five_prime_UTR	1	445	.	+	.	ID=LSTA.34853.4.p1.utr5p1;Parent=LSTA.34853.4.p1
LSTA.34853.4	transdecoder	exon	1	996	.	+	.	ID=LSTA.34853.4.p1.exon1;Parent=LSTA.34853.4.p1
LSTA.34853.4	transdecoder	CDS	446	976	.	+	0	ID=cds.LSTA.34853.4.p1;Parent=LSTA.34853.4.p1
LSTA.34853.4	transdecoder	three_prime_UTR	977	996	.	+	.	ID=LSTA.34853.4.p1.utr3p1;Parent=LSTA.34853.4.p1
LSTA.34853.5	transdecoder	gene	1	1007	.	+	.	ID=GENE.LSTA.34853.5~~LSTA.34853.5.p1;Name=ORF%20type%3A3prime_partial%20len%3A174%20%28%2B%29%2Cscore%3D26.74%2Clcl%7CNW_004797708.1_prot_XP_005104892.1_17866%7C68.605%7C2.29e-91%2CTauD%7CPF02668.16%7C1e-14
LSTA.34853.5	transdecoder	mRNA	1	1007	.	+	.	ID=LSTA.34853.5.p1;Parent=GENE.LSTA.34853.5~~LSTA.34853.5.p1;Name=ORF%20type%3A3prime_partial%20len%3A174%20%28%2B%29%2Cscore%3D26.74%2Clcl%7CNW_004797708.1_prot_XP_005104892.1_17866%7C68.605%7C2.29e-91%2CTauD%7CPF02668.16%7C1e-14
LSTA.34853.5	transdecoder	five_prime_UTR	1	486	.	+	.	ID=LSTA.34853.5.p1.utr5p1;Parent=LSTA.34853.5.p1
LSTA.34853.5	transdecoder	exon	1	1007	.	+	.	ID=LSTA.34853.5.p1.exon1;Parent=LSTA.34853.5.p1
LSTA.34853.5	transdecoder	CDS	487	1005	.	+	0	ID=cds.LSTA.34853.5.p1;Parent=LSTA.34853.5.p1
LSTA.34853.6	transdecoder	gene	1	1085	.	+	.	ID=GENE.LSTA.34853.6~~LSTA.34853.6.p1;Name=ORF%20type%3A3prime_partial%20len%3A174%20%28%2B%29%2Cscore%3D26.74%2Clcl%7CNW_004797708.1_prot_XP_005104892.1_17866%7C68.605%7C2.29e-91%2CTauD%7CPF02668.16%7C1e-14
LSTA.34853.6	transdecoder	mRNA	1	1085	.	+	.	ID=LSTA.34853.6.p1;Parent=GENE.LSTA.34853.6~~LSTA.34853.6.p1;Name=ORF%20type%3A3prime_partial%20len%3A174%20%28%2B%29%2Cscore%3D26.74%2Clcl%7CNW_004797708.1_prot_XP_005104892.1_17866%7C68.605%7C2.29e-91%2CTauD%7CPF02668.16%7C1e-14
LSTA.34853.6	transdecoder	five_prime_UTR	1	564	.	+	.	ID=LSTA.34853.6.p1.utr5p1;Parent=LSTA.34853.6.p1
LSTA.34853.6	transdecoder	exon	1	1085	.	+	.	ID=LSTA.34853.6.p1.exon1;Parent=LSTA.34853.6.p1
LSTA.34853.6	transdecoder	CDS	565	1083	.	+	0	ID=cds.LSTA.34853.6.p1;Parent=LSTA.34853.6.p1
LSTA.34854.1	transdecoder	gene	1	663	.	+	.	ID=GENE.LSTA.34854.1~~LSTA.34854.1.p1;Name=ORF%20type%3A5prime_partial%20len%3A217%20%28%2B%29%2Cscore%3D57.27%2Clcl%7CNW_013423869.1_prot_XP_013088042.1_24425%7C89.352%7C7.47e-142%2CPDZ%7CPF00595.24%7C8.7e%2B03%2CPDZ%7CPF00595.24%7C1.2e-10%2CPDZ_6%7CPF17820.1%7C5.5e-09%2CCRIC_ras_sig%7CPF10534.9%7C0.012%2CCRIC_ras_sig%7CPF10534.9%7C8.1e%2B02%2CCRIC_ras_sig%7CPF10534.9%7C2.2e%2B02%2CPDZ_2%7CPF13180.6%7C0.025%2CZincin_2%7CPF10103.9%7C1.3e%2B02%2CZincin_2%7CPF10103.9%7C2
LSTA.34854.1	transdecoder	mRNA	1	663	.	+	.	ID=LSTA.34854.1.p1;Parent=GENE.LSTA.34854.1~~LSTA.34854.1.p1;Name=ORF%20type%3A5prime_partial%20len%3A217%20%28%2B%29%2Cscore%3D57.27%2Clcl%7CNW_013423869.1_prot_XP_013088042.1_24425%7C89.352%7C7.47e-142%2CPDZ%7CPF00595.24%7C8.7e%2B03%2CPDZ%7CPF00595.24%7C1.2e-10%2CPDZ_6%7CPF17820.1%7C5.5e-09%2CCRIC_ras_sig%7CPF10534.9%7C0.012%2CCRIC_ras_sig%7CPF10534.9%7C8.1e%2B02%2CCRIC_ras_sig%7CPF10534.9%7C2.2e%2B02%2CPDZ_2%7CPF13180.6%7C0.025%2CZincin_2%7CPF10103.9%7C1.3e%2B02%2CZincin_2%7CPF10103.9%7C2
LSTA.34854.1	transdecoder	exon	1	663	.	+	.	ID=LSTA.34854.1.p1.exon1;Parent=LSTA.34854.1.p1
LSTA.34854.1	transdecoder	CDS	2	652	.	+	0	ID=cds.LSTA.34854.1.p1;Parent=LSTA.34854.1.p1
LSTA.34854.1	transdecoder	three_prime_UTR	653	663	.	+	.	ID=LSTA.34854.1.p1.utr3p1;Parent=LSTA.34854.1.p1
LSTA.34855.1	transdecoder	gene	1	1552	.	-	.	ID=GENE.LSTA.34855.1~~LSTA.34855.1.p1;Name=ORF%20type%3A3prime_partial%20len%3A508%20%28-%29%2Cscore%3D116.38%2Clcl%7CNW_013193564.1_prot_XP_013090634.1_2966%7C65.504%7C0.0%2CSK_channel%7CPF03530.14%7C5.5e-10
LSTA.34855.1	transdecoder	mRNA	1	1552	.	-	.	ID=LSTA.34855.1.p1;Parent=GENE.LSTA.34855.1~~LSTA.34855.1.p1;Name=ORF%20type%3A3prime_partial%20len%3A508%20%28-%29%2Cscore%3D116.38%2Clcl%7CNW_013193564.1_prot_XP_013090634.1_2966%7C65.504%7C0.0%2CSK_channel%7CPF03530.14%7C5.5e-10
LSTA.34855.1	transdecoder	five_prime_UTR	1524	1552	.	-	.	ID=LSTA.34855.1.p1.utr5p1;Parent=LSTA.34855.1.p1
LSTA.34855.1	transdecoder	exon	1	1552	.	-	.	ID=LSTA.34855.1.p1.exon1;Parent=LSTA.34855.1.p1
LSTA.34855.1	transdecoder	CDS	3	1523	.	-	0	ID=cds.LSTA.34855.1.p1;Parent=LSTA.34855.1.p1
LSTA.34856.1	transdecoder	gene	1	1081	.	+	.	ID=GENE.LSTA.34856.1~~LSTA.34856.1.p1;Name=ORF%20type%3Acomplete%20len%3A101%20%28%2B%29%2Cscore%3D14.93
LSTA.34856.1	transdecoder	mRNA	1	1081	.	+	.	ID=LSTA.34856.1.p1;Parent=GENE.LSTA.34856.1~~LSTA.34856.1.p1;Name=ORF%20type%3Acomplete%20len%3A101%20%28%2B%29%2Cscore%3D14.93
LSTA.34856.1	transdecoder	five_prime_UTR	1	63	.	+	.	ID=LSTA.34856.1.p1.utr5p1;Parent=LSTA.34856.1.p1
LSTA.34856.1	transdecoder	exon	1	1081	.	+	.	ID=LSTA.34856.1.p1.exon1;Parent=LSTA.34856.1.p1
LSTA.34856.1	transdecoder	CDS	64	366	.	+	0	ID=cds.LSTA.34856.1.p1;Parent=LSTA.34856.1.p1
LSTA.34856.1	transdecoder	three_prime_UTR	367	1081	.	+	.	ID=LSTA.34856.1.p1.utr3p1;Parent=LSTA.34856.1.p1
LSTA.3486.1	transdecoder	gene	1	1320	.	+	.	ID=GENE.LSTA.3486.1~~LSTA.3486.1.p1;Name=ORF%20type%3A5prime_partial%20len%3A129%20%28%2B%29%2Cscore%3D28.28%2Clcl%7CNW_013193880.1_prot_XP_013066661.1_5428%7C81.250%7C3.23e-54%2CFANCL_C%7CPF11793.8%7C0.05
LSTA.3486.1	transdecoder	mRNA	1	1320	.	+	.	ID=LSTA.3486.1.p1;Parent=GENE.LSTA.3486.1~~LSTA.3486.1.p1;Name=ORF%20type%3A5prime_partial%20len%3A129%20%28%2B%29%2Cscore%3D28.28%2Clcl%7CNW_013193880.1_prot_XP_013066661.1_5428%7C81.250%7C3.23e-54%2CFANCL_C%7CPF11793.8%7C0.05
LSTA.3486.1	transdecoder	exon	1	1320	.	+	.	ID=LSTA.3486.1.p1.exon1;Parent=LSTA.3486.1.p1
LSTA.3486.1	transdecoder	CDS	1	387	.	+	0	ID=cds.LSTA.3486.1.p1;Parent=LSTA.3486.1.p1
LSTA.3486.1	transdecoder	three_prime_UTR	388	1320	.	+	.	ID=LSTA.3486.1.p1.utr3p1;Parent=LSTA.3486.1.p1
LSTA.34861.1	transdecoder	gene	1	815	.	-	.	ID=GENE.LSTA.34861.1~~LSTA.34861.1.p1;Name=ORF%20type%3Acomplete%20len%3A121%20%28-%29%2Cscore%3D18.81%2Clcl%7CNW_004797308.1_prot_XP_005092035.1_3420%7C32.407%7C9.42e-12%2CRVT_1%7CPF00078.27%7C0.00017
LSTA.34861.1	transdecoder	mRNA	1	815	.	-	.	ID=LSTA.34861.1.p1;Parent=GENE.LSTA.34861.1~~LSTA.34861.1.p1;Name=ORF%20type%3Acomplete%20len%3A121%20%28-%29%2Cscore%3D18.81%2Clcl%7CNW_004797308.1_prot_XP_005092035.1_3420%7C32.407%7C9.42e-12%2CRVT_1%7CPF00078.27%7C0.00017
LSTA.34861.1	transdecoder	five_prime_UTR	519	815	.	-	.	ID=LSTA.34861.1.p1.utr5p1;Parent=LSTA.34861.1.p1
LSTA.34861.1	transdecoder	exon	1	815	.	-	.	ID=LSTA.34861.1.p1.exon1;Parent=LSTA.34861.1.p1
LSTA.34861.1	transdecoder	CDS	156	518	.	-	0	ID=cds.LSTA.34861.1.p1;Parent=LSTA.34861.1.p1
LSTA.34861.1	transdecoder	three_prime_UTR	1	155	.	-	.	ID=LSTA.34861.1.p1.utr3p1;Parent=LSTA.34861.1.p1
LSTA.34864.2	transdecoder	gene	1	1290	.	+	.	ID=GENE.LSTA.34864.2~~LSTA.34864.2.p1;Name=ORF%20type%3A3prime_partial%20len%3A112%20%28%2B%29%2Cscore%3D31.57%2Clcl%7CNW_013421692.1_prot_XP_013087256.1_23733%7C67.857%7C2.04e-30
LSTA.34864.2	transdecoder	mRNA	1	1290	.	+	.	ID=LSTA.34864.2.p1;Parent=GENE.LSTA.34864.2~~LSTA.34864.2.p1;Name=ORF%20type%3A3prime_partial%20len%3A112%20%28%2B%29%2Cscore%3D31.57%2Clcl%7CNW_013421692.1_prot_XP_013087256.1_23733%7C67.857%7C2.04e-30
LSTA.34864.2	transdecoder	five_prime_UTR	1	957	.	+	.	ID=LSTA.34864.2.p1.utr5p1;Parent=LSTA.34864.2.p1
LSTA.34864.2	transdecoder	exon	1	1290	.	+	.	ID=LSTA.34864.2.p1.exon1;Parent=LSTA.34864.2.p1
LSTA.34864.2	transdecoder	CDS	958	1290	.	+	0	ID=cds.LSTA.34864.2.p1;Parent=LSTA.34864.2.p1
LSTA.34865.1	transdecoder	gene	1	680	.	+	.	ID=GENE.LSTA.34865.1~~LSTA.34865.1.p1;Name=ORF%20type%3A3prime_partial%20len%3A117%20%28%2B%29%2Cscore%3D12.59%2Clcl%7CNW_013425990.1_prot_XP_013088624.1_24946%7C74.038%7C5.48e-45%2CAminotran_5%7CPF00266.19%7C0.032
LSTA.34865.1	transdecoder	mRNA	1	680	.	+	.	ID=LSTA.34865.1.p1;Parent=GENE.LSTA.34865.1~~LSTA.34865.1.p1;Name=ORF%20type%3A3prime_partial%20len%3A117%20%28%2B%29%2Cscore%3D12.59%2Clcl%7CNW_013425990.1_prot_XP_013088624.1_24946%7C74.038%7C5.48e-45%2CAminotran_5%7CPF00266.19%7C0.032
LSTA.34865.1	transdecoder	five_prime_UTR	1	330	.	+	.	ID=LSTA.34865.1.p1.utr5p1;Parent=LSTA.34865.1.p1
LSTA.34865.1	transdecoder	exon	1	680	.	+	.	ID=LSTA.34865.1.p1.exon1;Parent=LSTA.34865.1.p1
LSTA.34865.1	transdecoder	CDS	331	678	.	+	0	ID=cds.LSTA.34865.1.p1;Parent=LSTA.34865.1.p1
# refined start codon: 2 -> 89 (score: 0.728)
LSTA.34870.1	transdecoder	gene	1	620	.	+	.	ID=GENE.LSTA.34870.1~~LSTA.34870.1.p1;Name=ORF%20type%3A3prime_partial%20len%3A207%20%28%2B%29%2Cscore%3D60.86%2Clcl%7CNW_013435463.1_prot_XP_013090949.1_27006%7C64.286%7C1.01e-83%2CPI-PLC-Y%7CPF00387.19%7C3e-23%2CPI-PLC-X%7CPF00388.19%7C1.3e-19%2CPI-PLC-X%7CPF00388.19%7C1.3e%2B03
LSTA.34870.1	transdecoder	mRNA	1	620	.	+	.	ID=LSTA.34870.1.p1;Parent=GENE.LSTA.34870.1~~LSTA.34870.1.p1;Name=ORF%20type%3A3prime_partial%20len%3A207%20%28%2B%29%2Cscore%3D60.86%2Clcl%7CNW_013435463.1_prot_XP_013090949.1_27006%7C64.286%7C1.01e-83%2CPI-PLC-Y%7CPF00387.19%7C3e-23%2CPI-PLC-X%7CPF00388.19%7C1.3e-19%2CPI-PLC-X%7CPF00388.19%7C1.3e%2B03
LSTA.34870.1	transdecoder	five_prime_UTR	1	88	.	+	.	ID=LSTA.34870.1.p1.utr5p1;Parent=LSTA.34870.1.p1
LSTA.34870.1	transdecoder	exon	1	620	.	+	.	ID=LSTA.34870.1.p1.exon1;Parent=LSTA.34870.1.p1
LSTA.34870.1	transdecoder	CDS	89	619	.	+	0	ID=cds.LSTA.34870.1.p1;Parent=LSTA.34870.1.p1
LSTA.34879.1	transdecoder	gene	1	1922	.	+	.	ID=GENE.LSTA.34879.1~~LSTA.34879.1.p1;Name=ORF%20type%3Acomplete%20len%3A208%20%28%2B%29%2Cscore%3D48.76%2Clcl%7CNW_004797468.1_prot_XP_012938343.1_11316%7C59.314%7C6.50e-86%2CRPA_C%7CPF08784.11%7C7.1e-13%2CtRNA_anti-codon%7CPF01336.25%7C0.00024%2CtRNA_anti-codon%7CPF01336.25%7C1.9e%2B03
LSTA.34879.1	transdecoder	mRNA	1	1922	.	+	.	ID=LSTA.34879.1.p1;Parent=GENE.LSTA.34879.1~~LSTA.34879.1.p1;Name=ORF%20type%3Acomplete%20len%3A208%20%28%2B%29%2Cscore%3D48.76%2Clcl%7CNW_004797468.1_prot_XP_012938343.1_11316%7C59.314%7C6.50e-86%2CRPA_C%7CPF08784.11%7C7.1e-13%2CtRNA_anti-codon%7CPF01336.25%7C0.00024%2CtRNA_anti-codon%7CPF01336.25%7C1.9e%2B03
LSTA.34879.1	transdecoder	five_prime_UTR	1	250	.	+	.	ID=LSTA.34879.1.p1.utr5p1;Parent=LSTA.34879.1.p1
LSTA.34879.1	transdecoder	exon	1	1922	.	+	.	ID=LSTA.34879.1.p1.exon1;Parent=LSTA.34879.1.p1
LSTA.34879.1	transdecoder	CDS	251	874	.	+	0	ID=cds.LSTA.34879.1.p1;Parent=LSTA.34879.1.p1
LSTA.34879.1	transdecoder	three_prime_UTR	875	1922	.	+	.	ID=LSTA.34879.1.p1.utr3p1;Parent=LSTA.34879.1.p1
LSTA.3488.1	transdecoder	gene	1	1235	.	+	.	ID=GENE.LSTA.3488.1~~LSTA.3488.1.p1;Name=ORF%20type%3Ainternal%20len%3A412%20%28%2B%29%2Cscore%3D156.95%2Clcl%7CNW_004797676.1_prot_XP_005104199.1_17123%7C40.330%7C8.62e-62
LSTA.3488.1	transdecoder	mRNA	1	1235	.	+	.	ID=LSTA.3488.1.p1;Parent=GENE.LSTA.3488.1~~LSTA.3488.1.p1;Name=ORF%20type%3Ainternal%20len%3A412%20%28%2B%29%2Cscore%3D156.95%2Clcl%7CNW_004797676.1_prot_XP_005104199.1_17123%7C40.330%7C8.62e-62
LSTA.3488.1	transdecoder	exon	1	1235	.	+	.	ID=LSTA.3488.1.p1.exon1;Parent=LSTA.3488.1.p1
LSTA.3488.1	transdecoder	CDS	1	1233	.	+	0	ID=cds.LSTA.3488.1.p1;Parent=LSTA.3488.1.p1
LSTA.34880.1	transdecoder	gene	1	884	.	+	.	ID=GENE.LSTA.34880.1~~LSTA.34880.1.p1;Name=ORF%20type%3A3prime_partial%20len%3A103%20%28%2B%29%2Cscore%3D9.63%2Clcl%7CNW_013449556.1_prot_XP_013092415.1_28302%7C86.747%7C8.66e-49%2CDAGAT%7CPF03982.13%7C8.9e-27
LSTA.34880.1	transdecoder	mRNA	1	884	.	+	.	ID=LSTA.34880.1.p1;Parent=GENE.LSTA.34880.1~~LSTA.34880.1.p1;Name=ORF%20type%3A3prime_partial%20len%3A103%20%28%2B%29%2Cscore%3D9.63%2Clcl%7CNW_013449556.1_prot_XP_013092415.1_28302%7C86.747%7C8.66e-49%2CDAGAT%7CPF03982.13%7C8.9e-27
LSTA.34880.1	transdecoder	five_prime_UTR	1	577	.	+	.	ID=LSTA.34880.1.p1.utr5p1;Parent=LSTA.34880.1.p1
LSTA.34880.1	transdecoder	exon	1	884	.	+	.	ID=LSTA.34880.1.p1.exon1;Parent=LSTA.34880.1.p1
LSTA.34880.1	transdecoder	CDS	578	883	.	+	0	ID=cds.LSTA.34880.1.p1;Parent=LSTA.34880.1.p1
LSTA.34881.1	transdecoder	gene	1	633	.	+	.	ID=GENE.LSTA.34881.1~~LSTA.34881.1.p1;Name=ORF%20type%3Acomplete%20len%3A179%20%28%2B%29%2Cscore%3D33.71%2Clcl%7CNW_004797508.1_prot_XP_005100228.1_12634%7C78.977%7C3.70e-104%2CDAGAT%7CPF03982.13%7C3.2e-75
LSTA.34881.1	transdecoder	mRNA	1	633	.	+	.	ID=LSTA.34881.1.p1;Parent=GENE.LSTA.34881.1~~LSTA.34881.1.p1;Name=ORF%20type%3Acomplete%20len%3A179%20%28%2B%29%2Cscore%3D33.71%2Clcl%7CNW_004797508.1_prot_XP_005100228.1_12634%7C78.977%7C3.70e-104%2CDAGAT%7CPF03982.13%7C3.2e-75
LSTA.34881.1	transdecoder	five_prime_UTR	1	32	.	+	.	ID=LSTA.34881.1.p1.utr5p1;Parent=LSTA.34881.1.p1
LSTA.34881.1	transdecoder	exon	1	633	.	+	.	ID=LSTA.34881.1.p1.exon1;Parent=LSTA.34881.1.p1
LSTA.34881.1	transdecoder	CDS	33	569	.	+	0	ID=cds.LSTA.34881.1.p1;Parent=LSTA.34881.1.p1
LSTA.34881.1	transdecoder	three_prime_UTR	570	633	.	+	.	ID=LSTA.34881.1.p1.utr3p1;Parent=LSTA.34881.1.p1
LSTA.34886.1	transdecoder	gene	1	327	.	+	.	ID=GENE.LSTA.34886.1~~LSTA.34886.1.p1;Name=ORF%20type%3Ainternal%20len%3A109%20%28%2B%29%2Cscore%3D45.49%2Clcl%7CNW_011937873.1_prot_XP_011417874.1_41227%7C50.943%7C2.13e-14%2Clcl%7CNW_011937873.1_prot_XP_011417874.1_41227%7C42.373%7C6.93e-07%2Clcl%7CNW_011937873.1_prot_XP_011417874.1_41227%7C44.444%7C7.15e-06%2CCollagen%7CPF01391.18%7C3.8e-06%2CCollagen%7CPF01391.18%7C6.3e-09
LSTA.34886.1	transdecoder	mRNA	1	327	.	+	.	ID=LSTA.34886.1.p1;Parent=GENE.LSTA.34886.1~~LSTA.34886.1.p1;Name=ORF%20type%3Ainternal%20len%3A109%20%28%2B%29%2Cscore%3D45.49%2Clcl%7CNW_011937873.1_prot_XP_011417874.1_41227%7C50.943%7C2.13e-14%2Clcl%7CNW_011937873.1_prot_XP_011417874.1_41227%7C42.373%7C6.93e-07%2Clcl%7CNW_011937873.1_prot_XP_011417874.1_41227%7C44.444%7C7.15e-06%2CCollagen%7CPF01391.18%7C3.8e-06%2CCollagen%7CPF01391.18%7C6.3e-09
LSTA.34886.1	transdecoder	exon	1	327	.	+	.	ID=LSTA.34886.1.p1.exon1;Parent=LSTA.34886.1.p1
LSTA.34886.1	transdecoder	CDS	2	325	.	+	0	ID=cds.LSTA.34886.1.p1;Parent=LSTA.34886.1.p1
LSTA.3489.1	transdecoder	gene	1	1170	.	+	.	ID=GENE.LSTA.3489.1~~LSTA.3489.1.p1;Name=ORF%20type%3A3prime_partial%20len%3A205%20%28%2B%29%2Cscore%3D59.86%2Clcl%7CNW_013193880.1_prot_XP_013066661.1_5428%7C46.980%7C1.73e-23
LSTA.3489.1	transdecoder	mRNA	1	1170	.	+	.	ID=LSTA.3489.1.p1;Parent=GENE.LSTA.3489.1~~LSTA.3489.1.p1;Name=ORF%20type%3A3prime_partial%20len%3A205%20%28%2B%29%2Cscore%3D59.86%2Clcl%7CNW_013193880.1_prot_XP_013066661.1_5428%7C46.980%7C1.73e-23
LSTA.3489.1	transdecoder	five_prime_UTR	1	558	.	+	.	ID=LSTA.3489.1.p1.utr5p1;Parent=LSTA.3489.1.p1
LSTA.3489.1	transdecoder	exon	1	1170	.	+	.	ID=LSTA.3489.1.p1.exon1;Parent=LSTA.3489.1.p1
LSTA.3489.1	transdecoder	CDS	559	1170	.	+	0	ID=cds.LSTA.3489.1.p1;Parent=LSTA.3489.1.p1
LSTA.34892.1	transdecoder	gene	1	2817	.	+	.	ID=GENE.LSTA.34892.1~~LSTA.34892.1.p1;Name=ORF%20type%3A5prime_partial%20len%3A623%20%28%2B%29%2Cscore%3D155.41%2Clcl%7CNW_013193375.1_prot_XP_013074651.1_1348%7C78.170%7C0.0%2Clcl%7CNW_013193375.1_prot_XP_013074651.1_1348%7C35.294%7C4.07e-14%2CPUL%7CPF08324.11%7C2.5e-46%2CPFU%7CPF09070.11%7C6.7e-42%2CWD40%7CPF00400.32%7C4.2%2CWD40%7CPF00400.32%7C0.00038%2CWD40%7CPF00400.32%7C9.6e-05%2CWD40%7CPF00400.32%7C0.011%2CBBS2_Mid%7CPF14783.6%7C1.6%2CBBS2_Mid%7CPF14783.6%7C0.29%2CWD40_like%7CPF17005.5%7C18%2CWD40_like%7CPF17005.5%7C3.7%2CWD40_like%7CPF17005.5%7C2.9e%2B03%2CIBN_N%7CPF03810.19%7C0.19
LSTA.34892.1	transdecoder	mRNA	1	2817	.	+	.	ID=LSTA.34892.1.p1;Parent=GENE.LSTA.34892.1~~LSTA.34892.1.p1;Name=ORF%20type%3A5prime_partial%20len%3A623%20%28%2B%29%2Cscore%3D155.41%2Clcl%7CNW_013193375.1_prot_XP_013074651.1_1348%7C78.170%7C0.0%2Clcl%7CNW_013193375.1_prot_XP_013074651.1_1348%7C35.294%7C4.07e-14%2CPUL%7CPF08324.11%7C2.5e-46%2CPFU%7CPF09070.11%7C6.7e-42%2CWD40%7CPF00400.32%7C4.2%2CWD40%7CPF00400.32%7C0.00038%2CWD40%7CPF00400.32%7C9.6e-05%2CWD40%7CPF00400.32%7C0.011%2CBBS2_Mid%7CPF14783.6%7C1.6%2CBBS2_Mid%7CPF14783.6%7C0.29%2CWD40_like%7CPF17005.5%7C18%2CWD40_like%7CPF17005.5%7C3.7%2CWD40_like%7CPF17005.5%7C2.9e%2B03%2CIBN_N%7CPF03810.19%7C0.19
LSTA.34892.1	transdecoder	exon	1	2817	.	+	.	ID=LSTA.34892.1.p1.exon1;Parent=LSTA.34892.1.p1
LSTA.34892.1	transdecoder	CDS	2	1870	.	+	0	ID=cds.LSTA.34892.1.p1;Parent=LSTA.34892.1.p1
LSTA.34892.1	transdecoder	three_prime_UTR	1871	2817	.	+	.	ID=LSTA.34892.1.p1.utr3p1;Parent=LSTA.34892.1.p1
LSTA.34894.1	transdecoder	gene	1	1994	.	+	.	ID=GENE.LSTA.34894.1~~LSTA.34894.1.p1;Name=ORF%20type%3A5prime_partial%20len%3A335%20%28%2B%29%2Cscore%3D74.62%2Clcl%7CNW_013428722.1_prot_XP_013089243.1_25494%7C82.335%7C0.0%2CAminotran_5%7CPF00266.19%7C8.9e-47
LSTA.34894.1	transdecoder	mRNA	1	1994	.	+	.	ID=LSTA.34894.1.p1;Parent=GENE.LSTA.34894.1~~LSTA.34894.1.p1;Name=ORF%20type%3A5prime_partial%20len%3A335%20%28%2B%29%2Cscore%3D74.62%2Clcl%7CNW_013428722.1_prot_XP_013089243.1_25494%7C82.335%7C0.0%2CAminotran_5%7CPF00266.19%7C8.9e-47
LSTA.34894.1	transdecoder	exon	1	1994	.	+	.	ID=LSTA.34894.1.p1.exon1;Parent=LSTA.34894.1.p1
LSTA.34894.1	transdecoder	CDS	1	1005	.	+	0	ID=cds.LSTA.34894.1.p1;Parent=LSTA.34894.1.p1
LSTA.34894.1	transdecoder	three_prime_UTR	1006	1994	.	+	.	ID=LSTA.34894.1.p1.utr3p1;Parent=LSTA.34894.1.p1
LSTA.34895.1	transdecoder	gene	1	3193	.	+	.	ID=GENE.LSTA.34895.1~~LSTA.34895.1.p1;Name=ORF%20type%3A5prime_partial%20len%3A308%20%28%2B%29%2Cscore%3D88.84%2Clcl%7CNW_013501872.1_prot_XP_013062271.1_34078%7C83.388%7C0.0%2CBromodomain%7CPF00439.25%7C1.6e-21%2CBromodomain%7CPF00439.25%7C1.8e%2B03%2CPHD%7CPF00628.29%7C1.5e-06%2CHemeBinding_Shp%7CPF11545.8%7C0.018
LSTA.34895.1	transdecoder	mRNA	1	3193	.	+	.	ID=LSTA.34895.1.p1;Parent=GENE.LSTA.34895.1~~LSTA.34895.1.p1;Name=ORF%20type%3A5prime_partial%20len%3A308%20%28%2B%29%2Cscore%3D88.84%2Clcl%7CNW_013501872.1_prot_XP_013062271.1_34078%7C83.388%7C0.0%2CBromodomain%7CPF00439.25%7C1.6e-21%2CBromodomain%7CPF00439.25%7C1.8e%2B03%2CPHD%7CPF00628.29%7C1.5e-06%2CHemeBinding_Shp%7CPF11545.8%7C0.018
LSTA.34895.1	transdecoder	exon	1	3193	.	+	.	ID=LSTA.34895.1.p1.exon1;Parent=LSTA.34895.1.p1
LSTA.34895.1	transdecoder	CDS	2	925	.	+	0	ID=cds.LSTA.34895.1.p1;Parent=LSTA.34895.1.p1
LSTA.34895.1	transdecoder	three_prime_UTR	926	3193	.	+	.	ID=LSTA.34895.1.p1.utr3p1;Parent=LSTA.34895.1.p1
LSTA.34896.1	transdecoder	gene	1	519	.	+	.	ID=GENE.LSTA.34896.1~~LSTA.34896.1.p1;Name=ORF%20type%3A5prime_partial%20len%3A159%20%28%2B%29%2Cscore%3D36.21%2Clcl%7CNW_013194242.1_prot_XP_013070106.1_8492%7C91.781%7C2.07e-89%2CKinesin%7CPF00225.23%7C3.4e-35%2CMicrotub_bd%7CPF16796.5%7C1.2e-20%2CZeta_toxin%7CPF06414.12%7C0.24%2CIstB_IS21%7CPF01695.17%7C0.27
LSTA.34896.1	transdecoder	mRNA	1	519	.	+	.	ID=LSTA.34896.1.p1;Parent=GENE.LSTA.34896.1~~LSTA.34896.1.p1;Name=ORF%20type%3A5prime_partial%20len%3A159%20%28%2B%29%2Cscore%3D36.21%2Clcl%7CNW_013194242.1_prot_XP_013070106.1_8492%7C91.781%7C2.07e-89%2CKinesin%7CPF00225.23%7C3.4e-35%2CMicrotub_bd%7CPF16796.5%7C1.2e-20%2CZeta_toxin%7CPF06414.12%7C0.24%2CIstB_IS21%7CPF01695.17%7C0.27
LSTA.34896.1	transdecoder	exon	1	519	.	+	.	ID=LSTA.34896.1.p1.exon1;Parent=LSTA.34896.1.p1
LSTA.34896.1	transdecoder	CDS	1	477	.	+	0	ID=cds.LSTA.34896.1.p1;Parent=LSTA.34896.1.p1
LSTA.34896.1	transdecoder	three_prime_UTR	478	519	.	+	.	ID=LSTA.34896.1.p1.utr3p1;Parent=LSTA.34896.1.p1
LSTA.3490.1	transdecoder	gene	1	1166	.	+	.	ID=GENE.LSTA.3490.1~~LSTA.3490.1.p1;Name=ORF%20type%3A5prime_partial%20len%3A324%20%28%2B%29%2Cscore%3D91.55%2Clcl%7CNW_013193880.1_prot_XP_013066661.1_5428%7C62.975%7C4.44e-121%2CEF-hand_4%7CPF12763.7%7C0.0018
LSTA.3490.1	transdecoder	mRNA	1	1166	.	+	.	ID=LSTA.3490.1.p1;Parent=GENE.LSTA.3490.1~~LSTA.3490.1.p1;Name=ORF%20type%3A5prime_partial%20len%3A324%20%28%2B%29%2Cscore%3D91.55%2Clcl%7CNW_013193880.1_prot_XP_013066661.1_5428%7C62.975%7C4.44e-121%2CEF-hand_4%7CPF12763.7%7C0.0018
LSTA.3490.1	transdecoder	exon	1	1166	.	+	.	ID=LSTA.3490.1.p1.exon1;Parent=LSTA.3490.1.p1
LSTA.3490.1	transdecoder	CDS	1	972	.	+	0	ID=cds.LSTA.3490.1.p1;Parent=LSTA.3490.1.p1
LSTA.3490.1	transdecoder	three_prime_UTR	973	1166	.	+	.	ID=LSTA.3490.1.p1.utr3p1;Parent=LSTA.3490.1.p1
LSTA.34903.1	transdecoder	gene	1	1220	.	+	.	ID=GENE.LSTA.34903.1~~LSTA.34903.1.p1;Name=ORF%20type%3Acomplete%20len%3A171%20%28%2B%29%2Cscore%3D35.19%2Clcl%7CNW_013418219.1_prot_XP_013086229.1_22812%7C88.235%7C2.53e-106
LSTA.34903.1	transdecoder	mRNA	1	1220	.	+	.	ID=LSTA.34903.1.p1;Parent=GENE.LSTA.34903.1~~LSTA.34903.1.p1;Name=ORF%20type%3Acomplete%20len%3A171%20%28%2B%29%2Cscore%3D35.19%2Clcl%7CNW_013418219.1_prot_XP_013086229.1_22812%7C88.235%7C2.53e-106
LSTA.34903.1	transdecoder	five_prime_UTR	1	217	.	+	.	ID=LSTA.34903.1.p1.utr5p1;Parent=LSTA.34903.1.p1
LSTA.34903.1	transdecoder	exon	1	1220	.	+	.	ID=LSTA.34903.1.p1.exon1;Parent=LSTA.34903.1.p1
LSTA.34903.1	transdecoder	CDS	218	730	.	+	0	ID=cds.LSTA.34903.1.p1;Parent=LSTA.34903.1.p1
LSTA.34903.1	transdecoder	three_prime_UTR	731	1220	.	+	.	ID=LSTA.34903.1.p1.utr3p1;Parent=LSTA.34903.1.p1
LSTA.34904.1	transdecoder	gene	1	1447	.	+	.	ID=GENE.LSTA.34904.1~~LSTA.34904.1.p1;Name=ORF%20type%3A5prime_partial%20len%3A312%20%28%2B%29%2Cscore%3D69.14%2Clcl%7CNW_013362241.1_prot_XP_013082056.1_19093%7C45.427%7C1.57e-65
LSTA.34904.1	transdecoder	mRNA	1	1447	.	+	.	ID=LSTA.34904.1.p1;Parent=GENE.LSTA.34904.1~~LSTA.34904.1.p1;Name=ORF%20type%3A5prime_partial%20len%3A312%20%28%2B%29%2Cscore%3D69.14%2Clcl%7CNW_013362241.1_prot_XP_013082056.1_19093%7C45.427%7C1.57e-65
LSTA.34904.1	transdecoder	exon	1	1447	.	+	.	ID=LSTA.34904.1.p1.exon1;Parent=LSTA.34904.1.p1
LSTA.34904.1	transdecoder	CDS	2	937	.	+	0	ID=cds.LSTA.34904.1.p1;Parent=LSTA.34904.1.p1
LSTA.34904.1	transdecoder	three_prime_UTR	938	1447	.	+	.	ID=LSTA.34904.1.p1.utr3p1;Parent=LSTA.34904.1.p1
LSTA.34905.1	transdecoder	gene	1	642	.	+	.	ID=GENE.LSTA.34905.1~~LSTA.34905.1.p1;Name=ORF%20type%3A3prime_partial%20len%3A215%20%28%2B%29%2Cscore%3D54.08%2Clcl%7CNW_013362241.1_prot_XP_013082056.1_19093%7C73.762%7C3.89e-102
LSTA.34905.1	transdecoder	mRNA	1	642	.	+	.	ID=LSTA.34905.1.p1;Parent=GENE.LSTA.34905.1~~LSTA.34905.1.p1;Name=ORF%20type%3A3prime_partial%20len%3A215%20%28%2B%29%2Cscore%3D54.08%2Clcl%7CNW_013362241.1_prot_XP_013082056.1_19093%7C73.762%7C3.89e-102
LSTA.34905.1	transdecoder	exon	1	642	.	+	.	ID=LSTA.34905.1.p1.exon1;Parent=LSTA.34905.1.p1
LSTA.34905.1	transdecoder	CDS	1	642	.	+	0	ID=cds.LSTA.34905.1.p1;Parent=LSTA.34905.1.p1
LSTA.34907.1	transdecoder	gene	1	365	.	+	.	ID=GENE.LSTA.34907.1~~LSTA.34907.1.p1;Name=ORF%20type%3Ainternal%20len%3A122%20%28%2B%29%2Cscore%3D29.48%2Clcl%7CNW_013200119.1_prot_XP_013071002.1_9304%7C54.545%7C7.65e-36%2CKH_1%7CPF00013.29%7C2.7e-05%2CKH_1%7CPF00013.29%7C1.2e-13%2CKH_2%7CPF07650.17%7C0.052
LSTA.34907.1	transdecoder	mRNA	1	365	.	+	.	ID=LSTA.34907.1.p1;Parent=GENE.LSTA.34907.1~~LSTA.34907.1.p1;Name=ORF%20type%3Ainternal%20len%3A122%20%28%2B%29%2Cscore%3D29.48%2Clcl%7CNW_013200119.1_prot_XP_013071002.1_9304%7C54.545%7C7.65e-36%2CKH_1%7CPF00013.29%7C2.7e-05%2CKH_1%7CPF00013.29%7C1.2e-13%2CKH_2%7CPF07650.17%7C0.052
LSTA.34907.1	transdecoder	exon	1	365	.	+	.	ID=LSTA.34907.1.p1.exon1;Parent=LSTA.34907.1.p1
LSTA.34907.1	transdecoder	CDS	2	364	.	+	0	ID=cds.LSTA.34907.1.p1;Parent=LSTA.34907.1.p1
LSTA.3491.1	transdecoder	gene	1	483	.	+	.	ID=GENE.LSTA.3491.1~~LSTA.3491.1.p1;Name=ORF%20type%3A3prime_partial%20len%3A140%20%28%2B%29%2Cscore%3D46.76%2Clcl%7CNW_013367257.1_prot_XP_013082273.1_19281%7C70.896%7C2.61e-51
LSTA.3491.1	transdecoder	mRNA	1	483	.	+	.	ID=LSTA.3491.1.p1;Parent=GENE.LSTA.3491.1~~LSTA.3491.1.p1;Name=ORF%20type%3A3prime_partial%20len%3A140%20%28%2B%29%2Cscore%3D46.76%2Clcl%7CNW_013367257.1_prot_XP_013082273.1_19281%7C70.896%7C2.61e-51
LSTA.3491.1	transdecoder	five_prime_UTR	1	64	.	+	.	ID=LSTA.3491.1.p1.utr5p1;Parent=LSTA.3491.1.p1
LSTA.3491.1	transdecoder	exon	1	483	.	+	.	ID=LSTA.3491.1.p1.exon1;Parent=LSTA.3491.1.p1
LSTA.3491.1	transdecoder	CDS	65	481	.	+	0	ID=cds.LSTA.3491.1.p1;Parent=LSTA.3491.1.p1
LSTA.34913.1	transdecoder	gene	1	463	.	-	.	ID=GENE.LSTA.34913.1~~LSTA.34913.1.p1;Name=ORF%20type%3Acomplete%20len%3A105%20%28-%29%2Cscore%3D18.97%2Clcl%7CNW_013507699.1_prot_XP_013063213.1_34907%7C40.506%7C3.28e-13
LSTA.34913.1	transdecoder	mRNA	1	463	.	-	.	ID=LSTA.34913.1.p1;Parent=GENE.LSTA.34913.1~~LSTA.34913.1.p1;Name=ORF%20type%3Acomplete%20len%3A105%20%28-%29%2Cscore%3D18.97%2Clcl%7CNW_013507699.1_prot_XP_013063213.1_34907%7C40.506%7C3.28e-13
LSTA.34913.1	transdecoder	five_prime_UTR	431	463	.	-	.	ID=LSTA.34913.1.p1.utr5p1;Parent=LSTA.34913.1.p1
LSTA.34913.1	transdecoder	exon	1	463	.	-	.	ID=LSTA.34913.1.p1.exon1;Parent=LSTA.34913.1.p1
LSTA.34913.1	transdecoder	CDS	116	430	.	-	0	ID=cds.LSTA.34913.1.p1;Parent=LSTA.34913.1.p1
LSTA.34913.1	transdecoder	three_prime_UTR	1	115	.	-	.	ID=LSTA.34913.1.p1.utr3p1;Parent=LSTA.34913.1.p1
LSTA.34916.1	transdecoder	gene	1	3348	.	+	.	ID=GENE.LSTA.34916.1~~LSTA.34916.1.p1;Name=ORF%20type%3A5prime_partial%20len%3A377%20%28%2B%29%2Cscore%3D109.99%2Clcl%7CNW_013477366.1_prot_XP_013094209.1_29863%7C68.392%7C6.07e-161%2Clcl%7CNW_013477366.1_prot_XP_013094209.1_29863%7C35.484%7C1.31e-06%2CKunitz_BPTI%7CPF00014.23%7C6.6e-19%2CTSP_1%7CPF00090.19%7C5.4e%2B03%2CTSP_1%7CPF00090.19%7C1.8e%2B04%2CTSP_1%7CPF00090.19%7C1.7e-11%2CTSP_1%7CPF00090.19%7C7.1e-09%2CCwf_Cwc_15%7CPF04889.12%7C0.12%2CBAAT_C%7CPF08840.11%7C2.6%2CPresenilin%7CPF01080.17%7C3.6
LSTA.34916.1	transdecoder	mRNA	1	3348	.	+	.	ID=LSTA.34916.1.p1;Parent=GENE.LSTA.34916.1~~LSTA.34916.1.p1;Name=ORF%20type%3A5prime_partial%20len%3A377%20%28%2B%29%2Cscore%3D109.99%2Clcl%7CNW_013477366.1_prot_XP_013094209.1_29863%7C68.392%7C6.07e-161%2Clcl%7CNW_013477366.1_prot_XP_013094209.1_29863%7C35.484%7C1.31e-06%2CKunitz_BPTI%7CPF00014.23%7C6.6e-19%2CTSP_1%7CPF00090.19%7C5.4e%2B03%2CTSP_1%7CPF00090.19%7C1.8e%2B04%2CTSP_1%7CPF00090.19%7C1.7e-11%2CTSP_1%7CPF00090.19%7C7.1e-09%2CCwf_Cwc_15%7CPF04889.12%7C0.12%2CBAAT_C%7CPF08840.11%7C2.6%2CPresenilin%7CPF01080.17%7C3.6
LSTA.34916.1	transdecoder	exon	1	3348	.	+	.	ID=LSTA.34916.1.p1.exon1;Parent=LSTA.34916.1.p1
LSTA.34916.1	transdecoder	CDS	2	1132	.	+	0	ID=cds.LSTA.34916.1.p1;Parent=LSTA.34916.1.p1
LSTA.34916.1	transdecoder	three_prime_UTR	1133	3348	.	+	.	ID=LSTA.34916.1.p1.utr3p1;Parent=LSTA.34916.1.p1
LSTA.34917.1	transdecoder	gene	1	1487	.	+	.	ID=GENE.LSTA.34917.1~~LSTA.34917.1.p1;Name=ORF%20type%3Acomplete%20len%3A126%20%28%2B%29%2Cscore%3D16.24%2Clcl%7CNW_018403460.1_prot_XP_021346237.1_517%7C36.923%7C7.12e-18%2CDimer_Tnp_hAT%7CPF05699.14%7C2.3e-06%2CMerR_1%7CPF13411.6%7C0.2
LSTA.34917.1	transdecoder	mRNA	1	1487	.	+	.	ID=LSTA.34917.1.p1;Parent=GENE.LSTA.34917.1~~LSTA.34917.1.p1;Name=ORF%20type%3Acomplete%20len%3A126%20%28%2B%29%2Cscore%3D16.24%2Clcl%7CNW_018403460.1_prot_XP_021346237.1_517%7C36.923%7C7.12e-18%2CDimer_Tnp_hAT%7CPF05699.14%7C2.3e-06%2CMerR_1%7CPF13411.6%7C0.2
LSTA.34917.1	transdecoder	five_prime_UTR	1	1084	.	+	.	ID=LSTA.34917.1.p1.utr5p1;Parent=LSTA.34917.1.p1
LSTA.34917.1	transdecoder	exon	1	1487	.	+	.	ID=LSTA.34917.1.p1.exon1;Parent=LSTA.34917.1.p1
LSTA.34917.1	transdecoder	CDS	1085	1462	.	+	0	ID=cds.LSTA.34917.1.p1;Parent=LSTA.34917.1.p1
LSTA.34917.1	transdecoder	three_prime_UTR	1463	1487	.	+	.	ID=LSTA.34917.1.p1.utr3p1;Parent=LSTA.34917.1.p1
LSTA.34918.1	transdecoder	gene	1	1028	.	+	.	ID=GENE.LSTA.34918.1~~LSTA.34918.1.p1;Name=ORF%20type%3A5prime_partial%20len%3A213%20%28%2B%29%2Cscore%3D47.88%2Clcl%7CNW_013194256.1_prot_XP_013070380.1_8742%7C86.190%7C2.75e-129%2Czf-RING_2%7CPF13639.6%7C3e-07%2CFANCL_C%7CPF11793.8%7C3.3e-05%2Czf-ANAPC11%7CPF12861.7%7C9.2e-05%2Czf-rbx1%7CPF12678.7%7C0.00073%2Czf-C3HC4%7CPF00097.25%7C0.00053%2CRINGv%7CPF12906.7%7C0.0032%2CZn_ribbon_17%7CPF17120.5%7C3.9e%2B03%2CZn_ribbon_17%7CPF17120.5%7C0.0022%2Czf-RING-like%7CPF08746.11%7C0.043%2CZf_RING%7CPF16744.5%7C0.075%2Czf-C3HC4_2%7CPF13923.6%7C0.09%2CPHD%7CPF00628.29%7C0.083%2CC1_1%7CPF00130.22%7C0.044%2CC1_1%7CPF00130.22%7C2.2e%2B02%2Czf-RING_9%7CPF13901.6%7C2.8e%2B03%2Czf-RING_9%7CPF13901.6%7C0.49%2Czf-C3HC4_3%7CPF13920.6%7C3.2%2CProk-RING_4%7CPF14447.6%7C50
LSTA.34918.1	transdecoder	mRNA	1	1028	.	+	.	ID=LSTA.34918.1.p1;Parent=GENE.LSTA.34918.1~~LSTA.34918.1.p1;Name=ORF%20type%3A5prime_partial%20len%3A213%20%28%2B%29%2Cscore%3D47.88%2Clcl%7CNW_013194256.1_prot_XP_013070380.1_8742%7C86.190%7C2.75e-129%2Czf-RING_2%7CPF13639.6%7C3e-07%2CFANCL_C%7CPF11793.8%7C3.3e-05%2Czf-ANAPC11%7CPF12861.7%7C9.2e-05%2Czf-rbx1%7CPF12678.7%7C0.00073%2Czf-C3HC4%7CPF00097.25%7C0.00053%2CRINGv%7CPF12906.7%7C0.0032%2CZn_ribbon_17%7CPF17120.5%7C3.9e%2B03%2CZn_ribbon_17%7CPF17120.5%7C0.0022%2Czf-RING-like%7CPF08746.11%7C0.043%2CZf_RING%7CPF16744.5%7C0.075%2Czf-C3HC4_2%7CPF13923.6%7C0.09%2CPHD%7CPF00628.29%7C0.083%2CC1_1%7CPF00130.22%7C0.044%2CC1_1%7CPF00130.22%7C2.2e%2B02%2Czf-RING_9%7CPF13901.6%7C2.8e%2B03%2Czf-RING_9%7CPF13901.6%7C0.49%2Czf-C3HC4_3%7CPF13920.6%7C3.2%2CProk-RING_4%7CPF14447.6%7C50
LSTA.34918.1	transdecoder	exon	1	1028	.	+	.	ID=LSTA.34918.1.p1.exon1;Parent=LSTA.34918.1.p1
LSTA.34918.1	transdecoder	CDS	3	641	.	+	0	ID=cds.LSTA.34918.1.p1;Parent=LSTA.34918.1.p1
LSTA.34918.1	transdecoder	three_prime_UTR	642	1028	.	+	.	ID=LSTA.34918.1.p1.utr3p1;Parent=LSTA.34918.1.p1
LSTA.34920.1	transdecoder	gene	1	1274	.	+	.	ID=GENE.LSTA.34920.1~~LSTA.34920.1.p1;Name=ORF%20type%3A5prime_partial%20len%3A102%20%28%2B%29%2Cscore%3D24.05%2Clcl%7CNW_013269306.1_prot_XP_013076667.1_14319%7C73.000%7C1.90e-46%2CYqbF%7CPF14553.6%7C0.096
LSTA.34920.1	transdecoder	mRNA	1	1274	.	+	.	ID=LSTA.34920.1.p1;Parent=GENE.LSTA.34920.1~~LSTA.34920.1.p1;Name=ORF%20type%3A5prime_partial%20len%3A102%20%28%2B%29%2Cscore%3D24.05%2Clcl%7CNW_013269306.1_prot_XP_013076667.1_14319%7C73.000%7C1.90e-46%2CYqbF%7CPF14553.6%7C0.096
LSTA.34920.1	transdecoder	exon	1	1274	.	+	.	ID=LSTA.34920.1.p1.exon1;Parent=LSTA.34920.1.p1
LSTA.34920.1	transdecoder	CDS	2	307	.	+	0	ID=cds.LSTA.34920.1.p1;Parent=LSTA.34920.1.p1
LSTA.34920.1	transdecoder	three_prime_UTR	308	1274	.	+	.	ID=LSTA.34920.1.p1.utr3p1;Parent=LSTA.34920.1.p1
# refined start codon: 3 -> 48 (score: 2.765)
LSTA.34923.1	transdecoder	gene	1	1849	.	+	.	ID=GENE.LSTA.34923.1~~LSTA.34923.1.p1;Name=ORF%20type%3A3prime_partial%20len%3A616%20%28%2B%29%2Cscore%3D183.59%2Clcl%7CNW_004797290.1_prot_XP_005090688.1_2018%7C93.821%7C0.0%2Clcl%7CNW_004797290.1_prot_XP_005090688.1_2018%7C25.843%7C1.53e-49%2Clcl%7CNW_004797290.1_prot_XP_005090688.1_2018%7C23.617%7C2.68e-32%2Clcl%7CNW_004797290.1_prot_XP_005090688.1_2018%7C21.711%7C2.39e-31%2Clcl%7CNW_004797290.1_prot_XP_005090688.1_2018%7C26.343%7C2.99e-22%2Clcl%7CNW_004797290.1_prot_XP_005090688.1_2018%7C20.739%7C8.00e-19%2Clcl%7CNW_004797290.1_prot_XP_005090688.1_2018%7C19.453%7C1.81e-17%2Clcl%7CNW_004797290.1_prot_XP_005090688.1_2018%7C18.512%7C3.47e-13%2Clcl%7CNW_004797290.1_prot_XP_005090688.1_2018%7C25.203%7C7.33e-12%2Clcl%7CNW_004797290.1_prot_XP_005090688.1_2018%7C19.535%7C1.33e-06%2CSpectrin%7CPF00435.21%7C2.5e-05%2CSpectrin%7CPF00435.21%7C1.1e-11%2CSpectrin%7CPF00435.21%7C3.5e-23%2CSpectrin%7CPF00435.21%7C4.3e-18%2CSpectrin%7CPF00435.21%7C7.3e-17%2CSpectrin%7CPF00435.21%7C6.2e-15%2CSpectrin%7CPF00435.21%7C65%2CHisKA_2%7CPF07568.12%7C0.31%2CHisKA_2%7CPF07568.12%7C1.3e%2B03%2CPrefoldin_2%7CPF01920.20%7C2.6e%2B02%2CPrefoldin_2%7CPF01920.20%7C0.047%2CPrefoldin_2%7CPF01920.20%7C9.8e%2B02%2CPrefoldin_2%7CPF01920.20%7C4.1e%2B03%2CPrefoldin_2%7CPF01920.20%7C3.3e%2B02%2CPMC2NT%7CPF08066.12%7C7.4e%2B03%2CPMC2NT%7CPF08066.12%7C17%2CPMC2NT%7CPF08066.12%7C1.8e%2B04%2CPMC2NT%7CPF08066.12%7C0.76%2CDUF2285%7CPF10074.9%7C4.6e%2B03%2CDUF2285%7CPF10074.9%7C0.95%2CDUF2285%7CPF10074.9%7C4.6e%2B03%2CSec20%7CPF03908.13%7C9.3%2CSec20%7CPF03908.13%7C32%2CSec20%7CPF03908.13%7C3.7e%2B03%2CYtxH%7CPF12732.7%7C29%2CYtxH%7CPF12732.7%7C5.5e%2B02%2CYtxH%7CPF12732.7%7C9.5e%2B02
LSTA.34923.1	transdecoder	mRNA	1	1849	.	+	.	ID=LSTA.34923.1.p1;Parent=GENE.LSTA.34923.1~~LSTA.34923.1.p1;Name=ORF%20type%3A3prime_partial%20len%3A616%20%28%2B%29%2Cscore%3D183.59%2Clcl%7CNW_004797290.1_prot_XP_005090688.1_2018%7C93.821%7C0.0%2Clcl%7CNW_004797290.1_prot_XP_005090688.1_2018%7C25.843%7C1.53e-49%2Clcl%7CNW_004797290.1_prot_XP_005090688.1_2018%7C23.617%7C2.68e-32%2Clcl%7CNW_004797290.1_prot_XP_005090688.1_2018%7C21.711%7C2.39e-31%2Clcl%7CNW_004797290.1_prot_XP_005090688.1_2018%7C26.343%7C2.99e-22%2Clcl%7CNW_004797290.1_prot_XP_005090688.1_2018%7C20.739%7C8.00e-19%2Clcl%7CNW_004797290.1_prot_XP_005090688.1_2018%7C19.453%7C1.81e-17%2Clcl%7CNW_004797290.1_prot_XP_005090688.1_2018%7C18.512%7C3.47e-13%2Clcl%7CNW_004797290.1_prot_XP_005090688.1_2018%7C25.203%7C7.33e-12%2Clcl%7CNW_004797290.1_prot_XP_005090688.1_2018%7C19.535%7C1.33e-06%2CSpectrin%7CPF00435.21%7C2.5e-05%2CSpectrin%7CPF00435.21%7C1.1e-11%2CSpectrin%7CPF00435.21%7C3.5e-23%2CSpectrin%7CPF00435.21%7C4.3e-18%2CSpectrin%7CPF00435.21%7C7.3e-17%2CSpectrin%7CPF00435.21%7C6.2e-15%2CSpectrin%7CPF00435.21%7C65%2CHisKA_2%7CPF07568.12%7C0.31%2CHisKA_2%7CPF07568.12%7C1.3e%2B03%2CPrefoldin_2%7CPF01920.20%7C2.6e%2B02%2CPrefoldin_2%7CPF01920.20%7C0.047%2CPrefoldin_2%7CPF01920.20%7C9.8e%2B02%2CPrefoldin_2%7CPF01920.20%7C4.1e%2B03%2CPrefoldin_2%7CPF01920.20%7C3.3e%2B02%2CPMC2NT%7CPF08066.12%7C7.4e%2B03%2CPMC2NT%7CPF08066.12%7C17%2CPMC2NT%7CPF08066.12%7C1.8e%2B04%2CPMC2NT%7CPF08066.12%7C0.76%2CDUF2285%7CPF10074.9%7C4.6e%2B03%2CDUF2285%7CPF10074.9%7C0.95%2CDUF2285%7CPF10074.9%7C4.6e%2B03%2CSec20%7CPF03908.13%7C9.3%2CSec20%7CPF03908.13%7C32%2CSec20%7CPF03908.13%7C3.7e%2B03%2CYtxH%7CPF12732.7%7C29%2CYtxH%7CPF12732.7%7C5.5e%2B02%2CYtxH%7CPF12732.7%7C9.5e%2B02
LSTA.34923.1	transdecoder	five_prime_UTR	1	47	.	+	.	ID=LSTA.34923.1.p1.utr5p1;Parent=LSTA.34923.1.p1
LSTA.34923.1	transdecoder	exon	1	1849	.	+	.	ID=LSTA.34923.1.p1.exon1;Parent=LSTA.34923.1.p1
LSTA.34923.1	transdecoder	CDS	48	1847	.	+	0	ID=cds.LSTA.34923.1.p1;Parent=LSTA.34923.1.p1
LSTA.34925.1	transdecoder	gene	1	480	.	+	.	ID=GENE.LSTA.34925.1~~LSTA.34925.1.p1;Name=ORF%20type%3Ainternal%20len%3A160%20%28%2B%29%2Cscore%3D45.23%2Clcl%7CNW_013336817.1_prot_XP_013080917.1_18072%7C90.566%7C3.78e-95%2Clcl%7CNW_013336817.1_prot_XP_013080917.1_18072%7C47.222%7C1.55e-12%2Clcl%7CNW_013336817.1_prot_XP_013080917.1_18072%7C38.158%7C4.34e-09%2Clcl%7CNW_013336817.1_prot_XP_013080917.1_18072%7C45.833%7C6.39e-08%2Clcl%7CNW_013336817.1_prot_XP_013080917.1_18072%7C43.478%7C1.51e-07%2Clcl%7CNW_013336817.1_prot_XP_013080917.1_18072%7C47.917%7C1.79e-06%2Clcl%7CNW_013336817.1_prot_XP_013080917.1_18072%7C39.583%7C2.02e-06%2CRCC1%7CPF00415.18%7C3.8e-14%2CRCC1_2%7CPF13540.6%7C0.032%2CRCC1_2%7CPF13540.6%7C38
LSTA.34925.1	transdecoder	mRNA	1	480	.	+	.	ID=LSTA.34925.1.p1;Parent=GENE.LSTA.34925.1~~LSTA.34925.1.p1;Name=ORF%20type%3Ainternal%20len%3A160%20%28%2B%29%2Cscore%3D45.23%2Clcl%7CNW_013336817.1_prot_XP_013080917.1_18072%7C90.566%7C3.78e-95%2Clcl%7CNW_013336817.1_prot_XP_013080917.1_18072%7C47.222%7C1.55e-12%2Clcl%7CNW_013336817.1_prot_XP_013080917.1_18072%7C38.158%7C4.34e-09%2Clcl%7CNW_013336817.1_prot_XP_013080917.1_18072%7C45.833%7C6.39e-08%2Clcl%7CNW_013336817.1_prot_XP_013080917.1_18072%7C43.478%7C1.51e-07%2Clcl%7CNW_013336817.1_prot_XP_013080917.1_18072%7C47.917%7C1.79e-06%2Clcl%7CNW_013336817.1_prot_XP_013080917.1_18072%7C39.583%7C2.02e-06%2CRCC1%7CPF00415.18%7C3.8e-14%2CRCC1_2%7CPF13540.6%7C0.032%2CRCC1_2%7CPF13540.6%7C38
LSTA.34925.1	transdecoder	exon	1	480	.	+	.	ID=LSTA.34925.1.p1.exon1;Parent=LSTA.34925.1.p1
LSTA.34925.1	transdecoder	CDS	3	479	.	+	0	ID=cds.LSTA.34925.1.p1;Parent=LSTA.34925.1.p1
LSTA.34926.2	transdecoder	gene	1	547	.	+	.	ID=GENE.LSTA.34926.2~~LSTA.34926.2.p1;Name=ORF%20type%3A5prime_partial%20len%3A137%20%28%2B%29%2Cscore%3D2.81%2CECD%7CPF18432.1%7C1.5e%2B02%2CECD%7CPF18432.1%7C2.5%2CECD%7CPF18432.1%7C3.3%2CYWFCY%7CPF14293.6%7C1.6%2CYWFCY%7CPF14293.6%7C2.8%2CEF_assoc_1%7CPF08355.12%7C2.4%2CEF_assoc_1%7CPF08355.12%7C5.1
LSTA.34926.2	transdecoder	mRNA	1	547	.	+	.	ID=LSTA.34926.2.p1;Parent=GENE.LSTA.34926.2~~LSTA.34926.2.p1;Name=ORF%20type%3A5prime_partial%20len%3A137%20%28%2B%29%2Cscore%3D2.81%2CECD%7CPF18432.1%7C1.5e%2B02%2CECD%7CPF18432.1%7C2.5%2CECD%7CPF18432.1%7C3.3%2CYWFCY%7CPF14293.6%7C1.6%2CYWFCY%7CPF14293.6%7C2.8%2CEF_assoc_1%7CPF08355.12%7C2.4%2CEF_assoc_1%7CPF08355.12%7C5.1
LSTA.34926.2	transdecoder	exon	1	547	.	+	.	ID=LSTA.34926.2.p1.exon1;Parent=LSTA.34926.2.p1
LSTA.34926.2	transdecoder	CDS	3	413	.	+	0	ID=cds.LSTA.34926.2.p1;Parent=LSTA.34926.2.p1
LSTA.34926.2	transdecoder	three_prime_UTR	414	547	.	+	.	ID=LSTA.34926.2.p1.utr3p1;Parent=LSTA.34926.2.p1
LSTA.34927.1	transdecoder	gene	1	2772	.	+	.	ID=GENE.LSTA.34927.1~~LSTA.34927.1.p3;Name=ORF%20type%3Acomplete%20len%3A123%20%28%2B%29%2Cscore%3D-1.86%2CDUF2600%7CPF10776.9%7C0.011%2CPeptidase_C5%7CPF00770.18%7C0.099
LSTA.34927.1	transdecoder	mRNA	1	2772	.	+	.	ID=LSTA.34927.1.p3;Parent=GENE.LSTA.34927.1~~LSTA.34927.1.p3;Name=ORF%20type%3Acomplete%20len%3A123%20%28%2B%29%2Cscore%3D-1.86%2CDUF2600%7CPF10776.9%7C0.011%2CPeptidase_C5%7CPF00770.18%7C0.099
LSTA.34927.1	transdecoder	five_prime_UTR	1	1343	.	+	.	ID=LSTA.34927.1.p3.utr5p1;Parent=LSTA.34927.1.p3
LSTA.34927.1	transdecoder	exon	1	2772	.	+	.	ID=LSTA.34927.1.p3.exon1;Parent=LSTA.34927.1.p3
LSTA.34927.1	transdecoder	CDS	1344	1712	.	+	0	ID=cds.LSTA.34927.1.p3;Parent=LSTA.34927.1.p3
LSTA.34927.1	transdecoder	three_prime_UTR	1713	2772	.	+	.	ID=LSTA.34927.1.p3.utr3p1;Parent=LSTA.34927.1.p3
LSTA.34927.1	transdecoder	gene	1	2772	.	+	.	ID=GENE.LSTA.34927.1~~LSTA.34927.1.p1;Name=ORF%20type%3Acomplete%20len%3A212%20%28%2B%29%2Cscore%3D64.22%2Clcl%7CNW_008709379.1_prot_XP_009058025.1_14417%7C51.659%7C3.73e-57
LSTA.34927.1	transdecoder	mRNA	1	2772	.	+	.	ID=LSTA.34927.1.p1;Parent=GENE.LSTA.34927.1~~LSTA.34927.1.p1;Name=ORF%20type%3Acomplete%20len%3A212%20%28%2B%29%2Cscore%3D64.22%2Clcl%7CNW_008709379.1_prot_XP_009058025.1_14417%7C51.659%7C3.73e-57
LSTA.34927.1	transdecoder	five_prime_UTR	1	416	.	+	.	ID=LSTA.34927.1.p1.utr5p1;Parent=LSTA.34927.1.p1
LSTA.34927.1	transdecoder	exon	1	2772	.	+	.	ID=LSTA.34927.1.p1.exon1;Parent=LSTA.34927.1.p1
LSTA.34927.1	transdecoder	CDS	417	1052	.	+	0	ID=cds.LSTA.34927.1.p1;Parent=LSTA.34927.1.p1
LSTA.34927.1	transdecoder	three_prime_UTR	1053	2772	.	+	.	ID=LSTA.34927.1.p1.utr3p1;Parent=LSTA.34927.1.p1
LSTA.3493.1	transdecoder	gene	1	3223	.	+	.	ID=GENE.LSTA.3493.1~~LSTA.3493.1.p1;Name=ORF%20type%3Acomplete%20len%3A163%20%28%2B%29%2Cscore%3D-18.62%2CHerpes_UL49_5%7CPF05702.11%7C0.15
LSTA.3493.1	transdecoder	mRNA	1	3223	.	+	.	ID=LSTA.3493.1.p1;Parent=GENE.LSTA.3493.1~~LSTA.3493.1.p1;Name=ORF%20type%3Acomplete%20len%3A163%20%28%2B%29%2Cscore%3D-18.62%2CHerpes_UL49_5%7CPF05702.11%7C0.15
LSTA.3493.1	transdecoder	five_prime_UTR	1	434	.	+	.	ID=LSTA.3493.1.p1.utr5p1;Parent=LSTA.3493.1.p1
LSTA.3493.1	transdecoder	exon	1	3223	.	+	.	ID=LSTA.3493.1.p1.exon1;Parent=LSTA.3493.1.p1
LSTA.3493.1	transdecoder	CDS	435	923	.	+	0	ID=cds.LSTA.3493.1.p1;Parent=LSTA.3493.1.p1
LSTA.3493.1	transdecoder	three_prime_UTR	924	3223	.	+	.	ID=LSTA.3493.1.p1.utr3p1;Parent=LSTA.3493.1.p1
LSTA.34931.1	transdecoder	gene	1	3875	.	+	.	ID=GENE.LSTA.34931.1~~LSTA.34931.1.p1;Name=ORF%20type%3A5prime_partial%20len%3A117%20%28%2B%29%2Cscore%3D36.65%2Clcl%7CNW_004797397.1_prot_NP_001191543.1_8331%7C81.034%7C2.44e-54%2CLig_chan%7CPF00060.26%7C0.018%2CLig_chan%7CPF00060.26%7C1.4e%2B03
LSTA.34931.1	transdecoder	mRNA	1	3875	.	+	.	ID=LSTA.34931.1.p1;Parent=GENE.LSTA.34931.1~~LSTA.34931.1.p1;Name=ORF%20type%3A5prime_partial%20len%3A117%20%28%2B%29%2Cscore%3D36.65%2Clcl%7CNW_004797397.1_prot_NP_001191543.1_8331%7C81.034%7C2.44e-54%2CLig_chan%7CPF00060.26%7C0.018%2CLig_chan%7CPF00060.26%7C1.4e%2B03
LSTA.34931.1	transdecoder	exon	1	3875	.	+	.	ID=LSTA.34931.1.p1.exon1;Parent=LSTA.34931.1.p1
LSTA.34931.1	transdecoder	CDS	2	352	.	+	0	ID=cds.LSTA.34931.1.p1;Parent=LSTA.34931.1.p1
LSTA.34931.1	transdecoder	three_prime_UTR	353	3875	.	+	.	ID=LSTA.34931.1.p1.utr3p1;Parent=LSTA.34931.1.p1
LSTA.34933.1	transdecoder	gene	1	4058	.	+	.	ID=GENE.LSTA.34933.1~~LSTA.34933.1.p1;Name=ORF%20type%3Acomplete%20len%3A478%20%28%2B%29%2Cscore%3D85.26%2Clcl%7CNW_004797343.1_prot_XP_005094020.1_5672%7C44.224%7C2.15e-121%2Cubiquitin%7CPF00240.23%7C1.4e-06
LSTA.34933.1	transdecoder	mRNA	1	4058	.	+	.	ID=LSTA.34933.1.p1;Parent=GENE.LSTA.34933.1~~LSTA.34933.1.p1;Name=ORF%20type%3Acomplete%20len%3A478%20%28%2B%29%2Cscore%3D85.26%2Clcl%7CNW_004797343.1_prot_XP_005094020.1_5672%7C44.224%7C2.15e-121%2Cubiquitin%7CPF00240.23%7C1.4e-06
LSTA.34933.1	transdecoder	five_prime_UTR	1	87	.	+	.	ID=LSTA.34933.1.p1.utr5p1;Parent=LSTA.34933.1.p1
LSTA.34933.1	transdecoder	exon	1	4058	.	+	.	ID=LSTA.34933.1.p1.exon1;Parent=LSTA.34933.1.p1
LSTA.34933.1	transdecoder	CDS	88	1521	.	+	0	ID=cds.LSTA.34933.1.p1;Parent=LSTA.34933.1.p1
LSTA.34933.1	transdecoder	three_prime_UTR	1522	4058	.	+	.	ID=LSTA.34933.1.p1.utr3p1;Parent=LSTA.34933.1.p1
LSTA.34934.1	transdecoder	gene	1	1148	.	+	.	ID=GENE.LSTA.34934.1~~LSTA.34934.1.p1;Name=ORF%20type%3Ainternal%20len%3A383%20%28%2B%29%2Cscore%3D49.59%2Clcl%7CNW_004797302.1_prot_NP_001267733.1_2988%7C66.150%7C9.87e-163%2CNeur_chan_memb%7CPF02932.16%7C2.8e-44%2CNeur_chan_LBD%7CPF02931.23%7C2.8e-11
LSTA.34934.1	transdecoder	mRNA	1	1148	.	+	.	ID=LSTA.34934.1.p1;Parent=GENE.LSTA.34934.1~~LSTA.34934.1.p1;Name=ORF%20type%3Ainternal%20len%3A383%20%28%2B%29%2Cscore%3D49.59%2Clcl%7CNW_004797302.1_prot_NP_001267733.1_2988%7C66.150%7C9.87e-163%2CNeur_chan_memb%7CPF02932.16%7C2.8e-44%2CNeur_chan_LBD%7CPF02931.23%7C2.8e-11
LSTA.34934.1	transdecoder	exon	1	1148	.	+	.	ID=LSTA.34934.1.p1.exon1;Parent=LSTA.34934.1.p1
LSTA.34934.1	transdecoder	CDS	1	1146	.	+	0	ID=cds.LSTA.34934.1.p1;Parent=LSTA.34934.1.p1
LSTA.34936.1	transdecoder	gene	1	1352	.	-	.	ID=GENE.LSTA.34936.1~~LSTA.34936.1.p1;Name=ORF%20type%3A3prime_partial%20len%3A109%20%28-%29%2Cscore%3D19.68%2Clcl%7CNW_013421540.1_prot_XP_013087214.1_23696%7C53.398%7C7.12e-32
LSTA.34936.1	transdecoder	mRNA	1	1352	.	-	.	ID=LSTA.34936.1.p1;Parent=GENE.LSTA.34936.1~~LSTA.34936.1.p1;Name=ORF%20type%3A3prime_partial%20len%3A109%20%28-%29%2Cscore%3D19.68%2Clcl%7CNW_013421540.1_prot_XP_013087214.1_23696%7C53.398%7C7.12e-32
LSTA.34936.1	transdecoder	five_prime_UTR	325	1352	.	-	.	ID=LSTA.34936.1.p1.utr5p1;Parent=LSTA.34936.1.p1
LSTA.34936.1	transdecoder	exon	1	1352	.	-	.	ID=LSTA.34936.1.p1.exon1;Parent=LSTA.34936.1.p1
LSTA.34936.1	transdecoder	CDS	1	324	.	-	0	ID=cds.LSTA.34936.1.p1;Parent=LSTA.34936.1.p1
LSTA.34937.1	transdecoder	gene	1	764	.	+	.	ID=GENE.LSTA.34937.1~~LSTA.34937.1.p1;Name=ORF%20type%3Acomplete%20len%3A173%20%28%2B%29%2Cscore%3D38.12%2Clcl%7CNW_013421540.1_prot_XP_013087214.1_23696%7C70.513%7C3.04e-75%2CMethyltransf_3%7CPF01596.17%7C2.4e-39%2CMethyltransf_24%7CPF13578.6%7C1.7e-11%2CPCMT%7CPF01135.19%7C5.3e-06%2CCons_hypoth95%7CPF03602.15%7C0.00027%2CMethyltransf_25%7CPF13649.6%7C0.0021%2CUbie_methyltran%7CPF01209.18%7C0.0031%2CMethyltransf_31%7CPF13847.6%7C0.0055%2CSpermine_synth%7CPF01564.17%7C0.041%2CFoamy_BEL%7CPF03274.14%7C0.18%2CFtsJ%7CPF01728.19%7C0.71
LSTA.34937.1	transdecoder	mRNA	1	764	.	+	.	ID=LSTA.34937.1.p1;Parent=GENE.LSTA.34937.1~~LSTA.34937.1.p1;Name=ORF%20type%3Acomplete%20len%3A173%20%28%2B%29%2Cscore%3D38.12%2Clcl%7CNW_013421540.1_prot_XP_013087214.1_23696%7C70.513%7C3.04e-75%2CMethyltransf_3%7CPF01596.17%7C2.4e-39%2CMethyltransf_24%7CPF13578.6%7C1.7e-11%2CPCMT%7CPF01135.19%7C5.3e-06%2CCons_hypoth95%7CPF03602.15%7C0.00027%2CMethyltransf_25%7CPF13649.6%7C0.0021%2CUbie_methyltran%7CPF01209.18%7C0.0031%2CMethyltransf_31%7CPF13847.6%7C0.0055%2CSpermine_synth%7CPF01564.17%7C0.041%2CFoamy_BEL%7CPF03274.14%7C0.18%2CFtsJ%7CPF01728.19%7C0.71
LSTA.34937.1	transdecoder	five_prime_UTR	1	243	.	+	.	ID=LSTA.34937.1.p1.utr5p1;Parent=LSTA.34937.1.p1
LSTA.34937.1	transdecoder	exon	1	764	.	+	.	ID=LSTA.34937.1.p1.exon1;Parent=LSTA.34937.1.p1
LSTA.34937.1	transdecoder	CDS	244	762	.	+	0	ID=cds.LSTA.34937.1.p1;Parent=LSTA.34937.1.p1
LSTA.34939.1	transdecoder	gene	1	658	.	+	.	ID=GENE.LSTA.34939.1~~LSTA.34939.1.p1;Name=ORF%20type%3Ainternal%20len%3A220%20%28%2B%29%2Cscore%3D54.47%2Clcl%7CNW_013302408.1_prot_XP_013078930.1_16320%7C90.184%7C1.28e-97%2CF-box-like%7CPF12937.7%7C3.9e-08%2CF-box%7CPF00646.33%7C7.2e-08%2Czf_C2H2_6%7CPF18450.1%7C0.043%2CF-box_4%7CPF15966.5%7C0.12
LSTA.34939.1	transdecoder	mRNA	1	658	.	+	.	ID=LSTA.34939.1.p1;Parent=GENE.LSTA.34939.1~~LSTA.34939.1.p1;Name=ORF%20type%3Ainternal%20len%3A220%20%28%2B%29%2Cscore%3D54.47%2Clcl%7CNW_013302408.1_prot_XP_013078930.1_16320%7C90.184%7C1.28e-97%2CF-box-like%7CPF12937.7%7C3.9e-08%2CF-box%7CPF00646.33%7C7.2e-08%2Czf_C2H2_6%7CPF18450.1%7C0.043%2CF-box_4%7CPF15966.5%7C0.12
LSTA.34939.1	transdecoder	exon	1	658	.	+	.	ID=LSTA.34939.1.p1.exon1;Parent=LSTA.34939.1.p1
LSTA.34939.1	transdecoder	CDS	1	657	.	+	0	ID=cds.LSTA.34939.1.p1;Parent=LSTA.34939.1.p1
LSTA.3494.2	transdecoder	gene	1	447	.	+	.	ID=GENE.LSTA.3494.2~~LSTA.3494.2.p1;Name=ORF%20type%3Ainternal%20len%3A149%20%28%2B%29%2Cscore%3D11.04%2Clcl%7CNW_004797356.1_prot_XP_012935908.1_6459%7C75.510%7C1.54e-16%2CCAP18_C%7CPF12153.8%7C1.9%2CCAP18_C%7CPF12153.8%7C14
LSTA.3494.2	transdecoder	mRNA	1	447	.	+	.	ID=LSTA.3494.2.p1;Parent=GENE.LSTA.3494.2~~LSTA.3494.2.p1;Name=ORF%20type%3Ainternal%20len%3A149%20%28%2B%29%2Cscore%3D11.04%2Clcl%7CNW_004797356.1_prot_XP_012935908.1_6459%7C75.510%7C1.54e-16%2CCAP18_C%7CPF12153.8%7C1.9%2CCAP18_C%7CPF12153.8%7C14
LSTA.3494.2	transdecoder	exon	1	447	.	+	.	ID=LSTA.3494.2.p1.exon1;Parent=LSTA.3494.2.p1
LSTA.3494.2	transdecoder	CDS	2	445	.	+	0	ID=cds.LSTA.3494.2.p1;Parent=LSTA.3494.2.p1
LSTA.34940.1	transdecoder	gene	1	1790	.	+	.	ID=GENE.LSTA.34940.1~~LSTA.34940.1.p1;Name=ORF%20type%3A5prime_partial%20len%3A209%20%28%2B%29%2Cscore%3D70.01%2Clcl%7CNW_013405272.1_prot_XP_013084009.1_20837%7C76.442%7C2.58e-103%2CMvb12%7CPF09452.10%7C0.034%2CMvb12%7CPF09452.10%7C1.7e%2B04%2CMed9%7CPF07544.13%7C0.19%2CMed9%7CPF07544.13%7C1.5e%2B03
LSTA.34940.1	transdecoder	mRNA	1	1790	.	+	.	ID=LSTA.34940.1.p1;Parent=GENE.LSTA.34940.1~~LSTA.34940.1.p1;Name=ORF%20type%3A5prime_partial%20len%3A209%20%28%2B%29%2Cscore%3D70.01%2Clcl%7CNW_013405272.1_prot_XP_013084009.1_20837%7C76.442%7C2.58e-103%2CMvb12%7CPF09452.10%7C0.034%2CMvb12%7CPF09452.10%7C1.7e%2B04%2CMed9%7CPF07544.13%7C0.19%2CMed9%7CPF07544.13%7C1.5e%2B03
LSTA.34940.1	transdecoder	exon	1	1790	.	+	.	ID=LSTA.34940.1.p1.exon1;Parent=LSTA.34940.1.p1
LSTA.34940.1	transdecoder	CDS	1	627	.	+	0	ID=cds.LSTA.34940.1.p1;Parent=LSTA.34940.1.p1
LSTA.34940.1	transdecoder	three_prime_UTR	628	1790	.	+	.	ID=LSTA.34940.1.p1.utr3p1;Parent=LSTA.34940.1.p1
LSTA.34943.1	transdecoder	gene	1	444	.	+	.	ID=GENE.LSTA.34943.1~~LSTA.34943.1.p1;Name=ORF%20type%3Ainternal%20len%3A148%20%28%2B%29%2Cscore%3D40.91%2CCOG6%7CPF06419.11%7C20%2CCOG6%7CPF06419.11%7C0.02%2CNPV_P10%7CPF05531.12%7C2.4e%2B02%2CNPV_P10%7CPF05531.12%7C0.0086%2CBaculo_PEP_C%7CPF04513.12%7C0.0056%2CBLOC1_2%7CPF10046.9%7C62%2CBLOC1_2%7CPF10046.9%7C0.49%2CPhage_GP20%7CPF06810.11%7C94%2CPhage_GP20%7CPF06810.11%7C0.36%2CLOH1CR12%7CPF10158.9%7C0.031%2CDivIC%7CPF04977.15%7C1.9e%2B02%2CDivIC%7CPF04977.15%7C13%2CDivIC%7CPF04977.15%7C2%2CLaminin_II%7CPF06009.12%7C0.089%2CFib_alpha%7CPF08702.10%7C0.077%2CTrimer_CC%7CPF08954.11%7C13%2CTrimer_CC%7CPF08954.11%7C15%2CSpc7%7CPF08317.11%7C0.11%2CCENP-F_leu_zip%7CPF10473.9%7C1.3e%2B02%2CCENP-F_leu_zip%7CPF10473.9%7C1.2%2CDUF1664%7CPF07889.12%7C58%2CDUF1664%7CPF07889.12%7C0.36%2CDHR10%7CPF18595.1%7C13%2CDHR10%7CPF18595.1%7C2.8%2CLant_dehydr_C%7CPF14028.6%7C0.096%2CDUF1877%7CPF08974.10%7C0.16%2CFliD_N%7CPF02465.18%7C6.3e%2B03%2CFliD_N%7CPF02465.18%7C0.16%2CDUF2730%7CPF10805.8%7C2.8e%2B02%2CDUF2730%7CPF10805.8%7C0.81%2CFlaC_arch%7CPF05377.11%7C2.1e%2B02%2CFlaC_arch%7CPF05377.11%7C2.9%2CUds1%7CPF15456.6%7C5.7e%2B02%2CUds1%7CPF15456.6%7C0.58%2CPox_A_type_inc%7CPF04508.12%7C0.53%2CPox_A_type_inc%7CPF04508.12%7C3.8e%2B03%2CDUF5082%7CPF16888.5%7C2.9e%2B02%2CDUF5082%7CPF16888.5%7C1.4
LSTA.34943.1	transdecoder	mRNA	1	444	.	+	.	ID=LSTA.34943.1.p1;Parent=GENE.LSTA.34943.1~~LSTA.34943.1.p1;Name=ORF%20type%3Ainternal%20len%3A148%20%28%2B%29%2Cscore%3D40.91%2CCOG6%7CPF06419.11%7C20%2CCOG6%7CPF06419.11%7C0.02%2CNPV_P10%7CPF05531.12%7C2.4e%2B02%2CNPV_P10%7CPF05531.12%7C0.0086%2CBaculo_PEP_C%7CPF04513.12%7C0.0056%2CBLOC1_2%7CPF10046.9%7C62%2CBLOC1_2%7CPF10046.9%7C0.49%2CPhage_GP20%7CPF06810.11%7C94%2CPhage_GP20%7CPF06810.11%7C0.36%2CLOH1CR12%7CPF10158.9%7C0.031%2CDivIC%7CPF04977.15%7C1.9e%2B02%2CDivIC%7CPF04977.15%7C13%2CDivIC%7CPF04977.15%7C2%2CLaminin_II%7CPF06009.12%7C0.089%2CFib_alpha%7CPF08702.10%7C0.077%2CTrimer_CC%7CPF08954.11%7C13%2CTrimer_CC%7CPF08954.11%7C15%2CSpc7%7CPF08317.11%7C0.11%2CCENP-F_leu_zip%7CPF10473.9%7C1.3e%2B02%2CCENP-F_leu_zip%7CPF10473.9%7C1.2%2CDUF1664%7CPF07889.12%7C58%2CDUF1664%7CPF07889.12%7C0.36%2CDHR10%7CPF18595.1%7C13%2CDHR10%7CPF18595.1%7C2.8%2CLant_dehydr_C%7CPF14028.6%7C0.096%2CDUF1877%7CPF08974.10%7C0.16%2CFliD_N%7CPF02465.18%7C6.3e%2B03%2CFliD_N%7CPF02465.18%7C0.16%2CDUF2730%7CPF10805.8%7C2.8e%2B02%2CDUF2730%7CPF10805.8%7C0.81%2CFlaC_arch%7CPF05377.11%7C2.1e%2B02%2CFlaC_arch%7CPF05377.11%7C2.9%2CUds1%7CPF15456.6%7C5.7e%2B02%2CUds1%7CPF15456.6%7C0.58%2CPox_A_type_inc%7CPF04508.12%7C0.53%2CPox_A_type_inc%7CPF04508.12%7C3.8e%2B03%2CDUF5082%7CPF16888.5%7C2.9e%2B02%2CDUF5082%7CPF16888.5%7C1.4
LSTA.34943.1	transdecoder	exon	1	444	.	+	.	ID=LSTA.34943.1.p1.exon1;Parent=LSTA.34943.1.p1
LSTA.34943.1	transdecoder	CDS	2	442	.	+	0	ID=cds.LSTA.34943.1.p1;Parent=LSTA.34943.1.p1
LSTA.34946.1	transdecoder	gene	1	2361	.	-	.	ID=GENE.LSTA.34946.1~~LSTA.34946.1.p1;Name=ORF%20type%3Acomplete%20len%3A202%20%28-%29%2Cscore%3D20.44%2Clcl%7CNW_004798149.1_prot_XP_005110414.1_23898%7C41.237%7C1.35e-38
LSTA.34946.1	transdecoder	mRNA	1	2361	.	-	.	ID=LSTA.34946.1.p1;Parent=GENE.LSTA.34946.1~~LSTA.34946.1.p1;Name=ORF%20type%3Acomplete%20len%3A202%20%28-%29%2Cscore%3D20.44%2Clcl%7CNW_004798149.1_prot_XP_005110414.1_23898%7C41.237%7C1.35e-38
LSTA.34946.1	transdecoder	five_prime_UTR	1501	2361	.	-	.	ID=LSTA.34946.1.p1.utr5p1;Parent=LSTA.34946.1.p1
LSTA.34946.1	transdecoder	exon	1	2361	.	-	.	ID=LSTA.34946.1.p1.exon1;Parent=LSTA.34946.1.p1
LSTA.34946.1	transdecoder	CDS	895	1500	.	-	0	ID=cds.LSTA.34946.1.p1;Parent=LSTA.34946.1.p1
LSTA.34946.1	transdecoder	three_prime_UTR	1	894	.	-	.	ID=LSTA.34946.1.p1.utr3p1;Parent=LSTA.34946.1.p1
LSTA.34946.1	transdecoder	gene	1	2361	.	+	.	ID=GENE.LSTA.34946.1~~LSTA.34946.1.p2;Name=ORF%20type%3Acomplete%20len%3A107%20%28%2B%29%2Cscore%3D2.10
LSTA.34946.1	transdecoder	mRNA	1	2361	.	+	.	ID=LSTA.34946.1.p2;Parent=GENE.LSTA.34946.1~~LSTA.34946.1.p2;Name=ORF%20type%3Acomplete%20len%3A107%20%28%2B%29%2Cscore%3D2.10
LSTA.34946.1	transdecoder	five_prime_UTR	1	1756	.	+	.	ID=LSTA.34946.1.p2.utr5p1;Parent=LSTA.34946.1.p2
LSTA.34946.1	transdecoder	exon	1	2361	.	+	.	ID=LSTA.34946.1.p2.exon1;Parent=LSTA.34946.1.p2
LSTA.34946.1	transdecoder	CDS	1757	2077	.	+	0	ID=cds.LSTA.34946.1.p2;Parent=LSTA.34946.1.p2
LSTA.34946.1	transdecoder	three_prime_UTR	2078	2361	.	+	.	ID=LSTA.34946.1.p2.utr3p1;Parent=LSTA.34946.1.p2
LSTA.34948.1	transdecoder	gene	1	789	.	+	.	ID=GENE.LSTA.34948.1~~LSTA.34948.1.p1;Name=ORF%20type%3Ainternal%20len%3A263%20%28%2B%29%2Cscore%3D86.17%2Clcl%7CNW_013429738.1_prot_XP_013089528.1_25746%7C78.030%7C3.35e-123%2CDUF737%7CPF05300.11%7C0.0064
LSTA.34948.1	transdecoder	mRNA	1	789	.	+	.	ID=LSTA.34948.1.p1;Parent=GENE.LSTA.34948.1~~LSTA.34948.1.p1;Name=ORF%20type%3Ainternal%20len%3A263%20%28%2B%29%2Cscore%3D86.17%2Clcl%7CNW_013429738.1_prot_XP_013089528.1_25746%7C78.030%7C3.35e-123%2CDUF737%7CPF05300.11%7C0.0064
LSTA.34948.1	transdecoder	exon	1	789	.	+	.	ID=LSTA.34948.1.p1.exon1;Parent=LSTA.34948.1.p1
LSTA.34948.1	transdecoder	CDS	3	788	.	+	0	ID=cds.LSTA.34948.1.p1;Parent=LSTA.34948.1.p1
LSTA.34949.1	transdecoder	gene	1	3380	.	+	.	ID=GENE.LSTA.34949.1~~LSTA.34949.1.p1;Name=ORF%20type%3Acomplete%20len%3A271%20%28%2B%29%2Cscore%3D60.17%2Clcl%7CNW_013194181.1_prot_XP_013069773.1_8201%7C74.046%7C3.86e-150%2CPro_CA%7CPF00484.19%7C5.9e-27
LSTA.34949.1	transdecoder	mRNA	1	3380	.	+	.	ID=LSTA.34949.1.p1;Parent=GENE.LSTA.34949.1~~LSTA.34949.1.p1;Name=ORF%20type%3Acomplete%20len%3A271%20%28%2B%29%2Cscore%3D60.17%2Clcl%7CNW_013194181.1_prot_XP_013069773.1_8201%7C74.046%7C3.86e-150%2CPro_CA%7CPF00484.19%7C5.9e-27
LSTA.34949.1	transdecoder	five_prime_UTR	1	442	.	+	.	ID=LSTA.34949.1.p1.utr5p1;Parent=LSTA.34949.1.p1
LSTA.34949.1	transdecoder	exon	1	3380	.	+	.	ID=LSTA.34949.1.p1.exon1;Parent=LSTA.34949.1.p1
LSTA.34949.1	transdecoder	CDS	443	1255	.	+	0	ID=cds.LSTA.34949.1.p1;Parent=LSTA.34949.1.p1
LSTA.34949.1	transdecoder	three_prime_UTR	1256	3380	.	+	.	ID=LSTA.34949.1.p1.utr3p1;Parent=LSTA.34949.1.p1
LSTA.34951.2	transdecoder	gene	1	816	.	+	.	ID=GENE.LSTA.34951.2~~LSTA.34951.2.p1;Name=ORF%20type%3A5prime_partial%20len%3A210%20%28%2B%29%2Cscore%3D21.13%2Clcl%7CNW_013356051.1_prot_XP_013081789.1_18848%7C96.774%7C3.29e-126%2CTrypsin_2%7CPF13365.6%7C1.2e-30%2CTrypsin%7CPF00089.26%7C7.2e-15%2CPeptidase_S46%7CPF10459.9%7C2.8%2CPeptidase_S46%7CPF10459.9%7C0.35%2CLSM%7CPF01423.22%7C0.015%2CLSM%7CPF01423.22%7C6e%2B03%2CPeptidase_S32%7CPF05579.13%7C3.3%2CPeptidase_S32%7CPF05579.13%7C2.2
LSTA.34951.2	transdecoder	mRNA	1	816	.	+	.	ID=LSTA.34951.2.p1;Parent=GENE.LSTA.34951.2~~LSTA.34951.2.p1;Name=ORF%20type%3A5prime_partial%20len%3A210%20%28%2B%29%2Cscore%3D21.13%2Clcl%7CNW_013356051.1_prot_XP_013081789.1_18848%7C96.774%7C3.29e-126%2CTrypsin_2%7CPF13365.6%7C1.2e-30%2CTrypsin%7CPF00089.26%7C7.2e-15%2CPeptidase_S46%7CPF10459.9%7C2.8%2CPeptidase_S46%7CPF10459.9%7C0.35%2CLSM%7CPF01423.22%7C0.015%2CLSM%7CPF01423.22%7C6e%2B03%2CPeptidase_S32%7CPF05579.13%7C3.3%2CPeptidase_S32%7CPF05579.13%7C2.2
LSTA.34951.2	transdecoder	exon	1	816	.	+	.	ID=LSTA.34951.2.p1.exon1;Parent=LSTA.34951.2.p1
LSTA.34951.2	transdecoder	CDS	2	631	.	+	0	ID=cds.LSTA.34951.2.p1;Parent=LSTA.34951.2.p1
LSTA.34951.2	transdecoder	three_prime_UTR	632	816	.	+	.	ID=LSTA.34951.2.p1.utr3p1;Parent=LSTA.34951.2.p1
LSTA.34958.1	transdecoder	gene	1	596	.	+	.	ID=GENE.LSTA.34958.1~~LSTA.34958.1.p1;Name=ORF%20type%3A5prime_partial%20len%3A116%20%28%2B%29%2Cscore%3D33.15%2Clcl%7CNW_004797636.1_prot_XP_005103333.1_16181%7C59.130%7C6.00e-37
LSTA.34958.1	transdecoder	mRNA	1	596	.	+	.	ID=LSTA.34958.1.p1;Parent=GENE.LSTA.34958.1~~LSTA.34958.1.p1;Name=ORF%20type%3A5prime_partial%20len%3A116%20%28%2B%29%2Cscore%3D33.15%2Clcl%7CNW_004797636.1_prot_XP_005103333.1_16181%7C59.130%7C6.00e-37
LSTA.34958.1	transdecoder	exon	1	596	.	+	.	ID=LSTA.34958.1.p1.exon1;Parent=LSTA.34958.1.p1
LSTA.34958.1	transdecoder	CDS	1	348	.	+	0	ID=cds.LSTA.34958.1.p1;Parent=LSTA.34958.1.p1
LSTA.34958.1	transdecoder	three_prime_UTR	349	596	.	+	.	ID=LSTA.34958.1.p1.utr3p1;Parent=LSTA.34958.1.p1
LSTA.34959.1	transdecoder	gene	1	1356	.	-	.	ID=GENE.LSTA.34959.1~~LSTA.34959.1.p1;Name=ORF%20type%3A3prime_partial%20len%3A383%20%28-%29%2Cscore%3D65.12%2Clcl%7CNW_013437890.1_prot_XP_013091547.1_27551%7C55.752%7C7.26e-31%2CDUF3051%7CPF11252.8%7C0.19
LSTA.34959.1	transdecoder	mRNA	1	1356	.	-	.	ID=LSTA.34959.1.p1;Parent=GENE.LSTA.34959.1~~LSTA.34959.1.p1;Name=ORF%20type%3A3prime_partial%20len%3A383%20%28-%29%2Cscore%3D65.12%2Clcl%7CNW_013437890.1_prot_XP_013091547.1_27551%7C55.752%7C7.26e-31%2CDUF3051%7CPF11252.8%7C0.19
LSTA.34959.1	transdecoder	five_prime_UTR	1147	1356	.	-	.	ID=LSTA.34959.1.p1.utr5p1;Parent=LSTA.34959.1.p1
LSTA.34959.1	transdecoder	exon	1	1356	.	-	.	ID=LSTA.34959.1.p1.exon1;Parent=LSTA.34959.1.p1
LSTA.34959.1	transdecoder	CDS	1	1146	.	-	0	ID=cds.LSTA.34959.1.p1;Parent=LSTA.34959.1.p1
LSTA.3496.1	transdecoder	gene	1	1308	.	+	.	ID=GENE.LSTA.3496.1~~LSTA.3496.1.p1;Name=ORF%20type%3A5prime_partial%20len%3A406%20%28%2B%29%2Cscore%3D19.66%2Clcl%7CNW_013437438.1_prot_XP_013091446.1_27448%7C36.141%7C4.21e-68
LSTA.3496.1	transdecoder	mRNA	1	1308	.	+	.	ID=LSTA.3496.1.p1;Parent=GENE.LSTA.3496.1~~LSTA.3496.1.p1;Name=ORF%20type%3A5prime_partial%20len%3A406%20%28%2B%29%2Cscore%3D19.66%2Clcl%7CNW_013437438.1_prot_XP_013091446.1_27448%7C36.141%7C4.21e-68
LSTA.3496.1	transdecoder	exon	1	1308	.	+	.	ID=LSTA.3496.1.p1.exon1;Parent=LSTA.3496.1.p1
LSTA.3496.1	transdecoder	CDS	1	1218	.	+	0	ID=cds.LSTA.3496.1.p1;Parent=LSTA.3496.1.p1
LSTA.3496.1	transdecoder	three_prime_UTR	1219	1308	.	+	.	ID=LSTA.3496.1.p1.utr3p1;Parent=LSTA.3496.1.p1
LSTA.3496.2	transdecoder	gene	1	1308	.	+	.	ID=GENE.LSTA.3496.2~~LSTA.3496.2.p1;Name=ORF%20type%3A5prime_partial%20len%3A406%20%28%2B%29%2Cscore%3D19.66%2Clcl%7CNW_013437438.1_prot_XP_013091446.1_27448%7C36.141%7C4.21e-68
LSTA.3496.2	transdecoder	mRNA	1	1308	.	+	.	ID=LSTA.3496.2.p1;Parent=GENE.LSTA.3496.2~~LSTA.3496.2.p1;Name=ORF%20type%3A5prime_partial%20len%3A406%20%28%2B%29%2Cscore%3D19.66%2Clcl%7CNW_013437438.1_prot_XP_013091446.1_27448%7C36.141%7C4.21e-68
LSTA.3496.2	transdecoder	exon	1	1308	.	+	.	ID=LSTA.3496.2.p1.exon1;Parent=LSTA.3496.2.p1
LSTA.3496.2	transdecoder	CDS	1	1218	.	+	0	ID=cds.LSTA.3496.2.p1;Parent=LSTA.3496.2.p1
LSTA.3496.2	transdecoder	three_prime_UTR	1219	1308	.	+	.	ID=LSTA.3496.2.p1.utr3p1;Parent=LSTA.3496.2.p1
LSTA.34962.1	transdecoder	gene	1	1156	.	+	.	ID=GENE.LSTA.34962.1~~LSTA.34962.1.p1;Name=ORF%20type%3A3prime_partial%20len%3A266%20%28%2B%29%2Cscore%3D28.55%2Clcl%7CNW_013283701.1_prot_XP_013077774.1_15302%7C25.339%7C6.17e-14%2CVpu%7CPF00558.19%7C0.0038%2CBaculo_11_kDa%7CPF06143.11%7C0.02%2COrf78%7CPF06024.12%7C0.04%2CDUF2207%7CPF09972.9%7C0.035%2CEphA2_TM%7CPF14575.6%7C0.062%2CDUF3377%7CPF11857.8%7C0.078%2CTMEM154%7CPF15102.6%7C0.2%2CDUF3671%7CPF12420.8%7C1.3e%2B02%2CDUF3671%7CPF12420.8%7C1.4%2CInsulin_TMD%7CPF17870.1%7C0.63%2CSyndecan%7CPF01034.20%7C0.89
LSTA.34962.1	transdecoder	mRNA	1	1156	.	+	.	ID=LSTA.34962.1.p1;Parent=GENE.LSTA.34962.1~~LSTA.34962.1.p1;Name=ORF%20type%3A3prime_partial%20len%3A266%20%28%2B%29%2Cscore%3D28.55%2Clcl%7CNW_013283701.1_prot_XP_013077774.1_15302%7C25.339%7C6.17e-14%2CVpu%7CPF00558.19%7C0.0038%2CBaculo_11_kDa%7CPF06143.11%7C0.02%2COrf78%7CPF06024.12%7C0.04%2CDUF2207%7CPF09972.9%7C0.035%2CEphA2_TM%7CPF14575.6%7C0.062%2CDUF3377%7CPF11857.8%7C0.078%2CTMEM154%7CPF15102.6%7C0.2%2CDUF3671%7CPF12420.8%7C1.3e%2B02%2CDUF3671%7CPF12420.8%7C1.4%2CInsulin_TMD%7CPF17870.1%7C0.63%2CSyndecan%7CPF01034.20%7C0.89
LSTA.34962.1	transdecoder	five_prime_UTR	1	360	.	+	.	ID=LSTA.34962.1.p1.utr5p1;Parent=LSTA.34962.1.p1
LSTA.34962.1	transdecoder	exon	1	1156	.	+	.	ID=LSTA.34962.1.p1.exon1;Parent=LSTA.34962.1.p1
LSTA.34962.1	transdecoder	CDS	361	1155	.	+	0	ID=cds.LSTA.34962.1.p1;Parent=LSTA.34962.1.p1
LSTA.34963.1	transdecoder	gene	1	1000	.	+	.	ID=GENE.LSTA.34963.1~~LSTA.34963.1.p1;Name=ORF%20type%3A3prime_partial%20len%3A298%20%28%2B%29%2Cscore%3D70.06%2Clcl%7CNW_004798172.1_prot_XP_012944685.1_24081%7C83.838%7C5.93e-180
LSTA.34963.1	transdecoder	mRNA	1	1000	.	+	.	ID=LSTA.34963.1.p1;Parent=GENE.LSTA.34963.1~~LSTA.34963.1.p1;Name=ORF%20type%3A3prime_partial%20len%3A298%20%28%2B%29%2Cscore%3D70.06%2Clcl%7CNW_004798172.1_prot_XP_012944685.1_24081%7C83.838%7C5.93e-180
LSTA.34963.1	transdecoder	five_prime_UTR	1	108	.	+	.	ID=LSTA.34963.1.p1.utr5p1;Parent=LSTA.34963.1.p1
LSTA.34963.1	transdecoder	exon	1	1000	.	+	.	ID=LSTA.34963.1.p1.exon1;Parent=LSTA.34963.1.p1
LSTA.34963.1	transdecoder	CDS	109	999	.	+	0	ID=cds.LSTA.34963.1.p1;Parent=LSTA.34963.1.p1
LSTA.34964.1	transdecoder	gene	1	3862	.	+	.	ID=GENE.LSTA.34964.1~~LSTA.34964.1.p1;Name=ORF%20type%3A5prime_partial%20len%3A772%20%28%2B%29%2Cscore%3D209.97%2Clcl%7CNW_004797427.1_prot_XP_005097620.2_9708%7C52.201%7C0.0%2CDAG1%7CPF05454.11%7C2.7e-12%2CDAG1%7CPF05454.11%7C1.4e-30%2Ca_DG1_N2%7CPF18424.1%7C1.6e-25%2Ca_DG1_N2%7CPF18424.1%7C7.1e%2B03%2CTMEM154%7CPF15102.6%7C1.6e%2B03%2CTMEM154%7CPF15102.6%7C0.004%2CRCR%7CPF12273.8%7C4.5e%2B03%2CRCR%7CPF12273.8%7C0.0048%2CMLANA%7CPF14991.6%7C0.014%2CSarcoglycan_2%7CPF05510.13%7C5.6e%2B02%2CSarcoglycan_2%7CPF05510.13%7C2.4e%2B02%2CSarcoglycan_2%7CPF05510.13%7C0.12%2CSKG6%7CPF08693.10%7C0.056%2CHe_PIG%7CPF05345.12%7C0.069%2CHe_PIG%7CPF05345.12%7C1.1e%2B04%2CSyndecan%7CPF01034.20%7C0.28%2CNeur_chan_memb%7CPF02932.16%7C5.9e%2B03%2CNeur_chan_memb%7CPF02932.16%7C0.46%2CAdeno_E3_CR2%7CPF02439.15%7C3.2
LSTA.34964.1	transdecoder	mRNA	1	3862	.	+	.	ID=LSTA.34964.1.p1;Parent=GENE.LSTA.34964.1~~LSTA.34964.1.p1;Name=ORF%20type%3A5prime_partial%20len%3A772%20%28%2B%29%2Cscore%3D209.97%2Clcl%7CNW_004797427.1_prot_XP_005097620.2_9708%7C52.201%7C0.0%2CDAG1%7CPF05454.11%7C2.7e-12%2CDAG1%7CPF05454.11%7C1.4e-30%2Ca_DG1_N2%7CPF18424.1%7C1.6e-25%2Ca_DG1_N2%7CPF18424.1%7C7.1e%2B03%2CTMEM154%7CPF15102.6%7C1.6e%2B03%2CTMEM154%7CPF15102.6%7C0.004%2CRCR%7CPF12273.8%7C4.5e%2B03%2CRCR%7CPF12273.8%7C0.0048%2CMLANA%7CPF14991.6%7C0.014%2CSarcoglycan_2%7CPF05510.13%7C5.6e%2B02%2CSarcoglycan_2%7CPF05510.13%7C2.4e%2B02%2CSarcoglycan_2%7CPF05510.13%7C0.12%2CSKG6%7CPF08693.10%7C0.056%2CHe_PIG%7CPF05345.12%7C0.069%2CHe_PIG%7CPF05345.12%7C1.1e%2B04%2CSyndecan%7CPF01034.20%7C0.28%2CNeur_chan_memb%7CPF02932.16%7C5.9e%2B03%2CNeur_chan_memb%7CPF02932.16%7C0.46%2CAdeno_E3_CR2%7CPF02439.15%7C3.2
LSTA.34964.1	transdecoder	exon	1	3862	.	+	.	ID=LSTA.34964.1.p1.exon1;Parent=LSTA.34964.1.p1
LSTA.34964.1	transdecoder	CDS	1	2316	.	+	0	ID=cds.LSTA.34964.1.p1;Parent=LSTA.34964.1.p1
LSTA.34964.1	transdecoder	three_prime_UTR	2317	3862	.	+	.	ID=LSTA.34964.1.p1.utr3p1;Parent=LSTA.34964.1.p1
LSTA.34964.2	transdecoder	gene	1	3823	.	+	.	ID=GENE.LSTA.34964.2~~LSTA.34964.2.p1;Name=ORF%20type%3A5prime_partial%20len%3A772%20%28%2B%29%2Cscore%3D209.97%2Clcl%7CNW_004797427.1_prot_XP_005097620.2_9708%7C52.201%7C0.0%2CDAG1%7CPF05454.11%7C2.7e-12%2CDAG1%7CPF05454.11%7C1.4e-30%2Ca_DG1_N2%7CPF18424.1%7C1.6e-25%2Ca_DG1_N2%7CPF18424.1%7C7.1e%2B03%2CTMEM154%7CPF15102.6%7C1.6e%2B03%2CTMEM154%7CPF15102.6%7C0.004%2CRCR%7CPF12273.8%7C4.5e%2B03%2CRCR%7CPF12273.8%7C0.0048%2CMLANA%7CPF14991.6%7C0.014%2CSarcoglycan_2%7CPF05510.13%7C5.6e%2B02%2CSarcoglycan_2%7CPF05510.13%7C2.4e%2B02%2CSarcoglycan_2%7CPF05510.13%7C0.12%2CSKG6%7CPF08693.10%7C0.056%2CHe_PIG%7CPF05345.12%7C0.069%2CHe_PIG%7CPF05345.12%7C1.1e%2B04%2CSyndecan%7CPF01034.20%7C0.28%2CNeur_chan_memb%7CPF02932.16%7C5.9e%2B03%2CNeur_chan_memb%7CPF02932.16%7C0.46%2CAdeno_E3_CR2%7CPF02439.15%7C3.2
LSTA.34964.2	transdecoder	mRNA	1	3823	.	+	.	ID=LSTA.34964.2.p1;Parent=GENE.LSTA.34964.2~~LSTA.34964.2.p1;Name=ORF%20type%3A5prime_partial%20len%3A772%20%28%2B%29%2Cscore%3D209.97%2Clcl%7CNW_004797427.1_prot_XP_005097620.2_9708%7C52.201%7C0.0%2CDAG1%7CPF05454.11%7C2.7e-12%2CDAG1%7CPF05454.11%7C1.4e-30%2Ca_DG1_N2%7CPF18424.1%7C1.6e-25%2Ca_DG1_N2%7CPF18424.1%7C7.1e%2B03%2CTMEM154%7CPF15102.6%7C1.6e%2B03%2CTMEM154%7CPF15102.6%7C0.004%2CRCR%7CPF12273.8%7C4.5e%2B03%2CRCR%7CPF12273.8%7C0.0048%2CMLANA%7CPF14991.6%7C0.014%2CSarcoglycan_2%7CPF05510.13%7C5.6e%2B02%2CSarcoglycan_2%7CPF05510.13%7C2.4e%2B02%2CSarcoglycan_2%7CPF05510.13%7C0.12%2CSKG6%7CPF08693.10%7C0.056%2CHe_PIG%7CPF05345.12%7C0.069%2CHe_PIG%7CPF05345.12%7C1.1e%2B04%2CSyndecan%7CPF01034.20%7C0.28%2CNeur_chan_memb%7CPF02932.16%7C5.9e%2B03%2CNeur_chan_memb%7CPF02932.16%7C0.46%2CAdeno_E3_CR2%7CPF02439.15%7C3.2
LSTA.34964.2	transdecoder	exon	1	3823	.	+	.	ID=LSTA.34964.2.p1.exon1;Parent=LSTA.34964.2.p1
LSTA.34964.2	transdecoder	CDS	1	2316	.	+	0	ID=cds.LSTA.34964.2.p1;Parent=LSTA.34964.2.p1
LSTA.34964.2	transdecoder	three_prime_UTR	2317	3823	.	+	.	ID=LSTA.34964.2.p1.utr3p1;Parent=LSTA.34964.2.p1
LSTA.34965.1	transdecoder	gene	1	427	.	-	.	ID=GENE.LSTA.34965.1~~LSTA.34965.1.p1;Name=ORF%20type%3Ainternal%20len%3A143%20%28-%29%2Cscore%3D28.27%2Clcl%7CNW_018404940.1_prot_XP_021348223.1_6991%7C34.286%7C4.08e-16%2CDimer_Tnp_hAT%7CPF05699.14%7C9.4e-06%2CMerR_1%7CPF13411.6%7C0.035
LSTA.34965.1	transdecoder	mRNA	1	427	.	-	.	ID=LSTA.34965.1.p1;Parent=GENE.LSTA.34965.1~~LSTA.34965.1.p1;Name=ORF%20type%3Ainternal%20len%3A143%20%28-%29%2Cscore%3D28.27%2Clcl%7CNW_018404940.1_prot_XP_021348223.1_6991%7C34.286%7C4.08e-16%2CDimer_Tnp_hAT%7CPF05699.14%7C9.4e-06%2CMerR_1%7CPF13411.6%7C0.035
LSTA.34965.1	transdecoder	exon	1	427	.	-	.	ID=LSTA.34965.1.p1.exon1;Parent=LSTA.34965.1.p1
LSTA.34965.1	transdecoder	CDS	2	427	.	-	0	ID=cds.LSTA.34965.1.p1;Parent=LSTA.34965.1.p1
LSTA.3497.1	transdecoder	gene	1	4053	.	-	.	ID=GENE.LSTA.3497.1~~LSTA.3497.1.p2;Name=ORF%20type%3Acomplete%20len%3A212%20%28-%29%2Cscore%3D20.62%2Clcl%7CNW_004797275.1_prot_XP_012935944.1_645%7C38.462%7C9.96e-49%2CRVT_1%7CPF00078.27%7C3.9e-18
LSTA.3497.1	transdecoder	mRNA	1	4053	.	-	.	ID=LSTA.3497.1.p2;Parent=GENE.LSTA.3497.1~~LSTA.3497.1.p2;Name=ORF%20type%3Acomplete%20len%3A212%20%28-%29%2Cscore%3D20.62%2Clcl%7CNW_004797275.1_prot_XP_012935944.1_645%7C38.462%7C9.96e-49%2CRVT_1%7CPF00078.27%7C3.9e-18
LSTA.3497.1	transdecoder	five_prime_UTR	3962	4053	.	-	.	ID=LSTA.3497.1.p2.utr5p1;Parent=LSTA.3497.1.p2
LSTA.3497.1	transdecoder	exon	1	4053	.	-	.	ID=LSTA.3497.1.p2.exon1;Parent=LSTA.3497.1.p2
LSTA.3497.1	transdecoder	CDS	3326	3961	.	-	0	ID=cds.LSTA.3497.1.p2;Parent=LSTA.3497.1.p2
LSTA.3497.1	transdecoder	three_prime_UTR	1	3325	.	-	.	ID=LSTA.3497.1.p2.utr3p1;Parent=LSTA.3497.1.p2
LSTA.3497.1	transdecoder	gene	1	4053	.	+	.	ID=GENE.LSTA.3497.1~~LSTA.3497.1.p1;Name=ORF%20type%3Acomplete%20len%3A356%20%28%2B%29%2Cscore%3D76.41%2Clcl%7CNW_013430528.1_prot_XP_013089725.1_25917%7C74.648%7C0.0%2CPRKG1_interact%7CPF15898.5%7C0.0014%2CPRKG1_interact%7CPF15898.5%7C1.8e%2B04%2CPRKG1_interact%7CPF15898.5%7C67%2CTACC_C%7CPF05010.14%7C1.5e%2B02%2CTACC_C%7CPF05010.14%7C0.015%2CTACC_C%7CPF05010.14%7C5.9%2CDUF4407%7CPF14362.6%7C3.1e%2B02%2CDUF4407%7CPF14362.6%7C42%2CDUF4407%7CPF14362.6%7C0.1
LSTA.3497.1	transdecoder	mRNA	1	4053	.	+	.	ID=LSTA.3497.1.p1;Parent=GENE.LSTA.3497.1~~LSTA.3497.1.p1;Name=ORF%20type%3Acomplete%20len%3A356%20%28%2B%29%2Cscore%3D76.41%2Clcl%7CNW_013430528.1_prot_XP_013089725.1_25917%7C74.648%7C0.0%2CPRKG1_interact%7CPF15898.5%7C0.0014%2CPRKG1_interact%7CPF15898.5%7C1.8e%2B04%2CPRKG1_interact%7CPF15898.5%7C67%2CTACC_C%7CPF05010.14%7C1.5e%2B02%2CTACC_C%7CPF05010.14%7C0.015%2CTACC_C%7CPF05010.14%7C5.9%2CDUF4407%7CPF14362.6%7C3.1e%2B02%2CDUF4407%7CPF14362.6%7C42%2CDUF4407%7CPF14362.6%7C0.1
LSTA.3497.1	transdecoder	five_prime_UTR	1	442	.	+	.	ID=LSTA.3497.1.p1.utr5p1;Parent=LSTA.3497.1.p1
LSTA.3497.1	transdecoder	exon	1	4053	.	+	.	ID=LSTA.3497.1.p1.exon1;Parent=LSTA.3497.1.p1
LSTA.3497.1	transdecoder	CDS	443	1510	.	+	0	ID=cds.LSTA.3497.1.p1;Parent=LSTA.3497.1.p1
LSTA.3497.1	transdecoder	three_prime_UTR	1511	4053	.	+	.	ID=LSTA.3497.1.p1.utr3p1;Parent=LSTA.3497.1.p1
LSTA.3497.2	transdecoder	gene	1	3914	.	-	.	ID=GENE.LSTA.3497.2~~LSTA.3497.2.p2;Name=ORF%20type%3Acomplete%20len%3A212%20%28-%29%2Cscore%3D20.62%2Clcl%7CNW_004797275.1_prot_XP_012935944.1_645%7C38.462%7C9.96e-49%2CRVT_1%7CPF00078.27%7C3.9e-18
LSTA.3497.2	transdecoder	mRNA	1	3914	.	-	.	ID=LSTA.3497.2.p2;Parent=GENE.LSTA.3497.2~~LSTA.3497.2.p2;Name=ORF%20type%3Acomplete%20len%3A212%20%28-%29%2Cscore%3D20.62%2Clcl%7CNW_004797275.1_prot_XP_012935944.1_645%7C38.462%7C9.96e-49%2CRVT_1%7CPF00078.27%7C3.9e-18
LSTA.3497.2	transdecoder	five_prime_UTR	3828	3914	.	-	.	ID=LSTA.3497.2.p2.utr5p1;Parent=LSTA.3497.2.p2
LSTA.3497.2	transdecoder	exon	1	3914	.	-	.	ID=LSTA.3497.2.p2.exon1;Parent=LSTA.3497.2.p2
LSTA.3497.2	transdecoder	CDS	3192	3827	.	-	0	ID=cds.LSTA.3497.2.p2;Parent=LSTA.3497.2.p2
LSTA.3497.2	transdecoder	three_prime_UTR	1	3191	.	-	.	ID=LSTA.3497.2.p2.utr3p1;Parent=LSTA.3497.2.p2
LSTA.3497.2	transdecoder	gene	1	3914	.	+	.	ID=GENE.LSTA.3497.2~~LSTA.3497.2.p1;Name=ORF%20type%3Acomplete%20len%3A356%20%28%2B%29%2Cscore%3D76.41%2Clcl%7CNW_013430528.1_prot_XP_013089725.1_25917%7C74.648%7C0.0%2CPRKG1_interact%7CPF15898.5%7C0.0014%2CPRKG1_interact%7CPF15898.5%7C1.8e%2B04%2CPRKG1_interact%7CPF15898.5%7C67%2CTACC_C%7CPF05010.14%7C1.5e%2B02%2CTACC_C%7CPF05010.14%7C0.015%2CTACC_C%7CPF05010.14%7C5.9%2CDUF4407%7CPF14362.6%7C3.1e%2B02%2CDUF4407%7CPF14362.6%7C42%2CDUF4407%7CPF14362.6%7C0.1
LSTA.3497.2	transdecoder	mRNA	1	3914	.	+	.	ID=LSTA.3497.2.p1;Parent=GENE.LSTA.3497.2~~LSTA.3497.2.p1;Name=ORF%20type%3Acomplete%20len%3A356%20%28%2B%29%2Cscore%3D76.41%2Clcl%7CNW_013430528.1_prot_XP_013089725.1_25917%7C74.648%7C0.0%2CPRKG1_interact%7CPF15898.5%7C0.0014%2CPRKG1_interact%7CPF15898.5%7C1.8e%2B04%2CPRKG1_interact%7CPF15898.5%7C67%2CTACC_C%7CPF05010.14%7C1.5e%2B02%2CTACC_C%7CPF05010.14%7C0.015%2CTACC_C%7CPF05010.14%7C5.9%2CDUF4407%7CPF14362.6%7C3.1e%2B02%2CDUF4407%7CPF14362.6%7C42%2CDUF4407%7CPF14362.6%7C0.1
LSTA.3497.2	transdecoder	five_prime_UTR	1	308	.	+	.	ID=LSTA.3497.2.p1.utr5p1;Parent=LSTA.3497.2.p1
LSTA.3497.2	transdecoder	exon	1	3914	.	+	.	ID=LSTA.3497.2.p1.exon1;Parent=LSTA.3497.2.p1
LSTA.3497.2	transdecoder	CDS	309	1376	.	+	0	ID=cds.LSTA.3497.2.p1;Parent=LSTA.3497.2.p1
LSTA.3497.2	transdecoder	three_prime_UTR	1377	3914	.	+	.	ID=LSTA.3497.2.p1.utr3p1;Parent=LSTA.3497.2.p1
LSTA.3497.3	transdecoder	gene	1	2205	.	+	.	ID=GENE.LSTA.3497.3~~LSTA.3497.3.p1;Name=ORF%20type%3Acomplete%20len%3A356%20%28%2B%29%2Cscore%3D76.41%2Clcl%7CNW_013430528.1_prot_XP_013089725.1_25917%7C74.648%7C0.0%2CPRKG1_interact%7CPF15898.5%7C0.0014%2CPRKG1_interact%7CPF15898.5%7C1.8e%2B04%2CPRKG1_interact%7CPF15898.5%7C67%2CTACC_C%7CPF05010.14%7C1.5e%2B02%2CTACC_C%7CPF05010.14%7C0.015%2CTACC_C%7CPF05010.14%7C5.9%2CDUF4407%7CPF14362.6%7C3.1e%2B02%2CDUF4407%7CPF14362.6%7C42%2CDUF4407%7CPF14362.6%7C0.1
LSTA.3497.3	transdecoder	mRNA	1	2205	.	+	.	ID=LSTA.3497.3.p1;Parent=GENE.LSTA.3497.3~~LSTA.3497.3.p1;Name=ORF%20type%3Acomplete%20len%3A356%20%28%2B%29%2Cscore%3D76.41%2Clcl%7CNW_013430528.1_prot_XP_013089725.1_25917%7C74.648%7C0.0%2CPRKG1_interact%7CPF15898.5%7C0.0014%2CPRKG1_interact%7CPF15898.5%7C1.8e%2B04%2CPRKG1_interact%7CPF15898.5%7C67%2CTACC_C%7CPF05010.14%7C1.5e%2B02%2CTACC_C%7CPF05010.14%7C0.015%2CTACC_C%7CPF05010.14%7C5.9%2CDUF4407%7CPF14362.6%7C3.1e%2B02%2CDUF4407%7CPF14362.6%7C42%2CDUF4407%7CPF14362.6%7C0.1
LSTA.3497.3	transdecoder	five_prime_UTR	1	220	.	+	.	ID=LSTA.3497.3.p1.utr5p1;Parent=LSTA.3497.3.p1
LSTA.3497.3	transdecoder	exon	1	2205	.	+	.	ID=LSTA.3497.3.p1.exon1;Parent=LSTA.3497.3.p1
LSTA.3497.3	transdecoder	CDS	221	1288	.	+	0	ID=cds.LSTA.3497.3.p1;Parent=LSTA.3497.3.p1
LSTA.3497.3	transdecoder	three_prime_UTR	1289	2205	.	+	.	ID=LSTA.3497.3.p1.utr3p1;Parent=LSTA.3497.3.p1
LSTA.3497.4	transdecoder	gene	1	2131	.	+	.	ID=GENE.LSTA.3497.4~~LSTA.3497.4.p1;Name=ORF%20type%3Acomplete%20len%3A356%20%28%2B%29%2Cscore%3D76.41%2Clcl%7CNW_013430528.1_prot_XP_013089725.1_25917%7C74.648%7C0.0%2CPRKG1_interact%7CPF15898.5%7C0.0014%2CPRKG1_interact%7CPF15898.5%7C1.8e%2B04%2CPRKG1_interact%7CPF15898.5%7C67%2CTACC_C%7CPF05010.14%7C1.5e%2B02%2CTACC_C%7CPF05010.14%7C0.015%2CTACC_C%7CPF05010.14%7C5.9%2CDUF4407%7CPF14362.6%7C3.1e%2B02%2CDUF4407%7CPF14362.6%7C42%2CDUF4407%7CPF14362.6%7C0.1
LSTA.3497.4	transdecoder	mRNA	1	2131	.	+	.	ID=LSTA.3497.4.p1;Parent=GENE.LSTA.3497.4~~LSTA.3497.4.p1;Name=ORF%20type%3Acomplete%20len%3A356%20%28%2B%29%2Cscore%3D76.41%2Clcl%7CNW_013430528.1_prot_XP_013089725.1_25917%7C74.648%7C0.0%2CPRKG1_interact%7CPF15898.5%7C0.0014%2CPRKG1_interact%7CPF15898.5%7C1.8e%2B04%2CPRKG1_interact%7CPF15898.5%7C67%2CTACC_C%7CPF05010.14%7C1.5e%2B02%2CTACC_C%7CPF05010.14%7C0.015%2CTACC_C%7CPF05010.14%7C5.9%2CDUF4407%7CPF14362.6%7C3.1e%2B02%2CDUF4407%7CPF14362.6%7C42%2CDUF4407%7CPF14362.6%7C0.1
LSTA.3497.4	transdecoder	five_prime_UTR	1	173	.	+	.	ID=LSTA.3497.4.p1.utr5p1;Parent=LSTA.3497.4.p1
LSTA.3497.4	transdecoder	exon	1	2131	.	+	.	ID=LSTA.3497.4.p1.exon1;Parent=LSTA.3497.4.p1
LSTA.3497.4	transdecoder	CDS	174	1241	.	+	0	ID=cds.LSTA.3497.4.p1;Parent=LSTA.3497.4.p1
LSTA.3497.4	transdecoder	three_prime_UTR	1242	2131	.	+	.	ID=LSTA.3497.4.p1.utr3p1;Parent=LSTA.3497.4.p1
LSTA.34971.1	transdecoder	gene	1	632	.	+	.	ID=GENE.LSTA.34971.1~~LSTA.34971.1.p1;Name=ORF%20type%3A5prime_partial%20len%3A134%20%28%2B%29%2Cscore%3D18.57
LSTA.34971.1	transdecoder	mRNA	1	632	.	+	.	ID=LSTA.34971.1.p1;Parent=GENE.LSTA.34971.1~~LSTA.34971.1.p1;Name=ORF%20type%3A5prime_partial%20len%3A134%20%28%2B%29%2Cscore%3D18.57
LSTA.34971.1	transdecoder	exon	1	632	.	+	.	ID=LSTA.34971.1.p1.exon1;Parent=LSTA.34971.1.p1
LSTA.34971.1	transdecoder	CDS	3	404	.	+	0	ID=cds.LSTA.34971.1.p1;Parent=LSTA.34971.1.p1
LSTA.34971.1	transdecoder	three_prime_UTR	405	632	.	+	.	ID=LSTA.34971.1.p1.utr3p1;Parent=LSTA.34971.1.p1
LSTA.34972.1	transdecoder	gene	1	364	.	+	.	ID=GENE.LSTA.34972.1~~LSTA.34972.1.p2;Name=ORF%20type%3A5prime_partial%20len%3A113%20%28%2B%29%2Cscore%3D28.95%2Clcl%7CNW_013496904.1_prot_XP_013061420.1_33321%7C54.206%7C2.04e-37%2CUPAR_LY6_2%7CPF16975.5%7C3.7e-05
LSTA.34972.1	transdecoder	mRNA	1	364	.	+	.	ID=LSTA.34972.1.p2;Parent=GENE.LSTA.34972.1~~LSTA.34972.1.p2;Name=ORF%20type%3A5prime_partial%20len%3A113%20%28%2B%29%2Cscore%3D28.95%2Clcl%7CNW_013496904.1_prot_XP_013061420.1_33321%7C54.206%7C2.04e-37%2CUPAR_LY6_2%7CPF16975.5%7C3.7e-05
LSTA.34972.1	transdecoder	exon	1	364	.	+	.	ID=LSTA.34972.1.p2.exon1;Parent=LSTA.34972.1.p2
LSTA.34972.1	transdecoder	CDS	2	340	.	+	0	ID=cds.LSTA.34972.1.p2;Parent=LSTA.34972.1.p2
LSTA.34972.1	transdecoder	three_prime_UTR	341	364	.	+	.	ID=LSTA.34972.1.p2.utr3p1;Parent=LSTA.34972.1.p2
LSTA.34975.1	transdecoder	gene	1	1388	.	+	.	ID=GENE.LSTA.34975.1~~LSTA.34975.1.p1;Name=ORF%20type%3A5prime_partial%20len%3A118%20%28%2B%29%2Cscore%3D21.74%2Clcl%7CNW_013193682.1_prot_XP_013065221.1_4133%7C54.167%7C3.78e-28%2Czf-CCCH%7CPF00642.24%7C0.026%2Czf-CCCH_2%7CPF14608.6%7C0.13%2Czf-CCCH_4%7CPF18044.1%7C0.16%2Czf_CCCH_4%7CPF18345.1%7C1.5
LSTA.34975.1	transdecoder	mRNA	1	1388	.	+	.	ID=LSTA.34975.1.p1;Parent=GENE.LSTA.34975.1~~LSTA.34975.1.p1;Name=ORF%20type%3A5prime_partial%20len%3A118%20%28%2B%29%2Cscore%3D21.74%2Clcl%7CNW_013193682.1_prot_XP_013065221.1_4133%7C54.167%7C3.78e-28%2Czf-CCCH%7CPF00642.24%7C0.026%2Czf-CCCH_2%7CPF14608.6%7C0.13%2Czf-CCCH_4%7CPF18044.1%7C0.16%2Czf_CCCH_4%7CPF18345.1%7C1.5
LSTA.34975.1	transdecoder	exon	1	1388	.	+	.	ID=LSTA.34975.1.p1.exon1;Parent=LSTA.34975.1.p1
LSTA.34975.1	transdecoder	CDS	3	356	.	+	0	ID=cds.LSTA.34975.1.p1;Parent=LSTA.34975.1.p1
LSTA.34975.1	transdecoder	three_prime_UTR	357	1388	.	+	.	ID=LSTA.34975.1.p1.utr3p1;Parent=LSTA.34975.1.p1
LSTA.34976.1	transdecoder	gene	1	985	.	+	.	ID=GENE.LSTA.34976.1~~LSTA.34976.1.p1;Name=ORF%20type%3A3prime_partial%20len%3A301%20%28%2B%29%2Cscore%3D31.79%2Clcl%7CNW_004797351.1_prot_XP_012935767.1_6205%7C52.920%7C2.98e-65%2CMFS_1_like%7CPF12832.7%7C3.2e-24%2CMFS_1%7CPF07690.16%7C1.3e-09%2CLacY_symp%7CPF01306.19%7C0.0051%2CMFS_2%7CPF13347.6%7C0.019%2CATG22%7CPF11700.8%7C0.046
LSTA.34976.1	transdecoder	mRNA	1	985	.	+	.	ID=LSTA.34976.1.p1;Parent=GENE.LSTA.34976.1~~LSTA.34976.1.p1;Name=ORF%20type%3A3prime_partial%20len%3A301%20%28%2B%29%2Cscore%3D31.79%2Clcl%7CNW_004797351.1_prot_XP_012935767.1_6205%7C52.920%7C2.98e-65%2CMFS_1_like%7CPF12832.7%7C3.2e-24%2CMFS_1%7CPF07690.16%7C1.3e-09%2CLacY_symp%7CPF01306.19%7C0.0051%2CMFS_2%7CPF13347.6%7C0.019%2CATG22%7CPF11700.8%7C0.046
LSTA.34976.1	transdecoder	five_prime_UTR	1	83	.	+	.	ID=LSTA.34976.1.p1.utr5p1;Parent=LSTA.34976.1.p1
LSTA.34976.1	transdecoder	exon	1	985	.	+	.	ID=LSTA.34976.1.p1.exon1;Parent=LSTA.34976.1.p1
LSTA.34976.1	transdecoder	CDS	84	983	.	+	0	ID=cds.LSTA.34976.1.p1;Parent=LSTA.34976.1.p1
LSTA.34977.1	transdecoder	gene	1	492	.	-	.	ID=GENE.LSTA.34977.1~~LSTA.34977.1.p1;Name=ORF%20type%3Acomplete%20len%3A106%20%28-%29%2Cscore%3D-1.37%2Clcl%7CNW_004797843.1_prot_XP_012942781.1_20311%7C42.623%7C7.63e-11
LSTA.34977.1	transdecoder	mRNA	1	492	.	-	.	ID=LSTA.34977.1.p1;Parent=GENE.LSTA.34977.1~~LSTA.34977.1.p1;Name=ORF%20type%3Acomplete%20len%3A106%20%28-%29%2Cscore%3D-1.37%2Clcl%7CNW_004797843.1_prot_XP_012942781.1_20311%7C42.623%7C7.63e-11
LSTA.34977.1	transdecoder	five_prime_UTR	468	492	.	-	.	ID=LSTA.34977.1.p1.utr5p1;Parent=LSTA.34977.1.p1
LSTA.34977.1	transdecoder	exon	1	492	.	-	.	ID=LSTA.34977.1.p1.exon1;Parent=LSTA.34977.1.p1
LSTA.34977.1	transdecoder	CDS	150	467	.	-	0	ID=cds.LSTA.34977.1.p1;Parent=LSTA.34977.1.p1
LSTA.34977.1	transdecoder	three_prime_UTR	1	149	.	-	.	ID=LSTA.34977.1.p1.utr3p1;Parent=LSTA.34977.1.p1
LSTA.34978.1	transdecoder	gene	1	810	.	+	.	ID=GENE.LSTA.34978.1~~LSTA.34978.1.p1;Name=ORF%20type%3A5prime_partial%20len%3A226%20%28%2B%29%2Cscore%3D48.76%2Clcl%7CNW_013359363.1_prot_XP_013081909.1_18956%7C70.370%7C8.69e-93%2CAlpha-amylase%7CPF00128.24%7C2e-07%2CMalt_amylase_C%7CPF16657.5%7C0.029
LSTA.34978.1	transdecoder	mRNA	1	810	.	+	.	ID=LSTA.34978.1.p1;Parent=GENE.LSTA.34978.1~~LSTA.34978.1.p1;Name=ORF%20type%3A5prime_partial%20len%3A226%20%28%2B%29%2Cscore%3D48.76%2Clcl%7CNW_013359363.1_prot_XP_013081909.1_18956%7C70.370%7C8.69e-93%2CAlpha-amylase%7CPF00128.24%7C2e-07%2CMalt_amylase_C%7CPF16657.5%7C0.029
LSTA.34978.1	transdecoder	exon	1	810	.	+	.	ID=LSTA.34978.1.p1.exon1;Parent=LSTA.34978.1.p1
LSTA.34978.1	transdecoder	CDS	2	679	.	+	0	ID=cds.LSTA.34978.1.p1;Parent=LSTA.34978.1.p1
LSTA.34978.1	transdecoder	three_prime_UTR	680	810	.	+	.	ID=LSTA.34978.1.p1.utr3p1;Parent=LSTA.34978.1.p1
LSTA.34979.1	transdecoder	gene	1	3760	.	-	.	ID=GENE.LSTA.34979.1~~LSTA.34979.1.p2;Name=ORF%20type%3A5prime_partial%20len%3A112%20%28-%29%2Cscore%3D1.13%2CFlavi_NS4A%7CPF01350.17%7C0.018
LSTA.34979.1	transdecoder	mRNA	1	3760	.	-	.	ID=LSTA.34979.1.p2;Parent=GENE.LSTA.34979.1~~LSTA.34979.1.p2;Name=ORF%20type%3A5prime_partial%20len%3A112%20%28-%29%2Cscore%3D1.13%2CFlavi_NS4A%7CPF01350.17%7C0.018
LSTA.34979.1	transdecoder	exon	1	3760	.	-	.	ID=LSTA.34979.1.p2.exon1;Parent=LSTA.34979.1.p2
LSTA.34979.1	transdecoder	CDS	3425	3760	.	-	0	ID=cds.LSTA.34979.1.p2;Parent=LSTA.34979.1.p2
LSTA.34979.1	transdecoder	three_prime_UTR	1	3424	.	-	.	ID=LSTA.34979.1.p2.utr3p1;Parent=LSTA.34979.1.p2
LSTA.34979.1	transdecoder	gene	1	3760	.	+	.	ID=GENE.LSTA.34979.1~~LSTA.34979.1.p1;Name=ORF%20type%3Acomplete%20len%3A184%20%28%2B%29%2Cscore%3D52.60%2Clcl%7CNW_013194200.1_prot_XP_013069948.1_8367%7C91.875%7C1.58e-96%2CFSA_C%7CPF10479.9%7C2.2e-14%2CFSA_C%7CPF10479.9%7C3.8e-33
LSTA.34979.1	transdecoder	mRNA	1	3760	.	+	.	ID=LSTA.34979.1.p1;Parent=GENE.LSTA.34979.1~~LSTA.34979.1.p1;Name=ORF%20type%3Acomplete%20len%3A184%20%28%2B%29%2Cscore%3D52.60%2Clcl%7CNW_013194200.1_prot_XP_013069948.1_8367%7C91.875%7C1.58e-96%2CFSA_C%7CPF10479.9%7C2.2e-14%2CFSA_C%7CPF10479.9%7C3.8e-33
LSTA.34979.1	transdecoder	five_prime_UTR	1	103	.	+	.	ID=LSTA.34979.1.p1.utr5p1;Parent=LSTA.34979.1.p1
LSTA.34979.1	transdecoder	exon	1	3760	.	+	.	ID=LSTA.34979.1.p1.exon1;Parent=LSTA.34979.1.p1
LSTA.34979.1	transdecoder	CDS	104	655	.	+	0	ID=cds.LSTA.34979.1.p1;Parent=LSTA.34979.1.p1
LSTA.34979.1	transdecoder	three_prime_UTR	656	3760	.	+	.	ID=LSTA.34979.1.p1.utr3p1;Parent=LSTA.34979.1.p1
LSTA.3498.1	transdecoder	gene	1	605	.	+	.	ID=GENE.LSTA.3498.1~~LSTA.3498.1.p1;Name=ORF%20type%3A3prime_partial%20len%3A149%20%28%2B%29%2Cscore%3D41.14%2Clcl%7CNW_013427753.1_prot_XP_013089033.1_25310%7C73.649%7C7.57e-81%2CPeptidase_C15%7CPF01470.17%7C1.2e-12%2CPgaPase_1%7CPF06162.12%7C9.8e-10%2CHU-CCDC81_bac_1%7CPF18174.1%7C0.24
LSTA.3498.1	transdecoder	mRNA	1	605	.	+	.	ID=LSTA.3498.1.p1;Parent=GENE.LSTA.3498.1~~LSTA.3498.1.p1;Name=ORF%20type%3A3prime_partial%20len%3A149%20%28%2B%29%2Cscore%3D41.14%2Clcl%7CNW_013427753.1_prot_XP_013089033.1_25310%7C73.649%7C7.57e-81%2CPeptidase_C15%7CPF01470.17%7C1.2e-12%2CPgaPase_1%7CPF06162.12%7C9.8e-10%2CHU-CCDC81_bac_1%7CPF18174.1%7C0.24
LSTA.3498.1	transdecoder	five_prime_UTR	1	159	.	+	.	ID=LSTA.3498.1.p1.utr5p1;Parent=LSTA.3498.1.p1
LSTA.3498.1	transdecoder	exon	1	605	.	+	.	ID=LSTA.3498.1.p1.exon1;Parent=LSTA.3498.1.p1
LSTA.3498.1	transdecoder	CDS	160	603	.	+	0	ID=cds.LSTA.3498.1.p1;Parent=LSTA.3498.1.p1
# refined start codon: 2 -> 50 (score: 1.826)
LSTA.3499.1	transdecoder	gene	1	14212	.	+	.	ID=GENE.LSTA.3499.1~~LSTA.3499.1.p1;Name=ORF%20type%3Acomplete%20len%3A593%20%28%2B%29%2Cscore%3D134.43%2Clcl%7CNW_013427753.1_prot_XP_013089015.1_25309%7C81.488%7C0.0%2CPhoLip_ATPase_C%7CPF16212.5%7C6e-85%2CHydrolase_3%7CPF08282.12%7C0.0024%2CCation_ATPase_C%7CPF00689.21%7C0.004%2CHydrolase%7CPF00702.26%7C0.05
LSTA.3499.1	transdecoder	mRNA	1	14212	.	+	.	ID=LSTA.3499.1.p1;Parent=GENE.LSTA.3499.1~~LSTA.3499.1.p1;Name=ORF%20type%3Acomplete%20len%3A593%20%28%2B%29%2Cscore%3D134.43%2Clcl%7CNW_013427753.1_prot_XP_013089015.1_25309%7C81.488%7C0.0%2CPhoLip_ATPase_C%7CPF16212.5%7C6e-85%2CHydrolase_3%7CPF08282.12%7C0.0024%2CCation_ATPase_C%7CPF00689.21%7C0.004%2CHydrolase%7CPF00702.26%7C0.05
LSTA.3499.1	transdecoder	five_prime_UTR	1	49	.	+	.	ID=LSTA.3499.1.p1.utr5p1;Parent=LSTA.3499.1.p1
LSTA.3499.1	transdecoder	exon	1	14212	.	+	.	ID=LSTA.3499.1.p1.exon1;Parent=LSTA.3499.1.p1
LSTA.3499.1	transdecoder	CDS	50	1780	.	+	0	ID=cds.LSTA.3499.1.p1;Parent=LSTA.3499.1.p1
LSTA.3499.1	transdecoder	three_prime_UTR	1781	14212	.	+	.	ID=LSTA.3499.1.p1.utr3p1;Parent=LSTA.3499.1.p1
LSTA.34991.1	transdecoder	gene	1	3423	.	+	.	ID=GENE.LSTA.34991.1~~LSTA.34991.1.p2;Name=ORF%20type%3Acomplete%20len%3A104%20%28%2B%29%2Cscore%3D21.34%2Clcl%7CNW_004798501.1_prot_XP_012945794.1_26063%7C75.728%7C6.58e-54
LSTA.34991.1	transdecoder	mRNA	1	3423	.	+	.	ID=LSTA.34991.1.p2;Parent=GENE.LSTA.34991.1~~LSTA.34991.1.p2;Name=ORF%20type%3Acomplete%20len%3A104%20%28%2B%29%2Cscore%3D21.34%2Clcl%7CNW_004798501.1_prot_XP_012945794.1_26063%7C75.728%7C6.58e-54
LSTA.34991.1	transdecoder	five_prime_UTR	1	153	.	+	.	ID=LSTA.34991.1.p2.utr5p1;Parent=LSTA.34991.1.p2
LSTA.34991.1	transdecoder	exon	1	3423	.	+	.	ID=LSTA.34991.1.p2.exon1;Parent=LSTA.34991.1.p2
LSTA.34991.1	transdecoder	CDS	154	465	.	+	0	ID=cds.LSTA.34991.1.p2;Parent=LSTA.34991.1.p2
LSTA.34991.1	transdecoder	three_prime_UTR	466	3423	.	+	.	ID=LSTA.34991.1.p2.utr3p1;Parent=LSTA.34991.1.p2
LSTA.34991.1	transdecoder	gene	1	3423	.	+	.	ID=GENE.LSTA.34991.1~~LSTA.34991.1.p1;Name=ORF%20type%3Acomplete%20len%3A129%20%28%2B%29%2Cscore%3D5.00
LSTA.34991.1	transdecoder	mRNA	1	3423	.	+	.	ID=LSTA.34991.1.p1;Parent=GENE.LSTA.34991.1~~LSTA.34991.1.p1;Name=ORF%20type%3Acomplete%20len%3A129%20%28%2B%29%2Cscore%3D5.00
LSTA.34991.1	transdecoder	five_prime_UTR	1	1487	.	+	.	ID=LSTA.34991.1.p1.utr5p1;Parent=LSTA.34991.1.p1
LSTA.34991.1	transdecoder	exon	1	3423	.	+	.	ID=LSTA.34991.1.p1.exon1;Parent=LSTA.34991.1.p1
LSTA.34991.1	transdecoder	CDS	1488	1874	.	+	0	ID=cds.LSTA.34991.1.p1;Parent=LSTA.34991.1.p1
LSTA.34991.1	transdecoder	three_prime_UTR	1875	3423	.	+	.	ID=LSTA.34991.1.p1.utr3p1;Parent=LSTA.34991.1.p1
# refined start codon: 1 -> 37 (score: 1.695)
LSTA.34992.1	transdecoder	gene	1	2320	.	+	.	ID=GENE.LSTA.34992.1~~LSTA.34992.1.p1;Name=ORF%20type%3Acomplete%20len%3A186%20%28%2B%29%2Cscore%3D46.17%2Clcl%7CNW_004798040.1_prot_XP_005109416.1_22840%7C54.706%7C1.92e-63%2CMAGE%7CPF01454.19%7C1.8e-18%2CIlvC%7CPF01450.19%7C0.083
LSTA.34992.1	transdecoder	mRNA	1	2320	.	+	.	ID=LSTA.34992.1.p1;Parent=GENE.LSTA.34992.1~~LSTA.34992.1.p1;Name=ORF%20type%3Acomplete%20len%3A186%20%28%2B%29%2Cscore%3D46.17%2Clcl%7CNW_004798040.1_prot_XP_005109416.1_22840%7C54.706%7C1.92e-63%2CMAGE%7CPF01454.19%7C1.8e-18%2CIlvC%7CPF01450.19%7C0.083
LSTA.34992.1	transdecoder	five_prime_UTR	1	36	.	+	.	ID=LSTA.34992.1.p1.utr5p1;Parent=LSTA.34992.1.p1
LSTA.34992.1	transdecoder	exon	1	2320	.	+	.	ID=LSTA.34992.1.p1.exon1;Parent=LSTA.34992.1.p1
LSTA.34992.1	transdecoder	CDS	37	558	.	+	0	ID=cds.LSTA.34992.1.p1;Parent=LSTA.34992.1.p1
LSTA.34992.1	transdecoder	three_prime_UTR	559	2320	.	+	.	ID=LSTA.34992.1.p1.utr3p1;Parent=LSTA.34992.1.p1
LSTA.34994.1	transdecoder	gene	1	1752	.	-	.	ID=GENE.LSTA.34994.1~~LSTA.34994.1.p1;Name=ORF%20type%3Acomplete%20len%3A107%20%28-%29%2Cscore%3D10.21
LSTA.34994.1	transdecoder	mRNA	1	1752	.	-	.	ID=LSTA.34994.1.p1;Parent=GENE.LSTA.34994.1~~LSTA.34994.1.p1;Name=ORF%20type%3Acomplete%20len%3A107%20%28-%29%2Cscore%3D10.21
LSTA.34994.1	transdecoder	five_prime_UTR	877	1752	.	-	.	ID=LSTA.34994.1.p1.utr5p1;Parent=LSTA.34994.1.p1
LSTA.34994.1	transdecoder	exon	1	1752	.	-	.	ID=LSTA.34994.1.p1.exon1;Parent=LSTA.34994.1.p1
LSTA.34994.1	transdecoder	CDS	556	876	.	-	0	ID=cds.LSTA.34994.1.p1;Parent=LSTA.34994.1.p1
LSTA.34994.1	transdecoder	three_prime_UTR	1	555	.	-	.	ID=LSTA.34994.1.p1.utr3p1;Parent=LSTA.34994.1.p1
LSTA.34998.1	transdecoder	gene	1	730	.	+	.	ID=GENE.LSTA.34998.1~~LSTA.34998.1.p1;Name=ORF%20type%3Ainternal%20len%3A244%20%28%2B%29%2Cscore%3D33.09%2Clcl%7CNW_004797636.1_prot_XP_012940789.1_16179%7C53.659%7C2.23e-85%2Clcl%7CNW_004797636.1_prot_XP_012940789.1_16179%7C28.889%7C3.34e-11%2Clcl%7CNW_004797636.1_prot_XP_012940789.1_16179%7C30.000%7C5.02e-09%2Clcl%7CNW_004797636.1_prot_XP_012940789.1_16179%7C25.258%7C2.81e-08%2CCIMR%7CPF00878.18%7C32%2CCIMR%7CPF00878.18%7C2.5e-15%2CCIMR%7CPF00878.18%7C1e%2B04%2CATG27%7CPF09451.10%7C0.0045%2CATG27%7CPF09451.10%7C0.0019
LSTA.34998.1	transdecoder	mRNA	1	730	.	+	.	ID=LSTA.34998.1.p1;Parent=GENE.LSTA.34998.1~~LSTA.34998.1.p1;Name=ORF%20type%3Ainternal%20len%3A244%20%28%2B%29%2Cscore%3D33.09%2Clcl%7CNW_004797636.1_prot_XP_012940789.1_16179%7C53.659%7C2.23e-85%2Clcl%7CNW_004797636.1_prot_XP_012940789.1_16179%7C28.889%7C3.34e-11%2Clcl%7CNW_004797636.1_prot_XP_012940789.1_16179%7C30.000%7C5.02e-09%2Clcl%7CNW_004797636.1_prot_XP_012940789.1_16179%7C25.258%7C2.81e-08%2CCIMR%7CPF00878.18%7C32%2CCIMR%7CPF00878.18%7C2.5e-15%2CCIMR%7CPF00878.18%7C1e%2B04%2CATG27%7CPF09451.10%7C0.0045%2CATG27%7CPF09451.10%7C0.0019
LSTA.34998.1	transdecoder	exon	1	730	.	+	.	ID=LSTA.34998.1.p1.exon1;Parent=LSTA.34998.1.p1
LSTA.34998.1	transdecoder	CDS	2	730	.	+	0	ID=cds.LSTA.34998.1.p1;Parent=LSTA.34998.1.p1
LSTA.35.1	transdecoder	gene	1	2140	.	+	.	ID=GENE.LSTA.35.1~~LSTA.35.1.p1;Name=ORF%20type%3Acomplete%20len%3A180%20%28%2B%29%2Cscore%3D26.99%2Clcl%7CNW_004797741.1_prot_XP_005105504.1_18558%7C63.905%7C6.28e-80%2C2-Hacid_dh_C%7CPF02826.19%7C1.1e-29
LSTA.35.1	transdecoder	mRNA	1	2140	.	+	.	ID=LSTA.35.1.p1;Parent=GENE.LSTA.35.1~~LSTA.35.1.p1;Name=ORF%20type%3Acomplete%20len%3A180%20%28%2B%29%2Cscore%3D26.99%2Clcl%7CNW_004797741.1_prot_XP_005105504.1_18558%7C63.905%7C6.28e-80%2C2-Hacid_dh_C%7CPF02826.19%7C1.1e-29
LSTA.35.1	transdecoder	five_prime_UTR	1	408	.	+	.	ID=LSTA.35.1.p1.utr5p1;Parent=LSTA.35.1.p1
LSTA.35.1	transdecoder	exon	1	2140	.	+	.	ID=LSTA.35.1.p1.exon1;Parent=LSTA.35.1.p1
LSTA.35.1	transdecoder	CDS	409	948	.	+	0	ID=cds.LSTA.35.1.p1;Parent=LSTA.35.1.p1
LSTA.35.1	transdecoder	three_prime_UTR	949	2140	.	+	.	ID=LSTA.35.1.p1.utr3p1;Parent=LSTA.35.1.p1
LSTA.35.2	transdecoder	gene	1	2219	.	+	.	ID=GENE.LSTA.35.2~~LSTA.35.2.p1;Name=ORF%20type%3A5prime_partial%20len%3A342%20%28%2B%29%2Cscore%3D36.99%2Clcl%7CNW_004797741.1_prot_XP_005105504.1_18558%7C59.050%7C1.70e-145%2C2-Hacid_dh_C%7CPF02826.19%7C1.9e-39%2CNAD_binding_2%7CPF03446.15%7C8.4e-05%2CSacchrp_dh_NADP%7CPF03435.18%7C0.0084
LSTA.35.2	transdecoder	mRNA	1	2219	.	+	.	ID=LSTA.35.2.p1;Parent=GENE.LSTA.35.2~~LSTA.35.2.p1;Name=ORF%20type%3A5prime_partial%20len%3A342%20%28%2B%29%2Cscore%3D36.99%2Clcl%7CNW_004797741.1_prot_XP_005105504.1_18558%7C59.050%7C1.70e-145%2C2-Hacid_dh_C%7CPF02826.19%7C1.9e-39%2CNAD_binding_2%7CPF03446.15%7C8.4e-05%2CSacchrp_dh_NADP%7CPF03435.18%7C0.0084
LSTA.35.2	transdecoder	exon	1	2219	.	+	.	ID=LSTA.35.2.p1.exon1;Parent=LSTA.35.2.p1
LSTA.35.2	transdecoder	CDS	2	1027	.	+	0	ID=cds.LSTA.35.2.p1;Parent=LSTA.35.2.p1
LSTA.35.2	transdecoder	three_prime_UTR	1028	2219	.	+	.	ID=LSTA.35.2.p1.utr3p1;Parent=LSTA.35.2.p1
LSTA.350.1	transdecoder	gene	1	3300	.	+	.	ID=GENE.LSTA.350.1~~LSTA.350.1.p1;Name=ORF%20type%3Acomplete%20len%3A694%20%28%2B%29%2Cscore%3D55.99%2Clcl%7CNW_013333067.1_prot_XP_013080749.1_17924%7C34.399%7C4.52e-132%2CF5_F8_type_C%7CPF00754.25%7C0.0033
LSTA.350.1	transdecoder	mRNA	1	3300	.	+	.	ID=LSTA.350.1.p1;Parent=GENE.LSTA.350.1~~LSTA.350.1.p1;Name=ORF%20type%3Acomplete%20len%3A694%20%28%2B%29%2Cscore%3D55.99%2Clcl%7CNW_013333067.1_prot_XP_013080749.1_17924%7C34.399%7C4.52e-132%2CF5_F8_type_C%7CPF00754.25%7C0.0033
LSTA.350.1	transdecoder	five_prime_UTR	1	141	.	+	.	ID=LSTA.350.1.p1.utr5p1;Parent=LSTA.350.1.p1
LSTA.350.1	transdecoder	exon	1	3300	.	+	.	ID=LSTA.350.1.p1.exon1;Parent=LSTA.350.1.p1
LSTA.350.1	transdecoder	CDS	142	2223	.	+	0	ID=cds.LSTA.350.1.p1;Parent=LSTA.350.1.p1
LSTA.350.1	transdecoder	three_prime_UTR	2224	3300	.	+	.	ID=LSTA.350.1.p1.utr3p1;Parent=LSTA.350.1.p1
LSTA.3500.1	transdecoder	gene	1	2026	.	+	.	ID=GENE.LSTA.3500.1~~LSTA.3500.1.p1;Name=ORF%20type%3Ainternal%20len%3A676%20%28%2B%29%2Cscore%3D133.22%2Clcl%7CNC_037602.1_prot_XP_025076905.1_38448%7C77.185%7C0.0%2CPhoLip_ATPase_N%7CPF16209.5%7C2.1e-26%2CPhoLip_ATPase_N%7CPF16209.5%7C2.7e%2B03%2CPhoLip_ATPase_N%7CPF16209.5%7C6e%2B03%2CCation_ATPase%7CPF13246.6%7C1.9e-09%2CE1-E2_ATPase%7CPF00122.20%7C4e-08%2CHydrolase%7CPF00702.26%7C60%2CHydrolase%7CPF00702.26%7C0.016%2CDUF4293%7CPF14126.6%7C0.34%2CCAF1%7CPF04857.20%7C0.3
LSTA.3500.1	transdecoder	mRNA	1	2026	.	+	.	ID=LSTA.3500.1.p1;Parent=GENE.LSTA.3500.1~~LSTA.3500.1.p1;Name=ORF%20type%3Ainternal%20len%3A676%20%28%2B%29%2Cscore%3D133.22%2Clcl%7CNC_037602.1_prot_XP_025076905.1_38448%7C77.185%7C0.0%2CPhoLip_ATPase_N%7CPF16209.5%7C2.1e-26%2CPhoLip_ATPase_N%7CPF16209.5%7C2.7e%2B03%2CPhoLip_ATPase_N%7CPF16209.5%7C6e%2B03%2CCation_ATPase%7CPF13246.6%7C1.9e-09%2CE1-E2_ATPase%7CPF00122.20%7C4e-08%2CHydrolase%7CPF00702.26%7C60%2CHydrolase%7CPF00702.26%7C0.016%2CDUF4293%7CPF14126.6%7C0.34%2CCAF1%7CPF04857.20%7C0.3
LSTA.3500.1	transdecoder	exon	1	2026	.	+	.	ID=LSTA.3500.1.p1.exon1;Parent=LSTA.3500.1.p1
LSTA.3500.1	transdecoder	CDS	1	2025	.	+	0	ID=cds.LSTA.3500.1.p1;Parent=LSTA.3500.1.p1
# refined start codon: 1 -> 73 (score: 0.317)
LSTA.35001.1	transdecoder	gene	1	2816	.	+	.	ID=GENE.LSTA.35001.1~~LSTA.35001.1.p2;Name=ORF%20type%3Acomplete%20len%3A160%20%28%2B%29%2Cscore%3D23.95%2Czf-CCHC%7CPF00098.23%7C0.00031%2Czf-CCHC_6%7CPF15288.6%7C0.08
LSTA.35001.1	transdecoder	mRNA	1	2816	.	+	.	ID=LSTA.35001.1.p2;Parent=GENE.LSTA.35001.1~~LSTA.35001.1.p2;Name=ORF%20type%3Acomplete%20len%3A160%20%28%2B%29%2Cscore%3D23.95%2Czf-CCHC%7CPF00098.23%7C0.00031%2Czf-CCHC_6%7CPF15288.6%7C0.08
LSTA.35001.1	transdecoder	five_prime_UTR	1	72	.	+	.	ID=LSTA.35001.1.p2.utr5p1;Parent=LSTA.35001.1.p2
LSTA.35001.1	transdecoder	exon	1	2816	.	+	.	ID=LSTA.35001.1.p2.exon1;Parent=LSTA.35001.1.p2
LSTA.35001.1	transdecoder	CDS	73	480	.	+	0	ID=cds.LSTA.35001.1.p2;Parent=LSTA.35001.1.p2
LSTA.35001.1	transdecoder	three_prime_UTR	481	2816	.	+	.	ID=LSTA.35001.1.p2.utr3p1;Parent=LSTA.35001.1.p2
LSTA.35001.1	transdecoder	gene	1	2816	.	+	.	ID=GENE.LSTA.35001.1~~LSTA.35001.1.p1;Name=ORF%20type%3A3prime_partial%20len%3A729%20%28%2B%29%2Cscore%3D49.66%2Clcl%7CNW_018408838.1_prot_XP_021375693.1_31616%7C40.782%7C1.96e-138%2CRT_RNaseH%7CPF17917.1%7C4.3e%2B03%2CRT_RNaseH%7CPF17917.1%7C7.1e-29%2CRVT_1%7CPF00078.27%7C5.5e-29%2CRT_RNaseH_2%7CPF17919.1%7C9.1e-27
LSTA.35001.1	transdecoder	mRNA	1	2816	.	+	.	ID=LSTA.35001.1.p1;Parent=GENE.LSTA.35001.1~~LSTA.35001.1.p1;Name=ORF%20type%3A3prime_partial%20len%3A729%20%28%2B%29%2Cscore%3D49.66%2Clcl%7CNW_018408838.1_prot_XP_021375693.1_31616%7C40.782%7C1.96e-138%2CRT_RNaseH%7CPF17917.1%7C4.3e%2B03%2CRT_RNaseH%7CPF17917.1%7C7.1e-29%2CRVT_1%7CPF00078.27%7C5.5e-29%2CRT_RNaseH_2%7CPF17919.1%7C9.1e-27
LSTA.35001.1	transdecoder	five_prime_UTR	1	632	.	+	.	ID=LSTA.35001.1.p1.utr5p1;Parent=LSTA.35001.1.p1
LSTA.35001.1	transdecoder	exon	1	2816	.	+	.	ID=LSTA.35001.1.p1.exon1;Parent=LSTA.35001.1.p1
LSTA.35001.1	transdecoder	CDS	633	2816	.	+	0	ID=cds.LSTA.35001.1.p1;Parent=LSTA.35001.1.p1
LSTA.35003.1	transdecoder	gene	1	391	.	+	.	ID=GENE.LSTA.35003.1~~LSTA.35003.1.p1;Name=ORF%20type%3A3prime_partial%20len%3A101%20%28%2B%29%2Cscore%3D22.42%2Clcl%7CNW_013412339.1_prot_XP_013084326.1_21116%7C61.458%7C8.09e-35
LSTA.35003.1	transdecoder	mRNA	1	391	.	+	.	ID=LSTA.35003.1.p1;Parent=GENE.LSTA.35003.1~~LSTA.35003.1.p1;Name=ORF%20type%3A3prime_partial%20len%3A101%20%28%2B%29%2Cscore%3D22.42%2Clcl%7CNW_013412339.1_prot_XP_013084326.1_21116%7C61.458%7C8.09e-35
LSTA.35003.1	transdecoder	five_prime_UTR	1	90	.	+	.	ID=LSTA.35003.1.p1.utr5p1;Parent=LSTA.35003.1.p1
LSTA.35003.1	transdecoder	exon	1	391	.	+	.	ID=LSTA.35003.1.p1.exon1;Parent=LSTA.35003.1.p1
LSTA.35003.1	transdecoder	CDS	91	390	.	+	0	ID=cds.LSTA.35003.1.p1;Parent=LSTA.35003.1.p1
# refined start codon: 2 -> 116 (score: 3.144)
LSTA.35005.1	transdecoder	gene	1	1447	.	+	.	ID=GENE.LSTA.35005.1~~LSTA.35005.1.p1;Name=ORF%20type%3A3prime_partial%20len%3A483%20%28%2B%29%2Cscore%3D119.45%2Clcl%7CNW_013304734.1_prot_XP_013079193.1_16559%7C80.894%7C0.0%2CPI3_PI4_kinase%7CPF00454.27%7C1.4e-09%2CGST_N%7CPF02798.20%7C4.7e%2B03%2CGST_N%7CPF02798.20%7C0.24
LSTA.35005.1	transdecoder	mRNA	1	1447	.	+	.	ID=LSTA.35005.1.p1;Parent=GENE.LSTA.35005.1~~LSTA.35005.1.p1;Name=ORF%20type%3A3prime_partial%20len%3A483%20%28%2B%29%2Cscore%3D119.45%2Clcl%7CNW_013304734.1_prot_XP_013079193.1_16559%7C80.894%7C0.0%2CPI3_PI4_kinase%7CPF00454.27%7C1.4e-09%2CGST_N%7CPF02798.20%7C4.7e%2B03%2CGST_N%7CPF02798.20%7C0.24
LSTA.35005.1	transdecoder	five_prime_UTR	1	115	.	+	.	ID=LSTA.35005.1.p1.utr5p1;Parent=LSTA.35005.1.p1
LSTA.35005.1	transdecoder	exon	1	1447	.	+	.	ID=LSTA.35005.1.p1.exon1;Parent=LSTA.35005.1.p1
LSTA.35005.1	transdecoder	CDS	116	1447	.	+	0	ID=cds.LSTA.35005.1.p1;Parent=LSTA.35005.1.p1
# refined start codon: 1 -> 103 (score: 0.200)
LSTA.35006.1	transdecoder	gene	1	786	.	+	.	ID=GENE.LSTA.35006.1~~LSTA.35006.1.p1;Name=ORF%20type%3A3prime_partial%20len%3A263%20%28%2B%29%2Cscore%3D36.43%2Clcl%7CNW_004797295.1_prot_XP_005091120.2_2507%7C52.140%7C5.19e-95%2CPPR_3%7CPF13812.6%7C0.015%2CPPR_3%7CPF13812.6%7C2.9e-09%2CPPR_3%7CPF13812.6%7C1.2e%2B04%2CPPR_2%7CPF13041.6%7C2.2e%2B02%2CPPR_2%7CPF13041.6%7C0.12%2CPPR_2%7CPF13041.6%7C0.04%2CPPR_2%7CPF13041.6%7C8.3e%2B03%2CPPR_long%7CPF17177.4%7C0.0012%2CRPM2%7CPF08579.11%7C16%2CRPM2%7CPF08579.11%7C36%2CRPM2%7CPF08579.11%7C3.7e%2B02%2CRPM2%7CPF08579.11%7C18%2CPPR_1%7CPF12854.7%7C1.2e%2B02%2CPPR_1%7CPF12854.7%7C14%2CPPR_1%7CPF12854.7%7C2.2e%2B03%2CPPR_1%7CPF12854.7%7C86
LSTA.35006.1	transdecoder	mRNA	1	786	.	+	.	ID=LSTA.35006.1.p1;Parent=GENE.LSTA.35006.1~~LSTA.35006.1.p1;Name=ORF%20type%3A3prime_partial%20len%3A263%20%28%2B%29%2Cscore%3D36.43%2Clcl%7CNW_004797295.1_prot_XP_005091120.2_2507%7C52.140%7C5.19e-95%2CPPR_3%7CPF13812.6%7C0.015%2CPPR_3%7CPF13812.6%7C2.9e-09%2CPPR_3%7CPF13812.6%7C1.2e%2B04%2CPPR_2%7CPF13041.6%7C2.2e%2B02%2CPPR_2%7CPF13041.6%7C0.12%2CPPR_2%7CPF13041.6%7C0.04%2CPPR_2%7CPF13041.6%7C8.3e%2B03%2CPPR_long%7CPF17177.4%7C0.0012%2CRPM2%7CPF08579.11%7C16%2CRPM2%7CPF08579.11%7C36%2CRPM2%7CPF08579.11%7C3.7e%2B02%2CRPM2%7CPF08579.11%7C18%2CPPR_1%7CPF12854.7%7C1.2e%2B02%2CPPR_1%7CPF12854.7%7C14%2CPPR_1%7CPF12854.7%7C2.2e%2B03%2CPPR_1%7CPF12854.7%7C86
LSTA.35006.1	transdecoder	five_prime_UTR	1	102	.	+	.	ID=LSTA.35006.1.p1.utr5p1;Parent=LSTA.35006.1.p1
LSTA.35006.1	transdecoder	exon	1	786	.	+	.	ID=LSTA.35006.1.p1.exon1;Parent=LSTA.35006.1.p1
LSTA.35006.1	transdecoder	CDS	103	786	.	+	0	ID=cds.LSTA.35006.1.p1;Parent=LSTA.35006.1.p1
LSTA.35007.1	transdecoder	gene	1	1274	.	+	.	ID=GENE.LSTA.35007.1~~LSTA.35007.1.p1;Name=ORF%20type%3Ainternal%20len%3A425%20%28%2B%29%2Cscore%3D73.45%2Clcl%7CNW_013423681.1_prot_XP_013087987.1_24380%7C65.610%7C0.0%2Clcl%7CNW_013423681.1_prot_XP_013087987.1_24380%7C26.415%7C3.15e-23%2Clcl%7CNW_013423681.1_prot_XP_013087987.1_24380%7C25.862%7C1.65e-16%2Clcl%7CNW_013423681.1_prot_XP_013087987.1_24380%7C27.667%7C6.15e-14%2Clcl%7CNW_013423681.1_prot_XP_013087987.1_24380%7C25.207%7C8.75e-12%2Clcl%7CNW_013423681.1_prot_XP_013087987.1_24380%7C30.556%7C4.78e-10%2CCBM_14%7CPF01607.24%7C8.9e-06%2CCBM_14%7CPF01607.24%7C3.4e%2B03%2CCBM_14%7CPF01607.24%7C1e%2B04%2CCBM_14%7CPF01607.24%7C0.014%2CCBM_14%7CPF01607.24%7C0.67%2CCBM_14%7CPF01607.24%7C4.6e%2B03%2CCBM_14%7CPF01607.24%7C3.3e%2B03%2CCBM_14%7CPF01607.24%7C2.4%2CCBM_14%7CPF01607.24%7C0.00015
LSTA.35007.1	transdecoder	mRNA	1	1274	.	+	.	ID=LSTA.35007.1.p1;Parent=GENE.LSTA.35007.1~~LSTA.35007.1.p1;Name=ORF%20type%3Ainternal%20len%3A425%20%28%2B%29%2Cscore%3D73.45%2Clcl%7CNW_013423681.1_prot_XP_013087987.1_24380%7C65.610%7C0.0%2Clcl%7CNW_013423681.1_prot_XP_013087987.1_24380%7C26.415%7C3.15e-23%2Clcl%7CNW_013423681.1_prot_XP_013087987.1_24380%7C25.862%7C1.65e-16%2Clcl%7CNW_013423681.1_prot_XP_013087987.1_24380%7C27.667%7C6.15e-14%2Clcl%7CNW_013423681.1_prot_XP_013087987.1_24380%7C25.207%7C8.75e-12%2Clcl%7CNW_013423681.1_prot_XP_013087987.1_24380%7C30.556%7C4.78e-10%2CCBM_14%7CPF01607.24%7C8.9e-06%2CCBM_14%7CPF01607.24%7C3.4e%2B03%2CCBM_14%7CPF01607.24%7C1e%2B04%2CCBM_14%7CPF01607.24%7C0.014%2CCBM_14%7CPF01607.24%7C0.67%2CCBM_14%7CPF01607.24%7C4.6e%2B03%2CCBM_14%7CPF01607.24%7C3.3e%2B03%2CCBM_14%7CPF01607.24%7C2.4%2CCBM_14%7CPF01607.24%7C0.00015
LSTA.35007.1	transdecoder	exon	1	1274	.	+	.	ID=LSTA.35007.1.p1.exon1;Parent=LSTA.35007.1.p1
LSTA.35007.1	transdecoder	CDS	3	1274	.	+	0	ID=cds.LSTA.35007.1.p1;Parent=LSTA.35007.1.p1
LSTA.35008.1	transdecoder	gene	1	1503	.	+	.	ID=GENE.LSTA.35008.1~~LSTA.35008.1.p1;Name=ORF%20type%3Acomplete%20len%3A341%20%28%2B%29%2Cscore%3D102.44%2Clcl%7CNW_013193908.1_prot_XP_013066977.1_5699%7C72.941%7C1.07e-164
LSTA.35008.1	transdecoder	mRNA	1	1503	.	+	.	ID=LSTA.35008.1.p1;Parent=GENE.LSTA.35008.1~~LSTA.35008.1.p1;Name=ORF%20type%3Acomplete%20len%3A341%20%28%2B%29%2Cscore%3D102.44%2Clcl%7CNW_013193908.1_prot_XP_013066977.1_5699%7C72.941%7C1.07e-164
LSTA.35008.1	transdecoder	exon	1	1503	.	+	.	ID=LSTA.35008.1.p1.exon1;Parent=LSTA.35008.1.p1
LSTA.35008.1	transdecoder	CDS	1	1023	.	+	0	ID=cds.LSTA.35008.1.p1;Parent=LSTA.35008.1.p1
LSTA.35008.1	transdecoder	three_prime_UTR	1024	1503	.	+	.	ID=LSTA.35008.1.p1.utr3p1;Parent=LSTA.35008.1.p1
LSTA.35012.1	transdecoder	gene	1	718	.	+	.	ID=GENE.LSTA.35012.1~~LSTA.35012.1.p1;Name=ORF%20type%3Ainternal%20len%3A240%20%28%2B%29%2Cscore%3D49.95%2Clcl%7CNW_004797674.1_prot_XP_012941216.1_17087%7C66.809%7C9.96e-116%2Czf-U11-48K%7CPF05253.12%7C2.9e-06%2CYflT%7CPF11181.8%7C3.4%2CYflT%7CPF11181.8%7C2.5e%2B02%2CYflT%7CPF11181.8%7C3.2e%2B03
LSTA.35012.1	transdecoder	mRNA	1	718	.	+	.	ID=LSTA.35012.1.p1;Parent=GENE.LSTA.35012.1~~LSTA.35012.1.p1;Name=ORF%20type%3Ainternal%20len%3A240%20%28%2B%29%2Cscore%3D49.95%2Clcl%7CNW_004797674.1_prot_XP_012941216.1_17087%7C66.809%7C9.96e-116%2Czf-U11-48K%7CPF05253.12%7C2.9e-06%2CYflT%7CPF11181.8%7C3.4%2CYflT%7CPF11181.8%7C2.5e%2B02%2CYflT%7CPF11181.8%7C3.2e%2B03
LSTA.35012.1	transdecoder	exon	1	718	.	+	.	ID=LSTA.35012.1.p1.exon1;Parent=LSTA.35012.1.p1
LSTA.35012.1	transdecoder	CDS	1	717	.	+	0	ID=cds.LSTA.35012.1.p1;Parent=LSTA.35012.1.p1
LSTA.35015.1	transdecoder	gene	1	1875	.	+	.	ID=GENE.LSTA.35015.1~~LSTA.35015.1.p1;Name=ORF%20type%3A3prime_partial%20len%3A614%20%28%2B%29%2Cscore%3D60.38%2Clcl%7CNW_013515801.1_prot_XP_013064157.1_35728%7C25.350%7C5.46e-29%2CTPR_19%7CPF14559.6%7C1.1e%2B02%2CTPR_19%7CPF14559.6%7C1.2e%2B02%2CTPR_19%7CPF14559.6%7C1.9e%2B02%2CTPR_19%7CPF14559.6%7C0.13%2CTPR_14%7CPF13428.6%7C7.8e%2B03%2CTPR_14%7CPF13428.6%7C31%2CTPR_14%7CPF13428.6%7C4%2CTPR_14%7CPF13428.6%7C1.4e%2B02%2CTPR_14%7CPF13428.6%7C9.1e%2B03%2CTPR_17%7CPF13431.6%7C16%2CTPR_17%7CPF13431.6%7C1.6e%2B04%2CTPR_17%7CPF13431.6%7C7.9%2CTPR_17%7CPF13431.6%7C2.1e%2B02%2CTPR_16%7CPF13432.6%7C53%2CTPR_16%7CPF13432.6%7C2.7e%2B02%2CTPR_16%7CPF13432.6%7C8.1e%2B02%2CTPR_11%7CPF13414.6%7C6.5e%2B03%2CTPR_11%7CPF13414.6%7C0.28%2CTPR_11%7CPF13414.6%7C9.4e%2B03%2CTPR_11%7CPF13414.6%7C2.4e%2B03
LSTA.35015.1	transdecoder	mRNA	1	1875	.	+	.	ID=LSTA.35015.1.p1;Parent=GENE.LSTA.35015.1~~LSTA.35015.1.p1;Name=ORF%20type%3A3prime_partial%20len%3A614%20%28%2B%29%2Cscore%3D60.38%2Clcl%7CNW_013515801.1_prot_XP_013064157.1_35728%7C25.350%7C5.46e-29%2CTPR_19%7CPF14559.6%7C1.1e%2B02%2CTPR_19%7CPF14559.6%7C1.2e%2B02%2CTPR_19%7CPF14559.6%7C1.9e%2B02%2CTPR_19%7CPF14559.6%7C0.13%2CTPR_14%7CPF13428.6%7C7.8e%2B03%2CTPR_14%7CPF13428.6%7C31%2CTPR_14%7CPF13428.6%7C4%2CTPR_14%7CPF13428.6%7C1.4e%2B02%2CTPR_14%7CPF13428.6%7C9.1e%2B03%2CTPR_17%7CPF13431.6%7C16%2CTPR_17%7CPF13431.6%7C1.6e%2B04%2CTPR_17%7CPF13431.6%7C7.9%2CTPR_17%7CPF13431.6%7C2.1e%2B02%2CTPR_16%7CPF13432.6%7C53%2CTPR_16%7CPF13432.6%7C2.7e%2B02%2CTPR_16%7CPF13432.6%7C8.1e%2B02%2CTPR_11%7CPF13414.6%7C6.5e%2B03%2CTPR_11%7CPF13414.6%7C0.28%2CTPR_11%7CPF13414.6%7C9.4e%2B03%2CTPR_11%7CPF13414.6%7C2.4e%2B03
LSTA.35015.1	transdecoder	five_prime_UTR	1	36	.	+	.	ID=LSTA.35015.1.p1.utr5p1;Parent=LSTA.35015.1.p1
LSTA.35015.1	transdecoder	exon	1	1875	.	+	.	ID=LSTA.35015.1.p1.exon1;Parent=LSTA.35015.1.p1
LSTA.35015.1	transdecoder	CDS	37	1875	.	+	0	ID=cds.LSTA.35015.1.p1;Parent=LSTA.35015.1.p1
LSTA.35017.1	transdecoder	gene	1	2414	.	+	.	ID=GENE.LSTA.35017.1~~LSTA.35017.1.p1;Name=ORF%20type%3Acomplete%20len%3A167%20%28%2B%29%2Cscore%3D29.72%2Clcl%7CNW_013193946.1_prot_XP_013067471.1_6143%7C53.614%7C1.66e-59%2CAbhydrolase_3%7CPF07859.13%7C2.4e-13
LSTA.35017.1	transdecoder	mRNA	1	2414	.	+	.	ID=LSTA.35017.1.p1;Parent=GENE.LSTA.35017.1~~LSTA.35017.1.p1;Name=ORF%20type%3Acomplete%20len%3A167%20%28%2B%29%2Cscore%3D29.72%2Clcl%7CNW_013193946.1_prot_XP_013067471.1_6143%7C53.614%7C1.66e-59%2CAbhydrolase_3%7CPF07859.13%7C2.4e-13
LSTA.35017.1	transdecoder	five_prime_UTR	1	158	.	+	.	ID=LSTA.35017.1.p1.utr5p1;Parent=LSTA.35017.1.p1
LSTA.35017.1	transdecoder	exon	1	2414	.	+	.	ID=LSTA.35017.1.p1.exon1;Parent=LSTA.35017.1.p1
LSTA.35017.1	transdecoder	CDS	159	659	.	+	0	ID=cds.LSTA.35017.1.p1;Parent=LSTA.35017.1.p1
LSTA.35017.1	transdecoder	three_prime_UTR	660	2414	.	+	.	ID=LSTA.35017.1.p1.utr3p1;Parent=LSTA.35017.1.p1
LSTA.35017.1	transdecoder	gene	1	2414	.	-	.	ID=GENE.LSTA.35017.1~~LSTA.35017.1.p2;Name=ORF%20type%3Acomplete%20len%3A109%20%28-%29%2Cscore%3D-19.94%2CDUF996%7CPF06195.13%7C0.00064%2CNodulin-like%7CPF06813.13%7C0.011
LSTA.35017.1	transdecoder	mRNA	1	2414	.	-	.	ID=LSTA.35017.1.p2;Parent=GENE.LSTA.35017.1~~LSTA.35017.1.p2;Name=ORF%20type%3Acomplete%20len%3A109%20%28-%29%2Cscore%3D-19.94%2CDUF996%7CPF06195.13%7C0.00064%2CNodulin-like%7CPF06813.13%7C0.011
LSTA.35017.1	transdecoder	five_prime_UTR	2093	2414	.	-	.	ID=LSTA.35017.1.p2.utr5p1;Parent=LSTA.35017.1.p2
LSTA.35017.1	transdecoder	exon	1	2414	.	-	.	ID=LSTA.35017.1.p2.exon1;Parent=LSTA.35017.1.p2
LSTA.35017.1	transdecoder	CDS	1766	2092	.	-	0	ID=cds.LSTA.35017.1.p2;Parent=LSTA.35017.1.p2
LSTA.35017.1	transdecoder	three_prime_UTR	1	1765	.	-	.	ID=LSTA.35017.1.p2.utr3p1;Parent=LSTA.35017.1.p2
LSTA.35018.1	transdecoder	gene	1	364	.	+	.	ID=GENE.LSTA.35018.1~~LSTA.35018.1.p1;Name=ORF%20type%3Ainternal%20len%3A122%20%28%2B%29%2Cscore%3D16.60%2Clcl%7CNC_037598.1_prot_XP_025106609.1_28515%7C58.824%7C4.21e-49%2CRRM_4%7CPF10598.9%7C0.021%2CEF-hand_7%7CPF13499.6%7C0.2%2CEF-hand_10%7CPF14788.6%7C0.27
LSTA.35018.1	transdecoder	mRNA	1	364	.	+	.	ID=LSTA.35018.1.p1;Parent=GENE.LSTA.35018.1~~LSTA.35018.1.p1;Name=ORF%20type%3Ainternal%20len%3A122%20%28%2B%29%2Cscore%3D16.60%2Clcl%7CNC_037598.1_prot_XP_025106609.1_28515%7C58.824%7C4.21e-49%2CRRM_4%7CPF10598.9%7C0.021%2CEF-hand_7%7CPF13499.6%7C0.2%2CEF-hand_10%7CPF14788.6%7C0.27
LSTA.35018.1	transdecoder	exon	1	364	.	+	.	ID=LSTA.35018.1.p1.exon1;Parent=LSTA.35018.1.p1
LSTA.35018.1	transdecoder	CDS	2	364	.	+	0	ID=cds.LSTA.35018.1.p1;Parent=LSTA.35018.1.p1
LSTA.35019.1	transdecoder	gene	1	339	.	+	.	ID=GENE.LSTA.35019.1~~LSTA.35019.1.p1;Name=ORF%20type%3Ainternal%20len%3A114%20%28%2B%29%2Cscore%3D35.61%2Clcl%7CNW_013194134.1_prot_XP_013069232.1_7715%7C56.311%7C7.03e-23
LSTA.35019.1	transdecoder	mRNA	1	339	.	+	.	ID=LSTA.35019.1.p1;Parent=GENE.LSTA.35019.1~~LSTA.35019.1.p1;Name=ORF%20type%3Ainternal%20len%3A114%20%28%2B%29%2Cscore%3D35.61%2Clcl%7CNW_013194134.1_prot_XP_013069232.1_7715%7C56.311%7C7.03e-23
LSTA.35019.1	transdecoder	exon	1	339	.	+	.	ID=LSTA.35019.1.p1.exon1;Parent=LSTA.35019.1.p1
LSTA.35019.1	transdecoder	CDS	1	339	.	+	0	ID=cds.LSTA.35019.1.p1;Parent=LSTA.35019.1.p1
LSTA.35020.1	transdecoder	gene	1	314	.	+	.	ID=GENE.LSTA.35020.1~~LSTA.35020.1.p1;Name=ORF%20type%3Ainternal%20len%3A105%20%28%2B%29%2Cscore%3D26.47%2Clcl%7CNC_037603.1_prot_XP_025079184.1_38962%7C83.654%7C2.52e-58%2CDAGK_cat%7CPF00781.24%7C2.6e-07
LSTA.35020.1	transdecoder	mRNA	1	314	.	+	.	ID=LSTA.35020.1.p1;Parent=GENE.LSTA.35020.1~~LSTA.35020.1.p1;Name=ORF%20type%3Ainternal%20len%3A105%20%28%2B%29%2Cscore%3D26.47%2Clcl%7CNC_037603.1_prot_XP_025079184.1_38962%7C83.654%7C2.52e-58%2CDAGK_cat%7CPF00781.24%7C2.6e-07
LSTA.35020.1	transdecoder	exon	1	314	.	+	.	ID=LSTA.35020.1.p1.exon1;Parent=LSTA.35020.1.p1
LSTA.35020.1	transdecoder	CDS	1	312	.	+	0	ID=cds.LSTA.35020.1.p1;Parent=LSTA.35020.1.p1
LSTA.35021.1	transdecoder	gene	1	368	.	+	.	ID=GENE.LSTA.35021.1~~LSTA.35021.1.p1;Name=ORF%20type%3Ainternal%20len%3A123%20%28%2B%29%2Cscore%3D17.40%2Clcl%7CNW_013484761.1_prot_XP_013096034.1_31480%7C81.148%7C2.82e-72%2CMA3%7CPF02847.17%7C2.4e-17%2CDUF2877%7CPF11392.8%7C0.071
LSTA.35021.1	transdecoder	mRNA	1	368	.	+	.	ID=LSTA.35021.1.p1;Parent=GENE.LSTA.35021.1~~LSTA.35021.1.p1;Name=ORF%20type%3Ainternal%20len%3A123%20%28%2B%29%2Cscore%3D17.40%2Clcl%7CNW_013484761.1_prot_XP_013096034.1_31480%7C81.148%7C2.82e-72%2CMA3%7CPF02847.17%7C2.4e-17%2CDUF2877%7CPF11392.8%7C0.071
LSTA.35021.1	transdecoder	exon	1	368	.	+	.	ID=LSTA.35021.1.p1.exon1;Parent=LSTA.35021.1.p1
LSTA.35021.1	transdecoder	CDS	3	368	.	+	0	ID=cds.LSTA.35021.1.p1;Parent=LSTA.35021.1.p1
LSTA.35026.1	transdecoder	gene	1	673	.	-	.	ID=GENE.LSTA.35026.1~~LSTA.35026.1.p1;Name=ORF%20type%3A5prime_partial%20len%3A106%20%28-%29%2Cscore%3D7.17
LSTA.35026.1	transdecoder	mRNA	1	673	.	-	.	ID=LSTA.35026.1.p1;Parent=GENE.LSTA.35026.1~~LSTA.35026.1.p1;Name=ORF%20type%3A5prime_partial%20len%3A106%20%28-%29%2Cscore%3D7.17
LSTA.35026.1	transdecoder	exon	1	673	.	-	.	ID=LSTA.35026.1.p1.exon1;Parent=LSTA.35026.1.p1
LSTA.35026.1	transdecoder	CDS	356	673	.	-	0	ID=cds.LSTA.35026.1.p1;Parent=LSTA.35026.1.p1
LSTA.35026.1	transdecoder	three_prime_UTR	1	355	.	-	.	ID=LSTA.35026.1.p1.utr3p1;Parent=LSTA.35026.1.p1
LSTA.35029.1	transdecoder	gene	1	409	.	+	.	ID=GENE.LSTA.35029.1~~LSTA.35029.1.p1;Name=ORF%20type%3A5prime_partial%20len%3A118%20%28%2B%29%2Cscore%3D7.06%2Clcl%7CNW_004797460.1_prot_XP_012938178.1_10989%7C81.579%7C1.74e-64%2CDHHC%7CPF01529.20%7C5.2e-26
LSTA.35029.1	transdecoder	mRNA	1	409	.	+	.	ID=LSTA.35029.1.p1;Parent=GENE.LSTA.35029.1~~LSTA.35029.1.p1;Name=ORF%20type%3A5prime_partial%20len%3A118%20%28%2B%29%2Cscore%3D7.06%2Clcl%7CNW_004797460.1_prot_XP_012938178.1_10989%7C81.579%7C1.74e-64%2CDHHC%7CPF01529.20%7C5.2e-26
LSTA.35029.1	transdecoder	exon	1	409	.	+	.	ID=LSTA.35029.1.p1.exon1;Parent=LSTA.35029.1.p1
LSTA.35029.1	transdecoder	CDS	3	356	.	+	0	ID=cds.LSTA.35029.1.p1;Parent=LSTA.35029.1.p1
LSTA.35029.1	transdecoder	three_prime_UTR	357	409	.	+	.	ID=LSTA.35029.1.p1.utr3p1;Parent=LSTA.35029.1.p1
LSTA.35030.1	transdecoder	gene	1	1638	.	+	.	ID=GENE.LSTA.35030.1~~LSTA.35030.1.p2;Name=ORF%20type%3A3prime_partial%20len%3A109%20%28%2B%29%2Cscore%3D10.67%2Clcl%7CNW_013478139.1_prot_XP_013094335.1_29971%7C54.630%7C2.59e-37%2CNeur_chan_LBD%7CPF02931.23%7C1.3e-13
LSTA.35030.1	transdecoder	mRNA	1	1638	.	+	.	ID=LSTA.35030.1.p2;Parent=GENE.LSTA.35030.1~~LSTA.35030.1.p2;Name=ORF%20type%3A3prime_partial%20len%3A109%20%28%2B%29%2Cscore%3D10.67%2Clcl%7CNW_013478139.1_prot_XP_013094335.1_29971%7C54.630%7C2.59e-37%2CNeur_chan_LBD%7CPF02931.23%7C1.3e-13
LSTA.35030.1	transdecoder	five_prime_UTR	1	1314	.	+	.	ID=LSTA.35030.1.p2.utr5p1;Parent=LSTA.35030.1.p2
LSTA.35030.1	transdecoder	exon	1	1638	.	+	.	ID=LSTA.35030.1.p2.exon1;Parent=LSTA.35030.1.p2
LSTA.35030.1	transdecoder	CDS	1315	1638	.	+	0	ID=cds.LSTA.35030.1.p2;Parent=LSTA.35030.1.p2
LSTA.35030.1	transdecoder	gene	1	1638	.	+	.	ID=GENE.LSTA.35030.1~~LSTA.35030.1.p1;Name=ORF%20type%3A5prime_partial%20len%3A134%20%28%2B%29%2Cscore%3D4.37%2CRXT2_N%7CPF08595.11%7C0.044
LSTA.35030.1	transdecoder	mRNA	1	1638	.	+	.	ID=LSTA.35030.1.p1;Parent=GENE.LSTA.35030.1~~LSTA.35030.1.p1;Name=ORF%20type%3A5prime_partial%20len%3A134%20%28%2B%29%2Cscore%3D4.37%2CRXT2_N%7CPF08595.11%7C0.044
LSTA.35030.1	transdecoder	exon	1	1638	.	+	.	ID=LSTA.35030.1.p1.exon1;Parent=LSTA.35030.1.p1
LSTA.35030.1	transdecoder	CDS	2	403	.	+	0	ID=cds.LSTA.35030.1.p1;Parent=LSTA.35030.1.p1
LSTA.35030.1	transdecoder	three_prime_UTR	404	1638	.	+	.	ID=LSTA.35030.1.p1.utr3p1;Parent=LSTA.35030.1.p1
LSTA.35033.1	transdecoder	gene	1	1193	.	-	.	ID=GENE.LSTA.35033.1~~LSTA.35033.1.p1;Name=ORF%20type%3A5prime_partial%20len%3A100%20%28-%29%2Cscore%3D-17.75%2CCDC24_OB3%7CPF17244.2%7C0.026
LSTA.35033.1	transdecoder	mRNA	1	1193	.	-	.	ID=LSTA.35033.1.p1;Parent=GENE.LSTA.35033.1~~LSTA.35033.1.p1;Name=ORF%20type%3A5prime_partial%20len%3A100%20%28-%29%2Cscore%3D-17.75%2CCDC24_OB3%7CPF17244.2%7C0.026
LSTA.35033.1	transdecoder	exon	1	1193	.	-	.	ID=LSTA.35033.1.p1.exon1;Parent=LSTA.35033.1.p1
LSTA.35033.1	transdecoder	CDS	894	1193	.	-	0	ID=cds.LSTA.35033.1.p1;Parent=LSTA.35033.1.p1
LSTA.35033.1	transdecoder	three_prime_UTR	1	893	.	-	.	ID=LSTA.35033.1.p1.utr3p1;Parent=LSTA.35033.1.p1
LSTA.3504.1	transdecoder	gene	1	2447	.	+	.	ID=GENE.LSTA.3504.1~~LSTA.3504.1.p1;Name=ORF%20type%3A3prime_partial%20len%3A764%20%28%2B%29%2Cscore%3D144.79%2Clcl%7CNW_013427753.1_prot_XP_013089031.1_25300%7C65.662%7C0.0%2CWD40%7CPF00400.32%7C14%2CWD40%7CPF00400.32%7C1.8%2CWD40%7CPF00400.32%7C0.0013%2CWD40%7CPF00400.32%7C1.1%2CWD40%7CPF00400.32%7C0.079%2CWD40%7CPF00400.32%7C1.3e%2B04%2CPHD_2%7CPF13831.6%7C0.45
LSTA.3504.1	transdecoder	mRNA	1	2447	.	+	.	ID=LSTA.3504.1.p1;Parent=GENE.LSTA.3504.1~~LSTA.3504.1.p1;Name=ORF%20type%3A3prime_partial%20len%3A764%20%28%2B%29%2Cscore%3D144.79%2Clcl%7CNW_013427753.1_prot_XP_013089031.1_25300%7C65.662%7C0.0%2CWD40%7CPF00400.32%7C14%2CWD40%7CPF00400.32%7C1.8%2CWD40%7CPF00400.32%7C0.0013%2CWD40%7CPF00400.32%7C1.1%2CWD40%7CPF00400.32%7C0.079%2CWD40%7CPF00400.32%7C1.3e%2B04%2CPHD_2%7CPF13831.6%7C0.45
LSTA.3504.1	transdecoder	five_prime_UTR	1	156	.	+	.	ID=LSTA.3504.1.p1.utr5p1;Parent=LSTA.3504.1.p1
LSTA.3504.1	transdecoder	exon	1	2447	.	+	.	ID=LSTA.3504.1.p1.exon1;Parent=LSTA.3504.1.p1
LSTA.3504.1	transdecoder	CDS	157	2445	.	+	0	ID=cds.LSTA.3504.1.p1;Parent=LSTA.3504.1.p1
LSTA.35044.1	transdecoder	gene	1	993	.	+	.	ID=GENE.LSTA.35044.1~~LSTA.35044.1.p1;Name=ORF%20type%3A3prime_partial%20len%3A250%20%28%2B%29%2Cscore%3D47.14%2Clcl%7CNW_004798476.1_prot_XP_005112253.1_25952%7C33.708%7C8.81e-22
LSTA.35044.1	transdecoder	mRNA	1	993	.	+	.	ID=LSTA.35044.1.p1;Parent=GENE.LSTA.35044.1~~LSTA.35044.1.p1;Name=ORF%20type%3A3prime_partial%20len%3A250%20%28%2B%29%2Cscore%3D47.14%2Clcl%7CNW_004798476.1_prot_XP_005112253.1_25952%7C33.708%7C8.81e-22
LSTA.35044.1	transdecoder	five_prime_UTR	1	245	.	+	.	ID=LSTA.35044.1.p1.utr5p1;Parent=LSTA.35044.1.p1
LSTA.35044.1	transdecoder	exon	1	993	.	+	.	ID=LSTA.35044.1.p1.exon1;Parent=LSTA.35044.1.p1
LSTA.35044.1	transdecoder	CDS	246	992	.	+	0	ID=cds.LSTA.35044.1.p1;Parent=LSTA.35044.1.p1
LSTA.35044.2	transdecoder	gene	1	987	.	+	.	ID=GENE.LSTA.35044.2~~LSTA.35044.2.p1;Name=ORF%20type%3A3prime_partial%20len%3A248%20%28%2B%29%2Cscore%3D47.43%2Clcl%7CNW_004798476.1_prot_XP_005112253.1_25952%7C34.091%7C1.49e-22
LSTA.35044.2	transdecoder	mRNA	1	987	.	+	.	ID=LSTA.35044.2.p1;Parent=GENE.LSTA.35044.2~~LSTA.35044.2.p1;Name=ORF%20type%3A3prime_partial%20len%3A248%20%28%2B%29%2Cscore%3D47.43%2Clcl%7CNW_004798476.1_prot_XP_005112253.1_25952%7C34.091%7C1.49e-22
LSTA.35044.2	transdecoder	five_prime_UTR	1	245	.	+	.	ID=LSTA.35044.2.p1.utr5p1;Parent=LSTA.35044.2.p1
LSTA.35044.2	transdecoder	exon	1	987	.	+	.	ID=LSTA.35044.2.p1.exon1;Parent=LSTA.35044.2.p1
LSTA.35044.2	transdecoder	CDS	246	986	.	+	0	ID=cds.LSTA.35044.2.p1;Parent=LSTA.35044.2.p1
LSTA.35047.1	transdecoder	gene	1	975	.	+	.	ID=GENE.LSTA.35047.1~~LSTA.35047.1.p1;Name=ORF%20type%3A5prime_partial%20len%3A171%20%28%2B%29%2Cscore%3D16.27%2Clcl%7CNW_013193870.1_prot_XP_013066545.1_5299%7C79.114%7C1.17e-92%2CDDE_Tnp_1_7%7CPF13843.6%7C1.2e-25%2CDDE_Tnp_1%7CPF01609.21%7C1.2e-06
LSTA.35047.1	transdecoder	mRNA	1	975	.	+	.	ID=LSTA.35047.1.p1;Parent=GENE.LSTA.35047.1~~LSTA.35047.1.p1;Name=ORF%20type%3A5prime_partial%20len%3A171%20%28%2B%29%2Cscore%3D16.27%2Clcl%7CNW_013193870.1_prot_XP_013066545.1_5299%7C79.114%7C1.17e-92%2CDDE_Tnp_1_7%7CPF13843.6%7C1.2e-25%2CDDE_Tnp_1%7CPF01609.21%7C1.2e-06
LSTA.35047.1	transdecoder	exon	1	975	.	+	.	ID=LSTA.35047.1.p1.exon1;Parent=LSTA.35047.1.p1
LSTA.35047.1	transdecoder	CDS	3	515	.	+	0	ID=cds.LSTA.35047.1.p1;Parent=LSTA.35047.1.p1
LSTA.35047.1	transdecoder	three_prime_UTR	516	975	.	+	.	ID=LSTA.35047.1.p1.utr3p1;Parent=LSTA.35047.1.p1
LSTA.35047.1	transdecoder	gene	1	975	.	+	.	ID=GENE.LSTA.35047.1~~LSTA.35047.1.p2;Name=ORF%20type%3A3prime_partial%20len%3A168%20%28%2B%29%2Cscore%3D5.95%2Clcl%7CNW_013193870.1_prot_XP_013066545.1_5299%7C62.044%7C1.96e-55%2CDDE_Tnp_1_7%7CPF13843.6%7C2.4e-07
LSTA.35047.1	transdecoder	mRNA	1	975	.	+	.	ID=LSTA.35047.1.p2;Parent=GENE.LSTA.35047.1~~LSTA.35047.1.p2;Name=ORF%20type%3A3prime_partial%20len%3A168%20%28%2B%29%2Cscore%3D5.95%2Clcl%7CNW_013193870.1_prot_XP_013066545.1_5299%7C62.044%7C1.96e-55%2CDDE_Tnp_1_7%7CPF13843.6%7C2.4e-07
LSTA.35047.1	transdecoder	five_prime_UTR	1	474	.	+	.	ID=LSTA.35047.1.p2.utr5p1;Parent=LSTA.35047.1.p2
LSTA.35047.1	transdecoder	exon	1	975	.	+	.	ID=LSTA.35047.1.p2.exon1;Parent=LSTA.35047.1.p2
LSTA.35047.1	transdecoder	CDS	475	975	.	+	0	ID=cds.LSTA.35047.1.p2;Parent=LSTA.35047.1.p2
LSTA.3505.1	transdecoder	gene	1	7829	.	+	.	ID=GENE.LSTA.3505.1~~LSTA.3505.1.p1;Name=ORF%20type%3Acomplete%20len%3A516%20%28%2B%29%2Cscore%3D96.59%2Clcl%7CNW_004797865.1_prot_XP_005107401.2_20603%7C41.129%7C9.61e-89%2CHis_Phos_2%7CPF00328.22%7C2.2%2CHis_Phos_2%7CPF00328.22%7C1.8e-13%2CVpu%7CPF00558.19%7C0.0038
LSTA.3505.1	transdecoder	mRNA	1	7829	.	+	.	ID=LSTA.3505.1.p1;Parent=GENE.LSTA.3505.1~~LSTA.3505.1.p1;Name=ORF%20type%3Acomplete%20len%3A516%20%28%2B%29%2Cscore%3D96.59%2Clcl%7CNW_004797865.1_prot_XP_005107401.2_20603%7C41.129%7C9.61e-89%2CHis_Phos_2%7CPF00328.22%7C2.2%2CHis_Phos_2%7CPF00328.22%7C1.8e-13%2CVpu%7CPF00558.19%7C0.0038
LSTA.3505.1	transdecoder	five_prime_UTR	1	332	.	+	.	ID=LSTA.3505.1.p1.utr5p1;Parent=LSTA.3505.1.p1
LSTA.3505.1	transdecoder	exon	1	7829	.	+	.	ID=LSTA.3505.1.p1.exon1;Parent=LSTA.3505.1.p1
LSTA.3505.1	transdecoder	CDS	333	1880	.	+	0	ID=cds.LSTA.3505.1.p1;Parent=LSTA.3505.1.p1
LSTA.3505.1	transdecoder	three_prime_UTR	1881	7829	.	+	.	ID=LSTA.3505.1.p1.utr3p1;Parent=LSTA.3505.1.p1
LSTA.35050.1	transdecoder	gene	1	540	.	-	.	ID=GENE.LSTA.35050.1~~LSTA.35050.1.p1;Name=ORF%20type%3A5prime_partial%20len%3A102%20%28-%29%2Cscore%3D10.09
LSTA.35050.1	transdecoder	mRNA	1	540	.	-	.	ID=LSTA.35050.1.p1;Parent=GENE.LSTA.35050.1~~LSTA.35050.1.p1;Name=ORF%20type%3A5prime_partial%20len%3A102%20%28-%29%2Cscore%3D10.09
LSTA.35050.1	transdecoder	exon	1	540	.	-	.	ID=LSTA.35050.1.p1.exon1;Parent=LSTA.35050.1.p1
LSTA.35050.1	transdecoder	CDS	234	539	.	-	0	ID=cds.LSTA.35050.1.p1;Parent=LSTA.35050.1.p1
LSTA.35050.1	transdecoder	three_prime_UTR	1	233	.	-	.	ID=LSTA.35050.1.p1.utr3p1;Parent=LSTA.35050.1.p1
LSTA.35051.1	transdecoder	gene	1	339	.	-	.	ID=GENE.LSTA.35051.1~~LSTA.35051.1.p1;Name=ORF%20type%3Ainternal%20len%3A114%20%28-%29%2Cscore%3D-0.27%2Clcl%7CNC_043004.1_prot_XP_029639753.1_9643%7C35.294%7C9.60e-09
LSTA.35051.1	transdecoder	mRNA	1	339	.	-	.	ID=LSTA.35051.1.p1;Parent=GENE.LSTA.35051.1~~LSTA.35051.1.p1;Name=ORF%20type%3Ainternal%20len%3A114%20%28-%29%2Cscore%3D-0.27%2Clcl%7CNC_043004.1_prot_XP_029639753.1_9643%7C35.294%7C9.60e-09
LSTA.35051.1	transdecoder	exon	1	339	.	-	.	ID=LSTA.35051.1.p1.exon1;Parent=LSTA.35051.1.p1
LSTA.35051.1	transdecoder	CDS	1	339	.	-	0	ID=cds.LSTA.35051.1.p1;Parent=LSTA.35051.1.p1
LSTA.35056.1	transdecoder	gene	1	789	.	-	.	ID=GENE.LSTA.35056.1~~LSTA.35056.1.p1;Name=ORF%20type%3A5prime_partial%20len%3A125%20%28-%29%2Cscore%3D23.88%2CDUF908%7CPF06012.12%7C5.7%2CSOG2%7CPF10428.9%7C7.8
LSTA.35056.1	transdecoder	mRNA	1	789	.	-	.	ID=LSTA.35056.1.p1;Parent=GENE.LSTA.35056.1~~LSTA.35056.1.p1;Name=ORF%20type%3A5prime_partial%20len%3A125%20%28-%29%2Cscore%3D23.88%2CDUF908%7CPF06012.12%7C5.7%2CSOG2%7CPF10428.9%7C7.8
LSTA.35056.1	transdecoder	exon	1	789	.	-	.	ID=LSTA.35056.1.p1.exon1;Parent=LSTA.35056.1.p1
LSTA.35056.1	transdecoder	CDS	414	788	.	-	0	ID=cds.LSTA.35056.1.p1;Parent=LSTA.35056.1.p1
LSTA.35056.1	transdecoder	three_prime_UTR	1	413	.	-	.	ID=LSTA.35056.1.p1.utr3p1;Parent=LSTA.35056.1.p1
LSTA.3506.1	transdecoder	gene	1	3190	.	+	.	ID=GENE.LSTA.3506.1~~LSTA.3506.1.p1;Name=ORF%20type%3A5prime_partial%20len%3A363%20%28%2B%29%2Cscore%3D78.26%2Clcl%7CNW_004797286.1_prot_XP_012941344.1_1794%7C53.846%7C1.45e-113%2CCnd3%7CPF12719.7%7C9.8e-38%2CCnd3%7CPF12719.7%7C4.9e%2B02%2CMetaviral_G%7CPF09595.10%7C0.028
LSTA.3506.1	transdecoder	mRNA	1	3190	.	+	.	ID=LSTA.3506.1.p1;Parent=GENE.LSTA.3506.1~~LSTA.3506.1.p1;Name=ORF%20type%3A5prime_partial%20len%3A363%20%28%2B%29%2Cscore%3D78.26%2Clcl%7CNW_004797286.1_prot_XP_012941344.1_1794%7C53.846%7C1.45e-113%2CCnd3%7CPF12719.7%7C9.8e-38%2CCnd3%7CPF12719.7%7C4.9e%2B02%2CMetaviral_G%7CPF09595.10%7C0.028
LSTA.3506.1	transdecoder	exon	1	3190	.	+	.	ID=LSTA.3506.1.p1.exon1;Parent=LSTA.3506.1.p1
LSTA.3506.1	transdecoder	CDS	3	1091	.	+	0	ID=cds.LSTA.3506.1.p1;Parent=LSTA.3506.1.p1
LSTA.3506.1	transdecoder	three_prime_UTR	1092	3190	.	+	.	ID=LSTA.3506.1.p1.utr3p1;Parent=LSTA.3506.1.p1
LSTA.35061.1	transdecoder	gene	1	602	.	+	.	ID=GENE.LSTA.35061.1~~LSTA.35061.1.p1;Name=ORF%20type%3Ainternal%20len%3A201%20%28%2B%29%2Cscore%3D55.12%2Clcl%7CNW_013263330.1_prot_XP_013076222.1_13933%7C81.313%7C1.37e-116%2CHNOBA%7CPF07701.14%7C6.8e-12%2CHNOBA%7CPF07701.14%7C1e-32
LSTA.35061.1	transdecoder	mRNA	1	602	.	+	.	ID=LSTA.35061.1.p1;Parent=GENE.LSTA.35061.1~~LSTA.35061.1.p1;Name=ORF%20type%3Ainternal%20len%3A201%20%28%2B%29%2Cscore%3D55.12%2Clcl%7CNW_013263330.1_prot_XP_013076222.1_13933%7C81.313%7C1.37e-116%2CHNOBA%7CPF07701.14%7C6.8e-12%2CHNOBA%7CPF07701.14%7C1e-32
LSTA.35061.1	transdecoder	exon	1	602	.	+	.	ID=LSTA.35061.1.p1.exon1;Parent=LSTA.35061.1.p1
LSTA.35061.1	transdecoder	CDS	2	601	.	+	0	ID=cds.LSTA.35061.1.p1;Parent=LSTA.35061.1.p1
LSTA.35062.1	transdecoder	gene	1	4488	.	+	.	ID=GENE.LSTA.35062.1~~LSTA.35062.1.p1;Name=ORF%20type%3Acomplete%20len%3A192%20%28%2B%29%2Cscore%3D-14.06%2Clcl%7CNW_013193718.1_prot_XP_013065309.1_4219%7C35.263%7C4.84e-57%2Clcl%7CNW_013193718.1_prot_XP_013065309.1_4219%7C35.294%7C3.56e-56%2Clcl%7CNW_013193718.1_prot_XP_013065309.1_4219%7C35.829%7C5.44e-56%2CDUF3218%7CPF11508.8%7C18%2CDUF3218%7CPF11508.8%7C4.7%2CDUF3218%7CPF11508.8%7C5.9%2CDUF3218%7CPF11508.8%7C5.9%2CDUF1694%7CPF07997.11%7C7.7%2CDUF1694%7CPF07997.11%7C11%2CDUF1694%7CPF07997.11%7C8.4%2CDUF1694%7CPF07997.11%7C16%2CS-AdoMet_synt_M%7CPF02772.16%7C13
LSTA.35062.1	transdecoder	mRNA	1	4488	.	+	.	ID=LSTA.35062.1.p1;Parent=GENE.LSTA.35062.1~~LSTA.35062.1.p1;Name=ORF%20type%3Acomplete%20len%3A192%20%28%2B%29%2Cscore%3D-14.06%2Clcl%7CNW_013193718.1_prot_XP_013065309.1_4219%7C35.263%7C4.84e-57%2Clcl%7CNW_013193718.1_prot_XP_013065309.1_4219%7C35.294%7C3.56e-56%2Clcl%7CNW_013193718.1_prot_XP_013065309.1_4219%7C35.829%7C5.44e-56%2CDUF3218%7CPF11508.8%7C18%2CDUF3218%7CPF11508.8%7C4.7%2CDUF3218%7CPF11508.8%7C5.9%2CDUF3218%7CPF11508.8%7C5.9%2CDUF1694%7CPF07997.11%7C7.7%2CDUF1694%7CPF07997.11%7C11%2CDUF1694%7CPF07997.11%7C8.4%2CDUF1694%7CPF07997.11%7C16%2CS-AdoMet_synt_M%7CPF02772.16%7C13
LSTA.35062.1	transdecoder	five_prime_UTR	1	1868	.	+	.	ID=LSTA.35062.1.p1.utr5p1;Parent=LSTA.35062.1.p1
LSTA.35062.1	transdecoder	exon	1	4488	.	+	.	ID=LSTA.35062.1.p1.exon1;Parent=LSTA.35062.1.p1
LSTA.35062.1	transdecoder	CDS	1869	2444	.	+	0	ID=cds.LSTA.35062.1.p1;Parent=LSTA.35062.1.p1
LSTA.35062.1	transdecoder	three_prime_UTR	2445	4488	.	+	.	ID=LSTA.35062.1.p1.utr3p1;Parent=LSTA.35062.1.p1
LSTA.35062.1	transdecoder	gene	1	4488	.	+	.	ID=GENE.LSTA.35062.1~~LSTA.35062.1.p2;Name=ORF%20type%3Acomplete%20len%3A103%20%28%2B%29%2Cscore%3D12.36
LSTA.35062.1	transdecoder	mRNA	1	4488	.	+	.	ID=LSTA.35062.1.p2;Parent=GENE.LSTA.35062.1~~LSTA.35062.1.p2;Name=ORF%20type%3Acomplete%20len%3A103%20%28%2B%29%2Cscore%3D12.36
LSTA.35062.1	transdecoder	five_prime_UTR	1	467	.	+	.	ID=LSTA.35062.1.p2.utr5p1;Parent=LSTA.35062.1.p2
LSTA.35062.1	transdecoder	exon	1	4488	.	+	.	ID=LSTA.35062.1.p2.exon1;Parent=LSTA.35062.1.p2
LSTA.35062.1	transdecoder	CDS	468	776	.	+	0	ID=cds.LSTA.35062.1.p2;Parent=LSTA.35062.1.p2
LSTA.35062.1	transdecoder	three_prime_UTR	777	4488	.	+	.	ID=LSTA.35062.1.p2.utr3p1;Parent=LSTA.35062.1.p2
LSTA.35063.1	transdecoder	gene	1	456	.	+	.	ID=GENE.LSTA.35063.1~~LSTA.35063.1.p1;Name=ORF%20type%3A3prime_partial%20len%3A140%20%28%2B%29%2Cscore%3D31.26%2Clcl%7CNW_013514098.1_prot_XP_013063947.1_35562%7C33.333%7C2.89e-08
LSTA.35063.1	transdecoder	mRNA	1	456	.	+	.	ID=LSTA.35063.1.p1;Parent=GENE.LSTA.35063.1~~LSTA.35063.1.p1;Name=ORF%20type%3A3prime_partial%20len%3A140%20%28%2B%29%2Cscore%3D31.26%2Clcl%7CNW_013514098.1_prot_XP_013063947.1_35562%7C33.333%7C2.89e-08
LSTA.35063.1	transdecoder	five_prime_UTR	1	37	.	+	.	ID=LSTA.35063.1.p1.utr5p1;Parent=LSTA.35063.1.p1
LSTA.35063.1	transdecoder	exon	1	456	.	+	.	ID=LSTA.35063.1.p1.exon1;Parent=LSTA.35063.1.p1
LSTA.35063.1	transdecoder	CDS	38	454	.	+	0	ID=cds.LSTA.35063.1.p1;Parent=LSTA.35063.1.p1
LSTA.35066.1	transdecoder	gene	1	431	.	+	.	ID=GENE.LSTA.35066.1~~LSTA.35066.1.p1;Name=ORF%20type%3Ainternal%20len%3A144%20%28%2B%29%2Cscore%3D29.13%2Clcl%7CNW_013193947.1_prot_XP_013067553.1_6213%7C34.951%7C7.79e-12%2CEGF_MSP1_1%7CPF12946.7%7C0.002%2CFXa_inhibition%7CPF14670.6%7C0.0034%2CcEGF%7CPF12662.7%7C0.035%2CPlasmod_Pvs28%7CPF06247.11%7C0.3%2CEGF%7CPF00008.27%7C3.6%2CEGF%7CPF00008.27%7C8.8e%2B02
LSTA.35066.1	transdecoder	mRNA	1	431	.	+	.	ID=LSTA.35066.1.p1;Parent=GENE.LSTA.35066.1~~LSTA.35066.1.p1;Name=ORF%20type%3Ainternal%20len%3A144%20%28%2B%29%2Cscore%3D29.13%2Clcl%7CNW_013193947.1_prot_XP_013067553.1_6213%7C34.951%7C7.79e-12%2CEGF_MSP1_1%7CPF12946.7%7C0.002%2CFXa_inhibition%7CPF14670.6%7C0.0034%2CcEGF%7CPF12662.7%7C0.035%2CPlasmod_Pvs28%7CPF06247.11%7C0.3%2CEGF%7CPF00008.27%7C3.6%2CEGF%7CPF00008.27%7C8.8e%2B02
LSTA.35066.1	transdecoder	exon	1	431	.	+	.	ID=LSTA.35066.1.p1.exon1;Parent=LSTA.35066.1.p1
LSTA.35066.1	transdecoder	CDS	2	430	.	+	0	ID=cds.LSTA.35066.1.p1;Parent=LSTA.35066.1.p1
LSTA.35066.2	transdecoder	gene	1	413	.	+	.	ID=GENE.LSTA.35066.2~~LSTA.35066.2.p1;Name=ORF%20type%3Ainternal%20len%3A138%20%28%2B%29%2Cscore%3D28.42%2Clcl%7CNW_013193947.1_prot_XP_013067553.1_6213%7C35.294%7C3.46e-11%2CEGF_MSP1_1%7CPF12946.7%7C0.0018%2CFXa_inhibition%7CPF14670.6%7C0.0032%2CcEGF%7CPF12662.7%7C0.033%2CPlasmod_Pvs28%7CPF06247.11%7C0.28%2CTIL%7CPF01826.17%7C2.4%2CEGF%7CPF00008.27%7C3.4%2CEGF%7CPF00008.27%7C7e%2B02%2CMGC-24%7CPF05283.11%7C1.5%2CMGC-24%7CPF05283.11%7C2.5e%2B03
LSTA.35066.2	transdecoder	mRNA	1	413	.	+	.	ID=LSTA.35066.2.p1;Parent=GENE.LSTA.35066.2~~LSTA.35066.2.p1;Name=ORF%20type%3Ainternal%20len%3A138%20%28%2B%29%2Cscore%3D28.42%2Clcl%7CNW_013193947.1_prot_XP_013067553.1_6213%7C35.294%7C3.46e-11%2CEGF_MSP1_1%7CPF12946.7%7C0.0018%2CFXa_inhibition%7CPF14670.6%7C0.0032%2CcEGF%7CPF12662.7%7C0.033%2CPlasmod_Pvs28%7CPF06247.11%7C0.28%2CTIL%7CPF01826.17%7C2.4%2CEGF%7CPF00008.27%7C3.4%2CEGF%7CPF00008.27%7C7e%2B02%2CMGC-24%7CPF05283.11%7C1.5%2CMGC-24%7CPF05283.11%7C2.5e%2B03
LSTA.35066.2	transdecoder	exon	1	413	.	+	.	ID=LSTA.35066.2.p1.exon1;Parent=LSTA.35066.2.p1
LSTA.35066.2	transdecoder	CDS	2	412	.	+	0	ID=cds.LSTA.35066.2.p1;Parent=LSTA.35066.2.p1
LSTA.35067.1	transdecoder	gene	1	2008	.	+	.	ID=GENE.LSTA.35067.1~~LSTA.35067.1.p1;Name=ORF%20type%3A5prime_partial%20len%3A153%20%28%2B%29%2Cscore%3D48.31%2Clcl%7CNW_013305512.1_prot_XP_013079303.1_16649%7C42.778%7C9.52e-28%2CJoubert%7CPF15392.6%7C0.11
LSTA.35067.1	transdecoder	mRNA	1	2008	.	+	.	ID=LSTA.35067.1.p1;Parent=GENE.LSTA.35067.1~~LSTA.35067.1.p1;Name=ORF%20type%3A5prime_partial%20len%3A153%20%28%2B%29%2Cscore%3D48.31%2Clcl%7CNW_013305512.1_prot_XP_013079303.1_16649%7C42.778%7C9.52e-28%2CJoubert%7CPF15392.6%7C0.11
LSTA.35067.1	transdecoder	exon	1	2008	.	+	.	ID=LSTA.35067.1.p1.exon1;Parent=LSTA.35067.1.p1
LSTA.35067.1	transdecoder	CDS	2	460	.	+	0	ID=cds.LSTA.35067.1.p1;Parent=LSTA.35067.1.p1
LSTA.35067.1	transdecoder	three_prime_UTR	461	2008	.	+	.	ID=LSTA.35067.1.p1.utr3p1;Parent=LSTA.35067.1.p1
LSTA.35072.1	transdecoder	gene	1	342	.	-	.	ID=GENE.LSTA.35072.1~~LSTA.35072.1.p1;Name=ORF%20type%3Ainternal%20len%3A114%20%28-%29%2Cscore%3D-2.26%2Clcl%7CNW_008707048.1_prot_XP_009045713.1_2111%7C33.333%7C4.22e-07
LSTA.35072.1	transdecoder	mRNA	1	342	.	-	.	ID=LSTA.35072.1.p1;Parent=GENE.LSTA.35072.1~~LSTA.35072.1.p1;Name=ORF%20type%3Ainternal%20len%3A114%20%28-%29%2Cscore%3D-2.26%2Clcl%7CNW_008707048.1_prot_XP_009045713.1_2111%7C33.333%7C4.22e-07
LSTA.35072.1	transdecoder	exon	1	342	.	-	.	ID=LSTA.35072.1.p1.exon1;Parent=LSTA.35072.1.p1
LSTA.35072.1	transdecoder	CDS	3	341	.	-	0	ID=cds.LSTA.35072.1.p1;Parent=LSTA.35072.1.p1
LSTA.35073.1	transdecoder	gene	1	1741	.	+	.	ID=GENE.LSTA.35073.1~~LSTA.35073.1.p1;Name=ORF%20type%3A5prime_partial%20len%3A294%20%28%2B%29%2Cscore%3D44.46%2Clcl%7CNW_013209750.1_prot_XP_013071940.1_10146%7C41.967%7C2.69e-67%2Clcl%7CNW_013209750.1_prot_XP_013071940.1_10146%7C37.946%7C9.54e-29%2Clcl%7CNW_013209750.1_prot_XP_013071940.1_10146%7C45.833%7C8.64e-06%2CCUB%7CPF00431.20%7C7.3e-29%2CEGF_CA%7CPF07645.15%7C9.5e%2B02%2CEGF_CA%7CPF07645.15%7C8.4e-09%2CEGF_CA%7CPF07645.15%7C1e%2B03%2CEGF_CA%7CPF07645.15%7C1.6e-06%2CEGF_CA%7CPF07645.15%7C1.8e%2B04%2CEGF_3%7CPF12947.7%7C5.1e%2B03%2CEGF_3%7CPF12947.7%7C0.001%2CEGF_3%7CPF12947.7%7C4.4e%2B03%2CEGF_3%7CPF12947.7%7C2.9e%2B03%2CEGF_3%7CPF12947.7%7C0.00018%2CEGF_3%7CPF12947.7%7C1.8e%2B04%2CEGF_MSP1_1%7CPF12946.7%7C31%2CEGF_MSP1_1%7CPF12946.7%7C0.00054%2CEGF_MSP1_1%7CPF12946.7%7C7.8e%2B03%2CEGF_MSP1_1%7CPF12946.7%7C3.5%2CEGF_MSP1_1%7CPF12946.7%7C9.6e%2B03%2ChEGF%7CPF12661.7%7C83%2ChEGF%7CPF12661.7%7C0.62%2ChEGF%7CPF12661.7%7C0.034%2ChEGF%7CPF12661.7%7C0.076%2ChEGF%7CPF12661.7%7C7.2e%2B02%2CEGF_2%7CPF07974.13%7C24%2CEGF_2%7CPF07974.13%7C6.1%2CEGF_2%7CPF07974.13%7C8.4e%2B02%2CEGF_2%7CPF07974.13%7C0.0073%2CEGF_2%7CPF07974.13%7C0.95%2CEGF_2%7CPF07974.13%7C3.9e%2B02%2CEGF%7CPF00008.27%7C3e%2B02%2CEGF%7CPF00008.27%7C0.015%2CEGF%7CPF00008.27%7C1e%2B04%2CEGF%7CPF00008.27%7C0.056%2CEGF%7CPF00008.27%7C2.9e%2B03%2CFXa_inhibition%7CPF14670.6%7C2.3e%2B03%2CFXa_inhibition%7CPF14670.6%7C0.025%2CFXa_inhibition%7CPF14670.6%7C1.8e%2B04%2CFXa_inhibition%7CPF14670.6%7C1.6%2CFXa_inhibition%7CPF14670.6%7C1.5e%2B02
LSTA.35073.1	transdecoder	mRNA	1	1741	.	+	.	ID=LSTA.35073.1.p1;Parent=GENE.LSTA.35073.1~~LSTA.35073.1.p1;Name=ORF%20type%3A5prime_partial%20len%3A294%20%28%2B%29%2Cscore%3D44.46%2Clcl%7CNW_013209750.1_prot_XP_013071940.1_10146%7C41.967%7C2.69e-67%2Clcl%7CNW_013209750.1_prot_XP_013071940.1_10146%7C37.946%7C9.54e-29%2Clcl%7CNW_013209750.1_prot_XP_013071940.1_10146%7C45.833%7C8.64e-06%2CCUB%7CPF00431.20%7C7.3e-29%2CEGF_CA%7CPF07645.15%7C9.5e%2B02%2CEGF_CA%7CPF07645.15%7C8.4e-09%2CEGF_CA%7CPF07645.15%7C1e%2B03%2CEGF_CA%7CPF07645.15%7C1.6e-06%2CEGF_CA%7CPF07645.15%7C1.8e%2B04%2CEGF_3%7CPF12947.7%7C5.1e%2B03%2CEGF_3%7CPF12947.7%7C0.001%2CEGF_3%7CPF12947.7%7C4.4e%2B03%2CEGF_3%7CPF12947.7%7C2.9e%2B03%2CEGF_3%7CPF12947.7%7C0.00018%2CEGF_3%7CPF12947.7%7C1.8e%2B04%2CEGF_MSP1_1%7CPF12946.7%7C31%2CEGF_MSP1_1%7CPF12946.7%7C0.00054%2CEGF_MSP1_1%7CPF12946.7%7C7.8e%2B03%2CEGF_MSP1_1%7CPF12946.7%7C3.5%2CEGF_MSP1_1%7CPF12946.7%7C9.6e%2B03%2ChEGF%7CPF12661.7%7C83%2ChEGF%7CPF12661.7%7C0.62%2ChEGF%7CPF12661.7%7C0.034%2ChEGF%7CPF12661.7%7C0.076%2ChEGF%7CPF12661.7%7C7.2e%2B02%2CEGF_2%7CPF07974.13%7C24%2CEGF_2%7CPF07974.13%7C6.1%2CEGF_2%7CPF07974.13%7C8.4e%2B02%2CEGF_2%7CPF07974.13%7C0.0073%2CEGF_2%7CPF07974.13%7C0.95%2CEGF_2%7CPF07974.13%7C3.9e%2B02%2CEGF%7CPF00008.27%7C3e%2B02%2CEGF%7CPF00008.27%7C0.015%2CEGF%7CPF00008.27%7C1e%2B04%2CEGF%7CPF00008.27%7C0.056%2CEGF%7CPF00008.27%7C2.9e%2B03%2CFXa_inhibition%7CPF14670.6%7C2.3e%2B03%2CFXa_inhibition%7CPF14670.6%7C0.025%2CFXa_inhibition%7CPF14670.6%7C1.8e%2B04%2CFXa_inhibition%7CPF14670.6%7C1.6%2CFXa_inhibition%7CPF14670.6%7C1.5e%2B02
LSTA.35073.1	transdecoder	exon	1	1741	.	+	.	ID=LSTA.35073.1.p1.exon1;Parent=LSTA.35073.1.p1
LSTA.35073.1	transdecoder	CDS	3	884	.	+	0	ID=cds.LSTA.35073.1.p1;Parent=LSTA.35073.1.p1
LSTA.35073.1	transdecoder	three_prime_UTR	885	1741	.	+	.	ID=LSTA.35073.1.p1.utr3p1;Parent=LSTA.35073.1.p1
LSTA.35073.1	transdecoder	gene	1	1741	.	+	.	ID=GENE.LSTA.35073.1~~LSTA.35073.1.p2;Name=ORF%20type%3Acomplete%20len%3A158%20%28%2B%29%2Cscore%3D12.58%2Clcl%7CNW_013194013.1_prot_XP_013068177.1_6786%7C43.269%7C1.05e-22%2CNIDO%7CPF06119.14%7C2.2e%2B03%2CNIDO%7CPF06119.14%7C0.00071%2CMononeg_mRNAcap%7CPF14318.6%7C8.9e%2B02%2CMononeg_mRNAcap%7CPF14318.6%7C0.48
LSTA.35073.1	transdecoder	mRNA	1	1741	.	+	.	ID=LSTA.35073.1.p2;Parent=GENE.LSTA.35073.1~~LSTA.35073.1.p2;Name=ORF%20type%3Acomplete%20len%3A158%20%28%2B%29%2Cscore%3D12.58%2Clcl%7CNW_013194013.1_prot_XP_013068177.1_6786%7C43.269%7C1.05e-22%2CNIDO%7CPF06119.14%7C2.2e%2B03%2CNIDO%7CPF06119.14%7C0.00071%2CMononeg_mRNAcap%7CPF14318.6%7C8.9e%2B02%2CMononeg_mRNAcap%7CPF14318.6%7C0.48
LSTA.35073.1	transdecoder	five_prime_UTR	1	1207	.	+	.	ID=LSTA.35073.1.p2.utr5p1;Parent=LSTA.35073.1.p2
LSTA.35073.1	transdecoder	exon	1	1741	.	+	.	ID=LSTA.35073.1.p2.exon1;Parent=LSTA.35073.1.p2
LSTA.35073.1	transdecoder	CDS	1208	1681	.	+	0	ID=cds.LSTA.35073.1.p2;Parent=LSTA.35073.1.p2
LSTA.35073.1	transdecoder	three_prime_UTR	1682	1741	.	+	.	ID=LSTA.35073.1.p2.utr3p1;Parent=LSTA.35073.1.p2
LSTA.35073.2	transdecoder	gene	1	1541	.	+	.	ID=GENE.LSTA.35073.2~~LSTA.35073.2.p3;Name=ORF%20type%3Acomplete%20len%3A104%20%28%2B%29%2Cscore%3D12.23%2Clcl%7CNW_013194013.1_prot_XP_013068177.1_6786%7C42.254%7C2.87e-12%2CMononeg_mRNAcap%7CPF14318.6%7C4.6e%2B02%2CMononeg_mRNAcap%7CPF14318.6%7C0.34
LSTA.35073.2	transdecoder	mRNA	1	1541	.	+	.	ID=LSTA.35073.2.p3;Parent=GENE.LSTA.35073.2~~LSTA.35073.2.p3;Name=ORF%20type%3Acomplete%20len%3A104%20%28%2B%29%2Cscore%3D12.23%2Clcl%7CNW_013194013.1_prot_XP_013068177.1_6786%7C42.254%7C2.87e-12%2CMononeg_mRNAcap%7CPF14318.6%7C4.6e%2B02%2CMononeg_mRNAcap%7CPF14318.6%7C0.34
LSTA.35073.2	transdecoder	five_prime_UTR	1	1164	.	+	.	ID=LSTA.35073.2.p3.utr5p1;Parent=LSTA.35073.2.p3
LSTA.35073.2	transdecoder	exon	1	1541	.	+	.	ID=LSTA.35073.2.p3.exon1;Parent=LSTA.35073.2.p3
LSTA.35073.2	transdecoder	CDS	1165	1476	.	+	0	ID=cds.LSTA.35073.2.p3;Parent=LSTA.35073.2.p3
LSTA.35073.2	transdecoder	three_prime_UTR	1477	1541	.	+	.	ID=LSTA.35073.2.p3.utr3p1;Parent=LSTA.35073.2.p3
LSTA.35073.2	transdecoder	gene	1	1541	.	+	.	ID=GENE.LSTA.35073.2~~LSTA.35073.2.p1;Name=ORF%20type%3A5prime_partial%20len%3A204%20%28%2B%29%2Cscore%3D33.35%2Clcl%7CNW_013230502.1_prot_XP_013073477.1_11499%7C42.857%7C4.51e-38%2Clcl%7CNW_013230502.1_prot_XP_013073477.1_11499%7C39.655%7C5.16e-16%2Clcl%7CNW_013230502.1_prot_XP_013073477.1_11499%7C43.860%7C1.95e-06%2CCUB%7CPF00431.20%7C3e-29%2CEGF_CA%7CPF07645.15%7C6.1e%2B02%2CEGF_CA%7CPF07645.15%7C5.5e-09%2CEGF_MSP1_1%7CPF12946.7%7C20%2CEGF_MSP1_1%7CPF12946.7%7C0.00031%2CEGF_MSP1_1%7CPF12946.7%7C5.2e%2B03%2CEGF_3%7CPF12947.7%7C2.8e%2B03%2CEGF_3%7CPF12947.7%7C0.00059%2CEGF_3%7CPF12947.7%7C2.6e%2B03%2CEGF%7CPF00008.27%7C2e%2B02%2CEGF%7CPF00008.27%7C0.0088%2CcEGF%7CPF12662.7%7C12%2CcEGF%7CPF12662.7%7C0.99%2CFXa_inhibition%7CPF14670.6%7C1.9e%2B03%2CFXa_inhibition%7CPF14670.6%7C0.031%2ChEGF%7CPF12661.7%7C54%2ChEGF%7CPF12661.7%7C0.39%2CEGF_2%7CPF07974.13%7C15%2CEGF_2%7CPF07974.13%7C3.7
LSTA.35073.2	transdecoder	mRNA	1	1541	.	+	.	ID=LSTA.35073.2.p1;Parent=GENE.LSTA.35073.2~~LSTA.35073.2.p1;Name=ORF%20type%3A5prime_partial%20len%3A204%20%28%2B%29%2Cscore%3D33.35%2Clcl%7CNW_013230502.1_prot_XP_013073477.1_11499%7C42.857%7C4.51e-38%2Clcl%7CNW_013230502.1_prot_XP_013073477.1_11499%7C39.655%7C5.16e-16%2Clcl%7CNW_013230502.1_prot_XP_013073477.1_11499%7C43.860%7C1.95e-06%2CCUB%7CPF00431.20%7C3e-29%2CEGF_CA%7CPF07645.15%7C6.1e%2B02%2CEGF_CA%7CPF07645.15%7C5.5e-09%2CEGF_MSP1_1%7CPF12946.7%7C20%2CEGF_MSP1_1%7CPF12946.7%7C0.00031%2CEGF_MSP1_1%7CPF12946.7%7C5.2e%2B03%2CEGF_3%7CPF12947.7%7C2.8e%2B03%2CEGF_3%7CPF12947.7%7C0.00059%2CEGF_3%7CPF12947.7%7C2.6e%2B03%2CEGF%7CPF00008.27%7C2e%2B02%2CEGF%7CPF00008.27%7C0.0088%2CcEGF%7CPF12662.7%7C12%2CcEGF%7CPF12662.7%7C0.99%2CFXa_inhibition%7CPF14670.6%7C1.9e%2B03%2CFXa_inhibition%7CPF14670.6%7C0.031%2ChEGF%7CPF12661.7%7C54%2ChEGF%7CPF12661.7%7C0.39%2CEGF_2%7CPF07974.13%7C15%2CEGF_2%7CPF07974.13%7C3.7
LSTA.35073.2	transdecoder	exon	1	1541	.	+	.	ID=LSTA.35073.2.p1.exon1;Parent=LSTA.35073.2.p1
LSTA.35073.2	transdecoder	CDS	3	614	.	+	0	ID=cds.LSTA.35073.2.p1;Parent=LSTA.35073.2.p1
LSTA.35073.2	transdecoder	three_prime_UTR	615	1541	.	+	.	ID=LSTA.35073.2.p1.utr3p1;Parent=LSTA.35073.2.p1
LSTA.35074.1	transdecoder	gene	1	379	.	+	.	ID=GENE.LSTA.35074.1~~LSTA.35074.1.p1;Name=ORF%20type%3Ainternal%20len%3A127%20%28%2B%29%2Cscore%3D40.28%2Clcl%7CNW_013488514.1_prot_XP_013096695.1_32077%7C81.746%7C1.74e-68%2CLig_chan%7CPF00060.26%7C2.4e-25%2CCcmE%7CPF03100.15%7C2.7%2CCcmE%7CPF03100.15%7C35
LSTA.35074.1	transdecoder	mRNA	1	379	.	+	.	ID=LSTA.35074.1.p1;Parent=GENE.LSTA.35074.1~~LSTA.35074.1.p1;Name=ORF%20type%3Ainternal%20len%3A127%20%28%2B%29%2Cscore%3D40.28%2Clcl%7CNW_013488514.1_prot_XP_013096695.1_32077%7C81.746%7C1.74e-68%2CLig_chan%7CPF00060.26%7C2.4e-25%2CCcmE%7CPF03100.15%7C2.7%2CCcmE%7CPF03100.15%7C35
LSTA.35074.1	transdecoder	exon	1	379	.	+	.	ID=LSTA.35074.1.p1.exon1;Parent=LSTA.35074.1.p1
LSTA.35074.1	transdecoder	CDS	2	379	.	+	0	ID=cds.LSTA.35074.1.p1;Parent=LSTA.35074.1.p1
LSTA.35077.1	transdecoder	gene	1	677	.	+	.	ID=GENE.LSTA.35077.1~~LSTA.35077.1.p1;Name=ORF%20type%3Ainternal%20len%3A226%20%28%2B%29%2Cscore%3D27.96%2Clcl%7CNW_004797293.1_prot_XP_012943798.1_2304%7C52.500%7C2.25e-70%2CPfkB%7CPF00294.24%7C1e-07
LSTA.35077.1	transdecoder	mRNA	1	677	.	+	.	ID=LSTA.35077.1.p1;Parent=GENE.LSTA.35077.1~~LSTA.35077.1.p1;Name=ORF%20type%3Ainternal%20len%3A226%20%28%2B%29%2Cscore%3D27.96%2Clcl%7CNW_004797293.1_prot_XP_012943798.1_2304%7C52.500%7C2.25e-70%2CPfkB%7CPF00294.24%7C1e-07
LSTA.35077.1	transdecoder	exon	1	677	.	+	.	ID=LSTA.35077.1.p1.exon1;Parent=LSTA.35077.1.p1
LSTA.35077.1	transdecoder	CDS	3	677	.	+	0	ID=cds.LSTA.35077.1.p1;Parent=LSTA.35077.1.p1
LSTA.35077.2	transdecoder	gene	1	649	.	+	.	ID=GENE.LSTA.35077.2~~LSTA.35077.2.p1;Name=ORF%20type%3A5prime_partial%20len%3A127%20%28%2B%29%2Cscore%3D14.09%2Clcl%7CNW_013363449.1_prot_XP_013082128.1_19153%7C73.973%7C1.58e-36%2CPfkB%7CPF00294.24%7C0.0015
LSTA.35077.2	transdecoder	mRNA	1	649	.	+	.	ID=LSTA.35077.2.p1;Parent=GENE.LSTA.35077.2~~LSTA.35077.2.p1;Name=ORF%20type%3A5prime_partial%20len%3A127%20%28%2B%29%2Cscore%3D14.09%2Clcl%7CNW_013363449.1_prot_XP_013082128.1_19153%7C73.973%7C1.58e-36%2CPfkB%7CPF00294.24%7C0.0015
LSTA.35077.2	transdecoder	exon	1	649	.	+	.	ID=LSTA.35077.2.p1.exon1;Parent=LSTA.35077.2.p1
LSTA.35077.2	transdecoder	CDS	3	383	.	+	0	ID=cds.LSTA.35077.2.p1;Parent=LSTA.35077.2.p1
LSTA.35077.2	transdecoder	three_prime_UTR	384	649	.	+	.	ID=LSTA.35077.2.p1.utr3p1;Parent=LSTA.35077.2.p1
LSTA.35077.3	transdecoder	gene	1	610	.	+	.	ID=GENE.LSTA.35077.3~~LSTA.35077.3.p1;Name=ORF%20type%3A5prime_partial%20len%3A127%20%28%2B%29%2Cscore%3D14.09%2Clcl%7CNW_013363449.1_prot_XP_013082128.1_19153%7C73.973%7C1.58e-36%2CPfkB%7CPF00294.24%7C0.0015
LSTA.35077.3	transdecoder	mRNA	1	610	.	+	.	ID=LSTA.35077.3.p1;Parent=GENE.LSTA.35077.3~~LSTA.35077.3.p1;Name=ORF%20type%3A5prime_partial%20len%3A127%20%28%2B%29%2Cscore%3D14.09%2Clcl%7CNW_013363449.1_prot_XP_013082128.1_19153%7C73.973%7C1.58e-36%2CPfkB%7CPF00294.24%7C0.0015
LSTA.35077.3	transdecoder	exon	1	610	.	+	.	ID=LSTA.35077.3.p1.exon1;Parent=LSTA.35077.3.p1
LSTA.35077.3	transdecoder	CDS	3	383	.	+	0	ID=cds.LSTA.35077.3.p1;Parent=LSTA.35077.3.p1
LSTA.35077.3	transdecoder	three_prime_UTR	384	610	.	+	.	ID=LSTA.35077.3.p1.utr3p1;Parent=LSTA.35077.3.p1
LSTA.35077.4	transdecoder	gene	1	672	.	+	.	ID=GENE.LSTA.35077.4~~LSTA.35077.4.p1;Name=ORF%20type%3A5prime_partial%20len%3A147%20%28%2B%29%2Cscore%3D14.93%2Clcl%7CNW_013363449.1_prot_XP_013082128.1_19153%7C62.016%7C3.55e-59%2CPfkB%7CPF00294.24%7C1.6e-08
LSTA.35077.4	transdecoder	mRNA	1	672	.	+	.	ID=LSTA.35077.4.p1;Parent=GENE.LSTA.35077.4~~LSTA.35077.4.p1;Name=ORF%20type%3A5prime_partial%20len%3A147%20%28%2B%29%2Cscore%3D14.93%2Clcl%7CNW_013363449.1_prot_XP_013082128.1_19153%7C62.016%7C3.55e-59%2CPfkB%7CPF00294.24%7C1.6e-08
LSTA.35077.4	transdecoder	exon	1	672	.	+	.	ID=LSTA.35077.4.p1.exon1;Parent=LSTA.35077.4.p1
LSTA.35077.4	transdecoder	CDS	3	443	.	+	0	ID=cds.LSTA.35077.4.p1;Parent=LSTA.35077.4.p1
LSTA.35077.4	transdecoder	three_prime_UTR	444	672	.	+	.	ID=LSTA.35077.4.p1.utr3p1;Parent=LSTA.35077.4.p1
LSTA.35077.5	transdecoder	gene	1	626	.	+	.	ID=GENE.LSTA.35077.5~~LSTA.35077.5.p1;Name=ORF%20type%3A5prime_partial%20len%3A181%20%28%2B%29%2Cscore%3D23.11%2Clcl%7CNW_013363449.1_prot_XP_013082128.1_19153%7C70.796%7C1.46e-58%2CPfkB%7CPF00294.24%7C6.8e-08
LSTA.35077.5	transdecoder	mRNA	1	626	.	+	.	ID=LSTA.35077.5.p1;Parent=GENE.LSTA.35077.5~~LSTA.35077.5.p1;Name=ORF%20type%3A5prime_partial%20len%3A181%20%28%2B%29%2Cscore%3D23.11%2Clcl%7CNW_013363449.1_prot_XP_013082128.1_19153%7C70.796%7C1.46e-58%2CPfkB%7CPF00294.24%7C6.8e-08
LSTA.35077.5	transdecoder	exon	1	626	.	+	.	ID=LSTA.35077.5.p1.exon1;Parent=LSTA.35077.5.p1
LSTA.35077.5	transdecoder	CDS	3	545	.	+	0	ID=cds.LSTA.35077.5.p1;Parent=LSTA.35077.5.p1
LSTA.35077.5	transdecoder	three_prime_UTR	546	626	.	+	.	ID=LSTA.35077.5.p1.utr3p1;Parent=LSTA.35077.5.p1
LSTA.35078.1	transdecoder	gene	1	1878	.	+	.	ID=GENE.LSTA.35078.1~~LSTA.35078.1.p1;Name=ORF%20type%3Acomplete%20len%3A214%20%28%2B%29%2Cscore%3D51.39%2Clcl%7CNW_013362241.1_prot_XP_013082064.1_19097%7C49.296%7C2.21e-67%2CAMP-binding%7CPF00501.28%7C5.9e-16%2CAMP-binding_C%7CPF13193.6%7C2.6e-05
LSTA.35078.1	transdecoder	mRNA	1	1878	.	+	.	ID=LSTA.35078.1.p1;Parent=GENE.LSTA.35078.1~~LSTA.35078.1.p1;Name=ORF%20type%3Acomplete%20len%3A214%20%28%2B%29%2Cscore%3D51.39%2Clcl%7CNW_013362241.1_prot_XP_013082064.1_19097%7C49.296%7C2.21e-67%2CAMP-binding%7CPF00501.28%7C5.9e-16%2CAMP-binding_C%7CPF13193.6%7C2.6e-05
LSTA.35078.1	transdecoder	five_prime_UTR	1	524	.	+	.	ID=LSTA.35078.1.p1.utr5p1;Parent=LSTA.35078.1.p1
LSTA.35078.1	transdecoder	exon	1	1878	.	+	.	ID=LSTA.35078.1.p1.exon1;Parent=LSTA.35078.1.p1
LSTA.35078.1	transdecoder	CDS	525	1166	.	+	0	ID=cds.LSTA.35078.1.p1;Parent=LSTA.35078.1.p1
LSTA.35078.1	transdecoder	three_prime_UTR	1167	1878	.	+	.	ID=LSTA.35078.1.p1.utr3p1;Parent=LSTA.35078.1.p1
LSTA.3508.1	transdecoder	gene	1	1222	.	+	.	ID=GENE.LSTA.3508.1~~LSTA.3508.1.p1;Name=ORF%20type%3Acomplete%20len%3A223%20%28%2B%29%2Cscore%3D34.50%2Clcl%7CNW_004797323.1_prot_XP_005092858.1_4386%7C94.009%7C2.58e-154%2CSH3_1%7CPF00018.28%7C1.7e-14%2CSH3_1%7CPF00018.28%7C1.9e%2B03%2CSH3_1%7CPF00018.28%7C5.5e-17%2CSH3_9%7CPF14604.6%7C6.9e-11%2CSH3_9%7CPF14604.6%7C8.3e-15%2CSH3_2%7CPF07653.17%7C1.5e-08%2CSH3_2%7CPF07653.17%7C2.8e-15%2CSH2%7CPF00017.24%7C1.3e-23%2CSH2_2%7CPF14633.6%7C0.003%2CSH3_3%7CPF08239.11%7C0.0022%2CSH3_3%7CPF08239.11%7C1e%2B04%2CSH3_3%7CPF08239.11%7C5e%2B02%2ChSH3%7CPF14603.6%7C0.098%2ChSH3%7CPF14603.6%7C4.7e%2B03%2ChSH3%7CPF14603.6%7C5.8e%2B02%2CSH3_10%7CPF17902.1%7C0.99%2CSH3_10%7CPF17902.1%7C4.1e%2B03%2CSH3_10%7CPF17902.1%7C1.5e%2B02
LSTA.3508.1	transdecoder	mRNA	1	1222	.	+	.	ID=LSTA.3508.1.p1;Parent=GENE.LSTA.3508.1~~LSTA.3508.1.p1;Name=ORF%20type%3Acomplete%20len%3A223%20%28%2B%29%2Cscore%3D34.50%2Clcl%7CNW_004797323.1_prot_XP_005092858.1_4386%7C94.009%7C2.58e-154%2CSH3_1%7CPF00018.28%7C1.7e-14%2CSH3_1%7CPF00018.28%7C1.9e%2B03%2CSH3_1%7CPF00018.28%7C5.5e-17%2CSH3_9%7CPF14604.6%7C6.9e-11%2CSH3_9%7CPF14604.6%7C8.3e-15%2CSH3_2%7CPF07653.17%7C1.5e-08%2CSH3_2%7CPF07653.17%7C2.8e-15%2CSH2%7CPF00017.24%7C1.3e-23%2CSH2_2%7CPF14633.6%7C0.003%2CSH3_3%7CPF08239.11%7C0.0022%2CSH3_3%7CPF08239.11%7C1e%2B04%2CSH3_3%7CPF08239.11%7C5e%2B02%2ChSH3%7CPF14603.6%7C0.098%2ChSH3%7CPF14603.6%7C4.7e%2B03%2ChSH3%7CPF14603.6%7C5.8e%2B02%2CSH3_10%7CPF17902.1%7C0.99%2CSH3_10%7CPF17902.1%7C4.1e%2B03%2CSH3_10%7CPF17902.1%7C1.5e%2B02
LSTA.3508.1	transdecoder	five_prime_UTR	1	273	.	+	.	ID=LSTA.3508.1.p1.utr5p1;Parent=LSTA.3508.1.p1
LSTA.3508.1	transdecoder	exon	1	1222	.	+	.	ID=LSTA.3508.1.p1.exon1;Parent=LSTA.3508.1.p1
LSTA.3508.1	transdecoder	CDS	274	942	.	+	0	ID=cds.LSTA.3508.1.p1;Parent=LSTA.3508.1.p1
LSTA.3508.1	transdecoder	three_prime_UTR	943	1222	.	+	.	ID=LSTA.3508.1.p1.utr3p1;Parent=LSTA.3508.1.p1
LSTA.35081.1	transdecoder	gene	1	944	.	+	.	ID=GENE.LSTA.35081.1~~LSTA.35081.1.p1;Name=ORF%20type%3Ainternal%20len%3A315%20%28%2B%29%2Cscore%3D69.61%2Clcl%7CNW_004797501.1_prot_XP_012938879.1_12401%7C64.013%7C6.86e-139%2Clcl%7CNW_004797501.1_prot_XP_012938879.1_12401%7C36.760%7C6.15e-62%2Clcl%7CNW_004797501.1_prot_XP_012938879.1_12401%7C38.217%7C1.26e-55%2Clcl%7CNW_004797501.1_prot_XP_012938879.1_12401%7C36.991%7C4.43e-55%2Clcl%7CNW_004797501.1_prot_XP_012938879.1_12401%7C35.783%7C2.70e-53%2Clcl%7CNW_004797501.1_prot_XP_012938879.1_12401%7C35.669%7C3.34e-51%2Clcl%7CNW_004797501.1_prot_XP_012938879.1_12401%7C33.333%7C1.84e-43%2Clcl%7CNW_004797501.1_prot_XP_012938879.1_12401%7C34.529%7C6.87e-35%2CHaemocyan_bet_s%7CPF14830.6%7C2.5e-31%2CTyrosinase%7CPF00264.20%7C8.6e-14%2CDUF5053%7CPF16476.5%7C3.6e%2B02%2CDUF5053%7CPF16476.5%7C0.15
LSTA.35081.1	transdecoder	mRNA	1	944	.	+	.	ID=LSTA.35081.1.p1;Parent=GENE.LSTA.35081.1~~LSTA.35081.1.p1;Name=ORF%20type%3Ainternal%20len%3A315%20%28%2B%29%2Cscore%3D69.61%2Clcl%7CNW_004797501.1_prot_XP_012938879.1_12401%7C64.013%7C6.86e-139%2Clcl%7CNW_004797501.1_prot_XP_012938879.1_12401%7C36.760%7C6.15e-62%2Clcl%7CNW_004797501.1_prot_XP_012938879.1_12401%7C38.217%7C1.26e-55%2Clcl%7CNW_004797501.1_prot_XP_012938879.1_12401%7C36.991%7C4.43e-55%2Clcl%7CNW_004797501.1_prot_XP_012938879.1_12401%7C35.783%7C2.70e-53%2Clcl%7CNW_004797501.1_prot_XP_012938879.1_12401%7C35.669%7C3.34e-51%2Clcl%7CNW_004797501.1_prot_XP_012938879.1_12401%7C33.333%7C1.84e-43%2Clcl%7CNW_004797501.1_prot_XP_012938879.1_12401%7C34.529%7C6.87e-35%2CHaemocyan_bet_s%7CPF14830.6%7C2.5e-31%2CTyrosinase%7CPF00264.20%7C8.6e-14%2CDUF5053%7CPF16476.5%7C3.6e%2B02%2CDUF5053%7CPF16476.5%7C0.15
LSTA.35081.1	transdecoder	exon	1	944	.	+	.	ID=LSTA.35081.1.p1.exon1;Parent=LSTA.35081.1.p1
LSTA.35081.1	transdecoder	CDS	3	944	.	+	0	ID=cds.LSTA.35081.1.p1;Parent=LSTA.35081.1.p1
LSTA.35087.2	transdecoder	gene	1	1125	.	+	.	ID=GENE.LSTA.35087.2~~LSTA.35087.2.p1;Name=ORF%20type%3A3prime_partial%20len%3A151%20%28%2B%29%2Cscore%3D2.83%2Clcl%7CNW_013193663.1_prot_XP_013062291.1_3808%7C72.358%7C2.57e-59%2CUbiA%7CPF01040.18%7C3.7e-13
LSTA.35087.2	transdecoder	mRNA	1	1125	.	+	.	ID=LSTA.35087.2.p1;Parent=GENE.LSTA.35087.2~~LSTA.35087.2.p1;Name=ORF%20type%3A3prime_partial%20len%3A151%20%28%2B%29%2Cscore%3D2.83%2Clcl%7CNW_013193663.1_prot_XP_013062291.1_3808%7C72.358%7C2.57e-59%2CUbiA%7CPF01040.18%7C3.7e-13
LSTA.35087.2	transdecoder	five_prime_UTR	1	674	.	+	.	ID=LSTA.35087.2.p1.utr5p1;Parent=LSTA.35087.2.p1
LSTA.35087.2	transdecoder	exon	1	1125	.	+	.	ID=LSTA.35087.2.p1.exon1;Parent=LSTA.35087.2.p1
LSTA.35087.2	transdecoder	CDS	675	1124	.	+	0	ID=cds.LSTA.35087.2.p1;Parent=LSTA.35087.2.p1
LSTA.3509.1	transdecoder	gene	1	8951	.	-	.	ID=GENE.LSTA.3509.1~~LSTA.3509.1.p2;Name=ORF%20type%3Acomplete%20len%3A265%20%28-%29%2Cscore%3D16.60%2Clcl%7CNW_018408654.1_prot_XP_021371060.1_27472%7C36.667%7C2.19e-38%2CDUF1856%7CPF08983.10%7C0.13%2CSarcolipin%7CPF05366.11%7C7.1%2CSarcolipin%7CPF05366.11%7C2.6e%2B03%2CSarcolipin%7CPF05366.11%7C30
LSTA.3509.1	transdecoder	mRNA	1	8951	.	-	.	ID=LSTA.3509.1.p2;Parent=GENE.LSTA.3509.1~~LSTA.3509.1.p2;Name=ORF%20type%3Acomplete%20len%3A265%20%28-%29%2Cscore%3D16.60%2Clcl%7CNW_018408654.1_prot_XP_021371060.1_27472%7C36.667%7C2.19e-38%2CDUF1856%7CPF08983.10%7C0.13%2CSarcolipin%7CPF05366.11%7C7.1%2CSarcolipin%7CPF05366.11%7C2.6e%2B03%2CSarcolipin%7CPF05366.11%7C30
LSTA.3509.1	transdecoder	five_prime_UTR	7929	8951	.	-	.	ID=LSTA.3509.1.p2.utr5p1;Parent=LSTA.3509.1.p2
LSTA.3509.1	transdecoder	exon	1	8951	.	-	.	ID=LSTA.3509.1.p2.exon1;Parent=LSTA.3509.1.p2
LSTA.3509.1	transdecoder	CDS	7134	7928	.	-	0	ID=cds.LSTA.3509.1.p2;Parent=LSTA.3509.1.p2
LSTA.3509.1	transdecoder	three_prime_UTR	1	7133	.	-	.	ID=LSTA.3509.1.p2.utr3p1;Parent=LSTA.3509.1.p2
LSTA.3509.1	transdecoder	gene	1	8951	.	+	.	ID=GENE.LSTA.3509.1~~LSTA.3509.1.p1;Name=ORF%20type%3Acomplete%20len%3A976%20%28%2B%29%2Cscore%3D289.26%2Clcl%7CNW_013427753.1_prot_XP_013089023.1_25297%7C94.785%7C0.0%2CKinesin%7CPF00225.23%7C6.1e-112%2CKinesin%7CPF00225.23%7C4.2e%2B03%2CKinesin%7CPF00225.23%7C9.4e%2B03%2CMicrotub_bd%7CPF16796.5%7C1.8e-25%2CMicrotub_bd%7CPF16796.5%7C3.8e%2B03%2CMicrotub_bd%7CPF16796.5%7C3.5e%2B03%2CCENP-F_leu_zip%7CPF10473.9%7C9.9e%2B02%2CCENP-F_leu_zip%7CPF10473.9%7C6e%2B03%2CCENP-F_leu_zip%7CPF10473.9%7C0.0013%2CCENP-F_leu_zip%7CPF10473.9%7C0.27%2CCENP-F_leu_zip%7CPF10473.9%7C4.7e%2B03%2CCENP-F_leu_zip%7CPF10473.9%7C2.7%2CSpc7%7CPF08317.11%7C4.9%2CSpc7%7CPF08317.11%7C1.9%2CSpc7%7CPF08317.11%7C0.17%2CSpc7%7CPF08317.11%7C0.45%2CSpc7%7CPF08317.11%7C9.1%2CT3SS_needle_F%7CPF09392.10%7C0.021%2CT3SS_needle_F%7CPF09392.10%7C3.3e%2B02%2CT3SS_needle_F%7CPF09392.10%7C6.4%2CT3SS_needle_F%7CPF09392.10%7C1.8e%2B04%2CAAA_13%7CPF13166.6%7C0.19%2CAAA_13%7CPF13166.6%7C3.2%2CAAA_13%7CPF13166.6%7C1.1e%2B02
LSTA.3509.1	transdecoder	mRNA	1	8951	.	+	.	ID=LSTA.3509.1.p1;Parent=GENE.LSTA.3509.1~~LSTA.3509.1.p1;Name=ORF%20type%3Acomplete%20len%3A976%20%28%2B%29%2Cscore%3D289.26%2Clcl%7CNW_013427753.1_prot_XP_013089023.1_25297%7C94.785%7C0.0%2CKinesin%7CPF00225.23%7C6.1e-112%2CKinesin%7CPF00225.23%7C4.2e%2B03%2CKinesin%7CPF00225.23%7C9.4e%2B03%2CMicrotub_bd%7CPF16796.5%7C1.8e-25%2CMicrotub_bd%7CPF16796.5%7C3.8e%2B03%2CMicrotub_bd%7CPF16796.5%7C3.5e%2B03%2CCENP-F_leu_zip%7CPF10473.9%7C9.9e%2B02%2CCENP-F_leu_zip%7CPF10473.9%7C6e%2B03%2CCENP-F_leu_zip%7CPF10473.9%7C0.0013%2CCENP-F_leu_zip%7CPF10473.9%7C0.27%2CCENP-F_leu_zip%7CPF10473.9%7C4.7e%2B03%2CCENP-F_leu_zip%7CPF10473.9%7C2.7%2CSpc7%7CPF08317.11%7C4.9%2CSpc7%7CPF08317.11%7C1.9%2CSpc7%7CPF08317.11%7C0.17%2CSpc7%7CPF08317.11%7C0.45%2CSpc7%7CPF08317.11%7C9.1%2CT3SS_needle_F%7CPF09392.10%7C0.021%2CT3SS_needle_F%7CPF09392.10%7C3.3e%2B02%2CT3SS_needle_F%7CPF09392.10%7C6.4%2CT3SS_needle_F%7CPF09392.10%7C1.8e%2B04%2CAAA_13%7CPF13166.6%7C0.19%2CAAA_13%7CPF13166.6%7C3.2%2CAAA_13%7CPF13166.6%7C1.1e%2B02
LSTA.3509.1	transdecoder	five_prime_UTR	1	386	.	+	.	ID=LSTA.3509.1.p1.utr5p1;Parent=LSTA.3509.1.p1
LSTA.3509.1	transdecoder	exon	1	8951	.	+	.	ID=LSTA.3509.1.p1.exon1;Parent=LSTA.3509.1.p1
LSTA.3509.1	transdecoder	CDS	387	3314	.	+	0	ID=cds.LSTA.3509.1.p1;Parent=LSTA.3509.1.p1
LSTA.3509.1	transdecoder	three_prime_UTR	3315	8951	.	+	.	ID=LSTA.3509.1.p1.utr3p1;Parent=LSTA.3509.1.p1
LSTA.3509.2	transdecoder	gene	1	8875	.	-	.	ID=GENE.LSTA.3509.2~~LSTA.3509.2.p2;Name=ORF%20type%3Acomplete%20len%3A265%20%28-%29%2Cscore%3D16.60%2Clcl%7CNW_018408654.1_prot_XP_021371060.1_27472%7C36.667%7C2.19e-38%2CDUF1856%7CPF08983.10%7C0.13%2CSarcolipin%7CPF05366.11%7C7.1%2CSarcolipin%7CPF05366.11%7C2.6e%2B03%2CSarcolipin%7CPF05366.11%7C30
LSTA.3509.2	transdecoder	mRNA	1	8875	.	-	.	ID=LSTA.3509.2.p2;Parent=GENE.LSTA.3509.2~~LSTA.3509.2.p2;Name=ORF%20type%3Acomplete%20len%3A265%20%28-%29%2Cscore%3D16.60%2Clcl%7CNW_018408654.1_prot_XP_021371060.1_27472%7C36.667%7C2.19e-38%2CDUF1856%7CPF08983.10%7C0.13%2CSarcolipin%7CPF05366.11%7C7.1%2CSarcolipin%7CPF05366.11%7C2.6e%2B03%2CSarcolipin%7CPF05366.11%7C30
LSTA.3509.2	transdecoder	five_prime_UTR	7896	8875	.	-	.	ID=LSTA.3509.2.p2.utr5p1;Parent=LSTA.3509.2.p2
LSTA.3509.2	transdecoder	exon	1	8875	.	-	.	ID=LSTA.3509.2.p2.exon1;Parent=LSTA.3509.2.p2
LSTA.3509.2	transdecoder	CDS	7101	7895	.	-	0	ID=cds.LSTA.3509.2.p2;Parent=LSTA.3509.2.p2
LSTA.3509.2	transdecoder	three_prime_UTR	1	7100	.	-	.	ID=LSTA.3509.2.p2.utr3p1;Parent=LSTA.3509.2.p2
LSTA.3509.2	transdecoder	gene	1	8875	.	+	.	ID=GENE.LSTA.3509.2~~LSTA.3509.2.p1;Name=ORF%20type%3Acomplete%20len%3A976%20%28%2B%29%2Cscore%3D289.26%2Clcl%7CNW_013427753.1_prot_XP_013089023.1_25297%7C94.785%7C0.0%2CKinesin%7CPF00225.23%7C6.1e-112%2CKinesin%7CPF00225.23%7C4.2e%2B03%2CKinesin%7CPF00225.23%7C9.4e%2B03%2CMicrotub_bd%7CPF16796.5%7C1.8e-25%2CMicrotub_bd%7CPF16796.5%7C3.8e%2B03%2CMicrotub_bd%7CPF16796.5%7C3.5e%2B03%2CCENP-F_leu_zip%7CPF10473.9%7C9.9e%2B02%2CCENP-F_leu_zip%7CPF10473.9%7C6e%2B03%2CCENP-F_leu_zip%7CPF10473.9%7C0.0013%2CCENP-F_leu_zip%7CPF10473.9%7C0.27%2CCENP-F_leu_zip%7CPF10473.9%7C4.7e%2B03%2CCENP-F_leu_zip%7CPF10473.9%7C2.7%2CSpc7%7CPF08317.11%7C4.9%2CSpc7%7CPF08317.11%7C1.9%2CSpc7%7CPF08317.11%7C0.17%2CSpc7%7CPF08317.11%7C0.45%2CSpc7%7CPF08317.11%7C9.1%2CT3SS_needle_F%7CPF09392.10%7C0.021%2CT3SS_needle_F%7CPF09392.10%7C3.3e%2B02%2CT3SS_needle_F%7CPF09392.10%7C6.4%2CT3SS_needle_F%7CPF09392.10%7C1.8e%2B04%2CAAA_13%7CPF13166.6%7C0.19%2CAAA_13%7CPF13166.6%7C3.2%2CAAA_13%7CPF13166.6%7C1.1e%2B02
LSTA.3509.2	transdecoder	mRNA	1	8875	.	+	.	ID=LSTA.3509.2.p1;Parent=GENE.LSTA.3509.2~~LSTA.3509.2.p1;Name=ORF%20type%3Acomplete%20len%3A976%20%28%2B%29%2Cscore%3D289.26%2Clcl%7CNW_013427753.1_prot_XP_013089023.1_25297%7C94.785%7C0.0%2CKinesin%7CPF00225.23%7C6.1e-112%2CKinesin%7CPF00225.23%7C4.2e%2B03%2CKinesin%7CPF00225.23%7C9.4e%2B03%2CMicrotub_bd%7CPF16796.5%7C1.8e-25%2CMicrotub_bd%7CPF16796.5%7C3.8e%2B03%2CMicrotub_bd%7CPF16796.5%7C3.5e%2B03%2CCENP-F_leu_zip%7CPF10473.9%7C9.9e%2B02%2CCENP-F_leu_zip%7CPF10473.9%7C6e%2B03%2CCENP-F_leu_zip%7CPF10473.9%7C0.0013%2CCENP-F_leu_zip%7CPF10473.9%7C0.27%2CCENP-F_leu_zip%7CPF10473.9%7C4.7e%2B03%2CCENP-F_leu_zip%7CPF10473.9%7C2.7%2CSpc7%7CPF08317.11%7C4.9%2CSpc7%7CPF08317.11%7C1.9%2CSpc7%7CPF08317.11%7C0.17%2CSpc7%7CPF08317.11%7C0.45%2CSpc7%7CPF08317.11%7C9.1%2CT3SS_needle_F%7CPF09392.10%7C0.021%2CT3SS_needle_F%7CPF09392.10%7C3.3e%2B02%2CT3SS_needle_F%7CPF09392.10%7C6.4%2CT3SS_needle_F%7CPF09392.10%7C1.8e%2B04%2CAAA_13%7CPF13166.6%7C0.19%2CAAA_13%7CPF13166.6%7C3.2%2CAAA_13%7CPF13166.6%7C1.1e%2B02
LSTA.3509.2	transdecoder	five_prime_UTR	1	353	.	+	.	ID=LSTA.3509.2.p1.utr5p1;Parent=LSTA.3509.2.p1
LSTA.3509.2	transdecoder	exon	1	8875	.	+	.	ID=LSTA.3509.2.p1.exon1;Parent=LSTA.3509.2.p1
LSTA.3509.2	transdecoder	CDS	354	3281	.	+	0	ID=cds.LSTA.3509.2.p1;Parent=LSTA.3509.2.p1
LSTA.3509.2	transdecoder	three_prime_UTR	3282	8875	.	+	.	ID=LSTA.3509.2.p1.utr3p1;Parent=LSTA.3509.2.p1
LSTA.3509.3	transdecoder	gene	1	8683	.	+	.	ID=GENE.LSTA.3509.3~~LSTA.3509.3.p1;Name=ORF%20type%3Acomplete%20len%3A976%20%28%2B%29%2Cscore%3D289.26%2Clcl%7CNW_013427753.1_prot_XP_013089023.1_25297%7C94.785%7C0.0%2CKinesin%7CPF00225.23%7C6.1e-112%2CKinesin%7CPF00225.23%7C4.2e%2B03%2CKinesin%7CPF00225.23%7C9.4e%2B03%2CMicrotub_bd%7CPF16796.5%7C1.8e-25%2CMicrotub_bd%7CPF16796.5%7C3.8e%2B03%2CMicrotub_bd%7CPF16796.5%7C3.5e%2B03%2CCENP-F_leu_zip%7CPF10473.9%7C9.9e%2B02%2CCENP-F_leu_zip%7CPF10473.9%7C6e%2B03%2CCENP-F_leu_zip%7CPF10473.9%7C0.0013%2CCENP-F_leu_zip%7CPF10473.9%7C0.27%2CCENP-F_leu_zip%7CPF10473.9%7C4.7e%2B03%2CCENP-F_leu_zip%7CPF10473.9%7C2.7%2CSpc7%7CPF08317.11%7C4.9%2CSpc7%7CPF08317.11%7C1.9%2CSpc7%7CPF08317.11%7C0.17%2CSpc7%7CPF08317.11%7C0.45%2CSpc7%7CPF08317.11%7C9.1%2CT3SS_needle_F%7CPF09392.10%7C0.021%2CT3SS_needle_F%7CPF09392.10%7C3.3e%2B02%2CT3SS_needle_F%7CPF09392.10%7C6.4%2CT3SS_needle_F%7CPF09392.10%7C1.8e%2B04%2CAAA_13%7CPF13166.6%7C0.19%2CAAA_13%7CPF13166.6%7C3.2%2CAAA_13%7CPF13166.6%7C1.1e%2B02
LSTA.3509.3	transdecoder	mRNA	1	8683	.	+	.	ID=LSTA.3509.3.p1;Parent=GENE.LSTA.3509.3~~LSTA.3509.3.p1;Name=ORF%20type%3Acomplete%20len%3A976%20%28%2B%29%2Cscore%3D289.26%2Clcl%7CNW_013427753.1_prot_XP_013089023.1_25297%7C94.785%7C0.0%2CKinesin%7CPF00225.23%7C6.1e-112%2CKinesin%7CPF00225.23%7C4.2e%2B03%2CKinesin%7CPF00225.23%7C9.4e%2B03%2CMicrotub_bd%7CPF16796.5%7C1.8e-25%2CMicrotub_bd%7CPF16796.5%7C3.8e%2B03%2CMicrotub_bd%7CPF16796.5%7C3.5e%2B03%2CCENP-F_leu_zip%7CPF10473.9%7C9.9e%2B02%2CCENP-F_leu_zip%7CPF10473.9%7C6e%2B03%2CCENP-F_leu_zip%7CPF10473.9%7C0.0013%2CCENP-F_leu_zip%7CPF10473.9%7C0.27%2CCENP-F_leu_zip%7CPF10473.9%7C4.7e%2B03%2CCENP-F_leu_zip%7CPF10473.9%7C2.7%2CSpc7%7CPF08317.11%7C4.9%2CSpc7%7CPF08317.11%7C1.9%2CSpc7%7CPF08317.11%7C0.17%2CSpc7%7CPF08317.11%7C0.45%2CSpc7%7CPF08317.11%7C9.1%2CT3SS_needle_F%7CPF09392.10%7C0.021%2CT3SS_needle_F%7CPF09392.10%7C3.3e%2B02%2CT3SS_needle_F%7CPF09392.10%7C6.4%2CT3SS_needle_F%7CPF09392.10%7C1.8e%2B04%2CAAA_13%7CPF13166.6%7C0.19%2CAAA_13%7CPF13166.6%7C3.2%2CAAA_13%7CPF13166.6%7C1.1e%2B02
LSTA.3509.3	transdecoder	five_prime_UTR	1	338	.	+	.	ID=LSTA.3509.3.p1.utr5p1;Parent=LSTA.3509.3.p1
LSTA.3509.3	transdecoder	exon	1	8683	.	+	.	ID=LSTA.3509.3.p1.exon1;Parent=LSTA.3509.3.p1
LSTA.3509.3	transdecoder	CDS	339	3266	.	+	0	ID=cds.LSTA.3509.3.p1;Parent=LSTA.3509.3.p1
LSTA.3509.3	transdecoder	three_prime_UTR	3267	8683	.	+	.	ID=LSTA.3509.3.p1.utr3p1;Parent=LSTA.3509.3.p1
LSTA.3509.3	transdecoder	gene	1	8683	.	-	.	ID=GENE.LSTA.3509.3~~LSTA.3509.3.p2;Name=ORF%20type%3Acomplete%20len%3A265%20%28-%29%2Cscore%3D16.60%2Clcl%7CNW_018408654.1_prot_XP_021371060.1_27472%7C36.667%7C2.19e-38%2CDUF1856%7CPF08983.10%7C0.13%2CSarcolipin%7CPF05366.11%7C7.1%2CSarcolipin%7CPF05366.11%7C2.6e%2B03%2CSarcolipin%7CPF05366.11%7C30
LSTA.3509.3	transdecoder	mRNA	1	8683	.	-	.	ID=LSTA.3509.3.p2;Parent=GENE.LSTA.3509.3~~LSTA.3509.3.p2;Name=ORF%20type%3Acomplete%20len%3A265%20%28-%29%2Cscore%3D16.60%2Clcl%7CNW_018408654.1_prot_XP_021371060.1_27472%7C36.667%7C2.19e-38%2CDUF1856%7CPF08983.10%7C0.13%2CSarcolipin%7CPF05366.11%7C7.1%2CSarcolipin%7CPF05366.11%7C2.6e%2B03%2CSarcolipin%7CPF05366.11%7C30
LSTA.3509.3	transdecoder	five_prime_UTR	7881	8683	.	-	.	ID=LSTA.3509.3.p2.utr5p1;Parent=LSTA.3509.3.p2
LSTA.3509.3	transdecoder	exon	1	8683	.	-	.	ID=LSTA.3509.3.p2.exon1;Parent=LSTA.3509.3.p2
LSTA.3509.3	transdecoder	CDS	7086	7880	.	-	0	ID=cds.LSTA.3509.3.p2;Parent=LSTA.3509.3.p2
LSTA.3509.3	transdecoder	three_prime_UTR	1	7085	.	-	.	ID=LSTA.3509.3.p2.utr3p1;Parent=LSTA.3509.3.p2
LSTA.3509.4	transdecoder	gene	1	8583	.	+	.	ID=GENE.LSTA.3509.4~~LSTA.3509.4.p1;Name=ORF%20type%3Acomplete%20len%3A976%20%28%2B%29%2Cscore%3D289.26%2Clcl%7CNW_013427753.1_prot_XP_013089023.1_25297%7C94.785%7C0.0%2CKinesin%7CPF00225.23%7C6.1e-112%2CKinesin%7CPF00225.23%7C4.2e%2B03%2CKinesin%7CPF00225.23%7C9.4e%2B03%2CMicrotub_bd%7CPF16796.5%7C1.8e-25%2CMicrotub_bd%7CPF16796.5%7C3.8e%2B03%2CMicrotub_bd%7CPF16796.5%7C3.5e%2B03%2CCENP-F_leu_zip%7CPF10473.9%7C9.9e%2B02%2CCENP-F_leu_zip%7CPF10473.9%7C6e%2B03%2CCENP-F_leu_zip%7CPF10473.9%7C0.0013%2CCENP-F_leu_zip%7CPF10473.9%7C0.27%2CCENP-F_leu_zip%7CPF10473.9%7C4.7e%2B03%2CCENP-F_leu_zip%7CPF10473.9%7C2.7%2CSpc7%7CPF08317.11%7C4.9%2CSpc7%7CPF08317.11%7C1.9%2CSpc7%7CPF08317.11%7C0.17%2CSpc7%7CPF08317.11%7C0.45%2CSpc7%7CPF08317.11%7C9.1%2CT3SS_needle_F%7CPF09392.10%7C0.021%2CT3SS_needle_F%7CPF09392.10%7C3.3e%2B02%2CT3SS_needle_F%7CPF09392.10%7C6.4%2CT3SS_needle_F%7CPF09392.10%7C1.8e%2B04%2CAAA_13%7CPF13166.6%7C0.19%2CAAA_13%7CPF13166.6%7C3.2%2CAAA_13%7CPF13166.6%7C1.1e%2B02
LSTA.3509.4	transdecoder	mRNA	1	8583	.	+	.	ID=LSTA.3509.4.p1;Parent=GENE.LSTA.3509.4~~LSTA.3509.4.p1;Name=ORF%20type%3Acomplete%20len%3A976%20%28%2B%29%2Cscore%3D289.26%2Clcl%7CNW_013427753.1_prot_XP_013089023.1_25297%7C94.785%7C0.0%2CKinesin%7CPF00225.23%7C6.1e-112%2CKinesin%7CPF00225.23%7C4.2e%2B03%2CKinesin%7CPF00225.23%7C9.4e%2B03%2CMicrotub_bd%7CPF16796.5%7C1.8e-25%2CMicrotub_bd%7CPF16796.5%7C3.8e%2B03%2CMicrotub_bd%7CPF16796.5%7C3.5e%2B03%2CCENP-F_leu_zip%7CPF10473.9%7C9.9e%2B02%2CCENP-F_leu_zip%7CPF10473.9%7C6e%2B03%2CCENP-F_leu_zip%7CPF10473.9%7C0.0013%2CCENP-F_leu_zip%7CPF10473.9%7C0.27%2CCENP-F_leu_zip%7CPF10473.9%7C4.7e%2B03%2CCENP-F_leu_zip%7CPF10473.9%7C2.7%2CSpc7%7CPF08317.11%7C4.9%2CSpc7%7CPF08317.11%7C1.9%2CSpc7%7CPF08317.11%7C0.17%2CSpc7%7CPF08317.11%7C0.45%2CSpc7%7CPF08317.11%7C9.1%2CT3SS_needle_F%7CPF09392.10%7C0.021%2CT3SS_needle_F%7CPF09392.10%7C3.3e%2B02%2CT3SS_needle_F%7CPF09392.10%7C6.4%2CT3SS_needle_F%7CPF09392.10%7C1.8e%2B04%2CAAA_13%7CPF13166.6%7C0.19%2CAAA_13%7CPF13166.6%7C3.2%2CAAA_13%7CPF13166.6%7C1.1e%2B02
LSTA.3509.4	transdecoder	five_prime_UTR	1	238	.	+	.	ID=LSTA.3509.4.p1.utr5p1;Parent=LSTA.3509.4.p1
LSTA.3509.4	transdecoder	exon	1	8583	.	+	.	ID=LSTA.3509.4.p1.exon1;Parent=LSTA.3509.4.p1
LSTA.3509.4	transdecoder	CDS	239	3166	.	+	0	ID=cds.LSTA.3509.4.p1;Parent=LSTA.3509.4.p1
LSTA.3509.4	transdecoder	three_prime_UTR	3167	8583	.	+	.	ID=LSTA.3509.4.p1.utr3p1;Parent=LSTA.3509.4.p1
LSTA.3509.4	transdecoder	gene	1	8583	.	-	.	ID=GENE.LSTA.3509.4~~LSTA.3509.4.p2;Name=ORF%20type%3Acomplete%20len%3A265%20%28-%29%2Cscore%3D16.60%2Clcl%7CNW_018408654.1_prot_XP_021371060.1_27472%7C36.667%7C2.19e-38%2CDUF1856%7CPF08983.10%7C0.13%2CSarcolipin%7CPF05366.11%7C7.1%2CSarcolipin%7CPF05366.11%7C2.6e%2B03%2CSarcolipin%7CPF05366.11%7C30
LSTA.3509.4	transdecoder	mRNA	1	8583	.	-	.	ID=LSTA.3509.4.p2;Parent=GENE.LSTA.3509.4~~LSTA.3509.4.p2;Name=ORF%20type%3Acomplete%20len%3A265%20%28-%29%2Cscore%3D16.60%2Clcl%7CNW_018408654.1_prot_XP_021371060.1_27472%7C36.667%7C2.19e-38%2CDUF1856%7CPF08983.10%7C0.13%2CSarcolipin%7CPF05366.11%7C7.1%2CSarcolipin%7CPF05366.11%7C2.6e%2B03%2CSarcolipin%7CPF05366.11%7C30
LSTA.3509.4	transdecoder	five_prime_UTR	7781	8583	.	-	.	ID=LSTA.3509.4.p2.utr5p1;Parent=LSTA.3509.4.p2
LSTA.3509.4	transdecoder	exon	1	8583	.	-	.	ID=LSTA.3509.4.p2.exon1;Parent=LSTA.3509.4.p2
LSTA.3509.4	transdecoder	CDS	6986	7780	.	-	0	ID=cds.LSTA.3509.4.p2;Parent=LSTA.3509.4.p2
LSTA.3509.4	transdecoder	three_prime_UTR	1	6985	.	-	.	ID=LSTA.3509.4.p2.utr3p1;Parent=LSTA.3509.4.p2
LSTA.3509.5	transdecoder	gene	1	8598	.	+	.	ID=GENE.LSTA.3509.5~~LSTA.3509.5.p1;Name=ORF%20type%3Acomplete%20len%3A976%20%28%2B%29%2Cscore%3D289.26%2Clcl%7CNW_013427753.1_prot_XP_013089023.1_25297%7C94.785%7C0.0%2CKinesin%7CPF00225.23%7C6.1e-112%2CKinesin%7CPF00225.23%7C4.2e%2B03%2CKinesin%7CPF00225.23%7C9.4e%2B03%2CMicrotub_bd%7CPF16796.5%7C1.8e-25%2CMicrotub_bd%7CPF16796.5%7C3.8e%2B03%2CMicrotub_bd%7CPF16796.5%7C3.5e%2B03%2CCENP-F_leu_zip%7CPF10473.9%7C9.9e%2B02%2CCENP-F_leu_zip%7CPF10473.9%7C6e%2B03%2CCENP-F_leu_zip%7CPF10473.9%7C0.0013%2CCENP-F_leu_zip%7CPF10473.9%7C0.27%2CCENP-F_leu_zip%7CPF10473.9%7C4.7e%2B03%2CCENP-F_leu_zip%7CPF10473.9%7C2.7%2CSpc7%7CPF08317.11%7C4.9%2CSpc7%7CPF08317.11%7C1.9%2CSpc7%7CPF08317.11%7C0.17%2CSpc7%7CPF08317.11%7C0.45%2CSpc7%7CPF08317.11%7C9.1%2CT3SS_needle_F%7CPF09392.10%7C0.021%2CT3SS_needle_F%7CPF09392.10%7C3.3e%2B02%2CT3SS_needle_F%7CPF09392.10%7C6.4%2CT3SS_needle_F%7CPF09392.10%7C1.8e%2B04%2CAAA_13%7CPF13166.6%7C0.19%2CAAA_13%7CPF13166.6%7C3.2%2CAAA_13%7CPF13166.6%7C1.1e%2B02
LSTA.3509.5	transdecoder	mRNA	1	8598	.	+	.	ID=LSTA.3509.5.p1;Parent=GENE.LSTA.3509.5~~LSTA.3509.5.p1;Name=ORF%20type%3Acomplete%20len%3A976%20%28%2B%29%2Cscore%3D289.26%2Clcl%7CNW_013427753.1_prot_XP_013089023.1_25297%7C94.785%7C0.0%2CKinesin%7CPF00225.23%7C6.1e-112%2CKinesin%7CPF00225.23%7C4.2e%2B03%2CKinesin%7CPF00225.23%7C9.4e%2B03%2CMicrotub_bd%7CPF16796.5%7C1.8e-25%2CMicrotub_bd%7CPF16796.5%7C3.8e%2B03%2CMicrotub_bd%7CPF16796.5%7C3.5e%2B03%2CCENP-F_leu_zip%7CPF10473.9%7C9.9e%2B02%2CCENP-F_leu_zip%7CPF10473.9%7C6e%2B03%2CCENP-F_leu_zip%7CPF10473.9%7C0.0013%2CCENP-F_leu_zip%7CPF10473.9%7C0.27%2CCENP-F_leu_zip%7CPF10473.9%7C4.7e%2B03%2CCENP-F_leu_zip%7CPF10473.9%7C2.7%2CSpc7%7CPF08317.11%7C4.9%2CSpc7%7CPF08317.11%7C1.9%2CSpc7%7CPF08317.11%7C0.17%2CSpc7%7CPF08317.11%7C0.45%2CSpc7%7CPF08317.11%7C9.1%2CT3SS_needle_F%7CPF09392.10%7C0.021%2CT3SS_needle_F%7CPF09392.10%7C3.3e%2B02%2CT3SS_needle_F%7CPF09392.10%7C6.4%2CT3SS_needle_F%7CPF09392.10%7C1.8e%2B04%2CAAA_13%7CPF13166.6%7C0.19%2CAAA_13%7CPF13166.6%7C3.2%2CAAA_13%7CPF13166.6%7C1.1e%2B02
LSTA.3509.5	transdecoder	five_prime_UTR	1	305	.	+	.	ID=LSTA.3509.5.p1.utr5p1;Parent=LSTA.3509.5.p1
LSTA.3509.5	transdecoder	exon	1	8598	.	+	.	ID=LSTA.3509.5.p1.exon1;Parent=LSTA.3509.5.p1
LSTA.3509.5	transdecoder	CDS	306	3233	.	+	0	ID=cds.LSTA.3509.5.p1;Parent=LSTA.3509.5.p1
LSTA.3509.5	transdecoder	three_prime_UTR	3234	8598	.	+	.	ID=LSTA.3509.5.p1.utr3p1;Parent=LSTA.3509.5.p1
LSTA.3509.5	transdecoder	gene	1	8598	.	-	.	ID=GENE.LSTA.3509.5~~LSTA.3509.5.p2;Name=ORF%20type%3Acomplete%20len%3A265%20%28-%29%2Cscore%3D16.60%2Clcl%7CNW_018408654.1_prot_XP_021371060.1_27472%7C36.667%7C2.19e-38%2CDUF1856%7CPF08983.10%7C0.13%2CSarcolipin%7CPF05366.11%7C7.1%2CSarcolipin%7CPF05366.11%7C2.6e%2B03%2CSarcolipin%7CPF05366.11%7C30
LSTA.3509.5	transdecoder	mRNA	1	8598	.	-	.	ID=LSTA.3509.5.p2;Parent=GENE.LSTA.3509.5~~LSTA.3509.5.p2;Name=ORF%20type%3Acomplete%20len%3A265%20%28-%29%2Cscore%3D16.60%2Clcl%7CNW_018408654.1_prot_XP_021371060.1_27472%7C36.667%7C2.19e-38%2CDUF1856%7CPF08983.10%7C0.13%2CSarcolipin%7CPF05366.11%7C7.1%2CSarcolipin%7CPF05366.11%7C2.6e%2B03%2CSarcolipin%7CPF05366.11%7C30
LSTA.3509.5	transdecoder	five_prime_UTR	7848	8598	.	-	.	ID=LSTA.3509.5.p2.utr5p1;Parent=LSTA.3509.5.p2
LSTA.3509.5	transdecoder	exon	1	8598	.	-	.	ID=LSTA.3509.5.p2.exon1;Parent=LSTA.3509.5.p2
LSTA.3509.5	transdecoder	CDS	7053	7847	.	-	0	ID=cds.LSTA.3509.5.p2;Parent=LSTA.3509.5.p2
LSTA.3509.5	transdecoder	three_prime_UTR	1	7052	.	-	.	ID=LSTA.3509.5.p2.utr3p1;Parent=LSTA.3509.5.p2
LSTA.3509.6	transdecoder	gene	1	7737	.	+	.	ID=GENE.LSTA.3509.6~~LSTA.3509.6.p1;Name=ORF%20type%3Acomplete%20len%3A976%20%28%2B%29%2Cscore%3D289.26%2Clcl%7CNW_013427753.1_prot_XP_013089023.1_25297%7C94.785%7C0.0%2CKinesin%7CPF00225.23%7C6.1e-112%2CKinesin%7CPF00225.23%7C4.2e%2B03%2CKinesin%7CPF00225.23%7C9.4e%2B03%2CMicrotub_bd%7CPF16796.5%7C1.8e-25%2CMicrotub_bd%7CPF16796.5%7C3.8e%2B03%2CMicrotub_bd%7CPF16796.5%7C3.5e%2B03%2CCENP-F_leu_zip%7CPF10473.9%7C9.9e%2B02%2CCENP-F_leu_zip%7CPF10473.9%7C6e%2B03%2CCENP-F_leu_zip%7CPF10473.9%7C0.0013%2CCENP-F_leu_zip%7CPF10473.9%7C0.27%2CCENP-F_leu_zip%7CPF10473.9%7C4.7e%2B03%2CCENP-F_leu_zip%7CPF10473.9%7C2.7%2CSpc7%7CPF08317.11%7C4.9%2CSpc7%7CPF08317.11%7C1.9%2CSpc7%7CPF08317.11%7C0.17%2CSpc7%7CPF08317.11%7C0.45%2CSpc7%7CPF08317.11%7C9.1%2CT3SS_needle_F%7CPF09392.10%7C0.021%2CT3SS_needle_F%7CPF09392.10%7C3.3e%2B02%2CT3SS_needle_F%7CPF09392.10%7C6.4%2CT3SS_needle_F%7CPF09392.10%7C1.8e%2B04%2CAAA_13%7CPF13166.6%7C0.19%2CAAA_13%7CPF13166.6%7C3.2%2CAAA_13%7CPF13166.6%7C1.1e%2B02
LSTA.3509.6	transdecoder	mRNA	1	7737	.	+	.	ID=LSTA.3509.6.p1;Parent=GENE.LSTA.3509.6~~LSTA.3509.6.p1;Name=ORF%20type%3Acomplete%20len%3A976%20%28%2B%29%2Cscore%3D289.26%2Clcl%7CNW_013427753.1_prot_XP_013089023.1_25297%7C94.785%7C0.0%2CKinesin%7CPF00225.23%7C6.1e-112%2CKinesin%7CPF00225.23%7C4.2e%2B03%2CKinesin%7CPF00225.23%7C9.4e%2B03%2CMicrotub_bd%7CPF16796.5%7C1.8e-25%2CMicrotub_bd%7CPF16796.5%7C3.8e%2B03%2CMicrotub_bd%7CPF16796.5%7C3.5e%2B03%2CCENP-F_leu_zip%7CPF10473.9%7C9.9e%2B02%2CCENP-F_leu_zip%7CPF10473.9%7C6e%2B03%2CCENP-F_leu_zip%7CPF10473.9%7C0.0013%2CCENP-F_leu_zip%7CPF10473.9%7C0.27%2CCENP-F_leu_zip%7CPF10473.9%7C4.7e%2B03%2CCENP-F_leu_zip%7CPF10473.9%7C2.7%2CSpc7%7CPF08317.11%7C4.9%2CSpc7%7CPF08317.11%7C1.9%2CSpc7%7CPF08317.11%7C0.17%2CSpc7%7CPF08317.11%7C0.45%2CSpc7%7CPF08317.11%7C9.1%2CT3SS_needle_F%7CPF09392.10%7C0.021%2CT3SS_needle_F%7CPF09392.10%7C3.3e%2B02%2CT3SS_needle_F%7CPF09392.10%7C6.4%2CT3SS_needle_F%7CPF09392.10%7C1.8e%2B04%2CAAA_13%7CPF13166.6%7C0.19%2CAAA_13%7CPF13166.6%7C3.2%2CAAA_13%7CPF13166.6%7C1.1e%2B02
LSTA.3509.6	transdecoder	five_prime_UTR	1	550	.	+	.	ID=LSTA.3509.6.p1.utr5p1;Parent=LSTA.3509.6.p1
LSTA.3509.6	transdecoder	exon	1	7737	.	+	.	ID=LSTA.3509.6.p1.exon1;Parent=LSTA.3509.6.p1
LSTA.3509.6	transdecoder	CDS	551	3478	.	+	0	ID=cds.LSTA.3509.6.p1;Parent=LSTA.3509.6.p1
LSTA.3509.6	transdecoder	three_prime_UTR	3479	7737	.	+	.	ID=LSTA.3509.6.p1.utr3p1;Parent=LSTA.3509.6.p1
LSTA.3509.6	transdecoder	gene	1	7737	.	-	.	ID=GENE.LSTA.3509.6~~LSTA.3509.6.p2;Name=ORF%20type%3A5prime_partial%20len%3A146%20%28-%29%2Cscore%3D1.70%2Clcl%7CNC_035781.1_prot_XP_022316720.1_10120%7C28.333%7C5.00e-10
LSTA.3509.6	transdecoder	mRNA	1	7737	.	-	.	ID=LSTA.3509.6.p2;Parent=GENE.LSTA.3509.6~~LSTA.3509.6.p2;Name=ORF%20type%3A5prime_partial%20len%3A146%20%28-%29%2Cscore%3D1.70%2Clcl%7CNC_035781.1_prot_XP_022316720.1_10120%7C28.333%7C5.00e-10
LSTA.3509.6	transdecoder	exon	1	7737	.	-	.	ID=LSTA.3509.6.p2.exon1;Parent=LSTA.3509.6.p2
LSTA.3509.6	transdecoder	CDS	7298	7735	.	-	0	ID=cds.LSTA.3509.6.p2;Parent=LSTA.3509.6.p2
LSTA.3509.6	transdecoder	three_prime_UTR	1	7297	.	-	.	ID=LSTA.3509.6.p2.utr3p1;Parent=LSTA.3509.6.p2
LSTA.35093.1	transdecoder	gene	1	1037	.	+	.	ID=GENE.LSTA.35093.1~~LSTA.35093.1.p1;Name=ORF%20type%3Acomplete%20len%3A307%20%28%2B%29%2Cscore%3D22.45%2Clcl%7CNC_043011.1_prot_XP_029646117.1_14640%7C37.818%7C4.74e-56%2CDDE_Tnp_IS1595%7CPF12762.7%7C2.1e-19%2CHTH_38%7CPF13936.6%7C0.026%2CHTH_23%7CPF13384.6%7C0.024%2CHTH_28%7CPF13518.6%7C0.23
LSTA.35093.1	transdecoder	mRNA	1	1037	.	+	.	ID=LSTA.35093.1.p1;Parent=GENE.LSTA.35093.1~~LSTA.35093.1.p1;Name=ORF%20type%3Acomplete%20len%3A307%20%28%2B%29%2Cscore%3D22.45%2Clcl%7CNC_043011.1_prot_XP_029646117.1_14640%7C37.818%7C4.74e-56%2CDDE_Tnp_IS1595%7CPF12762.7%7C2.1e-19%2CHTH_38%7CPF13936.6%7C0.026%2CHTH_23%7CPF13384.6%7C0.024%2CHTH_28%7CPF13518.6%7C0.23
LSTA.35093.1	transdecoder	five_prime_UTR	1	102	.	+	.	ID=LSTA.35093.1.p1.utr5p1;Parent=LSTA.35093.1.p1
LSTA.35093.1	transdecoder	exon	1	1037	.	+	.	ID=LSTA.35093.1.p1.exon1;Parent=LSTA.35093.1.p1
LSTA.35093.1	transdecoder	CDS	103	1023	.	+	0	ID=cds.LSTA.35093.1.p1;Parent=LSTA.35093.1.p1
LSTA.35093.1	transdecoder	three_prime_UTR	1024	1037	.	+	.	ID=LSTA.35093.1.p1.utr3p1;Parent=LSTA.35093.1.p1
LSTA.35093.2	transdecoder	gene	1	423	.	+	.	ID=GENE.LSTA.35093.2~~LSTA.35093.2.p1;Name=ORF%20type%3A5prime_partial%20len%3A136%20%28%2B%29%2Cscore%3D16.63%2Clcl%7CNW_004798971.1_prot_XP_005113250.1_27072%7C46.552%7C5.97e-27%2CDDE_Tnp_IS1595%7CPF12762.7%7C2.7e-15
LSTA.35093.2	transdecoder	mRNA	1	423	.	+	.	ID=LSTA.35093.2.p1;Parent=GENE.LSTA.35093.2~~LSTA.35093.2.p1;Name=ORF%20type%3A5prime_partial%20len%3A136%20%28%2B%29%2Cscore%3D16.63%2Clcl%7CNW_004798971.1_prot_XP_005113250.1_27072%7C46.552%7C5.97e-27%2CDDE_Tnp_IS1595%7CPF12762.7%7C2.7e-15
LSTA.35093.2	transdecoder	exon	1	423	.	+	.	ID=LSTA.35093.2.p1.exon1;Parent=LSTA.35093.2.p1
LSTA.35093.2	transdecoder	CDS	2	409	.	+	0	ID=cds.LSTA.35093.2.p1;Parent=LSTA.35093.2.p1
LSTA.35093.2	transdecoder	three_prime_UTR	410	423	.	+	.	ID=LSTA.35093.2.p1.utr3p1;Parent=LSTA.35093.2.p1
LSTA.35094.1	transdecoder	gene	1	334	.	+	.	ID=GENE.LSTA.35094.1~~LSTA.35094.1.p1;Name=ORF%20type%3Ainternal%20len%3A112%20%28%2B%29%2Cscore%3D32.83%2Clcl%7CNW_013480793.1_prot_XP_013095220.1_30764%7C73.585%7C1.64e-48%2CGLE1%7CPF07817.13%7C1.9e-12
LSTA.35094.1	transdecoder	mRNA	1	334	.	+	.	ID=LSTA.35094.1.p1;Parent=GENE.LSTA.35094.1~~LSTA.35094.1.p1;Name=ORF%20type%3Ainternal%20len%3A112%20%28%2B%29%2Cscore%3D32.83%2Clcl%7CNW_013480793.1_prot_XP_013095220.1_30764%7C73.585%7C1.64e-48%2CGLE1%7CPF07817.13%7C1.9e-12
LSTA.35094.1	transdecoder	exon	1	334	.	+	.	ID=LSTA.35094.1.p1.exon1;Parent=LSTA.35094.1.p1
LSTA.35094.1	transdecoder	CDS	2	334	.	+	0	ID=cds.LSTA.35094.1.p1;Parent=LSTA.35094.1.p1
LSTA.35095.1	transdecoder	gene	1	1511	.	-	.	ID=GENE.LSTA.35095.1~~LSTA.35095.1.p1;Name=ORF%20type%3Acomplete%20len%3A315%20%28-%29%2Cscore%3D37.49%2Clcl%7CNW_013327202.1_prot_XP_013080503.1_17704%7C48.889%7C1.16e-108%2CPeptidase_S10%7CPF00450.22%7C4e-51
LSTA.35095.1	transdecoder	mRNA	1	1511	.	-	.	ID=LSTA.35095.1.p1;Parent=GENE.LSTA.35095.1~~LSTA.35095.1.p1;Name=ORF%20type%3Acomplete%20len%3A315%20%28-%29%2Cscore%3D37.49%2Clcl%7CNW_013327202.1_prot_XP_013080503.1_17704%7C48.889%7C1.16e-108%2CPeptidase_S10%7CPF00450.22%7C4e-51
LSTA.35095.1	transdecoder	five_prime_UTR	1089	1511	.	-	.	ID=LSTA.35095.1.p1.utr5p1;Parent=LSTA.35095.1.p1
LSTA.35095.1	transdecoder	exon	1	1511	.	-	.	ID=LSTA.35095.1.p1.exon1;Parent=LSTA.35095.1.p1
LSTA.35095.1	transdecoder	CDS	144	1088	.	-	0	ID=cds.LSTA.35095.1.p1;Parent=LSTA.35095.1.p1
LSTA.35095.1	transdecoder	three_prime_UTR	1	143	.	-	.	ID=LSTA.35095.1.p1.utr3p1;Parent=LSTA.35095.1.p1
LSTA.35095.1	transdecoder	gene	1	1511	.	-	.	ID=GENE.LSTA.35095.1~~LSTA.35095.1.p2;Name=ORF%20type%3A5prime_partial%20len%3A145%20%28-%29%2Cscore%3D14.34%2Clcl%7CNW_013427556.1_prot_XP_013088990.1_25270%7C40.336%7C5.98e-18%2CPeptidase_S10%7CPF00450.22%7C4.1e-07
LSTA.35095.1	transdecoder	mRNA	1	1511	.	-	.	ID=LSTA.35095.1.p2;Parent=GENE.LSTA.35095.1~~LSTA.35095.1.p2;Name=ORF%20type%3A5prime_partial%20len%3A145%20%28-%29%2Cscore%3D14.34%2Clcl%7CNW_013427556.1_prot_XP_013088990.1_25270%7C40.336%7C5.98e-18%2CPeptidase_S10%7CPF00450.22%7C4.1e-07
LSTA.35095.1	transdecoder	exon	1	1511	.	-	.	ID=LSTA.35095.1.p2.exon1;Parent=LSTA.35095.1.p2
LSTA.35095.1	transdecoder	CDS	1075	1509	.	-	0	ID=cds.LSTA.35095.1.p2;Parent=LSTA.35095.1.p2
LSTA.35095.1	transdecoder	three_prime_UTR	1	1074	.	-	.	ID=LSTA.35095.1.p2.utr3p1;Parent=LSTA.35095.1.p2
LSTA.35095.2	transdecoder	gene	1	743	.	-	.	ID=GENE.LSTA.35095.2~~LSTA.35095.2.p1;Name=ORF%20type%3A5prime_partial%20len%3A200%20%28-%29%2Cscore%3D21.22%2Clcl%7CNW_013327202.1_prot_XP_013080503.1_17704%7C42.000%7C2.16e-50%2CPeptidase_S10%7CPF00450.22%7C5.5e-18%2CSars6%7CPF12133.8%7C0.17
LSTA.35095.2	transdecoder	mRNA	1	743	.	-	.	ID=LSTA.35095.2.p1;Parent=GENE.LSTA.35095.2~~LSTA.35095.2.p1;Name=ORF%20type%3A5prime_partial%20len%3A200%20%28-%29%2Cscore%3D21.22%2Clcl%7CNW_013327202.1_prot_XP_013080503.1_17704%7C42.000%7C2.16e-50%2CPeptidase_S10%7CPF00450.22%7C5.5e-18%2CSars6%7CPF12133.8%7C0.17
LSTA.35095.2	transdecoder	exon	1	743	.	-	.	ID=LSTA.35095.2.p1.exon1;Parent=LSTA.35095.2.p1
LSTA.35095.2	transdecoder	CDS	142	741	.	-	0	ID=cds.LSTA.35095.2.p1;Parent=LSTA.35095.2.p1
LSTA.35095.2	transdecoder	three_prime_UTR	1	141	.	-	.	ID=LSTA.35095.2.p1.utr3p1;Parent=LSTA.35095.2.p1
LSTA.35096.1	transdecoder	gene	1	1992	.	+	.	ID=GENE.LSTA.35096.1~~LSTA.35096.1.p1;Name=ORF%20type%3A5prime_partial%20len%3A448%20%28%2B%29%2Cscore%3D78.02%2Clcl%7CNW_011942112.1_prot_XP_011422143.1_45136%7C26.012%7C6.49e-11%2Clcl%7CNW_011942112.1_prot_XP_011422143.1_45136%7C25.000%7C1.29e-10%2Clcl%7CNW_011942112.1_prot_XP_011422143.1_45136%7C23.889%7C2.73e-10%2Clcl%7CNW_011942112.1_prot_XP_011422143.1_45136%7C24.444%7C3.11e-10%2Clcl%7CNW_011942112.1_prot_XP_011422143.1_45136%7C25.000%7C3.34e-10%2Clcl%7CNW_011942112.1_prot_XP_011422143.1_45136%7C23.889%7C6.47e-10%2Clcl%7CNW_011942112.1_prot_XP_011422143.1_45136%7C23.438%7C8.40e-10%2Clcl%7CNW_011942112.1_prot_XP_011422143.1_45136%7C20.833%7C1.80e-07%2Clcl%7CNW_011942112.1_prot_XP_011422143.1_45136%7C21.667%7C1.91e-07%2Clcl%7CNW_011942112.1_prot_XP_011422143.1_45136%7C21.354%7C3.07e-07%2Clcl%7CNW_011942112.1_prot_XP_011422143.1_45136%7C20.833%7C3.43e-07%2Clcl%7CNW_011942112.1_prot_XP_011422143.1_45136%7C20.312%7C3.81e-07%2Clcl%7CNW_011942112.1_prot_XP_011422143.1_45136%7C20.833%7C3.91e-07%2Clcl%7CNW_011942112.1_prot_XP_011422143.1_45136%7C20.833%7C4.57e-07%2Clcl%7CNW_011942112.1_prot_XP_011422143.1_45136%7C21.667%7C4.81e-07%2Clcl%7CNW_011942112.1_prot_XP_011422143.1_45136%7C21.531%7C5.92e-07%2Clcl%7CNW_011942112.1_prot_XP_011422143.1_45136%7C20.833%7C5.92e-07%2Clcl%7CNW_011942112.1_prot_XP_011422143.1_45136%7C20.556%7C6.13e-07%2Clcl%7CNW_011942112.1_prot_XP_011422143.1_45136%7C20.833%7C6.18e-07%2Clcl%7CNW_011942112.1_prot_XP_011422143.1_45136%7C20.833%7C6.18e-07%2Clcl%7CNW_011942112.1_prot_XP_011422143.1_45136%7C21.081%7C9.51e-07%2Clcl%7CNW_011942112.1_prot_XP_011422143.1_45136%7C20.556%7C1.25e-06%2Clcl%7CNW_011942112.1_prot_XP_011422143.1_45136%7C21.667%7C1.34e-06%2Clcl%7CNW_011942112.1_prot_XP_011422143.1_45136%7C22.222%7C2.61e-06%2Clcl%7CNW_011942112.1_prot_XP_011422143.1_45136%7C20.833%7C3.44e-06%2Clcl%7CNW_011942112.1_prot_XP_011422143.1_45136%7C20.833%7C5.03e-06%2Clcl%7CNW_011942112.1_prot_XP_011422143.1_45136%7C20.556%7C7.28e-06%2CRan_BP1%7CPF00638.18%7C0.069
LSTA.35096.1	transdecoder	mRNA	1	1992	.	+	.	ID=LSTA.35096.1.p1;Parent=GENE.LSTA.35096.1~~LSTA.35096.1.p1;Name=ORF%20type%3A5prime_partial%20len%3A448%20%28%2B%29%2Cscore%3D78.02%2Clcl%7CNW_011942112.1_prot_XP_011422143.1_45136%7C26.012%7C6.49e-11%2Clcl%7CNW_011942112.1_prot_XP_011422143.1_45136%7C25.000%7C1.29e-10%2Clcl%7CNW_011942112.1_prot_XP_011422143.1_45136%7C23.889%7C2.73e-10%2Clcl%7CNW_011942112.1_prot_XP_011422143.1_45136%7C24.444%7C3.11e-10%2Clcl%7CNW_011942112.1_prot_XP_011422143.1_45136%7C25.000%7C3.34e-10%2Clcl%7CNW_011942112.1_prot_XP_011422143.1_45136%7C23.889%7C6.47e-10%2Clcl%7CNW_011942112.1_prot_XP_011422143.1_45136%7C23.438%7C8.40e-10%2Clcl%7CNW_011942112.1_prot_XP_011422143.1_45136%7C20.833%7C1.80e-07%2Clcl%7CNW_011942112.1_prot_XP_011422143.1_45136%7C21.667%7C1.91e-07%2Clcl%7CNW_011942112.1_prot_XP_011422143.1_45136%7C21.354%7C3.07e-07%2Clcl%7CNW_011942112.1_prot_XP_011422143.1_45136%7C20.833%7C3.43e-07%2Clcl%7CNW_011942112.1_prot_XP_011422143.1_45136%7C20.312%7C3.81e-07%2Clcl%7CNW_011942112.1_prot_XP_011422143.1_45136%7C20.833%7C3.91e-07%2Clcl%7CNW_011942112.1_prot_XP_011422143.1_45136%7C20.833%7C4.57e-07%2Clcl%7CNW_011942112.1_prot_XP_011422143.1_45136%7C21.667%7C4.81e-07%2Clcl%7CNW_011942112.1_prot_XP_011422143.1_45136%7C21.531%7C5.92e-07%2Clcl%7CNW_011942112.1_prot_XP_011422143.1_45136%7C20.833%7C5.92e-07%2Clcl%7CNW_011942112.1_prot_XP_011422143.1_45136%7C20.556%7C6.13e-07%2Clcl%7CNW_011942112.1_prot_XP_011422143.1_45136%7C20.833%7C6.18e-07%2Clcl%7CNW_011942112.1_prot_XP_011422143.1_45136%7C20.833%7C6.18e-07%2Clcl%7CNW_011942112.1_prot_XP_011422143.1_45136%7C21.081%7C9.51e-07%2Clcl%7CNW_011942112.1_prot_XP_011422143.1_45136%7C20.556%7C1.25e-06%2Clcl%7CNW_011942112.1_prot_XP_011422143.1_45136%7C21.667%7C1.34e-06%2Clcl%7CNW_011942112.1_prot_XP_011422143.1_45136%7C22.222%7C2.61e-06%2Clcl%7CNW_011942112.1_prot_XP_011422143.1_45136%7C20.833%7C3.44e-06%2Clcl%7CNW_011942112.1_prot_XP_011422143.1_45136%7C20.833%7C5.03e-06%2Clcl%7CNW_011942112.1_prot_XP_011422143.1_45136%7C20.556%7C7.28e-06%2CRan_BP1%7CPF00638.18%7C0.069
LSTA.35096.1	transdecoder	exon	1	1992	.	+	.	ID=LSTA.35096.1.p1.exon1;Parent=LSTA.35096.1.p1
LSTA.35096.1	transdecoder	CDS	1	1344	.	+	0	ID=cds.LSTA.35096.1.p1;Parent=LSTA.35096.1.p1
LSTA.35096.1	transdecoder	three_prime_UTR	1345	1992	.	+	.	ID=LSTA.35096.1.p1.utr3p1;Parent=LSTA.35096.1.p1
LSTA.35096.1	transdecoder	gene	1	1992	.	+	.	ID=GENE.LSTA.35096.1~~LSTA.35096.1.p2;Name=ORF%20type%3Acomplete%20len%3A130%20%28%2B%29%2Cscore%3D-14.08%2CRhodobacterPufX%7CPF11511.8%7C0.02
LSTA.35096.1	transdecoder	mRNA	1	1992	.	+	.	ID=LSTA.35096.1.p2;Parent=GENE.LSTA.35096.1~~LSTA.35096.1.p2;Name=ORF%20type%3Acomplete%20len%3A130%20%28%2B%29%2Cscore%3D-14.08%2CRhodobacterPufX%7CPF11511.8%7C0.02
LSTA.35096.1	transdecoder	five_prime_UTR	1	1566	.	+	.	ID=LSTA.35096.1.p2.utr5p1;Parent=LSTA.35096.1.p2
LSTA.35096.1	transdecoder	exon	1	1992	.	+	.	ID=LSTA.35096.1.p2.exon1;Parent=LSTA.35096.1.p2
LSTA.35096.1	transdecoder	CDS	1567	1956	.	+	0	ID=cds.LSTA.35096.1.p2;Parent=LSTA.35096.1.p2
LSTA.35096.1	transdecoder	three_prime_UTR	1957	1992	.	+	.	ID=LSTA.35096.1.p2.utr3p1;Parent=LSTA.35096.1.p2
# refined start codon: 1 -> 58 (score: 0.366)
LSTA.35098.1	transdecoder	gene	1	426	.	+	.	ID=GENE.LSTA.35098.1~~LSTA.35098.1.p1;Name=ORF%20type%3A3prime_partial%20len%3A143%20%28%2B%29%2Cscore%3D35.66%2Clcl%7CNW_004797282.1_prot_XP_005090149.2_1419%7C84.337%7C5.85e-46
LSTA.35098.1	transdecoder	mRNA	1	426	.	+	.	ID=LSTA.35098.1.p1;Parent=GENE.LSTA.35098.1~~LSTA.35098.1.p1;Name=ORF%20type%3A3prime_partial%20len%3A143%20%28%2B%29%2Cscore%3D35.66%2Clcl%7CNW_004797282.1_prot_XP_005090149.2_1419%7C84.337%7C5.85e-46
LSTA.35098.1	transdecoder	five_prime_UTR	1	57	.	+	.	ID=LSTA.35098.1.p1.utr5p1;Parent=LSTA.35098.1.p1
LSTA.35098.1	transdecoder	exon	1	426	.	+	.	ID=LSTA.35098.1.p1.exon1;Parent=LSTA.35098.1.p1
LSTA.35098.1	transdecoder	CDS	58	426	.	+	0	ID=cds.LSTA.35098.1.p1;Parent=LSTA.35098.1.p1
LSTA.351.1	transdecoder	gene	1	706	.	+	.	ID=GENE.LSTA.351.1~~LSTA.351.1.p1;Name=ORF%20type%3Ainternal%20len%3A236%20%28%2B%29%2Cscore%3D9.75%2Clcl%7CNW_013501817.1_prot_XP_013062261.1_34067%7C41.322%7C1.16e-52%2CF5_F8_type_C%7CPF00754.25%7C0.0019
LSTA.351.1	transdecoder	mRNA	1	706	.	+	.	ID=LSTA.351.1.p1;Parent=GENE.LSTA.351.1~~LSTA.351.1.p1;Name=ORF%20type%3Ainternal%20len%3A236%20%28%2B%29%2Cscore%3D9.75%2Clcl%7CNW_013501817.1_prot_XP_013062261.1_34067%7C41.322%7C1.16e-52%2CF5_F8_type_C%7CPF00754.25%7C0.0019
LSTA.351.1	transdecoder	exon	1	706	.	+	.	ID=LSTA.351.1.p1.exon1;Parent=LSTA.351.1.p1
LSTA.351.1	transdecoder	CDS	1	705	.	+	0	ID=cds.LSTA.351.1.p1;Parent=LSTA.351.1.p1
LSTA.3510.2	transdecoder	gene	1	641	.	-	.	ID=GENE.LSTA.3510.2~~LSTA.3510.2.p1;Name=ORF%20type%3Acomplete%20len%3A100%20%28-%29%2Cscore%3D5.67
LSTA.3510.2	transdecoder	mRNA	1	641	.	-	.	ID=LSTA.3510.2.p1;Parent=GENE.LSTA.3510.2~~LSTA.3510.2.p1;Name=ORF%20type%3Acomplete%20len%3A100%20%28-%29%2Cscore%3D5.67
LSTA.3510.2	transdecoder	five_prime_UTR	330	641	.	-	.	ID=LSTA.3510.2.p1.utr5p1;Parent=LSTA.3510.2.p1
LSTA.3510.2	transdecoder	exon	1	641	.	-	.	ID=LSTA.3510.2.p1.exon1;Parent=LSTA.3510.2.p1
LSTA.3510.2	transdecoder	CDS	30	329	.	-	0	ID=cds.LSTA.3510.2.p1;Parent=LSTA.3510.2.p1
LSTA.3510.2	transdecoder	three_prime_UTR	1	29	.	-	.	ID=LSTA.3510.2.p1.utr3p1;Parent=LSTA.3510.2.p1
LSTA.35102.1	transdecoder	gene	1	2204	.	+	.	ID=GENE.LSTA.35102.1~~LSTA.35102.1.p1;Name=ORF%20type%3Acomplete%20len%3A623%20%28%2B%29%2Cscore%3D70.15%2Clcl%7CNW_013193946.1_prot_XP_013067485.1_6151%7C39.409%7C1.37e-132%2CGlycos_transf_2%7CPF00535.26%7C0.00021
LSTA.35102.1	transdecoder	mRNA	1	2204	.	+	.	ID=LSTA.35102.1.p1;Parent=GENE.LSTA.35102.1~~LSTA.35102.1.p1;Name=ORF%20type%3Acomplete%20len%3A623%20%28%2B%29%2Cscore%3D70.15%2Clcl%7CNW_013193946.1_prot_XP_013067485.1_6151%7C39.409%7C1.37e-132%2CGlycos_transf_2%7CPF00535.26%7C0.00021
LSTA.35102.1	transdecoder	five_prime_UTR	1	326	.	+	.	ID=LSTA.35102.1.p1.utr5p1;Parent=LSTA.35102.1.p1
LSTA.35102.1	transdecoder	exon	1	2204	.	+	.	ID=LSTA.35102.1.p1.exon1;Parent=LSTA.35102.1.p1
LSTA.35102.1	transdecoder	CDS	327	2195	.	+	0	ID=cds.LSTA.35102.1.p1;Parent=LSTA.35102.1.p1
LSTA.35102.1	transdecoder	three_prime_UTR	2196	2204	.	+	.	ID=LSTA.35102.1.p1.utr3p1;Parent=LSTA.35102.1.p1
LSTA.35104.1	transdecoder	gene	1	598	.	+	.	ID=GENE.LSTA.35104.1~~LSTA.35104.1.p1;Name=ORF%20type%3Ainternal%20len%3A200%20%28%2B%29%2Cscore%3D38.19%2Clcl%7CNW_013194039.1_prot_XP_013068419.1_6995%7C83.158%7C1.59e-112%2COxysterol_BP%7CPF01237.18%7C8.2e-67
LSTA.35104.1	transdecoder	mRNA	1	598	.	+	.	ID=LSTA.35104.1.p1;Parent=GENE.LSTA.35104.1~~LSTA.35104.1.p1;Name=ORF%20type%3Ainternal%20len%3A200%20%28%2B%29%2Cscore%3D38.19%2Clcl%7CNW_013194039.1_prot_XP_013068419.1_6995%7C83.158%7C1.59e-112%2COxysterol_BP%7CPF01237.18%7C8.2e-67
LSTA.35104.1	transdecoder	exon	1	598	.	+	.	ID=LSTA.35104.1.p1.exon1;Parent=LSTA.35104.1.p1
LSTA.35104.1	transdecoder	CDS	1	597	.	+	0	ID=cds.LSTA.35104.1.p1;Parent=LSTA.35104.1.p1
LSTA.35105.1	transdecoder	gene	1	659	.	+	.	ID=GENE.LSTA.35105.1~~LSTA.35105.1.p1;Name=ORF%20type%3Ainternal%20len%3A220%20%28%2B%29%2Cscore%3D51.22%2Clcl%7CNW_013393138.1_prot_XP_013083454.1_20308%7C34.091%7C8.68e-08%2CNPR3%7CPF03666.13%7C10
LSTA.35105.1	transdecoder	mRNA	1	659	.	+	.	ID=LSTA.35105.1.p1;Parent=GENE.LSTA.35105.1~~LSTA.35105.1.p1;Name=ORF%20type%3Ainternal%20len%3A220%20%28%2B%29%2Cscore%3D51.22%2Clcl%7CNW_013393138.1_prot_XP_013083454.1_20308%7C34.091%7C8.68e-08%2CNPR3%7CPF03666.13%7C10
LSTA.35105.1	transdecoder	exon	1	659	.	+	.	ID=LSTA.35105.1.p1.exon1;Parent=LSTA.35105.1.p1
LSTA.35105.1	transdecoder	CDS	1	657	.	+	0	ID=cds.LSTA.35105.1.p1;Parent=LSTA.35105.1.p1
LSTA.3511.1	transdecoder	gene	1	733	.	+	.	ID=GENE.LSTA.3511.1~~LSTA.3511.1.p1;Name=ORF%20type%3Acomplete%20len%3A153%20%28%2B%29%2Cscore%3D2.48%2Clcl%7CNC_035780.1_prot_XP_022306221.1_486%7C31.496%7C1.71e-13%2CCD225%7CPF04505.12%7C2.1e%2B03%2CCD225%7CPF04505.12%7C4.5e-17%2CFtsX%7CPF02687.21%7C4.2e%2B03%2CFtsX%7CPF02687.21%7C0.13
LSTA.3511.1	transdecoder	mRNA	1	733	.	+	.	ID=LSTA.3511.1.p1;Parent=GENE.LSTA.3511.1~~LSTA.3511.1.p1;Name=ORF%20type%3Acomplete%20len%3A153%20%28%2B%29%2Cscore%3D2.48%2Clcl%7CNC_035780.1_prot_XP_022306221.1_486%7C31.496%7C1.71e-13%2CCD225%7CPF04505.12%7C2.1e%2B03%2CCD225%7CPF04505.12%7C4.5e-17%2CFtsX%7CPF02687.21%7C4.2e%2B03%2CFtsX%7CPF02687.21%7C0.13
LSTA.3511.1	transdecoder	five_prime_UTR	1	245	.	+	.	ID=LSTA.3511.1.p1.utr5p1;Parent=LSTA.3511.1.p1
LSTA.3511.1	transdecoder	exon	1	733	.	+	.	ID=LSTA.3511.1.p1.exon1;Parent=LSTA.3511.1.p1
LSTA.3511.1	transdecoder	CDS	246	704	.	+	0	ID=cds.LSTA.3511.1.p1;Parent=LSTA.3511.1.p1
LSTA.3511.1	transdecoder	three_prime_UTR	705	733	.	+	.	ID=LSTA.3511.1.p1.utr3p1;Parent=LSTA.3511.1.p1
LSTA.35110.1	transdecoder	gene	1	1056	.	+	.	ID=GENE.LSTA.35110.1~~LSTA.35110.1.p1;Name=ORF%20type%3A3prime_partial%20len%3A340%20%28%2B%29%2Cscore%3D76.90%2Clcl%7CNW_013348764.1_prot_XP_013081499.1_18594%7C98.525%7C0.0%2CDEAD%7CPF00270.29%7C1.9e-46%2CHelicase_C%7CPF00271.31%7C2.6e%2B02%2CHelicase_C%7CPF00271.31%7C1.1e%2B03%2CHelicase_C%7CPF00271.31%7C1.1e-31%2CResIII%7CPF04851.15%7C3.2e-07%2CAAA_19%7CPF13245.6%7C0.0019%2CAAA_19%7CPF13245.6%7C3.5e%2B02%2CAAA_30%7CPF13604.6%7C0.0016%2CHelicase_RecD%7CPF05127.14%7C0.017%2CFlavi_DEAD%7CPF07652.14%7C0.53%2CFlavi_DEAD%7CPF07652.14%7C8.9e%2B02%2CFlavi_DEAD%7CPF07652.14%7C8.3e%2B02%2CAAA_22%7CPF13401.6%7C0.19%2CCMS1%7CPF14617.6%7C0.2%2CUvrD-helicase%7CPF00580.21%7C0.15
LSTA.35110.1	transdecoder	mRNA	1	1056	.	+	.	ID=LSTA.35110.1.p1;Parent=GENE.LSTA.35110.1~~LSTA.35110.1.p1;Name=ORF%20type%3A3prime_partial%20len%3A340%20%28%2B%29%2Cscore%3D76.90%2Clcl%7CNW_013348764.1_prot_XP_013081499.1_18594%7C98.525%7C0.0%2CDEAD%7CPF00270.29%7C1.9e-46%2CHelicase_C%7CPF00271.31%7C2.6e%2B02%2CHelicase_C%7CPF00271.31%7C1.1e%2B03%2CHelicase_C%7CPF00271.31%7C1.1e-31%2CResIII%7CPF04851.15%7C3.2e-07%2CAAA_19%7CPF13245.6%7C0.0019%2CAAA_19%7CPF13245.6%7C3.5e%2B02%2CAAA_30%7CPF13604.6%7C0.0016%2CHelicase_RecD%7CPF05127.14%7C0.017%2CFlavi_DEAD%7CPF07652.14%7C0.53%2CFlavi_DEAD%7CPF07652.14%7C8.9e%2B02%2CFlavi_DEAD%7CPF07652.14%7C8.3e%2B02%2CAAA_22%7CPF13401.6%7C0.19%2CCMS1%7CPF14617.6%7C0.2%2CUvrD-helicase%7CPF00580.21%7C0.15
LSTA.35110.1	transdecoder	five_prime_UTR	1	39	.	+	.	ID=LSTA.35110.1.p1.utr5p1;Parent=LSTA.35110.1.p1
LSTA.35110.1	transdecoder	exon	1	1056	.	+	.	ID=LSTA.35110.1.p1.exon1;Parent=LSTA.35110.1.p1
LSTA.35110.1	transdecoder	CDS	40	1056	.	+	0	ID=cds.LSTA.35110.1.p1;Parent=LSTA.35110.1.p1
LSTA.35112.1	transdecoder	gene	1	379	.	+	.	ID=GENE.LSTA.35112.1~~LSTA.35112.1.p1;Name=ORF%20type%3A3prime_partial%20len%3A127%20%28%2B%29%2Cscore%3D30.03%2Clcl%7CNW_013193667.1_prot_XP_013063634.1_3948%7C77.165%7C2.96e-64%2CBTB%7CPF00651.31%7C5.1e-24
LSTA.35112.1	transdecoder	mRNA	1	379	.	+	.	ID=LSTA.35112.1.p1;Parent=GENE.LSTA.35112.1~~LSTA.35112.1.p1;Name=ORF%20type%3A3prime_partial%20len%3A127%20%28%2B%29%2Cscore%3D30.03%2Clcl%7CNW_013193667.1_prot_XP_013063634.1_3948%7C77.165%7C2.96e-64%2CBTB%7CPF00651.31%7C5.1e-24
LSTA.35112.1	transdecoder	exon	1	379	.	+	.	ID=LSTA.35112.1.p1.exon1;Parent=LSTA.35112.1.p1
LSTA.35112.1	transdecoder	CDS	2	379	.	+	0	ID=cds.LSTA.35112.1.p1;Parent=LSTA.35112.1.p1
LSTA.35120.1	transdecoder	gene	1	1358	.	+	.	ID=GENE.LSTA.35120.1~~LSTA.35120.1.p1;Name=ORF%20type%3A3prime_partial%20len%3A382%20%28%2B%29%2Cscore%3D40.31%2CLipase_bact_N%7CPF12262.8%7C0.0054%2CCytochrom_B562%7CPF07361.11%7C4.1e%2B03%2CCytochrom_B562%7CPF07361.11%7C0.093%2CCytochrom_B562%7CPF07361.11%7C57%2CPDGLE%7CPF13190.6%7C0.19%2CIL34%7CPF15036.6%7C4.9e%2B02%2CIL34%7CPF15036.6%7C1.7e%2B03%2CIL34%7CPF15036.6%7C0.67%2CGIT1_C%7CPF12205.8%7C4.4e%2B02%2CGIT1_C%7CPF12205.8%7C3.4e%2B03%2CGIT1_C%7CPF12205.8%7C6.2e%2B02%2CGIT1_C%7CPF12205.8%7C4.6
LSTA.35120.1	transdecoder	mRNA	1	1358	.	+	.	ID=LSTA.35120.1.p1;Parent=GENE.LSTA.35120.1~~LSTA.35120.1.p1;Name=ORF%20type%3A3prime_partial%20len%3A382%20%28%2B%29%2Cscore%3D40.31%2CLipase_bact_N%7CPF12262.8%7C0.0054%2CCytochrom_B562%7CPF07361.11%7C4.1e%2B03%2CCytochrom_B562%7CPF07361.11%7C0.093%2CCytochrom_B562%7CPF07361.11%7C57%2CPDGLE%7CPF13190.6%7C0.19%2CIL34%7CPF15036.6%7C4.9e%2B02%2CIL34%7CPF15036.6%7C1.7e%2B03%2CIL34%7CPF15036.6%7C0.67%2CGIT1_C%7CPF12205.8%7C4.4e%2B02%2CGIT1_C%7CPF12205.8%7C3.4e%2B03%2CGIT1_C%7CPF12205.8%7C6.2e%2B02%2CGIT1_C%7CPF12205.8%7C4.6
LSTA.35120.1	transdecoder	five_prime_UTR	1	213	.	+	.	ID=LSTA.35120.1.p1.utr5p1;Parent=LSTA.35120.1.p1
LSTA.35120.1	transdecoder	exon	1	1358	.	+	.	ID=LSTA.35120.1.p1.exon1;Parent=LSTA.35120.1.p1
LSTA.35120.1	transdecoder	CDS	214	1356	.	+	0	ID=cds.LSTA.35120.1.p1;Parent=LSTA.35120.1.p1
LSTA.35122.1	transdecoder	gene	1	401	.	-	.	ID=GENE.LSTA.35122.1~~LSTA.35122.1.p1;Name=ORF%20type%3Ainternal%20len%3A134%20%28-%29%2Cscore%3D25.38%2Clcl%7CNW_013414569.1_prot_XP_013084992.1_21710%7C60.150%7C5.31e-53%2CFer4_14%7CPF13394.6%7C54%2CFer4_14%7CPF13394.6%7C4.8
LSTA.35122.1	transdecoder	mRNA	1	401	.	-	.	ID=LSTA.35122.1.p1;Parent=GENE.LSTA.35122.1~~LSTA.35122.1.p1;Name=ORF%20type%3Ainternal%20len%3A134%20%28-%29%2Cscore%3D25.38%2Clcl%7CNW_013414569.1_prot_XP_013084992.1_21710%7C60.150%7C5.31e-53%2CFer4_14%7CPF13394.6%7C54%2CFer4_14%7CPF13394.6%7C4.8
LSTA.35122.1	transdecoder	exon	1	401	.	-	.	ID=LSTA.35122.1.p1.exon1;Parent=LSTA.35122.1.p1
LSTA.35122.1	transdecoder	CDS	2	400	.	-	0	ID=cds.LSTA.35122.1.p1;Parent=LSTA.35122.1.p1
LSTA.35128.1	transdecoder	gene	1	2900	.	+	.	ID=GENE.LSTA.35128.1~~LSTA.35128.1.p1;Name=ORF%20type%3Acomplete%20len%3A469%20%28%2B%29%2Cscore%3D77.62%2Clcl%7CNW_004797795.1_prot_XP_005106375.2_19500%7C89.371%7C0.0%2CDEAD%7CPF00270.29%7C1.4e-47%2CDEAD%7CPF00270.29%7C4.8e%2B03%2CHelicase_C%7CPF00271.31%7C3.9e%2B02%2CHelicase_C%7CPF00271.31%7C3.6e%2B03%2CHelicase_C%7CPF00271.31%7C5.5e-26%2CHelicase_C%7CPF00271.31%7C4.2e%2B03%2CAAA_22%7CPF13401.6%7C0.1%2CAAA_22%7CPF13401.6%7C1.4e%2B03%2CAAA_22%7CPF13401.6%7C5.1e%2B03
LSTA.35128.1	transdecoder	mRNA	1	2900	.	+	.	ID=LSTA.35128.1.p1;Parent=GENE.LSTA.35128.1~~LSTA.35128.1.p1;Name=ORF%20type%3Acomplete%20len%3A469%20%28%2B%29%2Cscore%3D77.62%2Clcl%7CNW_004797795.1_prot_XP_005106375.2_19500%7C89.371%7C0.0%2CDEAD%7CPF00270.29%7C1.4e-47%2CDEAD%7CPF00270.29%7C4.8e%2B03%2CHelicase_C%7CPF00271.31%7C3.9e%2B02%2CHelicase_C%7CPF00271.31%7C3.6e%2B03%2CHelicase_C%7CPF00271.31%7C5.5e-26%2CHelicase_C%7CPF00271.31%7C4.2e%2B03%2CAAA_22%7CPF13401.6%7C0.1%2CAAA_22%7CPF13401.6%7C1.4e%2B03%2CAAA_22%7CPF13401.6%7C5.1e%2B03
LSTA.35128.1	transdecoder	five_prime_UTR	1	379	.	+	.	ID=LSTA.35128.1.p1.utr5p1;Parent=LSTA.35128.1.p1
LSTA.35128.1	transdecoder	exon	1	2900	.	+	.	ID=LSTA.35128.1.p1.exon1;Parent=LSTA.35128.1.p1
LSTA.35128.1	transdecoder	CDS	380	1786	.	+	0	ID=cds.LSTA.35128.1.p1;Parent=LSTA.35128.1.p1
LSTA.35128.1	transdecoder	three_prime_UTR	1787	2900	.	+	.	ID=LSTA.35128.1.p1.utr3p1;Parent=LSTA.35128.1.p1
LSTA.3513.1	transdecoder	gene	1	5985	.	+	.	ID=GENE.LSTA.3513.1~~LSTA.3513.1.p1;Name=ORF%20type%3Acomplete%20len%3A530%20%28%2B%29%2Cscore%3D109.49%2Clcl%7CNW_013231889.1_prot_XP_013073625.1_11629%7C83.922%7C0.0%2CPX%7CPF00787.24%7C6.9e-19%2CEF-hand_4%7CPF12763.7%7C0.035%2CEF-hand_4%7CPF12763.7%7C9.9e%2B03%2CEF-hand_4%7CPF12763.7%7C3.3e%2B03
LSTA.3513.1	transdecoder	mRNA	1	5985	.	+	.	ID=LSTA.3513.1.p1;Parent=GENE.LSTA.3513.1~~LSTA.3513.1.p1;Name=ORF%20type%3Acomplete%20len%3A530%20%28%2B%29%2Cscore%3D109.49%2Clcl%7CNW_013231889.1_prot_XP_013073625.1_11629%7C83.922%7C0.0%2CPX%7CPF00787.24%7C6.9e-19%2CEF-hand_4%7CPF12763.7%7C0.035%2CEF-hand_4%7CPF12763.7%7C9.9e%2B03%2CEF-hand_4%7CPF12763.7%7C3.3e%2B03
LSTA.3513.1	transdecoder	five_prime_UTR	1	131	.	+	.	ID=LSTA.3513.1.p1.utr5p1;Parent=LSTA.3513.1.p1
LSTA.3513.1	transdecoder	exon	1	5985	.	+	.	ID=LSTA.3513.1.p1.exon1;Parent=LSTA.3513.1.p1
LSTA.3513.1	transdecoder	CDS	132	1721	.	+	0	ID=cds.LSTA.3513.1.p1;Parent=LSTA.3513.1.p1
LSTA.3513.1	transdecoder	three_prime_UTR	1722	5985	.	+	.	ID=LSTA.3513.1.p1.utr3p1;Parent=LSTA.3513.1.p1
LSTA.3513.2	transdecoder	gene	1	4888	.	+	.	ID=GENE.LSTA.3513.2~~LSTA.3513.2.p1;Name=ORF%20type%3Acomplete%20len%3A530%20%28%2B%29%2Cscore%3D109.49%2Clcl%7CNW_013231889.1_prot_XP_013073625.1_11629%7C83.922%7C0.0%2CPX%7CPF00787.24%7C6.9e-19%2CEF-hand_4%7CPF12763.7%7C0.035%2CEF-hand_4%7CPF12763.7%7C9.9e%2B03%2CEF-hand_4%7CPF12763.7%7C3.3e%2B03
LSTA.3513.2	transdecoder	mRNA	1	4888	.	+	.	ID=LSTA.3513.2.p1;Parent=GENE.LSTA.3513.2~~LSTA.3513.2.p1;Name=ORF%20type%3Acomplete%20len%3A530%20%28%2B%29%2Cscore%3D109.49%2Clcl%7CNW_013231889.1_prot_XP_013073625.1_11629%7C83.922%7C0.0%2CPX%7CPF00787.24%7C6.9e-19%2CEF-hand_4%7CPF12763.7%7C0.035%2CEF-hand_4%7CPF12763.7%7C9.9e%2B03%2CEF-hand_4%7CPF12763.7%7C3.3e%2B03
LSTA.3513.2	transdecoder	five_prime_UTR	1	131	.	+	.	ID=LSTA.3513.2.p1.utr5p1;Parent=LSTA.3513.2.p1
LSTA.3513.2	transdecoder	exon	1	4888	.	+	.	ID=LSTA.3513.2.p1.exon1;Parent=LSTA.3513.2.p1
LSTA.3513.2	transdecoder	CDS	132	1721	.	+	0	ID=cds.LSTA.3513.2.p1;Parent=LSTA.3513.2.p1
LSTA.3513.2	transdecoder	three_prime_UTR	1722	4888	.	+	.	ID=LSTA.3513.2.p1.utr3p1;Parent=LSTA.3513.2.p1
LSTA.35131.1	transdecoder	gene	1	3076	.	+	.	ID=GENE.LSTA.35131.1~~LSTA.35131.1.p1;Name=ORF%20type%3Acomplete%20len%3A125%20%28%2B%29%2Cscore%3D13.50%2Clcl%7CNW_004797502.1_prot_XP_005100040.1_12425%7C57.500%7C1.39e-44%2Clcl%7CNW_004797502.1_prot_XP_005100040.1_12425%7C30.864%7C4.09e-07%2Clcl%7CNW_004797502.1_prot_XP_005100040.1_12425%7C31.250%7C1.29e-06%2CEF-hand_7%7CPF13499.6%7C0.022%2CEF-hand_7%7CPF13499.6%7C4e-05%2CEF-hand_6%7CPF13405.6%7C0.0015%2CEF-hand_6%7CPF13405.6%7C2.3e%2B02%2CEF-hand_11%7CPF08976.11%7C0.00057%2CEF-hand_1%7CPF00036.32%7C0.068%2CEF-hand_1%7CPF00036.32%7C8.3e%2B02%2CMyb_DNA-bind_4%7CPF13837.6%7C0.09%2CPilJ%7CPF13675.6%7C0.56%2CPilJ%7CPF13675.6%7C4.2e%2B02
LSTA.35131.1	transdecoder	mRNA	1	3076	.	+	.	ID=LSTA.35131.1.p1;Parent=GENE.LSTA.35131.1~~LSTA.35131.1.p1;Name=ORF%20type%3Acomplete%20len%3A125%20%28%2B%29%2Cscore%3D13.50%2Clcl%7CNW_004797502.1_prot_XP_005100040.1_12425%7C57.500%7C1.39e-44%2Clcl%7CNW_004797502.1_prot_XP_005100040.1_12425%7C30.864%7C4.09e-07%2Clcl%7CNW_004797502.1_prot_XP_005100040.1_12425%7C31.250%7C1.29e-06%2CEF-hand_7%7CPF13499.6%7C0.022%2CEF-hand_7%7CPF13499.6%7C4e-05%2CEF-hand_6%7CPF13405.6%7C0.0015%2CEF-hand_6%7CPF13405.6%7C2.3e%2B02%2CEF-hand_11%7CPF08976.11%7C0.00057%2CEF-hand_1%7CPF00036.32%7C0.068%2CEF-hand_1%7CPF00036.32%7C8.3e%2B02%2CMyb_DNA-bind_4%7CPF13837.6%7C0.09%2CPilJ%7CPF13675.6%7C0.56%2CPilJ%7CPF13675.6%7C4.2e%2B02
LSTA.35131.1	transdecoder	five_prime_UTR	1	300	.	+	.	ID=LSTA.35131.1.p1.utr5p1;Parent=LSTA.35131.1.p1
LSTA.35131.1	transdecoder	exon	1	3076	.	+	.	ID=LSTA.35131.1.p1.exon1;Parent=LSTA.35131.1.p1
LSTA.35131.1	transdecoder	CDS	301	675	.	+	0	ID=cds.LSTA.35131.1.p1;Parent=LSTA.35131.1.p1
LSTA.35131.1	transdecoder	three_prime_UTR	676	3076	.	+	.	ID=LSTA.35131.1.p1.utr3p1;Parent=LSTA.35131.1.p1
LSTA.35132.1	transdecoder	gene	1	327	.	+	.	ID=GENE.LSTA.35132.1~~LSTA.35132.1.p1;Name=ORF%20type%3Ainternal%20len%3A109%20%28%2B%29%2Cscore%3D36.02%2Clcl%7CNW_004798348.1_prot_XP_012945369.1_25279%7C54.369%7C2.37e-24
LSTA.35132.1	transdecoder	mRNA	1	327	.	+	.	ID=LSTA.35132.1.p1;Parent=GENE.LSTA.35132.1~~LSTA.35132.1.p1;Name=ORF%20type%3Ainternal%20len%3A109%20%28%2B%29%2Cscore%3D36.02%2Clcl%7CNW_004798348.1_prot_XP_012945369.1_25279%7C54.369%7C2.37e-24
LSTA.35132.1	transdecoder	exon	1	327	.	+	.	ID=LSTA.35132.1.p1.exon1;Parent=LSTA.35132.1.p1
LSTA.35132.1	transdecoder	CDS	2	325	.	+	0	ID=cds.LSTA.35132.1.p1;Parent=LSTA.35132.1.p1
LSTA.35138.1	transdecoder	gene	1	658	.	+	.	ID=GENE.LSTA.35138.1~~LSTA.35138.1.p1;Name=ORF%20type%3Ainternal%20len%3A220%20%28%2B%29%2Cscore%3D47.49%2Clcl%7CNW_013488181.1_prot_XP_013096649.1_32036%7C85.388%7C1.29e-114%2CRabGAP-TBC%7CPF00566.18%7C5e%2B03%2CRabGAP-TBC%7CPF00566.18%7C0.16
LSTA.35138.1	transdecoder	mRNA	1	658	.	+	.	ID=LSTA.35138.1.p1;Parent=GENE.LSTA.35138.1~~LSTA.35138.1.p1;Name=ORF%20type%3Ainternal%20len%3A220%20%28%2B%29%2Cscore%3D47.49%2Clcl%7CNW_013488181.1_prot_XP_013096649.1_32036%7C85.388%7C1.29e-114%2CRabGAP-TBC%7CPF00566.18%7C5e%2B03%2CRabGAP-TBC%7CPF00566.18%7C0.16
LSTA.35138.1	transdecoder	exon	1	658	.	+	.	ID=LSTA.35138.1.p1.exon1;Parent=LSTA.35138.1.p1
LSTA.35138.1	transdecoder	CDS	2	658	.	+	0	ID=cds.LSTA.35138.1.p1;Parent=LSTA.35138.1.p1
LSTA.35139.1	transdecoder	gene	1	305	.	+	.	ID=GENE.LSTA.35139.1~~LSTA.35139.1.p1;Name=ORF%20type%3Ainternal%20len%3A102%20%28%2B%29%2Cscore%3D8.51%2Clcl%7CNW_013239009.1_prot_XP_013074253.1_12181%7C66.000%7C1.53e-31%2CNatB_MDM20%7CPF09797.9%7C1.3e-15
LSTA.35139.1	transdecoder	mRNA	1	305	.	+	.	ID=LSTA.35139.1.p1;Parent=GENE.LSTA.35139.1~~LSTA.35139.1.p1;Name=ORF%20type%3Ainternal%20len%3A102%20%28%2B%29%2Cscore%3D8.51%2Clcl%7CNW_013239009.1_prot_XP_013074253.1_12181%7C66.000%7C1.53e-31%2CNatB_MDM20%7CPF09797.9%7C1.3e-15
LSTA.35139.1	transdecoder	exon	1	305	.	+	.	ID=LSTA.35139.1.p1.exon1;Parent=LSTA.35139.1.p1
LSTA.35139.1	transdecoder	CDS	3	305	.	+	0	ID=cds.LSTA.35139.1.p1;Parent=LSTA.35139.1.p1
LSTA.35141.1	transdecoder	gene	1	1637	.	-	.	ID=GENE.LSTA.35141.1~~LSTA.35141.1.p1;Name=ORF%20type%3Acomplete%20len%3A134%20%28-%29%2Cscore%3D-19.01%2CFlavodoxin_4%7CPF12682.7%7C0.089
LSTA.35141.1	transdecoder	mRNA	1	1637	.	-	.	ID=LSTA.35141.1.p1;Parent=GENE.LSTA.35141.1~~LSTA.35141.1.p1;Name=ORF%20type%3Acomplete%20len%3A134%20%28-%29%2Cscore%3D-19.01%2CFlavodoxin_4%7CPF12682.7%7C0.089
LSTA.35141.1	transdecoder	five_prime_UTR	643	1637	.	-	.	ID=LSTA.35141.1.p1.utr5p1;Parent=LSTA.35141.1.p1
LSTA.35141.1	transdecoder	exon	1	1637	.	-	.	ID=LSTA.35141.1.p1.exon1;Parent=LSTA.35141.1.p1
LSTA.35141.1	transdecoder	CDS	241	642	.	-	0	ID=cds.LSTA.35141.1.p1;Parent=LSTA.35141.1.p1
LSTA.35141.1	transdecoder	three_prime_UTR	1	240	.	-	.	ID=LSTA.35141.1.p1.utr3p1;Parent=LSTA.35141.1.p1
LSTA.35146.1	transdecoder	gene	1	3445	.	-	.	ID=GENE.LSTA.35146.1~~LSTA.35146.1.p1;Name=ORF%20type%3A5prime_partial%20len%3A410%20%28-%29%2Cscore%3D8.73%2Clcl%7CNW_013193372.1_prot_XP_013073327.1_1210%7C64.088%7C2.06e-175%2CPS_pyruv_trans%7CPF04230.13%7C2.7e-20
LSTA.35146.1	transdecoder	mRNA	1	3445	.	-	.	ID=LSTA.35146.1.p1;Parent=GENE.LSTA.35146.1~~LSTA.35146.1.p1;Name=ORF%20type%3A5prime_partial%20len%3A410%20%28-%29%2Cscore%3D8.73%2Clcl%7CNW_013193372.1_prot_XP_013073327.1_1210%7C64.088%7C2.06e-175%2CPS_pyruv_trans%7CPF04230.13%7C2.7e-20
LSTA.35146.1	transdecoder	exon	1	3445	.	-	.	ID=LSTA.35146.1.p1.exon1;Parent=LSTA.35146.1.p1
LSTA.35146.1	transdecoder	CDS	2214	3443	.	-	0	ID=cds.LSTA.35146.1.p1;Parent=LSTA.35146.1.p1
LSTA.35146.1	transdecoder	three_prime_UTR	1	2213	.	-	.	ID=LSTA.35146.1.p1.utr3p1;Parent=LSTA.35146.1.p1
LSTA.3515.1	transdecoder	gene	1	2065	.	+	.	ID=GENE.LSTA.3515.1~~LSTA.3515.1.p1;Name=ORF%20type%3A3prime_partial%20len%3A552%20%28%2B%29%2Cscore%3D115.43%2Clcl%7CNW_013257153.1_prot_XP_013075559.1_13350%7C67.993%7C0.0%2CAa_trans%7CPF01490.18%7C6e-56
LSTA.3515.1	transdecoder	mRNA	1	2065	.	+	.	ID=LSTA.3515.1.p1;Parent=GENE.LSTA.3515.1~~LSTA.3515.1.p1;Name=ORF%20type%3A3prime_partial%20len%3A552%20%28%2B%29%2Cscore%3D115.43%2Clcl%7CNW_013257153.1_prot_XP_013075559.1_13350%7C67.993%7C0.0%2CAa_trans%7CPF01490.18%7C6e-56
LSTA.3515.1	transdecoder	five_prime_UTR	1	411	.	+	.	ID=LSTA.3515.1.p1.utr5p1;Parent=LSTA.3515.1.p1
LSTA.3515.1	transdecoder	exon	1	2065	.	+	.	ID=LSTA.3515.1.p1.exon1;Parent=LSTA.3515.1.p1
LSTA.3515.1	transdecoder	CDS	412	2064	.	+	0	ID=cds.LSTA.3515.1.p1;Parent=LSTA.3515.1.p1
LSTA.35154.1	transdecoder	gene	1	477	.	+	.	ID=GENE.LSTA.35154.1~~LSTA.35154.1.p1;Name=ORF%20type%3Ainternal%20len%3A160%20%28%2B%29%2Cscore%3D19.52%2Clcl%7CNW_013258161.1_prot_XP_013075682.1_13452%7C87.838%7C8.74e-96%2CWD40%7CPF00400.32%7C2e-07%2CWD40%7CPF00400.32%7C0.23%2CWD40%7CPF00400.32%7C3.5e%2B03%2CANAPC4_WD40%7CPF12894.7%7C2.5e-05%2CANAPC4_WD40%7CPF12894.7%7C2.5
LSTA.35154.1	transdecoder	mRNA	1	477	.	+	.	ID=LSTA.35154.1.p1;Parent=GENE.LSTA.35154.1~~LSTA.35154.1.p1;Name=ORF%20type%3Ainternal%20len%3A160%20%28%2B%29%2Cscore%3D19.52%2Clcl%7CNW_013258161.1_prot_XP_013075682.1_13452%7C87.838%7C8.74e-96%2CWD40%7CPF00400.32%7C2e-07%2CWD40%7CPF00400.32%7C0.23%2CWD40%7CPF00400.32%7C3.5e%2B03%2CANAPC4_WD40%7CPF12894.7%7C2.5e-05%2CANAPC4_WD40%7CPF12894.7%7C2.5
LSTA.35154.1	transdecoder	exon	1	477	.	+	.	ID=LSTA.35154.1.p1.exon1;Parent=LSTA.35154.1.p1
LSTA.35154.1	transdecoder	CDS	1	477	.	+	0	ID=cds.LSTA.35154.1.p1;Parent=LSTA.35154.1.p1
LSTA.35155.1	transdecoder	gene	1	376	.	+	.	ID=GENE.LSTA.35155.1~~LSTA.35155.1.p1;Name=ORF%20type%3Ainternal%20len%3A126%20%28%2B%29%2Cscore%3D32.79%2Clcl%7CNC_037592.1_prot_XP_025086721.1_10343%7C57.600%7C1.94e-45%2Clcl%7CNC_037592.1_prot_XP_025086721.1_10343%7C31.405%7C4.37e-10%2CCalx-beta%7CPF03160.14%7C1.1e-08
LSTA.35155.1	transdecoder	mRNA	1	376	.	+	.	ID=LSTA.35155.1.p1;Parent=GENE.LSTA.35155.1~~LSTA.35155.1.p1;Name=ORF%20type%3Ainternal%20len%3A126%20%28%2B%29%2Cscore%3D32.79%2Clcl%7CNC_037592.1_prot_XP_025086721.1_10343%7C57.600%7C1.94e-45%2Clcl%7CNC_037592.1_prot_XP_025086721.1_10343%7C31.405%7C4.37e-10%2CCalx-beta%7CPF03160.14%7C1.1e-08
LSTA.35155.1	transdecoder	exon	1	376	.	+	.	ID=LSTA.35155.1.p1.exon1;Parent=LSTA.35155.1.p1
LSTA.35155.1	transdecoder	CDS	1	375	.	+	0	ID=cds.LSTA.35155.1.p1;Parent=LSTA.35155.1.p1
LSTA.35157.1	transdecoder	gene	1	990	.	+	.	ID=GENE.LSTA.35157.1~~LSTA.35157.1.p1;Name=ORF%20type%3Ainternal%20len%3A330%20%28%2B%29%2Cscore%3D76.66%2Clcl%7CNW_013481896.1_prot_XP_013095502.1_31002%7C55.046%7C1.49e-130%2CDUF885%7CPF05960.11%7C1.1e-55%2CDor1%7CPF04124.12%7C0.12
LSTA.35157.1	transdecoder	mRNA	1	990	.	+	.	ID=LSTA.35157.1.p1;Parent=GENE.LSTA.35157.1~~LSTA.35157.1.p1;Name=ORF%20type%3Ainternal%20len%3A330%20%28%2B%29%2Cscore%3D76.66%2Clcl%7CNW_013481896.1_prot_XP_013095502.1_31002%7C55.046%7C1.49e-130%2CDUF885%7CPF05960.11%7C1.1e-55%2CDor1%7CPF04124.12%7C0.12
LSTA.35157.1	transdecoder	exon	1	990	.	+	.	ID=LSTA.35157.1.p1.exon1;Parent=LSTA.35157.1.p1
LSTA.35157.1	transdecoder	CDS	2	988	.	+	0	ID=cds.LSTA.35157.1.p1;Parent=LSTA.35157.1.p1
LSTA.3516.1	transdecoder	gene	1	568	.	+	.	ID=GENE.LSTA.3516.1~~LSTA.3516.1.p1;Name=ORF%20type%3Acomplete%20len%3A110%20%28%2B%29%2Cscore%3D1.02%2Clcl%7CNW_013257153.1_prot_XP_013075555.1_13348%7C74.312%7C4.99e-60%2CWRW%7CPF10206.9%7C2e-33
LSTA.3516.1	transdecoder	mRNA	1	568	.	+	.	ID=LSTA.3516.1.p1;Parent=GENE.LSTA.3516.1~~LSTA.3516.1.p1;Name=ORF%20type%3Acomplete%20len%3A110%20%28%2B%29%2Cscore%3D1.02%2Clcl%7CNW_013257153.1_prot_XP_013075555.1_13348%7C74.312%7C4.99e-60%2CWRW%7CPF10206.9%7C2e-33
LSTA.3516.1	transdecoder	five_prime_UTR	1	117	.	+	.	ID=LSTA.3516.1.p1.utr5p1;Parent=LSTA.3516.1.p1
LSTA.3516.1	transdecoder	exon	1	568	.	+	.	ID=LSTA.3516.1.p1.exon1;Parent=LSTA.3516.1.p1
LSTA.3516.1	transdecoder	CDS	118	447	.	+	0	ID=cds.LSTA.3516.1.p1;Parent=LSTA.3516.1.p1
LSTA.3516.1	transdecoder	three_prime_UTR	448	568	.	+	.	ID=LSTA.3516.1.p1.utr3p1;Parent=LSTA.3516.1.p1
LSTA.35161.1	transdecoder	gene	1	367	.	+	.	ID=GENE.LSTA.35161.1~~LSTA.35161.1.p1;Name=ORF%20type%3Ainternal%20len%3A123%20%28%2B%29%2Cscore%3D27.29%2Clcl%7CNW_013354504.1_prot_XP_013081725.1_18795%7C39.344%7C8.04e-22%2CFz%7CPF01392.22%7C2.5e%2B03%2CFz%7CPF01392.22%7C6.9e-10
LSTA.35161.1	transdecoder	mRNA	1	367	.	+	.	ID=LSTA.35161.1.p1;Parent=GENE.LSTA.35161.1~~LSTA.35161.1.p1;Name=ORF%20type%3Ainternal%20len%3A123%20%28%2B%29%2Cscore%3D27.29%2Clcl%7CNW_013354504.1_prot_XP_013081725.1_18795%7C39.344%7C8.04e-22%2CFz%7CPF01392.22%7C2.5e%2B03%2CFz%7CPF01392.22%7C6.9e-10
LSTA.35161.1	transdecoder	exon	1	367	.	+	.	ID=LSTA.35161.1.p1.exon1;Parent=LSTA.35161.1.p1
LSTA.35161.1	transdecoder	CDS	1	366	.	+	0	ID=cds.LSTA.35161.1.p1;Parent=LSTA.35161.1.p1
LSTA.35162.1	transdecoder	gene	1	360	.	-	.	ID=GENE.LSTA.35162.1~~LSTA.35162.1.p1;Name=ORF%20type%3A5prime_partial%20len%3A100%20%28-%29%2Cscore%3D-4.23%2CS6PP%7CPF05116.13%7C0.092
LSTA.35162.1	transdecoder	mRNA	1	360	.	-	.	ID=LSTA.35162.1.p1;Parent=GENE.LSTA.35162.1~~LSTA.35162.1.p1;Name=ORF%20type%3A5prime_partial%20len%3A100%20%28-%29%2Cscore%3D-4.23%2CS6PP%7CPF05116.13%7C0.092
LSTA.35162.1	transdecoder	exon	1	360	.	-	.	ID=LSTA.35162.1.p1.exon1;Parent=LSTA.35162.1.p1
LSTA.35162.1	transdecoder	CDS	61	360	.	-	0	ID=cds.LSTA.35162.1.p1;Parent=LSTA.35162.1.p1
LSTA.35162.1	transdecoder	three_prime_UTR	1	60	.	-	.	ID=LSTA.35162.1.p1.utr3p1;Parent=LSTA.35162.1.p1
LSTA.35164.1	transdecoder	gene	1	2141	.	-	.	ID=GENE.LSTA.35164.1~~LSTA.35164.1.p1;Name=ORF%20type%3Acomplete%20len%3A135%20%28-%29%2Cscore%3D22.04
LSTA.35164.1	transdecoder	mRNA	1	2141	.	-	.	ID=LSTA.35164.1.p1;Parent=GENE.LSTA.35164.1~~LSTA.35164.1.p1;Name=ORF%20type%3Acomplete%20len%3A135%20%28-%29%2Cscore%3D22.04
LSTA.35164.1	transdecoder	five_prime_UTR	627	2141	.	-	.	ID=LSTA.35164.1.p1.utr5p1;Parent=LSTA.35164.1.p1
LSTA.35164.1	transdecoder	exon	1	2141	.	-	.	ID=LSTA.35164.1.p1.exon1;Parent=LSTA.35164.1.p1
LSTA.35164.1	transdecoder	CDS	222	626	.	-	0	ID=cds.LSTA.35164.1.p1;Parent=LSTA.35164.1.p1
LSTA.35164.1	transdecoder	three_prime_UTR	1	221	.	-	.	ID=LSTA.35164.1.p1.utr3p1;Parent=LSTA.35164.1.p1
LSTA.35167.1	transdecoder	gene	1	467	.	+	.	ID=GENE.LSTA.35167.1~~LSTA.35167.1.p1;Name=ORF%20type%3A5prime_partial%20len%3A113%20%28%2B%29%2Cscore%3D21.16%2Clcl%7CNC_037594.1_prot_XP_025094263.1_18005%7C47.222%7C5.30e-20%2CKunitz_BPTI%7CPF00014.23%7C3.4e-20
LSTA.35167.1	transdecoder	mRNA	1	467	.	+	.	ID=LSTA.35167.1.p1;Parent=GENE.LSTA.35167.1~~LSTA.35167.1.p1;Name=ORF%20type%3A5prime_partial%20len%3A113%20%28%2B%29%2Cscore%3D21.16%2Clcl%7CNC_037594.1_prot_XP_025094263.1_18005%7C47.222%7C5.30e-20%2CKunitz_BPTI%7CPF00014.23%7C3.4e-20
LSTA.35167.1	transdecoder	exon	1	467	.	+	.	ID=LSTA.35167.1.p1.exon1;Parent=LSTA.35167.1.p1
LSTA.35167.1	transdecoder	CDS	2	340	.	+	0	ID=cds.LSTA.35167.1.p1;Parent=LSTA.35167.1.p1
LSTA.35167.1	transdecoder	three_prime_UTR	341	467	.	+	.	ID=LSTA.35167.1.p1.utr3p1;Parent=LSTA.35167.1.p1
LSTA.3517.1	transdecoder	gene	1	1276	.	+	.	ID=GENE.LSTA.3517.1~~LSTA.3517.1.p5;Name=ORF%20type%3A3prime_partial%20len%3A104%20%28%2B%29%2Cscore%3D36.77%2Clcl%7CNW_018480046.1_prot_XP_021342202.1_38878%7C27.835%7C4.24e-11%2Clcl%7CNW_018480046.1_prot_XP_021342202.1_38878%7C25.532%7C2.68e-09%2Clcl%7CNW_018480046.1_prot_XP_021342202.1_38878%7C24.742%7C4.63e-08%2Clcl%7CNW_018480046.1_prot_XP_021342202.1_38878%7C24.468%7C1.58e-07%2Clcl%7CNW_018480046.1_prot_XP_021342202.1_38878%7C24.490%7C3.47e-07%2Clcl%7CNW_018480046.1_prot_XP_021342202.1_38878%7C23.656%7C1.97e-06%2Clcl%7CNW_018480046.1_prot_XP_021342202.1_38878%7C22.892%7C2.27e-06%2CDUF3005%7CPF11448.8%7C5.3%2CDUF3005%7CPF11448.8%7C22%2CDUF3005%7CPF11448.8%7C16
LSTA.3517.1	transdecoder	mRNA	1	1276	.	+	.	ID=LSTA.3517.1.p5;Parent=GENE.LSTA.3517.1~~LSTA.3517.1.p5;Name=ORF%20type%3A3prime_partial%20len%3A104%20%28%2B%29%2Cscore%3D36.77%2Clcl%7CNW_018480046.1_prot_XP_021342202.1_38878%7C27.835%7C4.24e-11%2Clcl%7CNW_018480046.1_prot_XP_021342202.1_38878%7C25.532%7C2.68e-09%2Clcl%7CNW_018480046.1_prot_XP_021342202.1_38878%7C24.742%7C4.63e-08%2Clcl%7CNW_018480046.1_prot_XP_021342202.1_38878%7C24.468%7C1.58e-07%2Clcl%7CNW_018480046.1_prot_XP_021342202.1_38878%7C24.490%7C3.47e-07%2Clcl%7CNW_018480046.1_prot_XP_021342202.1_38878%7C23.656%7C1.97e-06%2Clcl%7CNW_018480046.1_prot_XP_021342202.1_38878%7C22.892%7C2.27e-06%2CDUF3005%7CPF11448.8%7C5.3%2CDUF3005%7CPF11448.8%7C22%2CDUF3005%7CPF11448.8%7C16
LSTA.3517.1	transdecoder	five_prime_UTR	1	965	.	+	.	ID=LSTA.3517.1.p5.utr5p1;Parent=LSTA.3517.1.p5
LSTA.3517.1	transdecoder	exon	1	1276	.	+	.	ID=LSTA.3517.1.p5.exon1;Parent=LSTA.3517.1.p5
LSTA.3517.1	transdecoder	CDS	966	1274	.	+	0	ID=cds.LSTA.3517.1.p5;Parent=LSTA.3517.1.p5
LSTA.3517.1	transdecoder	gene	1	1276	.	-	.	ID=GENE.LSTA.3517.1~~LSTA.3517.1.p4;Name=ORF%20type%3Acomplete%20len%3A107%20%28-%29%2Cscore%3D16.52%2CDUF3437%7CPF11919.8%7C1.2e%2B02%2CDUF3437%7CPF11919.8%7C48
LSTA.3517.1	transdecoder	mRNA	1	1276	.	-	.	ID=LSTA.3517.1.p4;Parent=GENE.LSTA.3517.1~~LSTA.3517.1.p4;Name=ORF%20type%3Acomplete%20len%3A107%20%28-%29%2Cscore%3D16.52%2CDUF3437%7CPF11919.8%7C1.2e%2B02%2CDUF3437%7CPF11919.8%7C48
LSTA.3517.1	transdecoder	five_prime_UTR	973	1276	.	-	.	ID=LSTA.3517.1.p4.utr5p1;Parent=LSTA.3517.1.p4
LSTA.3517.1	transdecoder	exon	1	1276	.	-	.	ID=LSTA.3517.1.p4.exon1;Parent=LSTA.3517.1.p4
LSTA.3517.1	transdecoder	CDS	652	972	.	-	0	ID=cds.LSTA.3517.1.p4;Parent=LSTA.3517.1.p4
LSTA.3517.1	transdecoder	three_prime_UTR	1	651	.	-	.	ID=LSTA.3517.1.p4.utr3p1;Parent=LSTA.3517.1.p4
LSTA.35170.1	transdecoder	gene	1	1028	.	+	.	ID=GENE.LSTA.35170.1~~LSTA.35170.1.p1;Name=ORF%20type%3A3prime_partial%20len%3A130%20%28%2B%29%2Cscore%3D11.26%2Clcl%7CNW_013451531.1_prot_XP_013092519.1_28392%7C37.302%7C4.50e-21%2CPkinase%7CPF00069.25%7C2.9e-22%2CPkinase_Tyr%7CPF07714.17%7C4.4e-12%2CKinase-like%7CPF14531.6%7C0.1
LSTA.35170.1	transdecoder	mRNA	1	1028	.	+	.	ID=LSTA.35170.1.p1;Parent=GENE.LSTA.35170.1~~LSTA.35170.1.p1;Name=ORF%20type%3A3prime_partial%20len%3A130%20%28%2B%29%2Cscore%3D11.26%2Clcl%7CNW_013451531.1_prot_XP_013092519.1_28392%7C37.302%7C4.50e-21%2CPkinase%7CPF00069.25%7C2.9e-22%2CPkinase_Tyr%7CPF07714.17%7C4.4e-12%2CKinase-like%7CPF14531.6%7C0.1
LSTA.35170.1	transdecoder	five_prime_UTR	1	639	.	+	.	ID=LSTA.35170.1.p1.utr5p1;Parent=LSTA.35170.1.p1
LSTA.35170.1	transdecoder	exon	1	1028	.	+	.	ID=LSTA.35170.1.p1.exon1;Parent=LSTA.35170.1.p1
LSTA.35170.1	transdecoder	CDS	640	1026	.	+	0	ID=cds.LSTA.35170.1.p1;Parent=LSTA.35170.1.p1
LSTA.35171.1	transdecoder	gene	1	706	.	+	.	ID=GENE.LSTA.35171.1~~LSTA.35171.1.p1;Name=ORF%20type%3A3prime_partial%20len%3A209%20%28%2B%29%2Cscore%3D40.85%2Clcl%7CNW_013249601.1_prot_XP_013075085.1_12929%7C42.157%7C7.78e-18
LSTA.35171.1	transdecoder	mRNA	1	706	.	+	.	ID=LSTA.35171.1.p1;Parent=GENE.LSTA.35171.1~~LSTA.35171.1.p1;Name=ORF%20type%3A3prime_partial%20len%3A209%20%28%2B%29%2Cscore%3D40.85%2Clcl%7CNW_013249601.1_prot_XP_013075085.1_12929%7C42.157%7C7.78e-18
LSTA.35171.1	transdecoder	five_prime_UTR	1	81	.	+	.	ID=LSTA.35171.1.p1.utr5p1;Parent=LSTA.35171.1.p1
LSTA.35171.1	transdecoder	exon	1	706	.	+	.	ID=LSTA.35171.1.p1.exon1;Parent=LSTA.35171.1.p1
LSTA.35171.1	transdecoder	CDS	82	705	.	+	0	ID=cds.LSTA.35171.1.p1;Parent=LSTA.35171.1.p1
# refined start codon: 1 -> 37 (score: 2.192)
LSTA.35173.1	transdecoder	gene	1	463	.	+	.	ID=GENE.LSTA.35173.1~~LSTA.35173.1.p1;Name=ORF%20type%3Acomplete%20len%3A144%20%28%2B%29%2Cscore%3D31.73%2Clcl%7CNW_013476706.1_prot_XP_013094059.1_29722%7C99.301%7C1.83e-102%2CRibosom_S12_S23%7CPF00164.25%7C5.2e-53
LSTA.35173.1	transdecoder	mRNA	1	463	.	+	.	ID=LSTA.35173.1.p1;Parent=GENE.LSTA.35173.1~~LSTA.35173.1.p1;Name=ORF%20type%3Acomplete%20len%3A144%20%28%2B%29%2Cscore%3D31.73%2Clcl%7CNW_013476706.1_prot_XP_013094059.1_29722%7C99.301%7C1.83e-102%2CRibosom_S12_S23%7CPF00164.25%7C5.2e-53
LSTA.35173.1	transdecoder	five_prime_UTR	1	36	.	+	.	ID=LSTA.35173.1.p1.utr5p1;Parent=LSTA.35173.1.p1
LSTA.35173.1	transdecoder	exon	1	463	.	+	.	ID=LSTA.35173.1.p1.exon1;Parent=LSTA.35173.1.p1
LSTA.35173.1	transdecoder	CDS	37	432	.	+	0	ID=cds.LSTA.35173.1.p1;Parent=LSTA.35173.1.p1
LSTA.35173.1	transdecoder	three_prime_UTR	433	463	.	+	.	ID=LSTA.35173.1.p1.utr3p1;Parent=LSTA.35173.1.p1
LSTA.35174.1	transdecoder	gene	1	343	.	-	.	ID=GENE.LSTA.35174.1~~LSTA.35174.1.p2;Name=ORF%20type%3Ainternal%20len%3A115%20%28-%29%2Cscore%3D38.60
LSTA.35174.1	transdecoder	mRNA	1	343	.	-	.	ID=LSTA.35174.1.p2;Parent=GENE.LSTA.35174.1~~LSTA.35174.1.p2;Name=ORF%20type%3Ainternal%20len%3A115%20%28-%29%2Cscore%3D38.60
LSTA.35174.1	transdecoder	exon	1	343	.	-	.	ID=LSTA.35174.1.p2.exon1;Parent=LSTA.35174.1.p2
LSTA.35174.1	transdecoder	CDS	1	342	.	-	0	ID=cds.LSTA.35174.1.p2;Parent=LSTA.35174.1.p2
LSTA.35175.1	transdecoder	gene	1	1153	.	+	.	ID=GENE.LSTA.35175.1~~LSTA.35175.1.p1;Name=ORF%20type%3A5prime_partial%20len%3A300%20%28%2B%29%2Cscore%3D113.62%2Clcl%7CNW_013405935.1_prot_XP_013084045.1_20867%7C83.600%7C3.12e-129%2CCollagen%7CPF01391.18%7C3.3e-05%2CCollagen%7CPF01391.18%7C7.9%2CAAA%7CPF00004.29%7C2.8e%2B03%2CAAA%7CPF00004.29%7C2.4e-05%2CDUF815%7CPF05673.13%7C0.047%2CAAA_16%7CPF13191.6%7C7.9e%2B02%2CAAA_16%7CPF13191.6%7C0.65
LSTA.35175.1	transdecoder	mRNA	1	1153	.	+	.	ID=LSTA.35175.1.p1;Parent=GENE.LSTA.35175.1~~LSTA.35175.1.p1;Name=ORF%20type%3A5prime_partial%20len%3A300%20%28%2B%29%2Cscore%3D113.62%2Clcl%7CNW_013405935.1_prot_XP_013084045.1_20867%7C83.600%7C3.12e-129%2CCollagen%7CPF01391.18%7C3.3e-05%2CCollagen%7CPF01391.18%7C7.9%2CAAA%7CPF00004.29%7C2.8e%2B03%2CAAA%7CPF00004.29%7C2.4e-05%2CDUF815%7CPF05673.13%7C0.047%2CAAA_16%7CPF13191.6%7C7.9e%2B02%2CAAA_16%7CPF13191.6%7C0.65
LSTA.35175.1	transdecoder	exon	1	1153	.	+	.	ID=LSTA.35175.1.p1.exon1;Parent=LSTA.35175.1.p1
LSTA.35175.1	transdecoder	CDS	3	902	.	+	0	ID=cds.LSTA.35175.1.p1;Parent=LSTA.35175.1.p1
LSTA.35175.1	transdecoder	three_prime_UTR	903	1153	.	+	.	ID=LSTA.35175.1.p1.utr3p1;Parent=LSTA.35175.1.p1
LSTA.35176.1	transdecoder	gene	1	659	.	+	.	ID=GENE.LSTA.35176.1~~LSTA.35176.1.p1;Name=ORF%20type%3Ainternal%20len%3A220%20%28%2B%29%2Cscore%3D20.25%2Clcl%7CNW_004797460.1_prot_XP_012938178.1_10989%7C90.411%7C3.75e-152%2CAnk_2%7CPF12796.7%7C5.8e-14%2CAnk_2%7CPF12796.7%7C2.3e%2B03%2CAnk_4%7CPF13637.6%7C9e-07%2CAnk_4%7CPF13637.6%7C0.13%2CAnk_5%7CPF13857.6%7C1.4e-09%2CAnk_5%7CPF13857.6%7C2.6e%2B03%2CAnk_3%7CPF13606.6%7C1.6e%2B04%2CAnk_3%7CPF13606.6%7C2.5e-05%2CAnk_3%7CPF13606.6%7C7.8%2CAnk_3%7CPF13606.6%7C1.6e%2B04%2CAnk_3%7CPF13606.6%7C4.2e%2B03%2CDHHC%7CPF01529.20%7C6.6e%2B03%2CDHHC%7CPF01529.20%7C5.6e-08%2CAnk%7CPF00023.30%7C6.1e%2B02%2CAnk%7CPF00023.30%7C0.068%2CAnk%7CPF00023.30%7C3.6
LSTA.35176.1	transdecoder	mRNA	1	659	.	+	.	ID=LSTA.35176.1.p1;Parent=GENE.LSTA.35176.1~~LSTA.35176.1.p1;Name=ORF%20type%3Ainternal%20len%3A220%20%28%2B%29%2Cscore%3D20.25%2Clcl%7CNW_004797460.1_prot_XP_012938178.1_10989%7C90.411%7C3.75e-152%2CAnk_2%7CPF12796.7%7C5.8e-14%2CAnk_2%7CPF12796.7%7C2.3e%2B03%2CAnk_4%7CPF13637.6%7C9e-07%2CAnk_4%7CPF13637.6%7C0.13%2CAnk_5%7CPF13857.6%7C1.4e-09%2CAnk_5%7CPF13857.6%7C2.6e%2B03%2CAnk_3%7CPF13606.6%7C1.6e%2B04%2CAnk_3%7CPF13606.6%7C2.5e-05%2CAnk_3%7CPF13606.6%7C7.8%2CAnk_3%7CPF13606.6%7C1.6e%2B04%2CAnk_3%7CPF13606.6%7C4.2e%2B03%2CDHHC%7CPF01529.20%7C6.6e%2B03%2CDHHC%7CPF01529.20%7C5.6e-08%2CAnk%7CPF00023.30%7C6.1e%2B02%2CAnk%7CPF00023.30%7C0.068%2CAnk%7CPF00023.30%7C3.6
LSTA.35176.1	transdecoder	exon	1	659	.	+	.	ID=LSTA.35176.1.p1.exon1;Parent=LSTA.35176.1.p1
LSTA.35176.1	transdecoder	CDS	3	659	.	+	0	ID=cds.LSTA.35176.1.p1;Parent=LSTA.35176.1.p1
LSTA.35177.1	transdecoder	gene	1	1134	.	+	.	ID=GENE.LSTA.35177.1~~LSTA.35177.1.p1;Name=ORF%20type%3A3prime_partial%20len%3A192%20%28%2B%29%2Cscore%3D47.28%2Clcl%7CNW_013315805.1_prot_XP_013079915.1_17193%7C76.596%7C1.63e-103%2Cadh_short%7CPF00106.25%7C1.5e-21%2Cadh_short_C2%7CPF13561.6%7C1.6e-15%2CKR%7CPF08659.10%7C0.00031%2CEno-Rase_NADH_b%7CPF12242.8%7C0.13%2CYjeF_N%7CPF03853.15%7C0.13
LSTA.35177.1	transdecoder	mRNA	1	1134	.	+	.	ID=LSTA.35177.1.p1;Parent=GENE.LSTA.35177.1~~LSTA.35177.1.p1;Name=ORF%20type%3A3prime_partial%20len%3A192%20%28%2B%29%2Cscore%3D47.28%2Clcl%7CNW_013315805.1_prot_XP_013079915.1_17193%7C76.596%7C1.63e-103%2Cadh_short%7CPF00106.25%7C1.5e-21%2Cadh_short_C2%7CPF13561.6%7C1.6e-15%2CKR%7CPF08659.10%7C0.00031%2CEno-Rase_NADH_b%7CPF12242.8%7C0.13%2CYjeF_N%7CPF03853.15%7C0.13
LSTA.35177.1	transdecoder	five_prime_UTR	1	561	.	+	.	ID=LSTA.35177.1.p1.utr5p1;Parent=LSTA.35177.1.p1
LSTA.35177.1	transdecoder	exon	1	1134	.	+	.	ID=LSTA.35177.1.p1.exon1;Parent=LSTA.35177.1.p1
LSTA.35177.1	transdecoder	CDS	562	1134	.	+	0	ID=cds.LSTA.35177.1.p1;Parent=LSTA.35177.1.p1
LSTA.35178.1	transdecoder	gene	1	1888	.	+	.	ID=GENE.LSTA.35178.1~~LSTA.35178.1.p1;Name=ORF%20type%3A5prime_partial%20len%3A235%20%28%2B%29%2Cscore%3D56.06%2Clcl%7CNC_037598.1_prot_XP_025107398.1_27350%7C37.069%7C7.61e-13%2CGuanylate_cyc%7CPF00211.20%7C0.041
LSTA.35178.1	transdecoder	mRNA	1	1888	.	+	.	ID=LSTA.35178.1.p1;Parent=GENE.LSTA.35178.1~~LSTA.35178.1.p1;Name=ORF%20type%3A5prime_partial%20len%3A235%20%28%2B%29%2Cscore%3D56.06%2Clcl%7CNC_037598.1_prot_XP_025107398.1_27350%7C37.069%7C7.61e-13%2CGuanylate_cyc%7CPF00211.20%7C0.041
LSTA.35178.1	transdecoder	exon	1	1888	.	+	.	ID=LSTA.35178.1.p1.exon1;Parent=LSTA.35178.1.p1
LSTA.35178.1	transdecoder	CDS	3	707	.	+	0	ID=cds.LSTA.35178.1.p1;Parent=LSTA.35178.1.p1
LSTA.35178.1	transdecoder	three_prime_UTR	708	1888	.	+	.	ID=LSTA.35178.1.p1.utr3p1;Parent=LSTA.35178.1.p1
LSTA.35179.1	transdecoder	gene	1	1092	.	-	.	ID=GENE.LSTA.35179.1~~LSTA.35179.1.p1;Name=ORF%20type%3Acomplete%20len%3A116%20%28-%29%2Cscore%3D12.50
LSTA.35179.1	transdecoder	mRNA	1	1092	.	-	.	ID=LSTA.35179.1.p1;Parent=GENE.LSTA.35179.1~~LSTA.35179.1.p1;Name=ORF%20type%3Acomplete%20len%3A116%20%28-%29%2Cscore%3D12.50
LSTA.35179.1	transdecoder	five_prime_UTR	892	1092	.	-	.	ID=LSTA.35179.1.p1.utr5p1;Parent=LSTA.35179.1.p1
LSTA.35179.1	transdecoder	exon	1	1092	.	-	.	ID=LSTA.35179.1.p1.exon1;Parent=LSTA.35179.1.p1
LSTA.35179.1	transdecoder	CDS	544	891	.	-	0	ID=cds.LSTA.35179.1.p1;Parent=LSTA.35179.1.p1
LSTA.35179.1	transdecoder	three_prime_UTR	1	543	.	-	.	ID=LSTA.35179.1.p1.utr3p1;Parent=LSTA.35179.1.p1
LSTA.3518.1	transdecoder	gene	1	5345	.	+	.	ID=GENE.LSTA.3518.1~~LSTA.3518.1.p1;Name=ORF%20type%3Acomplete%20len%3A219%20%28%2B%29%2Cscore%3D60.36%2Clcl%7CNW_013257153.1_prot_XP_013075573.1_13344%7C63.470%7C1.49e-88%2CDUF1104%7CPF06518.11%7C0.29%2CDUF1104%7CPF06518.11%7C5.3%2CDUF5572%7CPF17733.1%7C6.9%2CDUF5572%7CPF17733.1%7C13%2CSucc_DH_flav_C%7CPF02910.20%7C0.18%2CSucc_DH_flav_C%7CPF02910.20%7C2.9e%2B02%2CMod_r%7CPF07200.13%7C0.3%2CMod_r%7CPF07200.13%7C4.1%2CGLE1%7CPF07817.13%7C5.1%2CGLE1%7CPF07817.13%7C1.1%2CDUF4298%7CPF14131.6%7C9.3%2CDUF4298%7CPF14131.6%7C1.1%2CDynactin_p22%7CPF07426.11%7C76%2CDynactin_p22%7CPF07426.11%7C0.16%2CSesA%7CPF17107.5%7C0.84%2CSesA%7CPF17107.5%7C29%2CPox_VLTF3%7CPF04947.14%7C0.42%2CPox_VLTF3%7CPF04947.14%7C2.6e%2B02%2CSCAB_CC%7CPF16712.5%7C0.13%2CSCAB_CC%7CPF16712.5%7C2.1e%2B02%2CDUF412%7CPF04217.13%7C53%2CDUF412%7CPF04217.13%7C1.2%2CLaminin_II%7CPF06009.12%7C4.5e%2B02%2CLaminin_II%7CPF06009.12%7C0.16%2COmpH%7CPF03938.14%7C0.11%2COmpH%7CPF03938.14%7C77%2CI_LWEQ%7CPF01608.17%7C15%2CI_LWEQ%7CPF01608.17%7C1.6%2CHalogen_Hydrol%7CPF10112.9%7C2.1e%2B02%2CHalogen_Hydrol%7CPF10112.9%7C1.6e%2B03%2CHalogen_Hydrol%7CPF10112.9%7C0.6%2CBLOC1_2%7CPF10046.9%7C9.1%2CBLOC1_2%7CPF10046.9%7C2.5e%2B02%2CBLOC1_2%7CPF10046.9%7C2.6e%2B02%2CBLOC1_2%7CPF10046.9%7C2.3e%2B02
LSTA.3518.1	transdecoder	mRNA	1	5345	.	+	.	ID=LSTA.3518.1.p1;Parent=GENE.LSTA.3518.1~~LSTA.3518.1.p1;Name=ORF%20type%3Acomplete%20len%3A219%20%28%2B%29%2Cscore%3D60.36%2Clcl%7CNW_013257153.1_prot_XP_013075573.1_13344%7C63.470%7C1.49e-88%2CDUF1104%7CPF06518.11%7C0.29%2CDUF1104%7CPF06518.11%7C5.3%2CDUF5572%7CPF17733.1%7C6.9%2CDUF5572%7CPF17733.1%7C13%2CSucc_DH_flav_C%7CPF02910.20%7C0.18%2CSucc_DH_flav_C%7CPF02910.20%7C2.9e%2B02%2CMod_r%7CPF07200.13%7C0.3%2CMod_r%7CPF07200.13%7C4.1%2CGLE1%7CPF07817.13%7C5.1%2CGLE1%7CPF07817.13%7C1.1%2CDUF4298%7CPF14131.6%7C9.3%2CDUF4298%7CPF14131.6%7C1.1%2CDynactin_p22%7CPF07426.11%7C76%2CDynactin_p22%7CPF07426.11%7C0.16%2CSesA%7CPF17107.5%7C0.84%2CSesA%7CPF17107.5%7C29%2CPox_VLTF3%7CPF04947.14%7C0.42%2CPox_VLTF3%7CPF04947.14%7C2.6e%2B02%2CSCAB_CC%7CPF16712.5%7C0.13%2CSCAB_CC%7CPF16712.5%7C2.1e%2B02%2CDUF412%7CPF04217.13%7C53%2CDUF412%7CPF04217.13%7C1.2%2CLaminin_II%7CPF06009.12%7C4.5e%2B02%2CLaminin_II%7CPF06009.12%7C0.16%2COmpH%7CPF03938.14%7C0.11%2COmpH%7CPF03938.14%7C77%2CI_LWEQ%7CPF01608.17%7C15%2CI_LWEQ%7CPF01608.17%7C1.6%2CHalogen_Hydrol%7CPF10112.9%7C2.1e%2B02%2CHalogen_Hydrol%7CPF10112.9%7C1.6e%2B03%2CHalogen_Hydrol%7CPF10112.9%7C0.6%2CBLOC1_2%7CPF10046.9%7C9.1%2CBLOC1_2%7CPF10046.9%7C2.5e%2B02%2CBLOC1_2%7CPF10046.9%7C2.6e%2B02%2CBLOC1_2%7CPF10046.9%7C2.3e%2B02
LSTA.3518.1	transdecoder	five_prime_UTR	1	549	.	+	.	ID=LSTA.3518.1.p1.utr5p1;Parent=LSTA.3518.1.p1
LSTA.3518.1	transdecoder	exon	1	5345	.	+	.	ID=LSTA.3518.1.p1.exon1;Parent=LSTA.3518.1.p1
LSTA.3518.1	transdecoder	CDS	550	1206	.	+	0	ID=cds.LSTA.3518.1.p1;Parent=LSTA.3518.1.p1
LSTA.3518.1	transdecoder	three_prime_UTR	1207	5345	.	+	.	ID=LSTA.3518.1.p1.utr3p1;Parent=LSTA.3518.1.p1
LSTA.3518.2	transdecoder	gene	1	5146	.	+	.	ID=GENE.LSTA.3518.2~~LSTA.3518.2.p1;Name=ORF%20type%3Acomplete%20len%3A219%20%28%2B%29%2Cscore%3D60.36%2Clcl%7CNW_013257153.1_prot_XP_013075573.1_13344%7C63.470%7C1.49e-88%2CDUF1104%7CPF06518.11%7C0.29%2CDUF1104%7CPF06518.11%7C5.3%2CDUF5572%7CPF17733.1%7C6.9%2CDUF5572%7CPF17733.1%7C13%2CSucc_DH_flav_C%7CPF02910.20%7C0.18%2CSucc_DH_flav_C%7CPF02910.20%7C2.9e%2B02%2CMod_r%7CPF07200.13%7C0.3%2CMod_r%7CPF07200.13%7C4.1%2CGLE1%7CPF07817.13%7C5.1%2CGLE1%7CPF07817.13%7C1.1%2CDUF4298%7CPF14131.6%7C9.3%2CDUF4298%7CPF14131.6%7C1.1%2CDynactin_p22%7CPF07426.11%7C76%2CDynactin_p22%7CPF07426.11%7C0.16%2CSesA%7CPF17107.5%7C0.84%2CSesA%7CPF17107.5%7C29%2CPox_VLTF3%7CPF04947.14%7C0.42%2CPox_VLTF3%7CPF04947.14%7C2.6e%2B02%2CSCAB_CC%7CPF16712.5%7C0.13%2CSCAB_CC%7CPF16712.5%7C2.1e%2B02%2CDUF412%7CPF04217.13%7C53%2CDUF412%7CPF04217.13%7C1.2%2CLaminin_II%7CPF06009.12%7C4.5e%2B02%2CLaminin_II%7CPF06009.12%7C0.16%2COmpH%7CPF03938.14%7C0.11%2COmpH%7CPF03938.14%7C77%2CI_LWEQ%7CPF01608.17%7C15%2CI_LWEQ%7CPF01608.17%7C1.6%2CHalogen_Hydrol%7CPF10112.9%7C2.1e%2B02%2CHalogen_Hydrol%7CPF10112.9%7C1.6e%2B03%2CHalogen_Hydrol%7CPF10112.9%7C0.6%2CBLOC1_2%7CPF10046.9%7C9.1%2CBLOC1_2%7CPF10046.9%7C2.5e%2B02%2CBLOC1_2%7CPF10046.9%7C2.6e%2B02%2CBLOC1_2%7CPF10046.9%7C2.3e%2B02
LSTA.3518.2	transdecoder	mRNA	1	5146	.	+	.	ID=LSTA.3518.2.p1;Parent=GENE.LSTA.3518.2~~LSTA.3518.2.p1;Name=ORF%20type%3Acomplete%20len%3A219%20%28%2B%29%2Cscore%3D60.36%2Clcl%7CNW_013257153.1_prot_XP_013075573.1_13344%7C63.470%7C1.49e-88%2CDUF1104%7CPF06518.11%7C0.29%2CDUF1104%7CPF06518.11%7C5.3%2CDUF5572%7CPF17733.1%7C6.9%2CDUF5572%7CPF17733.1%7C13%2CSucc_DH_flav_C%7CPF02910.20%7C0.18%2CSucc_DH_flav_C%7CPF02910.20%7C2.9e%2B02%2CMod_r%7CPF07200.13%7C0.3%2CMod_r%7CPF07200.13%7C4.1%2CGLE1%7CPF07817.13%7C5.1%2CGLE1%7CPF07817.13%7C1.1%2CDUF4298%7CPF14131.6%7C9.3%2CDUF4298%7CPF14131.6%7C1.1%2CDynactin_p22%7CPF07426.11%7C76%2CDynactin_p22%7CPF07426.11%7C0.16%2CSesA%7CPF17107.5%7C0.84%2CSesA%7CPF17107.5%7C29%2CPox_VLTF3%7CPF04947.14%7C0.42%2CPox_VLTF3%7CPF04947.14%7C2.6e%2B02%2CSCAB_CC%7CPF16712.5%7C0.13%2CSCAB_CC%7CPF16712.5%7C2.1e%2B02%2CDUF412%7CPF04217.13%7C53%2CDUF412%7CPF04217.13%7C1.2%2CLaminin_II%7CPF06009.12%7C4.5e%2B02%2CLaminin_II%7CPF06009.12%7C0.16%2COmpH%7CPF03938.14%7C0.11%2COmpH%7CPF03938.14%7C77%2CI_LWEQ%7CPF01608.17%7C15%2CI_LWEQ%7CPF01608.17%7C1.6%2CHalogen_Hydrol%7CPF10112.9%7C2.1e%2B02%2CHalogen_Hydrol%7CPF10112.9%7C1.6e%2B03%2CHalogen_Hydrol%7CPF10112.9%7C0.6%2CBLOC1_2%7CPF10046.9%7C9.1%2CBLOC1_2%7CPF10046.9%7C2.5e%2B02%2CBLOC1_2%7CPF10046.9%7C2.6e%2B02%2CBLOC1_2%7CPF10046.9%7C2.3e%2B02
LSTA.3518.2	transdecoder	five_prime_UTR	1	350	.	+	.	ID=LSTA.3518.2.p1.utr5p1;Parent=LSTA.3518.2.p1
LSTA.3518.2	transdecoder	exon	1	5146	.	+	.	ID=LSTA.3518.2.p1.exon1;Parent=LSTA.3518.2.p1
LSTA.3518.2	transdecoder	CDS	351	1007	.	+	0	ID=cds.LSTA.3518.2.p1;Parent=LSTA.3518.2.p1
LSTA.3518.2	transdecoder	three_prime_UTR	1008	5146	.	+	.	ID=LSTA.3518.2.p1.utr3p1;Parent=LSTA.3518.2.p1
LSTA.35180.1	transdecoder	gene	1	2208	.	+	.	ID=GENE.LSTA.35180.1~~LSTA.35180.1.p1;Name=ORF%20type%3Acomplete%20len%3A601%20%28%2B%29%2Cscore%3D104.63%2Clcl%7CNW_013193405.1_prot_XP_013079872.1_1894%7C31.927%7C2.02e-68%2Clcl%7CNW_013193405.1_prot_XP_013079872.1_1894%7C32.981%7C4.02e-62%2Clcl%7CNW_013193405.1_prot_XP_013079872.1_1894%7C31.849%7C2.61e-51%2Clcl%7CNW_013193405.1_prot_XP_013079872.1_1894%7C33.780%7C1.93e-43%2Clcl%7CNW_013193405.1_prot_XP_013079872.1_1894%7C34.682%7C7.22e-38%2Clcl%7CNW_013193405.1_prot_XP_013079872.1_1894%7C31.000%7C1.19e-28%2Clcl%7CNW_013193405.1_prot_XP_013079872.1_1894%7C32.075%7C6.04e-06%2CAnk_2%7CPF12796.7%7C4.1e-15%2CAnk_2%7CPF12796.7%7C0.00016%2CAnk_2%7CPF12796.7%7C3.1e-10%2CAnk_2%7CPF12796.7%7C2.5e-06%2CAnk_2%7CPF12796.7%7C6.3e-17%2CAnk_2%7CPF12796.7%7C3.4e-11%2CAnk_4%7CPF13637.6%7C6.4e-09%2CAnk_4%7CPF13637.6%7C0.00044%2CAnk_4%7CPF13637.6%7C8.6%2CAnk_4%7CPF13637.6%7C0.00039%2CAnk_4%7CPF13637.6%7C1.2e-06%2CAnk_4%7CPF13637.6%7C0.031%2CAnk_4%7CPF13637.6%7C0.00088%2CAnk_4%7CPF13637.6%7C1.2e-05%2CAnk_4%7CPF13637.6%7C1.1e-06%2CAnk_4%7CPF13637.6%7C4.1e-05%2CAnk_4%7CPF13637.6%7C6.9e-07%2CAnk_4%7CPF13637.6%7C0.6%2CAnk_3%7CPF13606.6%7C3.5e%2B02%2CAnk_3%7CPF13606.6%7C4.9e-05%2CAnk_3%7CPF13606.6%7C0.14%2CAnk_3%7CPF13606.6%7C21%2CAnk_3%7CPF13606.6%7C48%2CAnk_3%7CPF13606.6%7C0.0086%2CAnk_3%7CPF13606.6%7C0.031%2CAnk_3%7CPF13606.6%7C0.00044%2CAnk_3%7CPF13606.6%7C2.5e%2B02%2CAnk_3%7CPF13606.6%7C1.6%2CAnk_3%7CPF13606.6%7C0.71%2CAnk_3%7CPF13606.6%7C0.016%2CAnk_3%7CPF13606.6%7C0.043%2CAnk_3%7CPF13606.6%7C0.82%2CAnk_3%7CPF13606.6%7C2.3e%2B02%2CAnk%7CPF00023.30%7C4e%2B02%2CAnk%7CPF00023.30%7C0.0054%2CAnk%7CPF00023.30%7C0.003%2CAnk%7CPF00023.30%7C1.7%2CAnk%7CPF00023.30%7C4.6%2CAnk%7CPF00023.30%7C0.027%2CAnk%7CPF00023.30%7C0.043%2CAnk%7CPF00023.30%7C2.7e-06%2CAnk%7CPF00023.30%7C29%2CAnk%7CPF00023.30%7C0.65%2CAnk%7CPF00023.30%7C0.0004%2CAnk%7CPF00023.30%7C0.18%2CAnk%7CPF00023.30%7C0.17%2CAnk%7CPF00023.30%7C3.2e%2B02%2CAnk_5%7CPF13857.6%7C0.035%2CAnk_5%7CPF13857.6%7C0.00018%2CAnk_5%7CPF13857.6%7C0.00017%2CAnk_5%7CPF13857.6%7C0.0021%2CAnk_5%7CPF13857.6%7C0.00051%2CAnk_5%7CPF13857.6%7C0.00081%2CAnk_5%7CPF13857.6%7C3.6e-07%2CAnk_5%7CPF13857.6%7C4.7%2CAnk_5%7CPF13857.6%7C9.5e-08%2CAnk_5%7CPF13857.6%7C0.0019%2CAnk_5%7CPF13857.6%7C0.97%2CAnk_5%7CPF13857.6%7C3.4e-06%2CDUF3368%7CPF11848.8%7C3.7e%2B02%2CDUF3368%7CPF11848.8%7C7.2e%2B02%2CDUF3368%7CPF11848.8%7C81%2CDUF3368%7CPF11848.8%7C2.1e%2B02%2CDUF4355%7CPF14265.6%7C6.5e%2B03%2CDUF4355%7CPF14265.6%7C2e%2B02%2CDUF4355%7CPF14265.6%7C7%2CDUF4355%7CPF14265.6%7C4.3e%2B02
LSTA.35180.1	transdecoder	mRNA	1	2208	.	+	.	ID=LSTA.35180.1.p1;Parent=GENE.LSTA.35180.1~~LSTA.35180.1.p1;Name=ORF%20type%3Acomplete%20len%3A601%20%28%2B%29%2Cscore%3D104.63%2Clcl%7CNW_013193405.1_prot_XP_013079872.1_1894%7C31.927%7C2.02e-68%2Clcl%7CNW_013193405.1_prot_XP_013079872.1_1894%7C32.981%7C4.02e-62%2Clcl%7CNW_013193405.1_prot_XP_013079872.1_1894%7C31.849%7C2.61e-51%2Clcl%7CNW_013193405.1_prot_XP_013079872.1_1894%7C33.780%7C1.93e-43%2Clcl%7CNW_013193405.1_prot_XP_013079872.1_1894%7C34.682%7C7.22e-38%2Clcl%7CNW_013193405.1_prot_XP_013079872.1_1894%7C31.000%7C1.19e-28%2Clcl%7CNW_013193405.1_prot_XP_013079872.1_1894%7C32.075%7C6.04e-06%2CAnk_2%7CPF12796.7%7C4.1e-15%2CAnk_2%7CPF12796.7%7C0.00016%2CAnk_2%7CPF12796.7%7C3.1e-10%2CAnk_2%7CPF12796.7%7C2.5e-06%2CAnk_2%7CPF12796.7%7C6.3e-17%2CAnk_2%7CPF12796.7%7C3.4e-11%2CAnk_4%7CPF13637.6%7C6.4e-09%2CAnk_4%7CPF13637.6%7C0.00044%2CAnk_4%7CPF13637.6%7C8.6%2CAnk_4%7CPF13637.6%7C0.00039%2CAnk_4%7CPF13637.6%7C1.2e-06%2CAnk_4%7CPF13637.6%7C0.031%2CAnk_4%7CPF13637.6%7C0.00088%2CAnk_4%7CPF13637.6%7C1.2e-05%2CAnk_4%7CPF13637.6%7C1.1e-06%2CAnk_4%7CPF13637.6%7C4.1e-05%2CAnk_4%7CPF13637.6%7C6.9e-07%2CAnk_4%7CPF13637.6%7C0.6%2CAnk_3%7CPF13606.6%7C3.5e%2B02%2CAnk_3%7CPF13606.6%7C4.9e-05%2CAnk_3%7CPF13606.6%7C0.14%2CAnk_3%7CPF13606.6%7C21%2CAnk_3%7CPF13606.6%7C48%2CAnk_3%7CPF13606.6%7C0.0086%2CAnk_3%7CPF13606.6%7C0.031%2CAnk_3%7CPF13606.6%7C0.00044%2CAnk_3%7CPF13606.6%7C2.5e%2B02%2CAnk_3%7CPF13606.6%7C1.6%2CAnk_3%7CPF13606.6%7C0.71%2CAnk_3%7CPF13606.6%7C0.016%2CAnk_3%7CPF13606.6%7C0.043%2CAnk_3%7CPF13606.6%7C0.82%2CAnk_3%7CPF13606.6%7C2.3e%2B02%2CAnk%7CPF00023.30%7C4e%2B02%2CAnk%7CPF00023.30%7C0.0054%2CAnk%7CPF00023.30%7C0.003%2CAnk%7CPF00023.30%7C1.7%2CAnk%7CPF00023.30%7C4.6%2CAnk%7CPF00023.30%7C0.027%2CAnk%7CPF00023.30%7C0.043%2CAnk%7CPF00023.30%7C2.7e-06%2CAnk%7CPF00023.30%7C29%2CAnk%7CPF00023.30%7C0.65%2CAnk%7CPF00023.30%7C0.0004%2CAnk%7CPF00023.30%7C0.18%2CAnk%7CPF00023.30%7C0.17%2CAnk%7CPF00023.30%7C3.2e%2B02%2CAnk_5%7CPF13857.6%7C0.035%2CAnk_5%7CPF13857.6%7C0.00018%2CAnk_5%7CPF13857.6%7C0.00017%2CAnk_5%7CPF13857.6%7C0.0021%2CAnk_5%7CPF13857.6%7C0.00051%2CAnk_5%7CPF13857.6%7C0.00081%2CAnk_5%7CPF13857.6%7C3.6e-07%2CAnk_5%7CPF13857.6%7C4.7%2CAnk_5%7CPF13857.6%7C9.5e-08%2CAnk_5%7CPF13857.6%7C0.0019%2CAnk_5%7CPF13857.6%7C0.97%2CAnk_5%7CPF13857.6%7C3.4e-06%2CDUF3368%7CPF11848.8%7C3.7e%2B02%2CDUF3368%7CPF11848.8%7C7.2e%2B02%2CDUF3368%7CPF11848.8%7C81%2CDUF3368%7CPF11848.8%7C2.1e%2B02%2CDUF4355%7CPF14265.6%7C6.5e%2B03%2CDUF4355%7CPF14265.6%7C2e%2B02%2CDUF4355%7CPF14265.6%7C7%2CDUF4355%7CPF14265.6%7C4.3e%2B02
LSTA.35180.1	transdecoder	five_prime_UTR	1	251	.	+	.	ID=LSTA.35180.1.p1.utr5p1;Parent=LSTA.35180.1.p1
LSTA.35180.1	transdecoder	exon	1	2208	.	+	.	ID=LSTA.35180.1.p1.exon1;Parent=LSTA.35180.1.p1
LSTA.35180.1	transdecoder	CDS	252	2054	.	+	0	ID=cds.LSTA.35180.1.p1;Parent=LSTA.35180.1.p1
LSTA.35180.1	transdecoder	three_prime_UTR	2055	2208	.	+	.	ID=LSTA.35180.1.p1.utr3p1;Parent=LSTA.35180.1.p1
LSTA.35180.2	transdecoder	gene	1	2301	.	+	.	ID=GENE.LSTA.35180.2~~LSTA.35180.2.p1;Name=ORF%20type%3Acomplete%20len%3A601%20%28%2B%29%2Cscore%3D104.63%2Clcl%7CNW_013193405.1_prot_XP_013079872.1_1894%7C31.927%7C2.02e-68%2Clcl%7CNW_013193405.1_prot_XP_013079872.1_1894%7C32.981%7C4.02e-62%2Clcl%7CNW_013193405.1_prot_XP_013079872.1_1894%7C31.849%7C2.61e-51%2Clcl%7CNW_013193405.1_prot_XP_013079872.1_1894%7C33.780%7C1.93e-43%2Clcl%7CNW_013193405.1_prot_XP_013079872.1_1894%7C34.682%7C7.22e-38%2Clcl%7CNW_013193405.1_prot_XP_013079872.1_1894%7C31.000%7C1.19e-28%2Clcl%7CNW_013193405.1_prot_XP_013079872.1_1894%7C32.075%7C6.04e-06%2CAnk_2%7CPF12796.7%7C4.1e-15%2CAnk_2%7CPF12796.7%7C0.00016%2CAnk_2%7CPF12796.7%7C3.1e-10%2CAnk_2%7CPF12796.7%7C2.5e-06%2CAnk_2%7CPF12796.7%7C6.3e-17%2CAnk_2%7CPF12796.7%7C3.4e-11%2CAnk_4%7CPF13637.6%7C6.4e-09%2CAnk_4%7CPF13637.6%7C0.00044%2CAnk_4%7CPF13637.6%7C8.6%2CAnk_4%7CPF13637.6%7C0.00039%2CAnk_4%7CPF13637.6%7C1.2e-06%2CAnk_4%7CPF13637.6%7C0.031%2CAnk_4%7CPF13637.6%7C0.00088%2CAnk_4%7CPF13637.6%7C1.2e-05%2CAnk_4%7CPF13637.6%7C1.1e-06%2CAnk_4%7CPF13637.6%7C4.1e-05%2CAnk_4%7CPF13637.6%7C6.9e-07%2CAnk_4%7CPF13637.6%7C0.6%2CAnk_3%7CPF13606.6%7C3.5e%2B02%2CAnk_3%7CPF13606.6%7C4.9e-05%2CAnk_3%7CPF13606.6%7C0.14%2CAnk_3%7CPF13606.6%7C21%2CAnk_3%7CPF13606.6%7C48%2CAnk_3%7CPF13606.6%7C0.0086%2CAnk_3%7CPF13606.6%7C0.031%2CAnk_3%7CPF13606.6%7C0.00044%2CAnk_3%7CPF13606.6%7C2.5e%2B02%2CAnk_3%7CPF13606.6%7C1.6%2CAnk_3%7CPF13606.6%7C0.71%2CAnk_3%7CPF13606.6%7C0.016%2CAnk_3%7CPF13606.6%7C0.043%2CAnk_3%7CPF13606.6%7C0.82%2CAnk_3%7CPF13606.6%7C2.3e%2B02%2CAnk%7CPF00023.30%7C4e%2B02%2CAnk%7CPF00023.30%7C0.0054%2CAnk%7CPF00023.30%7C0.003%2CAnk%7CPF00023.30%7C1.7%2CAnk%7CPF00023.30%7C4.6%2CAnk%7CPF00023.30%7C0.027%2CAnk%7CPF00023.30%7C0.043%2CAnk%7CPF00023.30%7C2.7e-06%2CAnk%7CPF00023.30%7C29%2CAnk%7CPF00023.30%7C0.65%2CAnk%7CPF00023.30%7C0.0004%2CAnk%7CPF00023.30%7C0.18%2CAnk%7CPF00023.30%7C0.17%2CAnk%7CPF00023.30%7C3.2e%2B02%2CAnk_5%7CPF13857.6%7C0.035%2CAnk_5%7CPF13857.6%7C0.00018%2CAnk_5%7CPF13857.6%7C0.00017%2CAnk_5%7CPF13857.6%7C0.0021%2CAnk_5%7CPF13857.6%7C0.00051%2CAnk_5%7CPF13857.6%7C0.00081%2CAnk_5%7CPF13857.6%7C3.6e-07%2CAnk_5%7CPF13857.6%7C4.7%2CAnk_5%7CPF13857.6%7C9.5e-08%2CAnk_5%7CPF13857.6%7C0.0019%2CAnk_5%7CPF13857.6%7C0.97%2CAnk_5%7CPF13857.6%7C3.4e-06%2CDUF3368%7CPF11848.8%7C3.7e%2B02%2CDUF3368%7CPF11848.8%7C7.2e%2B02%2CDUF3368%7CPF11848.8%7C81%2CDUF3368%7CPF11848.8%7C2.1e%2B02%2CDUF4355%7CPF14265.6%7C6.5e%2B03%2CDUF4355%7CPF14265.6%7C2e%2B02%2CDUF4355%7CPF14265.6%7C7%2CDUF4355%7CPF14265.6%7C4.3e%2B02
LSTA.35180.2	transdecoder	mRNA	1	2301	.	+	.	ID=LSTA.35180.2.p1;Parent=GENE.LSTA.35180.2~~LSTA.35180.2.p1;Name=ORF%20type%3Acomplete%20len%3A601%20%28%2B%29%2Cscore%3D104.63%2Clcl%7CNW_013193405.1_prot_XP_013079872.1_1894%7C31.927%7C2.02e-68%2Clcl%7CNW_013193405.1_prot_XP_013079872.1_1894%7C32.981%7C4.02e-62%2Clcl%7CNW_013193405.1_prot_XP_013079872.1_1894%7C31.849%7C2.61e-51%2Clcl%7CNW_013193405.1_prot_XP_013079872.1_1894%7C33.780%7C1.93e-43%2Clcl%7CNW_013193405.1_prot_XP_013079872.1_1894%7C34.682%7C7.22e-38%2Clcl%7CNW_013193405.1_prot_XP_013079872.1_1894%7C31.000%7C1.19e-28%2Clcl%7CNW_013193405.1_prot_XP_013079872.1_1894%7C32.075%7C6.04e-06%2CAnk_2%7CPF12796.7%7C4.1e-15%2CAnk_2%7CPF12796.7%7C0.00016%2CAnk_2%7CPF12796.7%7C3.1e-10%2CAnk_2%7CPF12796.7%7C2.5e-06%2CAnk_2%7CPF12796.7%7C6.3e-17%2CAnk_2%7CPF12796.7%7C3.4e-11%2CAnk_4%7CPF13637.6%7C6.4e-09%2CAnk_4%7CPF13637.6%7C0.00044%2CAnk_4%7CPF13637.6%7C8.6%2CAnk_4%7CPF13637.6%7C0.00039%2CAnk_4%7CPF13637.6%7C1.2e-06%2CAnk_4%7CPF13637.6%7C0.031%2CAnk_4%7CPF13637.6%7C0.00088%2CAnk_4%7CPF13637.6%7C1.2e-05%2CAnk_4%7CPF13637.6%7C1.1e-06%2CAnk_4%7CPF13637.6%7C4.1e-05%2CAnk_4%7CPF13637.6%7C6.9e-07%2CAnk_4%7CPF13637.6%7C0.6%2CAnk_3%7CPF13606.6%7C3.5e%2B02%2CAnk_3%7CPF13606.6%7C4.9e-05%2CAnk_3%7CPF13606.6%7C0.14%2CAnk_3%7CPF13606.6%7C21%2CAnk_3%7CPF13606.6%7C48%2CAnk_3%7CPF13606.6%7C0.0086%2CAnk_3%7CPF13606.6%7C0.031%2CAnk_3%7CPF13606.6%7C0.00044%2CAnk_3%7CPF13606.6%7C2.5e%2B02%2CAnk_3%7CPF13606.6%7C1.6%2CAnk_3%7CPF13606.6%7C0.71%2CAnk_3%7CPF13606.6%7C0.016%2CAnk_3%7CPF13606.6%7C0.043%2CAnk_3%7CPF13606.6%7C0.82%2CAnk_3%7CPF13606.6%7C2.3e%2B02%2CAnk%7CPF00023.30%7C4e%2B02%2CAnk%7CPF00023.30%7C0.0054%2CAnk%7CPF00023.30%7C0.003%2CAnk%7CPF00023.30%7C1.7%2CAnk%7CPF00023.30%7C4.6%2CAnk%7CPF00023.30%7C0.027%2CAnk%7CPF00023.30%7C0.043%2CAnk%7CPF00023.30%7C2.7e-06%2CAnk%7CPF00023.30%7C29%2CAnk%7CPF00023.30%7C0.65%2CAnk%7CPF00023.30%7C0.0004%2CAnk%7CPF00023.30%7C0.18%2CAnk%7CPF00023.30%7C0.17%2CAnk%7CPF00023.30%7C3.2e%2B02%2CAnk_5%7CPF13857.6%7C0.035%2CAnk_5%7CPF13857.6%7C0.00018%2CAnk_5%7CPF13857.6%7C0.00017%2CAnk_5%7CPF13857.6%7C0.0021%2CAnk_5%7CPF13857.6%7C0.00051%2CAnk_5%7CPF13857.6%7C0.00081%2CAnk_5%7CPF13857.6%7C3.6e-07%2CAnk_5%7CPF13857.6%7C4.7%2CAnk_5%7CPF13857.6%7C9.5e-08%2CAnk_5%7CPF13857.6%7C0.0019%2CAnk_5%7CPF13857.6%7C0.97%2CAnk_5%7CPF13857.6%7C3.4e-06%2CDUF3368%7CPF11848.8%7C3.7e%2B02%2CDUF3368%7CPF11848.8%7C7.2e%2B02%2CDUF3368%7CPF11848.8%7C81%2CDUF3368%7CPF11848.8%7C2.1e%2B02%2CDUF4355%7CPF14265.6%7C6.5e%2B03%2CDUF4355%7CPF14265.6%7C2e%2B02%2CDUF4355%7CPF14265.6%7C7%2CDUF4355%7CPF14265.6%7C4.3e%2B02
LSTA.35180.2	transdecoder	five_prime_UTR	1	361	.	+	.	ID=LSTA.35180.2.p1.utr5p1;Parent=LSTA.35180.2.p1
LSTA.35180.2	transdecoder	exon	1	2301	.	+	.	ID=LSTA.35180.2.p1.exon1;Parent=LSTA.35180.2.p1
LSTA.35180.2	transdecoder	CDS	362	2164	.	+	0	ID=cds.LSTA.35180.2.p1;Parent=LSTA.35180.2.p1
LSTA.35180.2	transdecoder	three_prime_UTR	2165	2301	.	+	.	ID=LSTA.35180.2.p1.utr3p1;Parent=LSTA.35180.2.p1
LSTA.35181.1	transdecoder	gene	1	521	.	+	.	ID=GENE.LSTA.35181.1~~LSTA.35181.1.p1;Name=ORF%20type%3A5prime_partial%20len%3A121%20%28%2B%29%2Cscore%3D30.23%2Clcl%7CNW_013417110.1_prot_XP_013085910.1_22532%7C79.825%7C1.27e-61%2Clcl%7CNW_013417110.1_prot_XP_013085910.1_22532%7C33.628%7C3.44e-14%2Clcl%7CNW_013417110.1_prot_XP_013085910.1_22532%7C34.118%7C6.40e-09%2CCu-oxidase_2%7CPF07731.14%7C4.5e-17%2CCu-oxidase%7CPF00394.22%7C7.2e-05%2CRalF_SCD%7CPF18248.1%7C0.023
LSTA.35181.1	transdecoder	mRNA	1	521	.	+	.	ID=LSTA.35181.1.p1;Parent=GENE.LSTA.35181.1~~LSTA.35181.1.p1;Name=ORF%20type%3A5prime_partial%20len%3A121%20%28%2B%29%2Cscore%3D30.23%2Clcl%7CNW_013417110.1_prot_XP_013085910.1_22532%7C79.825%7C1.27e-61%2Clcl%7CNW_013417110.1_prot_XP_013085910.1_22532%7C33.628%7C3.44e-14%2Clcl%7CNW_013417110.1_prot_XP_013085910.1_22532%7C34.118%7C6.40e-09%2CCu-oxidase_2%7CPF07731.14%7C4.5e-17%2CCu-oxidase%7CPF00394.22%7C7.2e-05%2CRalF_SCD%7CPF18248.1%7C0.023
LSTA.35181.1	transdecoder	exon	1	521	.	+	.	ID=LSTA.35181.1.p1.exon1;Parent=LSTA.35181.1.p1
LSTA.35181.1	transdecoder	CDS	1	363	.	+	0	ID=cds.LSTA.35181.1.p1;Parent=LSTA.35181.1.p1
LSTA.35181.1	transdecoder	three_prime_UTR	364	521	.	+	.	ID=LSTA.35181.1.p1.utr3p1;Parent=LSTA.35181.1.p1
LSTA.35183.1	transdecoder	gene	1	644	.	+	.	ID=GENE.LSTA.35183.1~~LSTA.35183.1.p1;Name=ORF%20type%3A5prime_partial%20len%3A184%20%28%2B%29%2Cscore%3D40.75%2Clcl%7CNW_013417076.1_prot_XP_013085897.1_22515%7C61.039%7C3.39e-55%2CMCM_bind%7CPF09739.9%7C3e-41%2CMCD%7CPF05292.11%7C0.068
LSTA.35183.1	transdecoder	mRNA	1	644	.	+	.	ID=LSTA.35183.1.p1;Parent=GENE.LSTA.35183.1~~LSTA.35183.1.p1;Name=ORF%20type%3A5prime_partial%20len%3A184%20%28%2B%29%2Cscore%3D40.75%2Clcl%7CNW_013417076.1_prot_XP_013085897.1_22515%7C61.039%7C3.39e-55%2CMCM_bind%7CPF09739.9%7C3e-41%2CMCD%7CPF05292.11%7C0.068
LSTA.35183.1	transdecoder	exon	1	644	.	+	.	ID=LSTA.35183.1.p1.exon1;Parent=LSTA.35183.1.p1
LSTA.35183.1	transdecoder	CDS	3	554	.	+	0	ID=cds.LSTA.35183.1.p1;Parent=LSTA.35183.1.p1
LSTA.35183.1	transdecoder	three_prime_UTR	555	644	.	+	.	ID=LSTA.35183.1.p1.utr3p1;Parent=LSTA.35183.1.p1
LSTA.35185.1	transdecoder	gene	1	1855	.	+	.	ID=GENE.LSTA.35185.1~~LSTA.35185.1.p1;Name=ORF%20type%3A5prime_partial%20len%3A104%20%28%2B%29%2Cscore%3D25.20%2Clcl%7CNW_013245286.1_prot_XP_013074764.1_12635%7C79.612%7C1.60e-54
LSTA.35185.1	transdecoder	mRNA	1	1855	.	+	.	ID=LSTA.35185.1.p1;Parent=GENE.LSTA.35185.1~~LSTA.35185.1.p1;Name=ORF%20type%3A5prime_partial%20len%3A104%20%28%2B%29%2Cscore%3D25.20%2Clcl%7CNW_013245286.1_prot_XP_013074764.1_12635%7C79.612%7C1.60e-54
LSTA.35185.1	transdecoder	exon	1	1855	.	+	.	ID=LSTA.35185.1.p1.exon1;Parent=LSTA.35185.1.p1
LSTA.35185.1	transdecoder	CDS	2	313	.	+	0	ID=cds.LSTA.35185.1.p1;Parent=LSTA.35185.1.p1
LSTA.35185.1	transdecoder	three_prime_UTR	314	1855	.	+	.	ID=LSTA.35185.1.p1.utr3p1;Parent=LSTA.35185.1.p1
# refined start codon: 2 -> 38 (score: 1.042)
LSTA.35189.1	transdecoder	gene	1	422	.	+	.	ID=GENE.LSTA.35189.1~~LSTA.35189.1.p1;Name=ORF%20type%3A3prime_partial%20len%3A141%20%28%2B%29%2Cscore%3D35.77%2Clcl%7CNW_013405272.1_prot_XP_013084006.1_20831%7C83.571%7C1.20e-78%2CHEAT_EZ%7CPF13513.6%7C0.37%2CHEAT_EZ%7CPF13513.6%7C5e%2B02
LSTA.35189.1	transdecoder	mRNA	1	422	.	+	.	ID=LSTA.35189.1.p1;Parent=GENE.LSTA.35189.1~~LSTA.35189.1.p1;Name=ORF%20type%3A3prime_partial%20len%3A141%20%28%2B%29%2Cscore%3D35.77%2Clcl%7CNW_013405272.1_prot_XP_013084006.1_20831%7C83.571%7C1.20e-78%2CHEAT_EZ%7CPF13513.6%7C0.37%2CHEAT_EZ%7CPF13513.6%7C5e%2B02
LSTA.35189.1	transdecoder	five_prime_UTR	1	37	.	+	.	ID=LSTA.35189.1.p1.utr5p1;Parent=LSTA.35189.1.p1
LSTA.35189.1	transdecoder	exon	1	422	.	+	.	ID=LSTA.35189.1.p1.exon1;Parent=LSTA.35189.1.p1
LSTA.35189.1	transdecoder	CDS	38	421	.	+	0	ID=cds.LSTA.35189.1.p1;Parent=LSTA.35189.1.p1
LSTA.35191.1	transdecoder	gene	1	696	.	-	.	ID=GENE.LSTA.35191.1~~LSTA.35191.1.p1;Name=ORF%20type%3Acomplete%20len%3A110%20%28-%29%2Cscore%3D18.98
LSTA.35191.1	transdecoder	mRNA	1	696	.	-	.	ID=LSTA.35191.1.p1;Parent=GENE.LSTA.35191.1~~LSTA.35191.1.p1;Name=ORF%20type%3Acomplete%20len%3A110%20%28-%29%2Cscore%3D18.98
LSTA.35191.1	transdecoder	five_prime_UTR	421	696	.	-	.	ID=LSTA.35191.1.p1.utr5p1;Parent=LSTA.35191.1.p1
LSTA.35191.1	transdecoder	exon	1	696	.	-	.	ID=LSTA.35191.1.p1.exon1;Parent=LSTA.35191.1.p1
LSTA.35191.1	transdecoder	CDS	91	420	.	-	0	ID=cds.LSTA.35191.1.p1;Parent=LSTA.35191.1.p1
LSTA.35191.1	transdecoder	three_prime_UTR	1	90	.	-	.	ID=LSTA.35191.1.p1.utr3p1;Parent=LSTA.35191.1.p1
LSTA.35192.1	transdecoder	gene	1	422	.	-	.	ID=GENE.LSTA.35192.1~~LSTA.35192.1.p2;Name=ORF%20type%3Ainternal%20len%3A141%20%28-%29%2Cscore%3D59.57%2Clcl%7CNW_013393138.1_prot_XP_013083380.1_20280%7C46.377%7C1.14e-25%2CDUF4722%7CPF15849.5%7C0.022
LSTA.35192.1	transdecoder	mRNA	1	422	.	-	.	ID=LSTA.35192.1.p2;Parent=GENE.LSTA.35192.1~~LSTA.35192.1.p2;Name=ORF%20type%3Ainternal%20len%3A141%20%28-%29%2Cscore%3D59.57%2Clcl%7CNW_013393138.1_prot_XP_013083380.1_20280%7C46.377%7C1.14e-25%2CDUF4722%7CPF15849.5%7C0.022
LSTA.35192.1	transdecoder	exon	1	422	.	-	.	ID=LSTA.35192.1.p2.exon1;Parent=LSTA.35192.1.p2
LSTA.35192.1	transdecoder	CDS	2	421	.	-	0	ID=cds.LSTA.35192.1.p2;Parent=LSTA.35192.1.p2
LSTA.35194.1	transdecoder	gene	1	2421	.	+	.	ID=GENE.LSTA.35194.1~~LSTA.35194.1.p2;Name=ORF%20type%3Acomplete%20len%3A112%20%28%2B%29%2Cscore%3D41.93%2CMG2%7CPF01835.19%7C7.6%2CMG2%7CPF01835.19%7C6.9
LSTA.35194.1	transdecoder	mRNA	1	2421	.	+	.	ID=LSTA.35194.1.p2;Parent=GENE.LSTA.35194.1~~LSTA.35194.1.p2;Name=ORF%20type%3Acomplete%20len%3A112%20%28%2B%29%2Cscore%3D41.93%2CMG2%7CPF01835.19%7C7.6%2CMG2%7CPF01835.19%7C6.9
LSTA.35194.1	transdecoder	five_prime_UTR	1	1122	.	+	.	ID=LSTA.35194.1.p2.utr5p1;Parent=LSTA.35194.1.p2
LSTA.35194.1	transdecoder	exon	1	2421	.	+	.	ID=LSTA.35194.1.p2.exon1;Parent=LSTA.35194.1.p2
LSTA.35194.1	transdecoder	CDS	1123	1458	.	+	0	ID=cds.LSTA.35194.1.p2;Parent=LSTA.35194.1.p2
LSTA.35194.1	transdecoder	three_prime_UTR	1459	2421	.	+	.	ID=LSTA.35194.1.p2.utr3p1;Parent=LSTA.35194.1.p2
LSTA.35194.1	transdecoder	gene	1	2421	.	-	.	ID=GENE.LSTA.35194.1~~LSTA.35194.1.p1;Name=ORF%20type%3Acomplete%20len%3A120%20%28-%29%2Cscore%3D1.28%2Clcl%7CNW_004797457.1_prot_XP_012938108.1_10905%7C40.000%7C5.22e-06%2Clcl%7CNW_004797457.1_prot_XP_012938108.1_10905%7C39.706%7C8.86e-06%2CSPOB_a%7CPF14689.6%7C1.5e%2B03%2CSPOB_a%7CPF14689.6%7C4%2CSPOB_a%7CPF14689.6%7C1.7e%2B02
LSTA.35194.1	transdecoder	mRNA	1	2421	.	-	.	ID=LSTA.35194.1.p1;Parent=GENE.LSTA.35194.1~~LSTA.35194.1.p1;Name=ORF%20type%3Acomplete%20len%3A120%20%28-%29%2Cscore%3D1.28%2Clcl%7CNW_004797457.1_prot_XP_012938108.1_10905%7C40.000%7C5.22e-06%2Clcl%7CNW_004797457.1_prot_XP_012938108.1_10905%7C39.706%7C8.86e-06%2CSPOB_a%7CPF14689.6%7C1.5e%2B03%2CSPOB_a%7CPF14689.6%7C4%2CSPOB_a%7CPF14689.6%7C1.7e%2B02
LSTA.35194.1	transdecoder	five_prime_UTR	858	2421	.	-	.	ID=LSTA.35194.1.p1.utr5p1;Parent=LSTA.35194.1.p1
LSTA.35194.1	transdecoder	exon	1	2421	.	-	.	ID=LSTA.35194.1.p1.exon1;Parent=LSTA.35194.1.p1
LSTA.35194.1	transdecoder	CDS	498	857	.	-	0	ID=cds.LSTA.35194.1.p1;Parent=LSTA.35194.1.p1
LSTA.35194.1	transdecoder	three_prime_UTR	1	497	.	-	.	ID=LSTA.35194.1.p1.utr3p1;Parent=LSTA.35194.1.p1
LSTA.35198.1	transdecoder	gene	1	2075	.	+	.	ID=GENE.LSTA.35198.1~~LSTA.35198.1.p1;Name=ORF%20type%3Acomplete%20len%3A127%20%28%2B%29%2Cscore%3D33.86%2Clcl%7CNW_013420013.1_prot_XP_013086749.1_23275%7C95.349%7C2.85e-78%2CLSM%7CPF01423.22%7C1.2e-13
LSTA.35198.1	transdecoder	mRNA	1	2075	.	+	.	ID=LSTA.35198.1.p1;Parent=GENE.LSTA.35198.1~~LSTA.35198.1.p1;Name=ORF%20type%3Acomplete%20len%3A127%20%28%2B%29%2Cscore%3D33.86%2Clcl%7CNW_013420013.1_prot_XP_013086749.1_23275%7C95.349%7C2.85e-78%2CLSM%7CPF01423.22%7C1.2e-13
LSTA.35198.1	transdecoder	five_prime_UTR	1	101	.	+	.	ID=LSTA.35198.1.p1.utr5p1;Parent=LSTA.35198.1.p1
LSTA.35198.1	transdecoder	exon	1	2075	.	+	.	ID=LSTA.35198.1.p1.exon1;Parent=LSTA.35198.1.p1
LSTA.35198.1	transdecoder	CDS	102	482	.	+	0	ID=cds.LSTA.35198.1.p1;Parent=LSTA.35198.1.p1
LSTA.35198.1	transdecoder	three_prime_UTR	483	2075	.	+	.	ID=LSTA.35198.1.p1.utr3p1;Parent=LSTA.35198.1.p1
LSTA.35199.1	transdecoder	gene	1	1070	.	+	.	ID=GENE.LSTA.35199.1~~LSTA.35199.1.p1;Name=ORF%20type%3A5prime_partial%20len%3A115%20%28%2B%29%2Cscore%3D11.78%2CDUF3894%7CPF13033.6%7C0.00084%2CDUF3894%7CPF13033.6%7C0.13%2CDUF3894%7CPF13033.6%7C1.4e%2B02%2CTrbE%7CPF11100.8%7C1.3e%2B03%2CTrbE%7CPF11100.8%7C6.3e%2B02%2CTrbE%7CPF11100.8%7C0.86%2CTrbE%7CPF11100.8%7C4.1e%2B02
LSTA.35199.1	transdecoder	mRNA	1	1070	.	+	.	ID=LSTA.35199.1.p1;Parent=GENE.LSTA.35199.1~~LSTA.35199.1.p1;Name=ORF%20type%3A5prime_partial%20len%3A115%20%28%2B%29%2Cscore%3D11.78%2CDUF3894%7CPF13033.6%7C0.00084%2CDUF3894%7CPF13033.6%7C0.13%2CDUF3894%7CPF13033.6%7C1.4e%2B02%2CTrbE%7CPF11100.8%7C1.3e%2B03%2CTrbE%7CPF11100.8%7C6.3e%2B02%2CTrbE%7CPF11100.8%7C0.86%2CTrbE%7CPF11100.8%7C4.1e%2B02
LSTA.35199.1	transdecoder	exon	1	1070	.	+	.	ID=LSTA.35199.1.p1.exon1;Parent=LSTA.35199.1.p1
LSTA.35199.1	transdecoder	CDS	2	346	.	+	0	ID=cds.LSTA.35199.1.p1;Parent=LSTA.35199.1.p1
LSTA.35199.1	transdecoder	three_prime_UTR	347	1070	.	+	.	ID=LSTA.35199.1.p1.utr3p1;Parent=LSTA.35199.1.p1
LSTA.352.1	transdecoder	gene	1	1854	.	+	.	ID=GENE.LSTA.352.1~~LSTA.352.1.p1;Name=ORF%20type%3A5prime_partial%20len%3A314%20%28%2B%29%2Cscore%3D25.71%2Clcl%7CNW_013262554.1_prot_XP_013076111.1_13836%7C46.835%7C8.74e-94%2CTrypsin_2%7CPF13365.6%7C0.038
LSTA.352.1	transdecoder	mRNA	1	1854	.	+	.	ID=LSTA.352.1.p1;Parent=GENE.LSTA.352.1~~LSTA.352.1.p1;Name=ORF%20type%3A5prime_partial%20len%3A314%20%28%2B%29%2Cscore%3D25.71%2Clcl%7CNW_013262554.1_prot_XP_013076111.1_13836%7C46.835%7C8.74e-94%2CTrypsin_2%7CPF13365.6%7C0.038
LSTA.352.1	transdecoder	exon	1	1854	.	+	.	ID=LSTA.352.1.p1.exon1;Parent=LSTA.352.1.p1
LSTA.352.1	transdecoder	CDS	1	942	.	+	0	ID=cds.LSTA.352.1.p1;Parent=LSTA.352.1.p1
LSTA.352.1	transdecoder	three_prime_UTR	943	1854	.	+	.	ID=LSTA.352.1.p1.utr3p1;Parent=LSTA.352.1.p1
LSTA.3520.1	transdecoder	gene	1	1891	.	+	.	ID=GENE.LSTA.3520.1~~LSTA.3520.1.p1;Name=ORF%20type%3Acomplete%20len%3A428%20%28%2B%29%2Cscore%3D72.79%2Clcl%7CNW_013319902.1_prot_XP_013080165.1_17409%7C58.756%7C9.72e-171%2Clcl%7CNW_013319902.1_prot_XP_013080165.1_17409%7C57.277%7C1.98e-158%2Clcl%7CNW_013319902.1_prot_XP_013080165.1_17409%7C55.324%7C2.49e-155%2Clcl%7CNW_013319902.1_prot_XP_013080165.1_17409%7C55.944%7C6.72e-155%2CCOesterase%7CPF00135.28%7C7e-102%2CAbhydrolase_3%7CPF07859.13%7C0.00015%2CPeptidase_S9%7CPF00326.21%7C0.21
LSTA.3520.1	transdecoder	mRNA	1	1891	.	+	.	ID=LSTA.3520.1.p1;Parent=GENE.LSTA.3520.1~~LSTA.3520.1.p1;Name=ORF%20type%3Acomplete%20len%3A428%20%28%2B%29%2Cscore%3D72.79%2Clcl%7CNW_013319902.1_prot_XP_013080165.1_17409%7C58.756%7C9.72e-171%2Clcl%7CNW_013319902.1_prot_XP_013080165.1_17409%7C57.277%7C1.98e-158%2Clcl%7CNW_013319902.1_prot_XP_013080165.1_17409%7C55.324%7C2.49e-155%2Clcl%7CNW_013319902.1_prot_XP_013080165.1_17409%7C55.944%7C6.72e-155%2CCOesterase%7CPF00135.28%7C7e-102%2CAbhydrolase_3%7CPF07859.13%7C0.00015%2CPeptidase_S9%7CPF00326.21%7C0.21
LSTA.3520.1	transdecoder	five_prime_UTR	1	305	.	+	.	ID=LSTA.3520.1.p1.utr5p1;Parent=LSTA.3520.1.p1
LSTA.3520.1	transdecoder	exon	1	1891	.	+	.	ID=LSTA.3520.1.p1.exon1;Parent=LSTA.3520.1.p1
LSTA.3520.1	transdecoder	CDS	306	1589	.	+	0	ID=cds.LSTA.3520.1.p1;Parent=LSTA.3520.1.p1
LSTA.3520.1	transdecoder	three_prime_UTR	1590	1891	.	+	.	ID=LSTA.3520.1.p1.utr3p1;Parent=LSTA.3520.1.p1
LSTA.35200.1	transdecoder	gene	1	386	.	+	.	ID=GENE.LSTA.35200.1~~LSTA.35200.1.p1;Name=ORF%20type%3Ainternal%20len%3A129%20%28%2B%29%2Cscore%3D28.83%2Clcl%7CNW_004797512.1_prot_XP_005100330.1_12751%7C99.219%7C2.25e-80%2CRNA_pol_Rpb1_1%7CPF04997.12%7C1e-32%2CRNA_pol_Rpb1_2%7CPF00623.20%7C7e%2B03%2CRNA_pol_Rpb1_2%7CPF00623.20%7C4e-16
LSTA.35200.1	transdecoder	mRNA	1	386	.	+	.	ID=LSTA.35200.1.p1;Parent=GENE.LSTA.35200.1~~LSTA.35200.1.p1;Name=ORF%20type%3Ainternal%20len%3A129%20%28%2B%29%2Cscore%3D28.83%2Clcl%7CNW_004797512.1_prot_XP_005100330.1_12751%7C99.219%7C2.25e-80%2CRNA_pol_Rpb1_1%7CPF04997.12%7C1e-32%2CRNA_pol_Rpb1_2%7CPF00623.20%7C7e%2B03%2CRNA_pol_Rpb1_2%7CPF00623.20%7C4e-16
LSTA.35200.1	transdecoder	exon	1	386	.	+	.	ID=LSTA.35200.1.p1.exon1;Parent=LSTA.35200.1.p1
LSTA.35200.1	transdecoder	CDS	3	386	.	+	0	ID=cds.LSTA.35200.1.p1;Parent=LSTA.35200.1.p1
LSTA.35201.1	transdecoder	gene	1	1091	.	+	.	ID=GENE.LSTA.35201.1~~LSTA.35201.1.p1;Name=ORF%20type%3A3prime_partial%20len%3A266%20%28%2B%29%2Cscore%3D68.29%2Clcl%7CNW_004797512.1_prot_XP_005100330.1_12751%7C90.637%7C1.24e-166%2CRNA_pol_Rpb1_1%7CPF04997.12%7C2e-65
LSTA.35201.1	transdecoder	mRNA	1	1091	.	+	.	ID=LSTA.35201.1.p1;Parent=GENE.LSTA.35201.1~~LSTA.35201.1.p1;Name=ORF%20type%3A3prime_partial%20len%3A266%20%28%2B%29%2Cscore%3D68.29%2Clcl%7CNW_004797512.1_prot_XP_005100330.1_12751%7C90.637%7C1.24e-166%2CRNA_pol_Rpb1_1%7CPF04997.12%7C2e-65
LSTA.35201.1	transdecoder	five_prime_UTR	1	294	.	+	.	ID=LSTA.35201.1.p1.utr5p1;Parent=LSTA.35201.1.p1
LSTA.35201.1	transdecoder	exon	1	1091	.	+	.	ID=LSTA.35201.1.p1.exon1;Parent=LSTA.35201.1.p1
LSTA.35201.1	transdecoder	CDS	295	1089	.	+	0	ID=cds.LSTA.35201.1.p1;Parent=LSTA.35201.1.p1
LSTA.35203.1	transdecoder	gene	1	1784	.	+	.	ID=GENE.LSTA.35203.1~~LSTA.35203.1.p1;Name=ORF%20type%3A5prime_partial%20len%3A157%20%28%2B%29%2Cscore%3D25.59%2Clcl%7CNW_013481896.1_prot_XP_013095496.1_31014%7C71.154%7C3.28e-80%2CRibosomal_L32p%7CPF01783.23%7C8.1e-06%2CRecR%7CPF02132.15%7C0.071
LSTA.35203.1	transdecoder	mRNA	1	1784	.	+	.	ID=LSTA.35203.1.p1;Parent=GENE.LSTA.35203.1~~LSTA.35203.1.p1;Name=ORF%20type%3A5prime_partial%20len%3A157%20%28%2B%29%2Cscore%3D25.59%2Clcl%7CNW_013481896.1_prot_XP_013095496.1_31014%7C71.154%7C3.28e-80%2CRibosomal_L32p%7CPF01783.23%7C8.1e-06%2CRecR%7CPF02132.15%7C0.071
LSTA.35203.1	transdecoder	exon	1	1784	.	+	.	ID=LSTA.35203.1.p1.exon1;Parent=LSTA.35203.1.p1
LSTA.35203.1	transdecoder	CDS	2	472	.	+	0	ID=cds.LSTA.35203.1.p1;Parent=LSTA.35203.1.p1
LSTA.35203.1	transdecoder	three_prime_UTR	473	1784	.	+	.	ID=LSTA.35203.1.p1.utr3p1;Parent=LSTA.35203.1.p1
LSTA.35206.1	transdecoder	gene	1	2256	.	+	.	ID=GENE.LSTA.35206.1~~LSTA.35206.1.p1;Name=ORF%20type%3A5prime_partial%20len%3A269%20%28%2B%29%2Cscore%3D58.40%2Clcl%7CNW_013521546.1_prot_XP_013064800.1_36317%7C71.483%7C2.66e-127%2CcEGF%7CPF12662.7%7C0.015%2CCadherin%7CPF00028.17%7C0.063%2CEGF%7CPF00008.27%7C0.19%2CEGF%7CPF00008.27%7C1.5e%2B04%2CFXa_inhibition%7CPF14670.6%7C0.17%2CFXa_inhibition%7CPF14670.6%7C1.5e%2B04%2CEGF_CA%7CPF07645.15%7C0.15%2CEGF_CA%7CPF07645.15%7C1.5e%2B04
LSTA.35206.1	transdecoder	mRNA	1	2256	.	+	.	ID=LSTA.35206.1.p1;Parent=GENE.LSTA.35206.1~~LSTA.35206.1.p1;Name=ORF%20type%3A5prime_partial%20len%3A269%20%28%2B%29%2Cscore%3D58.40%2Clcl%7CNW_013521546.1_prot_XP_013064800.1_36317%7C71.483%7C2.66e-127%2CcEGF%7CPF12662.7%7C0.015%2CCadherin%7CPF00028.17%7C0.063%2CEGF%7CPF00008.27%7C0.19%2CEGF%7CPF00008.27%7C1.5e%2B04%2CFXa_inhibition%7CPF14670.6%7C0.17%2CFXa_inhibition%7CPF14670.6%7C1.5e%2B04%2CEGF_CA%7CPF07645.15%7C0.15%2CEGF_CA%7CPF07645.15%7C1.5e%2B04
LSTA.35206.1	transdecoder	exon	1	2256	.	+	.	ID=LSTA.35206.1.p1.exon1;Parent=LSTA.35206.1.p1
LSTA.35206.1	transdecoder	CDS	1	807	.	+	0	ID=cds.LSTA.35206.1.p1;Parent=LSTA.35206.1.p1
LSTA.35206.1	transdecoder	three_prime_UTR	808	2256	.	+	.	ID=LSTA.35206.1.p1.utr3p1;Parent=LSTA.35206.1.p1
LSTA.35206.2	transdecoder	gene	1	2256	.	+	.	ID=GENE.LSTA.35206.2~~LSTA.35206.2.p1;Name=ORF%20type%3A5prime_partial%20len%3A269%20%28%2B%29%2Cscore%3D58.40%2Clcl%7CNW_013521546.1_prot_XP_013064800.1_36317%7C71.483%7C2.66e-127%2CcEGF%7CPF12662.7%7C0.015%2CCadherin%7CPF00028.17%7C0.063%2CEGF%7CPF00008.27%7C0.19%2CEGF%7CPF00008.27%7C1.5e%2B04%2CFXa_inhibition%7CPF14670.6%7C0.17%2CFXa_inhibition%7CPF14670.6%7C1.5e%2B04%2CEGF_CA%7CPF07645.15%7C0.15%2CEGF_CA%7CPF07645.15%7C1.5e%2B04
LSTA.35206.2	transdecoder	mRNA	1	2256	.	+	.	ID=LSTA.35206.2.p1;Parent=GENE.LSTA.35206.2~~LSTA.35206.2.p1;Name=ORF%20type%3A5prime_partial%20len%3A269%20%28%2B%29%2Cscore%3D58.40%2Clcl%7CNW_013521546.1_prot_XP_013064800.1_36317%7C71.483%7C2.66e-127%2CcEGF%7CPF12662.7%7C0.015%2CCadherin%7CPF00028.17%7C0.063%2CEGF%7CPF00008.27%7C0.19%2CEGF%7CPF00008.27%7C1.5e%2B04%2CFXa_inhibition%7CPF14670.6%7C0.17%2CFXa_inhibition%7CPF14670.6%7C1.5e%2B04%2CEGF_CA%7CPF07645.15%7C0.15%2CEGF_CA%7CPF07645.15%7C1.5e%2B04
LSTA.35206.2	transdecoder	exon	1	2256	.	+	.	ID=LSTA.35206.2.p1.exon1;Parent=LSTA.35206.2.p1
LSTA.35206.2	transdecoder	CDS	1	807	.	+	0	ID=cds.LSTA.35206.2.p1;Parent=LSTA.35206.2.p1
LSTA.35206.2	transdecoder	three_prime_UTR	808	2256	.	+	.	ID=LSTA.35206.2.p1.utr3p1;Parent=LSTA.35206.2.p1
# refined start codon: 3 -> 36 (score: 3.296)
LSTA.35208.1	transdecoder	gene	1	501	.	+	.	ID=GENE.LSTA.35208.1~~LSTA.35208.1.p1;Name=ORF%20type%3A3prime_partial%20len%3A167%20%28%2B%29%2Cscore%3D54.17%2Clcl%7CNW_013193945.1_prot_XP_013067419.1_6092%7C83.226%7C6.86e-76%2CTape_meas_lam_C%7CPF09718.10%7C0.025%2CAdoHcyase_NAD%7CPF00670.21%7C0.24
LSTA.35208.1	transdecoder	mRNA	1	501	.	+	.	ID=LSTA.35208.1.p1;Parent=GENE.LSTA.35208.1~~LSTA.35208.1.p1;Name=ORF%20type%3A3prime_partial%20len%3A167%20%28%2B%29%2Cscore%3D54.17%2Clcl%7CNW_013193945.1_prot_XP_013067419.1_6092%7C83.226%7C6.86e-76%2CTape_meas_lam_C%7CPF09718.10%7C0.025%2CAdoHcyase_NAD%7CPF00670.21%7C0.24
LSTA.35208.1	transdecoder	five_prime_UTR	1	35	.	+	.	ID=LSTA.35208.1.p1.utr5p1;Parent=LSTA.35208.1.p1
LSTA.35208.1	transdecoder	exon	1	501	.	+	.	ID=LSTA.35208.1.p1.exon1;Parent=LSTA.35208.1.p1
LSTA.35208.1	transdecoder	CDS	36	500	.	+	0	ID=cds.LSTA.35208.1.p1;Parent=LSTA.35208.1.p1
LSTA.35209.1	transdecoder	gene	1	3205	.	+	.	ID=GENE.LSTA.35209.1~~LSTA.35209.1.p1;Name=ORF%20type%3Acomplete%20len%3A187%20%28%2B%29%2Cscore%3D42.69%2Clcl%7CNW_013213831.1_prot_XP_013072266.1_10423%7C77.957%7C2.78e-109%2CSGL%7CPF08450.12%7C2.7e-45%2CNHL%7CPF01436.21%7C0.0068%2CDUF839%7CPF05787.13%7C0.0059
LSTA.35209.1	transdecoder	mRNA	1	3205	.	+	.	ID=LSTA.35209.1.p1;Parent=GENE.LSTA.35209.1~~LSTA.35209.1.p1;Name=ORF%20type%3Acomplete%20len%3A187%20%28%2B%29%2Cscore%3D42.69%2Clcl%7CNW_013213831.1_prot_XP_013072266.1_10423%7C77.957%7C2.78e-109%2CSGL%7CPF08450.12%7C2.7e-45%2CNHL%7CPF01436.21%7C0.0068%2CDUF839%7CPF05787.13%7C0.0059
LSTA.35209.1	transdecoder	five_prime_UTR	1	922	.	+	.	ID=LSTA.35209.1.p1.utr5p1;Parent=LSTA.35209.1.p1
LSTA.35209.1	transdecoder	exon	1	3205	.	+	.	ID=LSTA.35209.1.p1.exon1;Parent=LSTA.35209.1.p1
LSTA.35209.1	transdecoder	CDS	923	1483	.	+	0	ID=cds.LSTA.35209.1.p1;Parent=LSTA.35209.1.p1
LSTA.35209.1	transdecoder	three_prime_UTR	1484	3205	.	+	.	ID=LSTA.35209.1.p1.utr3p1;Parent=LSTA.35209.1.p1
LSTA.3521.1	transdecoder	gene	1	1276	.	+	.	ID=GENE.LSTA.3521.1~~LSTA.3521.1.p1;Name=ORF%20type%3A5prime_partial%20len%3A273%20%28%2B%29%2Cscore%3D35.77%2Clcl%7CNW_013418691.1_prot_XP_013086367.1_22939%7C33.210%7C3.25e-44%2CLectin_C%7CPF00059.21%7C6.9e-06%2CBig_2%7CPF02368.18%7C0.096
LSTA.3521.1	transdecoder	mRNA	1	1276	.	+	.	ID=LSTA.3521.1.p1;Parent=GENE.LSTA.3521.1~~LSTA.3521.1.p1;Name=ORF%20type%3A5prime_partial%20len%3A273%20%28%2B%29%2Cscore%3D35.77%2Clcl%7CNW_013418691.1_prot_XP_013086367.1_22939%7C33.210%7C3.25e-44%2CLectin_C%7CPF00059.21%7C6.9e-06%2CBig_2%7CPF02368.18%7C0.096
LSTA.3521.1	transdecoder	exon	1	1276	.	+	.	ID=LSTA.3521.1.p1.exon1;Parent=LSTA.3521.1.p1
LSTA.3521.1	transdecoder	CDS	1	819	.	+	0	ID=cds.LSTA.3521.1.p1;Parent=LSTA.3521.1.p1
LSTA.3521.1	transdecoder	three_prime_UTR	820	1276	.	+	.	ID=LSTA.3521.1.p1.utr3p1;Parent=LSTA.3521.1.p1
LSTA.35212.1	transdecoder	gene	1	489	.	+	.	ID=GENE.LSTA.35212.1~~LSTA.35212.1.p1;Name=ORF%20type%3A5prime_partial%20len%3A117%20%28%2B%29%2Cscore%3D23.91
LSTA.35212.1	transdecoder	mRNA	1	489	.	+	.	ID=LSTA.35212.1.p1;Parent=GENE.LSTA.35212.1~~LSTA.35212.1.p1;Name=ORF%20type%3A5prime_partial%20len%3A117%20%28%2B%29%2Cscore%3D23.91
LSTA.35212.1	transdecoder	exon	1	489	.	+	.	ID=LSTA.35212.1.p1.exon1;Parent=LSTA.35212.1.p1
LSTA.35212.1	transdecoder	CDS	3	353	.	+	0	ID=cds.LSTA.35212.1.p1;Parent=LSTA.35212.1.p1
LSTA.35212.1	transdecoder	three_prime_UTR	354	489	.	+	.	ID=LSTA.35212.1.p1.utr3p1;Parent=LSTA.35212.1.p1
LSTA.35214.1	transdecoder	gene	1	491	.	+	.	ID=GENE.LSTA.35214.1~~LSTA.35214.1.p1;Name=ORF%20type%3Ainternal%20len%3A164%20%28%2B%29%2Cscore%3D32.43%2Clcl%7CNW_008711044.1_prot_XP_009067015.1_23421%7C43.609%7C5.80e-15%2Clcl%7CNW_008711044.1_prot_XP_009067015.1_23421%7C46.491%7C8.48e-15%2Clcl%7CNW_008711044.1_prot_XP_009067015.1_23421%7C47.619%7C2.67e-14%2CPPP1R35_C%7CPF15503.6%7C0.1%2CPeptidase_S74%7CPF13884.6%7C1e%2B02%2CPeptidase_S74%7CPF13884.6%7C1.2e%2B02%2CPeptidase_S74%7CPF13884.6%7C1.1e%2B02%2CPeptidase_S74%7CPF13884.6%7C3.9e%2B03%2CRSS_P20%7CPF11757.8%7C4.1e%2B02%2CNop14%7CPF04147.12%7C5.9
LSTA.35214.1	transdecoder	mRNA	1	491	.	+	.	ID=LSTA.35214.1.p1;Parent=GENE.LSTA.35214.1~~LSTA.35214.1.p1;Name=ORF%20type%3Ainternal%20len%3A164%20%28%2B%29%2Cscore%3D32.43%2Clcl%7CNW_008711044.1_prot_XP_009067015.1_23421%7C43.609%7C5.80e-15%2Clcl%7CNW_008711044.1_prot_XP_009067015.1_23421%7C46.491%7C8.48e-15%2Clcl%7CNW_008711044.1_prot_XP_009067015.1_23421%7C47.619%7C2.67e-14%2CPPP1R35_C%7CPF15503.6%7C0.1%2CPeptidase_S74%7CPF13884.6%7C1e%2B02%2CPeptidase_S74%7CPF13884.6%7C1.2e%2B02%2CPeptidase_S74%7CPF13884.6%7C1.1e%2B02%2CPeptidase_S74%7CPF13884.6%7C3.9e%2B03%2CRSS_P20%7CPF11757.8%7C4.1e%2B02%2CNop14%7CPF04147.12%7C5.9
LSTA.35214.1	transdecoder	exon	1	491	.	+	.	ID=LSTA.35214.1.p1.exon1;Parent=LSTA.35214.1.p1
LSTA.35214.1	transdecoder	CDS	3	491	.	+	0	ID=cds.LSTA.35214.1.p1;Parent=LSTA.35214.1.p1
LSTA.35216.1	transdecoder	gene	1	1285	.	+	.	ID=GENE.LSTA.35216.1~~LSTA.35216.1.p1;Name=ORF%20type%3Ainternal%20len%3A429%20%28%2B%29%2Cscore%3D97.97%2Clcl%7CNW_013193625.1_prot_XP_013096314.1_3566%7C86.064%7C0.0
LSTA.35216.1	transdecoder	mRNA	1	1285	.	+	.	ID=LSTA.35216.1.p1;Parent=GENE.LSTA.35216.1~~LSTA.35216.1.p1;Name=ORF%20type%3Ainternal%20len%3A429%20%28%2B%29%2Cscore%3D97.97%2Clcl%7CNW_013193625.1_prot_XP_013096314.1_3566%7C86.064%7C0.0
LSTA.35216.1	transdecoder	exon	1	1285	.	+	.	ID=LSTA.35216.1.p1.exon1;Parent=LSTA.35216.1.p1
LSTA.35216.1	transdecoder	CDS	1	1284	.	+	0	ID=cds.LSTA.35216.1.p1;Parent=LSTA.35216.1.p1
LSTA.35217.1	transdecoder	gene	1	490	.	+	.	ID=GENE.LSTA.35217.1~~LSTA.35217.1.p1;Name=ORF%20type%3A5prime_partial%20len%3A163%20%28%2B%29%2Cscore%3D45.96%2Clcl%7CNW_013379880.1_prot_XP_013082719.1_19682%7C70.370%7C1.59e-76%2Clcl%7CNW_013379880.1_prot_XP_013082719.1_19682%7C53.125%7C6.80e-14%2Clcl%7CNW_013379880.1_prot_XP_013082719.1_19682%7C37.234%7C1.08e-08%2CVWA%7CPF00092.28%7C4.6e-15%2CVWA%7CPF00092.28%7C3.2e-10%2CVWA_2%7CPF13519.6%7C25%2CVWA_2%7CPF13519.6%7C0.0024%2CVWA_3%7CPF13768.6%7C0.0042%2CVWA_3%7CPF13768.6%7C6.4e%2B02%2CCopine%7CPF07002.16%7C0.051
LSTA.35217.1	transdecoder	mRNA	1	490	.	+	.	ID=LSTA.35217.1.p1;Parent=GENE.LSTA.35217.1~~LSTA.35217.1.p1;Name=ORF%20type%3A5prime_partial%20len%3A163%20%28%2B%29%2Cscore%3D45.96%2Clcl%7CNW_013379880.1_prot_XP_013082719.1_19682%7C70.370%7C1.59e-76%2Clcl%7CNW_013379880.1_prot_XP_013082719.1_19682%7C53.125%7C6.80e-14%2Clcl%7CNW_013379880.1_prot_XP_013082719.1_19682%7C37.234%7C1.08e-08%2CVWA%7CPF00092.28%7C4.6e-15%2CVWA%7CPF00092.28%7C3.2e-10%2CVWA_2%7CPF13519.6%7C25%2CVWA_2%7CPF13519.6%7C0.0024%2CVWA_3%7CPF13768.6%7C0.0042%2CVWA_3%7CPF13768.6%7C6.4e%2B02%2CCopine%7CPF07002.16%7C0.051
LSTA.35217.1	transdecoder	exon	1	490	.	+	.	ID=LSTA.35217.1.p1.exon1;Parent=LSTA.35217.1.p1
LSTA.35217.1	transdecoder	CDS	2	490	.	+	0	ID=cds.LSTA.35217.1.p1;Parent=LSTA.35217.1.p1
# refined start codon: 1 -> 37 (score: 1.397)
LSTA.35218.1	transdecoder	gene	1	360	.	+	.	ID=GENE.LSTA.35218.1~~LSTA.35218.1.p1;Name=ORF%20type%3A3prime_partial%20len%3A121%20%28%2B%29%2Cscore%3D19.13%2Clcl%7CNW_004797740.1_prot_XP_005105467.2_18521%7C75.556%7C1.66e-13%2CPEP-utilizers_C%7CPF02896.18%7C0.028
LSTA.35218.1	transdecoder	mRNA	1	360	.	+	.	ID=LSTA.35218.1.p1;Parent=GENE.LSTA.35218.1~~LSTA.35218.1.p1;Name=ORF%20type%3A3prime_partial%20len%3A121%20%28%2B%29%2Cscore%3D19.13%2Clcl%7CNW_004797740.1_prot_XP_005105467.2_18521%7C75.556%7C1.66e-13%2CPEP-utilizers_C%7CPF02896.18%7C0.028
LSTA.35218.1	transdecoder	five_prime_UTR	1	36	.	+	.	ID=LSTA.35218.1.p1.utr5p1;Parent=LSTA.35218.1.p1
LSTA.35218.1	transdecoder	exon	1	360	.	+	.	ID=LSTA.35218.1.p1.exon1;Parent=LSTA.35218.1.p1
LSTA.35218.1	transdecoder	CDS	37	360	.	+	0	ID=cds.LSTA.35218.1.p1;Parent=LSTA.35218.1.p1
LSTA.35222.1	transdecoder	gene	1	536	.	+	.	ID=GENE.LSTA.35222.1~~LSTA.35222.1.p1;Name=ORF%20type%3Ainternal%20len%3A179%20%28%2B%29%2Cscore%3D43.80%2Clcl%7CNW_013284809.1_prot_XP_013077821.1_15351%7C87.006%7C6.96e-110%2CDrf_FH3%7CPF06367.16%7C6.4e-27%2CDrf_GBD%7CPF06371.13%7C6.3e-14%2CDrf_GBD%7CPF06371.13%7C4.5e%2B03%2CDrf_GBD%7CPF06371.13%7C8.7e%2B02%2CDUF1987%7CPF09345.10%7C0.059
LSTA.35222.1	transdecoder	mRNA	1	536	.	+	.	ID=LSTA.35222.1.p1;Parent=GENE.LSTA.35222.1~~LSTA.35222.1.p1;Name=ORF%20type%3Ainternal%20len%3A179%20%28%2B%29%2Cscore%3D43.80%2Clcl%7CNW_013284809.1_prot_XP_013077821.1_15351%7C87.006%7C6.96e-110%2CDrf_FH3%7CPF06367.16%7C6.4e-27%2CDrf_GBD%7CPF06371.13%7C6.3e-14%2CDrf_GBD%7CPF06371.13%7C4.5e%2B03%2CDrf_GBD%7CPF06371.13%7C8.7e%2B02%2CDUF1987%7CPF09345.10%7C0.059
LSTA.35222.1	transdecoder	exon	1	536	.	+	.	ID=LSTA.35222.1.p1.exon1;Parent=LSTA.35222.1.p1
LSTA.35222.1	transdecoder	CDS	3	536	.	+	0	ID=cds.LSTA.35222.1.p1;Parent=LSTA.35222.1.p1
LSTA.35223.1	transdecoder	gene	1	530	.	+	.	ID=GENE.LSTA.35223.1~~LSTA.35223.1.p1;Name=ORF%20type%3Ainternal%20len%3A177%20%28%2B%29%2Cscore%3D31.99%2Clcl%7CNW_004797295.1_prot_XP_005091120.2_2507%7C52.299%7C1.20e-60%2CPPR_3%7CPF13812.6%7C0.0075%2CPPR_3%7CPF13812.6%7C1.4e-09%2CPPR_2%7CPF13041.6%7C1.4e%2B02%2CPPR_2%7CPF13041.6%7C0.071%2CPPR_2%7CPF13041.6%7C0.023%2CPPR_long%7CPF17177.4%7C0.00047%2CECSIT%7CPF06239.11%7C0.24%2CPPR_1%7CPF12854.7%7C77%2CPPR_1%7CPF12854.7%7C8.3%2CPPR_1%7CPF12854.7%7C1.4e%2B03%2CPPR_1%7CPF12854.7%7C48
LSTA.35223.1	transdecoder	mRNA	1	530	.	+	.	ID=LSTA.35223.1.p1;Parent=GENE.LSTA.35223.1~~LSTA.35223.1.p1;Name=ORF%20type%3Ainternal%20len%3A177%20%28%2B%29%2Cscore%3D31.99%2Clcl%7CNW_004797295.1_prot_XP_005091120.2_2507%7C52.299%7C1.20e-60%2CPPR_3%7CPF13812.6%7C0.0075%2CPPR_3%7CPF13812.6%7C1.4e-09%2CPPR_2%7CPF13041.6%7C1.4e%2B02%2CPPR_2%7CPF13041.6%7C0.071%2CPPR_2%7CPF13041.6%7C0.023%2CPPR_long%7CPF17177.4%7C0.00047%2CECSIT%7CPF06239.11%7C0.24%2CPPR_1%7CPF12854.7%7C77%2CPPR_1%7CPF12854.7%7C8.3%2CPPR_1%7CPF12854.7%7C1.4e%2B03%2CPPR_1%7CPF12854.7%7C48
LSTA.35223.1	transdecoder	exon	1	530	.	+	.	ID=LSTA.35223.1.p1.exon1;Parent=LSTA.35223.1.p1
LSTA.35223.1	transdecoder	CDS	1	528	.	+	0	ID=cds.LSTA.35223.1.p1;Parent=LSTA.35223.1.p1
LSTA.35225.1	transdecoder	gene	1	620	.	-	.	ID=GENE.LSTA.35225.1~~LSTA.35225.1.p1;Name=ORF%20type%3A5prime_partial%20len%3A121%20%28-%29%2Cscore%3D16.99%2Clcl%7CNW_011936013.1_prot_XP_019926200.1_18728%7C55.738%7C1.27e-35%2CRT_RNaseH%7CPF17917.1%7C3.8e-11%2CRT_RNaseH_2%7CPF17919.1%7C0.00012
LSTA.35225.1	transdecoder	mRNA	1	620	.	-	.	ID=LSTA.35225.1.p1;Parent=GENE.LSTA.35225.1~~LSTA.35225.1.p1;Name=ORF%20type%3A5prime_partial%20len%3A121%20%28-%29%2Cscore%3D16.99%2Clcl%7CNW_011936013.1_prot_XP_019926200.1_18728%7C55.738%7C1.27e-35%2CRT_RNaseH%7CPF17917.1%7C3.8e-11%2CRT_RNaseH_2%7CPF17919.1%7C0.00012
LSTA.35225.1	transdecoder	exon	1	620	.	-	.	ID=LSTA.35225.1.p1.exon1;Parent=LSTA.35225.1.p1
LSTA.35225.1	transdecoder	CDS	257	619	.	-	0	ID=cds.LSTA.35225.1.p1;Parent=LSTA.35225.1.p1
LSTA.35225.1	transdecoder	three_prime_UTR	1	256	.	-	.	ID=LSTA.35225.1.p1.utr3p1;Parent=LSTA.35225.1.p1
# refined start codon: 476 -> 871 (score: 0.325)
LSTA.35226.1	transdecoder	gene	1	929	.	-	.	ID=GENE.LSTA.35226.1~~LSTA.35226.1.p1;Name=ORF%20type%3Acomplete%20len%3A151%20%28-%29%2Cscore%3D20.79%2Clcl%7CNW_021832379.1_prot_XP_029655261.1_23323%7C35.294%7C2.52e-10
LSTA.35226.1	transdecoder	mRNA	1	929	.	-	.	ID=LSTA.35226.1.p1;Parent=GENE.LSTA.35226.1~~LSTA.35226.1.p1;Name=ORF%20type%3Acomplete%20len%3A151%20%28-%29%2Cscore%3D20.79%2Clcl%7CNW_021832379.1_prot_XP_029655261.1_23323%7C35.294%7C2.52e-10
LSTA.35226.1	transdecoder	five_prime_UTR	872	929	.	-	.	ID=LSTA.35226.1.p1.utr5p1;Parent=LSTA.35226.1.p1
LSTA.35226.1	transdecoder	exon	1	929	.	-	.	ID=LSTA.35226.1.p1.exon1;Parent=LSTA.35226.1.p1
LSTA.35226.1	transdecoder	CDS	476	871	.	-	0	ID=cds.LSTA.35226.1.p1;Parent=LSTA.35226.1.p1
LSTA.35226.1	transdecoder	three_prime_UTR	1	475	.	-	.	ID=LSTA.35226.1.p1.utr3p1;Parent=LSTA.35226.1.p1
LSTA.3523.1	transdecoder	gene	1	6066	.	+	.	ID=GENE.LSTA.3523.1~~LSTA.3523.1.p1;Name=ORF%20type%3Acomplete%20len%3A672%20%28%2B%29%2Cscore%3D225.47%2Clcl%7CNW_013193377.1_prot_XP_013075377.1_1418%7C59.821%7C8.05e-33%2CCDC45%7CPF02724.14%7C0.15
LSTA.3523.1	transdecoder	mRNA	1	6066	.	+	.	ID=LSTA.3523.1.p1;Parent=GENE.LSTA.3523.1~~LSTA.3523.1.p1;Name=ORF%20type%3Acomplete%20len%3A672%20%28%2B%29%2Cscore%3D225.47%2Clcl%7CNW_013193377.1_prot_XP_013075377.1_1418%7C59.821%7C8.05e-33%2CCDC45%7CPF02724.14%7C0.15
LSTA.3523.1	transdecoder	five_prime_UTR	1	354	.	+	.	ID=LSTA.3523.1.p1.utr5p1;Parent=LSTA.3523.1.p1
LSTA.3523.1	transdecoder	exon	1	6066	.	+	.	ID=LSTA.3523.1.p1.exon1;Parent=LSTA.3523.1.p1
LSTA.3523.1	transdecoder	CDS	355	2370	.	+	0	ID=cds.LSTA.3523.1.p1;Parent=LSTA.3523.1.p1
LSTA.3523.1	transdecoder	three_prime_UTR	2371	6066	.	+	.	ID=LSTA.3523.1.p1.utr3p1;Parent=LSTA.3523.1.p1
LSTA.35231.1	transdecoder	gene	1	366	.	+	.	ID=GENE.LSTA.35231.1~~LSTA.35231.1.p1;Name=ORF%20type%3Ainternal%20len%3A122%20%28%2B%29%2Cscore%3D14.61%2Clcl%7CNW_004797421.1_prot_XP_005097345.1_9408%7C54.167%7C7.49e-40%2C7tm_1%7CPF00001.21%7C3.8e-15%2C7TM_GPCR_Srsx%7CPF10320.9%7C0.00079%2C7tm_4%7CPF13853.6%7C0.0077
LSTA.35231.1	transdecoder	mRNA	1	366	.	+	.	ID=LSTA.35231.1.p1;Parent=GENE.LSTA.35231.1~~LSTA.35231.1.p1;Name=ORF%20type%3Ainternal%20len%3A122%20%28%2B%29%2Cscore%3D14.61%2Clcl%7CNW_004797421.1_prot_XP_005097345.1_9408%7C54.167%7C7.49e-40%2C7tm_1%7CPF00001.21%7C3.8e-15%2C7TM_GPCR_Srsx%7CPF10320.9%7C0.00079%2C7tm_4%7CPF13853.6%7C0.0077
LSTA.35231.1	transdecoder	exon	1	366	.	+	.	ID=LSTA.35231.1.p1.exon1;Parent=LSTA.35231.1.p1
LSTA.35231.1	transdecoder	CDS	2	364	.	+	0	ID=cds.LSTA.35231.1.p1;Parent=LSTA.35231.1.p1
LSTA.35232.1	transdecoder	gene	1	987	.	-	.	ID=GENE.LSTA.35232.1~~LSTA.35232.1.p1;Name=ORF%20type%3A5prime_partial%20len%3A251%20%28-%29%2Cscore%3D1.60%2Clcl%7CNW_004797421.1_prot_XP_005097345.1_9408%7C32.117%7C1.64e-15%2CCCD%7CPF07860.11%7C5.6e-05%2C7tm_1%7CPF00001.21%7C0.00029
LSTA.35232.1	transdecoder	mRNA	1	987	.	-	.	ID=LSTA.35232.1.p1;Parent=GENE.LSTA.35232.1~~LSTA.35232.1.p1;Name=ORF%20type%3A5prime_partial%20len%3A251%20%28-%29%2Cscore%3D1.60%2Clcl%7CNW_004797421.1_prot_XP_005097345.1_9408%7C32.117%7C1.64e-15%2CCCD%7CPF07860.11%7C5.6e-05%2C7tm_1%7CPF00001.21%7C0.00029
LSTA.35232.1	transdecoder	exon	1	987	.	-	.	ID=LSTA.35232.1.p1.exon1;Parent=LSTA.35232.1.p1
LSTA.35232.1	transdecoder	CDS	235	987	.	-	0	ID=cds.LSTA.35232.1.p1;Parent=LSTA.35232.1.p1
LSTA.35232.1	transdecoder	three_prime_UTR	1	234	.	-	.	ID=LSTA.35232.1.p1.utr3p1;Parent=LSTA.35232.1.p1
LSTA.35233.1	transdecoder	gene	1	321	.	+	.	ID=GENE.LSTA.35233.1~~LSTA.35233.1.p1;Name=ORF%20type%3Ainternal%20len%3A108%20%28%2B%29%2Cscore%3D40.94%2Clcl%7CNW_013194023.1_prot_XP_013068302.1_6892%7C72.897%7C1.60e-33%2CTPH%7CPF13868.6%7C5.2e-12
LSTA.35233.1	transdecoder	mRNA	1	321	.	+	.	ID=LSTA.35233.1.p1;Parent=GENE.LSTA.35233.1~~LSTA.35233.1.p1;Name=ORF%20type%3Ainternal%20len%3A108%20%28%2B%29%2Cscore%3D40.94%2Clcl%7CNW_013194023.1_prot_XP_013068302.1_6892%7C72.897%7C1.60e-33%2CTPH%7CPF13868.6%7C5.2e-12
LSTA.35233.1	transdecoder	exon	1	321	.	+	.	ID=LSTA.35233.1.p1.exon1;Parent=LSTA.35233.1.p1
LSTA.35233.1	transdecoder	CDS	1	321	.	+	0	ID=cds.LSTA.35233.1.p1;Parent=LSTA.35233.1.p1
LSTA.35240.1	transdecoder	gene	1	316	.	+	.	ID=GENE.LSTA.35240.1~~LSTA.35240.1.p1;Name=ORF%20type%3Ainternal%20len%3A106%20%28%2B%29%2Cscore%3D0.52%2CDUF2701%7CPF10857.8%7C0.045
LSTA.35240.1	transdecoder	mRNA	1	316	.	+	.	ID=LSTA.35240.1.p1;Parent=GENE.LSTA.35240.1~~LSTA.35240.1.p1;Name=ORF%20type%3Ainternal%20len%3A106%20%28%2B%29%2Cscore%3D0.52%2CDUF2701%7CPF10857.8%7C0.045
LSTA.35240.1	transdecoder	exon	1	316	.	+	.	ID=LSTA.35240.1.p1.exon1;Parent=LSTA.35240.1.p1
LSTA.35240.1	transdecoder	CDS	1	315	.	+	0	ID=cds.LSTA.35240.1.p1;Parent=LSTA.35240.1.p1
LSTA.35245.1	transdecoder	gene	1	879	.	-	.	ID=GENE.LSTA.35245.1~~LSTA.35245.1.p1;Name=ORF%20type%3Ainternal%20len%3A294%20%28-%29%2Cscore%3D46.69%2Clcl%7CNW_013226355.1_prot_XP_013073148.1_11207%7C42.361%7C4.55e-70%2CDUF3990%7CPF13151.6%7C5e-09%2CPARP%7CPF00644.20%7C2e-05%2CPTS_2-RNA%7CPF01885.16%7C0.018
LSTA.35245.1	transdecoder	mRNA	1	879	.	-	.	ID=LSTA.35245.1.p1;Parent=GENE.LSTA.35245.1~~LSTA.35245.1.p1;Name=ORF%20type%3Ainternal%20len%3A294%20%28-%29%2Cscore%3D46.69%2Clcl%7CNW_013226355.1_prot_XP_013073148.1_11207%7C42.361%7C4.55e-70%2CDUF3990%7CPF13151.6%7C5e-09%2CPARP%7CPF00644.20%7C2e-05%2CPTS_2-RNA%7CPF01885.16%7C0.018
LSTA.35245.1	transdecoder	exon	1	879	.	-	.	ID=LSTA.35245.1.p1.exon1;Parent=LSTA.35245.1.p1
LSTA.35245.1	transdecoder	CDS	1	879	.	-	0	ID=cds.LSTA.35245.1.p1;Parent=LSTA.35245.1.p1
LSTA.35249.1	transdecoder	gene	1	737	.	+	.	ID=GENE.LSTA.35249.1~~LSTA.35249.1.p1;Name=ORF%20type%3A3prime_partial%20len%3A103%20%28%2B%29%2Cscore%3D34.65%2CDUF2610%7CPF11020.8%7C0.46%2CDUF2610%7CPF11020.8%7C4e%2B02
LSTA.35249.1	transdecoder	mRNA	1	737	.	+	.	ID=LSTA.35249.1.p1;Parent=GENE.LSTA.35249.1~~LSTA.35249.1.p1;Name=ORF%20type%3A3prime_partial%20len%3A103%20%28%2B%29%2Cscore%3D34.65%2CDUF2610%7CPF11020.8%7C0.46%2CDUF2610%7CPF11020.8%7C4e%2B02
LSTA.35249.1	transdecoder	five_prime_UTR	1	431	.	+	.	ID=LSTA.35249.1.p1.utr5p1;Parent=LSTA.35249.1.p1
LSTA.35249.1	transdecoder	exon	1	737	.	+	.	ID=LSTA.35249.1.p1.exon1;Parent=LSTA.35249.1.p1
LSTA.35249.1	transdecoder	CDS	432	737	.	+	0	ID=cds.LSTA.35249.1.p1;Parent=LSTA.35249.1.p1
LSTA.35251.1	transdecoder	gene	1	1065	.	+	.	ID=GENE.LSTA.35251.1~~LSTA.35251.1.p1;Name=ORF%20type%3A3prime_partial%20len%3A250%20%28%2B%29%2Cscore%3D41.56%2Clcl%7CNW_013503311.1_prot_XP_013062448.1_34235%7C73.077%7C8.59e-115%2CWHEP-TRS%7CPF00458.20%7C2.9e-07
LSTA.35251.1	transdecoder	mRNA	1	1065	.	+	.	ID=LSTA.35251.1.p1;Parent=GENE.LSTA.35251.1~~LSTA.35251.1.p1;Name=ORF%20type%3A3prime_partial%20len%3A250%20%28%2B%29%2Cscore%3D41.56%2Clcl%7CNW_013503311.1_prot_XP_013062448.1_34235%7C73.077%7C8.59e-115%2CWHEP-TRS%7CPF00458.20%7C2.9e-07
LSTA.35251.1	transdecoder	five_prime_UTR	1	316	.	+	.	ID=LSTA.35251.1.p1.utr5p1;Parent=LSTA.35251.1.p1
LSTA.35251.1	transdecoder	exon	1	1065	.	+	.	ID=LSTA.35251.1.p1.exon1;Parent=LSTA.35251.1.p1
LSTA.35251.1	transdecoder	CDS	317	1063	.	+	0	ID=cds.LSTA.35251.1.p1;Parent=LSTA.35251.1.p1
LSTA.35253.1	transdecoder	gene	1	345	.	+	.	ID=GENE.LSTA.35253.1~~LSTA.35253.1.p1;Name=ORF%20type%3A5prime_partial%20len%3A110%20%28%2B%29%2Cscore%3D21.44%2Clcl%7CNW_013193759.1_prot_XP_013065534.1_4406%7C55.172%7C3.32e-23
LSTA.35253.1	transdecoder	mRNA	1	345	.	+	.	ID=LSTA.35253.1.p1;Parent=GENE.LSTA.35253.1~~LSTA.35253.1.p1;Name=ORF%20type%3A5prime_partial%20len%3A110%20%28%2B%29%2Cscore%3D21.44%2Clcl%7CNW_013193759.1_prot_XP_013065534.1_4406%7C55.172%7C3.32e-23
LSTA.35253.1	transdecoder	exon	1	345	.	+	.	ID=LSTA.35253.1.p1.exon1;Parent=LSTA.35253.1.p1
LSTA.35253.1	transdecoder	CDS	1	330	.	+	0	ID=cds.LSTA.35253.1.p1;Parent=LSTA.35253.1.p1
LSTA.35253.1	transdecoder	three_prime_UTR	331	345	.	+	.	ID=LSTA.35253.1.p1.utr3p1;Parent=LSTA.35253.1.p1
# refined start codon: 1 -> 73 (score: 1.005)
LSTA.35254.1	transdecoder	gene	1	560	.	+	.	ID=GENE.LSTA.35254.1~~LSTA.35254.1.p1;Name=ORF%20type%3A3prime_partial%20len%3A187%20%28%2B%29%2Cscore%3D27.31%2Clcl%7CNW_013498336.1_prot_XP_013061725.1_33590%7C74.054%7C2.03e-98%2Clcl%7CNW_013498336.1_prot_XP_013061725.1_33590%7C28.966%7C6.44e-11%2Clcl%7CNW_013498336.1_prot_XP_013061725.1_33590%7C34.783%7C1.80e-07%2CMito_carr%7CPF00153.27%7C4.5e-10%2CMito_carr%7CPF00153.27%7C4.2e-18%2CMito_carr%7CPF00153.27%7C5.7e-07%2CSerine_protease%7CPF18405.1%7C2e%2B02%2CSerine_protease%7CPF18405.1%7C0.096%2CCbiM%7CPF01891.16%7C0.19%2CCbiM%7CPF01891.16%7C8.8e%2B02
LSTA.35254.1	transdecoder	mRNA	1	560	.	+	.	ID=LSTA.35254.1.p1;Parent=GENE.LSTA.35254.1~~LSTA.35254.1.p1;Name=ORF%20type%3A3prime_partial%20len%3A187%20%28%2B%29%2Cscore%3D27.31%2Clcl%7CNW_013498336.1_prot_XP_013061725.1_33590%7C74.054%7C2.03e-98%2Clcl%7CNW_013498336.1_prot_XP_013061725.1_33590%7C28.966%7C6.44e-11%2Clcl%7CNW_013498336.1_prot_XP_013061725.1_33590%7C34.783%7C1.80e-07%2CMito_carr%7CPF00153.27%7C4.5e-10%2CMito_carr%7CPF00153.27%7C4.2e-18%2CMito_carr%7CPF00153.27%7C5.7e-07%2CSerine_protease%7CPF18405.1%7C2e%2B02%2CSerine_protease%7CPF18405.1%7C0.096%2CCbiM%7CPF01891.16%7C0.19%2CCbiM%7CPF01891.16%7C8.8e%2B02
LSTA.35254.1	transdecoder	five_prime_UTR	1	72	.	+	.	ID=LSTA.35254.1.p1.utr5p1;Parent=LSTA.35254.1.p1
LSTA.35254.1	transdecoder	exon	1	560	.	+	.	ID=LSTA.35254.1.p1.exon1;Parent=LSTA.35254.1.p1
LSTA.35254.1	transdecoder	CDS	73	558	.	+	0	ID=cds.LSTA.35254.1.p1;Parent=LSTA.35254.1.p1
LSTA.35256.1	transdecoder	gene	1	1420	.	+	.	ID=GENE.LSTA.35256.1~~LSTA.35256.1.p1;Name=ORF%20type%3A3prime_partial%20len%3A457%20%28%2B%29%2Cscore%3D103.93%2CZip%7CPF02535.22%7C2.5e%2B03%2CZip%7CPF02535.22%7C0.22
LSTA.35256.1	transdecoder	mRNA	1	1420	.	+	.	ID=LSTA.35256.1.p1;Parent=GENE.LSTA.35256.1~~LSTA.35256.1.p1;Name=ORF%20type%3A3prime_partial%20len%3A457%20%28%2B%29%2Cscore%3D103.93%2CZip%7CPF02535.22%7C2.5e%2B03%2CZip%7CPF02535.22%7C0.22
LSTA.35256.1	transdecoder	five_prime_UTR	1	50	.	+	.	ID=LSTA.35256.1.p1.utr5p1;Parent=LSTA.35256.1.p1
LSTA.35256.1	transdecoder	exon	1	1420	.	+	.	ID=LSTA.35256.1.p1.exon1;Parent=LSTA.35256.1.p1
LSTA.35256.1	transdecoder	CDS	51	1418	.	+	0	ID=cds.LSTA.35256.1.p1;Parent=LSTA.35256.1.p1
LSTA.35256.2	transdecoder	gene	1	1420	.	+	.	ID=GENE.LSTA.35256.2~~LSTA.35256.2.p1;Name=ORF%20type%3A3prime_partial%20len%3A457%20%28%2B%29%2Cscore%3D103.40
LSTA.35256.2	transdecoder	mRNA	1	1420	.	+	.	ID=LSTA.35256.2.p1;Parent=GENE.LSTA.35256.2~~LSTA.35256.2.p1;Name=ORF%20type%3A3prime_partial%20len%3A457%20%28%2B%29%2Cscore%3D103.40
LSTA.35256.2	transdecoder	five_prime_UTR	1	50	.	+	.	ID=LSTA.35256.2.p1.utr5p1;Parent=LSTA.35256.2.p1
LSTA.35256.2	transdecoder	exon	1	1420	.	+	.	ID=LSTA.35256.2.p1.exon1;Parent=LSTA.35256.2.p1
LSTA.35256.2	transdecoder	CDS	51	1418	.	+	0	ID=cds.LSTA.35256.2.p1;Parent=LSTA.35256.2.p1
LSTA.35257.1	transdecoder	gene	1	1096	.	-	.	ID=GENE.LSTA.35257.1~~LSTA.35257.1.p1;Name=ORF%20type%3Acomplete%20len%3A138%20%28-%29%2Cscore%3D30.52
LSTA.35257.1	transdecoder	mRNA	1	1096	.	-	.	ID=LSTA.35257.1.p1;Parent=GENE.LSTA.35257.1~~LSTA.35257.1.p1;Name=ORF%20type%3Acomplete%20len%3A138%20%28-%29%2Cscore%3D30.52
LSTA.35257.1	transdecoder	five_prime_UTR	998	1096	.	-	.	ID=LSTA.35257.1.p1.utr5p1;Parent=LSTA.35257.1.p1
LSTA.35257.1	transdecoder	exon	1	1096	.	-	.	ID=LSTA.35257.1.p1.exon1;Parent=LSTA.35257.1.p1
LSTA.35257.1	transdecoder	CDS	584	997	.	-	0	ID=cds.LSTA.35257.1.p1;Parent=LSTA.35257.1.p1
LSTA.35257.1	transdecoder	three_prime_UTR	1	583	.	-	.	ID=LSTA.35257.1.p1.utr3p1;Parent=LSTA.35257.1.p1
LSTA.35257.2	transdecoder	gene	1	932	.	-	.	ID=GENE.LSTA.35257.2~~LSTA.35257.2.p1;Name=ORF%20type%3Acomplete%20len%3A138%20%28-%29%2Cscore%3D30.52
LSTA.35257.2	transdecoder	mRNA	1	932	.	-	.	ID=LSTA.35257.2.p1;Parent=GENE.LSTA.35257.2~~LSTA.35257.2.p1;Name=ORF%20type%3Acomplete%20len%3A138%20%28-%29%2Cscore%3D30.52
LSTA.35257.2	transdecoder	five_prime_UTR	835	932	.	-	.	ID=LSTA.35257.2.p1.utr5p1;Parent=LSTA.35257.2.p1
LSTA.35257.2	transdecoder	exon	1	932	.	-	.	ID=LSTA.35257.2.p1.exon1;Parent=LSTA.35257.2.p1
LSTA.35257.2	transdecoder	CDS	421	834	.	-	0	ID=cds.LSTA.35257.2.p1;Parent=LSTA.35257.2.p1
LSTA.35257.2	transdecoder	three_prime_UTR	1	420	.	-	.	ID=LSTA.35257.2.p1.utr3p1;Parent=LSTA.35257.2.p1
LSTA.35259.1	transdecoder	gene	1	490	.	+	.	ID=GENE.LSTA.35259.1~~LSTA.35259.1.p1;Name=ORF%20type%3Acomplete%20len%3A100%20%28%2B%29%2Cscore%3D23.75%2CIg_3%7CPF13927.6%7C0.00061%2CIg_2%7CPF13895.6%7C0.11
LSTA.35259.1	transdecoder	mRNA	1	490	.	+	.	ID=LSTA.35259.1.p1;Parent=GENE.LSTA.35259.1~~LSTA.35259.1.p1;Name=ORF%20type%3Acomplete%20len%3A100%20%28%2B%29%2Cscore%3D23.75%2CIg_3%7CPF13927.6%7C0.00061%2CIg_2%7CPF13895.6%7C0.11
LSTA.35259.1	transdecoder	five_prime_UTR	1	141	.	+	.	ID=LSTA.35259.1.p1.utr5p1;Parent=LSTA.35259.1.p1
LSTA.35259.1	transdecoder	exon	1	490	.	+	.	ID=LSTA.35259.1.p1.exon1;Parent=LSTA.35259.1.p1
LSTA.35259.1	transdecoder	CDS	142	441	.	+	0	ID=cds.LSTA.35259.1.p1;Parent=LSTA.35259.1.p1
LSTA.35259.1	transdecoder	three_prime_UTR	442	490	.	+	.	ID=LSTA.35259.1.p1.utr3p1;Parent=LSTA.35259.1.p1
LSTA.3526.1	transdecoder	gene	1	8860	.	+	.	ID=GENE.LSTA.3526.1~~LSTA.3526.1.p1;Name=ORF%20type%3Acomplete%20len%3A229%20%28%2B%29%2Cscore%3D63.63%2Clcl%7CNW_004798463.1_prot_XP_012945701.1_25885%7C77.619%7C8.17e-117%2CRas%7CPF00071.22%7C6.1e-52%2CRoc%7CPF08477.13%7C5.3e-33%2CArf%7CPF00025.21%7C2.1e-10%2CMMR_HSR1%7CPF01926.23%7C2.9e-06%2CRsgA_GTPase%7CPF03193.16%7C6.4%2CRsgA_GTPase%7CPF03193.16%7C0.016%2CGTP_EFTU%7CPF00009.27%7C0.00013%2CGtr1_RagA%7CPF04670.12%7C0.0039%2CFeoB_N%7CPF02421.18%7C2%2CFeoB_N%7CPF02421.18%7C4.9%2CMMR_HSR1_Xtn%7CPF16897.5%7C0.088%2CPduV-EutP%7CPF10662.9%7C0.28%2CPduV-EutP%7CPF10662.9%7C4.7e%2B02%2CcobW%7CPF02492.19%7C6.9e%2B02%2CcobW%7CPF02492.19%7C0.47
LSTA.3526.1	transdecoder	mRNA	1	8860	.	+	.	ID=LSTA.3526.1.p1;Parent=GENE.LSTA.3526.1~~LSTA.3526.1.p1;Name=ORF%20type%3Acomplete%20len%3A229%20%28%2B%29%2Cscore%3D63.63%2Clcl%7CNW_004798463.1_prot_XP_012945701.1_25885%7C77.619%7C8.17e-117%2CRas%7CPF00071.22%7C6.1e-52%2CRoc%7CPF08477.13%7C5.3e-33%2CArf%7CPF00025.21%7C2.1e-10%2CMMR_HSR1%7CPF01926.23%7C2.9e-06%2CRsgA_GTPase%7CPF03193.16%7C6.4%2CRsgA_GTPase%7CPF03193.16%7C0.016%2CGTP_EFTU%7CPF00009.27%7C0.00013%2CGtr1_RagA%7CPF04670.12%7C0.0039%2CFeoB_N%7CPF02421.18%7C2%2CFeoB_N%7CPF02421.18%7C4.9%2CMMR_HSR1_Xtn%7CPF16897.5%7C0.088%2CPduV-EutP%7CPF10662.9%7C0.28%2CPduV-EutP%7CPF10662.9%7C4.7e%2B02%2CcobW%7CPF02492.19%7C6.9e%2B02%2CcobW%7CPF02492.19%7C0.47
LSTA.3526.1	transdecoder	five_prime_UTR	1	288	.	+	.	ID=LSTA.3526.1.p1.utr5p1;Parent=LSTA.3526.1.p1
LSTA.3526.1	transdecoder	exon	1	8860	.	+	.	ID=LSTA.3526.1.p1.exon1;Parent=LSTA.3526.1.p1
LSTA.3526.1	transdecoder	CDS	289	975	.	+	0	ID=cds.LSTA.3526.1.p1;Parent=LSTA.3526.1.p1
LSTA.3526.1	transdecoder	three_prime_UTR	976	8860	.	+	.	ID=LSTA.3526.1.p1.utr3p1;Parent=LSTA.3526.1.p1
# refined start codon: 3 -> 75 (score: 2.425)
LSTA.35260.1	transdecoder	gene	1	547	.	+	.	ID=GENE.LSTA.35260.1~~LSTA.35260.1.p1;Name=ORF%20type%3A3prime_partial%20len%3A182%20%28%2B%29%2Cscore%3D21.84%2Clcl%7CNW_013193946.1_prot_XP_013067509.1_6173%7C59.259%7C1.57e-57%2CYdr279_N%7CPF17745.1%7C5.3e-13
LSTA.35260.1	transdecoder	mRNA	1	547	.	+	.	ID=LSTA.35260.1.p1;Parent=GENE.LSTA.35260.1~~LSTA.35260.1.p1;Name=ORF%20type%3A3prime_partial%20len%3A182%20%28%2B%29%2Cscore%3D21.84%2Clcl%7CNW_013193946.1_prot_XP_013067509.1_6173%7C59.259%7C1.57e-57%2CYdr279_N%7CPF17745.1%7C5.3e-13
LSTA.35260.1	transdecoder	five_prime_UTR	1	74	.	+	.	ID=LSTA.35260.1.p1.utr5p1;Parent=LSTA.35260.1.p1
LSTA.35260.1	transdecoder	exon	1	547	.	+	.	ID=LSTA.35260.1.p1.exon1;Parent=LSTA.35260.1.p1
LSTA.35260.1	transdecoder	CDS	75	545	.	+	0	ID=cds.LSTA.35260.1.p1;Parent=LSTA.35260.1.p1
LSTA.35261.1	transdecoder	gene	1	3116	.	+	.	ID=GENE.LSTA.35261.1~~LSTA.35261.1.p1;Name=ORF%20type%3Ainternal%20len%3A1039%20%28%2B%29%2Cscore%3D313.24%2Clcl%7CNW_013197576.1_prot_XP_013070786.1_9110%7C73.858%7C0.0%2CKinesin%7CPF00225.23%7C3.5e-07%2CDUF1658%7CPF07871.11%7C28%2CDUF1658%7CPF07871.11%7C16
LSTA.35261.1	transdecoder	mRNA	1	3116	.	+	.	ID=LSTA.35261.1.p1;Parent=GENE.LSTA.35261.1~~LSTA.35261.1.p1;Name=ORF%20type%3Ainternal%20len%3A1039%20%28%2B%29%2Cscore%3D313.24%2Clcl%7CNW_013197576.1_prot_XP_013070786.1_9110%7C73.858%7C0.0%2CKinesin%7CPF00225.23%7C3.5e-07%2CDUF1658%7CPF07871.11%7C28%2CDUF1658%7CPF07871.11%7C16
LSTA.35261.1	transdecoder	exon	1	3116	.	+	.	ID=LSTA.35261.1.p1.exon1;Parent=LSTA.35261.1.p1
LSTA.35261.1	transdecoder	CDS	1	3114	.	+	0	ID=cds.LSTA.35261.1.p1;Parent=LSTA.35261.1.p1
LSTA.35266.1	transdecoder	gene	1	2208	.	+	.	ID=GENE.LSTA.35266.1~~LSTA.35266.1.p1;Name=ORF%20type%3A3prime_partial%20len%3A680%20%28%2B%29%2Cscore%3D119.97%2Clcl%7CNW_013193564.1_prot_XP_013090592.1_2957%7C27.044%7C1.35e-26
LSTA.35266.1	transdecoder	mRNA	1	2208	.	+	.	ID=LSTA.35266.1.p1;Parent=GENE.LSTA.35266.1~~LSTA.35266.1.p1;Name=ORF%20type%3A3prime_partial%20len%3A680%20%28%2B%29%2Cscore%3D119.97%2Clcl%7CNW_013193564.1_prot_XP_013090592.1_2957%7C27.044%7C1.35e-26
LSTA.35266.1	transdecoder	five_prime_UTR	1	169	.	+	.	ID=LSTA.35266.1.p1.utr5p1;Parent=LSTA.35266.1.p1
LSTA.35266.1	transdecoder	exon	1	2208	.	+	.	ID=LSTA.35266.1.p1.exon1;Parent=LSTA.35266.1.p1
LSTA.35266.1	transdecoder	CDS	170	2206	.	+	0	ID=cds.LSTA.35266.1.p1;Parent=LSTA.35266.1.p1
LSTA.35269.1	transdecoder	gene	1	2835	.	+	.	ID=GENE.LSTA.35269.1~~LSTA.35269.1.p1;Name=ORF%20type%3A5prime_partial%20len%3A211%20%28%2B%29%2Cscore%3D39.31%2Clcl%7CNW_004798183.1_prot_XP_005110647.1_24160%7C84.286%7C3.95e-137%2CPorin_3%7CPF01459.22%7C3.9e-56
LSTA.35269.1	transdecoder	mRNA	1	2835	.	+	.	ID=LSTA.35269.1.p1;Parent=GENE.LSTA.35269.1~~LSTA.35269.1.p1;Name=ORF%20type%3A5prime_partial%20len%3A211%20%28%2B%29%2Cscore%3D39.31%2Clcl%7CNW_004798183.1_prot_XP_005110647.1_24160%7C84.286%7C3.95e-137%2CPorin_3%7CPF01459.22%7C3.9e-56
LSTA.35269.1	transdecoder	exon	1	2835	.	+	.	ID=LSTA.35269.1.p1.exon1;Parent=LSTA.35269.1.p1
LSTA.35269.1	transdecoder	CDS	3	635	.	+	0	ID=cds.LSTA.35269.1.p1;Parent=LSTA.35269.1.p1
LSTA.35269.1	transdecoder	three_prime_UTR	636	2835	.	+	.	ID=LSTA.35269.1.p1.utr3p1;Parent=LSTA.35269.1.p1
LSTA.35277.1	transdecoder	gene	1	1335	.	-	.	ID=GENE.LSTA.35277.1~~LSTA.35277.1.p1;Name=ORF%20type%3A3prime_partial%20len%3A290%20%28-%29%2Cscore%3D63.86%2Clcl%7CNC_043011.1_prot_XP_029645962.1_14598%7C67.742%7C2.15e-06%2CKei1%7CPF08552.11%7C1.4e%2B03%2CKei1%7CPF08552.11%7C0.71%2CDUF1635%7CPF07795.11%7C2%2CDUF1635%7CPF07795.11%7C2.9e%2B02
LSTA.35277.1	transdecoder	mRNA	1	1335	.	-	.	ID=LSTA.35277.1.p1;Parent=GENE.LSTA.35277.1~~LSTA.35277.1.p1;Name=ORF%20type%3A3prime_partial%20len%3A290%20%28-%29%2Cscore%3D63.86%2Clcl%7CNC_043011.1_prot_XP_029645962.1_14598%7C67.742%7C2.15e-06%2CKei1%7CPF08552.11%7C1.4e%2B03%2CKei1%7CPF08552.11%7C0.71%2CDUF1635%7CPF07795.11%7C2%2CDUF1635%7CPF07795.11%7C2.9e%2B02
LSTA.35277.1	transdecoder	five_prime_UTR	868	1335	.	-	.	ID=LSTA.35277.1.p1.utr5p1;Parent=LSTA.35277.1.p1
LSTA.35277.1	transdecoder	exon	1	1335	.	-	.	ID=LSTA.35277.1.p1.exon1;Parent=LSTA.35277.1.p1
LSTA.35277.1	transdecoder	CDS	1	867	.	-	0	ID=cds.LSTA.35277.1.p1;Parent=LSTA.35277.1.p1
LSTA.35278.1	transdecoder	gene	1	2278	.	+	.	ID=GENE.LSTA.35278.1~~LSTA.35278.1.p2;Name=ORF%20type%3Acomplete%20len%3A106%20%28%2B%29%2Cscore%3D8.42
LSTA.35278.1	transdecoder	mRNA	1	2278	.	+	.	ID=LSTA.35278.1.p2;Parent=GENE.LSTA.35278.1~~LSTA.35278.1.p2;Name=ORF%20type%3Acomplete%20len%3A106%20%28%2B%29%2Cscore%3D8.42
LSTA.35278.1	transdecoder	five_prime_UTR	1	1931	.	+	.	ID=LSTA.35278.1.p2.utr5p1;Parent=LSTA.35278.1.p2
LSTA.35278.1	transdecoder	exon	1	2278	.	+	.	ID=LSTA.35278.1.p2.exon1;Parent=LSTA.35278.1.p2
LSTA.35278.1	transdecoder	CDS	1932	2249	.	+	0	ID=cds.LSTA.35278.1.p2;Parent=LSTA.35278.1.p2
LSTA.35278.1	transdecoder	three_prime_UTR	2250	2278	.	+	.	ID=LSTA.35278.1.p2.utr3p1;Parent=LSTA.35278.1.p2
LSTA.35278.1	transdecoder	gene	1	2278	.	-	.	ID=GENE.LSTA.35278.1~~LSTA.35278.1.p1;Name=ORF%20type%3Acomplete%20len%3A287%20%28-%29%2Cscore%3D49.91%2CCollagen%7CPF01391.18%7C4.6
LSTA.35278.1	transdecoder	mRNA	1	2278	.	-	.	ID=LSTA.35278.1.p1;Parent=GENE.LSTA.35278.1~~LSTA.35278.1.p1;Name=ORF%20type%3Acomplete%20len%3A287%20%28-%29%2Cscore%3D49.91%2CCollagen%7CPF01391.18%7C4.6
LSTA.35278.1	transdecoder	five_prime_UTR	1081	2278	.	-	.	ID=LSTA.35278.1.p1.utr5p1;Parent=LSTA.35278.1.p1
LSTA.35278.1	transdecoder	exon	1	2278	.	-	.	ID=LSTA.35278.1.p1.exon1;Parent=LSTA.35278.1.p1
LSTA.35278.1	transdecoder	CDS	220	1080	.	-	0	ID=cds.LSTA.35278.1.p1;Parent=LSTA.35278.1.p1
LSTA.35278.1	transdecoder	three_prime_UTR	1	219	.	-	.	ID=LSTA.35278.1.p1.utr3p1;Parent=LSTA.35278.1.p1
LSTA.3528.1	transdecoder	gene	1	1795	.	+	.	ID=GENE.LSTA.3528.1~~LSTA.3528.1.p1;Name=ORF%20type%3A5prime_partial%20len%3A203%20%28%2B%29%2Cscore%3D62.93%2Clcl%7CNW_013193377.1_prot_XP_013075540.1_1411%7C77.833%7C4.42e-96%2CRCR%7CPF12273.8%7C0.011%2CISK_Channel%7CPF02060.15%7C0.02
LSTA.3528.1	transdecoder	mRNA	1	1795	.	+	.	ID=LSTA.3528.1.p1;Parent=GENE.LSTA.3528.1~~LSTA.3528.1.p1;Name=ORF%20type%3A5prime_partial%20len%3A203%20%28%2B%29%2Cscore%3D62.93%2Clcl%7CNW_013193377.1_prot_XP_013075540.1_1411%7C77.833%7C4.42e-96%2CRCR%7CPF12273.8%7C0.011%2CISK_Channel%7CPF02060.15%7C0.02
LSTA.3528.1	transdecoder	exon	1	1795	.	+	.	ID=LSTA.3528.1.p1.exon1;Parent=LSTA.3528.1.p1
LSTA.3528.1	transdecoder	CDS	2	610	.	+	0	ID=cds.LSTA.3528.1.p1;Parent=LSTA.3528.1.p1
LSTA.3528.1	transdecoder	three_prime_UTR	611	1795	.	+	.	ID=LSTA.3528.1.p1.utr3p1;Parent=LSTA.3528.1.p1
LSTA.3528.2	transdecoder	gene	1	1750	.	+	.	ID=GENE.LSTA.3528.2~~LSTA.3528.2.p1;Name=ORF%20type%3A5prime_partial%20len%3A203%20%28%2B%29%2Cscore%3D62.93%2Clcl%7CNW_013193377.1_prot_XP_013075540.1_1411%7C77.833%7C4.42e-96%2CRCR%7CPF12273.8%7C0.011%2CISK_Channel%7CPF02060.15%7C0.02
LSTA.3528.2	transdecoder	mRNA	1	1750	.	+	.	ID=LSTA.3528.2.p1;Parent=GENE.LSTA.3528.2~~LSTA.3528.2.p1;Name=ORF%20type%3A5prime_partial%20len%3A203%20%28%2B%29%2Cscore%3D62.93%2Clcl%7CNW_013193377.1_prot_XP_013075540.1_1411%7C77.833%7C4.42e-96%2CRCR%7CPF12273.8%7C0.011%2CISK_Channel%7CPF02060.15%7C0.02
LSTA.3528.2	transdecoder	exon	1	1750	.	+	.	ID=LSTA.3528.2.p1.exon1;Parent=LSTA.3528.2.p1
LSTA.3528.2	transdecoder	CDS	2	610	.	+	0	ID=cds.LSTA.3528.2.p1;Parent=LSTA.3528.2.p1
LSTA.3528.2	transdecoder	three_prime_UTR	611	1750	.	+	.	ID=LSTA.3528.2.p1.utr3p1;Parent=LSTA.3528.2.p1
# refined start codon: 1 -> 61 (score: 0.951)
LSTA.35280.1	transdecoder	gene	1	1131	.	+	.	ID=GENE.LSTA.35280.1~~LSTA.35280.1.p1;Name=ORF%20type%3Acomplete%20len%3A311%20%28%2B%29%2Cscore%3D46.69%2Clcl%7CNW_013429517.1_prot_XP_013089465.1_25688%7C51.203%7C3.10e-102%2Cp450%7CPF00067.22%7C1.2e-42%2CMENTAL%7CPF10457.9%7C0.019
LSTA.35280.1	transdecoder	mRNA	1	1131	.	+	.	ID=LSTA.35280.1.p1;Parent=GENE.LSTA.35280.1~~LSTA.35280.1.p1;Name=ORF%20type%3Acomplete%20len%3A311%20%28%2B%29%2Cscore%3D46.69%2Clcl%7CNW_013429517.1_prot_XP_013089465.1_25688%7C51.203%7C3.10e-102%2Cp450%7CPF00067.22%7C1.2e-42%2CMENTAL%7CPF10457.9%7C0.019
LSTA.35280.1	transdecoder	five_prime_UTR	1	60	.	+	.	ID=LSTA.35280.1.p1.utr5p1;Parent=LSTA.35280.1.p1
LSTA.35280.1	transdecoder	exon	1	1131	.	+	.	ID=LSTA.35280.1.p1.exon1;Parent=LSTA.35280.1.p1
LSTA.35280.1	transdecoder	CDS	61	933	.	+	0	ID=cds.LSTA.35280.1.p1;Parent=LSTA.35280.1.p1
LSTA.35280.1	transdecoder	three_prime_UTR	934	1131	.	+	.	ID=LSTA.35280.1.p1.utr3p1;Parent=LSTA.35280.1.p1
# refined start codon: 2 -> 32 (score: 1.080)
LSTA.35284.1	transdecoder	gene	1	305	.	+	.	ID=GENE.LSTA.35284.1~~LSTA.35284.1.p1;Name=ORF%20type%3A3prime_partial%20len%3A102%20%28%2B%29%2Cscore%3D36.27%2Clcl%7CNW_013414107.1_prot_XP_013084837.1_21570%7C88.119%7C2.97e-42%2CYL1%7CPF05764.13%7C1.2e-13%2CDUF789%7CPF05623.12%7C0.028
LSTA.35284.1	transdecoder	mRNA	1	305	.	+	.	ID=LSTA.35284.1.p1;Parent=GENE.LSTA.35284.1~~LSTA.35284.1.p1;Name=ORF%20type%3A3prime_partial%20len%3A102%20%28%2B%29%2Cscore%3D36.27%2Clcl%7CNW_013414107.1_prot_XP_013084837.1_21570%7C88.119%7C2.97e-42%2CYL1%7CPF05764.13%7C1.2e-13%2CDUF789%7CPF05623.12%7C0.028
LSTA.35284.1	transdecoder	five_prime_UTR	1	31	.	+	.	ID=LSTA.35284.1.p1.utr5p1;Parent=LSTA.35284.1.p1
LSTA.35284.1	transdecoder	exon	1	305	.	+	.	ID=LSTA.35284.1.p1.exon1;Parent=LSTA.35284.1.p1
LSTA.35284.1	transdecoder	CDS	32	304	.	+	0	ID=cds.LSTA.35284.1.p1;Parent=LSTA.35284.1.p1
# refined start codon: 1119 -> 2537 (score: 1.195)
LSTA.35288.1	transdecoder	gene	1	2570	.	-	.	ID=GENE.LSTA.35288.1~~LSTA.35288.1.p1;Name=ORF%20type%3Acomplete%20len%3A484%20%28-%29%2Cscore%3D83.16%2Clcl%7CNW_004797281.1_prot_XP_012938984.1_1323%7C40.773%7C6.22e-126
LSTA.35288.1	transdecoder	mRNA	1	2570	.	-	.	ID=LSTA.35288.1.p1;Parent=GENE.LSTA.35288.1~~LSTA.35288.1.p1;Name=ORF%20type%3Acomplete%20len%3A484%20%28-%29%2Cscore%3D83.16%2Clcl%7CNW_004797281.1_prot_XP_012938984.1_1323%7C40.773%7C6.22e-126
LSTA.35288.1	transdecoder	five_prime_UTR	2538	2570	.	-	.	ID=LSTA.35288.1.p1.utr5p1;Parent=LSTA.35288.1.p1
LSTA.35288.1	transdecoder	exon	1	2570	.	-	.	ID=LSTA.35288.1.p1.exon1;Parent=LSTA.35288.1.p1
LSTA.35288.1	transdecoder	CDS	1119	2537	.	-	0	ID=cds.LSTA.35288.1.p1;Parent=LSTA.35288.1.p1
LSTA.35288.1	transdecoder	three_prime_UTR	1	1118	.	-	.	ID=LSTA.35288.1.p1.utr3p1;Parent=LSTA.35288.1.p1
# refined start codon: 1109 -> 2527 (score: 1.195)
LSTA.35288.2	transdecoder	gene	1	2560	.	-	.	ID=GENE.LSTA.35288.2~~LSTA.35288.2.p1;Name=ORF%20type%3Acomplete%20len%3A484%20%28-%29%2Cscore%3D83.16%2Clcl%7CNW_004797281.1_prot_XP_012938984.1_1323%7C40.773%7C6.22e-126
LSTA.35288.2	transdecoder	mRNA	1	2560	.	-	.	ID=LSTA.35288.2.p1;Parent=GENE.LSTA.35288.2~~LSTA.35288.2.p1;Name=ORF%20type%3Acomplete%20len%3A484%20%28-%29%2Cscore%3D83.16%2Clcl%7CNW_004797281.1_prot_XP_012938984.1_1323%7C40.773%7C6.22e-126
LSTA.35288.2	transdecoder	five_prime_UTR	2528	2560	.	-	.	ID=LSTA.35288.2.p1.utr5p1;Parent=LSTA.35288.2.p1
LSTA.35288.2	transdecoder	exon	1	2560	.	-	.	ID=LSTA.35288.2.p1.exon1;Parent=LSTA.35288.2.p1
LSTA.35288.2	transdecoder	CDS	1109	2527	.	-	0	ID=cds.LSTA.35288.2.p1;Parent=LSTA.35288.2.p1
LSTA.35288.2	transdecoder	three_prime_UTR	1	1108	.	-	.	ID=LSTA.35288.2.p1.utr3p1;Parent=LSTA.35288.2.p1
LSTA.3529.1	transdecoder	gene	1	1422	.	-	.	ID=GENE.LSTA.3529.1~~LSTA.3529.1.p1;Name=ORF%20type%3A5prime_partial%20len%3A246%20%28-%29%2Cscore%3D18.13
LSTA.3529.1	transdecoder	mRNA	1	1422	.	-	.	ID=LSTA.3529.1.p1;Parent=GENE.LSTA.3529.1~~LSTA.3529.1.p1;Name=ORF%20type%3A5prime_partial%20len%3A246%20%28-%29%2Cscore%3D18.13
LSTA.3529.1	transdecoder	exon	1	1422	.	-	.	ID=LSTA.3529.1.p1.exon1;Parent=LSTA.3529.1.p1
LSTA.3529.1	transdecoder	CDS	683	1420	.	-	0	ID=cds.LSTA.3529.1.p1;Parent=LSTA.3529.1.p1
LSTA.3529.1	transdecoder	three_prime_UTR	1	682	.	-	.	ID=LSTA.3529.1.p1.utr3p1;Parent=LSTA.3529.1.p1
LSTA.35291.1	transdecoder	gene	1	4318	.	+	.	ID=GENE.LSTA.35291.1~~LSTA.35291.1.p1;Name=ORF%20type%3A5prime_partial%20len%3A1031%20%28%2B%29%2Cscore%3D39.04%2Clcl%7CNW_013257774.1_prot_XP_013075620.1_13398%7C34.898%7C3.61e-165%2CLRR_8%7CPF13855.6%7C0.0013%2CLRR_8%7CPF13855.6%7C8e-11%2CLRR_8%7CPF13855.6%7C50%2CLRR_8%7CPF13855.6%7C1.9e%2B03%2CLRR_8%7CPF13855.6%7C5.5e%2B02%2CLRR_8%7CPF13855.6%7C4.1e%2B03%2CLRR_8%7CPF13855.6%7C0.0043%2CLRR_8%7CPF13855.6%7C4.2%2CLRR_8%7CPF13855.6%7C1.3e-05%2CLRR_8%7CPF13855.6%7C0.05%2CLRR_4%7CPF12799.7%7C1.4%2CLRR_4%7CPF12799.7%7C1.1%2CLRR_4%7CPF12799.7%7C3.1e%2B02%2CLRR_4%7CPF12799.7%7C1.7e%2B03%2CLRR_4%7CPF12799.7%7C7.7e%2B03%2CLRR_4%7CPF12799.7%7C7.5e%2B02%2CLRR_4%7CPF12799.7%7C1.6e%2B02%2CLRR_4%7CPF12799.7%7C0.34%2CLRR_4%7CPF12799.7%7C1.5e%2B03%2CLRR_4%7CPF12799.7%7C0.61%2CLRR_4%7CPF12799.7%7C0.00083%2CTIR%7CPF01582.20%7C2.2e-08%2CTIR_2%7CPF13676.6%7C1.2e-05%2CLRR_1%7CPF00560.33%7C4e%2B02%2CLRR_1%7CPF00560.33%7C3.4e%2B02%2CLRR_1%7CPF00560.33%7C9.1e%2B02%2CLRR_1%7CPF00560.33%7C5.1e%2B02%2CLRR_1%7CPF00560.33%7C29%2CLRR_1%7CPF00560.33%7C2.3e%2B03%2CLRR_1%7CPF00560.33%7C7.8e%2B02%2CLRR_1%7CPF00560.33%7C1e%2B03%2CLRR_1%7CPF00560.33%7C1.9e%2B02%2CLRR_1%7CPF00560.33%7C2e%2B02%2CLRR_1%7CPF00560.33%7C2.1e%2B02%2CLRR_1%7CPF00560.33%7C4.7e%2B02%2CLRR_5%7CPF13306.6%7C0.13%2CLRR_5%7CPF13306.6%7C71%2CLRR_5%7CPF13306.6%7C2.2e%2B02%2CLRR_5%7CPF13306.6%7C3%2CLRR_9%7CPF14580.6%7C6.8%2CLRR_9%7CPF14580.6%7C4.2e%2B02%2CLRR_9%7CPF14580.6%7C11
LSTA.35291.1	transdecoder	mRNA	1	4318	.	+	.	ID=LSTA.35291.1.p1;Parent=GENE.LSTA.35291.1~~LSTA.35291.1.p1;Name=ORF%20type%3A5prime_partial%20len%3A1031%20%28%2B%29%2Cscore%3D39.04%2Clcl%7CNW_013257774.1_prot_XP_013075620.1_13398%7C34.898%7C3.61e-165%2CLRR_8%7CPF13855.6%7C0.0013%2CLRR_8%7CPF13855.6%7C8e-11%2CLRR_8%7CPF13855.6%7C50%2CLRR_8%7CPF13855.6%7C1.9e%2B03%2CLRR_8%7CPF13855.6%7C5.5e%2B02%2CLRR_8%7CPF13855.6%7C4.1e%2B03%2CLRR_8%7CPF13855.6%7C0.0043%2CLRR_8%7CPF13855.6%7C4.2%2CLRR_8%7CPF13855.6%7C1.3e-05%2CLRR_8%7CPF13855.6%7C0.05%2CLRR_4%7CPF12799.7%7C1.4%2CLRR_4%7CPF12799.7%7C1.1%2CLRR_4%7CPF12799.7%7C3.1e%2B02%2CLRR_4%7CPF12799.7%7C1.7e%2B03%2CLRR_4%7CPF12799.7%7C7.7e%2B03%2CLRR_4%7CPF12799.7%7C7.5e%2B02%2CLRR_4%7CPF12799.7%7C1.6e%2B02%2CLRR_4%7CPF12799.7%7C0.34%2CLRR_4%7CPF12799.7%7C1.5e%2B03%2CLRR_4%7CPF12799.7%7C0.61%2CLRR_4%7CPF12799.7%7C0.00083%2CTIR%7CPF01582.20%7C2.2e-08%2CTIR_2%7CPF13676.6%7C1.2e-05%2CLRR_1%7CPF00560.33%7C4e%2B02%2CLRR_1%7CPF00560.33%7C3.4e%2B02%2CLRR_1%7CPF00560.33%7C9.1e%2B02%2CLRR_1%7CPF00560.33%7C5.1e%2B02%2CLRR_1%7CPF00560.33%7C29%2CLRR_1%7CPF00560.33%7C2.3e%2B03%2CLRR_1%7CPF00560.33%7C7.8e%2B02%2CLRR_1%7CPF00560.33%7C1e%2B03%2CLRR_1%7CPF00560.33%7C1.9e%2B02%2CLRR_1%7CPF00560.33%7C2e%2B02%2CLRR_1%7CPF00560.33%7C2.1e%2B02%2CLRR_1%7CPF00560.33%7C4.7e%2B02%2CLRR_5%7CPF13306.6%7C0.13%2CLRR_5%7CPF13306.6%7C71%2CLRR_5%7CPF13306.6%7C2.2e%2B02%2CLRR_5%7CPF13306.6%7C3%2CLRR_9%7CPF14580.6%7C6.8%2CLRR_9%7CPF14580.6%7C4.2e%2B02%2CLRR_9%7CPF14580.6%7C11
LSTA.35291.1	transdecoder	exon	1	4318	.	+	.	ID=LSTA.35291.1.p1.exon1;Parent=LSTA.35291.1.p1
LSTA.35291.1	transdecoder	CDS	3	3095	.	+	0	ID=cds.LSTA.35291.1.p1;Parent=LSTA.35291.1.p1
LSTA.35291.1	transdecoder	three_prime_UTR	3096	4318	.	+	.	ID=LSTA.35291.1.p1.utr3p1;Parent=LSTA.35291.1.p1
LSTA.35295.1	transdecoder	gene	1	372	.	+	.	ID=GENE.LSTA.35295.1~~LSTA.35295.1.p1;Name=ORF%20type%3Ainternal%20len%3A125%20%28%2B%29%2Cscore%3D34.76%2Clcl%7CNW_013524535.1_prot_XP_013065179.1_36659%7C79.839%7C8.63e-68%2CPrlF_antitoxin%7CPF15937.5%7C0.083%2CPH%7CPF00169.29%7C0.21%2CPH%7CPF00169.29%7C5.5e%2B03%2CPH_13%7CPF16652.5%7C0.28
LSTA.35295.1	transdecoder	mRNA	1	372	.	+	.	ID=LSTA.35295.1.p1;Parent=GENE.LSTA.35295.1~~LSTA.35295.1.p1;Name=ORF%20type%3Ainternal%20len%3A125%20%28%2B%29%2Cscore%3D34.76%2Clcl%7CNW_013524535.1_prot_XP_013065179.1_36659%7C79.839%7C8.63e-68%2CPrlF_antitoxin%7CPF15937.5%7C0.083%2CPH%7CPF00169.29%7C0.21%2CPH%7CPF00169.29%7C5.5e%2B03%2CPH_13%7CPF16652.5%7C0.28
LSTA.35295.1	transdecoder	exon	1	372	.	+	.	ID=LSTA.35295.1.p1.exon1;Parent=LSTA.35295.1.p1
LSTA.35295.1	transdecoder	CDS	1	372	.	+	0	ID=cds.LSTA.35295.1.p1;Parent=LSTA.35295.1.p1
LSTA.35296.1	transdecoder	gene	1	624	.	+	.	ID=GENE.LSTA.35296.1~~LSTA.35296.1.p1;Name=ORF%20type%3A5prime_partial%20len%3A121%20%28%2B%29%2Cscore%3D0.74
LSTA.35296.1	transdecoder	mRNA	1	624	.	+	.	ID=LSTA.35296.1.p1;Parent=GENE.LSTA.35296.1~~LSTA.35296.1.p1;Name=ORF%20type%3A5prime_partial%20len%3A121%20%28%2B%29%2Cscore%3D0.74
LSTA.35296.1	transdecoder	exon	1	624	.	+	.	ID=LSTA.35296.1.p1.exon1;Parent=LSTA.35296.1.p1
LSTA.35296.1	transdecoder	CDS	1	363	.	+	0	ID=cds.LSTA.35296.1.p1;Parent=LSTA.35296.1.p1
LSTA.35296.1	transdecoder	three_prime_UTR	364	624	.	+	.	ID=LSTA.35296.1.p1.utr3p1;Parent=LSTA.35296.1.p1
LSTA.35299.1	transdecoder	gene	1	1670	.	+	.	ID=GENE.LSTA.35299.1~~LSTA.35299.1.p1;Name=ORF%20type%3A5prime_partial%20len%3A134%20%28%2B%29%2Cscore%3D46.90%2Clcl%7CNW_013194256.1_prot_XP_013070302.1_8666%7C74.603%7C4.10e-52%2CATG16%7CPF08614.11%7C0.0028%2CATG16%7CPF08614.11%7C0.0061%2CSpc7%7CPF08317.11%7C4.7e-05%2CBRE1%7CPF08647.11%7C9.7e-05%2CBRE1%7CPF08647.11%7C96%2CFib_alpha%7CPF08702.10%7C1.4%2CFib_alpha%7CPF08702.10%7C0.0017%2CMyosin_tail_1%7CPF01576.19%7C0.0015%2CHBM%7CPF16591.5%7C0.0022%2CDUF724%7CPF05266.14%7C0.0018%2CDUF724%7CPF05266.14%7C2.1e%2B02%2CPrefoldin_2%7CPF01920.20%7C0.96%2CPrefoldin_2%7CPF01920.20%7C0.0038%2CPrefoldin_2%7CPF01920.20%7C72%2CTaxilin%7CPF09728.9%7C0.0065%2CERM%7CPF00769.19%7C0.01%2CUso1_p115_C%7CPF04871.13%7C0.068%2CUso1_p115_C%7CPF04871.13%7C3.1%2CAAA_13%7CPF13166.6%7C0.025%2CTMF_DNA_bd%7CPF12329.8%7C0.33%2CTMF_DNA_bd%7CPF12329.8%7C3.5%2CTMF_DNA_bd%7CPF12329.8%7C4%2CADIP%7CPF11559.8%7C4.6%2CADIP%7CPF11559.8%7C0.19%2CTektin%7CPF03148.14%7C0.056%2CAPG6_N%7CPF17675.1%7C0.028%2CAPG6_N%7CPF17675.1%7C5.3%2CRPW8%7CPF05659.11%7C0.24%2CRPW8%7CPF05659.11%7C5.4%2CLebercilin%7CPF15619.6%7C1.1%2CLebercilin%7CPF15619.6%7C0.35%2CPhage_GP20%7CPF06810.11%7C0.065%2CPhage_GP20%7CPF06810.11%7C28%2CProminin%7CPF05478.11%7C0.066%2CHAUS-augmin3%7CPF14932.6%7C6.7%2CHAUS-augmin3%7CPF14932.6%7C0.069%2COmpH%7CPF03938.14%7C1.4%2CWXG100%7CPF06013.12%7C0.051%2CWXG100%7CPF06013.12%7C5.6e%2B02%2CHMMR_N%7CPF15905.5%7C1.2%2CHMMR_N%7CPF15905.5%7C0.21%2CHrpB7%7CPF09486.10%7C5.1%2CLRRFIP%7CPF09738.9%7C0.16%2CXLF%7CPF09302.11%7C0.22%2CXLF%7CPF09302.11%7C15%2CDUF4407%7CPF14362.6%7C0.18%2CCENP-Q%7CPF13094.6%7C2.4%2CCENP-Q%7CPF13094.6%7C2.5%2CDUF1664%7CPF07889.12%7C0.071%2CDUF1664%7CPF07889.12%7C1.7e%2B02%2CFmp27_WPPW%7CPF10359.9%7C0.26%2CCENP-O%7CPF09496.10%7C0.12%2CDUF745%7CPF05335.13%7C0.34%2CDUF4200%7CPF13863.6%7C12%2CDUF3584%7CPF12128.8%7C0.26%2CCLZ%7CPF16526.5%7C0.45%2CCLZ%7CPF16526.5%7C47%2CCLZ%7CPF16526.5%7C4e%2B02%2CPOTRA_2%7CPF08479.11%7C1%2CPOTRA_2%7CPF08479.11%7C5e%2B02%2CFez1%7CPF06818.15%7C0.37%2CFPP%7CPF05911.11%7C0.36%2CNas2_N%7CPF18265.1%7C7.6%2CNas2_N%7CPF18265.1%7C0.39%2CNas2_N%7CPF18265.1%7C4.9e%2B02%2CSpc24%7CPF08286.11%7C2.2%2CSpc24%7CPF08286.11%7C15%2CTropomyosin_1%7CPF12718.7%7C20%2CTropomyosin_1%7CPF12718.7%7C0.54%2CDIRP%7CPF06584.13%7C0.73%2CAtg14%7CPF10186.9%7C0.44%2CKASH_CCD%7CPF14662.6%7C19%2CCENP-F_leu_zip%7CPF10473.9%7C0.96%2CFlaC_arch%7CPF05377.11%7C43%2CFlaC_arch%7CPF05377.11%7C3.1%2CFlaC_arch%7CPF05377.11%7C38%2CSerine_rich%7CPF08824.10%7C1.1e%2B03%2CSerine_rich%7CPF08824.10%7C0.48%2CTPR_MLP1_2%7CPF07926.12%7C0.94%2CLaminin_II%7CPF06009.12%7C0.55%2CLaminin_II%7CPF06009.12%7C44%2CMed30%7CPF11315.8%7C0.11%2CMed30%7CPF11315.8%7C7.8%2CSpecificRecomb%7CPF10136.9%7C0.6%2CUPF0242%7CPF06785.11%7C0.83%2CCALCOCO1%7CPF07888.11%7C1.7%2CHIP1_clath_bdg%7CPF16515.5%7C3.6%2CHIP1_clath_bdg%7CPF16515.5%7C5.2%2CHIP1_clath_bdg%7CPF16515.5%7C11%2CDUF641%7CPF04859.12%7C2%2CDUF641%7CPF04859.12%7C12%2CFlg_hook%7CPF02120.16%7C64%2CFlg_hook%7CPF02120.16%7C4.3e%2B02%2CFlg_hook%7CPF02120.16%7C1.4%2CDUF3450%7CPF11932.8%7C0.84%2CDUF3450%7CPF11932.8%7C1.4%2CExonuc_VII_L%7CPF02601.15%7C1%2CSec2p%7CPF06428.11%7C0.66%2CSec2p%7CPF06428.11%7C25%2CGAS%7CPF13851.6%7C8.5%2CGolgin_A5%7CPF09787.9%7C0.24%2CGolgin_A5%7CPF09787.9%7C1.1e%2B02%2CTMPIT%7CPF07851.13%7C0.39%2CTMPIT%7CPF07851.13%7C0.13%2CJnk-SapK_ap_N%7CPF09744.9%7C14%2CCCDC-167%7CPF15188.6%7C1.2%2CCCDC-167%7CPF15188.6%7C77%2CDUF148%7CPF02520.17%7C2.9%2CSPATA24%7CPF15175.6%7C3.2%2CDUF16%7CPF01519.16%7C9.3%2CDUF16%7CPF01519.16%7C2.8%2CV_ATPase_I%7CPF01496.19%7C1.9%2CSKA1%7CPF07160.12%7C1.8%2CDHHA1%7CPF02272.19%7C0.29%2CDHHA1%7CPF02272.19%7C9.2e%2B02%2CDUF4201%7CPF13870.6%7C36%2CHSP70%7CPF00012.20%7C2.1%2CBLOC1_2%7CPF10046.9%7C30%2CBLOC1_2%7CPF10046.9%7C14%2CL31%7CPF09784.9%7C1%2CL31%7CPF09784.9%7C1.8e%2B02%2CTPD52%7CPF04201.15%7C32%2CTPD52%7CPF04201.15%7C0.13%2CTPD52%7CPF04201.15%7C6.2e%2B02%2CPrefoldin%7CPF02996.17%7C19%2CPrefoldin%7CPF02996.17%7C2.1%2CPrefoldin%7CPF02996.17%7C54%2CNeur_chan_memb%7CPF02932.16%7C2.5%2CHR1%7CPF02185.16%7C35%2CHR1%7CPF02185.16%7C2%2CCep57_CLD_2%7CPF14197.6%7C9.7%2CCep57_CLD_2%7CPF14197.6%7C12%2C60KD_IMP%7CPF02096.20%7C1.1%2CDHR10%7CPF18595.1%7C8.7%2CDHR10%7CPF18595.1%7C1.3%2CDUF1043%7CPF06295.12%7C9.5%2CDUF1043%7CPF06295.12%7C4.6%2CDcrB%7CPF08786.11%7C3.7e%2B02%2CDcrB%7CPF08786.11%7C0.49%2CTEX13%7CPF15186.6%7C0.56%2CTEX13%7CPF15186.6%7C1.4e%2B02%2CTEX13%7CPF15186.6%7C80%2CSeryl_tRNA_N%7CPF02403.22%7C0.87%2CSeryl_tRNA_N%7CPF02403.22%7C3.1e%2B02%2CBaculo_PEP_C%7CPF04513.12%7C46%2CTHOC7%7CPF05615.13%7C16%2CMed9%7CPF07544.13%7C17%2CMed9%7CPF07544.13%7C3%2CYabA%7CPF06156.13%7C58%2CDUF2203%7CPF09969.9%7C4.4%2CDUF2203%7CPF09969.9%7C13%2Ccwf21%7CPF08312.12%7C21%2CDUF4795%7CPF16043.5%7C47%2CSyntaxin-6_N%7CPF09177.11%7C98%2CFAM76%7CPF16046.5%7C0.49%2CFAM76%7CPF16046.5%7C2.1e%2B02%2CFapA%7CPF03961.13%7C1.7%2CFapA%7CPF03961.13%7C4.7%2CCob_adeno_trans%7CPF01923.18%7C7.6%2CCob_adeno_trans%7CPF01923.18%7C65%2CMod_r%7CPF07200.13%7C1%2CMod_r%7CPF07200.13%7C29%2CDUF883%7CPF05957.13%7C3e%2B02%2CDUF883%7CPF05957.13%7C4.3%2CSec34%7CPF04136.15%7C0.52%2CSec34%7CPF04136.15%7C68%2CDUF4355%7CPF14265.6%7C47%2CDUF4355%7CPF14265.6%7C1.6%2CCENP-H%7CPF05837.12%7C2.1e%2B02%2CDUF812%7CPF05667.11%7C62%2CDUF2968%7CPF11180.8%7C3.7%2CDUF2968%7CPF11180.8%7C8.7%2CPhage_GPO%7CPF05929.11%7C3.5%2CPhage_GPO%7CPF05929.11%7C1e%2B03%2CFmiP_Thoc5%7CPF09766.9%7C9.8%2CFmiP_Thoc5%7CPF09766.9%7C1.1%2CMctB%7CPF11382.8%7C81%2CMctB%7CPF11382.8%7C1.9
LSTA.35299.1	transdecoder	mRNA	1	1670	.	+	.	ID=LSTA.35299.1.p1;Parent=GENE.LSTA.35299.1~~LSTA.35299.1.p1;Name=ORF%20type%3A5prime_partial%20len%3A134%20%28%2B%29%2Cscore%3D46.90%2Clcl%7CNW_013194256.1_prot_XP_013070302.1_8666%7C74.603%7C4.10e-52%2CATG16%7CPF08614.11%7C0.0028%2CATG16%7CPF08614.11%7C0.0061%2CSpc7%7CPF08317.11%7C4.7e-05%2CBRE1%7CPF08647.11%7C9.7e-05%2CBRE1%7CPF08647.11%7C96%2CFib_alpha%7CPF08702.10%7C1.4%2CFib_alpha%7CPF08702.10%7C0.0017%2CMyosin_tail_1%7CPF01576.19%7C0.0015%2CHBM%7CPF16591.5%7C0.0022%2CDUF724%7CPF05266.14%7C0.0018%2CDUF724%7CPF05266.14%7C2.1e%2B02%2CPrefoldin_2%7CPF01920.20%7C0.96%2CPrefoldin_2%7CPF01920.20%7C0.0038%2CPrefoldin_2%7CPF01920.20%7C72%2CTaxilin%7CPF09728.9%7C0.0065%2CERM%7CPF00769.19%7C0.01%2CUso1_p115_C%7CPF04871.13%7C0.068%2CUso1_p115_C%7CPF04871.13%7C3.1%2CAAA_13%7CPF13166.6%7C0.025%2CTMF_DNA_bd%7CPF12329.8%7C0.33%2CTMF_DNA_bd%7CPF12329.8%7C3.5%2CTMF_DNA_bd%7CPF12329.8%7C4%2CADIP%7CPF11559.8%7C4.6%2CADIP%7CPF11559.8%7C0.19%2CTektin%7CPF03148.14%7C0.056%2CAPG6_N%7CPF17675.1%7C0.028%2CAPG6_N%7CPF17675.1%7C5.3%2CRPW8%7CPF05659.11%7C0.24%2CRPW8%7CPF05659.11%7C5.4%2CLebercilin%7CPF15619.6%7C1.1%2CLebercilin%7CPF15619.6%7C0.35%2CPhage_GP20%7CPF06810.11%7C0.065%2CPhage_GP20%7CPF06810.11%7C28%2CProminin%7CPF05478.11%7C0.066%2CHAUS-augmin3%7CPF14932.6%7C6.7%2CHAUS-augmin3%7CPF14932.6%7C0.069%2COmpH%7CPF03938.14%7C1.4%2CWXG100%7CPF06013.12%7C0.051%2CWXG100%7CPF06013.12%7C5.6e%2B02%2CHMMR_N%7CPF15905.5%7C1.2%2CHMMR_N%7CPF15905.5%7C0.21%2CHrpB7%7CPF09486.10%7C5.1%2CLRRFIP%7CPF09738.9%7C0.16%2CXLF%7CPF09302.11%7C0.22%2CXLF%7CPF09302.11%7C15%2CDUF4407%7CPF14362.6%7C0.18%2CCENP-Q%7CPF13094.6%7C2.4%2CCENP-Q%7CPF13094.6%7C2.5%2CDUF1664%7CPF07889.12%7C0.071%2CDUF1664%7CPF07889.12%7C1.7e%2B02%2CFmp27_WPPW%7CPF10359.9%7C0.26%2CCENP-O%7CPF09496.10%7C0.12%2CDUF745%7CPF05335.13%7C0.34%2CDUF4200%7CPF13863.6%7C12%2CDUF3584%7CPF12128.8%7C0.26%2CCLZ%7CPF16526.5%7C0.45%2CCLZ%7CPF16526.5%7C47%2CCLZ%7CPF16526.5%7C4e%2B02%2CPOTRA_2%7CPF08479.11%7C1%2CPOTRA_2%7CPF08479.11%7C5e%2B02%2CFez1%7CPF06818.15%7C0.37%2CFPP%7CPF05911.11%7C0.36%2CNas2_N%7CPF18265.1%7C7.6%2CNas2_N%7CPF18265.1%7C0.39%2CNas2_N%7CPF18265.1%7C4.9e%2B02%2CSpc24%7CPF08286.11%7C2.2%2CSpc24%7CPF08286.11%7C15%2CTropomyosin_1%7CPF12718.7%7C20%2CTropomyosin_1%7CPF12718.7%7C0.54%2CDIRP%7CPF06584.13%7C0.73%2CAtg14%7CPF10186.9%7C0.44%2CKASH_CCD%7CPF14662.6%7C19%2CCENP-F_leu_zip%7CPF10473.9%7C0.96%2CFlaC_arch%7CPF05377.11%7C43%2CFlaC_arch%7CPF05377.11%7C3.1%2CFlaC_arch%7CPF05377.11%7C38%2CSerine_rich%7CPF08824.10%7C1.1e%2B03%2CSerine_rich%7CPF08824.10%7C0.48%2CTPR_MLP1_2%7CPF07926.12%7C0.94%2CLaminin_II%7CPF06009.12%7C0.55%2CLaminin_II%7CPF06009.12%7C44%2CMed30%7CPF11315.8%7C0.11%2CMed30%7CPF11315.8%7C7.8%2CSpecificRecomb%7CPF10136.9%7C0.6%2CUPF0242%7CPF06785.11%7C0.83%2CCALCOCO1%7CPF07888.11%7C1.7%2CHIP1_clath_bdg%7CPF16515.5%7C3.6%2CHIP1_clath_bdg%7CPF16515.5%7C5.2%2CHIP1_clath_bdg%7CPF16515.5%7C11%2CDUF641%7CPF04859.12%7C2%2CDUF641%7CPF04859.12%7C12%2CFlg_hook%7CPF02120.16%7C64%2CFlg_hook%7CPF02120.16%7C4.3e%2B02%2CFlg_hook%7CPF02120.16%7C1.4%2CDUF3450%7CPF11932.8%7C0.84%2CDUF3450%7CPF11932.8%7C1.4%2CExonuc_VII_L%7CPF02601.15%7C1%2CSec2p%7CPF06428.11%7C0.66%2CSec2p%7CPF06428.11%7C25%2CGAS%7CPF13851.6%7C8.5%2CGolgin_A5%7CPF09787.9%7C0.24%2CGolgin_A5%7CPF09787.9%7C1.1e%2B02%2CTMPIT%7CPF07851.13%7C0.39%2CTMPIT%7CPF07851.13%7C0.13%2CJnk-SapK_ap_N%7CPF09744.9%7C14%2CCCDC-167%7CPF15188.6%7C1.2%2CCCDC-167%7CPF15188.6%7C77%2CDUF148%7CPF02520.17%7C2.9%2CSPATA24%7CPF15175.6%7C3.2%2CDUF16%7CPF01519.16%7C9.3%2CDUF16%7CPF01519.16%7C2.8%2CV_ATPase_I%7CPF01496.19%7C1.9%2CSKA1%7CPF07160.12%7C1.8%2CDHHA1%7CPF02272.19%7C0.29%2CDHHA1%7CPF02272.19%7C9.2e%2B02%2CDUF4201%7CPF13870.6%7C36%2CHSP70%7CPF00012.20%7C2.1%2CBLOC1_2%7CPF10046.9%7C30%2CBLOC1_2%7CPF10046.9%7C14%2CL31%7CPF09784.9%7C1%2CL31%7CPF09784.9%7C1.8e%2B02%2CTPD52%7CPF04201.15%7C32%2CTPD52%7CPF04201.15%7C0.13%2CTPD52%7CPF04201.15%7C6.2e%2B02%2CPrefoldin%7CPF02996.17%7C19%2CPrefoldin%7CPF02996.17%7C2.1%2CPrefoldin%7CPF02996.17%7C54%2CNeur_chan_memb%7CPF02932.16%7C2.5%2CHR1%7CPF02185.16%7C35%2CHR1%7CPF02185.16%7C2%2CCep57_CLD_2%7CPF14197.6%7C9.7%2CCep57_CLD_2%7CPF14197.6%7C12%2C60KD_IMP%7CPF02096.20%7C1.1%2CDHR10%7CPF18595.1%7C8.7%2CDHR10%7CPF18595.1%7C1.3%2CDUF1043%7CPF06295.12%7C9.5%2CDUF1043%7CPF06295.12%7C4.6%2CDcrB%7CPF08786.11%7C3.7e%2B02%2CDcrB%7CPF08786.11%7C0.49%2CTEX13%7CPF15186.6%7C0.56%2CTEX13%7CPF15186.6%7C1.4e%2B02%2CTEX13%7CPF15186.6%7C80%2CSeryl_tRNA_N%7CPF02403.22%7C0.87%2CSeryl_tRNA_N%7CPF02403.22%7C3.1e%2B02%2CBaculo_PEP_C%7CPF04513.12%7C46%2CTHOC7%7CPF05615.13%7C16%2CMed9%7CPF07544.13%7C17%2CMed9%7CPF07544.13%7C3%2CYabA%7CPF06156.13%7C58%2CDUF2203%7CPF09969.9%7C4.4%2CDUF2203%7CPF09969.9%7C13%2Ccwf21%7CPF08312.12%7C21%2CDUF4795%7CPF16043.5%7C47%2CSyntaxin-6_N%7CPF09177.11%7C98%2CFAM76%7CPF16046.5%7C0.49%2CFAM76%7CPF16046.5%7C2.1e%2B02%2CFapA%7CPF03961.13%7C1.7%2CFapA%7CPF03961.13%7C4.7%2CCob_adeno_trans%7CPF01923.18%7C7.6%2CCob_adeno_trans%7CPF01923.18%7C65%2CMod_r%7CPF07200.13%7C1%2CMod_r%7CPF07200.13%7C29%2CDUF883%7CPF05957.13%7C3e%2B02%2CDUF883%7CPF05957.13%7C4.3%2CSec34%7CPF04136.15%7C0.52%2CSec34%7CPF04136.15%7C68%2CDUF4355%7CPF14265.6%7C47%2CDUF4355%7CPF14265.6%7C1.6%2CCENP-H%7CPF05837.12%7C2.1e%2B02%2CDUF812%7CPF05667.11%7C62%2CDUF2968%7CPF11180.8%7C3.7%2CDUF2968%7CPF11180.8%7C8.7%2CPhage_GPO%7CPF05929.11%7C3.5%2CPhage_GPO%7CPF05929.11%7C1e%2B03%2CFmiP_Thoc5%7CPF09766.9%7C9.8%2CFmiP_Thoc5%7CPF09766.9%7C1.1%2CMctB%7CPF11382.8%7C81%2CMctB%7CPF11382.8%7C1.9
LSTA.35299.1	transdecoder	exon	1	1670	.	+	.	ID=LSTA.35299.1.p1.exon1;Parent=LSTA.35299.1.p1
LSTA.35299.1	transdecoder	CDS	2	403	.	+	0	ID=cds.LSTA.35299.1.p1;Parent=LSTA.35299.1.p1
LSTA.35299.1	transdecoder	three_prime_UTR	404	1670	.	+	.	ID=LSTA.35299.1.p1.utr3p1;Parent=LSTA.35299.1.p1
LSTA.35300.1	transdecoder	gene	1	545	.	+	.	ID=GENE.LSTA.35300.1~~LSTA.35300.1.p1;Name=ORF%20type%3A3prime_partial%20len%3A104%20%28%2B%29%2Cscore%3D18.45%2Clcl%7CNW_013486411.1_prot_XP_013096265.1_31684%7C94.175%7C3.66e-67%2CRad10%7CPF03834.14%7C1.2e-34
LSTA.35300.1	transdecoder	mRNA	1	545	.	+	.	ID=LSTA.35300.1.p1;Parent=GENE.LSTA.35300.1~~LSTA.35300.1.p1;Name=ORF%20type%3A3prime_partial%20len%3A104%20%28%2B%29%2Cscore%3D18.45%2Clcl%7CNW_013486411.1_prot_XP_013096265.1_31684%7C94.175%7C3.66e-67%2CRad10%7CPF03834.14%7C1.2e-34
LSTA.35300.1	transdecoder	five_prime_UTR	1	235	.	+	.	ID=LSTA.35300.1.p1.utr5p1;Parent=LSTA.35300.1.p1
LSTA.35300.1	transdecoder	exon	1	545	.	+	.	ID=LSTA.35300.1.p1.exon1;Parent=LSTA.35300.1.p1
LSTA.35300.1	transdecoder	CDS	236	544	.	+	0	ID=cds.LSTA.35300.1.p1;Parent=LSTA.35300.1.p1
LSTA.35301.1	transdecoder	gene	1	336	.	+	.	ID=GENE.LSTA.35301.1~~LSTA.35301.1.p1;Name=ORF%20type%3Ainternal%20len%3A112%20%28%2B%29%2Cscore%3D29.73%2Clcl%7CNW_013263885.1_prot_XP_013076273.1_13974%7C99.099%7C3.57e-72%2CGuanylate_cyc%7CPF00211.20%7C1.1e%2B03%2CGuanylate_cyc%7CPF00211.20%7C3.7e-14%2CHNOBA%7CPF07701.14%7C3.7e-08
LSTA.35301.1	transdecoder	mRNA	1	336	.	+	.	ID=LSTA.35301.1.p1;Parent=GENE.LSTA.35301.1~~LSTA.35301.1.p1;Name=ORF%20type%3Ainternal%20len%3A112%20%28%2B%29%2Cscore%3D29.73%2Clcl%7CNW_013263885.1_prot_XP_013076273.1_13974%7C99.099%7C3.57e-72%2CGuanylate_cyc%7CPF00211.20%7C1.1e%2B03%2CGuanylate_cyc%7CPF00211.20%7C3.7e-14%2CHNOBA%7CPF07701.14%7C3.7e-08
LSTA.35301.1	transdecoder	exon	1	336	.	+	.	ID=LSTA.35301.1.p1.exon1;Parent=LSTA.35301.1.p1
LSTA.35301.1	transdecoder	CDS	2	334	.	+	0	ID=cds.LSTA.35301.1.p1;Parent=LSTA.35301.1.p1
LSTA.35304.1	transdecoder	gene	1	487	.	+	.	ID=GENE.LSTA.35304.1~~LSTA.35304.1.p1;Name=ORF%20type%3Ainternal%20len%3A163%20%28%2B%29%2Cscore%3D17.91%2Clcl%7CNW_013495911.1_prot_XP_013061273.1_33191%7C75.000%7C1.02e-63%2CHydrolase_6%7CPF13344.6%7C4.7e-30%2CHydrolase%7CPF00702.26%7C0.014%2CAcid_phosphat_B%7CPF03767.14%7C0.0024%2CGuanylin%7CPF02058.15%7C1.6e%2B04%2CGuanylin%7CPF02058.15%7C0.017
```
