## Supplemental File 2 for "Transcriptome analysis provides genome annotation and expression profiles in the central nervous system of *Lymnaea stagnalis* at different ages": Suppl_file_2.gff3 (part 37 of 50)

```
LSTA.35304.1	transdecoder	mRNA	1	487	.	+	.	ID=LSTA.35304.1.p1;Parent=GENE.LSTA.35304.1~~LSTA.35304.1.p1;Name=ORF%20type%3Ainternal%20len%3A163%20%28%2B%29%2Cscore%3D17.91%2Clcl%7CNW_013495911.1_prot_XP_013061273.1_33191%7C75.000%7C1.02e-63%2CHydrolase_6%7CPF13344.6%7C4.7e-30%2CHydrolase%7CPF00702.26%7C0.014%2CAcid_phosphat_B%7CPF03767.14%7C0.0024%2CGuanylin%7CPF02058.15%7C1.6e%2B04%2CGuanylin%7CPF02058.15%7C0.017
LSTA.35304.1	transdecoder	exon	1	487	.	+	.	ID=LSTA.35304.1.p1.exon1;Parent=LSTA.35304.1.p1
LSTA.35304.1	transdecoder	CDS	2	487	.	+	0	ID=cds.LSTA.35304.1.p1;Parent=LSTA.35304.1.p1
LSTA.35307.1	transdecoder	gene	1	3946	.	+	.	ID=GENE.LSTA.35307.1~~LSTA.35307.1.p1;Name=ORF%20type%3Acomplete%20len%3A122%20%28%2B%29%2Cscore%3D-13.82%2CSRX%7CPF09201.10%7C0.091%2CChitin_synth_1%7CPF01644.17%7C0.24
LSTA.35307.1	transdecoder	mRNA	1	3946	.	+	.	ID=LSTA.35307.1.p1;Parent=GENE.LSTA.35307.1~~LSTA.35307.1.p1;Name=ORF%20type%3Acomplete%20len%3A122%20%28%2B%29%2Cscore%3D-13.82%2CSRX%7CPF09201.10%7C0.091%2CChitin_synth_1%7CPF01644.17%7C0.24
LSTA.35307.1	transdecoder	five_prime_UTR	1	2649	.	+	.	ID=LSTA.35307.1.p1.utr5p1;Parent=LSTA.35307.1.p1
LSTA.35307.1	transdecoder	exon	1	3946	.	+	.	ID=LSTA.35307.1.p1.exon1;Parent=LSTA.35307.1.p1
LSTA.35307.1	transdecoder	CDS	2650	3015	.	+	0	ID=cds.LSTA.35307.1.p1;Parent=LSTA.35307.1.p1
LSTA.35307.1	transdecoder	three_prime_UTR	3016	3946	.	+	.	ID=LSTA.35307.1.p1.utr3p1;Parent=LSTA.35307.1.p1
LSTA.35314.1	transdecoder	gene	1	540	.	+	.	ID=GENE.LSTA.35314.1~~LSTA.35314.1.p1;Name=ORF%20type%3Acomplete%20len%3A117%20%28%2B%29%2Cscore%3D34.71%2Clcl%7CNW_013233438.1_prot_XP_013073733.1_11723%7C69.565%7C7.13e-43
LSTA.35314.1	transdecoder	mRNA	1	540	.	+	.	ID=LSTA.35314.1.p1;Parent=GENE.LSTA.35314.1~~LSTA.35314.1.p1;Name=ORF%20type%3Acomplete%20len%3A117%20%28%2B%29%2Cscore%3D34.71%2Clcl%7CNW_013233438.1_prot_XP_013073733.1_11723%7C69.565%7C7.13e-43
LSTA.35314.1	transdecoder	five_prime_UTR	1	116	.	+	.	ID=LSTA.35314.1.p1.utr5p1;Parent=LSTA.35314.1.p1
LSTA.35314.1	transdecoder	exon	1	540	.	+	.	ID=LSTA.35314.1.p1.exon1;Parent=LSTA.35314.1.p1
LSTA.35314.1	transdecoder	CDS	117	467	.	+	0	ID=cds.LSTA.35314.1.p1;Parent=LSTA.35314.1.p1
LSTA.35314.1	transdecoder	three_prime_UTR	468	540	.	+	.	ID=LSTA.35314.1.p1.utr3p1;Parent=LSTA.35314.1.p1
LSTA.35315.1	transdecoder	gene	1	598	.	+	.	ID=GENE.LSTA.35315.1~~LSTA.35315.1.p1;Name=ORF%20type%3Ainternal%20len%3A200%20%28%2B%29%2Cscore%3D32.36%2Clcl%7CNW_011935477.1_prot_XP_019923784.1_11068%7C32.812%7C7.04e-22%2CHTH_Tnp_4%7CPF13613.6%7C4.1e-11%2CDUF4199%7CPF13858.6%7C0.18
LSTA.35315.1	transdecoder	mRNA	1	598	.	+	.	ID=LSTA.35315.1.p1;Parent=GENE.LSTA.35315.1~~LSTA.35315.1.p1;Name=ORF%20type%3Ainternal%20len%3A200%20%28%2B%29%2Cscore%3D32.36%2Clcl%7CNW_011935477.1_prot_XP_019923784.1_11068%7C32.812%7C7.04e-22%2CHTH_Tnp_4%7CPF13613.6%7C4.1e-11%2CDUF4199%7CPF13858.6%7C0.18
LSTA.35315.1	transdecoder	exon	1	598	.	+	.	ID=LSTA.35315.1.p1.exon1;Parent=LSTA.35315.1.p1
LSTA.35315.1	transdecoder	CDS	2	598	.	+	0	ID=cds.LSTA.35315.1.p1;Parent=LSTA.35315.1.p1
LSTA.35315.2	transdecoder	gene	1	552	.	+	.	ID=GENE.LSTA.35315.2~~LSTA.35315.2.p1;Name=ORF%20type%3Ainternal%20len%3A185%20%28%2B%29%2Cscore%3D33.71%2Clcl%7CNW_011935477.1_prot_XP_019923784.1_11068%7C34.031%7C1.96e-21%2CHTH_Tnp_4%7CPF13613.6%7C3.6e-11%2CDUF4199%7CPF13858.6%7C0.16
LSTA.35315.2	transdecoder	mRNA	1	552	.	+	.	ID=LSTA.35315.2.p1;Parent=GENE.LSTA.35315.2~~LSTA.35315.2.p1;Name=ORF%20type%3Ainternal%20len%3A185%20%28%2B%29%2Cscore%3D33.71%2Clcl%7CNW_011935477.1_prot_XP_019923784.1_11068%7C34.031%7C1.96e-21%2CHTH_Tnp_4%7CPF13613.6%7C3.6e-11%2CDUF4199%7CPF13858.6%7C0.16
LSTA.35315.2	transdecoder	exon	1	552	.	+	.	ID=LSTA.35315.2.p1.exon1;Parent=LSTA.35315.2.p1
LSTA.35315.2	transdecoder	CDS	1	552	.	+	0	ID=cds.LSTA.35315.2.p1;Parent=LSTA.35315.2.p1
LSTA.35318.1	transdecoder	gene	1	2924	.	+	.	ID=GENE.LSTA.35318.1~~LSTA.35318.1.p1;Name=ORF%20type%3Acomplete%20len%3A157%20%28%2B%29%2Cscore%3D48.09%2Clcl%7CNW_013193667.1_prot_XP_013063585.1_3964%7C81.818%7C4.17e-76%2CSTAS%7CPF01740.21%7C1.2e-11
LSTA.35318.1	transdecoder	mRNA	1	2924	.	+	.	ID=LSTA.35318.1.p1;Parent=GENE.LSTA.35318.1~~LSTA.35318.1.p1;Name=ORF%20type%3Acomplete%20len%3A157%20%28%2B%29%2Cscore%3D48.09%2Clcl%7CNW_013193667.1_prot_XP_013063585.1_3964%7C81.818%7C4.17e-76%2CSTAS%7CPF01740.21%7C1.2e-11
LSTA.35318.1	transdecoder	five_prime_UTR	1	439	.	+	.	ID=LSTA.35318.1.p1.utr5p1;Parent=LSTA.35318.1.p1
LSTA.35318.1	transdecoder	exon	1	2924	.	+	.	ID=LSTA.35318.1.p1.exon1;Parent=LSTA.35318.1.p1
LSTA.35318.1	transdecoder	CDS	440	910	.	+	0	ID=cds.LSTA.35318.1.p1;Parent=LSTA.35318.1.p1
LSTA.35318.1	transdecoder	three_prime_UTR	911	2924	.	+	.	ID=LSTA.35318.1.p1.utr3p1;Parent=LSTA.35318.1.p1
# refined start codon: 1 -> 133 (score: 1.524)
LSTA.3532.1	transdecoder	gene	1	6331	.	+	.	ID=GENE.LSTA.3532.1~~LSTA.3532.1.p1;Name=ORF%20type%3Acomplete%20len%3A1863%20%28%2B%29%2Cscore%3D485.48%2Clcl%7CNW_013264684.1_prot_XP_013076335.1_14029%7C51.449%7C2.08e-58%2Clcl%7CNW_013264684.1_prot_XP_013076335.1_14029%7C31.176%7C9.95e-08%2CDUF5481%7CPF17578.2%7C1.3e%2B04%2CDUF5481%7CPF17578.2%7C38%2CDUF5481%7CPF17578.2%7C1.8%2CDUF5481%7CPF17578.2%7C3e%2B02
LSTA.3532.1	transdecoder	mRNA	1	6331	.	+	.	ID=LSTA.3532.1.p1;Parent=GENE.LSTA.3532.1~~LSTA.3532.1.p1;Name=ORF%20type%3Acomplete%20len%3A1863%20%28%2B%29%2Cscore%3D485.48%2Clcl%7CNW_013264684.1_prot_XP_013076335.1_14029%7C51.449%7C2.08e-58%2Clcl%7CNW_013264684.1_prot_XP_013076335.1_14029%7C31.176%7C9.95e-08%2CDUF5481%7CPF17578.2%7C1.3e%2B04%2CDUF5481%7CPF17578.2%7C38%2CDUF5481%7CPF17578.2%7C1.8%2CDUF5481%7CPF17578.2%7C3e%2B02
LSTA.3532.1	transdecoder	five_prime_UTR	1	132	.	+	.	ID=LSTA.3532.1.p1.utr5p1;Parent=LSTA.3532.1.p1
LSTA.3532.1	transdecoder	exon	1	6331	.	+	.	ID=LSTA.3532.1.p1.exon1;Parent=LSTA.3532.1.p1
LSTA.3532.1	transdecoder	CDS	133	5589	.	+	0	ID=cds.LSTA.3532.1.p1;Parent=LSTA.3532.1.p1
LSTA.3532.1	transdecoder	three_prime_UTR	5590	6331	.	+	.	ID=LSTA.3532.1.p1.utr3p1;Parent=LSTA.3532.1.p1
LSTA.35320.1	transdecoder	gene	1	929	.	+	.	ID=GENE.LSTA.35320.1~~LSTA.35320.1.p1;Name=ORF%20type%3A5prime_partial%20len%3A210%20%28%2B%29%2Cscore%3D108.30%2Clcl%7CNW_004798314.1_prot_XP_005111399.1_25029%7C82.353%7C1.13e-69
LSTA.35320.1	transdecoder	mRNA	1	929	.	+	.	ID=LSTA.35320.1.p1;Parent=GENE.LSTA.35320.1~~LSTA.35320.1.p1;Name=ORF%20type%3A5prime_partial%20len%3A210%20%28%2B%29%2Cscore%3D108.30%2Clcl%7CNW_004798314.1_prot_XP_005111399.1_25029%7C82.353%7C1.13e-69
LSTA.35320.1	transdecoder	exon	1	929	.	+	.	ID=LSTA.35320.1.p1.exon1;Parent=LSTA.35320.1.p1
LSTA.35320.1	transdecoder	CDS	3	632	.	+	0	ID=cds.LSTA.35320.1.p1;Parent=LSTA.35320.1.p1
LSTA.35320.1	transdecoder	three_prime_UTR	633	929	.	+	.	ID=LSTA.35320.1.p1.utr3p1;Parent=LSTA.35320.1.p1
LSTA.35321.2	transdecoder	gene	1	1596	.	+	.	ID=GENE.LSTA.35321.2~~LSTA.35321.2.p1;Name=ORF%20type%3Acomplete%20len%3A119%20%28%2B%29%2Cscore%3D12.11
LSTA.35321.2	transdecoder	mRNA	1	1596	.	+	.	ID=LSTA.35321.2.p1;Parent=GENE.LSTA.35321.2~~LSTA.35321.2.p1;Name=ORF%20type%3Acomplete%20len%3A119%20%28%2B%29%2Cscore%3D12.11
LSTA.35321.2	transdecoder	five_prime_UTR	1	1139	.	+	.	ID=LSTA.35321.2.p1.utr5p1;Parent=LSTA.35321.2.p1
LSTA.35321.2	transdecoder	exon	1	1596	.	+	.	ID=LSTA.35321.2.p1.exon1;Parent=LSTA.35321.2.p1
LSTA.35321.2	transdecoder	CDS	1140	1496	.	+	0	ID=cds.LSTA.35321.2.p1;Parent=LSTA.35321.2.p1
LSTA.35321.2	transdecoder	three_prime_UTR	1497	1596	.	+	.	ID=LSTA.35321.2.p1.utr3p1;Parent=LSTA.35321.2.p1
LSTA.35329.1	transdecoder	gene	1	339	.	+	.	ID=GENE.LSTA.35329.1~~LSTA.35329.1.p1;Name=ORF%20type%3Ainternal%20len%3A114%20%28%2B%29%2Cscore%3D42.16%2Clcl%7CNW_013193603.1_prot_XP_013095533.1_3485%7C73.529%7C2.04e-45%2CDUF3287%7CPF11690.8%7C2.5e%2B03%2CDUF3287%7CPF11690.8%7C0.018%2CTelA%7CPF05816.11%7C0.01%2CDUF1664%7CPF07889.12%7C1e%2B03%2CDUF1664%7CPF07889.12%7C0.033%2CDUF148%7CPF02520.17%7C4.3e%2B02%2CDUF148%7CPF02520.17%7C0.021%2CGTP-bdg_M%7CPF16360.5%7C86%2CGTP-bdg_M%7CPF16360.5%7C0.8%2CTropomyosin_1%7CPF12718.7%7C31%2CTropomyosin_1%7CPF12718.7%7C0.021%2CAx_dynein_light%7CPF10211.9%7C7%2CAx_dynein_light%7CPF10211.9%7C0.064%2CGerD%7CPF17898.1%7C0.095%2CFadA%7CPF09403.10%7C0.11%2CYlqD%7CPF11068.8%7C0.12%2CSpc24%7CPF08286.11%7C46%2CSpc24%7CPF08286.11%7C1.6%2CCCDC-167%7CPF15188.6%7C1e%2B03%2CCCDC-167%7CPF15188.6%7C0.19%2CTMCO5%7CPF14992.6%7C2.3%2CbZIP_2%7CPF07716.15%7C1.5e%2B02%2CbZIP_2%7CPF07716.15%7C0.16%2CPrefoldin%7CPF02996.17%7C49%2CPrefoldin%7CPF02996.17%7C1%2CAPG6_N%7CPF17675.1%7C4.5%2CFlxA%7CPF14282.6%7C41%2CFlxA%7CPF14282.6%7C2.2%2CDivIC%7CPF04977.15%7C2e%2B02%2CDivIC%7CPF04977.15%7C0.26
LSTA.35329.1	transdecoder	mRNA	1	339	.	+	.	ID=LSTA.35329.1.p1;Parent=GENE.LSTA.35329.1~~LSTA.35329.1.p1;Name=ORF%20type%3Ainternal%20len%3A114%20%28%2B%29%2Cscore%3D42.16%2Clcl%7CNW_013193603.1_prot_XP_013095533.1_3485%7C73.529%7C2.04e-45%2CDUF3287%7CPF11690.8%7C2.5e%2B03%2CDUF3287%7CPF11690.8%7C0.018%2CTelA%7CPF05816.11%7C0.01%2CDUF1664%7CPF07889.12%7C1e%2B03%2CDUF1664%7CPF07889.12%7C0.033%2CDUF148%7CPF02520.17%7C4.3e%2B02%2CDUF148%7CPF02520.17%7C0.021%2CGTP-bdg_M%7CPF16360.5%7C86%2CGTP-bdg_M%7CPF16360.5%7C0.8%2CTropomyosin_1%7CPF12718.7%7C31%2CTropomyosin_1%7CPF12718.7%7C0.021%2CAx_dynein_light%7CPF10211.9%7C7%2CAx_dynein_light%7CPF10211.9%7C0.064%2CGerD%7CPF17898.1%7C0.095%2CFadA%7CPF09403.10%7C0.11%2CYlqD%7CPF11068.8%7C0.12%2CSpc24%7CPF08286.11%7C46%2CSpc24%7CPF08286.11%7C1.6%2CCCDC-167%7CPF15188.6%7C1e%2B03%2CCCDC-167%7CPF15188.6%7C0.19%2CTMCO5%7CPF14992.6%7C2.3%2CbZIP_2%7CPF07716.15%7C1.5e%2B02%2CbZIP_2%7CPF07716.15%7C0.16%2CPrefoldin%7CPF02996.17%7C49%2CPrefoldin%7CPF02996.17%7C1%2CAPG6_N%7CPF17675.1%7C4.5%2CFlxA%7CPF14282.6%7C41%2CFlxA%7CPF14282.6%7C2.2%2CDivIC%7CPF04977.15%7C2e%2B02%2CDivIC%7CPF04977.15%7C0.26
LSTA.35329.1	transdecoder	exon	1	339	.	+	.	ID=LSTA.35329.1.p1.exon1;Parent=LSTA.35329.1.p1
LSTA.35329.1	transdecoder	CDS	1	339	.	+	0	ID=cds.LSTA.35329.1.p1;Parent=LSTA.35329.1.p1
LSTA.35330.1	transdecoder	gene	1	304	.	+	.	ID=GENE.LSTA.35330.1~~LSTA.35330.1.p1;Name=ORF%20type%3Ainternal%20len%3A101%20%28%2B%29%2Cscore%3D26.57%2Clcl%7CNW_013193603.1_prot_XP_013095533.1_3485%7C71.875%7C8.19e-24%2CDUF4139%7CPF13598.6%7C1.9e-09
LSTA.35330.1	transdecoder	mRNA	1	304	.	+	.	ID=LSTA.35330.1.p1;Parent=GENE.LSTA.35330.1~~LSTA.35330.1.p1;Name=ORF%20type%3Ainternal%20len%3A101%20%28%2B%29%2Cscore%3D26.57%2Clcl%7CNW_013193603.1_prot_XP_013095533.1_3485%7C71.875%7C8.19e-24%2CDUF4139%7CPF13598.6%7C1.9e-09
LSTA.35330.1	transdecoder	exon	1	304	.	+	.	ID=LSTA.35330.1.p1.exon1;Parent=LSTA.35330.1.p1
LSTA.35330.1	transdecoder	CDS	3	302	.	+	0	ID=cds.LSTA.35330.1.p1;Parent=LSTA.35330.1.p1
LSTA.3534.1	transdecoder	gene	1	1053	.	+	.	ID=GENE.LSTA.3534.1~~LSTA.3534.1.p1;Name=ORF%20type%3A5prime_partial%20len%3A145%20%28%2B%29%2Cscore%3D15.28%2Clcl%7CNW_013193334.1_prot_XP_013070330.1_909%7C63.194%7C1.88e-62%2CN_Asn_amidohyd%7CPF14736.6%7C9.5e-45
LSTA.3534.1	transdecoder	mRNA	1	1053	.	+	.	ID=LSTA.3534.1.p1;Parent=GENE.LSTA.3534.1~~LSTA.3534.1.p1;Name=ORF%20type%3A5prime_partial%20len%3A145%20%28%2B%29%2Cscore%3D15.28%2Clcl%7CNW_013193334.1_prot_XP_013070330.1_909%7C63.194%7C1.88e-62%2CN_Asn_amidohyd%7CPF14736.6%7C9.5e-45
LSTA.3534.1	transdecoder	exon	1	1053	.	+	.	ID=LSTA.3534.1.p1.exon1;Parent=LSTA.3534.1.p1
LSTA.3534.1	transdecoder	CDS	3	437	.	+	0	ID=cds.LSTA.3534.1.p1;Parent=LSTA.3534.1.p1
LSTA.3534.1	transdecoder	three_prime_UTR	438	1053	.	+	.	ID=LSTA.3534.1.p1.utr3p1;Parent=LSTA.3534.1.p1
LSTA.35341.1	transdecoder	gene	1	4064	.	+	.	ID=GENE.LSTA.35341.1~~LSTA.35341.1.p1;Name=ORF%20type%3A5prime_partial%20len%3A124%20%28%2B%29%2Cscore%3D20.14%2Clcl%7CNW_008710871.1_prot_XP_009066189.1_22595%7C28.037%7C3.79e-15%2Clcl%7CNW_008710871.1_prot_XP_009066189.1_22595%7C28.736%7C1.49e-14%2Clcl%7CNW_008710871.1_prot_XP_009066189.1_22595%7C29.213%7C1.75e-14%2Clcl%7CNW_008710871.1_prot_XP_009066189.1_22595%7C28.090%7C3.80e-14%2Clcl%7CNW_008710871.1_prot_XP_009066189.1_22595%7C26.168%7C4.31e-14%2Clcl%7CNW_008710871.1_prot_XP_009066189.1_22595%7C26.667%7C6.35e-14%2Clcl%7CNW_008710871.1_prot_XP_009066189.1_22595%7C26.168%7C1.55e-13%2Clcl%7CNW_008710871.1_prot_XP_009066189.1_22595%7C27.907%7C8.71e-13%2Clcl%7CNW_008710871.1_prot_XP_009066189.1_22595%7C27.711%7C1.65e-12%2Clcl%7CNW_008710871.1_prot_XP_009066189.1_22595%7C27.711%7C1.81e-12%2Clcl%7CNW_008710871.1_prot_XP_009066189.1_22595%7C26.966%7C2.09e-12%2Clcl%7CNW_008710871.1_prot_XP_009066189.1_22595%7C27.848%7C1.25e-10%2CDUF4329%7CPF14220.6%7C46%2CDUF4329%7CPF14220.6%7C74%2CDUF4329%7CPF14220.6%7C43%2CDUF4329%7CPF14220.6%7C59%2CDUF4329%7CPF14220.6%7C27%2CCsm4_C%7CPF17953.1%7C0.73%2CCren7%7CPF11520.8%7C6.7%2CCren7%7CPF11520.8%7C2.3%2CCren7%7CPF11520.8%7C5.4%2CCren7%7CPF11520.8%7C4.3%2CCren7%7CPF11520.8%7C3%2CCren7%7CPF11520.8%7C3.3%2CSF3b1%7CPF08920.10%7C11%2CKelch_3%7CPF13415.6%7C4.6e%2B02%2CKelch_3%7CPF13415.6%7C4.7e%2B03%2CPEGSRP%7CPF07623.11%7C7.2e%2B02%2CPEGSRP%7CPF07623.11%7C6.7e%2B02%2CPEGSRP%7CPF07623.11%7C7.2e%2B02%2CPEGSRP%7CPF07623.11%7C7.2e%2B02%2CPEGSRP%7CPF07623.11%7C2.1e%2B02%2CPEGSRP%7CPF07623.11%7C7.2e%2B02%2CPEGSRP%7CPF07623.11%7C7.2e%2B02%2CPEGSRP%7CPF07623.11%7C6.6e%2B02%2CPEGSRP%7CPF07623.11%7C6.8e%2B02%2CPEGSRP%7CPF07623.11%7C6.7e%2B02
LSTA.35341.1	transdecoder	mRNA	1	4064	.	+	.	ID=LSTA.35341.1.p1;Parent=GENE.LSTA.35341.1~~LSTA.35341.1.p1;Name=ORF%20type%3A5prime_partial%20len%3A124%20%28%2B%29%2Cscore%3D20.14%2Clcl%7CNW_008710871.1_prot_XP_009066189.1_22595%7C28.037%7C3.79e-15%2Clcl%7CNW_008710871.1_prot_XP_009066189.1_22595%7C28.736%7C1.49e-14%2Clcl%7CNW_008710871.1_prot_XP_009066189.1_22595%7C29.213%7C1.75e-14%2Clcl%7CNW_008710871.1_prot_XP_009066189.1_22595%7C28.090%7C3.80e-14%2Clcl%7CNW_008710871.1_prot_XP_009066189.1_22595%7C26.168%7C4.31e-14%2Clcl%7CNW_008710871.1_prot_XP_009066189.1_22595%7C26.667%7C6.35e-14%2Clcl%7CNW_008710871.1_prot_XP_009066189.1_22595%7C26.168%7C1.55e-13%2Clcl%7CNW_008710871.1_prot_XP_009066189.1_22595%7C27.907%7C8.71e-13%2Clcl%7CNW_008710871.1_prot_XP_009066189.1_22595%7C27.711%7C1.65e-12%2Clcl%7CNW_008710871.1_prot_XP_009066189.1_22595%7C27.711%7C1.81e-12%2Clcl%7CNW_008710871.1_prot_XP_009066189.1_22595%7C26.966%7C2.09e-12%2Clcl%7CNW_008710871.1_prot_XP_009066189.1_22595%7C27.848%7C1.25e-10%2CDUF4329%7CPF14220.6%7C46%2CDUF4329%7CPF14220.6%7C74%2CDUF4329%7CPF14220.6%7C43%2CDUF4329%7CPF14220.6%7C59%2CDUF4329%7CPF14220.6%7C27%2CCsm4_C%7CPF17953.1%7C0.73%2CCren7%7CPF11520.8%7C6.7%2CCren7%7CPF11520.8%7C2.3%2CCren7%7CPF11520.8%7C5.4%2CCren7%7CPF11520.8%7C4.3%2CCren7%7CPF11520.8%7C3%2CCren7%7CPF11520.8%7C3.3%2CSF3b1%7CPF08920.10%7C11%2CKelch_3%7CPF13415.6%7C4.6e%2B02%2CKelch_3%7CPF13415.6%7C4.7e%2B03%2CPEGSRP%7CPF07623.11%7C7.2e%2B02%2CPEGSRP%7CPF07623.11%7C6.7e%2B02%2CPEGSRP%7CPF07623.11%7C7.2e%2B02%2CPEGSRP%7CPF07623.11%7C7.2e%2B02%2CPEGSRP%7CPF07623.11%7C2.1e%2B02%2CPEGSRP%7CPF07623.11%7C7.2e%2B02%2CPEGSRP%7CPF07623.11%7C7.2e%2B02%2CPEGSRP%7CPF07623.11%7C6.6e%2B02%2CPEGSRP%7CPF07623.11%7C6.8e%2B02%2CPEGSRP%7CPF07623.11%7C6.7e%2B02
LSTA.35341.1	transdecoder	exon	1	4064	.	+	.	ID=LSTA.35341.1.p1.exon1;Parent=LSTA.35341.1.p1
LSTA.35341.1	transdecoder	CDS	2	373	.	+	0	ID=cds.LSTA.35341.1.p1;Parent=LSTA.35341.1.p1
LSTA.35341.1	transdecoder	three_prime_UTR	374	4064	.	+	.	ID=LSTA.35341.1.p1.utr3p1;Parent=LSTA.35341.1.p1
LSTA.35341.13	transdecoder	gene	1	1445	.	+	.	ID=GENE.LSTA.35341.13~~LSTA.35341.13.p1;Name=ORF%20type%3A5prime_partial%20len%3A106%20%28%2B%29%2Cscore%3D16.22%2Clcl%7CNW_008710871.1_prot_XP_009066189.1_22595%7C30.435%7C8.06e-10%2Clcl%7CNW_008710871.1_prot_XP_009066189.1_22595%7C27.586%7C1.12e-09%2Clcl%7CNW_008710871.1_prot_XP_009066189.1_22595%7C29.577%7C1.98e-09%2Clcl%7CNW_008710871.1_prot_XP_009066189.1_22595%7C26.966%7C6.88e-09%2Clcl%7CNW_008710871.1_prot_XP_009066189.1_22595%7C26.966%7C6.88e-09%2Clcl%7CNW_008710871.1_prot_XP_009066189.1_22595%7C28.169%7C1.15e-08%2Clcl%7CNW_008710871.1_prot_XP_009066189.1_22595%7C28.986%7C1.50e-08%2Clcl%7CNW_008710871.1_prot_XP_009066189.1_22595%7C29.231%7C2.64e-08%2CCren7%7CPF11520.8%7C5.3%2CCren7%7CPF11520.8%7C1.5%2CCren7%7CPF11520.8%7C4%2CCren7%7CPF11520.8%7C3.1%2CCren7%7CPF11520.8%7C2.3%2CDUF4329%7CPF14220.6%7C32%2CDUF4329%7CPF14220.6%7C15%2CDUF4329%7CPF14220.6%7C43%2CDUF4329%7CPF14220.6%7C21%2CCsm4_C%7CPF17953.1%7C17%2CCsm4_C%7CPF17953.1%7C1.4%2CKelch_3%7CPF13415.6%7C76%2CKelch_3%7CPF13415.6%7C3.5e%2B03%2CSF3b1%7CPF08920.10%7C2.3%2CPEGSRP%7CPF07623.11%7C5.9e%2B02%2CPEGSRP%7CPF07623.11%7C5.6e%2B02%2CPEGSRP%7CPF07623.11%7C5.9e%2B02%2CPEGSRP%7CPF07623.11%7C5.9e%2B02%2CPEGSRP%7CPF07623.11%7C5.9e%2B02%2CPEGSRP%7CPF07623.11%7C5.4e%2B02%2CPEGSRP%7CPF07623.11%7C5.7e%2B02%2CPEGSRP%7CPF07623.11%7C5.6e%2B02
LSTA.35341.13	transdecoder	mRNA	1	1445	.	+	.	ID=LSTA.35341.13.p1;Parent=GENE.LSTA.35341.13~~LSTA.35341.13.p1;Name=ORF%20type%3A5prime_partial%20len%3A106%20%28%2B%29%2Cscore%3D16.22%2Clcl%7CNW_008710871.1_prot_XP_009066189.1_22595%7C30.435%7C8.06e-10%2Clcl%7CNW_008710871.1_prot_XP_009066189.1_22595%7C27.586%7C1.12e-09%2Clcl%7CNW_008710871.1_prot_XP_009066189.1_22595%7C29.577%7C1.98e-09%2Clcl%7CNW_008710871.1_prot_XP_009066189.1_22595%7C26.966%7C6.88e-09%2Clcl%7CNW_008710871.1_prot_XP_009066189.1_22595%7C26.966%7C6.88e-09%2Clcl%7CNW_008710871.1_prot_XP_009066189.1_22595%7C28.169%7C1.15e-08%2Clcl%7CNW_008710871.1_prot_XP_009066189.1_22595%7C28.986%7C1.50e-08%2Clcl%7CNW_008710871.1_prot_XP_009066189.1_22595%7C29.231%7C2.64e-08%2CCren7%7CPF11520.8%7C5.3%2CCren7%7CPF11520.8%7C1.5%2CCren7%7CPF11520.8%7C4%2CCren7%7CPF11520.8%7C3.1%2CCren7%7CPF11520.8%7C2.3%2CDUF4329%7CPF14220.6%7C32%2CDUF4329%7CPF14220.6%7C15%2CDUF4329%7CPF14220.6%7C43%2CDUF4329%7CPF14220.6%7C21%2CCsm4_C%7CPF17953.1%7C17%2CCsm4_C%7CPF17953.1%7C1.4%2CKelch_3%7CPF13415.6%7C76%2CKelch_3%7CPF13415.6%7C3.5e%2B03%2CSF3b1%7CPF08920.10%7C2.3%2CPEGSRP%7CPF07623.11%7C5.9e%2B02%2CPEGSRP%7CPF07623.11%7C5.6e%2B02%2CPEGSRP%7CPF07623.11%7C5.9e%2B02%2CPEGSRP%7CPF07623.11%7C5.9e%2B02%2CPEGSRP%7CPF07623.11%7C5.9e%2B02%2CPEGSRP%7CPF07623.11%7C5.4e%2B02%2CPEGSRP%7CPF07623.11%7C5.7e%2B02%2CPEGSRP%7CPF07623.11%7C5.6e%2B02
LSTA.35341.13	transdecoder	exon	1	1445	.	+	.	ID=LSTA.35341.13.p1.exon1;Parent=LSTA.35341.13.p1
LSTA.35341.13	transdecoder	CDS	2	319	.	+	0	ID=cds.LSTA.35341.13.p1;Parent=LSTA.35341.13.p1
LSTA.35341.13	transdecoder	three_prime_UTR	320	1445	.	+	.	ID=LSTA.35341.13.p1.utr3p1;Parent=LSTA.35341.13.p1
LSTA.35341.4	transdecoder	gene	1	1780	.	+	.	ID=GENE.LSTA.35341.4~~LSTA.35341.4.p1;Name=ORF%20type%3A5prime_partial%20len%3A106%20%28%2B%29%2Cscore%3D14.61%2Clcl%7CNW_008710871.1_prot_XP_009066189.1_22595%7C30.435%7C6.42e-10%2Clcl%7CNW_008710871.1_prot_XP_009066189.1_22595%7C27.586%7C9.03e-10%2Clcl%7CNW_008710871.1_prot_XP_009066189.1_22595%7C29.577%7C1.58e-09%2Clcl%7CNW_008710871.1_prot_XP_009066189.1_22595%7C26.966%7C5.54e-09%2Clcl%7CNW_008710871.1_prot_XP_009066189.1_22595%7C26.966%7C5.54e-09%2Clcl%7CNW_008710871.1_prot_XP_009066189.1_22595%7C28.169%7C9.17e-09%2Clcl%7CNW_008710871.1_prot_XP_009066189.1_22595%7C28.986%7C1.19e-08%2Clcl%7CNW_008710871.1_prot_XP_009066189.1_22595%7C29.231%7C2.06e-08%2CDUF4329%7CPF14220.6%7C41%2CDUF4329%7CPF14220.6%7C62%2CDUF4329%7CPF14220.6%7C43%2CDUF4329%7CPF14220.6%7C21%2CCren7%7CPF11520.8%7C5.3%2CCren7%7CPF11520.8%7C1.5%2CCren7%7CPF11520.8%7C5.2%2CCren7%7CPF11520.8%7C1.8%2CCsm4_C%7CPF17953.1%7C1.5%2CSF3b1%7CPF08920.10%7C1.4%2CPEGSRP%7CPF07623.11%7C5.9e%2B02%2CPEGSRP%7CPF07623.11%7C5.6e%2B02%2CPEGSRP%7CPF07623.11%7C5.9e%2B02%2CPEGSRP%7CPF07623.11%7C5.9e%2B02%2CPEGSRP%7CPF07623.11%7C1.7e%2B02%2CPEGSRP%7CPF07623.11%7C5.4e%2B02%2CPEGSRP%7CPF07623.11%7C5.7e%2B02%2CPEGSRP%7CPF07623.11%7C5.6e%2B02%2CKelch_3%7CPF13415.6%7C33%2CKelch_3%7CPF13415.6%7C17%2CKelch_3%7CPF13415.6%7C3.6e%2B03%2CHyd_WA%7CPF06462.12%7C2.9e%2B02%2CHyd_WA%7CPF06462.12%7C1e%2B02%2CHyd_WA%7CPF06462.12%7C3.6e%2B02%2CHyd_WA%7CPF06462.12%7C6.6%2CHyd_WA%7CPF06462.12%7C1.3e%2B02%2CHyd_WA%7CPF06462.12%7C3.3e%2B02%2CHyd_WA%7CPF06462.12%7C4.6e%2B02
LSTA.35341.4	transdecoder	mRNA	1	1780	.	+	.	ID=LSTA.35341.4.p1;Parent=GENE.LSTA.35341.4~~LSTA.35341.4.p1;Name=ORF%20type%3A5prime_partial%20len%3A106%20%28%2B%29%2Cscore%3D14.61%2Clcl%7CNW_008710871.1_prot_XP_009066189.1_22595%7C30.435%7C6.42e-10%2Clcl%7CNW_008710871.1_prot_XP_009066189.1_22595%7C27.586%7C9.03e-10%2Clcl%7CNW_008710871.1_prot_XP_009066189.1_22595%7C29.577%7C1.58e-09%2Clcl%7CNW_008710871.1_prot_XP_009066189.1_22595%7C26.966%7C5.54e-09%2Clcl%7CNW_008710871.1_prot_XP_009066189.1_22595%7C26.966%7C5.54e-09%2Clcl%7CNW_008710871.1_prot_XP_009066189.1_22595%7C28.169%7C9.17e-09%2Clcl%7CNW_008710871.1_prot_XP_009066189.1_22595%7C28.986%7C1.19e-08%2Clcl%7CNW_008710871.1_prot_XP_009066189.1_22595%7C29.231%7C2.06e-08%2CDUF4329%7CPF14220.6%7C41%2CDUF4329%7CPF14220.6%7C62%2CDUF4329%7CPF14220.6%7C43%2CDUF4329%7CPF14220.6%7C21%2CCren7%7CPF11520.8%7C5.3%2CCren7%7CPF11520.8%7C1.5%2CCren7%7CPF11520.8%7C5.2%2CCren7%7CPF11520.8%7C1.8%2CCsm4_C%7CPF17953.1%7C1.5%2CSF3b1%7CPF08920.10%7C1.4%2CPEGSRP%7CPF07623.11%7C5.9e%2B02%2CPEGSRP%7CPF07623.11%7C5.6e%2B02%2CPEGSRP%7CPF07623.11%7C5.9e%2B02%2CPEGSRP%7CPF07623.11%7C5.9e%2B02%2CPEGSRP%7CPF07623.11%7C1.7e%2B02%2CPEGSRP%7CPF07623.11%7C5.4e%2B02%2CPEGSRP%7CPF07623.11%7C5.7e%2B02%2CPEGSRP%7CPF07623.11%7C5.6e%2B02%2CKelch_3%7CPF13415.6%7C33%2CKelch_3%7CPF13415.6%7C17%2CKelch_3%7CPF13415.6%7C3.6e%2B03%2CHyd_WA%7CPF06462.12%7C2.9e%2B02%2CHyd_WA%7CPF06462.12%7C1e%2B02%2CHyd_WA%7CPF06462.12%7C3.6e%2B02%2CHyd_WA%7CPF06462.12%7C6.6%2CHyd_WA%7CPF06462.12%7C1.3e%2B02%2CHyd_WA%7CPF06462.12%7C3.3e%2B02%2CHyd_WA%7CPF06462.12%7C4.6e%2B02
LSTA.35341.4	transdecoder	exon	1	1780	.	+	.	ID=LSTA.35341.4.p1.exon1;Parent=LSTA.35341.4.p1
LSTA.35341.4	transdecoder	CDS	2	319	.	+	0	ID=cds.LSTA.35341.4.p1;Parent=LSTA.35341.4.p1
LSTA.35341.4	transdecoder	three_prime_UTR	320	1780	.	+	.	ID=LSTA.35341.4.p1.utr3p1;Parent=LSTA.35341.4.p1
LSTA.35341.5	transdecoder	gene	1	1807	.	+	.	ID=GENE.LSTA.35341.5~~LSTA.35341.5.p1;Name=ORF%20type%3A5prime_partial%20len%3A115%20%28%2B%29%2Cscore%3D18.99%2Clcl%7CNW_008710871.1_prot_XP_009066189.1_22595%7C29.487%7C4.52e-12%2Clcl%7CNW_008710871.1_prot_XP_009066189.1_22595%7C27.551%7C7.00e-12%2Clcl%7CNW_008710871.1_prot_XP_009066189.1_22595%7C29.268%7C1.02e-11%2Clcl%7CNW_008710871.1_prot_XP_009066189.1_22595%7C28.750%7C1.13e-11%2Clcl%7CNW_008710871.1_prot_XP_009066189.1_22595%7C29.730%7C2.74e-11%2Clcl%7CNW_008710871.1_prot_XP_009066189.1_22595%7C27.174%7C3.94e-11%2Clcl%7CNW_008710871.1_prot_XP_009066189.1_22595%7C27.500%7C6.76e-11%2Clcl%7CNW_008710871.1_prot_XP_009066189.1_22595%7C25.510%7C7.49e-11%2Clcl%7CNW_008710871.1_prot_XP_009066189.1_22595%7C28.205%7C7.57e-11%2Clcl%7CNW_008710871.1_prot_XP_009066189.1_22595%7C28.205%7C8.40e-11%2Clcl%7CNW_008710871.1_prot_XP_009066189.1_22595%7C25.510%7C2.65e-10%2Clcl%7CNW_008710871.1_prot_XP_009066189.1_22595%7C28.378%7C5.03e-10%2Clcl%7CNW_008710871.1_prot_XP_009066189.1_22595%7C27.848%7C6.13e-10%2CDUF4329%7CPF14220.6%7C41%2CDUF4329%7CPF14220.6%7C40%2CDUF4329%7CPF14220.6%7C37%2CDUF4329%7CPF14220.6%7C27%2CDUF4329%7CPF14220.6%7C51%2CDUF4329%7CPF14220.6%7C24%2CCsm4_C%7CPF17953.1%7C0.92%2CCsm4_C%7CPF17953.1%7C11%2CCren7%7CPF11520.8%7C17%2CCren7%7CPF11520.8%7C1.3%2CCren7%7CPF11520.8%7C3.3%2CCren7%7CPF11520.8%7C4.3%2CCren7%7CPF11520.8%7C3.5%2CCren7%7CPF11520.8%7C2.3%2CSF3b1%7CPF08920.10%7C6.7%2CKelch_3%7CPF13415.6%7C47%2CKelch_3%7CPF13415.6%7C32%2CKelch_3%7CPF13415.6%7C4e%2B03%2CPEGSRP%7CPF07623.11%7C6.5e%2B02%2CPEGSRP%7CPF07623.11%7C6.1e%2B02%2CPEGSRP%7CPF07623.11%7C6.5e%2B02%2CPEGSRP%7CPF07623.11%7C6.5e%2B02%2CPEGSRP%7CPF07623.11%7C6.5e%2B02%2CPEGSRP%7CPF07623.11%7C6.5e%2B02%2CPEGSRP%7CPF07623.11%7C6e%2B02%2CPEGSRP%7CPF07623.11%7C6.3e%2B02%2CPEGSRP%7CPF07623.11%7C6.1e%2B02
LSTA.35341.5	transdecoder	mRNA	1	1807	.	+	.	ID=LSTA.35341.5.p1;Parent=GENE.LSTA.35341.5~~LSTA.35341.5.p1;Name=ORF%20type%3A5prime_partial%20len%3A115%20%28%2B%29%2Cscore%3D18.99%2Clcl%7CNW_008710871.1_prot_XP_009066189.1_22595%7C29.487%7C4.52e-12%2Clcl%7CNW_008710871.1_prot_XP_009066189.1_22595%7C27.551%7C7.00e-12%2Clcl%7CNW_008710871.1_prot_XP_009066189.1_22595%7C29.268%7C1.02e-11%2Clcl%7CNW_008710871.1_prot_XP_009066189.1_22595%7C28.750%7C1.13e-11%2Clcl%7CNW_008710871.1_prot_XP_009066189.1_22595%7C29.730%7C2.74e-11%2Clcl%7CNW_008710871.1_prot_XP_009066189.1_22595%7C27.174%7C3.94e-11%2Clcl%7CNW_008710871.1_prot_XP_009066189.1_22595%7C27.500%7C6.76e-11%2Clcl%7CNW_008710871.1_prot_XP_009066189.1_22595%7C25.510%7C7.49e-11%2Clcl%7CNW_008710871.1_prot_XP_009066189.1_22595%7C28.205%7C7.57e-11%2Clcl%7CNW_008710871.1_prot_XP_009066189.1_22595%7C28.205%7C8.40e-11%2Clcl%7CNW_008710871.1_prot_XP_009066189.1_22595%7C25.510%7C2.65e-10%2Clcl%7CNW_008710871.1_prot_XP_009066189.1_22595%7C28.378%7C5.03e-10%2Clcl%7CNW_008710871.1_prot_XP_009066189.1_22595%7C27.848%7C6.13e-10%2CDUF4329%7CPF14220.6%7C41%2CDUF4329%7CPF14220.6%7C40%2CDUF4329%7CPF14220.6%7C37%2CDUF4329%7CPF14220.6%7C27%2CDUF4329%7CPF14220.6%7C51%2CDUF4329%7CPF14220.6%7C24%2CCsm4_C%7CPF17953.1%7C0.92%2CCsm4_C%7CPF17953.1%7C11%2CCren7%7CPF11520.8%7C17%2CCren7%7CPF11520.8%7C1.3%2CCren7%7CPF11520.8%7C3.3%2CCren7%7CPF11520.8%7C4.3%2CCren7%7CPF11520.8%7C3.5%2CCren7%7CPF11520.8%7C2.3%2CSF3b1%7CPF08920.10%7C6.7%2CKelch_3%7CPF13415.6%7C47%2CKelch_3%7CPF13415.6%7C32%2CKelch_3%7CPF13415.6%7C4e%2B03%2CPEGSRP%7CPF07623.11%7C6.5e%2B02%2CPEGSRP%7CPF07623.11%7C6.1e%2B02%2CPEGSRP%7CPF07623.11%7C6.5e%2B02%2CPEGSRP%7CPF07623.11%7C6.5e%2B02%2CPEGSRP%7CPF07623.11%7C6.5e%2B02%2CPEGSRP%7CPF07623.11%7C6.5e%2B02%2CPEGSRP%7CPF07623.11%7C6e%2B02%2CPEGSRP%7CPF07623.11%7C6.3e%2B02%2CPEGSRP%7CPF07623.11%7C6.1e%2B02
LSTA.35341.5	transdecoder	exon	1	1807	.	+	.	ID=LSTA.35341.5.p1.exon1;Parent=LSTA.35341.5.p1
LSTA.35341.5	transdecoder	CDS	2	346	.	+	0	ID=cds.LSTA.35341.5.p1;Parent=LSTA.35341.5.p1
LSTA.35341.5	transdecoder	three_prime_UTR	347	1807	.	+	.	ID=LSTA.35341.5.p1.utr3p1;Parent=LSTA.35341.5.p1
LSTA.35341.7	transdecoder	gene	1	1478	.	+	.	ID=GENE.LSTA.35341.7~~LSTA.35341.7.p1;Name=ORF%20type%3A5prime_partial%20len%3A115%20%28%2B%29%2Cscore%3D17.38%2Clcl%7CNW_008710871.1_prot_XP_009066189.1_22595%7C29.487%7C3.30e-12%2Clcl%7CNW_008710871.1_prot_XP_009066189.1_22595%7C27.551%7C5.01e-12%2Clcl%7CNW_008710871.1_prot_XP_009066189.1_22595%7C29.268%7C7.45e-12%2Clcl%7CNW_008710871.1_prot_XP_009066189.1_22595%7C28.750%7C8.27e-12%2Clcl%7CNW_008710871.1_prot_XP_009066189.1_22595%7C29.730%7C1.96e-11%2Clcl%7CNW_008710871.1_prot_XP_009066189.1_22595%7C27.174%7C2.77e-11%2Clcl%7CNW_008710871.1_prot_XP_009066189.1_22595%7C27.500%7C4.95e-11%2Clcl%7CNW_008710871.1_prot_XP_009066189.1_22595%7C25.510%7C5.38e-11%2Clcl%7CNW_008710871.1_prot_XP_009066189.1_22595%7C28.205%7C5.55e-11%2Clcl%7CNW_008710871.1_prot_XP_009066189.1_22595%7C28.205%7C6.09e-11%2Clcl%7CNW_008710871.1_prot_XP_009066189.1_22595%7C25.510%7C1.90e-10%2Clcl%7CNW_008710871.1_prot_XP_009066189.1_22595%7C28.378%7C3.58e-10%2Clcl%7CNW_008710871.1_prot_XP_009066189.1_22595%7C27.848%7C4.54e-10%2CDUF4329%7CPF14220.6%7C46%2CDUF4329%7CPF14220.6%7C66%2CDUF4329%7CPF14220.6%7C36%2CDUF4329%7CPF14220.6%7C55%2CDUF4329%7CPF14220.6%7C24%2CCren7%7CPF11520.8%7C5.9%2CCren7%7CPF11520.8%7C1.5%2CCren7%7CPF11520.8%7C6%2CCren7%7CPF11520.8%7C4.8%2CCren7%7CPF11520.8%7C2.6%2CCsm4_C%7CPF17953.1%7C1.9%2CCsm4_C%7CPF17953.1%7C11%2CSF3b1%7CPF08920.10%7C4.5%2CKelch_3%7CPF13415.6%7C2.3e%2B02%2CKelch_3%7CPF13415.6%7C4.1e%2B03%2CPEGSRP%7CPF07623.11%7C6.5e%2B02%2CPEGSRP%7CPF07623.11%7C6.1e%2B02%2CPEGSRP%7CPF07623.11%7C6.5e%2B02%2CPEGSRP%7CPF07623.11%7C6.5e%2B02%2CPEGSRP%7CPF07623.11%7C1.9e%2B02%2CPEGSRP%7CPF07623.11%7C6.5e%2B02%2CPEGSRP%7CPF07623.11%7C6e%2B02%2CPEGSRP%7CPF07623.11%7C6.3e%2B02%2CPEGSRP%7CPF07623.11%7C6.1e%2B02
LSTA.35341.7	transdecoder	mRNA	1	1478	.	+	.	ID=LSTA.35341.7.p1;Parent=GENE.LSTA.35341.7~~LSTA.35341.7.p1;Name=ORF%20type%3A5prime_partial%20len%3A115%20%28%2B%29%2Cscore%3D17.38%2Clcl%7CNW_008710871.1_prot_XP_009066189.1_22595%7C29.487%7C3.30e-12%2Clcl%7CNW_008710871.1_prot_XP_009066189.1_22595%7C27.551%7C5.01e-12%2Clcl%7CNW_008710871.1_prot_XP_009066189.1_22595%7C29.268%7C7.45e-12%2Clcl%7CNW_008710871.1_prot_XP_009066189.1_22595%7C28.750%7C8.27e-12%2Clcl%7CNW_008710871.1_prot_XP_009066189.1_22595%7C29.730%7C1.96e-11%2Clcl%7CNW_008710871.1_prot_XP_009066189.1_22595%7C27.174%7C2.77e-11%2Clcl%7CNW_008710871.1_prot_XP_009066189.1_22595%7C27.500%7C4.95e-11%2Clcl%7CNW_008710871.1_prot_XP_009066189.1_22595%7C25.510%7C5.38e-11%2Clcl%7CNW_008710871.1_prot_XP_009066189.1_22595%7C28.205%7C5.55e-11%2Clcl%7CNW_008710871.1_prot_XP_009066189.1_22595%7C28.205%7C6.09e-11%2Clcl%7CNW_008710871.1_prot_XP_009066189.1_22595%7C25.510%7C1.90e-10%2Clcl%7CNW_008710871.1_prot_XP_009066189.1_22595%7C28.378%7C3.58e-10%2Clcl%7CNW_008710871.1_prot_XP_009066189.1_22595%7C27.848%7C4.54e-10%2CDUF4329%7CPF14220.6%7C46%2CDUF4329%7CPF14220.6%7C66%2CDUF4329%7CPF14220.6%7C36%2CDUF4329%7CPF14220.6%7C55%2CDUF4329%7CPF14220.6%7C24%2CCren7%7CPF11520.8%7C5.9%2CCren7%7CPF11520.8%7C1.5%2CCren7%7CPF11520.8%7C6%2CCren7%7CPF11520.8%7C4.8%2CCren7%7CPF11520.8%7C2.6%2CCsm4_C%7CPF17953.1%7C1.9%2CCsm4_C%7CPF17953.1%7C11%2CSF3b1%7CPF08920.10%7C4.5%2CKelch_3%7CPF13415.6%7C2.3e%2B02%2CKelch_3%7CPF13415.6%7C4.1e%2B03%2CPEGSRP%7CPF07623.11%7C6.5e%2B02%2CPEGSRP%7CPF07623.11%7C6.1e%2B02%2CPEGSRP%7CPF07623.11%7C6.5e%2B02%2CPEGSRP%7CPF07623.11%7C6.5e%2B02%2CPEGSRP%7CPF07623.11%7C1.9e%2B02%2CPEGSRP%7CPF07623.11%7C6.5e%2B02%2CPEGSRP%7CPF07623.11%7C6e%2B02%2CPEGSRP%7CPF07623.11%7C6.3e%2B02%2CPEGSRP%7CPF07623.11%7C6.1e%2B02
LSTA.35341.7	transdecoder	exon	1	1478	.	+	.	ID=LSTA.35341.7.p1.exon1;Parent=LSTA.35341.7.p1
LSTA.35341.7	transdecoder	CDS	2	346	.	+	0	ID=cds.LSTA.35341.7.p1;Parent=LSTA.35341.7.p1
LSTA.35341.7	transdecoder	three_prime_UTR	347	1478	.	+	.	ID=LSTA.35341.7.p1.utr3p1;Parent=LSTA.35341.7.p1
LSTA.35341.8	transdecoder	gene	1	1451	.	+	.	ID=GENE.LSTA.35341.8~~LSTA.35341.8.p1;Name=ORF%20type%3A5prime_partial%20len%3A106%20%28%2B%29%2Cscore%3D16.22%2Clcl%7CNW_008710871.1_prot_XP_009066189.1_22595%7C30.435%7C8.06e-10%2Clcl%7CNW_008710871.1_prot_XP_009066189.1_22595%7C27.586%7C1.12e-09%2Clcl%7CNW_008710871.1_prot_XP_009066189.1_22595%7C29.577%7C1.98e-09%2Clcl%7CNW_008710871.1_prot_XP_009066189.1_22595%7C26.966%7C6.88e-09%2Clcl%7CNW_008710871.1_prot_XP_009066189.1_22595%7C26.966%7C6.88e-09%2Clcl%7CNW_008710871.1_prot_XP_009066189.1_22595%7C28.169%7C1.15e-08%2Clcl%7CNW_008710871.1_prot_XP_009066189.1_22595%7C28.986%7C1.50e-08%2Clcl%7CNW_008710871.1_prot_XP_009066189.1_22595%7C29.231%7C2.64e-08%2CCren7%7CPF11520.8%7C5.3%2CCren7%7CPF11520.8%7C1.5%2CCren7%7CPF11520.8%7C4%2CCren7%7CPF11520.8%7C3.1%2CCren7%7CPF11520.8%7C2.3%2CDUF4329%7CPF14220.6%7C32%2CDUF4329%7CPF14220.6%7C15%2CDUF4329%7CPF14220.6%7C43%2CDUF4329%7CPF14220.6%7C21%2CCsm4_C%7CPF17953.1%7C17%2CCsm4_C%7CPF17953.1%7C1.4%2CKelch_3%7CPF13415.6%7C76%2CKelch_3%7CPF13415.6%7C3.5e%2B03%2CSF3b1%7CPF08920.10%7C2.3%2CPEGSRP%7CPF07623.11%7C5.9e%2B02%2CPEGSRP%7CPF07623.11%7C5.6e%2B02%2CPEGSRP%7CPF07623.11%7C5.9e%2B02%2CPEGSRP%7CPF07623.11%7C5.9e%2B02%2CPEGSRP%7CPF07623.11%7C5.9e%2B02%2CPEGSRP%7CPF07623.11%7C5.4e%2B02%2CPEGSRP%7CPF07623.11%7C5.7e%2B02%2CPEGSRP%7CPF07623.11%7C5.6e%2B02
LSTA.35341.8	transdecoder	mRNA	1	1451	.	+	.	ID=LSTA.35341.8.p1;Parent=GENE.LSTA.35341.8~~LSTA.35341.8.p1;Name=ORF%20type%3A5prime_partial%20len%3A106%20%28%2B%29%2Cscore%3D16.22%2Clcl%7CNW_008710871.1_prot_XP_009066189.1_22595%7C30.435%7C8.06e-10%2Clcl%7CNW_008710871.1_prot_XP_009066189.1_22595%7C27.586%7C1.12e-09%2Clcl%7CNW_008710871.1_prot_XP_009066189.1_22595%7C29.577%7C1.98e-09%2Clcl%7CNW_008710871.1_prot_XP_009066189.1_22595%7C26.966%7C6.88e-09%2Clcl%7CNW_008710871.1_prot_XP_009066189.1_22595%7C26.966%7C6.88e-09%2Clcl%7CNW_008710871.1_prot_XP_009066189.1_22595%7C28.169%7C1.15e-08%2Clcl%7CNW_008710871.1_prot_XP_009066189.1_22595%7C28.986%7C1.50e-08%2Clcl%7CNW_008710871.1_prot_XP_009066189.1_22595%7C29.231%7C2.64e-08%2CCren7%7CPF11520.8%7C5.3%2CCren7%7CPF11520.8%7C1.5%2CCren7%7CPF11520.8%7C4%2CCren7%7CPF11520.8%7C3.1%2CCren7%7CPF11520.8%7C2.3%2CDUF4329%7CPF14220.6%7C32%2CDUF4329%7CPF14220.6%7C15%2CDUF4329%7CPF14220.6%7C43%2CDUF4329%7CPF14220.6%7C21%2CCsm4_C%7CPF17953.1%7C17%2CCsm4_C%7CPF17953.1%7C1.4%2CKelch_3%7CPF13415.6%7C76%2CKelch_3%7CPF13415.6%7C3.5e%2B03%2CSF3b1%7CPF08920.10%7C2.3%2CPEGSRP%7CPF07623.11%7C5.9e%2B02%2CPEGSRP%7CPF07623.11%7C5.6e%2B02%2CPEGSRP%7CPF07623.11%7C5.9e%2B02%2CPEGSRP%7CPF07623.11%7C5.9e%2B02%2CPEGSRP%7CPF07623.11%7C5.9e%2B02%2CPEGSRP%7CPF07623.11%7C5.4e%2B02%2CPEGSRP%7CPF07623.11%7C5.7e%2B02%2CPEGSRP%7CPF07623.11%7C5.6e%2B02
LSTA.35341.8	transdecoder	exon	1	1451	.	+	.	ID=LSTA.35341.8.p1.exon1;Parent=LSTA.35341.8.p1
LSTA.35341.8	transdecoder	CDS	2	319	.	+	0	ID=cds.LSTA.35341.8.p1;Parent=LSTA.35341.8.p1
LSTA.35341.8	transdecoder	three_prime_UTR	320	1451	.	+	.	ID=LSTA.35341.8.p1.utr3p1;Parent=LSTA.35341.8.p1
LSTA.35342.1	transdecoder	gene	1	843	.	-	.	ID=GENE.LSTA.35342.1~~LSTA.35342.1.p1;Name=ORF%20type%3Ainternal%20len%3A281%20%28-%29%2Cscore%3D98.68%2Clcl%7CNW_013514917.1_prot_XP_013064026.1_35634%7C49.383%7C8.39e-65%2CJHY%7CPF15261.6%7C0.22%2CMacoilin%7CPF09726.9%7C0.62%2CPlasmodium_Vir%7CPF05795.11%7C8.8
LSTA.35342.1	transdecoder	mRNA	1	843	.	-	.	ID=LSTA.35342.1.p1;Parent=GENE.LSTA.35342.1~~LSTA.35342.1.p1;Name=ORF%20type%3Ainternal%20len%3A281%20%28-%29%2Cscore%3D98.68%2Clcl%7CNW_013514917.1_prot_XP_013064026.1_35634%7C49.383%7C8.39e-65%2CJHY%7CPF15261.6%7C0.22%2CMacoilin%7CPF09726.9%7C0.62%2CPlasmodium_Vir%7CPF05795.11%7C8.8
LSTA.35342.1	transdecoder	exon	1	843	.	-	.	ID=LSTA.35342.1.p1.exon1;Parent=LSTA.35342.1.p1
LSTA.35342.1	transdecoder	CDS	2	841	.	-	0	ID=cds.LSTA.35342.1.p1;Parent=LSTA.35342.1.p1
# refined start codon: 1 -> 34 (score: 0.965)
LSTA.35343.1	transdecoder	gene	1	354	.	+	.	ID=GENE.LSTA.35343.1~~LSTA.35343.1.p1;Name=ORF%20type%3A3prime_partial%20len%3A119%20%28%2B%29%2Cscore%3D32.03%2Clcl%7CNW_004797467.1_prot_XP_012938328.1_11288%7C82.203%7C2.11e-65
LSTA.35343.1	transdecoder	mRNA	1	354	.	+	.	ID=LSTA.35343.1.p1;Parent=GENE.LSTA.35343.1~~LSTA.35343.1.p1;Name=ORF%20type%3A3prime_partial%20len%3A119%20%28%2B%29%2Cscore%3D32.03%2Clcl%7CNW_004797467.1_prot_XP_012938328.1_11288%7C82.203%7C2.11e-65
LSTA.35343.1	transdecoder	five_prime_UTR	1	33	.	+	.	ID=LSTA.35343.1.p1.utr5p1;Parent=LSTA.35343.1.p1
LSTA.35343.1	transdecoder	exon	1	354	.	+	.	ID=LSTA.35343.1.p1.exon1;Parent=LSTA.35343.1.p1
LSTA.35343.1	transdecoder	CDS	34	354	.	+	0	ID=cds.LSTA.35343.1.p1;Parent=LSTA.35343.1.p1
LSTA.35344.1	transdecoder	gene	1	547	.	+	.	ID=GENE.LSTA.35344.1~~LSTA.35344.1.p1;Name=ORF%20type%3Acomplete%20len%3A142%20%28%2B%29%2Cscore%3D28.82%2Clcl%7CNW_013427314.1_prot_XP_013088957.1_25241%7C50.000%7C3.05e-49
LSTA.35344.1	transdecoder	mRNA	1	547	.	+	.	ID=LSTA.35344.1.p1;Parent=GENE.LSTA.35344.1~~LSTA.35344.1.p1;Name=ORF%20type%3Acomplete%20len%3A142%20%28%2B%29%2Cscore%3D28.82%2Clcl%7CNW_013427314.1_prot_XP_013088957.1_25241%7C50.000%7C3.05e-49
LSTA.35344.1	transdecoder	five_prime_UTR	1	108	.	+	.	ID=LSTA.35344.1.p1.utr5p1;Parent=LSTA.35344.1.p1
LSTA.35344.1	transdecoder	exon	1	547	.	+	.	ID=LSTA.35344.1.p1.exon1;Parent=LSTA.35344.1.p1
LSTA.35344.1	transdecoder	CDS	109	534	.	+	0	ID=cds.LSTA.35344.1.p1;Parent=LSTA.35344.1.p1
LSTA.35344.1	transdecoder	three_prime_UTR	535	547	.	+	.	ID=LSTA.35344.1.p1.utr3p1;Parent=LSTA.35344.1.p1
LSTA.35344.2	transdecoder	gene	1	470	.	+	.	ID=GENE.LSTA.35344.2~~LSTA.35344.2.p1;Name=ORF%20type%3A5prime_partial%20len%3A152%20%28%2B%29%2Cscore%3D28.26%2Clcl%7CNW_013427314.1_prot_XP_013088957.1_25241%7C51.773%7C8.01e-53
LSTA.35344.2	transdecoder	mRNA	1	470	.	+	.	ID=LSTA.35344.2.p1;Parent=GENE.LSTA.35344.2~~LSTA.35344.2.p1;Name=ORF%20type%3A5prime_partial%20len%3A152%20%28%2B%29%2Cscore%3D28.26%2Clcl%7CNW_013427314.1_prot_XP_013088957.1_25241%7C51.773%7C8.01e-53
LSTA.35344.2	transdecoder	exon	1	470	.	+	.	ID=LSTA.35344.2.p1.exon1;Parent=LSTA.35344.2.p1
LSTA.35344.2	transdecoder	CDS	2	457	.	+	0	ID=cds.LSTA.35344.2.p1;Parent=LSTA.35344.2.p1
LSTA.35344.2	transdecoder	three_prime_UTR	458	470	.	+	.	ID=LSTA.35344.2.p1.utr3p1;Parent=LSTA.35344.2.p1
LSTA.35346.1	transdecoder	gene	1	474	.	+	.	ID=GENE.LSTA.35346.1~~LSTA.35346.1.p1;Name=ORF%20type%3Ainternal%20len%3A158%20%28%2B%29%2Cscore%3D18.98%2Clcl%7CNW_013211959.1_prot_XP_013072090.1_10273%7C56.688%7C3.53e-61%2CCu2_monoox_C%7CPF03712.15%7C3.9e-29%2CIg_GlcNase%7CPF18368.1%7C0.14
LSTA.35346.1	transdecoder	mRNA	1	474	.	+	.	ID=LSTA.35346.1.p1;Parent=GENE.LSTA.35346.1~~LSTA.35346.1.p1;Name=ORF%20type%3Ainternal%20len%3A158%20%28%2B%29%2Cscore%3D18.98%2Clcl%7CNW_013211959.1_prot_XP_013072090.1_10273%7C56.688%7C3.53e-61%2CCu2_monoox_C%7CPF03712.15%7C3.9e-29%2CIg_GlcNase%7CPF18368.1%7C0.14
LSTA.35346.1	transdecoder	exon	1	474	.	+	.	ID=LSTA.35346.1.p1.exon1;Parent=LSTA.35346.1.p1
LSTA.35346.1	transdecoder	CDS	2	472	.	+	0	ID=cds.LSTA.35346.1.p1;Parent=LSTA.35346.1.p1
LSTA.35348.1	transdecoder	gene	1	976	.	+	.	ID=GENE.LSTA.35348.1~~LSTA.35348.1.p1;Name=ORF%20type%3A5prime_partial%20len%3A304%20%28%2B%29%2Cscore%3D57.04%2Clcl%7CNW_004798181.1_prot_XP_012944714.1_24151%7C85.199%7C0.0%2CTPR_1%7CPF00515.28%7C29%2CTPR_1%7CPF00515.28%7C0.025%2CTPR_1%7CPF00515.28%7C0.9%2CTPR_1%7CPF00515.28%7C5.9e-06%2CTPR_1%7CPF00515.28%7C0.00013%2CTPR_2%7CPF07719.17%7C3.9e%2B02%2CTPR_2%7CPF07719.17%7C9.4e%2B03%2CTPR_2%7CPF07719.17%7C0.38%2CTPR_2%7CPF07719.17%7C0.0027%2CTPR_2%7CPF07719.17%7C0.0011%2CTPR_2%7CPF07719.17%7C0.0011%2CTPR_8%7CPF13181.6%7C3.8e%2B02%2CTPR_8%7CPF13181.6%7C61%2CTPR_8%7CPF13181.6%7C1%2CTPR_8%7CPF13181.6%7C1.1%2CTPR_8%7CPF13181.6%7C0.0094%2CTPR_8%7CPF13181.6%7C0.0025%2CTPR_12%7CPF13424.6%7C6.6e%2B03%2CTPR_12%7CPF13424.6%7C8.8%2CTPR_12%7CPF13424.6%7C0.016%2CTPR_12%7CPF13424.6%7C5.9e-11%2CTPR_7%7CPF13176.6%7C3.4e%2B03%2CTPR_7%7CPF13176.6%7C3.7%2CTPR_7%7CPF13176.6%7C8.4e-05%2CTPR_7%7CPF13176.6%7C0.0013%2CTPR_10%7CPF13374.6%7C3.1e%2B03%2CTPR_10%7CPF13374.6%7C11%2CTPR_10%7CPF13374.6%7C0.00024%2CTPR_10%7CPF13374.6%7C0.00014%2CTPR_11%7CPF13414.6%7C2.7e%2B03%2CTPR_11%7CPF13414.6%7C8.9e%2B02%2CTPR_11%7CPF13414.6%7C1.1e%2B02%2CTPR_11%7CPF13414.6%7C4.5e%2B03%2CTPR_11%7CPF13414.6%7C1.4e-06%2CTPR_11%7CPF13414.6%7C4.3e%2B02%2CTPR_14%7CPF13428.6%7C5.5e%2B03%2CTPR_14%7CPF13428.6%7C3.9%2CTPR_14%7CPF13428.6%7C19%2CTPR_14%7CPF13428.6%7C0.96%2CTPR_17%7CPF13431.6%7C5e%2B02%2CTPR_17%7CPF13431.6%7C1.6e%2B02%2CTPR_17%7CPF13431.6%7C14%2CTPR_17%7CPF13431.6%7C6.3%2CTPR_17%7CPF13431.6%7C5.3e%2B03%2CANAPC3%7CPF12895.7%7C12%2CANAPC3%7CPF12895.7%7C1.1e%2B02%2CANAPC3%7CPF12895.7%7C1.5%2CANAPC3%7CPF12895.7%7C69%2CTPR_16%7CPF13432.6%7C9e%2B02%2CTPR_16%7CPF13432.6%7C4.6e%2B02%2CTPR_16%7CPF13432.6%7C48%2CTPR_16%7CPF13432.6%7C10%2CMIT%7CPF04212.18%7C53%2CMIT%7CPF04212.18%7C11%2CMIT%7CPF04212.18%7C95%2CTPR_19%7CPF14559.6%7C5.9e%2B03%2CTPR_19%7CPF14559.6%7C4%2CTPR_19%7CPF14559.6%7C53%2CTPR_19%7CPF14559.6%7C2.8e%2B02%2CTPR_MalT%7CPF17874.1%7C1.2%2CTPR_MalT%7CPF17874.1%7C4.9%2CTPR_6%7CPF13174.6%7C1.5e%2B03%2CTPR_6%7CPF13174.6%7C8.3e%2B02%2CTPR_6%7CPF13174.6%7C4.7e%2B03%2CTPR_6%7CPF13174.6%7C1.9e%2B03%2CTPR_6%7CPF13174.6%7C5.7e%2B02%2CTPR_6%7CPF13174.6%7C66%2CANAPC5%7CPF12862.7%7C0.65%2CANAPC5%7CPF12862.7%7C2.6e%2B02%2CTPR_3%7CPF07720.12%7C6.7e%2B03%2CTPR_3%7CPF07720.12%7C5.2e%2B03%2CTPR_3%7CPF07720.12%7C35%2CTPR_3%7CPF07720.12%7C11%2CPPR%7CPF01535.20%7C27%2CPPR%7CPF01535.20%7C50
LSTA.35348.1	transdecoder	mRNA	1	976	.	+	.	ID=LSTA.35348.1.p1;Parent=GENE.LSTA.35348.1~~LSTA.35348.1.p1;Name=ORF%20type%3A5prime_partial%20len%3A304%20%28%2B%29%2Cscore%3D57.04%2Clcl%7CNW_004798181.1_prot_XP_012944714.1_24151%7C85.199%7C0.0%2CTPR_1%7CPF00515.28%7C29%2CTPR_1%7CPF00515.28%7C0.025%2CTPR_1%7CPF00515.28%7C0.9%2CTPR_1%7CPF00515.28%7C5.9e-06%2CTPR_1%7CPF00515.28%7C0.00013%2CTPR_2%7CPF07719.17%7C3.9e%2B02%2CTPR_2%7CPF07719.17%7C9.4e%2B03%2CTPR_2%7CPF07719.17%7C0.38%2CTPR_2%7CPF07719.17%7C0.0027%2CTPR_2%7CPF07719.17%7C0.0011%2CTPR_2%7CPF07719.17%7C0.0011%2CTPR_8%7CPF13181.6%7C3.8e%2B02%2CTPR_8%7CPF13181.6%7C61%2CTPR_8%7CPF13181.6%7C1%2CTPR_8%7CPF13181.6%7C1.1%2CTPR_8%7CPF13181.6%7C0.0094%2CTPR_8%7CPF13181.6%7C0.0025%2CTPR_12%7CPF13424.6%7C6.6e%2B03%2CTPR_12%7CPF13424.6%7C8.8%2CTPR_12%7CPF13424.6%7C0.016%2CTPR_12%7CPF13424.6%7C5.9e-11%2CTPR_7%7CPF13176.6%7C3.4e%2B03%2CTPR_7%7CPF13176.6%7C3.7%2CTPR_7%7CPF13176.6%7C8.4e-05%2CTPR_7%7CPF13176.6%7C0.0013%2CTPR_10%7CPF13374.6%7C3.1e%2B03%2CTPR_10%7CPF13374.6%7C11%2CTPR_10%7CPF13374.6%7C0.00024%2CTPR_10%7CPF13374.6%7C0.00014%2CTPR_11%7CPF13414.6%7C2.7e%2B03%2CTPR_11%7CPF13414.6%7C8.9e%2B02%2CTPR_11%7CPF13414.6%7C1.1e%2B02%2CTPR_11%7CPF13414.6%7C4.5e%2B03%2CTPR_11%7CPF13414.6%7C1.4e-06%2CTPR_11%7CPF13414.6%7C4.3e%2B02%2CTPR_14%7CPF13428.6%7C5.5e%2B03%2CTPR_14%7CPF13428.6%7C3.9%2CTPR_14%7CPF13428.6%7C19%2CTPR_14%7CPF13428.6%7C0.96%2CTPR_17%7CPF13431.6%7C5e%2B02%2CTPR_17%7CPF13431.6%7C1.6e%2B02%2CTPR_17%7CPF13431.6%7C14%2CTPR_17%7CPF13431.6%7C6.3%2CTPR_17%7CPF13431.6%7C5.3e%2B03%2CANAPC3%7CPF12895.7%7C12%2CANAPC3%7CPF12895.7%7C1.1e%2B02%2CANAPC3%7CPF12895.7%7C1.5%2CANAPC3%7CPF12895.7%7C69%2CTPR_16%7CPF13432.6%7C9e%2B02%2CTPR_16%7CPF13432.6%7C4.6e%2B02%2CTPR_16%7CPF13432.6%7C48%2CTPR_16%7CPF13432.6%7C10%2CMIT%7CPF04212.18%7C53%2CMIT%7CPF04212.18%7C11%2CMIT%7CPF04212.18%7C95%2CTPR_19%7CPF14559.6%7C5.9e%2B03%2CTPR_19%7CPF14559.6%7C4%2CTPR_19%7CPF14559.6%7C53%2CTPR_19%7CPF14559.6%7C2.8e%2B02%2CTPR_MalT%7CPF17874.1%7C1.2%2CTPR_MalT%7CPF17874.1%7C4.9%2CTPR_6%7CPF13174.6%7C1.5e%2B03%2CTPR_6%7CPF13174.6%7C8.3e%2B02%2CTPR_6%7CPF13174.6%7C4.7e%2B03%2CTPR_6%7CPF13174.6%7C1.9e%2B03%2CTPR_6%7CPF13174.6%7C5.7e%2B02%2CTPR_6%7CPF13174.6%7C66%2CANAPC5%7CPF12862.7%7C0.65%2CANAPC5%7CPF12862.7%7C2.6e%2B02%2CTPR_3%7CPF07720.12%7C6.7e%2B03%2CTPR_3%7CPF07720.12%7C5.2e%2B03%2CTPR_3%7CPF07720.12%7C35%2CTPR_3%7CPF07720.12%7C11%2CPPR%7CPF01535.20%7C27%2CPPR%7CPF01535.20%7C50
LSTA.35348.1	transdecoder	exon	1	976	.	+	.	ID=LSTA.35348.1.p1.exon1;Parent=LSTA.35348.1.p1
LSTA.35348.1	transdecoder	CDS	2	913	.	+	0	ID=cds.LSTA.35348.1.p1;Parent=LSTA.35348.1.p1
LSTA.35348.1	transdecoder	three_prime_UTR	914	976	.	+	.	ID=LSTA.35348.1.p1.utr3p1;Parent=LSTA.35348.1.p1
LSTA.35349.1	transdecoder	gene	1	574	.	+	.	ID=GENE.LSTA.35349.1~~LSTA.35349.1.p1;Name=ORF%20type%3Ainternal%20len%3A192%20%28%2B%29%2Cscore%3D50.34%2Clcl%7CNW_004797384.1_prot_XP_005095892.2_7735%7C50.602%7C1.20e-33%2CMAD%7CPF05557.13%7C3.9e-05%2CTPR_MLP1_2%7CPF07926.12%7C0.0016%2CTPR_MLP1_2%7CPF07926.12%7C2.7%2CKASH_CCD%7CPF14662.6%7C16%2CKASH_CCD%7CPF14662.6%7C0.0013%2CSpc7%7CPF08317.11%7C17%2CSpc7%7CPF08317.11%7C0.007%2CERM%7CPF00769.19%7C0.073%2CERM%7CPF00769.19%7C1.5%2CAAA_13%7CPF13166.6%7C0.0093%2CDUF4515%7CPF14988.6%7C38%2CDUF4515%7CPF14988.6%7C0.0086%2CDUF4515%7CPF14988.6%7C18%2CCALCOCO1%7CPF07888.11%7C0.02%2CPrefoldin_2%7CPF01920.20%7C51%2CPrefoldin_2%7CPF01920.20%7C75%2CPrefoldin_2%7CPF01920.20%7C0.066%2CPrefoldin_2%7CPF01920.20%7C0.19%2CLeu_zip%7CPF15294.6%7C0.022%2CSHE3%7CPF17078.5%7C0.026%2CBaculo_PEP_C%7CPF04513.12%7C12%2CBaculo_PEP_C%7CPF04513.12%7C0.39%2CBaculo_PEP_C%7CPF04513.12%7C1.6%2CFAM76%7CPF16046.5%7C0.024%2CDUF1664%7CPF07889.12%7C1.4%2CDUF1664%7CPF07889.12%7C0.46%2CHR1%7CPF02185.16%7C2.5%2CHR1%7CPF02185.16%7C0.49%2CAPG6_N%7CPF17675.1%7C0.098%2CAPG6_N%7CPF17675.1%7C8.5%2CADIP%7CPF11559.8%7C0.39%2CADIP%7CPF11559.8%7C18%2CADIP%7CPF11559.8%7C5.5%2CSH3BP5%7CPF05276.14%7C0.8%2CDUF3584%7CPF12128.8%7C0.3%2CDUF4407%7CPF14362.6%7C0.4%2CDUF4407%7CPF14362.6%7C18%2CFilament%7CPF00038.21%7C4.5%2CM%7CPF02370.16%7C2.2e%2B03%2CM%7CPF02370.16%7C1.6e%2B02%2CM%7CPF02370.16%7C8.7e%2B02%2CM%7CPF02370.16%7C3e%2B02%2CM%7CPF02370.16%7C0.27%2CIFT20%7CPF14931.6%7C2.2e%2B02%2CIFT20%7CPF14931.6%7C0.34%2CIFT20%7CPF14931.6%7C39%2CJnk-SapK_ap_N%7CPF09744.9%7C3.3%2CJnk-SapK_ap_N%7CPF09744.9%7C7.8%2CCENP-F_leu_zip%7CPF10473.9%7C6%2CCENP-F_leu_zip%7CPF10473.9%7C4.3%2CAtg14%7CPF10186.9%7C12%2CStriatin%7CPF08232.12%7C4%2CStriatin%7CPF08232.12%7C63%2CGolgin_A5%7CPF09787.9%7C12%2CHIP1_clath_bdg%7CPF16515.5%7C5.9e%2B02%2CHIP1_clath_bdg%7CPF16515.5%7C0.39%2CHIP1_clath_bdg%7CPF16515.5%7C5.7%2CDUF4164%7CPF13747.6%7C1.4%2CDUF4164%7CPF13747.6%7C9%2CDUF4164%7CPF13747.6%7C63%2CATG16%7CPF08614.11%7C2.2e%2B03%2CDUF3450%7CPF11932.8%7C0.75%2CDUF3450%7CPF11932.8%7C35%2CHMMR_N%7CPF15905.5%7C15%2CHMMR_N%7CPF15905.5%7C14%2CDHR10%7CPF18595.1%7C3.7e%2B02%2CDHR10%7CPF18595.1%7C0.073%2CHalX%7CPF08663.10%7C81%2CHalX%7CPF08663.10%7C3.2%2CHalX%7CPF08663.10%7C12%2CFez1%7CPF06818.15%7C2.2%2CFez1%7CPF06818.15%7C17%2CDUF2618%7CPF10940.8%7C0.12%2CCENP-O%7CPF09496.10%7C3%2CDUF641%7CPF04859.12%7C2.4%2CDUF641%7CPF04859.12%7C35%2CDUF641%7CPF04859.12%7C35%2CSlyX%7CPF04102.12%7C2.5e%2B03%2CSlyX%7CPF04102.12%7C0.11%2CSlyX%7CPF04102.12%7C5.2e%2B02%2CDUF3573%7CPF12097.8%7C2.8%2CUso1_p115_C%7CPF04871.13%7C4.3%2CUso1_p115_C%7CPF04871.13%7C3.6e%2B02%2CDUF4200%7CPF13863.6%7C51%2CDUF4200%7CPF13863.6%7C17%2CApoO%7CPF09769.9%7C92%2CApoO%7CPF09769.9%7C23%2CTropomyosin_1%7CPF12718.7%7C1e%2B02%2CTropomyosin_1%7CPF12718.7%7C1.8%2CDUF5082%7CPF16888.5%7C6.1e%2B02%2CDUF5082%7CPF16888.5%7C0.086%2CDUF724%7CPF05266.14%7C70%2CDUF724%7CPF05266.14%7C0.69%2CHAUS-augmin3%7CPF14932.6%7C11%2CHAUS-augmin3%7CPF14932.6%7C2.5%2CMCM3AP_GANP%7CPF16769.5%7C10
LSTA.35349.1	transdecoder	mRNA	1	574	.	+	.	ID=LSTA.35349.1.p1;Parent=GENE.LSTA.35349.1~~LSTA.35349.1.p1;Name=ORF%20type%3Ainternal%20len%3A192%20%28%2B%29%2Cscore%3D50.34%2Clcl%7CNW_004797384.1_prot_XP_005095892.2_7735%7C50.602%7C1.20e-33%2CMAD%7CPF05557.13%7C3.9e-05%2CTPR_MLP1_2%7CPF07926.12%7C0.0016%2CTPR_MLP1_2%7CPF07926.12%7C2.7%2CKASH_CCD%7CPF14662.6%7C16%2CKASH_CCD%7CPF14662.6%7C0.0013%2CSpc7%7CPF08317.11%7C17%2CSpc7%7CPF08317.11%7C0.007%2CERM%7CPF00769.19%7C0.073%2CERM%7CPF00769.19%7C1.5%2CAAA_13%7CPF13166.6%7C0.0093%2CDUF4515%7CPF14988.6%7C38%2CDUF4515%7CPF14988.6%7C0.0086%2CDUF4515%7CPF14988.6%7C18%2CCALCOCO1%7CPF07888.11%7C0.02%2CPrefoldin_2%7CPF01920.20%7C51%2CPrefoldin_2%7CPF01920.20%7C75%2CPrefoldin_2%7CPF01920.20%7C0.066%2CPrefoldin_2%7CPF01920.20%7C0.19%2CLeu_zip%7CPF15294.6%7C0.022%2CSHE3%7CPF17078.5%7C0.026%2CBaculo_PEP_C%7CPF04513.12%7C12%2CBaculo_PEP_C%7CPF04513.12%7C0.39%2CBaculo_PEP_C%7CPF04513.12%7C1.6%2CFAM76%7CPF16046.5%7C0.024%2CDUF1664%7CPF07889.12%7C1.4%2CDUF1664%7CPF07889.12%7C0.46%2CHR1%7CPF02185.16%7C2.5%2CHR1%7CPF02185.16%7C0.49%2CAPG6_N%7CPF17675.1%7C0.098%2CAPG6_N%7CPF17675.1%7C8.5%2CADIP%7CPF11559.8%7C0.39%2CADIP%7CPF11559.8%7C18%2CADIP%7CPF11559.8%7C5.5%2CSH3BP5%7CPF05276.14%7C0.8%2CDUF3584%7CPF12128.8%7C0.3%2CDUF4407%7CPF14362.6%7C0.4%2CDUF4407%7CPF14362.6%7C18%2CFilament%7CPF00038.21%7C4.5%2CM%7CPF02370.16%7C2.2e%2B03%2CM%7CPF02370.16%7C1.6e%2B02%2CM%7CPF02370.16%7C8.7e%2B02%2CM%7CPF02370.16%7C3e%2B02%2CM%7CPF02370.16%7C0.27%2CIFT20%7CPF14931.6%7C2.2e%2B02%2CIFT20%7CPF14931.6%7C0.34%2CIFT20%7CPF14931.6%7C39%2CJnk-SapK_ap_N%7CPF09744.9%7C3.3%2CJnk-SapK_ap_N%7CPF09744.9%7C7.8%2CCENP-F_leu_zip%7CPF10473.9%7C6%2CCENP-F_leu_zip%7CPF10473.9%7C4.3%2CAtg14%7CPF10186.9%7C12%2CStriatin%7CPF08232.12%7C4%2CStriatin%7CPF08232.12%7C63%2CGolgin_A5%7CPF09787.9%7C12%2CHIP1_clath_bdg%7CPF16515.5%7C5.9e%2B02%2CHIP1_clath_bdg%7CPF16515.5%7C0.39%2CHIP1_clath_bdg%7CPF16515.5%7C5.7%2CDUF4164%7CPF13747.6%7C1.4%2CDUF4164%7CPF13747.6%7C9%2CDUF4164%7CPF13747.6%7C63%2CATG16%7CPF08614.11%7C2.2e%2B03%2CDUF3450%7CPF11932.8%7C0.75%2CDUF3450%7CPF11932.8%7C35%2CHMMR_N%7CPF15905.5%7C15%2CHMMR_N%7CPF15905.5%7C14%2CDHR10%7CPF18595.1%7C3.7e%2B02%2CDHR10%7CPF18595.1%7C0.073%2CHalX%7CPF08663.10%7C81%2CHalX%7CPF08663.10%7C3.2%2CHalX%7CPF08663.10%7C12%2CFez1%7CPF06818.15%7C2.2%2CFez1%7CPF06818.15%7C17%2CDUF2618%7CPF10940.8%7C0.12%2CCENP-O%7CPF09496.10%7C3%2CDUF641%7CPF04859.12%7C2.4%2CDUF641%7CPF04859.12%7C35%2CDUF641%7CPF04859.12%7C35%2CSlyX%7CPF04102.12%7C2.5e%2B03%2CSlyX%7CPF04102.12%7C0.11%2CSlyX%7CPF04102.12%7C5.2e%2B02%2CDUF3573%7CPF12097.8%7C2.8%2CUso1_p115_C%7CPF04871.13%7C4.3%2CUso1_p115_C%7CPF04871.13%7C3.6e%2B02%2CDUF4200%7CPF13863.6%7C51%2CDUF4200%7CPF13863.6%7C17%2CApoO%7CPF09769.9%7C92%2CApoO%7CPF09769.9%7C23%2CTropomyosin_1%7CPF12718.7%7C1e%2B02%2CTropomyosin_1%7CPF12718.7%7C1.8%2CDUF5082%7CPF16888.5%7C6.1e%2B02%2CDUF5082%7CPF16888.5%7C0.086%2CDUF724%7CPF05266.14%7C70%2CDUF724%7CPF05266.14%7C0.69%2CHAUS-augmin3%7CPF14932.6%7C11%2CHAUS-augmin3%7CPF14932.6%7C2.5%2CMCM3AP_GANP%7CPF16769.5%7C10
LSTA.35349.1	transdecoder	exon	1	574	.	+	.	ID=LSTA.35349.1.p1.exon1;Parent=LSTA.35349.1.p1
LSTA.35349.1	transdecoder	CDS	2	574	.	+	0	ID=cds.LSTA.35349.1.p1;Parent=LSTA.35349.1.p1
LSTA.3535.1	transdecoder	gene	1	2350	.	+	.	ID=GENE.LSTA.3535.1~~LSTA.3535.1.p1;Name=ORF%20type%3Acomplete%20len%3A586%20%28%2B%29%2Cscore%3D92.23%2Clcl%7CNW_013193334.1_prot_XP_013070315.1_910%7C60.922%7C0.0%2CRRN3%7CPF05327.11%7C5.7e-116%2CDEK_C%7CPF08766.11%7C1.8e%2B02%2CDEK_C%7CPF08766.11%7C5.3
LSTA.3535.1	transdecoder	mRNA	1	2350	.	+	.	ID=LSTA.3535.1.p1;Parent=GENE.LSTA.3535.1~~LSTA.3535.1.p1;Name=ORF%20type%3Acomplete%20len%3A586%20%28%2B%29%2Cscore%3D92.23%2Clcl%7CNW_013193334.1_prot_XP_013070315.1_910%7C60.922%7C0.0%2CRRN3%7CPF05327.11%7C5.7e-116%2CDEK_C%7CPF08766.11%7C1.8e%2B02%2CDEK_C%7CPF08766.11%7C5.3
LSTA.3535.1	transdecoder	five_prime_UTR	1	69	.	+	.	ID=LSTA.3535.1.p1.utr5p1;Parent=LSTA.3535.1.p1
LSTA.3535.1	transdecoder	exon	1	2350	.	+	.	ID=LSTA.3535.1.p1.exon1;Parent=LSTA.3535.1.p1
LSTA.3535.1	transdecoder	CDS	70	1827	.	+	0	ID=cds.LSTA.3535.1.p1;Parent=LSTA.3535.1.p1
LSTA.3535.1	transdecoder	three_prime_UTR	1828	2350	.	+	.	ID=LSTA.3535.1.p1.utr3p1;Parent=LSTA.3535.1.p1
# refined start codon: 2 -> 113 (score: 4.848)
LSTA.3535.2	transdecoder	gene	1	2994	.	+	.	ID=GENE.LSTA.3535.2~~LSTA.3535.2.p1;Name=ORF%20type%3Acomplete%20len%3A248%20%28%2B%29%2Cscore%3D38.67%2Clcl%7CNW_004797318.1_prot_XP_012934787.1_4089%7C46.886%7C7.79e-74%2CRRN3%7CPF05327.11%7C8.8e-36%2CDynactin_p22%7CPF07426.11%7C0.042%2CDEK_C%7CPF08766.11%7C4.2e%2B02%2CDEK_C%7CPF08766.11%7C1.7%2CDEK_C%7CPF08766.11%7C6.7e%2B03
LSTA.3535.2	transdecoder	mRNA	1	2994	.	+	.	ID=LSTA.3535.2.p1;Parent=GENE.LSTA.3535.2~~LSTA.3535.2.p1;Name=ORF%20type%3Acomplete%20len%3A248%20%28%2B%29%2Cscore%3D38.67%2Clcl%7CNW_004797318.1_prot_XP_012934787.1_4089%7C46.886%7C7.79e-74%2CRRN3%7CPF05327.11%7C8.8e-36%2CDynactin_p22%7CPF07426.11%7C0.042%2CDEK_C%7CPF08766.11%7C4.2e%2B02%2CDEK_C%7CPF08766.11%7C1.7%2CDEK_C%7CPF08766.11%7C6.7e%2B03
LSTA.3535.2	transdecoder	five_prime_UTR	1	112	.	+	.	ID=LSTA.3535.2.p1.utr5p1;Parent=LSTA.3535.2.p1
LSTA.3535.2	transdecoder	exon	1	2994	.	+	.	ID=LSTA.3535.2.p1.exon1;Parent=LSTA.3535.2.p1
LSTA.3535.2	transdecoder	CDS	113	745	.	+	0	ID=cds.LSTA.3535.2.p1;Parent=LSTA.3535.2.p1
LSTA.3535.2	transdecoder	three_prime_UTR	746	2994	.	+	.	ID=LSTA.3535.2.p1.utr3p1;Parent=LSTA.3535.2.p1
LSTA.3535.2	transdecoder	gene	1	2994	.	+	.	ID=GENE.LSTA.3535.2~~LSTA.3535.2.p2;Name=ORF%20type%3Acomplete%20len%3A184%20%28%2B%29%2Cscore%3D23.57%2Clcl%7CNW_013193334.1_prot_XP_013070315.1_910%7C79.375%7C5.83e-92%2CRRN3%7CPF05327.11%7C2.1e-48
LSTA.3535.2	transdecoder	mRNA	1	2994	.	+	.	ID=LSTA.3535.2.p2;Parent=GENE.LSTA.3535.2~~LSTA.3535.2.p2;Name=ORF%20type%3Acomplete%20len%3A184%20%28%2B%29%2Cscore%3D23.57%2Clcl%7CNW_013193334.1_prot_XP_013070315.1_910%7C79.375%7C5.83e-92%2CRRN3%7CPF05327.11%7C2.1e-48
LSTA.3535.2	transdecoder	five_prime_UTR	1	1015	.	+	.	ID=LSTA.3535.2.p2.utr5p1;Parent=LSTA.3535.2.p2
LSTA.3535.2	transdecoder	exon	1	2994	.	+	.	ID=LSTA.3535.2.p2.exon1;Parent=LSTA.3535.2.p2
LSTA.3535.2	transdecoder	CDS	1016	1567	.	+	0	ID=cds.LSTA.3535.2.p2;Parent=LSTA.3535.2.p2
LSTA.3535.2	transdecoder	three_prime_UTR	1568	2994	.	+	.	ID=LSTA.3535.2.p2.utr3p1;Parent=LSTA.3535.2.p2
LSTA.35350.1	transdecoder	gene	1	744	.	+	.	ID=GENE.LSTA.35350.1~~LSTA.35350.1.p1;Name=ORF%20type%3Ainternal%20len%3A248%20%28%2B%29%2Cscore%3D92.37%2Clcl%7CNW_004797384.1_prot_XP_005095892.2_7735%7C62.348%7C1.61e-89%2CHAUS-augmin3%7CPF14932.6%7C7e%2B02%2CHAUS-augmin3%7CPF14932.6%7C0.0035%2CHAUS-augmin3%7CPF14932.6%7C5.8e%2B02%2CTPR_MLP1_2%7CPF07926.12%7C1.4e%2B02%2CTPR_MLP1_2%7CPF07926.12%7C7.6%2CTPR_MLP1_2%7CPF07926.12%7C0.071%2CFilament%7CPF00038.21%7C3.1%2CERM%7CPF00769.19%7C0.7%2CERM%7CPF00769.19%7C12%2CSpc7%7CPF08317.11%7C43%2CSpc7%7CPF08317.11%7C0.69%2CDUF5082%7CPF16888.5%7C8.6e%2B02%2CDUF5082%7CPF16888.5%7C0.55%2CDUF5082%7CPF16888.5%7C75%2CDUF5082%7CPF16888.5%7C18
LSTA.35350.1	transdecoder	mRNA	1	744	.	+	.	ID=LSTA.35350.1.p1;Parent=GENE.LSTA.35350.1~~LSTA.35350.1.p1;Name=ORF%20type%3Ainternal%20len%3A248%20%28%2B%29%2Cscore%3D92.37%2Clcl%7CNW_004797384.1_prot_XP_005095892.2_7735%7C62.348%7C1.61e-89%2CHAUS-augmin3%7CPF14932.6%7C7e%2B02%2CHAUS-augmin3%7CPF14932.6%7C0.0035%2CHAUS-augmin3%7CPF14932.6%7C5.8e%2B02%2CTPR_MLP1_2%7CPF07926.12%7C1.4e%2B02%2CTPR_MLP1_2%7CPF07926.12%7C7.6%2CTPR_MLP1_2%7CPF07926.12%7C0.071%2CFilament%7CPF00038.21%7C3.1%2CERM%7CPF00769.19%7C0.7%2CERM%7CPF00769.19%7C12%2CSpc7%7CPF08317.11%7C43%2CSpc7%7CPF08317.11%7C0.69%2CDUF5082%7CPF16888.5%7C8.6e%2B02%2CDUF5082%7CPF16888.5%7C0.55%2CDUF5082%7CPF16888.5%7C75%2CDUF5082%7CPF16888.5%7C18
LSTA.35350.1	transdecoder	exon	1	744	.	+	.	ID=LSTA.35350.1.p1.exon1;Parent=LSTA.35350.1.p1
LSTA.35350.1	transdecoder	CDS	3	743	.	+	0	ID=cds.LSTA.35350.1.p1;Parent=LSTA.35350.1.p1
LSTA.35357.1	transdecoder	gene	1	547	.	-	.	ID=GENE.LSTA.35357.1~~LSTA.35357.1.p1;Name=ORF%20type%3A5prime_partial%20len%3A100%20%28-%29%2Cscore%3D32.39%2Clcl%7CNW_013413653.1_prot_XP_013084679.1_21433%7C70.408%7C3.36e-46%2CGlyco_hydro_9%7CPF00759.19%7C6.4e-23
LSTA.35357.1	transdecoder	mRNA	1	547	.	-	.	ID=LSTA.35357.1.p1;Parent=GENE.LSTA.35357.1~~LSTA.35357.1.p1;Name=ORF%20type%3A5prime_partial%20len%3A100%20%28-%29%2Cscore%3D32.39%2Clcl%7CNW_013413653.1_prot_XP_013084679.1_21433%7C70.408%7C3.36e-46%2CGlyco_hydro_9%7CPF00759.19%7C6.4e-23
LSTA.35357.1	transdecoder	exon	1	547	.	-	.	ID=LSTA.35357.1.p1.exon1;Parent=LSTA.35357.1.p1
LSTA.35357.1	transdecoder	CDS	247	546	.	-	0	ID=cds.LSTA.35357.1.p1;Parent=LSTA.35357.1.p1
LSTA.35357.1	transdecoder	three_prime_UTR	1	246	.	-	.	ID=LSTA.35357.1.p1.utr3p1;Parent=LSTA.35357.1.p1
LSTA.35359.1	transdecoder	gene	1	653	.	-	.	ID=GENE.LSTA.35359.1~~LSTA.35359.1.p1;Name=ORF%20type%3A5prime_partial%20len%3A122%20%28-%29%2Cscore%3D5.17%2Clcl%7CNC_037590.1_prot_XP_025108037.1_1447%7C48.837%7C4.64e-09%2Clcl%7CNC_037590.1_prot_XP_025108037.1_1447%7C50.000%7C1.64e-07
LSTA.35359.1	transdecoder	mRNA	1	653	.	-	.	ID=LSTA.35359.1.p1;Parent=GENE.LSTA.35359.1~~LSTA.35359.1.p1;Name=ORF%20type%3A5prime_partial%20len%3A122%20%28-%29%2Cscore%3D5.17%2Clcl%7CNC_037590.1_prot_XP_025108037.1_1447%7C48.837%7C4.64e-09%2Clcl%7CNC_037590.1_prot_XP_025108037.1_1447%7C50.000%7C1.64e-07
LSTA.35359.1	transdecoder	exon	1	653	.	-	.	ID=LSTA.35359.1.p1.exon1;Parent=LSTA.35359.1.p1
LSTA.35359.1	transdecoder	CDS	288	653	.	-	0	ID=cds.LSTA.35359.1.p1;Parent=LSTA.35359.1.p1
LSTA.35359.1	transdecoder	three_prime_UTR	1	287	.	-	.	ID=LSTA.35359.1.p1.utr3p1;Parent=LSTA.35359.1.p1
LSTA.3536.1	transdecoder	gene	1	430	.	+	.	ID=GENE.LSTA.3536.1~~LSTA.3536.1.p1;Name=ORF%20type%3Ainternal%20len%3A144%20%28%2B%29%2Cscore%3D12.06%2Clcl%7CNW_004797318.1_prot_XP_012934786.1_4087%7C67.153%7C7.63e-64%2CN_Asn_amidohyd%7CPF14736.6%7C7.9e-44
LSTA.3536.1	transdecoder	mRNA	1	430	.	+	.	ID=LSTA.3536.1.p1;Parent=GENE.LSTA.3536.1~~LSTA.3536.1.p1;Name=ORF%20type%3Ainternal%20len%3A144%20%28%2B%29%2Cscore%3D12.06%2Clcl%7CNW_004797318.1_prot_XP_012934786.1_4087%7C67.153%7C7.63e-64%2CN_Asn_amidohyd%7CPF14736.6%7C7.9e-44
LSTA.3536.1	transdecoder	exon	1	430	.	+	.	ID=LSTA.3536.1.p1.exon1;Parent=LSTA.3536.1.p1
LSTA.3536.1	transdecoder	CDS	1	429	.	+	0	ID=cds.LSTA.3536.1.p1;Parent=LSTA.3536.1.p1
LSTA.35361.1	transdecoder	gene	1	902	.	+	.	ID=GENE.LSTA.35361.1~~LSTA.35361.1.p1;Name=ORF%20type%3Acomplete%20len%3A188%20%28%2B%29%2Cscore%3D14.99%2Clcl%7CNW_004797344.1_prot_XP_005094068.1_5715%7C70.053%7C2.25e-97%2CPEX11%7CPF05648.14%7C1.2e-36
LSTA.35361.1	transdecoder	mRNA	1	902	.	+	.	ID=LSTA.35361.1.p1;Parent=GENE.LSTA.35361.1~~LSTA.35361.1.p1;Name=ORF%20type%3Acomplete%20len%3A188%20%28%2B%29%2Cscore%3D14.99%2Clcl%7CNW_004797344.1_prot_XP_005094068.1_5715%7C70.053%7C2.25e-97%2CPEX11%7CPF05648.14%7C1.2e-36
LSTA.35361.1	transdecoder	five_prime_UTR	1	240	.	+	.	ID=LSTA.35361.1.p1.utr5p1;Parent=LSTA.35361.1.p1
LSTA.35361.1	transdecoder	exon	1	902	.	+	.	ID=LSTA.35361.1.p1.exon1;Parent=LSTA.35361.1.p1
LSTA.35361.1	transdecoder	CDS	241	804	.	+	0	ID=cds.LSTA.35361.1.p1;Parent=LSTA.35361.1.p1
LSTA.35361.1	transdecoder	three_prime_UTR	805	902	.	+	.	ID=LSTA.35361.1.p1.utr3p1;Parent=LSTA.35361.1.p1
LSTA.35367.1	transdecoder	gene	1	1980	.	-	.	ID=GENE.LSTA.35367.1~~LSTA.35367.1.p2;Name=ORF%20type%3Acomplete%20len%3A114%20%28-%29%2Cscore%3D8.50%2CKI67R%7CPF08065.12%7C0.01
LSTA.35367.1	transdecoder	mRNA	1	1980	.	-	.	ID=LSTA.35367.1.p2;Parent=GENE.LSTA.35367.1~~LSTA.35367.1.p2;Name=ORF%20type%3Acomplete%20len%3A114%20%28-%29%2Cscore%3D8.50%2CKI67R%7CPF08065.12%7C0.01
LSTA.35367.1	transdecoder	five_prime_UTR	761	1980	.	-	.	ID=LSTA.35367.1.p2.utr5p1;Parent=LSTA.35367.1.p2
LSTA.35367.1	transdecoder	exon	1	1980	.	-	.	ID=LSTA.35367.1.p2.exon1;Parent=LSTA.35367.1.p2
LSTA.35367.1	transdecoder	CDS	419	760	.	-	0	ID=cds.LSTA.35367.1.p2;Parent=LSTA.35367.1.p2
LSTA.35367.1	transdecoder	three_prime_UTR	1	418	.	-	.	ID=LSTA.35367.1.p2.utr3p1;Parent=LSTA.35367.1.p2
LSTA.35367.1	transdecoder	gene	1	1980	.	-	.	ID=GENE.LSTA.35367.1~~LSTA.35367.1.p1;Name=ORF%20type%3Acomplete%20len%3A134%20%28-%29%2Cscore%3D19.25
LSTA.35367.1	transdecoder	mRNA	1	1980	.	-	.	ID=LSTA.35367.1.p1;Parent=GENE.LSTA.35367.1~~LSTA.35367.1.p1;Name=ORF%20type%3Acomplete%20len%3A134%20%28-%29%2Cscore%3D19.25
LSTA.35367.1	transdecoder	five_prime_UTR	1526	1980	.	-	.	ID=LSTA.35367.1.p1.utr5p1;Parent=LSTA.35367.1.p1
LSTA.35367.1	transdecoder	exon	1	1980	.	-	.	ID=LSTA.35367.1.p1.exon1;Parent=LSTA.35367.1.p1
LSTA.35367.1	transdecoder	CDS	1124	1525	.	-	0	ID=cds.LSTA.35367.1.p1;Parent=LSTA.35367.1.p1
LSTA.35367.1	transdecoder	three_prime_UTR	1	1123	.	-	.	ID=LSTA.35367.1.p1.utr3p1;Parent=LSTA.35367.1.p1
LSTA.35368.1	transdecoder	gene	1	1108	.	-	.	ID=GENE.LSTA.35368.1~~LSTA.35368.1.p1;Name=ORF%20type%3A3prime_partial%20len%3A256%20%28-%29%2Cscore%3D33.96%2Clcl%7CNW_013330520.1_prot_XP_013080651.1_17835%7C60.776%7C3.92e-103%2CPeptidase_S10%7CPF00450.22%7C4.2e-59%2CN6_N4_Mtase%7CPF01555.18%7C0.11
LSTA.35368.1	transdecoder	mRNA	1	1108	.	-	.	ID=LSTA.35368.1.p1;Parent=GENE.LSTA.35368.1~~LSTA.35368.1.p1;Name=ORF%20type%3A3prime_partial%20len%3A256%20%28-%29%2Cscore%3D33.96%2Clcl%7CNW_013330520.1_prot_XP_013080651.1_17835%7C60.776%7C3.92e-103%2CPeptidase_S10%7CPF00450.22%7C4.2e-59%2CN6_N4_Mtase%7CPF01555.18%7C0.11
LSTA.35368.1	transdecoder	five_prime_UTR	766	1108	.	-	.	ID=LSTA.35368.1.p1.utr5p1;Parent=LSTA.35368.1.p1
LSTA.35368.1	transdecoder	exon	1	1108	.	-	.	ID=LSTA.35368.1.p1.exon1;Parent=LSTA.35368.1.p1
LSTA.35368.1	transdecoder	CDS	1	765	.	-	0	ID=cds.LSTA.35368.1.p1;Parent=LSTA.35368.1.p1
LSTA.35371.1	transdecoder	gene	1	384	.	-	.	ID=GENE.LSTA.35371.1~~LSTA.35371.1.p1;Name=ORF%20type%3A5prime_partial%20len%3A121%20%28-%29%2Cscore%3D6.62
LSTA.35371.1	transdecoder	mRNA	1	384	.	-	.	ID=LSTA.35371.1.p1;Parent=GENE.LSTA.35371.1~~LSTA.35371.1.p1;Name=ORF%20type%3A5prime_partial%20len%3A121%20%28-%29%2Cscore%3D6.62
LSTA.35371.1	transdecoder	exon	1	384	.	-	.	ID=LSTA.35371.1.p1.exon1;Parent=LSTA.35371.1.p1
LSTA.35371.1	transdecoder	CDS	22	384	.	-	0	ID=cds.LSTA.35371.1.p1;Parent=LSTA.35371.1.p1
LSTA.35371.1	transdecoder	three_prime_UTR	1	21	.	-	.	ID=LSTA.35371.1.p1.utr3p1;Parent=LSTA.35371.1.p1
# refined start codon: 1 -> 34 (score: 2.394)
LSTA.35373.1	transdecoder	gene	1	765	.	+	.	ID=GENE.LSTA.35373.1~~LSTA.35373.1.p1;Name=ORF%20type%3A3prime_partial%20len%3A256%20%28%2B%29%2Cscore%3D65.20%2Clcl%7CNW_013478693.1_prot_XP_013094561.1_30171%7C89.256%7C3.36e-151%2CMIF4G%7CPF02854.19%7C3.5e-26%2CMIF4G%7CPF02854.19%7C8.3e%2B03%2CDUF1737%7CPF08410.10%7C33%2CDUF1737%7CPF08410.10%7C1.9
LSTA.35373.1	transdecoder	mRNA	1	765	.	+	.	ID=LSTA.35373.1.p1;Parent=GENE.LSTA.35373.1~~LSTA.35373.1.p1;Name=ORF%20type%3A3prime_partial%20len%3A256%20%28%2B%29%2Cscore%3D65.20%2Clcl%7CNW_013478693.1_prot_XP_013094561.1_30171%7C89.256%7C3.36e-151%2CMIF4G%7CPF02854.19%7C3.5e-26%2CMIF4G%7CPF02854.19%7C8.3e%2B03%2CDUF1737%7CPF08410.10%7C33%2CDUF1737%7CPF08410.10%7C1.9
LSTA.35373.1	transdecoder	five_prime_UTR	1	33	.	+	.	ID=LSTA.35373.1.p1.utr5p1;Parent=LSTA.35373.1.p1
LSTA.35373.1	transdecoder	exon	1	765	.	+	.	ID=LSTA.35373.1.p1.exon1;Parent=LSTA.35373.1.p1
LSTA.35373.1	transdecoder	CDS	34	765	.	+	0	ID=cds.LSTA.35373.1.p1;Parent=LSTA.35373.1.p1
LSTA.35379.1	transdecoder	gene	1	451	.	+	.	ID=GENE.LSTA.35379.1~~LSTA.35379.1.p1;Name=ORF%20type%3A5prime_partial%20len%3A149%20%28%2B%29%2Cscore%3D29.23%2Clcl%7CNW_013412339.1_prot_XP_013084325.1_21115%7C85.827%7C6.21e-66%2CGHMP_kinases_N%7CPF00288.26%7C7.4e-09%2CDUF4698%7CPF15769.5%7C0.0074%2CDUF1348%7CPF07080.11%7C0.051%2CUPF0492%7CPF15744.5%7C0.045
LSTA.35379.1	transdecoder	mRNA	1	451	.	+	.	ID=LSTA.35379.1.p1;Parent=GENE.LSTA.35379.1~~LSTA.35379.1.p1;Name=ORF%20type%3A5prime_partial%20len%3A149%20%28%2B%29%2Cscore%3D29.23%2Clcl%7CNW_013412339.1_prot_XP_013084325.1_21115%7C85.827%7C6.21e-66%2CGHMP_kinases_N%7CPF00288.26%7C7.4e-09%2CDUF4698%7CPF15769.5%7C0.0074%2CDUF1348%7CPF07080.11%7C0.051%2CUPF0492%7CPF15744.5%7C0.045
LSTA.35379.1	transdecoder	exon	1	451	.	+	.	ID=LSTA.35379.1.p1.exon1;Parent=LSTA.35379.1.p1
LSTA.35379.1	transdecoder	CDS	3	449	.	+	0	ID=cds.LSTA.35379.1.p1;Parent=LSTA.35379.1.p1
LSTA.35379.2	transdecoder	gene	1	468	.	+	.	ID=GENE.LSTA.35379.2~~LSTA.35379.2.p1;Name=ORF%20type%3Ainternal%20len%3A156%20%28%2B%29%2Cscore%3D30.51%2Clcl%7CNW_013412339.1_prot_XP_013084325.1_21115%7C83.974%7C8.48e-86%2CGHMP_kinases_N%7CPF00288.26%7C2.7e-08%2CDUF4698%7CPF15769.5%7C0.0086%2CDUF1348%7CPF07080.11%7C0.055%2CUPF0492%7CPF15744.5%7C0.05
LSTA.35379.2	transdecoder	mRNA	1	468	.	+	.	ID=LSTA.35379.2.p1;Parent=GENE.LSTA.35379.2~~LSTA.35379.2.p1;Name=ORF%20type%3Ainternal%20len%3A156%20%28%2B%29%2Cscore%3D30.51%2Clcl%7CNW_013412339.1_prot_XP_013084325.1_21115%7C83.974%7C8.48e-86%2CGHMP_kinases_N%7CPF00288.26%7C2.7e-08%2CDUF4698%7CPF15769.5%7C0.0086%2CDUF1348%7CPF07080.11%7C0.055%2CUPF0492%7CPF15744.5%7C0.05
LSTA.35379.2	transdecoder	exon	1	468	.	+	.	ID=LSTA.35379.2.p1.exon1;Parent=LSTA.35379.2.p1
LSTA.35379.2	transdecoder	CDS	3	467	.	+	0	ID=cds.LSTA.35379.2.p1;Parent=LSTA.35379.2.p1
LSTA.3538.1	transdecoder	gene	1	4013	.	-	.	ID=GENE.LSTA.3538.1~~LSTA.3538.1.p1;Name=ORF%20type%3Acomplete%20len%3A111%20%28-%29%2Cscore%3D30.83
LSTA.3538.1	transdecoder	mRNA	1	4013	.	-	.	ID=LSTA.3538.1.p1;Parent=GENE.LSTA.3538.1~~LSTA.3538.1.p1;Name=ORF%20type%3Acomplete%20len%3A111%20%28-%29%2Cscore%3D30.83
LSTA.3538.1	transdecoder	five_prime_UTR	3036	4013	.	-	.	ID=LSTA.3538.1.p1.utr5p1;Parent=LSTA.3538.1.p1
LSTA.3538.1	transdecoder	exon	1	4013	.	-	.	ID=LSTA.3538.1.p1.exon1;Parent=LSTA.3538.1.p1
LSTA.3538.1	transdecoder	CDS	2703	3035	.	-	0	ID=cds.LSTA.3538.1.p1;Parent=LSTA.3538.1.p1
LSTA.3538.1	transdecoder	three_prime_UTR	1	2702	.	-	.	ID=LSTA.3538.1.p1.utr3p1;Parent=LSTA.3538.1.p1
LSTA.35380.1	transdecoder	gene	1	792	.	+	.	ID=GENE.LSTA.35380.1~~LSTA.35380.1.p1;Name=ORF%20type%3A5prime_partial%20len%3A130%20%28%2B%29%2Cscore%3D14.46%2Clcl%7CNW_013193867.1_prot_XP_013066475.1_5239%7C47.500%7C1.47e-27%2Clcl%7CNW_013193867.1_prot_XP_013066475.1_5239%7C42.647%7C2.63e-18%2Clcl%7CNW_013193867.1_prot_XP_013066475.1_5239%7C36.975%7C5.02e-14%2Clcl%7CNW_013193867.1_prot_XP_013066475.1_5239%7C34.286%7C1.53e-12%2Clcl%7CNW_013193867.1_prot_XP_013066475.1_5239%7C37.391%7C1.03e-11%2Clcl%7CNW_013193867.1_prot_XP_013066475.1_5239%7C35.246%7C9.11e-11%2Clcl%7CNW_013193867.1_prot_XP_013066475.1_5239%7C50.000%7C6.75e-10%2Clcl%7CNW_013193867.1_prot_XP_013066475.1_5239%7C36.232%7C1.92e-09%2Clcl%7CNW_013193867.1_prot_XP_013066475.1_5239%7C34.653%7C7.95e-09%2Clcl%7CNW_013193867.1_prot_XP_013066475.1_5239%7C37.398%7C3.98e-07%2Clcl%7CNW_013193867.1_prot_XP_013066475.1_5239%7C30.303%7C9.97e-06%2CEGF_CA%7CPF07645.15%7C3.9e-07%2CEGF_CA%7CPF07645.15%7C0.00012%2CFXa_inhibition%7CPF14670.6%7C0.00022%2CFXa_inhibition%7CPF14670.6%7C2.8e-05%2CcEGF%7CPF12662.7%7C4.5e%2B03%2CcEGF%7CPF12662.7%7C2.2e-06%2CcEGF%7CPF12662.7%7C0.03%2CcEGF%7CPF12662.7%7C1.1e%2B03%2CcEGF%7CPF12662.7%7C24%2CEGF_3%7CPF12947.7%7C0.0008%2CEGF_3%7CPF12947.7%7C0.014%2CEGF%7CPF00008.27%7C0.32%2CEGF%7CPF00008.27%7C0.00067%2CEGF%7CPF00008.27%7C5.1e%2B03%2ChEGF%7CPF12661.7%7C0.3%2ChEGF%7CPF12661.7%7C0.015%2ChEGF%7CPF12661.7%7C2.7e%2B03%2ChEGF%7CPF12661.7%7C1.4%2CEGF_MSP1_1%7CPF12946.7%7C0.026%2CEGF_MSP1_1%7CPF12946.7%7C5.2%2CEGF_MSP1_1%7CPF12946.7%7C2.1e%2B03%2CEGF_MSP1_1%7CPF12946.7%7C2.7e%2B03%2CLaminin_EGF%7CPF00053.24%7C9.5e%2B02%2CLaminin_EGF%7CPF00053.24%7C2.7e%2B03%2CLaminin_EGF%7CPF00053.24%7C0.045%2CEGF_2%7CPF07974.13%7C2.5%2CEGF_2%7CPF07974.13%7C24%2CEGF_2%7CPF07974.13%7C1.4e%2B04%2CEGF_2%7CPF07974.13%7C0.058%2CTIL%7CPF01826.17%7C0.17%2CTIL%7CPF01826.17%7C11%2CTIL%7CPF01826.17%7C4.1e%2B03%2CPlasmod_Pvs28%7CPF06247.11%7C1.1%2CPlasmod_Pvs28%7CPF06247.11%7C1.4%2CPlasmod_Pvs28%7CPF06247.11%7C7.2e%2B02
LSTA.35380.1	transdecoder	mRNA	1	792	.	+	.	ID=LSTA.35380.1.p1;Parent=GENE.LSTA.35380.1~~LSTA.35380.1.p1;Name=ORF%20type%3A5prime_partial%20len%3A130%20%28%2B%29%2Cscore%3D14.46%2Clcl%7CNW_013193867.1_prot_XP_013066475.1_5239%7C47.500%7C1.47e-27%2Clcl%7CNW_013193867.1_prot_XP_013066475.1_5239%7C42.647%7C2.63e-18%2Clcl%7CNW_013193867.1_prot_XP_013066475.1_5239%7C36.975%7C5.02e-14%2Clcl%7CNW_013193867.1_prot_XP_013066475.1_5239%7C34.286%7C1.53e-12%2Clcl%7CNW_013193867.1_prot_XP_013066475.1_5239%7C37.391%7C1.03e-11%2Clcl%7CNW_013193867.1_prot_XP_013066475.1_5239%7C35.246%7C9.11e-11%2Clcl%7CNW_013193867.1_prot_XP_013066475.1_5239%7C50.000%7C6.75e-10%2Clcl%7CNW_013193867.1_prot_XP_013066475.1_5239%7C36.232%7C1.92e-09%2Clcl%7CNW_013193867.1_prot_XP_013066475.1_5239%7C34.653%7C7.95e-09%2Clcl%7CNW_013193867.1_prot_XP_013066475.1_5239%7C37.398%7C3.98e-07%2Clcl%7CNW_013193867.1_prot_XP_013066475.1_5239%7C30.303%7C9.97e-06%2CEGF_CA%7CPF07645.15%7C3.9e-07%2CEGF_CA%7CPF07645.15%7C0.00012%2CFXa_inhibition%7CPF14670.6%7C0.00022%2CFXa_inhibition%7CPF14670.6%7C2.8e-05%2CcEGF%7CPF12662.7%7C4.5e%2B03%2CcEGF%7CPF12662.7%7C2.2e-06%2CcEGF%7CPF12662.7%7C0.03%2CcEGF%7CPF12662.7%7C1.1e%2B03%2CcEGF%7CPF12662.7%7C24%2CEGF_3%7CPF12947.7%7C0.0008%2CEGF_3%7CPF12947.7%7C0.014%2CEGF%7CPF00008.27%7C0.32%2CEGF%7CPF00008.27%7C0.00067%2CEGF%7CPF00008.27%7C5.1e%2B03%2ChEGF%7CPF12661.7%7C0.3%2ChEGF%7CPF12661.7%7C0.015%2ChEGF%7CPF12661.7%7C2.7e%2B03%2ChEGF%7CPF12661.7%7C1.4%2CEGF_MSP1_1%7CPF12946.7%7C0.026%2CEGF_MSP1_1%7CPF12946.7%7C5.2%2CEGF_MSP1_1%7CPF12946.7%7C2.1e%2B03%2CEGF_MSP1_1%7CPF12946.7%7C2.7e%2B03%2CLaminin_EGF%7CPF00053.24%7C9.5e%2B02%2CLaminin_EGF%7CPF00053.24%7C2.7e%2B03%2CLaminin_EGF%7CPF00053.24%7C0.045%2CEGF_2%7CPF07974.13%7C2.5%2CEGF_2%7CPF07974.13%7C24%2CEGF_2%7CPF07974.13%7C1.4e%2B04%2CEGF_2%7CPF07974.13%7C0.058%2CTIL%7CPF01826.17%7C0.17%2CTIL%7CPF01826.17%7C11%2CTIL%7CPF01826.17%7C4.1e%2B03%2CPlasmod_Pvs28%7CPF06247.11%7C1.1%2CPlasmod_Pvs28%7CPF06247.11%7C1.4%2CPlasmod_Pvs28%7CPF06247.11%7C7.2e%2B02
LSTA.35380.1	transdecoder	exon	1	792	.	+	.	ID=LSTA.35380.1.p1.exon1;Parent=LSTA.35380.1.p1
LSTA.35380.1	transdecoder	CDS	1	390	.	+	0	ID=cds.LSTA.35380.1.p1;Parent=LSTA.35380.1.p1
LSTA.35380.1	transdecoder	three_prime_UTR	391	792	.	+	.	ID=LSTA.35380.1.p1.utr3p1;Parent=LSTA.35380.1.p1
LSTA.35383.1	transdecoder	gene	1	1013	.	+	.	ID=GENE.LSTA.35383.1~~LSTA.35383.1.p1;Name=ORF%20type%3A5prime_partial%20len%3A101%20%28%2B%29%2Cscore%3D20.94%2Clcl%7CNW_004797893.1_prot_XP_005107758.2_21000%7C78.351%7C4.35e-49
LSTA.35383.1	transdecoder	mRNA	1	1013	.	+	.	ID=LSTA.35383.1.p1;Parent=GENE.LSTA.35383.1~~LSTA.35383.1.p1;Name=ORF%20type%3A5prime_partial%20len%3A101%20%28%2B%29%2Cscore%3D20.94%2Clcl%7CNW_004797893.1_prot_XP_005107758.2_21000%7C78.351%7C4.35e-49
LSTA.35383.1	transdecoder	exon	1	1013	.	+	.	ID=LSTA.35383.1.p1.exon1;Parent=LSTA.35383.1.p1
LSTA.35383.1	transdecoder	CDS	3	305	.	+	0	ID=cds.LSTA.35383.1.p1;Parent=LSTA.35383.1.p1
LSTA.35383.1	transdecoder	three_prime_UTR	306	1013	.	+	.	ID=LSTA.35383.1.p1.utr3p1;Parent=LSTA.35383.1.p1
LSTA.35385.1	transdecoder	gene	1	779	.	+	.	ID=GENE.LSTA.35385.1~~LSTA.35385.1.p1;Name=ORF%20type%3A3prime_partial%20len%3A141%20%28%2B%29%2Cscore%3D20.91%2Clcl%7CNW_013419824.1_prot_XP_013086671.1_23215%7C85.417%7C1.20e-86%2CRNA_pol_Rpc82%7CPF05645.13%7C0.00015%2CTFIIE_alpha%7CPF02002.17%7C0.0036%2CIL17R_D_N%7CPF16742.5%7C0.092
LSTA.35385.1	transdecoder	mRNA	1	779	.	+	.	ID=LSTA.35385.1.p1;Parent=GENE.LSTA.35385.1~~LSTA.35385.1.p1;Name=ORF%20type%3A3prime_partial%20len%3A141%20%28%2B%29%2Cscore%3D20.91%2Clcl%7CNW_013419824.1_prot_XP_013086671.1_23215%7C85.417%7C1.20e-86%2CRNA_pol_Rpc82%7CPF05645.13%7C0.00015%2CTFIIE_alpha%7CPF02002.17%7C0.0036%2CIL17R_D_N%7CPF16742.5%7C0.092
LSTA.35385.1	transdecoder	five_prime_UTR	1	359	.	+	.	ID=LSTA.35385.1.p1.utr5p1;Parent=LSTA.35385.1.p1
LSTA.35385.1	transdecoder	exon	1	779	.	+	.	ID=LSTA.35385.1.p1.exon1;Parent=LSTA.35385.1.p1
LSTA.35385.1	transdecoder	CDS	360	779	.	+	0	ID=cds.LSTA.35385.1.p1;Parent=LSTA.35385.1.p1
LSTA.35390.1	transdecoder	gene	1	351	.	+	.	ID=GENE.LSTA.35390.1~~LSTA.35390.1.p1;Name=ORF%20type%3Ainternal%20len%3A117%20%28%2B%29%2Cscore%3D27.47%2Clcl%7CNW_004797812.1_prot_XP_005106609.1_19761%7C69.106%7C1.41e-47%2CAnk_2%7CPF12796.7%7C4e-07%2CAnk_4%7CPF13637.6%7C0.0039%2CAnk_4%7CPF13637.6%7C0.0092%2CAnk_3%7CPF13606.6%7C33%2CAnk_3%7CPF13606.6%7C0.0049%2CAnk_3%7CPF13606.6%7C5.1e%2B02%2CAnk_5%7CPF13857.6%7C4e%2B03%2CAnk_5%7CPF13857.6%7C0.0051%2CAnk_5%7CPF13857.6%7C7.1e%2B02%2CAnk%7CPF00023.30%7C1.8e%2B02%2CAnk%7CPF00023.30%7C1.3%2CAnk%7CPF00023.30%7C2.1e%2B02
LSTA.35390.1	transdecoder	mRNA	1	351	.	+	.	ID=LSTA.35390.1.p1;Parent=GENE.LSTA.35390.1~~LSTA.35390.1.p1;Name=ORF%20type%3Ainternal%20len%3A117%20%28%2B%29%2Cscore%3D27.47%2Clcl%7CNW_004797812.1_prot_XP_005106609.1_19761%7C69.106%7C1.41e-47%2CAnk_2%7CPF12796.7%7C4e-07%2CAnk_4%7CPF13637.6%7C0.0039%2CAnk_4%7CPF13637.6%7C0.0092%2CAnk_3%7CPF13606.6%7C33%2CAnk_3%7CPF13606.6%7C0.0049%2CAnk_3%7CPF13606.6%7C5.1e%2B02%2CAnk_5%7CPF13857.6%7C4e%2B03%2CAnk_5%7CPF13857.6%7C0.0051%2CAnk_5%7CPF13857.6%7C7.1e%2B02%2CAnk%7CPF00023.30%7C1.8e%2B02%2CAnk%7CPF00023.30%7C1.3%2CAnk%7CPF00023.30%7C2.1e%2B02
LSTA.35390.1	transdecoder	exon	1	351	.	+	.	ID=LSTA.35390.1.p1.exon1;Parent=LSTA.35390.1.p1
LSTA.35390.1	transdecoder	CDS	2	349	.	+	0	ID=cds.LSTA.35390.1.p1;Parent=LSTA.35390.1.p1
# refined start codon: 3 -> 51 (score: 2.047)
LSTA.35393.1	transdecoder	gene	1	459	.	+	.	ID=GENE.LSTA.35393.1~~LSTA.35393.1.p1;Name=ORF%20type%3A3prime_partial%20len%3A153%20%28%2B%29%2Cscore%3D24.04%2Clcl%7CNW_013267747.1_prot_XP_013076567.1_14234%7C41.096%7C3.97e-23%2CFibrinogen_C%7CPF00147.18%7C4.8e-23%2CPASTA%7CPF03793.19%7C0.03
LSTA.35393.1	transdecoder	mRNA	1	459	.	+	.	ID=LSTA.35393.1.p1;Parent=GENE.LSTA.35393.1~~LSTA.35393.1.p1;Name=ORF%20type%3A3prime_partial%20len%3A153%20%28%2B%29%2Cscore%3D24.04%2Clcl%7CNW_013267747.1_prot_XP_013076567.1_14234%7C41.096%7C3.97e-23%2CFibrinogen_C%7CPF00147.18%7C4.8e-23%2CPASTA%7CPF03793.19%7C0.03
LSTA.35393.1	transdecoder	five_prime_UTR	1	50	.	+	.	ID=LSTA.35393.1.p1.utr5p1;Parent=LSTA.35393.1.p1
LSTA.35393.1	transdecoder	exon	1	459	.	+	.	ID=LSTA.35393.1.p1.exon1;Parent=LSTA.35393.1.p1
LSTA.35393.1	transdecoder	CDS	51	458	.	+	0	ID=cds.LSTA.35393.1.p1;Parent=LSTA.35393.1.p1
LSTA.35395.1	transdecoder	gene	1	1073	.	+	.	ID=GENE.LSTA.35395.1~~LSTA.35395.1.p1;Name=ORF%20type%3A3prime_partial%20len%3A191%20%28%2B%29%2Cscore%3D27.12%2Clcl%7CNW_013436756.1_prot_XP_013091311.1_27328%7C38.272%7C5.93e-27
LSTA.35395.1	transdecoder	mRNA	1	1073	.	+	.	ID=LSTA.35395.1.p1;Parent=GENE.LSTA.35395.1~~LSTA.35395.1.p1;Name=ORF%20type%3A3prime_partial%20len%3A191%20%28%2B%29%2Cscore%3D27.12%2Clcl%7CNW_013436756.1_prot_XP_013091311.1_27328%7C38.272%7C5.93e-27
LSTA.35395.1	transdecoder	five_prime_UTR	1	501	.	+	.	ID=LSTA.35395.1.p1.utr5p1;Parent=LSTA.35395.1.p1
LSTA.35395.1	transdecoder	exon	1	1073	.	+	.	ID=LSTA.35395.1.p1.exon1;Parent=LSTA.35395.1.p1
LSTA.35395.1	transdecoder	CDS	502	1071	.	+	0	ID=cds.LSTA.35395.1.p1;Parent=LSTA.35395.1.p1
# refined start codon: 2 -> 35 (score: 1.910)
LSTA.35397.1	transdecoder	gene	1	728	.	+	.	ID=GENE.LSTA.35397.1~~LSTA.35397.1.p1;Name=ORF%20type%3A3prime_partial%20len%3A243%20%28%2B%29%2Cscore%3D81.48%2Clcl%7CNW_013322116.1_prot_XP_013080255.1_17488%7C91.707%7C3.61e-118%2CHEAT%7CPF02985.22%7C3.2e%2B03%2CHEAT%7CPF02985.22%7C48%2CHEAT%7CPF02985.22%7C0.027%2CHEAT%7CPF02985.22%7C1.6e%2B02%2CHEAT_2%7CPF13646.6%7C0.58%2CHEAT_2%7CPF13646.6%7C0.19%2CHEAT_2%7CPF13646.6%7C3.6e%2B02%2CIFRD%7CPF05004.13%7C39%2CIFRD%7CPF05004.13%7C0.11%2CHEAT_EZ%7CPF13513.6%7C95%2CHEAT_EZ%7CPF13513.6%7C2.4%2CHEAT_EZ%7CPF13513.6%7C1.8e%2B03%2CHisKA_3%7CPF07730.13%7C1.7e%2B02%2CHisKA_3%7CPF07730.13%7C3.3e%2B02%2CHisKA_3%7CPF07730.13%7C14
LSTA.35397.1	transdecoder	mRNA	1	728	.	+	.	ID=LSTA.35397.1.p1;Parent=GENE.LSTA.35397.1~~LSTA.35397.1.p1;Name=ORF%20type%3A3prime_partial%20len%3A243%20%28%2B%29%2Cscore%3D81.48%2Clcl%7CNW_013322116.1_prot_XP_013080255.1_17488%7C91.707%7C3.61e-118%2CHEAT%7CPF02985.22%7C3.2e%2B03%2CHEAT%7CPF02985.22%7C48%2CHEAT%7CPF02985.22%7C0.027%2CHEAT%7CPF02985.22%7C1.6e%2B02%2CHEAT_2%7CPF13646.6%7C0.58%2CHEAT_2%7CPF13646.6%7C0.19%2CHEAT_2%7CPF13646.6%7C3.6e%2B02%2CIFRD%7CPF05004.13%7C39%2CIFRD%7CPF05004.13%7C0.11%2CHEAT_EZ%7CPF13513.6%7C95%2CHEAT_EZ%7CPF13513.6%7C2.4%2CHEAT_EZ%7CPF13513.6%7C1.8e%2B03%2CHisKA_3%7CPF07730.13%7C1.7e%2B02%2CHisKA_3%7CPF07730.13%7C3.3e%2B02%2CHisKA_3%7CPF07730.13%7C14
LSTA.35397.1	transdecoder	five_prime_UTR	1	34	.	+	.	ID=LSTA.35397.1.p1.utr5p1;Parent=LSTA.35397.1.p1
LSTA.35397.1	transdecoder	exon	1	728	.	+	.	ID=LSTA.35397.1.p1.exon1;Parent=LSTA.35397.1.p1
LSTA.35397.1	transdecoder	CDS	35	727	.	+	0	ID=cds.LSTA.35397.1.p1;Parent=LSTA.35397.1.p1
LSTA.354.1	transdecoder	gene	1	3867	.	+	.	ID=GENE.LSTA.354.1~~LSTA.354.1.p1;Name=ORF%20type%3A5prime_partial%20len%3A527%20%28%2B%29%2Cscore%3D96.39%2Clcl%7CNW_013298091.1_prot_XP_013078735.1_16148%7C51.807%7C9.85e-171%2CY_phosphatase%7CPF00102.27%7C1.8e-47%2CY_phosphatase%7CPF00102.27%7C9.3e-32%2CY_phosphatase3%7CPF13350.6%7C0.0026%2CY_phosphatase3%7CPF13350.6%7C5.8e%2B02%2CDSPc%7CPF00782.20%7C0.011%2CDSPc%7CPF00782.20%7C4.5e%2B03%2CPTPlike_phytase%7CPF14566.6%7C0.093%2CPTPlike_phytase%7CPF14566.6%7C3.1e%2B03
LSTA.354.1	transdecoder	mRNA	1	3867	.	+	.	ID=LSTA.354.1.p1;Parent=GENE.LSTA.354.1~~LSTA.354.1.p1;Name=ORF%20type%3A5prime_partial%20len%3A527%20%28%2B%29%2Cscore%3D96.39%2Clcl%7CNW_013298091.1_prot_XP_013078735.1_16148%7C51.807%7C9.85e-171%2CY_phosphatase%7CPF00102.27%7C1.8e-47%2CY_phosphatase%7CPF00102.27%7C9.3e-32%2CY_phosphatase3%7CPF13350.6%7C0.0026%2CY_phosphatase3%7CPF13350.6%7C5.8e%2B02%2CDSPc%7CPF00782.20%7C0.011%2CDSPc%7CPF00782.20%7C4.5e%2B03%2CPTPlike_phytase%7CPF14566.6%7C0.093%2CPTPlike_phytase%7CPF14566.6%7C3.1e%2B03
LSTA.354.1	transdecoder	exon	1	3867	.	+	.	ID=LSTA.354.1.p1.exon1;Parent=LSTA.354.1.p1
LSTA.354.1	transdecoder	CDS	1	1581	.	+	0	ID=cds.LSTA.354.1.p1;Parent=LSTA.354.1.p1
LSTA.354.1	transdecoder	three_prime_UTR	1582	3867	.	+	.	ID=LSTA.354.1.p1.utr3p1;Parent=LSTA.354.1.p1
LSTA.354.2	transdecoder	gene	1	3230	.	+	.	ID=GENE.LSTA.354.2~~LSTA.354.2.p1;Name=ORF%20type%3A5prime_partial%20len%3A314%20%28%2B%29%2Cscore%3D52.44%2Clcl%7CNW_013439904.1_prot_XP_013091807.1_27770%7C46.939%7C1.78e-86%2CY_phosphatase%7CPF00102.27%7C2.2e-32
LSTA.354.2	transdecoder	mRNA	1	3230	.	+	.	ID=LSTA.354.2.p1;Parent=GENE.LSTA.354.2~~LSTA.354.2.p1;Name=ORF%20type%3A5prime_partial%20len%3A314%20%28%2B%29%2Cscore%3D52.44%2Clcl%7CNW_013439904.1_prot_XP_013091807.1_27770%7C46.939%7C1.78e-86%2CY_phosphatase%7CPF00102.27%7C2.2e-32
LSTA.354.2	transdecoder	exon	1	3230	.	+	.	ID=LSTA.354.2.p1.exon1;Parent=LSTA.354.2.p1
LSTA.354.2	transdecoder	CDS	3	944	.	+	0	ID=cds.LSTA.354.2.p1;Parent=LSTA.354.2.p1
LSTA.354.2	transdecoder	three_prime_UTR	945	3230	.	+	.	ID=LSTA.354.2.p1.utr3p1;Parent=LSTA.354.2.p1
LSTA.3540.1	transdecoder	gene	1	3668	.	+	.	ID=GENE.LSTA.3540.1~~LSTA.3540.1.p1;Name=ORF%20type%3Acomplete%20len%3A666%20%28%2B%29%2Cscore%3D76.16%2Clcl%7CNW_013193908.1_prot_XP_013066974.1_5689%7C28.054%7C8.93e-40%2CBTB%7CPF00651.31%7C3.3e-19%2CBACK%7CPF07707.15%7C3.1e%2B03%2CBACK%7CPF07707.15%7C1.3e-10%2CBACK%7CPF07707.15%7C3.2e%2B02%2CPXA%7CPF02194.15%7C0.096
LSTA.3540.1	transdecoder	mRNA	1	3668	.	+	.	ID=LSTA.3540.1.p1;Parent=GENE.LSTA.3540.1~~LSTA.3540.1.p1;Name=ORF%20type%3Acomplete%20len%3A666%20%28%2B%29%2Cscore%3D76.16%2Clcl%7CNW_013193908.1_prot_XP_013066974.1_5689%7C28.054%7C8.93e-40%2CBTB%7CPF00651.31%7C3.3e-19%2CBACK%7CPF07707.15%7C3.1e%2B03%2CBACK%7CPF07707.15%7C1.3e-10%2CBACK%7CPF07707.15%7C3.2e%2B02%2CPXA%7CPF02194.15%7C0.096
LSTA.3540.1	transdecoder	five_prime_UTR	1	83	.	+	.	ID=LSTA.3540.1.p1.utr5p1;Parent=LSTA.3540.1.p1
LSTA.3540.1	transdecoder	exon	1	3668	.	+	.	ID=LSTA.3540.1.p1.exon1;Parent=LSTA.3540.1.p1
LSTA.3540.1	transdecoder	CDS	84	2081	.	+	0	ID=cds.LSTA.3540.1.p1;Parent=LSTA.3540.1.p1
LSTA.3540.1	transdecoder	three_prime_UTR	2082	3668	.	+	.	ID=LSTA.3540.1.p1.utr3p1;Parent=LSTA.3540.1.p1
LSTA.35404.1	transdecoder	gene	1	911	.	+	.	ID=GENE.LSTA.35404.1~~LSTA.35404.1.p1;Name=ORF%20type%3Ainternal%20len%3A304%20%28%2B%29%2Cscore%3D74.39%2Clcl%7CNW_013425352.1_prot_XP_013088414.1_24757%7C83.667%7C0.0%2CRNase_PH_C%7CPF03725.15%7C1.1e-13%2CRNase_PH%7CPF01138.21%7C3.8%2CRNase_PH%7CPF01138.21%7C1.8e-10%2CPNPase%7CPF03726.14%7C1.1e-09
LSTA.35404.1	transdecoder	mRNA	1	911	.	+	.	ID=LSTA.35404.1.p1;Parent=GENE.LSTA.35404.1~~LSTA.35404.1.p1;Name=ORF%20type%3Ainternal%20len%3A304%20%28%2B%29%2Cscore%3D74.39%2Clcl%7CNW_013425352.1_prot_XP_013088414.1_24757%7C83.667%7C0.0%2CRNase_PH_C%7CPF03725.15%7C1.1e-13%2CRNase_PH%7CPF01138.21%7C3.8%2CRNase_PH%7CPF01138.21%7C1.8e-10%2CPNPase%7CPF03726.14%7C1.1e-09
LSTA.35404.1	transdecoder	exon	1	911	.	+	.	ID=LSTA.35404.1.p1.exon1;Parent=LSTA.35404.1.p1
LSTA.35404.1	transdecoder	CDS	1	909	.	+	0	ID=cds.LSTA.35404.1.p1;Parent=LSTA.35404.1.p1
LSTA.35405.1	transdecoder	gene	1	1062	.	+	.	ID=GENE.LSTA.35405.1~~LSTA.35405.1.p1;Name=ORF%20type%3A3prime_partial%20len%3A136%20%28%2B%29%2Cscore%3D27.48%2Clcl%7CNW_013418910.1_prot_XP_013086460.1_23021%7C72.308%7C4.67e-70%2CL_HMGIC_fpl%7CPF10242.9%7C6e-21
LSTA.35405.1	transdecoder	mRNA	1	1062	.	+	.	ID=LSTA.35405.1.p1;Parent=GENE.LSTA.35405.1~~LSTA.35405.1.p1;Name=ORF%20type%3A3prime_partial%20len%3A136%20%28%2B%29%2Cscore%3D27.48%2Clcl%7CNW_013418910.1_prot_XP_013086460.1_23021%7C72.308%7C4.67e-70%2CL_HMGIC_fpl%7CPF10242.9%7C6e-21
LSTA.35405.1	transdecoder	five_prime_UTR	1	657	.	+	.	ID=LSTA.35405.1.p1.utr5p1;Parent=LSTA.35405.1.p1
LSTA.35405.1	transdecoder	exon	1	1062	.	+	.	ID=LSTA.35405.1.p1.exon1;Parent=LSTA.35405.1.p1
LSTA.35405.1	transdecoder	CDS	658	1062	.	+	0	ID=cds.LSTA.35405.1.p1;Parent=LSTA.35405.1.p1
LSTA.35407.1	transdecoder	gene	1	401	.	+	.	ID=GENE.LSTA.35407.1~~LSTA.35407.1.p1;Name=ORF%20type%3Ainternal%20len%3A134%20%28%2B%29%2Cscore%3D19.45%2Clcl%7CNC_037590.1_prot_XP_025099140.1_3077%7C82.836%7C1.03e-79%2CTopoisom_I%7CPF01028.20%7C0.075
LSTA.35407.1	transdecoder	mRNA	1	401	.	+	.	ID=LSTA.35407.1.p1;Parent=GENE.LSTA.35407.1~~LSTA.35407.1.p1;Name=ORF%20type%3Ainternal%20len%3A134%20%28%2B%29%2Cscore%3D19.45%2Clcl%7CNC_037590.1_prot_XP_025099140.1_3077%7C82.836%7C1.03e-79%2CTopoisom_I%7CPF01028.20%7C0.075
LSTA.35407.1	transdecoder	exon	1	401	.	+	.	ID=LSTA.35407.1.p1.exon1;Parent=LSTA.35407.1.p1
LSTA.35407.1	transdecoder	CDS	1	399	.	+	0	ID=cds.LSTA.35407.1.p1;Parent=LSTA.35407.1.p1
LSTA.35408.1	transdecoder	gene	1	3008	.	+	.	ID=GENE.LSTA.35408.1~~LSTA.35408.1.p1;Name=ORF%20type%3A5prime_partial%20len%3A197%20%28%2B%29%2Cscore%3D44.59%2Clcl%7CNW_013428966.1_prot_XP_013089308.1_25551%7C45.695%7C8.16e-33%2CHomeodomain%7CPF00046.29%7C2.3e-06%2CHomeodomain%7CPF00046.29%7C7.8e%2B03%2Czf-C2HCIx2C%7CPF10782.9%7C8e%2B03%2Czf-C2HCIx2C%7CPF10782.9%7C0.39
LSTA.35408.1	transdecoder	mRNA	1	3008	.	+	.	ID=LSTA.35408.1.p1;Parent=GENE.LSTA.35408.1~~LSTA.35408.1.p1;Name=ORF%20type%3A5prime_partial%20len%3A197%20%28%2B%29%2Cscore%3D44.59%2Clcl%7CNW_013428966.1_prot_XP_013089308.1_25551%7C45.695%7C8.16e-33%2CHomeodomain%7CPF00046.29%7C2.3e-06%2CHomeodomain%7CPF00046.29%7C7.8e%2B03%2Czf-C2HCIx2C%7CPF10782.9%7C8e%2B03%2Czf-C2HCIx2C%7CPF10782.9%7C0.39
LSTA.35408.1	transdecoder	exon	1	3008	.	+	.	ID=LSTA.35408.1.p1.exon1;Parent=LSTA.35408.1.p1
LSTA.35408.1	transdecoder	CDS	2	592	.	+	0	ID=cds.LSTA.35408.1.p1;Parent=LSTA.35408.1.p1
LSTA.35408.1	transdecoder	three_prime_UTR	593	3008	.	+	.	ID=LSTA.35408.1.p1.utr3p1;Parent=LSTA.35408.1.p1
# refined start codon: 2 -> 50 (score: 2.543)
LSTA.35409.1	transdecoder	gene	1	2487	.	+	.	ID=GENE.LSTA.35409.1~~LSTA.35409.1.p1;Name=ORF%20type%3Acomplete%20len%3A169%20%28%2B%29%2Cscore%3D31.74%2Clcl%7CNW_004797290.1_prot_XP_005090676.1_2011%7C78.161%7C5.06e-85%2CAcetyltransf_1%7CPF00583.25%7C1.5e-05%2CCOP-gamma_platf%7CPF08752.10%7C0.0006%2CAcetyltransf_10%7CPF13673.7%7C2.2e%2B02%2CAcetyltransf_10%7CPF13673.7%7C0.077%2CFR47%7CPF08445.10%7C0.11%2CODC_AZ%7CPF02100.17%7C3.2e%2B03%2CODC_AZ%7CPF02100.17%7C0.13
LSTA.35409.1	transdecoder	mRNA	1	2487	.	+	.	ID=LSTA.35409.1.p1;Parent=GENE.LSTA.35409.1~~LSTA.35409.1.p1;Name=ORF%20type%3Acomplete%20len%3A169%20%28%2B%29%2Cscore%3D31.74%2Clcl%7CNW_004797290.1_prot_XP_005090676.1_2011%7C78.161%7C5.06e-85%2CAcetyltransf_1%7CPF00583.25%7C1.5e-05%2CCOP-gamma_platf%7CPF08752.10%7C0.0006%2CAcetyltransf_10%7CPF13673.7%7C2.2e%2B02%2CAcetyltransf_10%7CPF13673.7%7C0.077%2CFR47%7CPF08445.10%7C0.11%2CODC_AZ%7CPF02100.17%7C3.2e%2B03%2CODC_AZ%7CPF02100.17%7C0.13
LSTA.35409.1	transdecoder	five_prime_UTR	1	49	.	+	.	ID=LSTA.35409.1.p1.utr5p1;Parent=LSTA.35409.1.p1
LSTA.35409.1	transdecoder	exon	1	2487	.	+	.	ID=LSTA.35409.1.p1.exon1;Parent=LSTA.35409.1.p1
LSTA.35409.1	transdecoder	CDS	50	508	.	+	0	ID=cds.LSTA.35409.1.p1;Parent=LSTA.35409.1.p1
LSTA.35409.1	transdecoder	three_prime_UTR	509	2487	.	+	.	ID=LSTA.35409.1.p1.utr3p1;Parent=LSTA.35409.1.p1
LSTA.35412.1	transdecoder	gene	1	652	.	+	.	ID=GENE.LSTA.35412.1~~LSTA.35412.1.p1;Name=ORF%20type%3A3prime_partial%20len%3A202%20%28%2B%29%2Cscore%3D50.11%2Clcl%7CNW_013419836.1_prot_XP_013086688.1_23228%7C89.583%7C3.69e-130%2CIF4E%7CPF01652.18%7C3.9e-55
LSTA.35412.1	transdecoder	mRNA	1	652	.	+	.	ID=LSTA.35412.1.p1;Parent=GENE.LSTA.35412.1~~LSTA.35412.1.p1;Name=ORF%20type%3A3prime_partial%20len%3A202%20%28%2B%29%2Cscore%3D50.11%2Clcl%7CNW_013419836.1_prot_XP_013086688.1_23228%7C89.583%7C3.69e-130%2CIF4E%7CPF01652.18%7C3.9e-55
LSTA.35412.1	transdecoder	five_prime_UTR	1	47	.	+	.	ID=LSTA.35412.1.p1.utr5p1;Parent=LSTA.35412.1.p1
LSTA.35412.1	transdecoder	exon	1	652	.	+	.	ID=LSTA.35412.1.p1.exon1;Parent=LSTA.35412.1.p1
LSTA.35412.1	transdecoder	CDS	48	650	.	+	0	ID=cds.LSTA.35412.1.p1;Parent=LSTA.35412.1.p1
LSTA.35416.1	transdecoder	gene	1	324	.	+	.	ID=GENE.LSTA.35416.1~~LSTA.35416.1.p1;Name=ORF%20type%3Ainternal%20len%3A108%20%28%2B%29%2Cscore%3D9.74%2Clcl%7CNW_004797507.1_prot_XP_012938956.1_12588%7C71.698%7C2.80e-50%2CANF_receptor%7CPF01094.28%7C0.024
LSTA.35416.1	transdecoder	mRNA	1	324	.	+	.	ID=LSTA.35416.1.p1;Parent=GENE.LSTA.35416.1~~LSTA.35416.1.p1;Name=ORF%20type%3Ainternal%20len%3A108%20%28%2B%29%2Cscore%3D9.74%2Clcl%7CNW_004797507.1_prot_XP_012938956.1_12588%7C71.698%7C2.80e-50%2CANF_receptor%7CPF01094.28%7C0.024
LSTA.35416.1	transdecoder	exon	1	324	.	+	.	ID=LSTA.35416.1.p1.exon1;Parent=LSTA.35416.1.p1
LSTA.35416.1	transdecoder	CDS	2	322	.	+	0	ID=cds.LSTA.35416.1.p1;Parent=LSTA.35416.1.p1
LSTA.3542.1	transdecoder	gene	1	662	.	-	.	ID=GENE.LSTA.3542.1~~LSTA.3542.1.p1;Name=ORF%20type%3Acomplete%20len%3A136%20%28-%29%2Cscore%3D27.22%2Clcl%7CNW_004797513.1_prot_XP_012939051.1_12789%7C75.238%7C9.41e-55
LSTA.3542.1	transdecoder	mRNA	1	662	.	-	.	ID=LSTA.3542.1.p1;Parent=GENE.LSTA.3542.1~~LSTA.3542.1.p1;Name=ORF%20type%3Acomplete%20len%3A136%20%28-%29%2Cscore%3D27.22%2Clcl%7CNW_004797513.1_prot_XP_012939051.1_12789%7C75.238%7C9.41e-55
LSTA.3542.1	transdecoder	five_prime_UTR	514	662	.	-	.	ID=LSTA.3542.1.p1.utr5p1;Parent=LSTA.3542.1.p1
LSTA.3542.1	transdecoder	exon	1	662	.	-	.	ID=LSTA.3542.1.p1.exon1;Parent=LSTA.3542.1.p1
LSTA.3542.1	transdecoder	CDS	106	513	.	-	0	ID=cds.LSTA.3542.1.p1;Parent=LSTA.3542.1.p1
LSTA.3542.1	transdecoder	three_prime_UTR	1	105	.	-	.	ID=LSTA.3542.1.p1.utr3p1;Parent=LSTA.3542.1.p1
LSTA.35420.1	transdecoder	gene	1	715	.	+	.	ID=GENE.LSTA.35420.1~~LSTA.35420.1.p1;Name=ORF%20type%3A3prime_partial%20len%3A183%20%28%2B%29%2Cscore%3D27.58%2Clcl%7CNW_013439571.1_prot_XP_013091782.1_27747%7C76.374%7C2.33e-95%2Clcl%7CNW_013439571.1_prot_XP_013091782.1_27747%7C33.094%7C8.82e-17%2Clcl%7CNW_013439571.1_prot_XP_013091782.1_27747%7C29.412%7C9.48e-12%2Clcl%7CNW_013439571.1_prot_XP_013091782.1_27747%7C33.071%7C1.78e-11%2CAnk_2%7CPF12796.7%7C1.5e-14%2CAnk_2%7CPF12796.7%7C2.4e-09%2CAnk_4%7CPF13637.6%7C0.00042%2CAnk_4%7CPF13637.6%7C3.5e-06%2CAnk_4%7CPF13637.6%7C3.3e-10%2CAnk_3%7CPF13606.6%7C0.0016%2CAnk_3%7CPF13606.6%7C0.00014%2CAnk_3%7CPF13606.6%7C0.012%2CAnk_3%7CPF13606.6%7C0.096%2CAnk%7CPF00023.30%7C3.5e%2B03%2CAnk%7CPF00023.30%7C0.042%2CAnk%7CPF00023.30%7C2.2e-08%2CAnk%7CPF00023.30%7C0.0024%2CAnk%7CPF00023.30%7C2.2%2CAnk_5%7CPF13857.6%7C0.047%2CAnk_5%7CPF13857.6%7C3.9e-08%2CAnk_5%7CPF13857.6%7C2e-06%2CAnk_5%7CPF13857.6%7C6.8
LSTA.35420.1	transdecoder	mRNA	1	715	.	+	.	ID=LSTA.35420.1.p1;Parent=GENE.LSTA.35420.1~~LSTA.35420.1.p1;Name=ORF%20type%3A3prime_partial%20len%3A183%20%28%2B%29%2Cscore%3D27.58%2Clcl%7CNW_013439571.1_prot_XP_013091782.1_27747%7C76.374%7C2.33e-95%2Clcl%7CNW_013439571.1_prot_XP_013091782.1_27747%7C33.094%7C8.82e-17%2Clcl%7CNW_013439571.1_prot_XP_013091782.1_27747%7C29.412%7C9.48e-12%2Clcl%7CNW_013439571.1_prot_XP_013091782.1_27747%7C33.071%7C1.78e-11%2CAnk_2%7CPF12796.7%7C1.5e-14%2CAnk_2%7CPF12796.7%7C2.4e-09%2CAnk_4%7CPF13637.6%7C0.00042%2CAnk_4%7CPF13637.6%7C3.5e-06%2CAnk_4%7CPF13637.6%7C3.3e-10%2CAnk_3%7CPF13606.6%7C0.0016%2CAnk_3%7CPF13606.6%7C0.00014%2CAnk_3%7CPF13606.6%7C0.012%2CAnk_3%7CPF13606.6%7C0.096%2CAnk%7CPF00023.30%7C3.5e%2B03%2CAnk%7CPF00023.30%7C0.042%2CAnk%7CPF00023.30%7C2.2e-08%2CAnk%7CPF00023.30%7C0.0024%2CAnk%7CPF00023.30%7C2.2%2CAnk_5%7CPF13857.6%7C0.047%2CAnk_5%7CPF13857.6%7C3.9e-08%2CAnk_5%7CPF13857.6%7C2e-06%2CAnk_5%7CPF13857.6%7C6.8
LSTA.35420.1	transdecoder	five_prime_UTR	1	168	.	+	.	ID=LSTA.35420.1.p1.utr5p1;Parent=LSTA.35420.1.p1
LSTA.35420.1	transdecoder	exon	1	715	.	+	.	ID=LSTA.35420.1.p1.exon1;Parent=LSTA.35420.1.p1
LSTA.35420.1	transdecoder	CDS	169	714	.	+	0	ID=cds.LSTA.35420.1.p1;Parent=LSTA.35420.1.p1
LSTA.35424.1	transdecoder	gene	1	934	.	+	.	ID=GENE.LSTA.35424.1~~LSTA.35424.1.p1;Name=ORF%20type%3Ainternal%20len%3A312%20%28%2B%29%2Cscore%3D74.81%2Clcl%7CNW_013193778.1_prot_XP_013065798.1_4648%7C96.785%7C0.0%2CTPR_1%7CPF00515.28%7C1.6e%2B03%2CTPR_1%7CPF00515.28%7C1.1e-05%2CTPR_1%7CPF00515.28%7C6.6e-05%2CTPR_1%7CPF00515.28%7C34%2CTPR_1%7CPF00515.28%7C0.019%2CTPR_1%7CPF00515.28%7C3.2e%2B03%2CTPR_2%7CPF07719.17%7C3.4e%2B03%2CTPR_2%7CPF07719.17%7C0.00016%2CTPR_2%7CPF07719.17%7C0.0084%2CTPR_2%7CPF07719.17%7C68%2CTPR_2%7CPF07719.17%7C3.8%2CTPR_2%7CPF07719.17%7C6.7e%2B03%2CTPR_8%7CPF13181.6%7C2.3e%2B03%2CTPR_8%7CPF13181.6%7C6.5e%2B03%2CTPR_8%7CPF13181.6%7C0.0005%2CTPR_8%7CPF13181.6%7C0.0065%2CTPR_8%7CPF13181.6%7C5.7e%2B03%2CTPR_8%7CPF13181.6%7C0.72%2CTPR_8%7CPF13181.6%7C1.4e%2B03%2CTPR_14%7CPF13428.6%7C1e%2B03%2CTPR_14%7CPF13428.6%7C0.38%2CTPR_14%7CPF13428.6%7C0.2%2CTPR_14%7CPF13428.6%7C1.4%2CTPR_16%7CPF13432.6%7C5e%2B03%2CTPR_16%7CPF13432.6%7C7.1e-05%2CTPR_16%7CPF13432.6%7C1%2CTPR_16%7CPF13432.6%7C0.14%2CTPR_19%7CPF14559.6%7C3.1e%2B03%2CTPR_19%7CPF14559.6%7C2.3e-05%2CTPR_19%7CPF14559.6%7C8.1%2CTPR_19%7CPF14559.6%7C1.5e%2B02%2CTPR_19%7CPF14559.6%7C2.1e%2B02%2CTPR_12%7CPF13424.6%7C1.2e%2B03%2CTPR_12%7CPF13424.6%7C9.9%2CTPR_12%7CPF13424.6%7C0.00054%2CTPR_12%7CPF13424.6%7C0.17%2CTPR_11%7CPF13414.6%7C0.98%2CTPR_11%7CPF13414.6%7C1.7%2CTPR_11%7CPF13414.6%7C36%2CTPR_11%7CPF13414.6%7C2.4e%2B02%2CTPR_6%7CPF13174.6%7C3.8e%2B02%2CTPR_6%7CPF13174.6%7C4.5%2CTPR_6%7CPF13174.6%7C0.96%2CTPR_6%7CPF13174.6%7C10%2CTPR_17%7CPF13431.6%7C5.5e%2B03%2CTPR_17%7CPF13431.6%7C2.5e%2B02%2CTPR_17%7CPF13431.6%7C11%2CTPR_17%7CPF13431.6%7C41%2CTPR_17%7CPF13431.6%7C2.3e%2B02%2CTPR_17%7CPF13431.6%7C89%2CTPR_17%7CPF13431.6%7C1.3e%2B03%2CTPR_21%7CPF09976.9%7C1.2%2CTPR_21%7CPF09976.9%7C0.2%2CANAPC3%7CPF12895.7%7C3.5e%2B03%2CANAPC3%7CPF12895.7%7C1.2e%2B03%2CANAPC3%7CPF12895.7%7C0.019%2CANAPC3%7CPF12895.7%7C11%2CTPR_10%7CPF13374.6%7C1.5e%2B02%2CTPR_10%7CPF13374.6%7C7.2e%2B02%2CTPR_10%7CPF13374.6%7C4.6%2CTPR_10%7CPF13374.6%7C1.2e%2B03%2CTPR_10%7CPF13374.6%7C2.3e%2B03%2CTPR_10%7CPF13374.6%7C23%2CPeptidase_S41_N%7CPF11918.8%7C0.0054%2CTPR_9%7CPF13371.6%7C0.017%2CTPR_9%7CPF13371.6%7C3.6e%2B03%2CTPR_MalT%7CPF17874.1%7C80%2CTPR_MalT%7CPF17874.1%7C0.099%2CTPR_7%7CPF13176.6%7C2.9e%2B03%2CTPR_7%7CPF13176.6%7C0.85%2CTPR_7%7CPF13176.6%7C62%2CTPR_7%7CPF13176.6%7C1.7e%2B03%2CTPR_7%7CPF13176.6%7C33%2CTPR_3%7CPF07720.12%7C2.1%2CTPR_3%7CPF07720.12%7C6.3e%2B02%2CTPR_3%7CPF07720.12%7C0.18%2CDUF2989%7CPF11207.8%7C12%2CDUF2989%7CPF11207.8%7C0.16%2CCCP_MauG%7CPF03150.14%7C2.5e%2B03%2CCCP_MauG%7CPF03150.14%7C0.56%2CDUF384%7CPF04064.13%7C6.7e%2B03%2CDUF384%7CPF04064.13%7C0.61%2CDUF627%7CPF04781.12%7C2.3e%2B03%2CDUF627%7CPF04781.12%7C3.6e%2B03%2CDUF627%7CPF04781.12%7C3.7%2CDUF627%7CPF04781.12%7C1.3e%2B02%2CMIT%7CPF04212.18%7C2.8e%2B02%2CMIT%7CPF04212.18%7C3.1%2CMIT%7CPF04212.18%7C3.6e%2B03%2CMIT%7CPF04212.18%7C61%2CDUF1689%7CPF07954.11%7C4.2e%2B03%2CDUF1689%7CPF07954.11%7C4.8e%2B02%2CDUF1689%7CPF07954.11%7C1.6
LSTA.35424.1	transdecoder	mRNA	1	934	.	+	.	ID=LSTA.35424.1.p1;Parent=GENE.LSTA.35424.1~~LSTA.35424.1.p1;Name=ORF%20type%3Ainternal%20len%3A312%20%28%2B%29%2Cscore%3D74.81%2Clcl%7CNW_013193778.1_prot_XP_013065798.1_4648%7C96.785%7C0.0%2CTPR_1%7CPF00515.28%7C1.6e%2B03%2CTPR_1%7CPF00515.28%7C1.1e-05%2CTPR_1%7CPF00515.28%7C6.6e-05%2CTPR_1%7CPF00515.28%7C34%2CTPR_1%7CPF00515.28%7C0.019%2CTPR_1%7CPF00515.28%7C3.2e%2B03%2CTPR_2%7CPF07719.17%7C3.4e%2B03%2CTPR_2%7CPF07719.17%7C0.00016%2CTPR_2%7CPF07719.17%7C0.0084%2CTPR_2%7CPF07719.17%7C68%2CTPR_2%7CPF07719.17%7C3.8%2CTPR_2%7CPF07719.17%7C6.7e%2B03%2CTPR_8%7CPF13181.6%7C2.3e%2B03%2CTPR_8%7CPF13181.6%7C6.5e%2B03%2CTPR_8%7CPF13181.6%7C0.0005%2CTPR_8%7CPF13181.6%7C0.0065%2CTPR_8%7CPF13181.6%7C5.7e%2B03%2CTPR_8%7CPF13181.6%7C0.72%2CTPR_8%7CPF13181.6%7C1.4e%2B03%2CTPR_14%7CPF13428.6%7C1e%2B03%2CTPR_14%7CPF13428.6%7C0.38%2CTPR_14%7CPF13428.6%7C0.2%2CTPR_14%7CPF13428.6%7C1.4%2CTPR_16%7CPF13432.6%7C5e%2B03%2CTPR_16%7CPF13432.6%7C7.1e-05%2CTPR_16%7CPF13432.6%7C1%2CTPR_16%7CPF13432.6%7C0.14%2CTPR_19%7CPF14559.6%7C3.1e%2B03%2CTPR_19%7CPF14559.6%7C2.3e-05%2CTPR_19%7CPF14559.6%7C8.1%2CTPR_19%7CPF14559.6%7C1.5e%2B02%2CTPR_19%7CPF14559.6%7C2.1e%2B02%2CTPR_12%7CPF13424.6%7C1.2e%2B03%2CTPR_12%7CPF13424.6%7C9.9%2CTPR_12%7CPF13424.6%7C0.00054%2CTPR_12%7CPF13424.6%7C0.17%2CTPR_11%7CPF13414.6%7C0.98%2CTPR_11%7CPF13414.6%7C1.7%2CTPR_11%7CPF13414.6%7C36%2CTPR_11%7CPF13414.6%7C2.4e%2B02%2CTPR_6%7CPF13174.6%7C3.8e%2B02%2CTPR_6%7CPF13174.6%7C4.5%2CTPR_6%7CPF13174.6%7C0.96%2CTPR_6%7CPF13174.6%7C10%2CTPR_17%7CPF13431.6%7C5.5e%2B03%2CTPR_17%7CPF13431.6%7C2.5e%2B02%2CTPR_17%7CPF13431.6%7C11%2CTPR_17%7CPF13431.6%7C41%2CTPR_17%7CPF13431.6%7C2.3e%2B02%2CTPR_17%7CPF13431.6%7C89%2CTPR_17%7CPF13431.6%7C1.3e%2B03%2CTPR_21%7CPF09976.9%7C1.2%2CTPR_21%7CPF09976.9%7C0.2%2CANAPC3%7CPF12895.7%7C3.5e%2B03%2CANAPC3%7CPF12895.7%7C1.2e%2B03%2CANAPC3%7CPF12895.7%7C0.019%2CANAPC3%7CPF12895.7%7C11%2CTPR_10%7CPF13374.6%7C1.5e%2B02%2CTPR_10%7CPF13374.6%7C7.2e%2B02%2CTPR_10%7CPF13374.6%7C4.6%2CTPR_10%7CPF13374.6%7C1.2e%2B03%2CTPR_10%7CPF13374.6%7C2.3e%2B03%2CTPR_10%7CPF13374.6%7C23%2CPeptidase_S41_N%7CPF11918.8%7C0.0054%2CTPR_9%7CPF13371.6%7C0.017%2CTPR_9%7CPF13371.6%7C3.6e%2B03%2CTPR_MalT%7CPF17874.1%7C80%2CTPR_MalT%7CPF17874.1%7C0.099%2CTPR_7%7CPF13176.6%7C2.9e%2B03%2CTPR_7%7CPF13176.6%7C0.85%2CTPR_7%7CPF13176.6%7C62%2CTPR_7%7CPF13176.6%7C1.7e%2B03%2CTPR_7%7CPF13176.6%7C33%2CTPR_3%7CPF07720.12%7C2.1%2CTPR_3%7CPF07720.12%7C6.3e%2B02%2CTPR_3%7CPF07720.12%7C0.18%2CDUF2989%7CPF11207.8%7C12%2CDUF2989%7CPF11207.8%7C0.16%2CCCP_MauG%7CPF03150.14%7C2.5e%2B03%2CCCP_MauG%7CPF03150.14%7C0.56%2CDUF384%7CPF04064.13%7C6.7e%2B03%2CDUF384%7CPF04064.13%7C0.61%2CDUF627%7CPF04781.12%7C2.3e%2B03%2CDUF627%7CPF04781.12%7C3.6e%2B03%2CDUF627%7CPF04781.12%7C3.7%2CDUF627%7CPF04781.12%7C1.3e%2B02%2CMIT%7CPF04212.18%7C2.8e%2B02%2CMIT%7CPF04212.18%7C3.1%2CMIT%7CPF04212.18%7C3.6e%2B03%2CMIT%7CPF04212.18%7C61%2CDUF1689%7CPF07954.11%7C4.2e%2B03%2CDUF1689%7CPF07954.11%7C4.8e%2B02%2CDUF1689%7CPF07954.11%7C1.6
LSTA.35424.1	transdecoder	exon	1	934	.	+	.	ID=LSTA.35424.1.p1.exon1;Parent=LSTA.35424.1.p1
LSTA.35424.1	transdecoder	CDS	1	933	.	+	0	ID=cds.LSTA.35424.1.p1;Parent=LSTA.35424.1.p1
LSTA.35424.2	transdecoder	gene	1	1068	.	+	.	ID=GENE.LSTA.35424.2~~LSTA.35424.2.p1;Name=ORF%20type%3Ainternal%20len%3A356%20%28%2B%29%2Cscore%3D79.26%2Clcl%7CNW_013193778.1_prot_XP_013065798.1_4648%7C96.522%7C0.0%2CTPR_1%7CPF00515.28%7C38%2CTPR_1%7CPF00515.28%7C1.3e-05%2CTPR_1%7CPF00515.28%7C7.9e-05%2CTPR_1%7CPF00515.28%7C40%2CTPR_1%7CPF00515.28%7C0.022%2CTPR_1%7CPF00515.28%7C3.8e%2B03%2CTPR_8%7CPF13181.6%7C6.3%2CTPR_8%7CPF13181.6%7C7.6e%2B03%2CTPR_8%7CPF13181.6%7C0.00061%2CTPR_8%7CPF13181.6%7C0.0077%2CTPR_8%7CPF13181.6%7C6.7e%2B03%2CTPR_8%7CPF13181.6%7C0.87%2CTPR_8%7CPF13181.6%7C1.7e%2B03%2CTPR_2%7CPF07719.17%7C1.1e%2B02%2CTPR_2%7CPF07719.17%7C3.9e%2B03%2CTPR_2%7CPF07719.17%7C0.00019%2CTPR_2%7CPF07719.17%7C0.01%2CTPR_2%7CPF07719.17%7C80%2CTPR_2%7CPF07719.17%7C4.5%2CTPR_14%7CPF13428.6%7C30%2CTPR_14%7CPF13428.6%7C0.45%2CTPR_14%7CPF13428.6%7C0.25%2CTPR_14%7CPF13428.6%7C1.7%2CTPR_16%7CPF13432.6%7C3e%2B02%2CTPR_16%7CPF13432.6%7C8.9e-05%2CTPR_16%7CPF13432.6%7C1.3%2CTPR_16%7CPF13432.6%7C0.17%2CTPR_19%7CPF14559.6%7C7e%2B02%2CTPR_19%7CPF14559.6%7C2.8e-05%2CTPR_19%7CPF14559.6%7C14%2CTPR_19%7CPF14559.6%7C1.8e%2B02%2CTPR_19%7CPF14559.6%7C2.6e%2B02%2CTPR_12%7CPF13424.6%7C3.2e%2B02%2CTPR_12%7CPF13424.6%7C11%2CTPR_12%7CPF13424.6%7C0.00073%2CTPR_12%7CPF13424.6%7C0.23%2CTPR_11%7CPF13414.6%7C1.2%2CTPR_11%7CPF13414.6%7C2%2CTPR_11%7CPF13414.6%7C42%2CTPR_11%7CPF13414.6%7C2.9e%2B02%2CTPR_6%7CPF13174.6%7C4.9e%2B02%2CTPR_6%7CPF13174.6%7C6.1%2CTPR_6%7CPF13174.6%7C1.1%2CTPR_6%7CPF13174.6%7C12%2CTPR_10%7CPF13374.6%7C14%2CTPR_10%7CPF13374.6%7C8.4e%2B02%2CTPR_10%7CPF13374.6%7C5.4%2CTPR_10%7CPF13374.6%7C1.4e%2B03%2CTPR_10%7CPF13374.6%7C2.7e%2B03%2CTPR_10%7CPF13374.6%7C27%2CTPR_17%7CPF13431.6%7C6.4e%2B03%2CTPR_17%7CPF13431.6%7C3e%2B02%2CTPR_17%7CPF13431.6%7C14%2CTPR_17%7CPF13431.6%7C52%2CTPR_17%7CPF13431.6%7C2.7e%2B02%2CTPR_17%7CPF13431.6%7C1.1e%2B02%2CTPR_17%7CPF13431.6%7C1.6e%2B03%2CANAPC3%7CPF12895.7%7C0.024%2CANAPC3%7CPF12895.7%7C12%2CTPR_21%7CPF09976.9%7C1.5%2CTPR_21%7CPF09976.9%7C0.24%2CPeptidase_S41_N%7CPF11918.8%7C0.0069%2CTPR_9%7CPF13371.6%7C0.022%2CTPR_9%7CPF13371.6%7C4.7e%2B03%2CTPR_MalT%7CPF17874.1%7C2.6e%2B02%2CTPR_MalT%7CPF17874.1%7C0.12%2CTPR_7%7CPF13176.6%7C3.4e%2B03%2CTPR_7%7CPF13176.6%7C1%2CTPR_7%7CPF13176.6%7C75%2CTPR_7%7CPF13176.6%7C2e%2B03%2CTPR_7%7CPF13176.6%7C39%2CTPR_3%7CPF07720.12%7C2.5%2CTPR_3%7CPF07720.12%7C7.4e%2B02%2CTPR_3%7CPF07720.12%7C0.21%2CDUF2989%7CPF11207.8%7C16%2CDUF2989%7CPF11207.8%7C0.2%2CDUF627%7CPF04781.12%7C4e%2B03%2CDUF627%7CPF04781.12%7C4.7%2CDUF627%7CPF04781.12%7C1.6e%2B02%2CMIT%7CPF04212.18%7C3.3e%2B02%2CMIT%7CPF04212.18%7C3.7%2CMIT%7CPF04212.18%7C4.6e%2B03%2CMIT%7CPF04212.18%7C72%2CDUF1689%7CPF07954.11%7C4.9e%2B03%2CDUF1689%7CPF07954.11%7C1.6
LSTA.35424.2	transdecoder	mRNA	1	1068	.	+	.	ID=LSTA.35424.2.p1;Parent=GENE.LSTA.35424.2~~LSTA.35424.2.p1;Name=ORF%20type%3Ainternal%20len%3A356%20%28%2B%29%2Cscore%3D79.26%2Clcl%7CNW_013193778.1_prot_XP_013065798.1_4648%7C96.522%7C0.0%2CTPR_1%7CPF00515.28%7C38%2CTPR_1%7CPF00515.28%7C1.3e-05%2CTPR_1%7CPF00515.28%7C7.9e-05%2CTPR_1%7CPF00515.28%7C40%2CTPR_1%7CPF00515.28%7C0.022%2CTPR_1%7CPF00515.28%7C3.8e%2B03%2CTPR_8%7CPF13181.6%7C6.3%2CTPR_8%7CPF13181.6%7C7.6e%2B03%2CTPR_8%7CPF13181.6%7C0.00061%2CTPR_8%7CPF13181.6%7C0.0077%2CTPR_8%7CPF13181.6%7C6.7e%2B03%2CTPR_8%7CPF13181.6%7C0.87%2CTPR_8%7CPF13181.6%7C1.7e%2B03%2CTPR_2%7CPF07719.17%7C1.1e%2B02%2CTPR_2%7CPF07719.17%7C3.9e%2B03%2CTPR_2%7CPF07719.17%7C0.00019%2CTPR_2%7CPF07719.17%7C0.01%2CTPR_2%7CPF07719.17%7C80%2CTPR_2%7CPF07719.17%7C4.5%2CTPR_14%7CPF13428.6%7C30%2CTPR_14%7CPF13428.6%7C0.45%2CTPR_14%7CPF13428.6%7C0.25%2CTPR_14%7CPF13428.6%7C1.7%2CTPR_16%7CPF13432.6%7C3e%2B02%2CTPR_16%7CPF13432.6%7C8.9e-05%2CTPR_16%7CPF13432.6%7C1.3%2CTPR_16%7CPF13432.6%7C0.17%2CTPR_19%7CPF14559.6%7C7e%2B02%2CTPR_19%7CPF14559.6%7C2.8e-05%2CTPR_19%7CPF14559.6%7C14%2CTPR_19%7CPF14559.6%7C1.8e%2B02%2CTPR_19%7CPF14559.6%7C2.6e%2B02%2CTPR_12%7CPF13424.6%7C3.2e%2B02%2CTPR_12%7CPF13424.6%7C11%2CTPR_12%7CPF13424.6%7C0.00073%2CTPR_12%7CPF13424.6%7C0.23%2CTPR_11%7CPF13414.6%7C1.2%2CTPR_11%7CPF13414.6%7C2%2CTPR_11%7CPF13414.6%7C42%2CTPR_11%7CPF13414.6%7C2.9e%2B02%2CTPR_6%7CPF13174.6%7C4.9e%2B02%2CTPR_6%7CPF13174.6%7C6.1%2CTPR_6%7CPF13174.6%7C1.1%2CTPR_6%7CPF13174.6%7C12%2CTPR_10%7CPF13374.6%7C14%2CTPR_10%7CPF13374.6%7C8.4e%2B02%2CTPR_10%7CPF13374.6%7C5.4%2CTPR_10%7CPF13374.6%7C1.4e%2B03%2CTPR_10%7CPF13374.6%7C2.7e%2B03%2CTPR_10%7CPF13374.6%7C27%2CTPR_17%7CPF13431.6%7C6.4e%2B03%2CTPR_17%7CPF13431.6%7C3e%2B02%2CTPR_17%7CPF13431.6%7C14%2CTPR_17%7CPF13431.6%7C52%2CTPR_17%7CPF13431.6%7C2.7e%2B02%2CTPR_17%7CPF13431.6%7C1.1e%2B02%2CTPR_17%7CPF13431.6%7C1.6e%2B03%2CANAPC3%7CPF12895.7%7C0.024%2CANAPC3%7CPF12895.7%7C12%2CTPR_21%7CPF09976.9%7C1.5%2CTPR_21%7CPF09976.9%7C0.24%2CPeptidase_S41_N%7CPF11918.8%7C0.0069%2CTPR_9%7CPF13371.6%7C0.022%2CTPR_9%7CPF13371.6%7C4.7e%2B03%2CTPR_MalT%7CPF17874.1%7C2.6e%2B02%2CTPR_MalT%7CPF17874.1%7C0.12%2CTPR_7%7CPF13176.6%7C3.4e%2B03%2CTPR_7%7CPF13176.6%7C1%2CTPR_7%7CPF13176.6%7C75%2CTPR_7%7CPF13176.6%7C2e%2B03%2CTPR_7%7CPF13176.6%7C39%2CTPR_3%7CPF07720.12%7C2.5%2CTPR_3%7CPF07720.12%7C7.4e%2B02%2CTPR_3%7CPF07720.12%7C0.21%2CDUF2989%7CPF11207.8%7C16%2CDUF2989%7CPF11207.8%7C0.2%2CDUF627%7CPF04781.12%7C4e%2B03%2CDUF627%7CPF04781.12%7C4.7%2CDUF627%7CPF04781.12%7C1.6e%2B02%2CMIT%7CPF04212.18%7C3.3e%2B02%2CMIT%7CPF04212.18%7C3.7%2CMIT%7CPF04212.18%7C4.6e%2B03%2CMIT%7CPF04212.18%7C72%2CDUF1689%7CPF07954.11%7C4.9e%2B03%2CDUF1689%7CPF07954.11%7C1.6
LSTA.35424.2	transdecoder	exon	1	1068	.	+	.	ID=LSTA.35424.2.p1.exon1;Parent=LSTA.35424.2.p1
LSTA.35424.2	transdecoder	CDS	3	1067	.	+	0	ID=cds.LSTA.35424.2.p1;Parent=LSTA.35424.2.p1
LSTA.35424.3	transdecoder	gene	1	934	.	+	.	ID=GENE.LSTA.35424.3~~LSTA.35424.3.p1;Name=ORF%20type%3Ainternal%20len%3A312%20%28%2B%29%2Cscore%3D74.81%2Clcl%7CNW_013193778.1_prot_XP_013065798.1_4648%7C96.785%7C0.0%2CTPR_1%7CPF00515.28%7C1.6e%2B03%2CTPR_1%7CPF00515.28%7C1.1e-05%2CTPR_1%7CPF00515.28%7C6.6e-05%2CTPR_1%7CPF00515.28%7C34%2CTPR_1%7CPF00515.28%7C0.019%2CTPR_1%7CPF00515.28%7C3.2e%2B03%2CTPR_2%7CPF07719.17%7C3.4e%2B03%2CTPR_2%7CPF07719.17%7C0.00016%2CTPR_2%7CPF07719.17%7C0.0084%2CTPR_2%7CPF07719.17%7C68%2CTPR_2%7CPF07719.17%7C3.8%2CTPR_2%7CPF07719.17%7C6.7e%2B03%2CTPR_8%7CPF13181.6%7C2.3e%2B03%2CTPR_8%7CPF13181.6%7C6.5e%2B03%2CTPR_8%7CPF13181.6%7C0.0005%2CTPR_8%7CPF13181.6%7C0.0065%2CTPR_8%7CPF13181.6%7C5.7e%2B03%2CTPR_8%7CPF13181.6%7C0.72%2CTPR_8%7CPF13181.6%7C1.4e%2B03%2CTPR_14%7CPF13428.6%7C1e%2B03%2CTPR_14%7CPF13428.6%7C0.38%2CTPR_14%7CPF13428.6%7C0.2%2CTPR_14%7CPF13428.6%7C1.4%2CTPR_16%7CPF13432.6%7C5e%2B03%2CTPR_16%7CPF13432.6%7C7.1e-05%2CTPR_16%7CPF13432.6%7C1%2CTPR_16%7CPF13432.6%7C0.14%2CTPR_19%7CPF14559.6%7C3.1e%2B03%2CTPR_19%7CPF14559.6%7C2.3e-05%2CTPR_19%7CPF14559.6%7C8.1%2CTPR_19%7CPF14559.6%7C1.5e%2B02%2CTPR_19%7CPF14559.6%7C2.1e%2B02%2CTPR_12%7CPF13424.6%7C1.2e%2B03%2CTPR_12%7CPF13424.6%7C9.9%2CTPR_12%7CPF13424.6%7C0.00054%2CTPR_12%7CPF13424.6%7C0.17%2CTPR_11%7CPF13414.6%7C0.98%2CTPR_11%7CPF13414.6%7C1.7%2CTPR_11%7CPF13414.6%7C36%2CTPR_11%7CPF13414.6%7C2.4e%2B02%2CTPR_6%7CPF13174.6%7C3.8e%2B02%2CTPR_6%7CPF13174.6%7C4.5%2CTPR_6%7CPF13174.6%7C0.96%2CTPR_6%7CPF13174.6%7C10%2CTPR_17%7CPF13431.6%7C5.5e%2B03%2CTPR_17%7CPF13431.6%7C2.5e%2B02%2CTPR_17%7CPF13431.6%7C11%2CTPR_17%7CPF13431.6%7C41%2CTPR_17%7CPF13431.6%7C2.3e%2B02%2CTPR_17%7CPF13431.6%7C89%2CTPR_17%7CPF13431.6%7C1.3e%2B03%2CTPR_21%7CPF09976.9%7C1.2%2CTPR_21%7CPF09976.9%7C0.2%2CANAPC3%7CPF12895.7%7C3.5e%2B03%2CANAPC3%7CPF12895.7%7C1.2e%2B03%2CANAPC3%7CPF12895.7%7C0.019%2CANAPC3%7CPF12895.7%7C11%2CTPR_10%7CPF13374.6%7C1.5e%2B02%2CTPR_10%7CPF13374.6%7C7.2e%2B02%2CTPR_10%7CPF13374.6%7C4.6%2CTPR_10%7CPF13374.6%7C1.2e%2B03%2CTPR_10%7CPF13374.6%7C2.3e%2B03%2CTPR_10%7CPF13374.6%7C23%2CPeptidase_S41_N%7CPF11918.8%7C0.0054%2CTPR_9%7CPF13371.6%7C0.017%2CTPR_9%7CPF13371.6%7C3.6e%2B03%2CTPR_MalT%7CPF17874.1%7C80%2CTPR_MalT%7CPF17874.1%7C0.099%2CTPR_7%7CPF13176.6%7C2.9e%2B03%2CTPR_7%7CPF13176.6%7C0.85%2CTPR_7%7CPF13176.6%7C62%2CTPR_7%7CPF13176.6%7C1.7e%2B03%2CTPR_7%7CPF13176.6%7C33%2CTPR_3%7CPF07720.12%7C2.1%2CTPR_3%7CPF07720.12%7C6.3e%2B02%2CTPR_3%7CPF07720.12%7C0.18%2CDUF2989%7CPF11207.8%7C12%2CDUF2989%7CPF11207.8%7C0.16%2CCCP_MauG%7CPF03150.14%7C2.5e%2B03%2CCCP_MauG%7CPF03150.14%7C0.56%2CDUF384%7CPF04064.13%7C6.7e%2B03%2CDUF384%7CPF04064.13%7C0.61%2CDUF627%7CPF04781.12%7C2.3e%2B03%2CDUF627%7CPF04781.12%7C3.6e%2B03%2CDUF627%7CPF04781.12%7C3.7%2CDUF627%7CPF04781.12%7C1.3e%2B02%2CMIT%7CPF04212.18%7C2.8e%2B02%2CMIT%7CPF04212.18%7C3.1%2CMIT%7CPF04212.18%7C3.6e%2B03%2CMIT%7CPF04212.18%7C61%2CDUF1689%7CPF07954.11%7C4.2e%2B03%2CDUF1689%7CPF07954.11%7C4.8e%2B02%2CDUF1689%7CPF07954.11%7C1.6
LSTA.35424.3	transdecoder	mRNA	1	934	.	+	.	ID=LSTA.35424.3.p1;Parent=GENE.LSTA.35424.3~~LSTA.35424.3.p1;Name=ORF%20type%3Ainternal%20len%3A312%20%28%2B%29%2Cscore%3D74.81%2Clcl%7CNW_013193778.1_prot_XP_013065798.1_4648%7C96.785%7C0.0%2CTPR_1%7CPF00515.28%7C1.6e%2B03%2CTPR_1%7CPF00515.28%7C1.1e-05%2CTPR_1%7CPF00515.28%7C6.6e-05%2CTPR_1%7CPF00515.28%7C34%2CTPR_1%7CPF00515.28%7C0.019%2CTPR_1%7CPF00515.28%7C3.2e%2B03%2CTPR_2%7CPF07719.17%7C3.4e%2B03%2CTPR_2%7CPF07719.17%7C0.00016%2CTPR_2%7CPF07719.17%7C0.0084%2CTPR_2%7CPF07719.17%7C68%2CTPR_2%7CPF07719.17%7C3.8%2CTPR_2%7CPF07719.17%7C6.7e%2B03%2CTPR_8%7CPF13181.6%7C2.3e%2B03%2CTPR_8%7CPF13181.6%7C6.5e%2B03%2CTPR_8%7CPF13181.6%7C0.0005%2CTPR_8%7CPF13181.6%7C0.0065%2CTPR_8%7CPF13181.6%7C5.7e%2B03%2CTPR_8%7CPF13181.6%7C0.72%2CTPR_8%7CPF13181.6%7C1.4e%2B03%2CTPR_14%7CPF13428.6%7C1e%2B03%2CTPR_14%7CPF13428.6%7C0.38%2CTPR_14%7CPF13428.6%7C0.2%2CTPR_14%7CPF13428.6%7C1.4%2CTPR_16%7CPF13432.6%7C5e%2B03%2CTPR_16%7CPF13432.6%7C7.1e-05%2CTPR_16%7CPF13432.6%7C1%2CTPR_16%7CPF13432.6%7C0.14%2CTPR_19%7CPF14559.6%7C3.1e%2B03%2CTPR_19%7CPF14559.6%7C2.3e-05%2CTPR_19%7CPF14559.6%7C8.1%2CTPR_19%7CPF14559.6%7C1.5e%2B02%2CTPR_19%7CPF14559.6%7C2.1e%2B02%2CTPR_12%7CPF13424.6%7C1.2e%2B03%2CTPR_12%7CPF13424.6%7C9.9%2CTPR_12%7CPF13424.6%7C0.00054%2CTPR_12%7CPF13424.6%7C0.17%2CTPR_11%7CPF13414.6%7C0.98%2CTPR_11%7CPF13414.6%7C1.7%2CTPR_11%7CPF13414.6%7C36%2CTPR_11%7CPF13414.6%7C2.4e%2B02%2CTPR_6%7CPF13174.6%7C3.8e%2B02%2CTPR_6%7CPF13174.6%7C4.5%2CTPR_6%7CPF13174.6%7C0.96%2CTPR_6%7CPF13174.6%7C10%2CTPR_17%7CPF13431.6%7C5.5e%2B03%2CTPR_17%7CPF13431.6%7C2.5e%2B02%2CTPR_17%7CPF13431.6%7C11%2CTPR_17%7CPF13431.6%7C41%2CTPR_17%7CPF13431.6%7C2.3e%2B02%2CTPR_17%7CPF13431.6%7C89%2CTPR_17%7CPF13431.6%7C1.3e%2B03%2CTPR_21%7CPF09976.9%7C1.2%2CTPR_21%7CPF09976.9%7C0.2%2CANAPC3%7CPF12895.7%7C3.5e%2B03%2CANAPC3%7CPF12895.7%7C1.2e%2B03%2CANAPC3%7CPF12895.7%7C0.019%2CANAPC3%7CPF12895.7%7C11%2CTPR_10%7CPF13374.6%7C1.5e%2B02%2CTPR_10%7CPF13374.6%7C7.2e%2B02%2CTPR_10%7CPF13374.6%7C4.6%2CTPR_10%7CPF13374.6%7C1.2e%2B03%2CTPR_10%7CPF13374.6%7C2.3e%2B03%2CTPR_10%7CPF13374.6%7C23%2CPeptidase_S41_N%7CPF11918.8%7C0.0054%2CTPR_9%7CPF13371.6%7C0.017%2CTPR_9%7CPF13371.6%7C3.6e%2B03%2CTPR_MalT%7CPF17874.1%7C80%2CTPR_MalT%7CPF17874.1%7C0.099%2CTPR_7%7CPF13176.6%7C2.9e%2B03%2CTPR_7%7CPF13176.6%7C0.85%2CTPR_7%7CPF13176.6%7C62%2CTPR_7%7CPF13176.6%7C1.7e%2B03%2CTPR_7%7CPF13176.6%7C33%2CTPR_3%7CPF07720.12%7C2.1%2CTPR_3%7CPF07720.12%7C6.3e%2B02%2CTPR_3%7CPF07720.12%7C0.18%2CDUF2989%7CPF11207.8%7C12%2CDUF2989%7CPF11207.8%7C0.16%2CCCP_MauG%7CPF03150.14%7C2.5e%2B03%2CCCP_MauG%7CPF03150.14%7C0.56%2CDUF384%7CPF04064.13%7C6.7e%2B03%2CDUF384%7CPF04064.13%7C0.61%2CDUF627%7CPF04781.12%7C2.3e%2B03%2CDUF627%7CPF04781.12%7C3.6e%2B03%2CDUF627%7CPF04781.12%7C3.7%2CDUF627%7CPF04781.12%7C1.3e%2B02%2CMIT%7CPF04212.18%7C2.8e%2B02%2CMIT%7CPF04212.18%7C3.1%2CMIT%7CPF04212.18%7C3.6e%2B03%2CMIT%7CPF04212.18%7C61%2CDUF1689%7CPF07954.11%7C4.2e%2B03%2CDUF1689%7CPF07954.11%7C4.8e%2B02%2CDUF1689%7CPF07954.11%7C1.6
LSTA.35424.3	transdecoder	exon	1	934	.	+	.	ID=LSTA.35424.3.p1.exon1;Parent=LSTA.35424.3.p1
LSTA.35424.3	transdecoder	CDS	1	933	.	+	0	ID=cds.LSTA.35424.3.p1;Parent=LSTA.35424.3.p1
LSTA.35424.4	transdecoder	gene	1	934	.	+	.	ID=GENE.LSTA.35424.4~~LSTA.35424.4.p1;Name=ORF%20type%3Ainternal%20len%3A312%20%28%2B%29%2Cscore%3D74.81%2Clcl%7CNW_013193778.1_prot_XP_013065798.1_4648%7C96.785%7C0.0%2CTPR_1%7CPF00515.28%7C1.6e%2B03%2CTPR_1%7CPF00515.28%7C1.1e-05%2CTPR_1%7CPF00515.28%7C6.6e-05%2CTPR_1%7CPF00515.28%7C34%2CTPR_1%7CPF00515.28%7C0.019%2CTPR_1%7CPF00515.28%7C3.2e%2B03%2CTPR_2%7CPF07719.17%7C3.4e%2B03%2CTPR_2%7CPF07719.17%7C0.00016%2CTPR_2%7CPF07719.17%7C0.0084%2CTPR_2%7CPF07719.17%7C68%2CTPR_2%7CPF07719.17%7C3.8%2CTPR_2%7CPF07719.17%7C6.7e%2B03%2CTPR_8%7CPF13181.6%7C2.3e%2B03%2CTPR_8%7CPF13181.6%7C6.5e%2B03%2CTPR_8%7CPF13181.6%7C0.0005%2CTPR_8%7CPF13181.6%7C0.0065%2CTPR_8%7CPF13181.6%7C5.7e%2B03%2CTPR_8%7CPF13181.6%7C0.72%2CTPR_8%7CPF13181.6%7C1.4e%2B03%2CTPR_14%7CPF13428.6%7C1e%2B03%2CTPR_14%7CPF13428.6%7C0.38%2CTPR_14%7CPF13428.6%7C0.2%2CTPR_14%7CPF13428.6%7C1.4%2CTPR_16%7CPF13432.6%7C5e%2B03%2CTPR_16%7CPF13432.6%7C7.1e-05%2CTPR_16%7CPF13432.6%7C1%2CTPR_16%7CPF13432.6%7C0.14%2CTPR_19%7CPF14559.6%7C3.1e%2B03%2CTPR_19%7CPF14559.6%7C2.3e-05%2CTPR_19%7CPF14559.6%7C8.1%2CTPR_19%7CPF14559.6%7C1.5e%2B02%2CTPR_19%7CPF14559.6%7C2.1e%2B02%2CTPR_12%7CPF13424.6%7C1.2e%2B03%2CTPR_12%7CPF13424.6%7C9.9%2CTPR_12%7CPF13424.6%7C0.00054%2CTPR_12%7CPF13424.6%7C0.17%2CTPR_11%7CPF13414.6%7C0.98%2CTPR_11%7CPF13414.6%7C1.7%2CTPR_11%7CPF13414.6%7C36%2CTPR_11%7CPF13414.6%7C2.4e%2B02%2CTPR_6%7CPF13174.6%7C3.8e%2B02%2CTPR_6%7CPF13174.6%7C4.5%2CTPR_6%7CPF13174.6%7C0.96%2CTPR_6%7CPF13174.6%7C10%2CTPR_17%7CPF13431.6%7C5.5e%2B03%2CTPR_17%7CPF13431.6%7C2.5e%2B02%2CTPR_17%7CPF13431.6%7C11%2CTPR_17%7CPF13431.6%7C41%2CTPR_17%7CPF13431.6%7C2.3e%2B02%2CTPR_17%7CPF13431.6%7C89%2CTPR_17%7CPF13431.6%7C1.3e%2B03%2CTPR_21%7CPF09976.9%7C1.2%2CTPR_21%7CPF09976.9%7C0.2%2CANAPC3%7CPF12895.7%7C3.5e%2B03%2CANAPC3%7CPF12895.7%7C1.2e%2B03%2CANAPC3%7CPF12895.7%7C0.019%2CANAPC3%7CPF12895.7%7C11%2CTPR_10%7CPF13374.6%7C1.5e%2B02%2CTPR_10%7CPF13374.6%7C7.2e%2B02%2CTPR_10%7CPF13374.6%7C4.6%2CTPR_10%7CPF13374.6%7C1.2e%2B03%2CTPR_10%7CPF13374.6%7C2.3e%2B03%2CTPR_10%7CPF13374.6%7C23%2CPeptidase_S41_N%7CPF11918.8%7C0.0054%2CTPR_9%7CPF13371.6%7C0.017%2CTPR_9%7CPF13371.6%7C3.6e%2B03%2CTPR_MalT%7CPF17874.1%7C80%2CTPR_MalT%7CPF17874.1%7C0.099%2CTPR_7%7CPF13176.6%7C2.9e%2B03%2CTPR_7%7CPF13176.6%7C0.85%2CTPR_7%7CPF13176.6%7C62%2CTPR_7%7CPF13176.6%7C1.7e%2B03%2CTPR_7%7CPF13176.6%7C33%2CTPR_3%7CPF07720.12%7C2.1%2CTPR_3%7CPF07720.12%7C6.3e%2B02%2CTPR_3%7CPF07720.12%7C0.18%2CDUF2989%7CPF11207.8%7C12%2CDUF2989%7CPF11207.8%7C0.16%2CCCP_MauG%7CPF03150.14%7C2.5e%2B03%2CCCP_MauG%7CPF03150.14%7C0.56%2CDUF384%7CPF04064.13%7C6.7e%2B03%2CDUF384%7CPF04064.13%7C0.61%2CDUF627%7CPF04781.12%7C2.3e%2B03%2CDUF627%7CPF04781.12%7C3.6e%2B03%2CDUF627%7CPF04781.12%7C3.7%2CDUF627%7CPF04781.12%7C1.3e%2B02%2CMIT%7CPF04212.18%7C2.8e%2B02%2CMIT%7CPF04212.18%7C3.1%2CMIT%7CPF04212.18%7C3.6e%2B03%2CMIT%7CPF04212.18%7C61%2CDUF1689%7CPF07954.11%7C4.2e%2B03%2CDUF1689%7CPF07954.11%7C4.8e%2B02%2CDUF1689%7CPF07954.11%7C1.6
LSTA.35424.4	transdecoder	mRNA	1	934	.	+	.	ID=LSTA.35424.4.p1;Parent=GENE.LSTA.35424.4~~LSTA.35424.4.p1;Name=ORF%20type%3Ainternal%20len%3A312%20%28%2B%29%2Cscore%3D74.81%2Clcl%7CNW_013193778.1_prot_XP_013065798.1_4648%7C96.785%7C0.0%2CTPR_1%7CPF00515.28%7C1.6e%2B03%2CTPR_1%7CPF00515.28%7C1.1e-05%2CTPR_1%7CPF00515.28%7C6.6e-05%2CTPR_1%7CPF00515.28%7C34%2CTPR_1%7CPF00515.28%7C0.019%2CTPR_1%7CPF00515.28%7C3.2e%2B03%2CTPR_2%7CPF07719.17%7C3.4e%2B03%2CTPR_2%7CPF07719.17%7C0.00016%2CTPR_2%7CPF07719.17%7C0.0084%2CTPR_2%7CPF07719.17%7C68%2CTPR_2%7CPF07719.17%7C3.8%2CTPR_2%7CPF07719.17%7C6.7e%2B03%2CTPR_8%7CPF13181.6%7C2.3e%2B03%2CTPR_8%7CPF13181.6%7C6.5e%2B03%2CTPR_8%7CPF13181.6%7C0.0005%2CTPR_8%7CPF13181.6%7C0.0065%2CTPR_8%7CPF13181.6%7C5.7e%2B03%2CTPR_8%7CPF13181.6%7C0.72%2CTPR_8%7CPF13181.6%7C1.4e%2B03%2CTPR_14%7CPF13428.6%7C1e%2B03%2CTPR_14%7CPF13428.6%7C0.38%2CTPR_14%7CPF13428.6%7C0.2%2CTPR_14%7CPF13428.6%7C1.4%2CTPR_16%7CPF13432.6%7C5e%2B03%2CTPR_16%7CPF13432.6%7C7.1e-05%2CTPR_16%7CPF13432.6%7C1%2CTPR_16%7CPF13432.6%7C0.14%2CTPR_19%7CPF14559.6%7C3.1e%2B03%2CTPR_19%7CPF14559.6%7C2.3e-05%2CTPR_19%7CPF14559.6%7C8.1%2CTPR_19%7CPF14559.6%7C1.5e%2B02%2CTPR_19%7CPF14559.6%7C2.1e%2B02%2CTPR_12%7CPF13424.6%7C1.2e%2B03%2CTPR_12%7CPF13424.6%7C9.9%2CTPR_12%7CPF13424.6%7C0.00054%2CTPR_12%7CPF13424.6%7C0.17%2CTPR_11%7CPF13414.6%7C0.98%2CTPR_11%7CPF13414.6%7C1.7%2CTPR_11%7CPF13414.6%7C36%2CTPR_11%7CPF13414.6%7C2.4e%2B02%2CTPR_6%7CPF13174.6%7C3.8e%2B02%2CTPR_6%7CPF13174.6%7C4.5%2CTPR_6%7CPF13174.6%7C0.96%2CTPR_6%7CPF13174.6%7C10%2CTPR_17%7CPF13431.6%7C5.5e%2B03%2CTPR_17%7CPF13431.6%7C2.5e%2B02%2CTPR_17%7CPF13431.6%7C11%2CTPR_17%7CPF13431.6%7C41%2CTPR_17%7CPF13431.6%7C2.3e%2B02%2CTPR_17%7CPF13431.6%7C89%2CTPR_17%7CPF13431.6%7C1.3e%2B03%2CTPR_21%7CPF09976.9%7C1.2%2CTPR_21%7CPF09976.9%7C0.2%2CANAPC3%7CPF12895.7%7C3.5e%2B03%2CANAPC3%7CPF12895.7%7C1.2e%2B03%2CANAPC3%7CPF12895.7%7C0.019%2CANAPC3%7CPF12895.7%7C11%2CTPR_10%7CPF13374.6%7C1.5e%2B02%2CTPR_10%7CPF13374.6%7C7.2e%2B02%2CTPR_10%7CPF13374.6%7C4.6%2CTPR_10%7CPF13374.6%7C1.2e%2B03%2CTPR_10%7CPF13374.6%7C2.3e%2B03%2CTPR_10%7CPF13374.6%7C23%2CPeptidase_S41_N%7CPF11918.8%7C0.0054%2CTPR_9%7CPF13371.6%7C0.017%2CTPR_9%7CPF13371.6%7C3.6e%2B03%2CTPR_MalT%7CPF17874.1%7C80%2CTPR_MalT%7CPF17874.1%7C0.099%2CTPR_7%7CPF13176.6%7C2.9e%2B03%2CTPR_7%7CPF13176.6%7C0.85%2CTPR_7%7CPF13176.6%7C62%2CTPR_7%7CPF13176.6%7C1.7e%2B03%2CTPR_7%7CPF13176.6%7C33%2CTPR_3%7CPF07720.12%7C2.1%2CTPR_3%7CPF07720.12%7C6.3e%2B02%2CTPR_3%7CPF07720.12%7C0.18%2CDUF2989%7CPF11207.8%7C12%2CDUF2989%7CPF11207.8%7C0.16%2CCCP_MauG%7CPF03150.14%7C2.5e%2B03%2CCCP_MauG%7CPF03150.14%7C0.56%2CDUF384%7CPF04064.13%7C6.7e%2B03%2CDUF384%7CPF04064.13%7C0.61%2CDUF627%7CPF04781.12%7C2.3e%2B03%2CDUF627%7CPF04781.12%7C3.6e%2B03%2CDUF627%7CPF04781.12%7C3.7%2CDUF627%7CPF04781.12%7C1.3e%2B02%2CMIT%7CPF04212.18%7C2.8e%2B02%2CMIT%7CPF04212.18%7C3.1%2CMIT%7CPF04212.18%7C3.6e%2B03%2CMIT%7CPF04212.18%7C61%2CDUF1689%7CPF07954.11%7C4.2e%2B03%2CDUF1689%7CPF07954.11%7C4.8e%2B02%2CDUF1689%7CPF07954.11%7C1.6
LSTA.35424.4	transdecoder	exon	1	934	.	+	.	ID=LSTA.35424.4.p1.exon1;Parent=LSTA.35424.4.p1
LSTA.35424.4	transdecoder	CDS	1	933	.	+	0	ID=cds.LSTA.35424.4.p1;Parent=LSTA.35424.4.p1
LSTA.35425.1	transdecoder	gene	1	1252	.	+	.	ID=GENE.LSTA.35425.1~~LSTA.35425.1.p1;Name=ORF%20type%3Ainternal%20len%3A418%20%28%2B%29%2Cscore%3D104.94%2Clcl%7CNW_013194058.1_prot_XP_013068676.1_7226%7C59.806%7C9.56e-179%2CDUF4062%7CPF13271.6%7C6.4e-13%2CNACHT%7CPF05729.12%7C0.00028%2CATPase_2%7CPF01637.18%7C2.1e%2B03%2CATPase_2%7CPF01637.18%7C0.0067%2CAAA_14%7CPF13173.6%7C59%2CAAA_14%7CPF13173.6%7C0.8%2CAAA_16%7CPF13191.6%7C0.036%2CAAA_11%7CPF13086.6%7C0.054%2CAAA_7%7CPF12775.7%7C0.052%2CIstB_IS21%7CPF01695.17%7C0.12%2CCbiA%7CPF01656.23%7C0.31%2CMobB%7CPF03205.14%7C0.34
LSTA.35425.1	transdecoder	mRNA	1	1252	.	+	.	ID=LSTA.35425.1.p1;Parent=GENE.LSTA.35425.1~~LSTA.35425.1.p1;Name=ORF%20type%3Ainternal%20len%3A418%20%28%2B%29%2Cscore%3D104.94%2Clcl%7CNW_013194058.1_prot_XP_013068676.1_7226%7C59.806%7C9.56e-179%2CDUF4062%7CPF13271.6%7C6.4e-13%2CNACHT%7CPF05729.12%7C0.00028%2CATPase_2%7CPF01637.18%7C2.1e%2B03%2CATPase_2%7CPF01637.18%7C0.0067%2CAAA_14%7CPF13173.6%7C59%2CAAA_14%7CPF13173.6%7C0.8%2CAAA_16%7CPF13191.6%7C0.036%2CAAA_11%7CPF13086.6%7C0.054%2CAAA_7%7CPF12775.7%7C0.052%2CIstB_IS21%7CPF01695.17%7C0.12%2CCbiA%7CPF01656.23%7C0.31%2CMobB%7CPF03205.14%7C0.34
LSTA.35425.1	transdecoder	exon	1	1252	.	+	.	ID=LSTA.35425.1.p1.exon1;Parent=LSTA.35425.1.p1
LSTA.35425.1	transdecoder	CDS	1	1251	.	+	0	ID=cds.LSTA.35425.1.p1;Parent=LSTA.35425.1.p1
LSTA.35427.1	transdecoder	gene	1	590	.	-	.	ID=GENE.LSTA.35427.1~~LSTA.35427.1.p1;Name=ORF%20type%3Acomplete%20len%3A100%20%28-%29%2Cscore%3D12.01%2CDUF2884%7CPF11101.8%7C0.044%2CJHBP%7CPF06585.11%7C0.21%2CJHBP%7CPF06585.11%7C2.1e%2B02%2CRPAP3_C%7CPF13877.6%7C0.31%2CCPL%7CPF08144.11%7C0.12%2CFliG_M%7CPF14841.6%7C0.28%2CSAC3%7CPF12209.8%7C49%2CSAC3%7CPF12209.8%7C9.7%2CLepB_N%7CPF18640.1%7C11%2CLepB_N%7CPF18640.1%7C15
LSTA.35427.1	transdecoder	mRNA	1	590	.	-	.	ID=LSTA.35427.1.p1;Parent=GENE.LSTA.35427.1~~LSTA.35427.1.p1;Name=ORF%20type%3Acomplete%20len%3A100%20%28-%29%2Cscore%3D12.01%2CDUF2884%7CPF11101.8%7C0.044%2CJHBP%7CPF06585.11%7C0.21%2CJHBP%7CPF06585.11%7C2.1e%2B02%2CRPAP3_C%7CPF13877.6%7C0.31%2CCPL%7CPF08144.11%7C0.12%2CFliG_M%7CPF14841.6%7C0.28%2CSAC3%7CPF12209.8%7C49%2CSAC3%7CPF12209.8%7C9.7%2CLepB_N%7CPF18640.1%7C11%2CLepB_N%7CPF18640.1%7C15
LSTA.35427.1	transdecoder	five_prime_UTR	422	590	.	-	.	ID=LSTA.35427.1.p1.utr5p1;Parent=LSTA.35427.1.p1
LSTA.35427.1	transdecoder	exon	1	590	.	-	.	ID=LSTA.35427.1.p1.exon1;Parent=LSTA.35427.1.p1
LSTA.35427.1	transdecoder	CDS	122	421	.	-	0	ID=cds.LSTA.35427.1.p1;Parent=LSTA.35427.1.p1
LSTA.35427.1	transdecoder	three_prime_UTR	1	121	.	-	.	ID=LSTA.35427.1.p1.utr3p1;Parent=LSTA.35427.1.p1
LSTA.35429.1	transdecoder	gene	1	939	.	+	.	ID=GENE.LSTA.35429.1~~LSTA.35429.1.p1;Name=ORF%20type%3Ainternal%20len%3A313%20%28%2B%29%2Cscore%3D49.80%2Clcl%7CNW_004798516.1_prot_NP_001191423.1_26123%7C46.711%7C1.21e-57%2Clcl%7CNW_004798516.1_prot_NP_001191423.1_26123%7C53.704%7C7.72e-15
LSTA.35429.1	transdecoder	mRNA	1	939	.	+	.	ID=LSTA.35429.1.p1;Parent=GENE.LSTA.35429.1~~LSTA.35429.1.p1;Name=ORF%20type%3Ainternal%20len%3A313%20%28%2B%29%2Cscore%3D49.80%2Clcl%7CNW_004798516.1_prot_NP_001191423.1_26123%7C46.711%7C1.21e-57%2Clcl%7CNW_004798516.1_prot_NP_001191423.1_26123%7C53.704%7C7.72e-15
LSTA.35429.1	transdecoder	exon	1	939	.	+	.	ID=LSTA.35429.1.p1.exon1;Parent=LSTA.35429.1.p1
LSTA.35429.1	transdecoder	CDS	2	937	.	+	0	ID=cds.LSTA.35429.1.p1;Parent=LSTA.35429.1.p1
LSTA.35429.2	transdecoder	gene	1	909	.	+	.	ID=GENE.LSTA.35429.2~~LSTA.35429.2.p1;Name=ORF%20type%3Ainternal%20len%3A303%20%28%2B%29%2Cscore%3D51.31%2Clcl%7CNW_004798516.1_prot_NP_001191423.1_26123%7C44.898%7C1.27e-50%2Clcl%7CNW_004798516.1_prot_NP_001191423.1_26123%7C53.704%7C3.28e-15
LSTA.35429.2	transdecoder	mRNA	1	909	.	+	.	ID=LSTA.35429.2.p1;Parent=GENE.LSTA.35429.2~~LSTA.35429.2.p1;Name=ORF%20type%3Ainternal%20len%3A303%20%28%2B%29%2Cscore%3D51.31%2Clcl%7CNW_004798516.1_prot_NP_001191423.1_26123%7C44.898%7C1.27e-50%2Clcl%7CNW_004798516.1_prot_NP_001191423.1_26123%7C53.704%7C3.28e-15
LSTA.35429.2	transdecoder	exon	1	909	.	+	.	ID=LSTA.35429.2.p1.exon1;Parent=LSTA.35429.2.p1
LSTA.35429.2	transdecoder	CDS	2	907	.	+	0	ID=cds.LSTA.35429.2.p1;Parent=LSTA.35429.2.p1
LSTA.35434.1	transdecoder	gene	1	2046	.	+	.	ID=GENE.LSTA.35434.1~~LSTA.35434.1.p1;Name=ORF%20type%3Acomplete%20len%3A242%20%28%2B%29%2Cscore%3D57.64%2Clcl%7CNW_004797599.1_prot_XP_005102581.1_15354%7C44.211%7C3.77e-56%2CAuto_anti-p27%7CPF06677.12%7C9e-15
LSTA.35434.1	transdecoder	mRNA	1	2046	.	+	.	ID=LSTA.35434.1.p1;Parent=GENE.LSTA.35434.1~~LSTA.35434.1.p1;Name=ORF%20type%3Acomplete%20len%3A242%20%28%2B%29%2Cscore%3D57.64%2Clcl%7CNW_004797599.1_prot_XP_005102581.1_15354%7C44.211%7C3.77e-56%2CAuto_anti-p27%7CPF06677.12%7C9e-15
LSTA.35434.1	transdecoder	five_prime_UTR	1	776	.	+	.	ID=LSTA.35434.1.p1.utr5p1;Parent=LSTA.35434.1.p1
LSTA.35434.1	transdecoder	exon	1	2046	.	+	.	ID=LSTA.35434.1.p1.exon1;Parent=LSTA.35434.1.p1
LSTA.35434.1	transdecoder	CDS	777	1502	.	+	0	ID=cds.LSTA.35434.1.p1;Parent=LSTA.35434.1.p1
LSTA.35434.1	transdecoder	three_prime_UTR	1503	2046	.	+	.	ID=LSTA.35434.1.p1.utr3p1;Parent=LSTA.35434.1.p1
LSTA.35436.1	transdecoder	gene	1	315	.	+	.	ID=GENE.LSTA.35436.1~~LSTA.35436.1.p1;Name=ORF%20type%3Ainternal%20len%3A106%20%28%2B%29%2Cscore%3D24.12%2Clcl%7CNW_013462059.1_prot_XP_013093161.1_28951%7C63.725%7C1.08e-33%2Clcl%7CNW_013462059.1_prot_XP_013093161.1_28951%7C38.261%7C1.10e-14%2Clcl%7CNW_013462059.1_prot_XP_013093161.1_28951%7C36.667%7C2.98e-10%2CShK%7CPF01549.24%7C1.1e-06%2CShK%7CPF01549.24%7C8.4e-05
LSTA.35436.1	transdecoder	mRNA	1	315	.	+	.	ID=LSTA.35436.1.p1;Parent=GENE.LSTA.35436.1~~LSTA.35436.1.p1;Name=ORF%20type%3Ainternal%20len%3A106%20%28%2B%29%2Cscore%3D24.12%2Clcl%7CNW_013462059.1_prot_XP_013093161.1_28951%7C63.725%7C1.08e-33%2Clcl%7CNW_013462059.1_prot_XP_013093161.1_28951%7C38.261%7C1.10e-14%2Clcl%7CNW_013462059.1_prot_XP_013093161.1_28951%7C36.667%7C2.98e-10%2CShK%7CPF01549.24%7C1.1e-06%2CShK%7CPF01549.24%7C8.4e-05
LSTA.35436.1	transdecoder	exon	1	315	.	+	.	ID=LSTA.35436.1.p1.exon1;Parent=LSTA.35436.1.p1
LSTA.35436.1	transdecoder	CDS	1	315	.	+	0	ID=cds.LSTA.35436.1.p1;Parent=LSTA.35436.1.p1
LSTA.35437.1	transdecoder	gene	1	933	.	-	.	ID=GENE.LSTA.35437.1~~LSTA.35437.1.p1;Name=ORF%20type%3Acomplete%20len%3A115%20%28-%29%2Cscore%3D1.62%2Clcl%7CNW_008710779.1_prot_XP_009065846.1_22249%7C43.284%7C3.16e-08%2CDUF4744%7CPF15918.5%7C0.018
LSTA.35437.1	transdecoder	mRNA	1	933	.	-	.	ID=LSTA.35437.1.p1;Parent=GENE.LSTA.35437.1~~LSTA.35437.1.p1;Name=ORF%20type%3Acomplete%20len%3A115%20%28-%29%2Cscore%3D1.62%2Clcl%7CNW_008710779.1_prot_XP_009065846.1_22249%7C43.284%7C3.16e-08%2CDUF4744%7CPF15918.5%7C0.018
LSTA.35437.1	transdecoder	five_prime_UTR	564	933	.	-	.	ID=LSTA.35437.1.p1.utr5p1;Parent=LSTA.35437.1.p1
LSTA.35437.1	transdecoder	exon	1	933	.	-	.	ID=LSTA.35437.1.p1.exon1;Parent=LSTA.35437.1.p1
LSTA.35437.1	transdecoder	CDS	219	563	.	-	0	ID=cds.LSTA.35437.1.p1;Parent=LSTA.35437.1.p1
LSTA.35437.1	transdecoder	three_prime_UTR	1	218	.	-	.	ID=LSTA.35437.1.p1.utr3p1;Parent=LSTA.35437.1.p1
LSTA.35441.1	transdecoder	gene	1	856	.	+	.	ID=GENE.LSTA.35441.1~~LSTA.35441.1.p1;Name=ORF%20type%3A5prime_partial%20len%3A187%20%28%2B%29%2Cscore%3D28.92%2Clcl%7CNW_013421803.1_prot_XP_013087308.1_23774%7C42.763%7C3.06e-27
LSTA.35441.1	transdecoder	mRNA	1	856	.	+	.	ID=LSTA.35441.1.p1;Parent=GENE.LSTA.35441.1~~LSTA.35441.1.p1;Name=ORF%20type%3A5prime_partial%20len%3A187%20%28%2B%29%2Cscore%3D28.92%2Clcl%7CNW_013421803.1_prot_XP_013087308.1_23774%7C42.763%7C3.06e-27
LSTA.35441.1	transdecoder	exon	1	856	.	+	.	ID=LSTA.35441.1.p1.exon1;Parent=LSTA.35441.1.p1
LSTA.35441.1	transdecoder	CDS	1	561	.	+	0	ID=cds.LSTA.35441.1.p1;Parent=LSTA.35441.1.p1
LSTA.35441.1	transdecoder	three_prime_UTR	562	856	.	+	.	ID=LSTA.35441.1.p1.utr3p1;Parent=LSTA.35441.1.p1
# refined start codon: 1 -> 28 (score: 2.721)
LSTA.35443.1	transdecoder	gene	1	634	.	+	.	ID=GENE.LSTA.35443.1~~LSTA.35443.1.p1;Name=ORF%20type%3A3prime_partial%20len%3A212%20%28%2B%29%2Cscore%3D49.50%2Clcl%7CNW_013484317.1_prot_XP_013095946.1_31410%7C51.185%7C2.47e-72%2Clcl%7CNW_013484317.1_prot_XP_013095946.1_31410%7C39.552%7C8.65e-20%2Clcl%7CNW_013484317.1_prot_XP_013095946.1_31410%7C34.395%7C4.69e-10%2Clcl%7CNW_013484317.1_prot_XP_013095946.1_31410%7C30.350%7C6.23e-07%2Clcl%7CNW_013484317.1_prot_XP_013095946.1_31410%7C26.178%7C1.75e-06%2CEGF_CA%7CPF07645.15%7C5.5e-09%2CEGF_CA%7CPF07645.15%7C1.8e%2B04%2CEGF_CA%7CPF07645.15%7C2e-09%2CEGF_CA%7CPF07645.15%7C7.8e-09%2CEGF_CA%7CPF07645.15%7C5e-08%2CFXa_inhibition%7CPF14670.6%7C1.4e-08%2CFXa_inhibition%7CPF14670.6%7C1.8e%2B04%2CFXa_inhibition%7CPF14670.6%7C0.4%2CFXa_inhibition%7CPF14670.6%7C0.041%2CFXa_inhibition%7CPF14670.6%7C1.6e-06%2CcEGF%7CPF12662.7%7C7.8e%2B03%2CcEGF%7CPF12662.7%7C1e-05%2CcEGF%7CPF12662.7%7C5.5e%2B03%2CcEGF%7CPF12662.7%7C1e%2B03%2CcEGF%7CPF12662.7%7C1.2e%2B03%2CcEGF%7CPF12662.7%7C8.1e-05%2CcEGF%7CPF12662.7%7C0.00017%2CcEGF%7CPF12662.7%7C0.0014%2CEGF%7CPF00008.27%7C0.06%2CEGF%7CPF00008.27%7C6.8e%2B03%2CEGF%7CPF00008.27%7C1.2e%2B02%2CEGF%7CPF00008.27%7C0.035%2CEGF%7CPF00008.27%7C2.1e%2B03%2CEGF%7CPF00008.27%7C0.0028%2CEGF%7CPF00008.27%7C0.55%2CEGF_3%7CPF12947.7%7C0.0039%2CEGF_3%7CPF12947.7%7C1.8e%2B04%2CEGF_3%7CPF12947.7%7C0.66%2CEGF_3%7CPF12947.7%7C4.2e%2B03%2CEGF_3%7CPF12947.7%7C0.019%2CEGF_3%7CPF12947.7%7C0.16%2CEGF_2%7CPF07974.13%7C34%2CEGF_2%7CPF07974.13%7C36%2CEGF_2%7CPF07974.13%7C0.0092%2CEGF_2%7CPF07974.13%7C1.5e%2B02%2CEGF_2%7CPF07974.13%7C71%2CEGF_2%7CPF07974.13%7C1.7e%2B02
LSTA.35443.1	transdecoder	mRNA	1	634	.	+	.	ID=LSTA.35443.1.p1;Parent=GENE.LSTA.35443.1~~LSTA.35443.1.p1;Name=ORF%20type%3A3prime_partial%20len%3A212%20%28%2B%29%2Cscore%3D49.50%2Clcl%7CNW_013484317.1_prot_XP_013095946.1_31410%7C51.185%7C2.47e-72%2Clcl%7CNW_013484317.1_prot_XP_013095946.1_31410%7C39.552%7C8.65e-20%2Clcl%7CNW_013484317.1_prot_XP_013095946.1_31410%7C34.395%7C4.69e-10%2Clcl%7CNW_013484317.1_prot_XP_013095946.1_31410%7C30.350%7C6.23e-07%2Clcl%7CNW_013484317.1_prot_XP_013095946.1_31410%7C26.178%7C1.75e-06%2CEGF_CA%7CPF07645.15%7C5.5e-09%2CEGF_CA%7CPF07645.15%7C1.8e%2B04%2CEGF_CA%7CPF07645.15%7C2e-09%2CEGF_CA%7CPF07645.15%7C7.8e-09%2CEGF_CA%7CPF07645.15%7C5e-08%2CFXa_inhibition%7CPF14670.6%7C1.4e-08%2CFXa_inhibition%7CPF14670.6%7C1.8e%2B04%2CFXa_inhibition%7CPF14670.6%7C0.4%2CFXa_inhibition%7CPF14670.6%7C0.041%2CFXa_inhibition%7CPF14670.6%7C1.6e-06%2CcEGF%7CPF12662.7%7C7.8e%2B03%2CcEGF%7CPF12662.7%7C1e-05%2CcEGF%7CPF12662.7%7C5.5e%2B03%2CcEGF%7CPF12662.7%7C1e%2B03%2CcEGF%7CPF12662.7%7C1.2e%2B03%2CcEGF%7CPF12662.7%7C8.1e-05%2CcEGF%7CPF12662.7%7C0.00017%2CcEGF%7CPF12662.7%7C0.0014%2CEGF%7CPF00008.27%7C0.06%2CEGF%7CPF00008.27%7C6.8e%2B03%2CEGF%7CPF00008.27%7C1.2e%2B02%2CEGF%7CPF00008.27%7C0.035%2CEGF%7CPF00008.27%7C2.1e%2B03%2CEGF%7CPF00008.27%7C0.0028%2CEGF%7CPF00008.27%7C0.55%2CEGF_3%7CPF12947.7%7C0.0039%2CEGF_3%7CPF12947.7%7C1.8e%2B04%2CEGF_3%7CPF12947.7%7C0.66%2CEGF_3%7CPF12947.7%7C4.2e%2B03%2CEGF_3%7CPF12947.7%7C0.019%2CEGF_3%7CPF12947.7%7C0.16%2CEGF_2%7CPF07974.13%7C34%2CEGF_2%7CPF07974.13%7C36%2CEGF_2%7CPF07974.13%7C0.0092%2CEGF_2%7CPF07974.13%7C1.5e%2B02%2CEGF_2%7CPF07974.13%7C71%2CEGF_2%7CPF07974.13%7C1.7e%2B02
LSTA.35443.1	transdecoder	five_prime_UTR	1	27	.	+	.	ID=LSTA.35443.1.p1.utr5p1;Parent=LSTA.35443.1.p1
LSTA.35443.1	transdecoder	exon	1	634	.	+	.	ID=LSTA.35443.1.p1.exon1;Parent=LSTA.35443.1.p1
LSTA.35443.1	transdecoder	CDS	28	633	.	+	0	ID=cds.LSTA.35443.1.p1;Parent=LSTA.35443.1.p1
LSTA.35445.1	transdecoder	gene	1	3923	.	+	.	ID=GENE.LSTA.35445.1~~LSTA.35445.1.p1;Name=ORF%20type%3Acomplete%20len%3A106%20%28%2B%29%2Cscore%3D25.02%2Clcl%7CNW_013512903.1_prot_XP_013063817.1_35449%7C94.286%7C1.09e-66%2CSWIRM%7CPF04433.17%7C0.0079
LSTA.35445.1	transdecoder	mRNA	1	3923	.	+	.	ID=LSTA.35445.1.p1;Parent=GENE.LSTA.35445.1~~LSTA.35445.1.p1;Name=ORF%20type%3Acomplete%20len%3A106%20%28%2B%29%2Cscore%3D25.02%2Clcl%7CNW_013512903.1_prot_XP_013063817.1_35449%7C94.286%7C1.09e-66%2CSWIRM%7CPF04433.17%7C0.0079
LSTA.35445.1	transdecoder	five_prime_UTR	1	1563	.	+	.	ID=LSTA.35445.1.p1.utr5p1;Parent=LSTA.35445.1.p1
LSTA.35445.1	transdecoder	exon	1	3923	.	+	.	ID=LSTA.35445.1.p1.exon1;Parent=LSTA.35445.1.p1
LSTA.35445.1	transdecoder	CDS	1564	1881	.	+	0	ID=cds.LSTA.35445.1.p1;Parent=LSTA.35445.1.p1
LSTA.35445.1	transdecoder	three_prime_UTR	1882	3923	.	+	.	ID=LSTA.35445.1.p1.utr3p1;Parent=LSTA.35445.1.p1
LSTA.35446.1	transdecoder	gene	1	482	.	-	.	ID=GENE.LSTA.35446.1~~LSTA.35446.1.p1;Name=ORF%20type%3A5prime_partial%20len%3A109%20%28-%29%2Cscore%3D14.46%2Clcl%7CNW_013492857.1_prot_XP_013060741.1_32712%7C61.000%7C5.45e-35
LSTA.35446.1	transdecoder	mRNA	1	482	.	-	.	ID=LSTA.35446.1.p1;Parent=GENE.LSTA.35446.1~~LSTA.35446.1.p1;Name=ORF%20type%3A5prime_partial%20len%3A109%20%28-%29%2Cscore%3D14.46%2Clcl%7CNW_013492857.1_prot_XP_013060741.1_32712%7C61.000%7C5.45e-35
LSTA.35446.1	transdecoder	exon	1	482	.	-	.	ID=LSTA.35446.1.p1.exon1;Parent=LSTA.35446.1.p1
LSTA.35446.1	transdecoder	CDS	154	480	.	-	0	ID=cds.LSTA.35446.1.p1;Parent=LSTA.35446.1.p1
LSTA.35446.1	transdecoder	three_prime_UTR	1	153	.	-	.	ID=LSTA.35446.1.p1.utr3p1;Parent=LSTA.35446.1.p1
LSTA.35449.1	transdecoder	gene	1	1100	.	+	.	ID=GENE.LSTA.35449.1~~LSTA.35449.1.p1;Name=ORF%20type%3Acomplete%20len%3A104%20%28%2B%29%2Cscore%3D9.42%2Clcl%7CNW_011937968.1_prot_XP_019920341.1_42189%7C36.792%7C1.45e-14%2CYqaJ%7CPF09588.10%7C0.00068
LSTA.35449.1	transdecoder	mRNA	1	1100	.	+	.	ID=LSTA.35449.1.p1;Parent=GENE.LSTA.35449.1~~LSTA.35449.1.p1;Name=ORF%20type%3Acomplete%20len%3A104%20%28%2B%29%2Cscore%3D9.42%2Clcl%7CNW_011937968.1_prot_XP_019920341.1_42189%7C36.792%7C1.45e-14%2CYqaJ%7CPF09588.10%7C0.00068
LSTA.35449.1	transdecoder	five_prime_UTR	1	221	.	+	.	ID=LSTA.35449.1.p1.utr5p1;Parent=LSTA.35449.1.p1
LSTA.35449.1	transdecoder	exon	1	1100	.	+	.	ID=LSTA.35449.1.p1.exon1;Parent=LSTA.35449.1.p1
LSTA.35449.1	transdecoder	CDS	222	533	.	+	0	ID=cds.LSTA.35449.1.p1;Parent=LSTA.35449.1.p1
LSTA.35449.1	transdecoder	three_prime_UTR	534	1100	.	+	.	ID=LSTA.35449.1.p1.utr3p1;Parent=LSTA.35449.1.p1
LSTA.35452.1	transdecoder	gene	1	818	.	+	.	ID=GENE.LSTA.35452.1~~LSTA.35452.1.p1;Name=ORF%20type%3Ainternal%20len%3A273%20%28%2B%29%2Cscore%3D68.32%2Clcl%7CNW_004798184.1_prot_XP_005110654.1_24170%7C78.731%7C6.13e-164%2CAmidohydro_1%7CPF01979.20%7C0.00028%2CAP_endonuc_2%7CPF01261.24%7C0.092%2CAmidohydro_2%7CPF04909.14%7C1e%2B02%2CAmidohydro_2%7CPF04909.14%7C0.79
LSTA.35452.1	transdecoder	mRNA	1	818	.	+	.	ID=LSTA.35452.1.p1;Parent=GENE.LSTA.35452.1~~LSTA.35452.1.p1;Name=ORF%20type%3Ainternal%20len%3A273%20%28%2B%29%2Cscore%3D68.32%2Clcl%7CNW_004798184.1_prot_XP_005110654.1_24170%7C78.731%7C6.13e-164%2CAmidohydro_1%7CPF01979.20%7C0.00028%2CAP_endonuc_2%7CPF01261.24%7C0.092%2CAmidohydro_2%7CPF04909.14%7C1e%2B02%2CAmidohydro_2%7CPF04909.14%7C0.79
LSTA.35452.1	transdecoder	exon	1	818	.	+	.	ID=LSTA.35452.1.p1.exon1;Parent=LSTA.35452.1.p1
LSTA.35452.1	transdecoder	CDS	1	816	.	+	0	ID=cds.LSTA.35452.1.p1;Parent=LSTA.35452.1.p1
# refined start codon: 2 -> 101 (score: 0.755)
LSTA.35453.1	transdecoder	gene	1	931	.	+	.	ID=GENE.LSTA.35453.1~~LSTA.35453.1.p1;Name=ORF%20type%3A3prime_partial%20len%3A311%20%28%2B%29%2Cscore%3D93.16%2Clcl%7CNW_013194200.1_prot_XP_013069948.1_8367%7C80.783%7C1.46e-140%2CFSA_C%7CPF10479.9%7C5.7e-68
LSTA.35453.1	transdecoder	mRNA	1	931	.	+	.	ID=LSTA.35453.1.p1;Parent=GENE.LSTA.35453.1~~LSTA.35453.1.p1;Name=ORF%20type%3A3prime_partial%20len%3A311%20%28%2B%29%2Cscore%3D93.16%2Clcl%7CNW_013194200.1_prot_XP_013069948.1_8367%7C80.783%7C1.46e-140%2CFSA_C%7CPF10479.9%7C5.7e-68
LSTA.35453.1	transdecoder	five_prime_UTR	1	100	.	+	.	ID=LSTA.35453.1.p1.utr5p1;Parent=LSTA.35453.1.p1
LSTA.35453.1	transdecoder	exon	1	931	.	+	.	ID=LSTA.35453.1.p1.exon1;Parent=LSTA.35453.1.p1
LSTA.35453.1	transdecoder	CDS	101	931	.	+	0	ID=cds.LSTA.35453.1.p1;Parent=LSTA.35453.1.p1
LSTA.35454.1	transdecoder	gene	1	700	.	+	.	ID=GENE.LSTA.35454.1~~LSTA.35454.1.p1;Name=ORF%20type%3A3prime_partial%20len%3A124%20%28%2B%29%2Cscore%3D13.50%2Clcl%7CNW_013419275.1_prot_XP_013086542.1_23096%7C47.500%7C4.91e-30
LSTA.35454.1	transdecoder	mRNA	1	700	.	+	.	ID=LSTA.35454.1.p1;Parent=GENE.LSTA.35454.1~~LSTA.35454.1.p1;Name=ORF%20type%3A3prime_partial%20len%3A124%20%28%2B%29%2Cscore%3D13.50%2Clcl%7CNW_013419275.1_prot_XP_013086542.1_23096%7C47.500%7C4.91e-30
LSTA.35454.1	transdecoder	five_prime_UTR	1	331	.	+	.	ID=LSTA.35454.1.p1.utr5p1;Parent=LSTA.35454.1.p1
LSTA.35454.1	transdecoder	exon	1	700	.	+	.	ID=LSTA.35454.1.p1.exon1;Parent=LSTA.35454.1.p1
LSTA.35454.1	transdecoder	CDS	332	700	.	+	0	ID=cds.LSTA.35454.1.p1;Parent=LSTA.35454.1.p1
# refined start codon: 3 -> 30 (score: 2.709)
LSTA.35455.1	transdecoder	gene	1	414	.	+	.	ID=GENE.LSTA.35455.1~~LSTA.35455.1.p1;Name=ORF%20type%3A3prime_partial%20len%3A138%20%28%2B%29%2Cscore%3D22.91%2Clcl%7CNW_004797603.1_prot_XP_012940454.1_15520%7C60.584%7C8.50e-57%2CInhibitor_I78%7CPF11720.8%7C0.24
LSTA.35455.1	transdecoder	mRNA	1	414	.	+	.	ID=LSTA.35455.1.p1;Parent=GENE.LSTA.35455.1~~LSTA.35455.1.p1;Name=ORF%20type%3A3prime_partial%20len%3A138%20%28%2B%29%2Cscore%3D22.91%2Clcl%7CNW_004797603.1_prot_XP_012940454.1_15520%7C60.584%7C8.50e-57%2CInhibitor_I78%7CPF11720.8%7C0.24
LSTA.35455.1	transdecoder	five_prime_UTR	1	29	.	+	.	ID=LSTA.35455.1.p1.utr5p1;Parent=LSTA.35455.1.p1
LSTA.35455.1	transdecoder	exon	1	414	.	+	.	ID=LSTA.35455.1.p1.exon1;Parent=LSTA.35455.1.p1
LSTA.35455.1	transdecoder	CDS	30	413	.	+	0	ID=cds.LSTA.35455.1.p1;Parent=LSTA.35455.1.p1
LSTA.35456.1	transdecoder	gene	1	827	.	+	.	ID=GENE.LSTA.35456.1~~LSTA.35456.1.p1;Name=ORF%20type%3Ainternal%20len%3A276%20%28%2B%29%2Cscore%3D32.32%2Clcl%7CNW_004798418.1_prot_XP_012945572.1_25647%7C24.242%7C4.86e-06%2CTIG%7CPF01833.24%7C7.3e%2B02%2CTIG%7CPF01833.24%7C0.0079%2C7TM_GPCR_Srw%7CPF10324.9%7C0.014
LSTA.35456.1	transdecoder	mRNA	1	827	.	+	.	ID=LSTA.35456.1.p1;Parent=GENE.LSTA.35456.1~~LSTA.35456.1.p1;Name=ORF%20type%3Ainternal%20len%3A276%20%28%2B%29%2Cscore%3D32.32%2Clcl%7CNW_004798418.1_prot_XP_012945572.1_25647%7C24.242%7C4.86e-06%2CTIG%7CPF01833.24%7C7.3e%2B02%2CTIG%7CPF01833.24%7C0.0079%2C7TM_GPCR_Srw%7CPF10324.9%7C0.014
LSTA.35456.1	transdecoder	exon	1	827	.	+	.	ID=LSTA.35456.1.p1.exon1;Parent=LSTA.35456.1.p1
LSTA.35456.1	transdecoder	CDS	1	825	.	+	0	ID=cds.LSTA.35456.1.p1;Parent=LSTA.35456.1.p1
LSTA.35458.1	transdecoder	gene	1	365	.	+	.	ID=GENE.LSTA.35458.1~~LSTA.35458.1.p1;Name=ORF%20type%3Ainternal%20len%3A122%20%28%2B%29%2Cscore%3D44.35%2Clcl%7CNW_013194054.1_prot_XP_013068551.1_7115%7C98.347%7C2.14e-77%2Clcl%7CNW_013194054.1_prot_XP_013068551.1_7115%7C26.786%7C8.16e-06%2CFERM_N%7CPF09379.10%7C0.00058%2CRA%7CPF00788.23%7C0.0026%2CFAM91_C%7CPF14648.6%7C0.027
LSTA.35458.1	transdecoder	mRNA	1	365	.	+	.	ID=LSTA.35458.1.p1;Parent=GENE.LSTA.35458.1~~LSTA.35458.1.p1;Name=ORF%20type%3Ainternal%20len%3A122%20%28%2B%29%2Cscore%3D44.35%2Clcl%7CNW_013194054.1_prot_XP_013068551.1_7115%7C98.347%7C2.14e-77%2Clcl%7CNW_013194054.1_prot_XP_013068551.1_7115%7C26.786%7C8.16e-06%2CFERM_N%7CPF09379.10%7C0.00058%2CRA%7CPF00788.23%7C0.0026%2CFAM91_C%7CPF14648.6%7C0.027
LSTA.35458.1	transdecoder	exon	1	365	.	+	.	ID=LSTA.35458.1.p1.exon1;Parent=LSTA.35458.1.p1
LSTA.35458.1	transdecoder	CDS	1	363	.	+	0	ID=cds.LSTA.35458.1.p1;Parent=LSTA.35458.1.p1
LSTA.3546.1	transdecoder	gene	1	2492	.	+	.	ID=GENE.LSTA.3546.1~~LSTA.3546.1.p1;Name=ORF%20type%3Acomplete%20len%3A272%20%28%2B%29%2Cscore%3D22.56%2Clcl%7CNW_008706795.1_prot_XP_009044719.1_1117%7C53.778%7C1.89e-73%2CMFS_1%7CPF07690.16%7C0.028%2CMFS_1%7CPF07690.16%7C66
LSTA.3546.1	transdecoder	mRNA	1	2492	.	+	.	ID=LSTA.3546.1.p1;Parent=GENE.LSTA.3546.1~~LSTA.3546.1.p1;Name=ORF%20type%3Acomplete%20len%3A272%20%28%2B%29%2Cscore%3D22.56%2Clcl%7CNW_008706795.1_prot_XP_009044719.1_1117%7C53.778%7C1.89e-73%2CMFS_1%7CPF07690.16%7C0.028%2CMFS_1%7CPF07690.16%7C66
LSTA.3546.1	transdecoder	five_prime_UTR	1	1621	.	+	.	ID=LSTA.3546.1.p1.utr5p1;Parent=LSTA.3546.1.p1
LSTA.3546.1	transdecoder	exon	1	2492	.	+	.	ID=LSTA.3546.1.p1.exon1;Parent=LSTA.3546.1.p1
LSTA.3546.1	transdecoder	CDS	1622	2437	.	+	0	ID=cds.LSTA.3546.1.p1;Parent=LSTA.3546.1.p1
LSTA.3546.1	transdecoder	three_prime_UTR	2438	2492	.	+	.	ID=LSTA.3546.1.p1.utr3p1;Parent=LSTA.3546.1.p1
LSTA.35464.1	transdecoder	gene	1	4143	.	-	.	ID=GENE.LSTA.35464.1~~LSTA.35464.1.p2;Name=ORF%20type%3Acomplete%20len%3A147%20%28-%29%2Cscore%3D24.44
LSTA.35464.1	transdecoder	mRNA	1	4143	.	-	.	ID=LSTA.35464.1.p2;Parent=GENE.LSTA.35464.1~~LSTA.35464.1.p2;Name=ORF%20type%3Acomplete%20len%3A147%20%28-%29%2Cscore%3D24.44
LSTA.35464.1	transdecoder	five_prime_UTR	3492	4143	.	-	.	ID=LSTA.35464.1.p2.utr5p1;Parent=LSTA.35464.1.p2
LSTA.35464.1	transdecoder	exon	1	4143	.	-	.	ID=LSTA.35464.1.p2.exon1;Parent=LSTA.35464.1.p2
LSTA.35464.1	transdecoder	CDS	3051	3491	.	-	0	ID=cds.LSTA.35464.1.p2;Parent=LSTA.35464.1.p2
LSTA.35464.1	transdecoder	three_prime_UTR	1	3050	.	-	.	ID=LSTA.35464.1.p2.utr3p1;Parent=LSTA.35464.1.p2
LSTA.35464.1	transdecoder	gene	1	4143	.	+	.	ID=GENE.LSTA.35464.1~~LSTA.35464.1.p1;Name=ORF%20type%3A5prime_partial%20len%3A754%20%28%2B%29%2Cscore%3D139.87%2Clcl%7CNW_013515469.1_prot_XP_013064096.1_35693%7C39.949%7C1.59e-157%2CFAM124%7CPF15067.6%7C5.5e-72%2CDrf_FH1%7CPF06346.12%7C7e%2B03%2CDrf_FH1%7CPF06346.12%7C0.079
LSTA.35464.1	transdecoder	mRNA	1	4143	.	+	.	ID=LSTA.35464.1.p1;Parent=GENE.LSTA.35464.1~~LSTA.35464.1.p1;Name=ORF%20type%3A5prime_partial%20len%3A754%20%28%2B%29%2Cscore%3D139.87%2Clcl%7CNW_013515469.1_prot_XP_013064096.1_35693%7C39.949%7C1.59e-157%2CFAM124%7CPF15067.6%7C5.5e-72%2CDrf_FH1%7CPF06346.12%7C7e%2B03%2CDrf_FH1%7CPF06346.12%7C0.079
LSTA.35464.1	transdecoder	exon	1	4143	.	+	.	ID=LSTA.35464.1.p1.exon1;Parent=LSTA.35464.1.p1
LSTA.35464.1	transdecoder	CDS	2	2263	.	+	0	ID=cds.LSTA.35464.1.p1;Parent=LSTA.35464.1.p1
LSTA.35464.1	transdecoder	three_prime_UTR	2264	4143	.	+	.	ID=LSTA.35464.1.p1.utr3p1;Parent=LSTA.35464.1.p1
LSTA.35466.1	transdecoder	gene	1	608	.	+	.	ID=GENE.LSTA.35466.1~~LSTA.35466.1.p3;Name=ORF%20type%3Ainternal%20len%3A203%20%28%2B%29%2Cscore%3D40.51%2Clcl%7CNW_018408765.1_prot_XP_021373264.1_29453%7C18.687%7C1.29e-15%2Clcl%7CNW_018408765.1_prot_XP_021373264.1_29453%7C18.182%7C3.97e-15%2Clcl%7CNW_018408765.1_prot_XP_021373264.1_29453%7C18.182%7C4.62e-15%2Clcl%7CNW_018408765.1_prot_XP_021373264.1_29453%7C18.182%7C4.62e-15%2Clcl%7CNW_018408765.1_prot_XP_021373264.1_29453%7C18.182%7C4.62e-15%2Clcl%7CNW_018408765.1_prot_XP_021373264.1_29453%7C18.182%7C4.62e-15%2Clcl%7CNW_018408765.1_prot_XP_021373264.1_29453%7C18.182%7C4.62e-15%2Clcl%7CNW_018408765.1_prot_XP_021373264.1_29453%7C18.182%7C4.62e-15%2Clcl%7CNW_018408765.1_prot_XP_021373264.1_29453%7C18.182%7C4.62e-15%2Clcl%7CNW_018408765.1_prot_XP_021373264.1_29453%7C18.182%7C4.62e-15%2Clcl%7CNW_018408765.1_prot_XP_021373264.1_29453%7C18.182%7C4.62e-15%2Clcl%7CNW_018408765.1_prot_XP_021373264.1_29453%7C18.182%7C4.62e-15%2Clcl%7CNW_018408765.1_prot_XP_021373264.1_29453%7C18.182%7C4.62e-15%2Clcl%7CNW_018408765.1_prot_XP_021373264.1_29453%7C18.182%7C4.62e-15%2Clcl%7CNW_018408765.1_prot_XP_021373264.1_29453%7C18.182%7C4.62e-15%2Clcl%7CNW_018408765.1_prot_XP_021373264.1_29453%7C18.182%7C4.62e-15%2Clcl%7CNW_018408765.1_prot_XP_021373264.1_29453%7C18.182%7C4.62e-15%2Clcl%7CNW_018408765.1_prot_XP_021373264.1_29453%7C18.182%7C4.62e-15%2Clcl%7CNW_018408765.1_prot_XP_021373264.1_29453%7C18.182%7C4.62e-15%2Clcl%7CNW_018408765.1_prot_XP_021373264.1_29453%7C18.182%7C4.62e-15%2Clcl%7CNW_018408765.1_prot_XP_021373264.1_29453%7C18.182%7C4.62e-15%2Clcl%7CNW_018408765.1_prot_XP_021373264.1_29453%7C18.182%7C4.62e-15%2Clcl%7CNW_018408765.1_prot_XP_021373264.1_29453%7C18.182%7C4.62e-15%2Clcl%7CNW_018408765.1_prot_XP_021373264.1_29453%7C18.182%7C4.62e-15%2Clcl%7CNW_018408765.1_prot_XP_021373264.1_29453%7C18.182%7C4.62e-15%2Clcl%7CNW_018408765.1_prot_XP_021373264.1_29453%7C18.182%7C4.62e-15%2Clcl%7CNW_018408765.1_prot_XP_021373264.1_29453%7C18.182%7C4.62e-15%2Clcl%7CNW_018408765.1_prot_XP_021373264.1_29453%7C18.182%7C4.62e-15%2Clcl%7CNW_018408765.1_prot_XP_021373264.1_29453%7C18.182%7C4.62e-15%2Clcl%7CNW_018408765.1_prot_XP_021373264.1_29453%7C18.182%7C4.62e-15%2Clcl%7CNW_018408765.1_prot_XP_021373264.1_29453%7C18.182%7C4.62e-15%2Clcl%7CNW_018408765.1_prot_XP_021373264.1_29453%7C18.182%7C4.62e-15%2Clcl%7CNW_018408765.1_prot_XP_021373264.1_29453%7C18.579%7C2.27e-14%2Clcl%7CNW_018408765.1_prot_XP_021373264.1_29453%7C17.989%7C1.49e-13%2CFlu_M1_C%7CPF08289.11%7C61%2CFlu_M1_C%7CPF08289.11%7C59%2CFlu_M1_C%7CPF08289.11%7C57%2CFlu_M1_C%7CPF08289.11%7C61%2CFlu_M1_C%7CPF08289.11%7C23%2CFlu_M1_C%7CPF08289.11%7C43%2CFlu_M1_C%7CPF08289.11%7C59%2CFlu_M1_C%7CPF08289.11%7C56%2CFlu_M1_C%7CPF08289.11%7C4e%2B02%2CArAE_1_C%7CPF11728.8%7C3%2CArAE_1_C%7CPF11728.8%7C3.4%2CArAE_1_C%7CPF11728.8%7C3.5%2CArAE_1_C%7CPF11728.8%7C4%2CArAE_1_C%7CPF11728.8%7C3.4%2CMRP_L53%7CPF10780.9%7C21%2CMRP_L53%7CPF10780.9%7C19%2CMRP_L53%7CPF10780.9%7C23%2CMRP_L53%7CPF10780.9%7C22%2CMRP_L53%7CPF10780.9%7C19%2CMRP_L53%7CPF10780.9%7C19%2CMRP_L53%7CPF10780.9%7C22%2CMRP_L53%7CPF10780.9%7C22%2CCC2-LZ%7CPF16516.5%7C32%2CCC2-LZ%7CPF16516.5%7C13%2CCC2-LZ%7CPF16516.5%7C12%2CCC2-LZ%7CPF16516.5%7C10%2CCC2-LZ%7CPF16516.5%7C11%2CCC2-LZ%7CPF16516.5%7C13%2CCC2-LZ%7CPF16516.5%7C14%2CCC2-LZ%7CPF16516.5%7C17%2CLOH1CR12%7CPF10158.9%7C0.34%2CLOH1CR12%7CPF10158.9%7C0.9%2CLOH1CR12%7CPF10158.9%7C0.66%2CCCDC-167%7CPF15188.6%7C98%2CCCDC-167%7CPF15188.6%7C1.1e%2B02%2CCCDC-167%7CPF15188.6%7C48%2CCCDC-167%7CPF15188.6%7C98%2CCCDC-167%7CPF15188.6%7C1e%2B02%2CCCDC-167%7CPF15188.6%7C98%2CCCDC-167%7CPF15188.6%7C1e%2B02%2CCCDC-167%7CPF15188.6%7C1.2e%2B02%2CCCDC-167%7CPF15188.6%7C1e%2B02%2CLaminin_II%7CPF06009.12%7C4.5%2CNot3%7CPF04065.15%7C1.5%2CNot3%7CPF04065.15%7C2.1%2CDUF713%7CPF05218.14%7C19%2CDUF713%7CPF05218.14%7C22%2CDUF713%7CPF05218.14%7C9%2CDUF713%7CPF05218.14%7C7.8%2CDUF713%7CPF05218.14%7C14%2CDUF713%7CPF05218.14%7C20%2CIgGFc_binding%7CPF17517.2%7C2.6e%2B02%2CIgGFc_binding%7CPF17517.2%7C6.1e%2B03%2CPatG_C%7CPF18065.1%7C1e%2B02%2CPatG_C%7CPF18065.1%7C1.3e%2B02%2CPatG_C%7CPF18065.1%7C1.2e%2B02%2CPatG_C%7CPF18065.1%7C1.1e%2B02%2CPatG_C%7CPF18065.1%7C65%2CPatG_C%7CPF18065.1%7C74%2CPatG_C%7CPF18065.1%7C62%2Czf-ribbon_3%7CPF13248.6%7C2e%2B02%2Czf-ribbon_3%7CPF13248.6%7C2e%2B02%2Czf-ribbon_3%7CPF13248.6%7C2e%2B02%2Czf-ribbon_3%7CPF13248.6%7C2e%2B02%2Czf-ribbon_3%7CPF13248.6%7C2e%2B02%2Czf-ribbon_3%7CPF13248.6%7C2e%2B02%2Czf-ribbon_3%7CPF13248.6%7C2e%2B02%2Czf-ribbon_3%7CPF13248.6%7C2e%2B02%2Czf-ribbon_3%7CPF13248.6%7C2e%2B02%2Czf-ribbon_3%7CPF13248.6%7C2e%2B02%2Czf-ribbon_3%7CPF13248.6%7C2e%2B02%2Czf-ribbon_3%7CPF13248.6%7C2e%2B02%2CBAR_2%7CPF10455.9%7C36%2CBAR_2%7CPF10455.9%7C34%2CBAR_2%7CPF10455.9%7C31
LSTA.35466.1	transdecoder	mRNA	1	608	.	+	.	ID=LSTA.35466.1.p3;Parent=GENE.LSTA.35466.1~~LSTA.35466.1.p3;Name=ORF%20type%3Ainternal%20len%3A203%20%28%2B%29%2Cscore%3D40.51%2Clcl%7CNW_018408765.1_prot_XP_021373264.1_29453%7C18.687%7C1.29e-15%2Clcl%7CNW_018408765.1_prot_XP_021373264.1_29453%7C18.182%7C3.97e-15%2Clcl%7CNW_018408765.1_prot_XP_021373264.1_29453%7C18.182%7C4.62e-15%2Clcl%7CNW_018408765.1_prot_XP_021373264.1_29453%7C18.182%7C4.62e-15%2Clcl%7CNW_018408765.1_prot_XP_021373264.1_29453%7C18.182%7C4.62e-15%2Clcl%7CNW_018408765.1_prot_XP_021373264.1_29453%7C18.182%7C4.62e-15%2Clcl%7CNW_018408765.1_prot_XP_021373264.1_29453%7C18.182%7C4.62e-15%2Clcl%7CNW_018408765.1_prot_XP_021373264.1_29453%7C18.182%7C4.62e-15%2Clcl%7CNW_018408765.1_prot_XP_021373264.1_29453%7C18.182%7C4.62e-15%2Clcl%7CNW_018408765.1_prot_XP_021373264.1_29453%7C18.182%7C4.62e-15%2Clcl%7CNW_018408765.1_prot_XP_021373264.1_29453%7C18.182%7C4.62e-15%2Clcl%7CNW_018408765.1_prot_XP_021373264.1_29453%7C18.182%7C4.62e-15%2Clcl%7CNW_018408765.1_prot_XP_021373264.1_29453%7C18.182%7C4.62e-15%2Clcl%7CNW_018408765.1_prot_XP_021373264.1_29453%7C18.182%7C4.62e-15%2Clcl%7CNW_018408765.1_prot_XP_021373264.1_29453%7C18.182%7C4.62e-15%2Clcl%7CNW_018408765.1_prot_XP_021373264.1_29453%7C18.182%7C4.62e-15%2Clcl%7CNW_018408765.1_prot_XP_021373264.1_29453%7C18.182%7C4.62e-15%2Clcl%7CNW_018408765.1_prot_XP_021373264.1_29453%7C18.182%7C4.62e-15%2Clcl%7CNW_018408765.1_prot_XP_021373264.1_29453%7C18.182%7C4.62e-15%2Clcl%7CNW_018408765.1_prot_XP_021373264.1_29453%7C18.182%7C4.62e-15%2Clcl%7CNW_018408765.1_prot_XP_021373264.1_29453%7C18.182%7C4.62e-15%2Clcl%7CNW_018408765.1_prot_XP_021373264.1_29453%7C18.182%7C4.62e-15%2Clcl%7CNW_018408765.1_prot_XP_021373264.1_29453%7C18.182%7C4.62e-15%2Clcl%7CNW_018408765.1_prot_XP_021373264.1_29453%7C18.182%7C4.62e-15%2Clcl%7CNW_018408765.1_prot_XP_021373264.1_29453%7C18.182%7C4.62e-15%2Clcl%7CNW_018408765.1_prot_XP_021373264.1_29453%7C18.182%7C4.62e-15%2Clcl%7CNW_018408765.1_prot_XP_021373264.1_29453%7C18.182%7C4.62e-15%2Clcl%7CNW_018408765.1_prot_XP_021373264.1_29453%7C18.182%7C4.62e-15%2Clcl%7CNW_018408765.1_prot_XP_021373264.1_29453%7C18.182%7C4.62e-15%2Clcl%7CNW_018408765.1_prot_XP_021373264.1_29453%7C18.182%7C4.62e-15%2Clcl%7CNW_018408765.1_prot_XP_021373264.1_29453%7C18.182%7C4.62e-15%2Clcl%7CNW_018408765.1_prot_XP_021373264.1_29453%7C18.182%7C4.62e-15%2Clcl%7CNW_018408765.1_prot_XP_021373264.1_29453%7C18.579%7C2.27e-14%2Clcl%7CNW_018408765.1_prot_XP_021373264.1_29453%7C17.989%7C1.49e-13%2CFlu_M1_C%7CPF08289.11%7C61%2CFlu_M1_C%7CPF08289.11%7C59%2CFlu_M1_C%7CPF08289.11%7C57%2CFlu_M1_C%7CPF08289.11%7C61%2CFlu_M1_C%7CPF08289.11%7C23%2CFlu_M1_C%7CPF08289.11%7C43%2CFlu_M1_C%7CPF08289.11%7C59%2CFlu_M1_C%7CPF08289.11%7C56%2CFlu_M1_C%7CPF08289.11%7C4e%2B02%2CArAE_1_C%7CPF11728.8%7C3%2CArAE_1_C%7CPF11728.8%7C3.4%2CArAE_1_C%7CPF11728.8%7C3.5%2CArAE_1_C%7CPF11728.8%7C4%2CArAE_1_C%7CPF11728.8%7C3.4%2CMRP_L53%7CPF10780.9%7C21%2CMRP_L53%7CPF10780.9%7C19%2CMRP_L53%7CPF10780.9%7C23%2CMRP_L53%7CPF10780.9%7C22%2CMRP_L53%7CPF10780.9%7C19%2CMRP_L53%7CPF10780.9%7C19%2CMRP_L53%7CPF10780.9%7C22%2CMRP_L53%7CPF10780.9%7C22%2CCC2-LZ%7CPF16516.5%7C32%2CCC2-LZ%7CPF16516.5%7C13%2CCC2-LZ%7CPF16516.5%7C12%2CCC2-LZ%7CPF16516.5%7C10%2CCC2-LZ%7CPF16516.5%7C11%2CCC2-LZ%7CPF16516.5%7C13%2CCC2-LZ%7CPF16516.5%7C14%2CCC2-LZ%7CPF16516.5%7C17%2CLOH1CR12%7CPF10158.9%7C0.34%2CLOH1CR12%7CPF10158.9%7C0.9%2CLOH1CR12%7CPF10158.9%7C0.66%2CCCDC-167%7CPF15188.6%7C98%2CCCDC-167%7CPF15188.6%7C1.1e%2B02%2CCCDC-167%7CPF15188.6%7C48%2CCCDC-167%7CPF15188.6%7C98%2CCCDC-167%7CPF15188.6%7C1e%2B02%2CCCDC-167%7CPF15188.6%7C98%2CCCDC-167%7CPF15188.6%7C1e%2B02%2CCCDC-167%7CPF15188.6%7C1.2e%2B02%2CCCDC-167%7CPF15188.6%7C1e%2B02%2CLaminin_II%7CPF06009.12%7C4.5%2CNot3%7CPF04065.15%7C1.5%2CNot3%7CPF04065.15%7C2.1%2CDUF713%7CPF05218.14%7C19%2CDUF713%7CPF05218.14%7C22%2CDUF713%7CPF05218.14%7C9%2CDUF713%7CPF05218.14%7C7.8%2CDUF713%7CPF05218.14%7C14%2CDUF713%7CPF05218.14%7C20%2CIgGFc_binding%7CPF17517.2%7C2.6e%2B02%2CIgGFc_binding%7CPF17517.2%7C6.1e%2B03%2CPatG_C%7CPF18065.1%7C1e%2B02%2CPatG_C%7CPF18065.1%7C1.3e%2B02%2CPatG_C%7CPF18065.1%7C1.2e%2B02%2CPatG_C%7CPF18065.1%7C1.1e%2B02%2CPatG_C%7CPF18065.1%7C65%2CPatG_C%7CPF18065.1%7C74%2CPatG_C%7CPF18065.1%7C62%2Czf-ribbon_3%7CPF13248.6%7C2e%2B02%2Czf-ribbon_3%7CPF13248.6%7C2e%2B02%2Czf-ribbon_3%7CPF13248.6%7C2e%2B02%2Czf-ribbon_3%7CPF13248.6%7C2e%2B02%2Czf-ribbon_3%7CPF13248.6%7C2e%2B02%2Czf-ribbon_3%7CPF13248.6%7C2e%2B02%2Czf-ribbon_3%7CPF13248.6%7C2e%2B02%2Czf-ribbon_3%7CPF13248.6%7C2e%2B02%2Czf-ribbon_3%7CPF13248.6%7C2e%2B02%2Czf-ribbon_3%7CPF13248.6%7C2e%2B02%2Czf-ribbon_3%7CPF13248.6%7C2e%2B02%2Czf-ribbon_3%7CPF13248.6%7C2e%2B02%2CBAR_2%7CPF10455.9%7C36%2CBAR_2%7CPF10455.9%7C34%2CBAR_2%7CPF10455.9%7C31
LSTA.35466.1	transdecoder	exon	1	608	.	+	.	ID=LSTA.35466.1.p3.exon1;Parent=LSTA.35466.1.p3
LSTA.35466.1	transdecoder	CDS	2	607	.	+	0	ID=cds.LSTA.35466.1.p3;Parent=LSTA.35466.1.p3
LSTA.3547.3	transdecoder	gene	1	2725	.	+	.	ID=GENE.LSTA.3547.3~~LSTA.3547.3.p1;Name=ORF%20type%3Acomplete%20len%3A142%20%28%2B%29%2Cscore%3D46.17%2Clcl%7CNW_013493921.1_prot_XP_013060919.1_32874%7C58.156%7C1.21e-53%2CEF-hand_1%7CPF00036.32%7C0.00051%2CEF-hand_1%7CPF00036.32%7C0.00066%2CEF-hand_1%7CPF00036.32%7C1.8e-06%2CEF-hand_1%7CPF00036.32%7C1.3e-06%2CEF-hand_7%7CPF13499.6%7C4.5e-10%2CEF-hand_7%7CPF13499.6%7C1.2e-13%2CEF-hand_6%7CPF13405.6%7C0.00073%2CEF-hand_6%7CPF13405.6%7C0.0023%2CEF-hand_6%7CPF13405.6%7C2.3e-07%2CEF-hand_6%7CPF13405.6%7C0.0069%2CEF-hand_8%7CPF13833.6%7C0.028%2CEF-hand_8%7CPF13833.6%7C0.024%2CEF-hand_8%7CPF13833.6%7C1.5e-12%2CEF-hand_5%7CPF13202.6%7C0.016%2CEF-hand_5%7CPF13202.6%7C1.3%2CEF-hand_5%7CPF13202.6%7C1.7e-05%2CEF-hand_5%7CPF13202.6%7C4.7e-05%2CSPARC_Ca_bdg%7CPF10591.9%7C6.8%2CSPARC_Ca_bdg%7CPF10591.9%7C6%2CSPARC_Ca_bdg%7CPF10591.9%7C0.00031%2CSAP%7CPF02037.27%7C1.4%2CSAP%7CPF02037.27%7C9.3e%2B02%2CSAP%7CPF02037.27%7C20%2CDockerin_1%7CPF00404.18%7C3.5e%2B03%2CDockerin_1%7CPF00404.18%7C8%2CDockerin_1%7CPF00404.18%7C0.48%2CEAP30%7CPF04157.16%7C0.026%2CDUF5580%7CPF17743.1%7C0.029%2CEF-hand_4%7CPF12763.7%7C5.2e%2B02%2CEF-hand_4%7CPF12763.7%7C4.2e%2B03%2CEF-hand_4%7CPF12763.7%7C0.13%2Cp25-alpha%7CPF05517.12%7C5.6%2Cp25-alpha%7CPF05517.12%7C26%2CThiS%7CPF02597.20%7C0.17%2CNADH_oxidored%7CPF08040.11%7C0.21%2CDUF776%7CPF05604.11%7C0.21%2CRRM_1%7CPF00076.22%7C2.7e%2B03%2CRRM_1%7CPF00076.22%7C96%2CRRM_1%7CPF00076.22%7C12%2CDUF349%7CPF03993.12%7C59%2CDUF349%7CPF03993.12%7C25
LSTA.3547.3	transdecoder	mRNA	1	2725	.	+	.	ID=LSTA.3547.3.p1;Parent=GENE.LSTA.3547.3~~LSTA.3547.3.p1;Name=ORF%20type%3Acomplete%20len%3A142%20%28%2B%29%2Cscore%3D46.17%2Clcl%7CNW_013493921.1_prot_XP_013060919.1_32874%7C58.156%7C1.21e-53%2CEF-hand_1%7CPF00036.32%7C0.00051%2CEF-hand_1%7CPF00036.32%7C0.00066%2CEF-hand_1%7CPF00036.32%7C1.8e-06%2CEF-hand_1%7CPF00036.32%7C1.3e-06%2CEF-hand_7%7CPF13499.6%7C4.5e-10%2CEF-hand_7%7CPF13499.6%7C1.2e-13%2CEF-hand_6%7CPF13405.6%7C0.00073%2CEF-hand_6%7CPF13405.6%7C0.0023%2CEF-hand_6%7CPF13405.6%7C2.3e-07%2CEF-hand_6%7CPF13405.6%7C0.0069%2CEF-hand_8%7CPF13833.6%7C0.028%2CEF-hand_8%7CPF13833.6%7C0.024%2CEF-hand_8%7CPF13833.6%7C1.5e-12%2CEF-hand_5%7CPF13202.6%7C0.016%2CEF-hand_5%7CPF13202.6%7C1.3%2CEF-hand_5%7CPF13202.6%7C1.7e-05%2CEF-hand_5%7CPF13202.6%7C4.7e-05%2CSPARC_Ca_bdg%7CPF10591.9%7C6.8%2CSPARC_Ca_bdg%7CPF10591.9%7C6%2CSPARC_Ca_bdg%7CPF10591.9%7C0.00031%2CSAP%7CPF02037.27%7C1.4%2CSAP%7CPF02037.27%7C9.3e%2B02%2CSAP%7CPF02037.27%7C20%2CDockerin_1%7CPF00404.18%7C3.5e%2B03%2CDockerin_1%7CPF00404.18%7C8%2CDockerin_1%7CPF00404.18%7C0.48%2CEAP30%7CPF04157.16%7C0.026%2CDUF5580%7CPF17743.1%7C0.029%2CEF-hand_4%7CPF12763.7%7C5.2e%2B02%2CEF-hand_4%7CPF12763.7%7C4.2e%2B03%2CEF-hand_4%7CPF12763.7%7C0.13%2Cp25-alpha%7CPF05517.12%7C5.6%2Cp25-alpha%7CPF05517.12%7C26%2CThiS%7CPF02597.20%7C0.17%2CNADH_oxidored%7CPF08040.11%7C0.21%2CDUF776%7CPF05604.11%7C0.21%2CRRM_1%7CPF00076.22%7C2.7e%2B03%2CRRM_1%7CPF00076.22%7C96%2CRRM_1%7CPF00076.22%7C12%2CDUF349%7CPF03993.12%7C59%2CDUF349%7CPF03993.12%7C25
LSTA.3547.3	transdecoder	five_prime_UTR	1	287	.	+	.	ID=LSTA.3547.3.p1.utr5p1;Parent=LSTA.3547.3.p1
LSTA.3547.3	transdecoder	exon	1	2725	.	+	.	ID=LSTA.3547.3.p1.exon1;Parent=LSTA.3547.3.p1
LSTA.3547.3	transdecoder	CDS	288	713	.	+	0	ID=cds.LSTA.3547.3.p1;Parent=LSTA.3547.3.p1
LSTA.3547.3	transdecoder	three_prime_UTR	714	2725	.	+	.	ID=LSTA.3547.3.p1.utr3p1;Parent=LSTA.3547.3.p1
# refined start codon: 2 -> 68 (score: 2.031)
LSTA.35473.1	transdecoder	gene	1	766	.	+	.	ID=GENE.LSTA.35473.1~~LSTA.35473.1.p1;Name=ORF%20type%3A3prime_partial%20len%3A256%20%28%2B%29%2Cscore%3D56.76%2Clcl%7CNW_013262665.1_prot_XP_013076136.1_13857%7C76.569%7C6.62e-131%2CThiolase_N%7CPF00108.23%7C1.2e-47%2Cketoacyl-synt%7CPF00109.26%7C1.6e-07%2CSpoVAD%7CPF07451.11%7C0.0063
LSTA.35473.1	transdecoder	mRNA	1	766	.	+	.	ID=LSTA.35473.1.p1;Parent=GENE.LSTA.35473.1~~LSTA.35473.1.p1;Name=ORF%20type%3A3prime_partial%20len%3A256%20%28%2B%29%2Cscore%3D56.76%2Clcl%7CNW_013262665.1_prot_XP_013076136.1_13857%7C76.569%7C6.62e-131%2CThiolase_N%7CPF00108.23%7C1.2e-47%2Cketoacyl-synt%7CPF00109.26%7C1.6e-07%2CSpoVAD%7CPF07451.11%7C0.0063
LSTA.35473.1	transdecoder	five_prime_UTR	1	67	.	+	.	ID=LSTA.35473.1.p1.utr5p1;Parent=LSTA.35473.1.p1
LSTA.35473.1	transdecoder	exon	1	766	.	+	.	ID=LSTA.35473.1.p1.exon1;Parent=LSTA.35473.1.p1
LSTA.35473.1	transdecoder	CDS	68	766	.	+	0	ID=cds.LSTA.35473.1.p1;Parent=LSTA.35473.1.p1
LSTA.35477.1	transdecoder	gene	1	3266	.	+	.	ID=GENE.LSTA.35477.1~~LSTA.35477.1.p1;Name=ORF%20type%3Acomplete%20len%3A132%20%28%2B%29%2Cscore%3D7.08%2Clcl%7CNW_008707761.1_prot_XP_009048514.1_4913%7C69.620%7C1.26e-27
LSTA.35477.1	transdecoder	mRNA	1	3266	.	+	.	ID=LSTA.35477.1.p1;Parent=GENE.LSTA.35477.1~~LSTA.35477.1.p1;Name=ORF%20type%3Acomplete%20len%3A132%20%28%2B%29%2Cscore%3D7.08%2Clcl%7CNW_008707761.1_prot_XP_009048514.1_4913%7C69.620%7C1.26e-27
LSTA.35477.1	transdecoder	five_prime_UTR	1	686	.	+	.	ID=LSTA.35477.1.p1.utr5p1;Parent=LSTA.35477.1.p1
LSTA.35477.1	transdecoder	exon	1	3266	.	+	.	ID=LSTA.35477.1.p1.exon1;Parent=LSTA.35477.1.p1
LSTA.35477.1	transdecoder	CDS	687	1082	.	+	0	ID=cds.LSTA.35477.1.p1;Parent=LSTA.35477.1.p1
LSTA.35477.1	transdecoder	three_prime_UTR	1083	3266	.	+	.	ID=LSTA.35477.1.p1.utr3p1;Parent=LSTA.35477.1.p1
LSTA.3548.1	transdecoder	gene	1	2740	.	+	.	ID=GENE.LSTA.3548.1~~LSTA.3548.1.p1;Name=ORF%20type%3Acomplete%20len%3A178%20%28%2B%29%2Cscore%3D34.84%2Clcl%7CNW_013493921.1_prot_XP_013060918.1_32873%7C86.441%7C5.69e-105%2CMFS_1%7CPF07690.16%7C0.00031%2CDUF3995%7CPF13160.6%7C0.002%2CCitMHS%7CPF03600.16%7C0.43
LSTA.3548.1	transdecoder	mRNA	1	2740	.	+	.	ID=LSTA.3548.1.p1;Parent=GENE.LSTA.3548.1~~LSTA.3548.1.p1;Name=ORF%20type%3Acomplete%20len%3A178%20%28%2B%29%2Cscore%3D34.84%2Clcl%7CNW_013493921.1_prot_XP_013060918.1_32873%7C86.441%7C5.69e-105%2CMFS_1%7CPF07690.16%7C0.00031%2CDUF3995%7CPF13160.6%7C0.002%2CCitMHS%7CPF03600.16%7C0.43
LSTA.3548.1	transdecoder	five_prime_UTR	1	235	.	+	.	ID=LSTA.3548.1.p1.utr5p1;Parent=LSTA.3548.1.p1
LSTA.3548.1	transdecoder	exon	1	2740	.	+	.	ID=LSTA.3548.1.p1.exon1;Parent=LSTA.3548.1.p1
LSTA.3548.1	transdecoder	CDS	236	769	.	+	0	ID=cds.LSTA.3548.1.p1;Parent=LSTA.3548.1.p1
LSTA.3548.1	transdecoder	three_prime_UTR	770	2740	.	+	.	ID=LSTA.3548.1.p1.utr3p1;Parent=LSTA.3548.1.p1
LSTA.3548.2	transdecoder	gene	1	2565	.	+	.	ID=GENE.LSTA.3548.2~~LSTA.3548.2.p1;Name=ORF%20type%3Acomplete%20len%3A154%20%28%2B%29%2Cscore%3D36.65%2Clcl%7CNW_013493921.1_prot_XP_013060918.1_32873%7C86.928%7C3.78e-88%2CDUF3995%7CPF13160.6%7C0.0012%2CMFS_1%7CPF07690.16%7C0.0019%2CCitMHS%7CPF03600.16%7C0.038
LSTA.3548.2	transdecoder	mRNA	1	2565	.	+	.	ID=LSTA.3548.2.p1;Parent=GENE.LSTA.3548.2~~LSTA.3548.2.p1;Name=ORF%20type%3Acomplete%20len%3A154%20%28%2B%29%2Cscore%3D36.65%2Clcl%7CNW_013493921.1_prot_XP_013060918.1_32873%7C86.928%7C3.78e-88%2CDUF3995%7CPF13160.6%7C0.0012%2CMFS_1%7CPF07690.16%7C0.0019%2CCitMHS%7CPF03600.16%7C0.038
LSTA.3548.2	transdecoder	five_prime_UTR	1	132	.	+	.	ID=LSTA.3548.2.p1.utr5p1;Parent=LSTA.3548.2.p1
LSTA.3548.2	transdecoder	exon	1	2565	.	+	.	ID=LSTA.3548.2.p1.exon1;Parent=LSTA.3548.2.p1
LSTA.3548.2	transdecoder	CDS	133	594	.	+	0	ID=cds.LSTA.3548.2.p1;Parent=LSTA.3548.2.p1
LSTA.3548.2	transdecoder	three_prime_UTR	595	2565	.	+	.	ID=LSTA.3548.2.p1.utr3p1;Parent=LSTA.3548.2.p1
LSTA.35480.1	transdecoder	gene	1	1913	.	-	.	ID=GENE.LSTA.35480.1~~LSTA.35480.1.p1;Name=ORF%20type%3A3prime_partial%20len%3A253%20%28-%29%2Cscore%3D73.68%2Clcl%7CNW_013490387.1_prot_XP_013097060.1_32404%7C68.217%7C2.86e-107%2CFAM76%7CPF16046.5%7C0.0016%2CFez1%7CPF06818.15%7C0.015%2CDUF641%7CPF04859.12%7C0.034%2CCC2-LZ%7CPF16516.5%7C0.03%2Czf-C4H2%7CPF10146.9%7C0.037%2CTMF_DNA_bd%7CPF12329.8%7C1.6e%2B03%2CTMF_DNA_bd%7CPF12329.8%7C0.041%2CNsp1_C%7CPF05064.13%7C0.067%2CUPF0242%7CPF06785.11%7C0.066%2CDUF3552%7CPF12072.8%7C0.16%2CSpc7%7CPF08317.11%7C0.28
LSTA.35480.1	transdecoder	mRNA	1	1913	.	-	.	ID=LSTA.35480.1.p1;Parent=GENE.LSTA.35480.1~~LSTA.35480.1.p1;Name=ORF%20type%3A3prime_partial%20len%3A253%20%28-%29%2Cscore%3D73.68%2Clcl%7CNW_013490387.1_prot_XP_013097060.1_32404%7C68.217%7C2.86e-107%2CFAM76%7CPF16046.5%7C0.0016%2CFez1%7CPF06818.15%7C0.015%2CDUF641%7CPF04859.12%7C0.034%2CCC2-LZ%7CPF16516.5%7C0.03%2Czf-C4H2%7CPF10146.9%7C0.037%2CTMF_DNA_bd%7CPF12329.8%7C1.6e%2B03%2CTMF_DNA_bd%7CPF12329.8%7C0.041%2CNsp1_C%7CPF05064.13%7C0.067%2CUPF0242%7CPF06785.11%7C0.066%2CDUF3552%7CPF12072.8%7C0.16%2CSpc7%7CPF08317.11%7C0.28
LSTA.35480.1	transdecoder	five_prime_UTR	758	1913	.	-	.	ID=LSTA.35480.1.p1.utr5p1;Parent=LSTA.35480.1.p1
LSTA.35480.1	transdecoder	exon	1	1913	.	-	.	ID=LSTA.35480.1.p1.exon1;Parent=LSTA.35480.1.p1
LSTA.35480.1	transdecoder	CDS	2	757	.	-	0	ID=cds.LSTA.35480.1.p1;Parent=LSTA.35480.1.p1
LSTA.35482.1	transdecoder	gene	1	1756	.	-	.	ID=GENE.LSTA.35482.1~~LSTA.35482.1.p1;Name=ORF%20type%3Acomplete%20len%3A124%20%28-%29%2Cscore%3D-3.92%2Clcl%7CNC_042998.1_prot_XP_029652563.1_2480%7C51.282%7C4.18e-21
LSTA.35482.1	transdecoder	mRNA	1	1756	.	-	.	ID=LSTA.35482.1.p1;Parent=GENE.LSTA.35482.1~~LSTA.35482.1.p1;Name=ORF%20type%3Acomplete%20len%3A124%20%28-%29%2Cscore%3D-3.92%2Clcl%7CNC_042998.1_prot_XP_029652563.1_2480%7C51.282%7C4.18e-21
LSTA.35482.1	transdecoder	five_prime_UTR	402	1756	.	-	.	ID=LSTA.35482.1.p1.utr5p1;Parent=LSTA.35482.1.p1
LSTA.35482.1	transdecoder	exon	1	1756	.	-	.	ID=LSTA.35482.1.p1.exon1;Parent=LSTA.35482.1.p1
LSTA.35482.1	transdecoder	CDS	30	401	.	-	0	ID=cds.LSTA.35482.1.p1;Parent=LSTA.35482.1.p1
LSTA.35482.1	transdecoder	three_prime_UTR	1	29	.	-	.	ID=LSTA.35482.1.p1.utr3p1;Parent=LSTA.35482.1.p1
LSTA.35483.1	transdecoder	gene	1	360	.	+	.	ID=GENE.LSTA.35483.1~~LSTA.35483.1.p1;Name=ORF%20type%3Ainternal%20len%3A120%20%28%2B%29%2Cscore%3D26.66%2Clcl%7CNW_004797451.1_prot_XP_012938009.1_10659%7C66.949%7C6.41e-56%2CMFS_1%7CPF07690.16%7C4.3e-18
LSTA.35483.1	transdecoder	mRNA	1	360	.	+	.	ID=LSTA.35483.1.p1;Parent=GENE.LSTA.35483.1~~LSTA.35483.1.p1;Name=ORF%20type%3Ainternal%20len%3A120%20%28%2B%29%2Cscore%3D26.66%2Clcl%7CNW_004797451.1_prot_XP_012938009.1_10659%7C66.949%7C6.41e-56%2CMFS_1%7CPF07690.16%7C4.3e-18
LSTA.35483.1	transdecoder	exon	1	360	.	+	.	ID=LSTA.35483.1.p1.exon1;Parent=LSTA.35483.1.p1
LSTA.35483.1	transdecoder	CDS	3	359	.	+	0	ID=cds.LSTA.35483.1.p1;Parent=LSTA.35483.1.p1
LSTA.35484.1	transdecoder	gene	1	613	.	-	.	ID=GENE.LSTA.35484.1~~LSTA.35484.1.p1;Name=ORF%20type%3A3prime_partial%20len%3A162%20%28-%29%2Cscore%3D24.58%2Clcl%7CNW_013437891.1_prot_XP_013091569.1_27557%7C60.390%7C3.87e-64%2CPLAT%7CPF01477.23%7C1.3e-13
LSTA.35484.1	transdecoder	mRNA	1	613	.	-	.	ID=LSTA.35484.1.p1;Parent=GENE.LSTA.35484.1~~LSTA.35484.1.p1;Name=ORF%20type%3A3prime_partial%20len%3A162%20%28-%29%2Cscore%3D24.58%2Clcl%7CNW_013437891.1_prot_XP_013091569.1_27557%7C60.390%7C3.87e-64%2CPLAT%7CPF01477.23%7C1.3e-13
LSTA.35484.1	transdecoder	five_prime_UTR	486	613	.	-	.	ID=LSTA.35484.1.p1.utr5p1;Parent=LSTA.35484.1.p1
LSTA.35484.1	transdecoder	exon	1	613	.	-	.	ID=LSTA.35484.1.p1.exon1;Parent=LSTA.35484.1.p1
LSTA.35484.1	transdecoder	CDS	3	485	.	-	0	ID=cds.LSTA.35484.1.p1;Parent=LSTA.35484.1.p1
LSTA.35485.1	transdecoder	gene	1	730	.	+	.	ID=GENE.LSTA.35485.1~~LSTA.35485.1.p1;Name=ORF%20type%3Ainternal%20len%3A244%20%28%2B%29%2Cscore%3D90.08%2Clcl%7CNW_004797660.1_prot_XP_005103863.1_16771%7C91.358%7C1.44e-157%2CDEAD%7CPF00270.29%7C1.2e-18%2CResIII%7CPF04851.15%7C2.2e-06%2CATPase_2%7CPF01637.18%7C0.079
LSTA.35485.1	transdecoder	mRNA	1	730	.	+	.	ID=LSTA.35485.1.p1;Parent=GENE.LSTA.35485.1~~LSTA.35485.1.p1;Name=ORF%20type%3Ainternal%20len%3A244%20%28%2B%29%2Cscore%3D90.08%2Clcl%7CNW_004797660.1_prot_XP_005103863.1_16771%7C91.358%7C1.44e-157%2CDEAD%7CPF00270.29%7C1.2e-18%2CResIII%7CPF04851.15%7C2.2e-06%2CATPase_2%7CPF01637.18%7C0.079
LSTA.35485.1	transdecoder	exon	1	730	.	+	.	ID=LSTA.35485.1.p1.exon1;Parent=LSTA.35485.1.p1
LSTA.35485.1	transdecoder	CDS	2	730	.	+	0	ID=cds.LSTA.35485.1.p1;Parent=LSTA.35485.1.p1
# refined start codon: 3 -> 27 (score: 2.704)
LSTA.35486.1	transdecoder	gene	1	753	.	+	.	ID=GENE.LSTA.35486.1~~LSTA.35486.1.p1;Name=ORF%20type%3A3prime_partial%20len%3A251%20%28%2B%29%2Cscore%3D18.21%2Clcl%7CNW_013248493.1_prot_XP_013074999.1_12844%7C24.561%7C2.34e-12
LSTA.35486.1	transdecoder	mRNA	1	753	.	+	.	ID=LSTA.35486.1.p1;Parent=GENE.LSTA.35486.1~~LSTA.35486.1.p1;Name=ORF%20type%3A3prime_partial%20len%3A251%20%28%2B%29%2Cscore%3D18.21%2Clcl%7CNW_013248493.1_prot_XP_013074999.1_12844%7C24.561%7C2.34e-12
LSTA.35486.1	transdecoder	five_prime_UTR	1	26	.	+	.	ID=LSTA.35486.1.p1.utr5p1;Parent=LSTA.35486.1.p1
LSTA.35486.1	transdecoder	exon	1	753	.	+	.	ID=LSTA.35486.1.p1.exon1;Parent=LSTA.35486.1.p1
LSTA.35486.1	transdecoder	CDS	27	752	.	+	0	ID=cds.LSTA.35486.1.p1;Parent=LSTA.35486.1.p1
LSTA.35490.1	transdecoder	gene	1	1778	.	+	.	ID=GENE.LSTA.35490.1~~LSTA.35490.1.p1;Name=ORF%20type%3Acomplete%20len%3A253%20%28%2B%29%2Cscore%3D47.59%2Clcl%7CNW_004797738.1_prot_XP_012941897.1_18488%7C64.444%7C7.02e-101%2CMethyltransf_28%7CPF02636.17%7C6.2e-55
LSTA.35490.1	transdecoder	mRNA	1	1778	.	+	.	ID=LSTA.35490.1.p1;Parent=GENE.LSTA.35490.1~~LSTA.35490.1.p1;Name=ORF%20type%3Acomplete%20len%3A253%20%28%2B%29%2Cscore%3D47.59%2Clcl%7CNW_004797738.1_prot_XP_012941897.1_18488%7C64.444%7C7.02e-101%2CMethyltransf_28%7CPF02636.17%7C6.2e-55
LSTA.35490.1	transdecoder	five_prime_UTR	1	70	.	+	.	ID=LSTA.35490.1.p1.utr5p1;Parent=LSTA.35490.1.p1
LSTA.35490.1	transdecoder	exon	1	1778	.	+	.	ID=LSTA.35490.1.p1.exon1;Parent=LSTA.35490.1.p1
LSTA.35490.1	transdecoder	CDS	71	829	.	+	0	ID=cds.LSTA.35490.1.p1;Parent=LSTA.35490.1.p1
LSTA.35490.1	transdecoder	three_prime_UTR	830	1778	.	+	.	ID=LSTA.35490.1.p1.utr3p1;Parent=LSTA.35490.1.p1
LSTA.35490.2	transdecoder	gene	1	1296	.	+	.	ID=GENE.LSTA.35490.2~~LSTA.35490.2.p1;Name=ORF%20type%3Acomplete%20len%3A312%20%28%2B%29%2Cscore%3D58.97%2Clcl%7CNW_004797738.1_prot_XP_012941897.1_18488%7C64.966%7C1.98e-135%2CMethyltransf_28%7CPF02636.17%7C1.9e-72
LSTA.35490.2	transdecoder	mRNA	1	1296	.	+	.	ID=LSTA.35490.2.p1;Parent=GENE.LSTA.35490.2~~LSTA.35490.2.p1;Name=ORF%20type%3Acomplete%20len%3A312%20%28%2B%29%2Cscore%3D58.97%2Clcl%7CNW_004797738.1_prot_XP_012941897.1_18488%7C64.966%7C1.98e-135%2CMethyltransf_28%7CPF02636.17%7C1.9e-72
LSTA.35490.2	transdecoder	exon	1	1296	.	+	.	ID=LSTA.35490.2.p1.exon1;Parent=LSTA.35490.2.p1
LSTA.35490.2	transdecoder	CDS	1	936	.	+	0	ID=cds.LSTA.35490.2.p1;Parent=LSTA.35490.2.p1
LSTA.35490.2	transdecoder	three_prime_UTR	937	1296	.	+	.	ID=LSTA.35490.2.p1.utr3p1;Parent=LSTA.35490.2.p1
LSTA.35490.3	transdecoder	gene	1	1747	.	+	.	ID=GENE.LSTA.35490.3~~LSTA.35490.3.p1;Name=ORF%20type%3Acomplete%20len%3A206%20%28%2B%29%2Cscore%3D54.62%2Clcl%7CNW_004797738.1_prot_XP_012941897.1_18488%7C63.131%7C2.61e-84%2CMethyltransf_28%7CPF02636.17%7C2.2e-47
LSTA.35490.3	transdecoder	mRNA	1	1747	.	+	.	ID=LSTA.35490.3.p1;Parent=GENE.LSTA.35490.3~~LSTA.35490.3.p1;Name=ORF%20type%3Acomplete%20len%3A206%20%28%2B%29%2Cscore%3D54.62%2Clcl%7CNW_004797738.1_prot_XP_012941897.1_18488%7C63.131%7C2.61e-84%2CMethyltransf_28%7CPF02636.17%7C2.2e-47
LSTA.35490.3	transdecoder	five_prime_UTR	1	432	.	+	.	ID=LSTA.35490.3.p1.utr5p1;Parent=LSTA.35490.3.p1
LSTA.35490.3	transdecoder	exon	1	1747	.	+	.	ID=LSTA.35490.3.p1.exon1;Parent=LSTA.35490.3.p1
LSTA.35490.3	transdecoder	CDS	433	1050	.	+	0	ID=cds.LSTA.35490.3.p1;Parent=LSTA.35490.3.p1
LSTA.35490.3	transdecoder	three_prime_UTR	1051	1747	.	+	.	ID=LSTA.35490.3.p1.utr3p1;Parent=LSTA.35490.3.p1
LSTA.35491.1	transdecoder	gene	1	1093	.	+	.	ID=GENE.LSTA.35491.1~~LSTA.35491.1.p1;Name=ORF%20type%3Acomplete%20len%3A238%20%28%2B%29%2Cscore%3D9.01%2Clcl%7CNW_004797738.1_prot_XP_005105437.1_18489%7C93.714%7C4.36e-125%2CB9-C2%7CPF07162.11%7C2.1e-57
LSTA.35491.1	transdecoder	mRNA	1	1093	.	+	.	ID=LSTA.35491.1.p1;Parent=GENE.LSTA.35491.1~~LSTA.35491.1.p1;Name=ORF%20type%3Acomplete%20len%3A238%20%28%2B%29%2Cscore%3D9.01%2Clcl%7CNW_004797738.1_prot_XP_005105437.1_18489%7C93.714%7C4.36e-125%2CB9-C2%7CPF07162.11%7C2.1e-57
LSTA.35491.1	transdecoder	five_prime_UTR	1	57	.	+	.	ID=LSTA.35491.1.p1.utr5p1;Parent=LSTA.35491.1.p1
LSTA.35491.1	transdecoder	exon	1	1093	.	+	.	ID=LSTA.35491.1.p1.exon1;Parent=LSTA.35491.1.p1
LSTA.35491.1	transdecoder	CDS	58	771	.	+	0	ID=cds.LSTA.35491.1.p1;Parent=LSTA.35491.1.p1
LSTA.35491.1	transdecoder	three_prime_UTR	772	1093	.	+	.	ID=LSTA.35491.1.p1.utr3p1;Parent=LSTA.35491.1.p1
LSTA.35492.1	transdecoder	gene	1	379	.	+	.	ID=GENE.LSTA.35492.1~~LSTA.35492.1.p1;Name=ORF%20type%3Ainternal%20len%3A126%20%28%2B%29%2Cscore%3D5.12%2Clcl%7CNW_013228136.1_prot_XP_013073299.1_11341%7C48.936%7C1.78e-21%2CFibrinogen_C%7CPF00147.18%7C2e-20
LSTA.35492.1	transdecoder	mRNA	1	379	.	+	.	ID=LSTA.35492.1.p1;Parent=GENE.LSTA.35492.1~~LSTA.35492.1.p1;Name=ORF%20type%3Ainternal%20len%3A126%20%28%2B%29%2Cscore%3D5.12%2Clcl%7CNW_013228136.1_prot_XP_013073299.1_11341%7C48.936%7C1.78e-21%2CFibrinogen_C%7CPF00147.18%7C2e-20
LSTA.35492.1	transdecoder	exon	1	379	.	+	.	ID=LSTA.35492.1.p1.exon1;Parent=LSTA.35492.1.p1
LSTA.35492.1	transdecoder	CDS	3	377	.	+	0	ID=cds.LSTA.35492.1.p1;Parent=LSTA.35492.1.p1
LSTA.35495.1	transdecoder	gene	1	1164	.	-	.	ID=GENE.LSTA.35495.1~~LSTA.35495.1.p1;Name=ORF%20type%3Acomplete%20len%3A121%20%28-%29%2Cscore%3D15.11
LSTA.35495.1	transdecoder	mRNA	1	1164	.	-	.	ID=LSTA.35495.1.p1;Parent=GENE.LSTA.35495.1~~LSTA.35495.1.p1;Name=ORF%20type%3Acomplete%20len%3A121%20%28-%29%2Cscore%3D15.11
LSTA.35495.1	transdecoder	five_prime_UTR	640	1164	.	-	.	ID=LSTA.35495.1.p1.utr5p1;Parent=LSTA.35495.1.p1
LSTA.35495.1	transdecoder	exon	1	1164	.	-	.	ID=LSTA.35495.1.p1.exon1;Parent=LSTA.35495.1.p1
LSTA.35495.1	transdecoder	CDS	277	639	.	-	0	ID=cds.LSTA.35495.1.p1;Parent=LSTA.35495.1.p1
LSTA.35495.1	transdecoder	three_prime_UTR	1	276	.	-	.	ID=LSTA.35495.1.p1.utr3p1;Parent=LSTA.35495.1.p1
LSTA.355.1	transdecoder	gene	1	744	.	-	.	ID=GENE.LSTA.355.1~~LSTA.355.1.p1;Name=ORF%20type%3A5prime_partial%20len%3A232%20%28-%29%2Cscore%3D47.85%2Clcl%7CNW_013206763.1_prot_XP_013071679.1_9910%7C61.404%7C1.14e-96
LSTA.355.1	transdecoder	mRNA	1	744	.	-	.	ID=LSTA.355.1.p1;Parent=GENE.LSTA.355.1~~LSTA.355.1.p1;Name=ORF%20type%3A5prime_partial%20len%3A232%20%28-%29%2Cscore%3D47.85%2Clcl%7CNW_013206763.1_prot_XP_013071679.1_9910%7C61.404%7C1.14e-96
LSTA.355.1	transdecoder	exon	1	744	.	-	.	ID=LSTA.355.1.p1.exon1;Parent=LSTA.355.1.p1
LSTA.355.1	transdecoder	CDS	47	742	.	-	0	ID=cds.LSTA.355.1.p1;Parent=LSTA.355.1.p1
LSTA.355.1	transdecoder	three_prime_UTR	1	46	.	-	.	ID=LSTA.355.1.p1.utr3p1;Parent=LSTA.355.1.p1
LSTA.3550.1	transdecoder	gene	1	683	.	+	.	ID=GENE.LSTA.3550.1~~LSTA.3550.1.p1;Name=ORF%20type%3Acomplete%20len%3A153%20%28%2B%29%2Cscore%3D15.12%2Clcl%7CNW_013505441.1_prot_XP_013062776.1_34521%7C32.432%7C1.29e-10%2COpy2%7CPF09463.10%7C0.0068%2COpy2%7CPF09463.10%7C2.1e%2B03%2COpy2%7CPF09463.10%7C4.1e%2B02%2COpy2%7CPF09463.10%7C9.2e%2B03
LSTA.3550.1	transdecoder	mRNA	1	683	.	+	.	ID=LSTA.3550.1.p1;Parent=GENE.LSTA.3550.1~~LSTA.3550.1.p1;Name=ORF%20type%3Acomplete%20len%3A153%20%28%2B%29%2Cscore%3D15.12%2Clcl%7CNW_013505441.1_prot_XP_013062776.1_34521%7C32.432%7C1.29e-10%2COpy2%7CPF09463.10%7C0.0068%2COpy2%7CPF09463.10%7C2.1e%2B03%2COpy2%7CPF09463.10%7C4.1e%2B02%2COpy2%7CPF09463.10%7C9.2e%2B03
LSTA.3550.1	transdecoder	five_prime_UTR	1	167	.	+	.	ID=LSTA.3550.1.p1.utr5p1;Parent=LSTA.3550.1.p1
LSTA.3550.1	transdecoder	exon	1	683	.	+	.	ID=LSTA.3550.1.p1.exon1;Parent=LSTA.3550.1.p1
LSTA.3550.1	transdecoder	CDS	168	626	.	+	0	ID=cds.LSTA.3550.1.p1;Parent=LSTA.3550.1.p1
LSTA.3550.1	transdecoder	three_prime_UTR	627	683	.	+	.	ID=LSTA.3550.1.p1.utr3p1;Parent=LSTA.3550.1.p1
LSTA.3550.2	transdecoder	gene	1	1036	.	+	.	ID=GENE.LSTA.3550.2~~LSTA.3550.2.p1;Name=ORF%20type%3Acomplete%20len%3A127%20%28%2B%29%2Cscore%3D11.03%2Clcl%7CNW_013505441.1_prot_XP_013062776.1_34521%7C35.135%7C1.17e-10
LSTA.3550.2	transdecoder	mRNA	1	1036	.	+	.	ID=LSTA.3550.2.p1;Parent=GENE.LSTA.3550.2~~LSTA.3550.2.p1;Name=ORF%20type%3Acomplete%20len%3A127%20%28%2B%29%2Cscore%3D11.03%2Clcl%7CNW_013505441.1_prot_XP_013062776.1_34521%7C35.135%7C1.17e-10
LSTA.3550.2	transdecoder	five_prime_UTR	1	598	.	+	.	ID=LSTA.3550.2.p1.utr5p1;Parent=LSTA.3550.2.p1
LSTA.3550.2	transdecoder	exon	1	1036	.	+	.	ID=LSTA.3550.2.p1.exon1;Parent=LSTA.3550.2.p1
LSTA.3550.2	transdecoder	CDS	599	979	.	+	0	ID=cds.LSTA.3550.2.p1;Parent=LSTA.3550.2.p1
LSTA.3550.2	transdecoder	three_prime_UTR	980	1036	.	+	.	ID=LSTA.3550.2.p1.utr3p1;Parent=LSTA.3550.2.p1
LSTA.35501.1	transdecoder	gene	1	1063	.	+	.	ID=GENE.LSTA.35501.1~~LSTA.35501.1.p1;Name=ORF%20type%3Acomplete%20len%3A128%20%28%2B%29%2Cscore%3D32.24%2Clcl%7CNW_004797999.1_prot_XP_005108922.1_22310%7C92.913%7C1.97e-86%2CWD40%7CPF00400.32%7C5.9e-07%2CWD40%7CPF00400.32%7C5.4e-07%2CWD40%7CPF00400.32%7C5.6e-05%2CANAPC4_WD40%7CPF12894.7%7C1.5%2CANAPC4_WD40%7CPF12894.7%7C0.15%2CANAPC4_WD40%7CPF12894.7%7C28%2CGe1_WD40%7CPF16529.5%7C8.9%2CGe1_WD40%7CPF16529.5%7C4.2
LSTA.35501.1	transdecoder	mRNA	1	1063	.	+	.	ID=LSTA.35501.1.p1;Parent=GENE.LSTA.35501.1~~LSTA.35501.1.p1;Name=ORF%20type%3Acomplete%20len%3A128%20%28%2B%29%2Cscore%3D32.24%2Clcl%7CNW_004797999.1_prot_XP_005108922.1_22310%7C92.913%7C1.97e-86%2CWD40%7CPF00400.32%7C5.9e-07%2CWD40%7CPF00400.32%7C5.4e-07%2CWD40%7CPF00400.32%7C5.6e-05%2CANAPC4_WD40%7CPF12894.7%7C1.5%2CANAPC4_WD40%7CPF12894.7%7C0.15%2CANAPC4_WD40%7CPF12894.7%7C28%2CGe1_WD40%7CPF16529.5%7C8.9%2CGe1_WD40%7CPF16529.5%7C4.2
LSTA.35501.1	transdecoder	five_prime_UTR	1	120	.	+	.	ID=LSTA.35501.1.p1.utr5p1;Parent=LSTA.35501.1.p1
LSTA.35501.1	transdecoder	exon	1	1063	.	+	.	ID=LSTA.35501.1.p1.exon1;Parent=LSTA.35501.1.p1
LSTA.35501.1	transdecoder	CDS	121	504	.	+	0	ID=cds.LSTA.35501.1.p1;Parent=LSTA.35501.1.p1
LSTA.35501.1	transdecoder	three_prime_UTR	505	1063	.	+	.	ID=LSTA.35501.1.p1.utr3p1;Parent=LSTA.35501.1.p1
LSTA.35508.1	transdecoder	gene	1	405	.	+	.	ID=GENE.LSTA.35508.1~~LSTA.35508.1.p1;Name=ORF%20type%3A5prime_partial%20len%3A111%20%28%2B%29%2Cscore%3D10.92%2CTIG_plexin%7CPF17960.1%7C0.00088%2Czf-C2H2_4%7CPF13894.6%7C0.089%2Czf-C2H2_jaz%7CPF12171.8%7C1.5e%2B04%2Czf-C2H2_jaz%7CPF12171.8%7C0.079%2Czf-C2H2_jaz%7CPF12171.8%7C6.3e%2B03
LSTA.35508.1	transdecoder	mRNA	1	405	.	+	.	ID=LSTA.35508.1.p1;Parent=GENE.LSTA.35508.1~~LSTA.35508.1.p1;Name=ORF%20type%3A5prime_partial%20len%3A111%20%28%2B%29%2Cscore%3D10.92%2CTIG_plexin%7CPF17960.1%7C0.00088%2Czf-C2H2_4%7CPF13894.6%7C0.089%2Czf-C2H2_jaz%7CPF12171.8%7C1.5e%2B04%2Czf-C2H2_jaz%7CPF12171.8%7C0.079%2Czf-C2H2_jaz%7CPF12171.8%7C6.3e%2B03
LSTA.35508.1	transdecoder	exon	1	405	.	+	.	ID=LSTA.35508.1.p1.exon1;Parent=LSTA.35508.1.p1
LSTA.35508.1	transdecoder	CDS	3	335	.	+	0	ID=cds.LSTA.35508.1.p1;Parent=LSTA.35508.1.p1
LSTA.35508.1	transdecoder	three_prime_UTR	336	405	.	+	.	ID=LSTA.35508.1.p1.utr3p1;Parent=LSTA.35508.1.p1
LSTA.35509.1	transdecoder	gene	1	589	.	+	.	ID=GENE.LSTA.35509.1~~LSTA.35509.1.p1;Name=ORF%20type%3A5prime_partial%20len%3A185%20%28%2B%29%2Cscore%3D47.30%2Clcl%7CNW_013196247.1_prot_XP_013070619.1_8963%7C90.116%7C1.61e-103%2Czf-CCCH_4%7CPF18044.1%7C3.2e-07%2Czf-CCCH_4%7CPF18044.1%7C2.7e%2B02%2Czf-CCCH_4%7CPF18044.1%7C22%2CTorus%7CPF16131.5%7C2e-06%2CTorus%7CPF16131.5%7C0.79%2Czf_CCCH_4%7CPF18345.1%7C4.4e-07%2Czf_CCCH_4%7CPF18345.1%7C6.1e%2B02%2Czf_CCCH_4%7CPF18345.1%7C13%2Czf-CCCH%7CPF00642.24%7C3e-07%2Czf-CCCH%7CPF00642.24%7C1.6e%2B03%2Czf-CCCH%7CPF00642.24%7C38%2Czf-CCCH_2%7CPF14608.6%7C0.005%2Czf-CCCH_2%7CPF14608.6%7C0.32%2Czf-CCCH_3%7CPF15663.5%7C0.032%2Czf-CCCH_3%7CPF15663.5%7C29%2CTipAS%7CPF07739.13%7C0.077%2CTipAS%7CPF07739.13%7C4.6e%2B02%2CPre-PUA%7CPF17832.1%7C3.3%2CPre-PUA%7CPF17832.1%7C25%2CRibonuc_red_lgN%7CPF00317.21%7C0.095%2CTuberin%7CPF03542.16%7C0.23
LSTA.35509.1	transdecoder	mRNA	1	589	.	+	.	ID=LSTA.35509.1.p1;Parent=GENE.LSTA.35509.1~~LSTA.35509.1.p1;Name=ORF%20type%3A5prime_partial%20len%3A185%20%28%2B%29%2Cscore%3D47.30%2Clcl%7CNW_013196247.1_prot_XP_013070619.1_8963%7C90.116%7C1.61e-103%2Czf-CCCH_4%7CPF18044.1%7C3.2e-07%2Czf-CCCH_4%7CPF18044.1%7C2.7e%2B02%2Czf-CCCH_4%7CPF18044.1%7C22%2CTorus%7CPF16131.5%7C2e-06%2CTorus%7CPF16131.5%7C0.79%2Czf_CCCH_4%7CPF18345.1%7C4.4e-07%2Czf_CCCH_4%7CPF18345.1%7C6.1e%2B02%2Czf_CCCH_4%7CPF18345.1%7C13%2Czf-CCCH%7CPF00642.24%7C3e-07%2Czf-CCCH%7CPF00642.24%7C1.6e%2B03%2Czf-CCCH%7CPF00642.24%7C38%2Czf-CCCH_2%7CPF14608.6%7C0.005%2Czf-CCCH_2%7CPF14608.6%7C0.32%2Czf-CCCH_3%7CPF15663.5%7C0.032%2Czf-CCCH_3%7CPF15663.5%7C29%2CTipAS%7CPF07739.13%7C0.077%2CTipAS%7CPF07739.13%7C4.6e%2B02%2CPre-PUA%7CPF17832.1%7C3.3%2CPre-PUA%7CPF17832.1%7C25%2CRibonuc_red_lgN%7CPF00317.21%7C0.095%2CTuberin%7CPF03542.16%7C0.23
LSTA.35509.1	transdecoder	exon	1	589	.	+	.	ID=LSTA.35509.1.p1.exon1;Parent=LSTA.35509.1.p1
LSTA.35509.1	transdecoder	CDS	1	555	.	+	0	ID=cds.LSTA.35509.1.p1;Parent=LSTA.35509.1.p1
LSTA.35509.1	transdecoder	three_prime_UTR	556	589	.	+	.	ID=LSTA.35509.1.p1.utr3p1;Parent=LSTA.35509.1.p1
LSTA.3551.1	transdecoder	gene	1	966	.	+	.	ID=GENE.LSTA.3551.1~~LSTA.3551.1.p1;Name=ORF%20type%3Ainternal%20len%3A322%20%28%2B%29%2Cscore%3D92.34%2Clcl%7CNW_013479686.1_prot_XP_013094721.1_30310%7C41.691%7C2.39e-57%2CHEPN_Swt1%7CPF18731.1%7C2.7%2CHEPN_Swt1%7CPF18731.1%7C3.3e%2B02
LSTA.3551.1	transdecoder	mRNA	1	966	.	+	.	ID=LSTA.3551.1.p1;Parent=GENE.LSTA.3551.1~~LSTA.3551.1.p1;Name=ORF%20type%3Ainternal%20len%3A322%20%28%2B%29%2Cscore%3D92.34%2Clcl%7CNW_013479686.1_prot_XP_013094721.1_30310%7C41.691%7C2.39e-57%2CHEPN_Swt1%7CPF18731.1%7C2.7%2CHEPN_Swt1%7CPF18731.1%7C3.3e%2B02
LSTA.3551.1	transdecoder	exon	1	966	.	+	.	ID=LSTA.3551.1.p1.exon1;Parent=LSTA.3551.1.p1
LSTA.3551.1	transdecoder	CDS	3	965	.	+	0	ID=cds.LSTA.3551.1.p1;Parent=LSTA.3551.1.p1
LSTA.35512.1	transdecoder	gene	1	1165	.	+	.	ID=GENE.LSTA.35512.1~~LSTA.35512.1.p1;Name=ORF%20type%3Acomplete%20len%3A301%20%28%2B%29%2Cscore%3D46.79%2Clcl%7CNW_013274841.1_prot_XP_013076986.1_14602%7C41.667%7C2.68e-65%2CPkinase%7CPF00069.25%7C5.9e-69%2CPkinase_Tyr%7CPF07714.17%7C9.4e-52%2CKinase-like%7CPF14531.6%7C0.26%2CKinase-like%7CPF14531.6%7C5.1e-08%2CPkinase_fungal%7CPF17667.1%7C0.00064%2CHaspin_kinase%7CPF12330.8%7C0.00097%2CKdo%7CPF06293.14%7C0.0089%2CYrbL-PhoP_reg%7CPF10707.9%7C0.016%2CAPH%7CPF01636.23%7C16%2CAPH%7CPF01636.23%7C1.7
LSTA.35512.1	transdecoder	mRNA	1	1165	.	+	.	ID=LSTA.35512.1.p1;Parent=GENE.LSTA.35512.1~~LSTA.35512.1.p1;Name=ORF%20type%3Acomplete%20len%3A301%20%28%2B%29%2Cscore%3D46.79%2Clcl%7CNW_013274841.1_prot_XP_013076986.1_14602%7C41.667%7C2.68e-65%2CPkinase%7CPF00069.25%7C5.9e-69%2CPkinase_Tyr%7CPF07714.17%7C9.4e-52%2CKinase-like%7CPF14531.6%7C0.26%2CKinase-like%7CPF14531.6%7C5.1e-08%2CPkinase_fungal%7CPF17667.1%7C0.00064%2CHaspin_kinase%7CPF12330.8%7C0.00097%2CKdo%7CPF06293.14%7C0.0089%2CYrbL-PhoP_reg%7CPF10707.9%7C0.016%2CAPH%7CPF01636.23%7C16%2CAPH%7CPF01636.23%7C1.7
LSTA.35512.1	transdecoder	five_prime_UTR	1	92	.	+	.	ID=LSTA.35512.1.p1.utr5p1;Parent=LSTA.35512.1.p1
LSTA.35512.1	transdecoder	exon	1	1165	.	+	.	ID=LSTA.35512.1.p1.exon1;Parent=LSTA.35512.1.p1
LSTA.35512.1	transdecoder	CDS	93	995	.	+	0	ID=cds.LSTA.35512.1.p1;Parent=LSTA.35512.1.p1
LSTA.35512.1	transdecoder	three_prime_UTR	996	1165	.	+	.	ID=LSTA.35512.1.p1.utr3p1;Parent=LSTA.35512.1.p1
LSTA.35515.1	transdecoder	gene	1	1301	.	-	.	ID=GENE.LSTA.35515.1~~LSTA.35515.1.p1;Name=ORF%20type%3A5prime_partial%20len%3A231%20%28-%29%2Cscore%3D-0.23%2CPentapeptide_4%7CPF13599.6%7C5.6e%2B03%2CPentapeptide_4%7CPF13599.6%7C0.29%2CPentapeptide_4%7CPF13599.6%7C2.1e%2B03%2CDUF4968%7CPF16338.5%7C40%2CDUF4968%7CPF16338.5%7C27%2CDUF4968%7CPF16338.5%7C3.7e%2B02
LSTA.35515.1	transdecoder	mRNA	1	1301	.	-	.	ID=LSTA.35515.1.p1;Parent=GENE.LSTA.35515.1~~LSTA.35515.1.p1;Name=ORF%20type%3A5prime_partial%20len%3A231%20%28-%29%2Cscore%3D-0.23%2CPentapeptide_4%7CPF13599.6%7C5.6e%2B03%2CPentapeptide_4%7CPF13599.6%7C0.29%2CPentapeptide_4%7CPF13599.6%7C2.1e%2B03%2CDUF4968%7CPF16338.5%7C40%2CDUF4968%7CPF16338.5%7C27%2CDUF4968%7CPF16338.5%7C3.7e%2B02
LSTA.35515.1	transdecoder	exon	1	1301	.	-	.	ID=LSTA.35515.1.p1.exon1;Parent=LSTA.35515.1.p1
LSTA.35515.1	transdecoder	CDS	607	1299	.	-	0	ID=cds.LSTA.35515.1.p1;Parent=LSTA.35515.1.p1
LSTA.35515.1	transdecoder	three_prime_UTR	1	606	.	-	.	ID=LSTA.35515.1.p1.utr3p1;Parent=LSTA.35515.1.p1
LSTA.35517.1	transdecoder	gene	1	1902	.	-	.	ID=GENE.LSTA.35517.1~~LSTA.35517.1.p1;Name=ORF%20type%3Acomplete%20len%3A132%20%28-%29%2Cscore%3D-1.38%2Clcl%7CNC_037596.1_prot_XP_025101682.1_22772%7C26.016%7C8.39e-13
LSTA.35517.1	transdecoder	mRNA	1	1902	.	-	.	ID=LSTA.35517.1.p1;Parent=GENE.LSTA.35517.1~~LSTA.35517.1.p1;Name=ORF%20type%3Acomplete%20len%3A132%20%28-%29%2Cscore%3D-1.38%2Clcl%7CNC_037596.1_prot_XP_025101682.1_22772%7C26.016%7C8.39e-13
LSTA.35517.1	transdecoder	five_prime_UTR	720	1902	.	-	.	ID=LSTA.35517.1.p1.utr5p1;Parent=LSTA.35517.1.p1
LSTA.35517.1	transdecoder	exon	1	1902	.	-	.	ID=LSTA.35517.1.p1.exon1;Parent=LSTA.35517.1.p1
LSTA.35517.1	transdecoder	CDS	324	719	.	-	0	ID=cds.LSTA.35517.1.p1;Parent=LSTA.35517.1.p1
LSTA.35517.1	transdecoder	three_prime_UTR	1	323	.	-	.	ID=LSTA.35517.1.p1.utr3p1;Parent=LSTA.35517.1.p1
LSTA.3552.1	transdecoder	gene	1	758	.	+	.	ID=GENE.LSTA.3552.1~~LSTA.3552.1.p1;Name=ORF%20type%3Acomplete%20len%3A234%20%28%2B%29%2Cscore%3D76.58%2Clcl%7CNW_004797803.1_prot_XP_012942469.1_19625%7C47.926%7C4.82e-51%2CSURF2%7CPF05477.11%7C3.7e-34
LSTA.3552.1	transdecoder	mRNA	1	758	.	+	.	ID=LSTA.3552.1.p1;Parent=GENE.LSTA.3552.1~~LSTA.3552.1.p1;Name=ORF%20type%3Acomplete%20len%3A234%20%28%2B%29%2Cscore%3D76.58%2Clcl%7CNW_004797803.1_prot_XP_012942469.1_19625%7C47.926%7C4.82e-51%2CSURF2%7CPF05477.11%7C3.7e-34
LSTA.3552.1	transdecoder	five_prime_UTR	1	35	.	+	.	ID=LSTA.3552.1.p1.utr5p1;Parent=LSTA.3552.1.p1
LSTA.3552.1	transdecoder	exon	1	758	.	+	.	ID=LSTA.3552.1.p1.exon1;Parent=LSTA.3552.1.p1
LSTA.3552.1	transdecoder	CDS	36	737	.	+	0	ID=cds.LSTA.3552.1.p1;Parent=LSTA.3552.1.p1
LSTA.3552.1	transdecoder	three_prime_UTR	738	758	.	+	.	ID=LSTA.3552.1.p1.utr3p1;Parent=LSTA.3552.1.p1
LSTA.35520.1	transdecoder	gene	1	388	.	+	.	ID=GENE.LSTA.35520.1~~LSTA.35520.1.p1;Name=ORF%20type%3Ainternal%20len%3A130%20%28%2B%29%2Cscore%3D10.40%2Clcl%7CNW_013436745.1_prot_XP_013091310.1_27327%7C30.252%7C4.24e-07%2CFibrinogen_C%7CPF00147.18%7C0.021%2CDUF3052%7CPF11253.8%7C0.093
LSTA.35520.1	transdecoder	mRNA	1	388	.	+	.	ID=LSTA.35520.1.p1;Parent=GENE.LSTA.35520.1~~LSTA.35520.1.p1;Name=ORF%20type%3Ainternal%20len%3A130%20%28%2B%29%2Cscore%3D10.40%2Clcl%7CNW_013436745.1_prot_XP_013091310.1_27327%7C30.252%7C4.24e-07%2CFibrinogen_C%7CPF00147.18%7C0.021%2CDUF3052%7CPF11253.8%7C0.093
LSTA.35520.1	transdecoder	exon	1	388	.	+	.	ID=LSTA.35520.1.p1.exon1;Parent=LSTA.35520.1.p1
LSTA.35520.1	transdecoder	CDS	2	388	.	+	0	ID=cds.LSTA.35520.1.p1;Parent=LSTA.35520.1.p1
LSTA.35522.1	transdecoder	gene	1	338	.	+	.	ID=GENE.LSTA.35522.1~~LSTA.35522.1.p1;Name=ORF%20type%3Ainternal%20len%3A113%20%28%2B%29%2Cscore%3D25.56%2Clcl%7CNW_013405272.1_prot_XP_013084003.1_20828%7C76.786%7C3.36e-59%2CDUF5327%7CPF17261.2%7C14%2CDUF5327%7CPF17261.2%7C4.5
LSTA.35522.1	transdecoder	mRNA	1	338	.	+	.	ID=LSTA.35522.1.p1;Parent=GENE.LSTA.35522.1~~LSTA.35522.1.p1;Name=ORF%20type%3Ainternal%20len%3A113%20%28%2B%29%2Cscore%3D25.56%2Clcl%7CNW_013405272.1_prot_XP_013084003.1_20828%7C76.786%7C3.36e-59%2CDUF5327%7CPF17261.2%7C14%2CDUF5327%7CPF17261.2%7C4.5
LSTA.35522.1	transdecoder	exon	1	338	.	+	.	ID=LSTA.35522.1.p1.exon1;Parent=LSTA.35522.1.p1
LSTA.35522.1	transdecoder	CDS	3	338	.	+	0	ID=cds.LSTA.35522.1.p1;Parent=LSTA.35522.1.p1
LSTA.35525.1	transdecoder	gene	1	812	.	+	.	ID=GENE.LSTA.35525.1~~LSTA.35525.1.p1;Name=ORF%20type%3A3prime_partial%20len%3A180%20%28%2B%29%2Cscore%3D40.67%2Clcl%7CNW_004798408.1_prot_XP_005111912.1_25591%7C50.000%7C2.31e-48%2CGHMP_kinases_N%7CPF00288.26%7C6.3e-20
LSTA.35525.1	transdecoder	mRNA	1	812	.	+	.	ID=LSTA.35525.1.p1;Parent=GENE.LSTA.35525.1~~LSTA.35525.1.p1;Name=ORF%20type%3A3prime_partial%20len%3A180%20%28%2B%29%2Cscore%3D40.67%2Clcl%7CNW_004798408.1_prot_XP_005111912.1_25591%7C50.000%7C2.31e-48%2CGHMP_kinases_N%7CPF00288.26%7C6.3e-20
LSTA.35525.1	transdecoder	five_prime_UTR	1	273	.	+	.	ID=LSTA.35525.1.p1.utr5p1;Parent=LSTA.35525.1.p1
LSTA.35525.1	transdecoder	exon	1	812	.	+	.	ID=LSTA.35525.1.p1.exon1;Parent=LSTA.35525.1.p1
LSTA.35525.1	transdecoder	CDS	274	810	.	+	0	ID=cds.LSTA.35525.1.p1;Parent=LSTA.35525.1.p1
LSTA.3553.1	transdecoder	gene	1	390	.	+	.	ID=GENE.LSTA.3553.1~~LSTA.3553.1.p1;Name=ORF%20type%3A3prime_partial%20len%3A102%20%28%2B%29%2Cscore%3D17.05%2Clcl%7CNW_008709220.1_prot_XP_009057065.1_13460%7C35.632%7C7.97e-12%2CLRAT%7CPF04970.13%7C3.6e-10%2CNLPC_P60%7CPF00877.19%7C7.1e-05%2CDUF4370%7CPF14290.6%7C0.02%2CID%7CPF18543.1%7C22%2CID%7CPF18543.1%7C17%2CCalici_PP_N%7CPF08405.11%7C0.17
LSTA.3553.1	transdecoder	mRNA	1	390	.	+	.	ID=LSTA.3553.1.p1;Parent=GENE.LSTA.3553.1~~LSTA.3553.1.p1;Name=ORF%20type%3A3prime_partial%20len%3A102%20%28%2B%29%2Cscore%3D17.05%2Clcl%7CNW_008709220.1_prot_XP_009057065.1_13460%7C35.632%7C7.97e-12%2CLRAT%7CPF04970.13%7C3.6e-10%2CNLPC_P60%7CPF00877.19%7C7.1e-05%2CDUF4370%7CPF14290.6%7C0.02%2CID%7CPF18543.1%7C22%2CID%7CPF18543.1%7C17%2CCalici_PP_N%7CPF08405.11%7C0.17
LSTA.3553.1	transdecoder	five_prime_UTR	1	87	.	+	.	ID=LSTA.3553.1.p1.utr5p1;Parent=LSTA.3553.1.p1
LSTA.3553.1	transdecoder	exon	1	390	.	+	.	ID=LSTA.3553.1.p1.exon1;Parent=LSTA.3553.1.p1
LSTA.3553.1	transdecoder	CDS	88	390	.	+	0	ID=cds.LSTA.3553.1.p1;Parent=LSTA.3553.1.p1
LSTA.35535.1	transdecoder	gene	1	532	.	+	.	ID=GENE.LSTA.35535.1~~LSTA.35535.1.p1;Name=ORF%20type%3Acomplete%20len%3A129%20%28%2B%29%2Cscore%3D20.72%2Clcl%7CNW_013431829.1_prot_XP_013090052.1_26207%7C51.639%7C3.43e-32%2CAlpha-amylase%7CPF00128.24%7C0.16%2CAlpha-amylase%7CPF00128.24%7C1.2e%2B03
LSTA.35535.1	transdecoder	mRNA	1	532	.	+	.	ID=LSTA.35535.1.p1;Parent=GENE.LSTA.35535.1~~LSTA.35535.1.p1;Name=ORF%20type%3Acomplete%20len%3A129%20%28%2B%29%2Cscore%3D20.72%2Clcl%7CNW_013431829.1_prot_XP_013090052.1_26207%7C51.639%7C3.43e-32%2CAlpha-amylase%7CPF00128.24%7C0.16%2CAlpha-amylase%7CPF00128.24%7C1.2e%2B03
LSTA.35535.1	transdecoder	five_prime_UTR	1	121	.	+	.	ID=LSTA.35535.1.p1.utr5p1;Parent=LSTA.35535.1.p1
LSTA.35535.1	transdecoder	exon	1	532	.	+	.	ID=LSTA.35535.1.p1.exon1;Parent=LSTA.35535.1.p1
LSTA.35535.1	transdecoder	CDS	122	508	.	+	0	ID=cds.LSTA.35535.1.p1;Parent=LSTA.35535.1.p1
LSTA.35535.1	transdecoder	three_prime_UTR	509	532	.	+	.	ID=LSTA.35535.1.p1.utr3p1;Parent=LSTA.35535.1.p1
LSTA.35543.1	transdecoder	gene	1	614	.	-	.	ID=GENE.LSTA.35543.1~~LSTA.35543.1.p1;Name=ORF%20type%3A5prime_partial%20len%3A110%20%28-%29%2Cscore%3D22.82%2Clcl%7CNW_013193263.1_prot_XP_013078018.1_167%7C89.855%7C1.40e-34%2CFliS_cochap%7CPF16522.5%7C0.038%2CVinculin%7CPF01044.19%7C0.035
LSTA.35543.1	transdecoder	mRNA	1	614	.	-	.	ID=LSTA.35543.1.p1;Parent=GENE.LSTA.35543.1~~LSTA.35543.1.p1;Name=ORF%20type%3A5prime_partial%20len%3A110%20%28-%29%2Cscore%3D22.82%2Clcl%7CNW_013193263.1_prot_XP_013078018.1_167%7C89.855%7C1.40e-34%2CFliS_cochap%7CPF16522.5%7C0.038%2CVinculin%7CPF01044.19%7C0.035
LSTA.35543.1	transdecoder	exon	1	614	.	-	.	ID=LSTA.35543.1.p1.exon1;Parent=LSTA.35543.1.p1
LSTA.35543.1	transdecoder	CDS	283	612	.	-	0	ID=cds.LSTA.35543.1.p1;Parent=LSTA.35543.1.p1
LSTA.35543.1	transdecoder	three_prime_UTR	1	282	.	-	.	ID=LSTA.35543.1.p1.utr3p1;Parent=LSTA.35543.1.p1
LSTA.35546.1	transdecoder	gene	1	1486	.	+	.	ID=GENE.LSTA.35546.1~~LSTA.35546.1.p1;Name=ORF%20type%3A5prime_partial%20len%3A106%20%28%2B%29%2Cscore%3D42.33%2Clcl%7CNW_004797359.1_prot_XP_005094865.2_6626%7C45.455%7C1.09e-14
LSTA.35546.1	transdecoder	mRNA	1	1486	.	+	.	ID=LSTA.35546.1.p1;Parent=GENE.LSTA.35546.1~~LSTA.35546.1.p1;Name=ORF%20type%3A5prime_partial%20len%3A106%20%28%2B%29%2Cscore%3D42.33%2Clcl%7CNW_004797359.1_prot_XP_005094865.2_6626%7C45.455%7C1.09e-14
LSTA.35546.1	transdecoder	exon	1	1486	.	+	.	ID=LSTA.35546.1.p1.exon1;Parent=LSTA.35546.1.p1
LSTA.35546.1	transdecoder	CDS	1	318	.	+	0	ID=cds.LSTA.35546.1.p1;Parent=LSTA.35546.1.p1
LSTA.35546.1	transdecoder	three_prime_UTR	319	1486	.	+	.	ID=LSTA.35546.1.p1.utr3p1;Parent=LSTA.35546.1.p1
LSTA.35552.1	transdecoder	gene	1	1006	.	+	.	ID=GENE.LSTA.35552.1~~LSTA.35552.1.p1;Name=ORF%20type%3A3prime_partial%20len%3A250%20%28%2B%29%2Cscore%3D57.26
LSTA.35552.1	transdecoder	mRNA	1	1006	.	+	.	ID=LSTA.35552.1.p1;Parent=GENE.LSTA.35552.1~~LSTA.35552.1.p1;Name=ORF%20type%3A3prime_partial%20len%3A250%20%28%2B%29%2Cscore%3D57.26
LSTA.35552.1	transdecoder	five_prime_UTR	1	257	.	+	.	ID=LSTA.35552.1.p1.utr5p1;Parent=LSTA.35552.1.p1
LSTA.35552.1	transdecoder	exon	1	1006	.	+	.	ID=LSTA.35552.1.p1.exon1;Parent=LSTA.35552.1.p1
LSTA.35552.1	transdecoder	CDS	258	1004	.	+	0	ID=cds.LSTA.35552.1.p1;Parent=LSTA.35552.1.p1
# refined start codon: 2 -> 53 (score: 1.741)
LSTA.35558.1	transdecoder	gene	1	837	.	+	.	ID=GENE.LSTA.35558.1~~LSTA.35558.1.p1;Name=ORF%20type%3Acomplete%20len%3A275%20%28%2B%29%2Cscore%3D38.02%2Clcl%7CNW_013336817.1_prot_XP_013080920.1_18075%7C62.109%7C2.77e-116%2CPARP%7CPF00644.20%7C2e-22%2CMetallothio_6%7CPF05522.11%7C1.2e%2B03%2CMetallothio_6%7CPF05522.11%7C0.16
LSTA.35558.1	transdecoder	mRNA	1	837	.	+	.	ID=LSTA.35558.1.p1;Parent=GENE.LSTA.35558.1~~LSTA.35558.1.p1;Name=ORF%20type%3Acomplete%20len%3A275%20%28%2B%29%2Cscore%3D38.02%2Clcl%7CNW_013336817.1_prot_XP_013080920.1_18075%7C62.109%7C2.77e-116%2CPARP%7CPF00644.20%7C2e-22%2CMetallothio_6%7CPF05522.11%7C1.2e%2B03%2CMetallothio_6%7CPF05522.11%7C0.16
LSTA.35558.1	transdecoder	five_prime_UTR	1	52	.	+	.	ID=LSTA.35558.1.p1.utr5p1;Parent=LSTA.35558.1.p1
LSTA.35558.1	transdecoder	exon	1	837	.	+	.	ID=LSTA.35558.1.p1.exon1;Parent=LSTA.35558.1.p1
LSTA.35558.1	transdecoder	CDS	53	826	.	+	0	ID=cds.LSTA.35558.1.p1;Parent=LSTA.35558.1.p1
LSTA.35558.1	transdecoder	three_prime_UTR	827	837	.	+	.	ID=LSTA.35558.1.p1.utr3p1;Parent=LSTA.35558.1.p1
LSTA.35560.1	transdecoder	gene	1	1685	.	+	.	ID=GENE.LSTA.35560.1~~LSTA.35560.1.p2;Name=ORF%20type%3A5prime_partial%20len%3A111%20%28%2B%29%2Cscore%3D-2.77%2CHormone_recep%7CPF00104.30%7C0.0092
LSTA.35560.1	transdecoder	mRNA	1	1685	.	+	.	ID=LSTA.35560.1.p2;Parent=GENE.LSTA.35560.1~~LSTA.35560.1.p2;Name=ORF%20type%3A5prime_partial%20len%3A111%20%28%2B%29%2Cscore%3D-2.77%2CHormone_recep%7CPF00104.30%7C0.0092
LSTA.35560.1	transdecoder	exon	1	1685	.	+	.	ID=LSTA.35560.1.p2.exon1;Parent=LSTA.35560.1.p2
LSTA.35560.1	transdecoder	CDS	1	333	.	+	0	ID=cds.LSTA.35560.1.p2;Parent=LSTA.35560.1.p2
LSTA.35560.1	transdecoder	three_prime_UTR	334	1685	.	+	.	ID=LSTA.35560.1.p2.utr3p1;Parent=LSTA.35560.1.p2
LSTA.35560.1	transdecoder	gene	1	1685	.	+	.	ID=GENE.LSTA.35560.1~~LSTA.35560.1.p1;Name=ORF%20type%3Acomplete%20len%3A165%20%28%2B%29%2Cscore%3D18.92%2Clcl%7CNW_013516267.1_prot_XP_013064228.1_35816%7C70.552%7C7.36e-75%2CDDE_Tnp_1_7%7CPF13843.6%7C9.8e-23
LSTA.35560.1	transdecoder	mRNA	1	1685	.	+	.	ID=LSTA.35560.1.p1;Parent=GENE.LSTA.35560.1~~LSTA.35560.1.p1;Name=ORF%20type%3Acomplete%20len%3A165%20%28%2B%29%2Cscore%3D18.92%2Clcl%7CNW_013516267.1_prot_XP_013064228.1_35816%7C70.552%7C7.36e-75%2CDDE_Tnp_1_7%7CPF13843.6%7C9.8e-23
LSTA.35560.1	transdecoder	five_prime_UTR	1	491	.	+	.	ID=LSTA.35560.1.p1.utr5p1;Parent=LSTA.35560.1.p1
LSTA.35560.1	transdecoder	exon	1	1685	.	+	.	ID=LSTA.35560.1.p1.exon1;Parent=LSTA.35560.1.p1
LSTA.35560.1	transdecoder	CDS	492	986	.	+	0	ID=cds.LSTA.35560.1.p1;Parent=LSTA.35560.1.p1
LSTA.35560.1	transdecoder	three_prime_UTR	987	1685	.	+	.	ID=LSTA.35560.1.p1.utr3p1;Parent=LSTA.35560.1.p1
LSTA.35560.1	transdecoder	gene	1	1685	.	+	.	ID=GENE.LSTA.35560.1~~LSTA.35560.1.p3;Name=ORF%20type%3A3prime_partial%20len%3A110%20%28%2B%29%2Cscore%3D5.52%2Clcl%7CNW_013516267.1_prot_XP_013064228.1_35816%7C66.964%7C6.92e-42%2CDDE_Tnp_1_7%7CPF13843.6%7C0.00012
LSTA.35560.1	transdecoder	mRNA	1	1685	.	+	.	ID=LSTA.35560.1.p3;Parent=GENE.LSTA.35560.1~~LSTA.35560.1.p3;Name=ORF%20type%3A3prime_partial%20len%3A110%20%28%2B%29%2Cscore%3D5.52%2Clcl%7CNW_013516267.1_prot_XP_013064228.1_35816%7C66.964%7C6.92e-42%2CDDE_Tnp_1_7%7CPF13843.6%7C0.00012
LSTA.35560.1	transdecoder	five_prime_UTR	1	1358	.	+	.	ID=LSTA.35560.1.p3.utr5p1;Parent=LSTA.35560.1.p3
LSTA.35560.1	transdecoder	exon	1	1685	.	+	.	ID=LSTA.35560.1.p3.exon1;Parent=LSTA.35560.1.p3
LSTA.35560.1	transdecoder	CDS	1359	1685	.	+	0	ID=cds.LSTA.35560.1.p3;Parent=LSTA.35560.1.p3
LSTA.35561.1	transdecoder	gene	1	426	.	+	.	ID=GENE.LSTA.35561.1~~LSTA.35561.1.p1;Name=ORF%20type%3A5prime_partial%20len%3A140%20%28%2B%29%2Cscore%3D32.60%2Clcl%7CNW_013354504.1_prot_XP_013081736.1_18792%7C94.161%7C9.59e-95%2CWD40%7CPF00400.32%7C9.7%2CWD40%7CPF00400.32%7C1.4e-05%2CWD40%7CPF00400.32%7C0.03%2CWD40%7CPF00400.32%7C0.0016%2CANAPC4_WD40%7CPF12894.7%7C77%2CANAPC4_WD40%7CPF12894.7%7C0.048%2CANAPC4_WD40%7CPF12894.7%7C9.5%2CNup160%7CPF11715.8%7C4.8%2CNup160%7CPF11715.8%7C6.6%2CNup160%7CPF11715.8%7C14%2CPhage_min_tail%7CPF05939.13%7C0.11
LSTA.35561.1	transdecoder	mRNA	1	426	.	+	.	ID=LSTA.35561.1.p1;Parent=GENE.LSTA.35561.1~~LSTA.35561.1.p1;Name=ORF%20type%3A5prime_partial%20len%3A140%20%28%2B%29%2Cscore%3D32.60%2Clcl%7CNW_013354504.1_prot_XP_013081736.1_18792%7C94.161%7C9.59e-95%2CWD40%7CPF00400.32%7C9.7%2CWD40%7CPF00400.32%7C1.4e-05%2CWD40%7CPF00400.32%7C0.03%2CWD40%7CPF00400.32%7C0.0016%2CANAPC4_WD40%7CPF12894.7%7C77%2CANAPC4_WD40%7CPF12894.7%7C0.048%2CANAPC4_WD40%7CPF12894.7%7C9.5%2CNup160%7CPF11715.8%7C4.8%2CNup160%7CPF11715.8%7C6.6%2CNup160%7CPF11715.8%7C14%2CPhage_min_tail%7CPF05939.13%7C0.11
LSTA.35561.1	transdecoder	exon	1	426	.	+	.	ID=LSTA.35561.1.p1.exon1;Parent=LSTA.35561.1.p1
LSTA.35561.1	transdecoder	CDS	2	421	.	+	0	ID=cds.LSTA.35561.1.p1;Parent=LSTA.35561.1.p1
LSTA.35561.1	transdecoder	three_prime_UTR	422	426	.	+	.	ID=LSTA.35561.1.p1.utr3p1;Parent=LSTA.35561.1.p1
LSTA.35564.1	transdecoder	gene	1	2503	.	+	.	ID=GENE.LSTA.35564.1~~LSTA.35564.1.p1;Name=ORF%20type%3A5prime_partial%20len%3A308%20%28%2B%29%2Cscore%3D47.81%2Clcl%7CNW_013424254.1_prot_XP_013088161.1_24536%7C42.029%7C8.68e-67%2CY_phosphatase%7CPF00102.27%7C3.2e-29
LSTA.35564.1	transdecoder	mRNA	1	2503	.	+	.	ID=LSTA.35564.1.p1;Parent=GENE.LSTA.35564.1~~LSTA.35564.1.p1;Name=ORF%20type%3A5prime_partial%20len%3A308%20%28%2B%29%2Cscore%3D47.81%2Clcl%7CNW_013424254.1_prot_XP_013088161.1_24536%7C42.029%7C8.68e-67%2CY_phosphatase%7CPF00102.27%7C3.2e-29
LSTA.35564.1	transdecoder	exon	1	2503	.	+	.	ID=LSTA.35564.1.p1.exon1;Parent=LSTA.35564.1.p1
LSTA.35564.1	transdecoder	CDS	3	926	.	+	0	ID=cds.LSTA.35564.1.p1;Parent=LSTA.35564.1.p1
LSTA.35564.1	transdecoder	three_prime_UTR	927	2503	.	+	.	ID=LSTA.35564.1.p1.utr3p1;Parent=LSTA.35564.1.p1
LSTA.35568.1	transdecoder	gene	1	370	.	+	.	ID=GENE.LSTA.35568.1~~LSTA.35568.1.p1;Name=ORF%20type%3A5prime_partial%20len%3A100%20%28%2B%29%2Cscore%3D6.30
LSTA.35568.1	transdecoder	mRNA	1	370	.	+	.	ID=LSTA.35568.1.p1;Parent=GENE.LSTA.35568.1~~LSTA.35568.1.p1;Name=ORF%20type%3A5prime_partial%20len%3A100%20%28%2B%29%2Cscore%3D6.30
LSTA.35568.1	transdecoder	exon	1	370	.	+	.	ID=LSTA.35568.1.p1.exon1;Parent=LSTA.35568.1.p1
LSTA.35568.1	transdecoder	CDS	2	301	.	+	0	ID=cds.LSTA.35568.1.p1;Parent=LSTA.35568.1.p1
LSTA.35568.1	transdecoder	three_prime_UTR	302	370	.	+	.	ID=LSTA.35568.1.p1.utr3p1;Parent=LSTA.35568.1.p1
# refined start codon: 1 -> 37 (score: 5.780)
LSTA.3557.1	transdecoder	gene	1	323	.	+	.	ID=GENE.LSTA.3557.1~~LSTA.3557.1.p1;Name=ORF%20type%3A3prime_partial%20len%3A108%20%28%2B%29%2Cscore%3D22.18%2Clcl%7CNW_013513367.1_prot_XP_013063866.1_35487%7C35.632%7C1.67e-12%2CLRAT%7CPF04970.13%7C4.9e-09%2CNLPC_P60%7CPF00877.19%7C0.0014%2CCalici_PP_N%7CPF08405.11%7C0.021%2CAmidase_6%7CPF12671.7%7C0.44%2CAmidase_6%7CPF12671.7%7C1.3e%2B03
LSTA.3557.1	transdecoder	mRNA	1	323	.	+	.	ID=LSTA.3557.1.p1;Parent=GENE.LSTA.3557.1~~LSTA.3557.1.p1;Name=ORF%20type%3A3prime_partial%20len%3A108%20%28%2B%29%2Cscore%3D22.18%2Clcl%7CNW_013513367.1_prot_XP_013063866.1_35487%7C35.632%7C1.67e-12%2CLRAT%7CPF04970.13%7C4.9e-09%2CNLPC_P60%7CPF00877.19%7C0.0014%2CCalici_PP_N%7CPF08405.11%7C0.021%2CAmidase_6%7CPF12671.7%7C0.44%2CAmidase_6%7CPF12671.7%7C1.3e%2B03
LSTA.3557.1	transdecoder	five_prime_UTR	1	36	.	+	.	ID=LSTA.3557.1.p1.utr5p1;Parent=LSTA.3557.1.p1
LSTA.3557.1	transdecoder	exon	1	323	.	+	.	ID=LSTA.3557.1.p1.exon1;Parent=LSTA.3557.1.p1
LSTA.3557.1	transdecoder	CDS	37	321	.	+	0	ID=cds.LSTA.3557.1.p1;Parent=LSTA.3557.1.p1
LSTA.35578.1	transdecoder	gene	1	354	.	+	.	ID=GENE.LSTA.35578.1~~LSTA.35578.1.p1;Name=ORF%20type%3Ainternal%20len%3A118%20%28%2B%29%2Cscore%3D27.38%2Clcl%7CNW_013216389.1_prot_XP_013072498.1_10628%7C81.197%7C5.42e-58
LSTA.35578.1	transdecoder	mRNA	1	354	.	+	.	ID=LSTA.35578.1.p1;Parent=GENE.LSTA.35578.1~~LSTA.35578.1.p1;Name=ORF%20type%3Ainternal%20len%3A118%20%28%2B%29%2Cscore%3D27.38%2Clcl%7CNW_013216389.1_prot_XP_013072498.1_10628%7C81.197%7C5.42e-58
LSTA.35578.1	transdecoder	exon	1	354	.	+	.	ID=LSTA.35578.1.p1.exon1;Parent=LSTA.35578.1.p1
LSTA.35578.1	transdecoder	CDS	2	352	.	+	0	ID=cds.LSTA.35578.1.p1;Parent=LSTA.35578.1.p1
LSTA.3558.1	transdecoder	gene	1	329	.	+	.	ID=GENE.LSTA.3558.1~~LSTA.3558.1.p1;Name=ORF%20type%3A5prime_partial%20len%3A100%20%28%2B%29%2Cscore%3D18.77%2Clcl%7CNW_018408848.1_prot_XP_021376023.1_31912%7C35.294%7C4.06e-09%2CLRAT%7CPF04970.13%7C7.4e-10%2CPeptidase_C97%7CPF05903.14%7C0.0043
LSTA.3558.1	transdecoder	mRNA	1	329	.	+	.	ID=LSTA.3558.1.p1;Parent=GENE.LSTA.3558.1~~LSTA.3558.1.p1;Name=ORF%20type%3A5prime_partial%20len%3A100%20%28%2B%29%2Cscore%3D18.77%2Clcl%7CNW_018408848.1_prot_XP_021376023.1_31912%7C35.294%7C4.06e-09%2CLRAT%7CPF04970.13%7C7.4e-10%2CPeptidase_C97%7CPF05903.14%7C0.0043
LSTA.3558.1	transdecoder	exon	1	329	.	+	.	ID=LSTA.3558.1.p1.exon1;Parent=LSTA.3558.1.p1
LSTA.3558.1	transdecoder	CDS	1	300	.	+	0	ID=cds.LSTA.3558.1.p1;Parent=LSTA.3558.1.p1
LSTA.3558.1	transdecoder	three_prime_UTR	301	329	.	+	.	ID=LSTA.3558.1.p1.utr3p1;Parent=LSTA.3558.1.p1
LSTA.35582.1	transdecoder	gene	1	616	.	+	.	ID=GENE.LSTA.35582.1~~LSTA.35582.1.p2;Name=ORF%20type%3A5prime_partial%20len%3A109%20%28%2B%29%2Cscore%3D1.28
LSTA.35582.1	transdecoder	mRNA	1	616	.	+	.	ID=LSTA.35582.1.p2;Parent=GENE.LSTA.35582.1~~LSTA.35582.1.p2;Name=ORF%20type%3A5prime_partial%20len%3A109%20%28%2B%29%2Cscore%3D1.28
LSTA.35582.1	transdecoder	exon	1	616	.	+	.	ID=LSTA.35582.1.p2.exon1;Parent=LSTA.35582.1.p2
LSTA.35582.1	transdecoder	CDS	3	329	.	+	0	ID=cds.LSTA.35582.1.p2;Parent=LSTA.35582.1.p2
LSTA.35582.1	transdecoder	three_prime_UTR	330	616	.	+	.	ID=LSTA.35582.1.p2.utr3p1;Parent=LSTA.35582.1.p2
LSTA.35591.1	transdecoder	gene	1	871	.	+	.	ID=GENE.LSTA.35591.1~~LSTA.35591.1.p1;Name=ORF%20type%3Ainternal%20len%3A290%20%28%2B%29%2Cscore%3D62.30%2Clcl%7CNW_004797543.1_prot_XP_005101248.1_13841%7C83.391%7C1.02e-179%2CCTP_synth_N%7CPF06418.14%7C1.2e-44%2CGATase%7CPF00117.28%7C7.2e-26
LSTA.35591.1	transdecoder	mRNA	1	871	.	+	.	ID=LSTA.35591.1.p1;Parent=GENE.LSTA.35591.1~~LSTA.35591.1.p1;Name=ORF%20type%3Ainternal%20len%3A290%20%28%2B%29%2Cscore%3D62.30%2Clcl%7CNW_004797543.1_prot_XP_005101248.1_13841%7C83.391%7C1.02e-179%2CCTP_synth_N%7CPF06418.14%7C1.2e-44%2CGATase%7CPF00117.28%7C7.2e-26
LSTA.35591.1	transdecoder	exon	1	871	.	+	.	ID=LSTA.35591.1.p1.exon1;Parent=LSTA.35591.1.p1
LSTA.35591.1	transdecoder	CDS	3	869	.	+	0	ID=cds.LSTA.35591.1.p1;Parent=LSTA.35591.1.p1
LSTA.35593.1	transdecoder	gene	1	1319	.	+	.	ID=GENE.LSTA.35593.1~~LSTA.35593.1.p1;Name=ORF%20type%3Acomplete%20len%3A162%20%28%2B%29%2Cscore%3D59.75%2Clcl%7CNW_013193427.1_prot_XP_013081752.1_2085%7C86.538%7C6.80e-54%2CHABP4_PAI-RBP1%7CPF04774.15%7C7.1e-10%2CHABP4_PAI-RBP1%7CPF04774.15%7C1.2e%2B02%2CMDM31_MDM32%7CPF08118.11%7C0.11%2CUPF0524%7CPF15823.5%7C1.3%2CRXT2_N%7CPF08595.11%7C1.5e%2B03%2CRXT2_N%7CPF08595.11%7C1.1%2CDNA_pol_phi%7CPF04931.13%7C4%2CGRP%7CPF07172.11%7C3.8e%2B03%2CGRP%7CPF07172.11%7C3%2CCDC45%7CPF02724.14%7C8.5
LSTA.35593.1	transdecoder	mRNA	1	1319	.	+	.	ID=LSTA.35593.1.p1;Parent=GENE.LSTA.35593.1~~LSTA.35593.1.p1;Name=ORF%20type%3Acomplete%20len%3A162%20%28%2B%29%2Cscore%3D59.75%2Clcl%7CNW_013193427.1_prot_XP_013081752.1_2085%7C86.538%7C6.80e-54%2CHABP4_PAI-RBP1%7CPF04774.15%7C7.1e-10%2CHABP4_PAI-RBP1%7CPF04774.15%7C1.2e%2B02%2CMDM31_MDM32%7CPF08118.11%7C0.11%2CUPF0524%7CPF15823.5%7C1.3%2CRXT2_N%7CPF08595.11%7C1.5e%2B03%2CRXT2_N%7CPF08595.11%7C1.1%2CDNA_pol_phi%7CPF04931.13%7C4%2CGRP%7CPF07172.11%7C3.8e%2B03%2CGRP%7CPF07172.11%7C3%2CCDC45%7CPF02724.14%7C8.5
LSTA.35593.1	transdecoder	five_prime_UTR	1	794	.	+	.	ID=LSTA.35593.1.p1.utr5p1;Parent=LSTA.35593.1.p1
LSTA.35593.1	transdecoder	exon	1	1319	.	+	.	ID=LSTA.35593.1.p1.exon1;Parent=LSTA.35593.1.p1
LSTA.35593.1	transdecoder	CDS	795	1280	.	+	0	ID=cds.LSTA.35593.1.p1;Parent=LSTA.35593.1.p1
LSTA.35593.1	transdecoder	three_prime_UTR	1281	1319	.	+	.	ID=LSTA.35593.1.p1.utr3p1;Parent=LSTA.35593.1.p1
LSTA.35596.1	transdecoder	gene	1	1346	.	+	.	ID=GENE.LSTA.35596.1~~LSTA.35596.1.p1;Name=ORF%20type%3A3prime_partial%20len%3A197%20%28%2B%29%2Cscore%3D45.26%2Clcl%7CNW_004797791.1_prot_XP_012942371.1_19419%7C64.671%7C2.39e-77%2CFructosamin_kin%7CPF03881.14%7C8.7e-25%2CAPH%7CPF01636.23%7C3.2e-07%2CRIO1%7CPF01163.22%7C0.0004%2CPkinase_Tyr%7CPF07714.17%7C0.065
LSTA.35596.1	transdecoder	mRNA	1	1346	.	+	.	ID=LSTA.35596.1.p1;Parent=GENE.LSTA.35596.1~~LSTA.35596.1.p1;Name=ORF%20type%3A3prime_partial%20len%3A197%20%28%2B%29%2Cscore%3D45.26%2Clcl%7CNW_004797791.1_prot_XP_012942371.1_19419%7C64.671%7C2.39e-77%2CFructosamin_kin%7CPF03881.14%7C8.7e-25%2CAPH%7CPF01636.23%7C3.2e-07%2CRIO1%7CPF01163.22%7C0.0004%2CPkinase_Tyr%7CPF07714.17%7C0.065
LSTA.35596.1	transdecoder	five_prime_UTR	1	757	.	+	.	ID=LSTA.35596.1.p1.utr5p1;Parent=LSTA.35596.1.p1
LSTA.35596.1	transdecoder	exon	1	1346	.	+	.	ID=LSTA.35596.1.p1.exon1;Parent=LSTA.35596.1.p1
LSTA.35596.1	transdecoder	CDS	758	1345	.	+	0	ID=cds.LSTA.35596.1.p1;Parent=LSTA.35596.1.p1
LSTA.35596.2	transdecoder	gene	1	941	.	+	.	ID=GENE.LSTA.35596.2~~LSTA.35596.2.p1;Name=ORF%20type%3A3prime_partial%20len%3A168%20%28%2B%29%2Cscore%3D45.54%2Clcl%7CNW_004797791.1_prot_XP_012942371.1_19419%7C64.671%7C8.27e-78%2CFructosamin_kin%7CPF03881.14%7C5.6e-25%2CAPH%7CPF01636.23%7C2e-07%2CRIO1%7CPF01163.22%7C0.00027%2CPkinase_Tyr%7CPF07714.17%7C0.042
LSTA.35596.2	transdecoder	mRNA	1	941	.	+	.	ID=LSTA.35596.2.p1;Parent=GENE.LSTA.35596.2~~LSTA.35596.2.p1;Name=ORF%20type%3A3prime_partial%20len%3A168%20%28%2B%29%2Cscore%3D45.54%2Clcl%7CNW_004797791.1_prot_XP_012942371.1_19419%7C64.671%7C8.27e-78%2CFructosamin_kin%7CPF03881.14%7C5.6e-25%2CAPH%7CPF01636.23%7C2e-07%2CRIO1%7CPF01163.22%7C0.00027%2CPkinase_Tyr%7CPF07714.17%7C0.042
LSTA.35596.2	transdecoder	five_prime_UTR	1	439	.	+	.	ID=LSTA.35596.2.p1.utr5p1;Parent=LSTA.35596.2.p1
LSTA.35596.2	transdecoder	exon	1	941	.	+	.	ID=LSTA.35596.2.p1.exon1;Parent=LSTA.35596.2.p1
LSTA.35596.2	transdecoder	CDS	440	940	.	+	0	ID=cds.LSTA.35596.2.p1;Parent=LSTA.35596.2.p1
LSTA.35597.1	transdecoder	gene	1	306	.	+	.	ID=GENE.LSTA.35597.1~~LSTA.35597.1.p1;Name=ORF%20type%3Ainternal%20len%3A102%20%28%2B%29%2Cscore%3D15.42%2Clcl%7CNW_013506403.1_prot_XP_013062992.1_34710%7C54.737%7C1.61e-25%2CFAM178%7CPF14816.6%7C4.5e-05
LSTA.35597.1	transdecoder	mRNA	1	306	.	+	.	ID=LSTA.35597.1.p1;Parent=GENE.LSTA.35597.1~~LSTA.35597.1.p1;Name=ORF%20type%3Ainternal%20len%3A102%20%28%2B%29%2Cscore%3D15.42%2Clcl%7CNW_013506403.1_prot_XP_013062992.1_34710%7C54.737%7C1.61e-25%2CFAM178%7CPF14816.6%7C4.5e-05
LSTA.35597.1	transdecoder	exon	1	306	.	+	.	ID=LSTA.35597.1.p1.exon1;Parent=LSTA.35597.1.p1
LSTA.35597.1	transdecoder	CDS	3	305	.	+	0	ID=cds.LSTA.35597.1.p1;Parent=LSTA.35597.1.p1
LSTA.35598.1	transdecoder	gene	1	3494	.	+	.	ID=GENE.LSTA.35598.1~~LSTA.35598.1.p1;Name=ORF%20type%3A5prime_partial%20len%3A696%20%28%2B%29%2Cscore%3D203.96%2Clcl%7CNW_013193949.1_prot_XP_013067630.1_6280%7C32.698%7C1.10e-64%2CJIP_LZII%7CPF16471.5%7C6.5e%2B03%2CJIP_LZII%7CPF16471.5%7C0.14
LSTA.35598.1	transdecoder	mRNA	1	3494	.	+	.	ID=LSTA.35598.1.p1;Parent=GENE.LSTA.35598.1~~LSTA.35598.1.p1;Name=ORF%20type%3A5prime_partial%20len%3A696%20%28%2B%29%2Cscore%3D203.96%2Clcl%7CNW_013193949.1_prot_XP_013067630.1_6280%7C32.698%7C1.10e-64%2CJIP_LZII%7CPF16471.5%7C6.5e%2B03%2CJIP_LZII%7CPF16471.5%7C0.14
LSTA.35598.1	transdecoder	exon	1	3494	.	+	.	ID=LSTA.35598.1.p1.exon1;Parent=LSTA.35598.1.p1
LSTA.35598.1	transdecoder	CDS	3	2090	.	+	0	ID=cds.LSTA.35598.1.p1;Parent=LSTA.35598.1.p1
LSTA.35598.1	transdecoder	three_prime_UTR	2091	3494	.	+	.	ID=LSTA.35598.1.p1.utr3p1;Parent=LSTA.35598.1.p1
LSTA.35599.1	transdecoder	gene	1	510	.	+	.	ID=GENE.LSTA.35599.1~~LSTA.35599.1.p1;Name=ORF%20type%3A5prime_partial%20len%3A136%20%28%2B%29%2Cscore%3D20.47%2Clcl%7CNW_013194112.1_prot_XP_013069025.1_7534%7C81.416%7C7.32e-44%2C7tm_2%7CPF00002.24%7C0.039
LSTA.35599.1	transdecoder	mRNA	1	510	.	+	.	ID=LSTA.35599.1.p1;Parent=GENE.LSTA.35599.1~~LSTA.35599.1.p1;Name=ORF%20type%3A5prime_partial%20len%3A136%20%28%2B%29%2Cscore%3D20.47%2Clcl%7CNW_013194112.1_prot_XP_013069025.1_7534%7C81.416%7C7.32e-44%2C7tm_2%7CPF00002.24%7C0.039
LSTA.35599.1	transdecoder	exon	1	510	.	+	.	ID=LSTA.35599.1.p1.exon1;Parent=LSTA.35599.1.p1
LSTA.35599.1	transdecoder	CDS	2	409	.	+	0	ID=cds.LSTA.35599.1.p1;Parent=LSTA.35599.1.p1
LSTA.35599.1	transdecoder	three_prime_UTR	410	510	.	+	.	ID=LSTA.35599.1.p1.utr3p1;Parent=LSTA.35599.1.p1
LSTA.356.9	transdecoder	gene	1	1888	.	+	.	ID=GENE.LSTA.356.9~~LSTA.356.9.p1;Name=ORF%20type%3Acomplete%20len%3A133%20%28%2B%29%2Cscore%3D7.34%2CHTH_24%7CPF13412.6%7C64%2CHTH_24%7CPF13412.6%7C73%2CHTH_24%7CPF13412.6%7C73%2CHTH_24%7CPF13412.6%7C48%2CMAF_flag10%7CPF01973.18%7C36%2CMAF_flag10%7CPF01973.18%7C49%2CMAF_flag10%7CPF01973.18%7C1.1e%2B02%2CPmp3%7CPF01679.17%7C81%2CPmp3%7CPF01679.17%7C73%2CPmp3%7CPF01679.17%7C73%2CPmp3%7CPF01679.17%7C2.6e%2B02
LSTA.356.9	transdecoder	mRNA	1	1888	.	+	.	ID=LSTA.356.9.p1;Parent=GENE.LSTA.356.9~~LSTA.356.9.p1;Name=ORF%20type%3Acomplete%20len%3A133%20%28%2B%29%2Cscore%3D7.34%2CHTH_24%7CPF13412.6%7C64%2CHTH_24%7CPF13412.6%7C73%2CHTH_24%7CPF13412.6%7C73%2CHTH_24%7CPF13412.6%7C48%2CMAF_flag10%7CPF01973.18%7C36%2CMAF_flag10%7CPF01973.18%7C49%2CMAF_flag10%7CPF01973.18%7C1.1e%2B02%2CPmp3%7CPF01679.17%7C81%2CPmp3%7CPF01679.17%7C73%2CPmp3%7CPF01679.17%7C73%2CPmp3%7CPF01679.17%7C2.6e%2B02
LSTA.356.9	transdecoder	five_prime_UTR	1	837	.	+	.	ID=LSTA.356.9.p1.utr5p1;Parent=LSTA.356.9.p1
LSTA.356.9	transdecoder	exon	1	1888	.	+	.	ID=LSTA.356.9.p1.exon1;Parent=LSTA.356.9.p1
LSTA.356.9	transdecoder	CDS	838	1236	.	+	0	ID=cds.LSTA.356.9.p1;Parent=LSTA.356.9.p1
LSTA.356.9	transdecoder	three_prime_UTR	1237	1888	.	+	.	ID=LSTA.356.9.p1.utr3p1;Parent=LSTA.356.9.p1
LSTA.3560.1	transdecoder	gene	1	3007	.	+	.	ID=GENE.LSTA.3560.1~~LSTA.3560.1.p1;Name=ORF%20type%3Acomplete%20len%3A407%20%28%2B%29%2Cscore%3D83.50%2Clcl%7CNW_013362570.1_prot_XP_013082089.1_19118%7C74.854%7C0.0%2CO-FucT%7CPF10250.9%7C6.3e-77
LSTA.3560.1	transdecoder	mRNA	1	3007	.	+	.	ID=LSTA.3560.1.p1;Parent=GENE.LSTA.3560.1~~LSTA.3560.1.p1;Name=ORF%20type%3Acomplete%20len%3A407%20%28%2B%29%2Cscore%3D83.50%2Clcl%7CNW_013362570.1_prot_XP_013082089.1_19118%7C74.854%7C0.0%2CO-FucT%7CPF10250.9%7C6.3e-77
LSTA.3560.1	transdecoder	five_prime_UTR	1	106	.	+	.	ID=LSTA.3560.1.p1.utr5p1;Parent=LSTA.3560.1.p1
LSTA.3560.1	transdecoder	exon	1	3007	.	+	.	ID=LSTA.3560.1.p1.exon1;Parent=LSTA.3560.1.p1
LSTA.3560.1	transdecoder	CDS	107	1327	.	+	0	ID=cds.LSTA.3560.1.p1;Parent=LSTA.3560.1.p1
LSTA.3560.1	transdecoder	three_prime_UTR	1328	3007	.	+	.	ID=LSTA.3560.1.p1.utr3p1;Parent=LSTA.3560.1.p1
LSTA.3560.2	transdecoder	gene	1	2670	.	+	.	ID=GENE.LSTA.3560.2~~LSTA.3560.2.p1;Name=ORF%20type%3Acomplete%20len%3A310%20%28%2B%29%2Cscore%3D73.40%2Clcl%7CNW_013362570.1_prot_XP_013082089.1_19118%7C72.638%7C8.04e-180%2CO-FucT%7CPF10250.9%7C4.5e-57
LSTA.3560.2	transdecoder	mRNA	1	2670	.	+	.	ID=LSTA.3560.2.p1;Parent=GENE.LSTA.3560.2~~LSTA.3560.2.p1;Name=ORF%20type%3Acomplete%20len%3A310%20%28%2B%29%2Cscore%3D73.40%2Clcl%7CNW_013362570.1_prot_XP_013082089.1_19118%7C72.638%7C8.04e-180%2CO-FucT%7CPF10250.9%7C4.5e-57
LSTA.3560.2	transdecoder	five_prime_UTR	1	62	.	+	.	ID=LSTA.3560.2.p1.utr5p1;Parent=LSTA.3560.2.p1
LSTA.3560.2	transdecoder	exon	1	2670	.	+	.	ID=LSTA.3560.2.p1.exon1;Parent=LSTA.3560.2.p1
LSTA.3560.2	transdecoder	CDS	63	992	.	+	0	ID=cds.LSTA.3560.2.p1;Parent=LSTA.3560.2.p1
LSTA.3560.2	transdecoder	three_prime_UTR	993	2670	.	+	.	ID=LSTA.3560.2.p1.utr3p1;Parent=LSTA.3560.2.p1
LSTA.3560.3	transdecoder	gene	1	2927	.	+	.	ID=GENE.LSTA.3560.3~~LSTA.3560.3.p1;Name=ORF%20type%3Acomplete%20len%3A371%20%28%2B%29%2Cscore%3D84.48%2Clcl%7CNW_013362570.1_prot_XP_013082089.1_19118%7C74.854%7C0.0%2CO-FucT%7CPF10250.9%7C4.5e-77
LSTA.3560.3	transdecoder	mRNA	1	2927	.	+	.	ID=LSTA.3560.3.p1;Parent=GENE.LSTA.3560.3~~LSTA.3560.3.p1;Name=ORF%20type%3Acomplete%20len%3A371%20%28%2B%29%2Cscore%3D84.48%2Clcl%7CNW_013362570.1_prot_XP_013082089.1_19118%7C74.854%7C0.0%2CO-FucT%7CPF10250.9%7C4.5e-77
LSTA.3560.3	transdecoder	five_prime_UTR	1	141	.	+	.	ID=LSTA.3560.3.p1.utr5p1;Parent=LSTA.3560.3.p1
LSTA.3560.3	transdecoder	exon	1	2927	.	+	.	ID=LSTA.3560.3.p1.exon1;Parent=LSTA.3560.3.p1
LSTA.3560.3	transdecoder	CDS	142	1254	.	+	0	ID=cds.LSTA.3560.3.p1;Parent=LSTA.3560.3.p1
LSTA.3560.3	transdecoder	three_prime_UTR	1255	2927	.	+	.	ID=LSTA.3560.3.p1.utr3p1;Parent=LSTA.3560.3.p1
LSTA.35600.1	transdecoder	gene	1	726	.	+	.	ID=GENE.LSTA.35600.1~~LSTA.35600.1.p1;Name=ORF%20type%3Ainternal%20len%3A243%20%28%2B%29%2Cscore%3D49.17%2Clcl%7CNW_004797293.1_prot_XP_005090968.1_2340%7C72.294%7C5.98e-109%2CBap31%7CPF05529.12%7C2e-44%2CBap31_Bap29_C%7CPF18035.1%7C6.4e%2B02%2CBap31_Bap29_C%7CPF18035.1%7C4.7e-10%2CCluap1%7CPF10234.9%7C0.062%2CDUF1664%7CPF07889.12%7C0.18%2CSpc7%7CPF08317.11%7C0.22%2CFez1%7CPF06818.15%7C0.26%2CDUF3450%7CPF11932.8%7C1%2CUPF0242%7CPF06785.11%7C4%2CHIP1_clath_bdg%7CPF16515.5%7C2.2%2CPhage_Gp23%7CPF10669.9%7C6.6%2CPhage_Gp23%7CPF10669.9%7C4.5e%2B03%2CPhage_Gp23%7CPF10669.9%7C11%2CDUF2830%7CPF11125.8%7C2.9%2CDUF2830%7CPF11125.8%7C1.3e%2B02%2CAtg14%7CPF10186.9%7C9.1%2CDUF4349%7CPF14257.6%7C3.8e%2B03%2CDUF4349%7CPF14257.6%7C3.2e%2B03%2CDUF4349%7CPF14257.6%7C0.15
LSTA.35600.1	transdecoder	mRNA	1	726	.	+	.	ID=LSTA.35600.1.p1;Parent=GENE.LSTA.35600.1~~LSTA.35600.1.p1;Name=ORF%20type%3Ainternal%20len%3A243%20%28%2B%29%2Cscore%3D49.17%2Clcl%7CNW_004797293.1_prot_XP_005090968.1_2340%7C72.294%7C5.98e-109%2CBap31%7CPF05529.12%7C2e-44%2CBap31_Bap29_C%7CPF18035.1%7C6.4e%2B02%2CBap31_Bap29_C%7CPF18035.1%7C4.7e-10%2CCluap1%7CPF10234.9%7C0.062%2CDUF1664%7CPF07889.12%7C0.18%2CSpc7%7CPF08317.11%7C0.22%2CFez1%7CPF06818.15%7C0.26%2CDUF3450%7CPF11932.8%7C1%2CUPF0242%7CPF06785.11%7C4%2CHIP1_clath_bdg%7CPF16515.5%7C2.2%2CPhage_Gp23%7CPF10669.9%7C6.6%2CPhage_Gp23%7CPF10669.9%7C4.5e%2B03%2CPhage_Gp23%7CPF10669.9%7C11%2CDUF2830%7CPF11125.8%7C2.9%2CDUF2830%7CPF11125.8%7C1.3e%2B02%2CAtg14%7CPF10186.9%7C9.1%2CDUF4349%7CPF14257.6%7C3.8e%2B03%2CDUF4349%7CPF14257.6%7C3.2e%2B03%2CDUF4349%7CPF14257.6%7C0.15
LSTA.35600.1	transdecoder	exon	1	726	.	+	.	ID=LSTA.35600.1.p1.exon1;Parent=LSTA.35600.1.p1
LSTA.35600.1	transdecoder	CDS	1	726	.	+	0	ID=cds.LSTA.35600.1.p1;Parent=LSTA.35600.1.p1
LSTA.35600.2	transdecoder	gene	1	726	.	+	.	ID=GENE.LSTA.35600.2~~LSTA.35600.2.p1;Name=ORF%20type%3Ainternal%20len%3A243%20%28%2B%29%2Cscore%3D50.50%2Clcl%7CNW_004797293.1_prot_XP_005090968.1_2340%7C67.100%7C3.85e-97%2CBap31%7CPF05529.12%7C3.5e-45%2CBap31_Bap29_C%7CPF18035.1%7C6.4e%2B02%2CBap31_Bap29_C%7CPF18035.1%7C4.7e-10%2CCluap1%7CPF10234.9%7C0.085%2CDUF1664%7CPF07889.12%7C0.18%2CSpc7%7CPF08317.11%7C0.22%2CFez1%7CPF06818.15%7C0.26%2CUPF0242%7CPF06785.11%7C0.75%2CDUF3450%7CPF11932.8%7C1%2CAPG6_N%7CPF17675.1%7C2.1%2CHIP1_clath_bdg%7CPF16515.5%7C2.2%2CDUF2830%7CPF11125.8%7C2.9%2CDUF2830%7CPF11125.8%7C61%2CAtg14%7CPF10186.9%7C9.1%2CDUF4349%7CPF14257.6%7C3.8e%2B03%2CDUF4349%7CPF14257.6%7C3.2e%2B03%2CDUF4349%7CPF14257.6%7C0.15
LSTA.35600.2	transdecoder	mRNA	1	726	.	+	.	ID=LSTA.35600.2.p1;Parent=GENE.LSTA.35600.2~~LSTA.35600.2.p1;Name=ORF%20type%3Ainternal%20len%3A243%20%28%2B%29%2Cscore%3D50.50%2Clcl%7CNW_004797293.1_prot_XP_005090968.1_2340%7C67.100%7C3.85e-97%2CBap31%7CPF05529.12%7C3.5e-45%2CBap31_Bap29_C%7CPF18035.1%7C6.4e%2B02%2CBap31_Bap29_C%7CPF18035.1%7C4.7e-10%2CCluap1%7CPF10234.9%7C0.085%2CDUF1664%7CPF07889.12%7C0.18%2CSpc7%7CPF08317.11%7C0.22%2CFez1%7CPF06818.15%7C0.26%2CUPF0242%7CPF06785.11%7C0.75%2CDUF3450%7CPF11932.8%7C1%2CAPG6_N%7CPF17675.1%7C2.1%2CHIP1_clath_bdg%7CPF16515.5%7C2.2%2CDUF2830%7CPF11125.8%7C2.9%2CDUF2830%7CPF11125.8%7C61%2CAtg14%7CPF10186.9%7C9.1%2CDUF4349%7CPF14257.6%7C3.8e%2B03%2CDUF4349%7CPF14257.6%7C3.2e%2B03%2CDUF4349%7CPF14257.6%7C0.15
LSTA.35600.2	transdecoder	exon	1	726	.	+	.	ID=LSTA.35600.2.p1.exon1;Parent=LSTA.35600.2.p1
LSTA.35600.2	transdecoder	CDS	1	726	.	+	0	ID=cds.LSTA.35600.2.p1;Parent=LSTA.35600.2.p1
LSTA.35604.1	transdecoder	gene	1	1904	.	+	.	ID=GENE.LSTA.35604.1~~LSTA.35604.1.p1;Name=ORF%20type%3A5prime_partial%20len%3A234%20%28%2B%29%2Cscore%3D61.75%2Clcl%7CNW_013193548.1_prot_XP_013089139.1_2805%7C79.916%7C4.18e-115%2CZip%7CPF02535.22%7C2.2e-52
LSTA.35604.1	transdecoder	mRNA	1	1904	.	+	.	ID=LSTA.35604.1.p1;Parent=GENE.LSTA.35604.1~~LSTA.35604.1.p1;Name=ORF%20type%3A5prime_partial%20len%3A234%20%28%2B%29%2Cscore%3D61.75%2Clcl%7CNW_013193548.1_prot_XP_013089139.1_2805%7C79.916%7C4.18e-115%2CZip%7CPF02535.22%7C2.2e-52
LSTA.35604.1	transdecoder	exon	1	1904	.	+	.	ID=LSTA.35604.1.p1.exon1;Parent=LSTA.35604.1.p1
LSTA.35604.1	transdecoder	CDS	2	703	.	+	0	ID=cds.LSTA.35604.1.p1;Parent=LSTA.35604.1.p1
LSTA.35604.1	transdecoder	three_prime_UTR	704	1904	.	+	.	ID=LSTA.35604.1.p1.utr3p1;Parent=LSTA.35604.1.p1
LSTA.35605.1	transdecoder	gene	1	334	.	+	.	ID=GENE.LSTA.35605.1~~LSTA.35605.1.p1;Name=ORF%20type%3Ainternal%20len%3A112%20%28%2B%29%2Cscore%3D31.01%2Clcl%7CNW_013414107.1_prot_XP_013084837.1_21570%7C90.909%7C5.12e-68%2CYL1_C%7CPF08265.11%7C3.5e%2B03%2CYL1_C%7CPF08265.11%7C6.5e-06%2CYL1%7CPF05764.13%7C0.037%2CYL1%7CPF05764.13%7C6.3e%2B03
LSTA.35605.1	transdecoder	mRNA	1	334	.	+	.	ID=LSTA.35605.1.p1;Parent=GENE.LSTA.35605.1~~LSTA.35605.1.p1;Name=ORF%20type%3Ainternal%20len%3A112%20%28%2B%29%2Cscore%3D31.01%2Clcl%7CNW_013414107.1_prot_XP_013084837.1_21570%7C90.909%7C5.12e-68%2CYL1_C%7CPF08265.11%7C3.5e%2B03%2CYL1_C%7CPF08265.11%7C6.5e-06%2CYL1%7CPF05764.13%7C0.037%2CYL1%7CPF05764.13%7C6.3e%2B03
LSTA.35605.1	transdecoder	exon	1	334	.	+	.	ID=LSTA.35605.1.p1.exon1;Parent=LSTA.35605.1.p1
LSTA.35605.1	transdecoder	CDS	2	334	.	+	0	ID=cds.LSTA.35605.1.p1;Parent=LSTA.35605.1.p1
LSTA.35609.1	transdecoder	gene	1	778	.	+	.	ID=GENE.LSTA.35609.1~~LSTA.35609.1.p1;Name=ORF%20type%3A5prime_partial%20len%3A211%20%28%2B%29%2Cscore%3D46.04%2Clcl%7CNW_013261377.1_prot_XP_013076025.1_13761%7C29.545%7C5.80e-13
LSTA.35609.1	transdecoder	mRNA	1	778	.	+	.	ID=LSTA.35609.1.p1;Parent=GENE.LSTA.35609.1~~LSTA.35609.1.p1;Name=ORF%20type%3A5prime_partial%20len%3A211%20%28%2B%29%2Cscore%3D46.04%2Clcl%7CNW_013261377.1_prot_XP_013076025.1_13761%7C29.545%7C5.80e-13
LSTA.35609.1	transdecoder	exon	1	778	.	+	.	ID=LSTA.35609.1.p1.exon1;Parent=LSTA.35609.1.p1
LSTA.35609.1	transdecoder	CDS	3	635	.	+	0	ID=cds.LSTA.35609.1.p1;Parent=LSTA.35609.1.p1
LSTA.35609.1	transdecoder	three_prime_UTR	636	778	.	+	.	ID=LSTA.35609.1.p1.utr3p1;Parent=LSTA.35609.1.p1
LSTA.35611.1	transdecoder	gene	1	515	.	+	.	ID=GENE.LSTA.35611.1~~LSTA.35611.1.p1;Name=ORF%20type%3A5prime_partial%20len%3A167%20%28%2B%29%2Cscore%3D35.48%2Clcl%7CNW_013298746.1_prot_XP_013078741.1_16153%7C65.644%7C1.57e-73%2CAn_peroxidase%7CPF03098.15%7C1.6e-49
LSTA.35611.1	transdecoder	mRNA	1	515	.	+	.	ID=LSTA.35611.1.p1;Parent=GENE.LSTA.35611.1~~LSTA.35611.1.p1;Name=ORF%20type%3A5prime_partial%20len%3A167%20%28%2B%29%2Cscore%3D35.48%2Clcl%7CNW_013298746.1_prot_XP_013078741.1_16153%7C65.644%7C1.57e-73%2CAn_peroxidase%7CPF03098.15%7C1.6e-49
LSTA.35611.1	transdecoder	exon	1	515	.	+	.	ID=LSTA.35611.1.p1.exon1;Parent=LSTA.35611.1.p1
LSTA.35611.1	transdecoder	CDS	1	501	.	+	0	ID=cds.LSTA.35611.1.p1;Parent=LSTA.35611.1.p1
LSTA.35611.1	transdecoder	three_prime_UTR	502	515	.	+	.	ID=LSTA.35611.1.p1.utr3p1;Parent=LSTA.35611.1.p1
LSTA.35613.1	transdecoder	gene	1	1158	.	+	.	ID=GENE.LSTA.35613.1~~LSTA.35613.1.p1;Name=ORF%20type%3A5prime_partial%20len%3A347%20%28%2B%29%2Cscore%3D85.28%2Clcl%7CNW_013413668.1_prot_XP_013084693.1_21446%7C85.329%7C0.0%2CDP%7CPF08781.10%7C2.9e-63%2CE2F_TDP%7CPF02319.20%7C1.1e-24
LSTA.35613.1	transdecoder	mRNA	1	1158	.	+	.	ID=LSTA.35613.1.p1;Parent=GENE.LSTA.35613.1~~LSTA.35613.1.p1;Name=ORF%20type%3A5prime_partial%20len%3A347%20%28%2B%29%2Cscore%3D85.28%2Clcl%7CNW_013413668.1_prot_XP_013084693.1_21446%7C85.329%7C0.0%2CDP%7CPF08781.10%7C2.9e-63%2CE2F_TDP%7CPF02319.20%7C1.1e-24
LSTA.35613.1	transdecoder	exon	1	1158	.	+	.	ID=LSTA.35613.1.p1.exon1;Parent=LSTA.35613.1.p1
LSTA.35613.1	transdecoder	CDS	3	1043	.	+	0	ID=cds.LSTA.35613.1.p1;Parent=LSTA.35613.1.p1
LSTA.35613.1	transdecoder	three_prime_UTR	1044	1158	.	+	.	ID=LSTA.35613.1.p1.utr3p1;Parent=LSTA.35613.1.p1
LSTA.3562.1	transdecoder	gene	1	9265	.	+	.	ID=GENE.LSTA.3562.1~~LSTA.3562.1.p1;Name=ORF%20type%3A5prime_partial%20len%3A104%20%28%2B%29%2Cscore%3D26.69%2Clcl%7CNW_013424231.1_prot_XP_013088150.1_24519%7C59.615%7C2.08e-32%2CPSS%7CPF03034.15%7C0.0013%2CPSS%7CPF03034.15%7C1.4e%2B03%2CDUF485%7CPF04341.12%7C0.025
LSTA.3562.1	transdecoder	mRNA	1	9265	.	+	.	ID=LSTA.3562.1.p1;Parent=GENE.LSTA.3562.1~~LSTA.3562.1.p1;Name=ORF%20type%3A5prime_partial%20len%3A104%20%28%2B%29%2Cscore%3D26.69%2Clcl%7CNW_013424231.1_prot_XP_013088150.1_24519%7C59.615%7C2.08e-32%2CPSS%7CPF03034.15%7C0.0013%2CPSS%7CPF03034.15%7C1.4e%2B03%2CDUF485%7CPF04341.12%7C0.025
LSTA.3562.1	transdecoder	exon	1	9265	.	+	.	ID=LSTA.3562.1.p1.exon1;Parent=LSTA.3562.1.p1
LSTA.3562.1	transdecoder	CDS	2	313	.	+	0	ID=cds.LSTA.3562.1.p1;Parent=LSTA.3562.1.p1
LSTA.3562.1	transdecoder	three_prime_UTR	314	9265	.	+	.	ID=LSTA.3562.1.p1.utr3p1;Parent=LSTA.3562.1.p1
LSTA.35621.1	transdecoder	gene	1	827	.	-	.	ID=GENE.LSTA.35621.1~~LSTA.35621.1.p1;Name=ORF%20type%3A5prime_partial%20len%3A134%20%28-%29%2Cscore%3D26.56
LSTA.35621.1	transdecoder	mRNA	1	827	.	-	.	ID=LSTA.35621.1.p1;Parent=GENE.LSTA.35621.1~~LSTA.35621.1.p1;Name=ORF%20type%3A5prime_partial%20len%3A134%20%28-%29%2Cscore%3D26.56
LSTA.35621.1	transdecoder	exon	1	827	.	-	.	ID=LSTA.35621.1.p1.exon1;Parent=LSTA.35621.1.p1
LSTA.35621.1	transdecoder	CDS	424	825	.	-	0	ID=cds.LSTA.35621.1.p1;Parent=LSTA.35621.1.p1
LSTA.35621.1	transdecoder	three_prime_UTR	1	423	.	-	.	ID=LSTA.35621.1.p1.utr3p1;Parent=LSTA.35621.1.p1
LSTA.35621.2	transdecoder	gene	1	794	.	-	.	ID=GENE.LSTA.35621.2~~LSTA.35621.2.p1;Name=ORF%20type%3A5prime_partial%20len%3A134%20%28-%29%2Cscore%3D26.56
LSTA.35621.2	transdecoder	mRNA	1	794	.	-	.	ID=LSTA.35621.2.p1;Parent=GENE.LSTA.35621.2~~LSTA.35621.2.p1;Name=ORF%20type%3A5prime_partial%20len%3A134%20%28-%29%2Cscore%3D26.56
LSTA.35621.2	transdecoder	exon	1	794	.	-	.	ID=LSTA.35621.2.p1.exon1;Parent=LSTA.35621.2.p1
LSTA.35621.2	transdecoder	CDS	391	792	.	-	0	ID=cds.LSTA.35621.2.p1;Parent=LSTA.35621.2.p1
LSTA.35621.2	transdecoder	three_prime_UTR	1	390	.	-	.	ID=LSTA.35621.2.p1.utr3p1;Parent=LSTA.35621.2.p1
LSTA.35622.1	transdecoder	gene	1	2113	.	+	.	ID=GENE.LSTA.35622.1~~LSTA.35622.1.p1;Name=ORF%20type%3A5prime_partial%20len%3A111%20%28%2B%29%2Cscore%3D-5.63%2Clcl%7CNW_014664841.1_prot_XP_014773829.1_9145%7C37.500%7C2.22e-14%2Clcl%7CNW_014664841.1_prot_XP_014773829.1_9145%7C37.662%7C6.69e-14%2Clcl%7CNW_014664841.1_prot_XP_014773829.1_9145%7C38.961%7C6.84e-14%2Clcl%7CNW_014664841.1_prot_XP_014773829.1_9145%7C37.662%7C7.62e-14%2Clcl%7CNW_014664841.1_prot_XP_014773829.1_9145%7C37.662%7C3.53e-13%2Clcl%7CNW_014664841.1_prot_XP_014773829.1_9145%7C37.333%7C1.87e-11%2CDUF4870%7CPF09685.10%7C37%2CDUF4870%7CPF09685.10%7C33%2CDUF4870%7CPF09685.10%7C3.4
LSTA.35622.1	transdecoder	mRNA	1	2113	.	+	.	ID=LSTA.35622.1.p1;Parent=GENE.LSTA.35622.1~~LSTA.35622.1.p1;Name=ORF%20type%3A5prime_partial%20len%3A111%20%28%2B%29%2Cscore%3D-5.63%2Clcl%7CNW_014664841.1_prot_XP_014773829.1_9145%7C37.500%7C2.22e-14%2Clcl%7CNW_014664841.1_prot_XP_014773829.1_9145%7C37.662%7C6.69e-14%2Clcl%7CNW_014664841.1_prot_XP_014773829.1_9145%7C38.961%7C6.84e-14%2Clcl%7CNW_014664841.1_prot_XP_014773829.1_9145%7C37.662%7C7.62e-14%2Clcl%7CNW_014664841.1_prot_XP_014773829.1_9145%7C37.662%7C3.53e-13%2Clcl%7CNW_014664841.1_prot_XP_014773829.1_9145%7C37.333%7C1.87e-11%2CDUF4870%7CPF09685.10%7C37%2CDUF4870%7CPF09685.10%7C33%2CDUF4870%7CPF09685.10%7C3.4
LSTA.35622.1	transdecoder	exon	1	2113	.	+	.	ID=LSTA.35622.1.p1.exon1;Parent=LSTA.35622.1.p1
LSTA.35622.1	transdecoder	CDS	3	335	.	+	0	ID=cds.LSTA.35622.1.p1;Parent=LSTA.35622.1.p1
LSTA.35622.1	transdecoder	three_prime_UTR	336	2113	.	+	.	ID=LSTA.35622.1.p1.utr3p1;Parent=LSTA.35622.1.p1
LSTA.35624.1	transdecoder	gene	1	925	.	+	.	ID=GENE.LSTA.35624.1~~LSTA.35624.1.p1;Name=ORF%20type%3A5prime_partial%20len%3A198%20%28%2B%29%2Cscore%3D44.46%2Clcl%7CNW_013194180.1_prot_XP_013069686.1_8139%7C56.383%7C4.59e-65%2CTAXi_C%7CPF14541.6%7C1.7e-06%2CAsp%7CPF00026.23%7C1.3e-05%2CPRIMA1%7CPF16101.5%7C0.06%2CDUF334%7CPF03904.13%7C0.086%2CGHMP_kinases_N%7CPF00288.26%7C0.2
LSTA.35624.1	transdecoder	mRNA	1	925	.	+	.	ID=LSTA.35624.1.p1;Parent=GENE.LSTA.35624.1~~LSTA.35624.1.p1;Name=ORF%20type%3A5prime_partial%20len%3A198%20%28%2B%29%2Cscore%3D44.46%2Clcl%7CNW_013194180.1_prot_XP_013069686.1_8139%7C56.383%7C4.59e-65%2CTAXi_C%7CPF14541.6%7C1.7e-06%2CAsp%7CPF00026.23%7C1.3e-05%2CPRIMA1%7CPF16101.5%7C0.06%2CDUF334%7CPF03904.13%7C0.086%2CGHMP_kinases_N%7CPF00288.26%7C0.2
LSTA.35624.1	transdecoder	exon	1	925	.	+	.	ID=LSTA.35624.1.p1.exon1;Parent=LSTA.35624.1.p1
LSTA.35624.1	transdecoder	CDS	3	596	.	+	0	ID=cds.LSTA.35624.1.p1;Parent=LSTA.35624.1.p1
LSTA.35624.1	transdecoder	three_prime_UTR	597	925	.	+	.	ID=LSTA.35624.1.p1.utr3p1;Parent=LSTA.35624.1.p1
# refined start codon: 3 -> 24 (score: 2.230)
LSTA.35629.1	transdecoder	gene	1	766	.	+	.	ID=GENE.LSTA.35629.1~~LSTA.35629.1.p1;Name=ORF%20type%3A3prime_partial%20len%3A255%20%28%2B%29%2Cscore%3D42.32%2Clcl%7CNW_013416305.1_prot_XP_013085587.1_22228%7C72.047%7C4.12e-135%2CGMC_oxred_N%7CPF00732.19%7C0.054%2CAmino_oxidase%7CPF01593.24%7C0.15
LSTA.35629.1	transdecoder	mRNA	1	766	.	+	.	ID=LSTA.35629.1.p1;Parent=GENE.LSTA.35629.1~~LSTA.35629.1.p1;Name=ORF%20type%3A3prime_partial%20len%3A255%20%28%2B%29%2Cscore%3D42.32%2Clcl%7CNW_013416305.1_prot_XP_013085587.1_22228%7C72.047%7C4.12e-135%2CGMC_oxred_N%7CPF00732.19%7C0.054%2CAmino_oxidase%7CPF01593.24%7C0.15
LSTA.35629.1	transdecoder	five_prime_UTR	1	23	.	+	.	ID=LSTA.35629.1.p1.utr5p1;Parent=LSTA.35629.1.p1
LSTA.35629.1	transdecoder	exon	1	766	.	+	.	ID=LSTA.35629.1.p1.exon1;Parent=LSTA.35629.1.p1
LSTA.35629.1	transdecoder	CDS	24	764	.	+	0	ID=cds.LSTA.35629.1.p1;Parent=LSTA.35629.1.p1
LSTA.35630.1	transdecoder	gene	1	1029	.	+	.	ID=GENE.LSTA.35630.1~~LSTA.35630.1.p1;Name=ORF%20type%3Acomplete%20len%3A127%20%28%2B%29%2Cscore%3D29.82%2Clcl%7CNW_013488180.1_prot_XP_013096625.1_32011%7C81.600%7C2.53e-67%2CAtx10homo_assoc%7CPF09759.9%7C1.5e-05%2CArm%7CPF00514.23%7C3.4e%2B02%2CArm%7CPF00514.23%7C0.0029%2CArm%7CPF00514.23%7C4.9e%2B03%2CHEAT%7CPF02985.22%7C21%2CHEAT%7CPF02985.22%7C28%2CPhos_pyr_kin%7CPF08543.12%7C0.45%2CPhos_pyr_kin%7CPF08543.12%7C75%2CDUF5486%7CPF17588.2%7C0.17%2CRibosomal_L12%7CPF00542.19%7C0.32%2CProt_ATP_OB_N%7CPF17758.1%7C0.33
LSTA.35630.1	transdecoder	mRNA	1	1029	.	+	.	ID=LSTA.35630.1.p1;Parent=GENE.LSTA.35630.1~~LSTA.35630.1.p1;Name=ORF%20type%3Acomplete%20len%3A127%20%28%2B%29%2Cscore%3D29.82%2Clcl%7CNW_013488180.1_prot_XP_013096625.1_32011%7C81.600%7C2.53e-67%2CAtx10homo_assoc%7CPF09759.9%7C1.5e-05%2CArm%7CPF00514.23%7C3.4e%2B02%2CArm%7CPF00514.23%7C0.0029%2CArm%7CPF00514.23%7C4.9e%2B03%2CHEAT%7CPF02985.22%7C21%2CHEAT%7CPF02985.22%7C28%2CPhos_pyr_kin%7CPF08543.12%7C0.45%2CPhos_pyr_kin%7CPF08543.12%7C75%2CDUF5486%7CPF17588.2%7C0.17%2CRibosomal_L12%7CPF00542.19%7C0.32%2CProt_ATP_OB_N%7CPF17758.1%7C0.33
LSTA.35630.1	transdecoder	five_prime_UTR	1	286	.	+	.	ID=LSTA.35630.1.p1.utr5p1;Parent=LSTA.35630.1.p1
LSTA.35630.1	transdecoder	exon	1	1029	.	+	.	ID=LSTA.35630.1.p1.exon1;Parent=LSTA.35630.1.p1
LSTA.35630.1	transdecoder	CDS	287	667	.	+	0	ID=cds.LSTA.35630.1.p1;Parent=LSTA.35630.1.p1
LSTA.35630.1	transdecoder	three_prime_UTR	668	1029	.	+	.	ID=LSTA.35630.1.p1.utr3p1;Parent=LSTA.35630.1.p1
LSTA.35634.1	transdecoder	gene	1	752	.	+	.	ID=GENE.LSTA.35634.1~~LSTA.35634.1.p1;Name=ORF%20type%3Ainternal%20len%3A251%20%28%2B%29%2Cscore%3D30.60%2Clcl%7CNW_004797385.1_prot_XP_005095916.1_7774%7C75.000%7C4.93e-136%2C2OG-FeII_Oxy_4%7CPF13661.6%7C4.2e-28%2C2OG-FeII_Oxy_3%7CPF13640.6%7C8.7e-15%2COfd1_CTDD%7CPF10637.9%7C0.46%2COfd1_CTDD%7CPF10637.9%7C0.00062
LSTA.35634.1	transdecoder	mRNA	1	752	.	+	.	ID=LSTA.35634.1.p1;Parent=GENE.LSTA.35634.1~~LSTA.35634.1.p1;Name=ORF%20type%3Ainternal%20len%3A251%20%28%2B%29%2Cscore%3D30.60%2Clcl%7CNW_004797385.1_prot_XP_005095916.1_7774%7C75.000%7C4.93e-136%2C2OG-FeII_Oxy_4%7CPF13661.6%7C4.2e-28%2C2OG-FeII_Oxy_3%7CPF13640.6%7C8.7e-15%2COfd1_CTDD%7CPF10637.9%7C0.46%2COfd1_CTDD%7CPF10637.9%7C0.00062
LSTA.35634.1	transdecoder	exon	1	752	.	+	.	ID=LSTA.35634.1.p1.exon1;Parent=LSTA.35634.1.p1
LSTA.35634.1	transdecoder	CDS	1	750	.	+	0	ID=cds.LSTA.35634.1.p1;Parent=LSTA.35634.1.p1
LSTA.35635.1	transdecoder	gene	1	984	.	+	.	ID=GENE.LSTA.35635.1~~LSTA.35635.1.p1;Name=ORF%20type%3A5prime_partial%20len%3A146%20%28%2B%29%2Cscore%3D22.72%2Clcl%7CNW_013448212.1_prot_XP_013092310.1_28211%7C50.000%7C1.92e-39%2CLRR_4%7CPF12799.7%7C6.3%2CLRR_4%7CPF12799.7%7C0.023%2CLRR_4%7CPF12799.7%7C39%2CLRR_1%7CPF00560.33%7C26%2CLRR_1%7CPF00560.33%7C4.8%2CLRR_8%7CPF13855.6%7C2.4%2CLRR_8%7CPF13855.6%7C9.8%2CLRR_8%7CPF13855.6%7C3.1e%2B03
LSTA.35635.1	transdecoder	mRNA	1	984	.	+	.	ID=LSTA.35635.1.p1;Parent=GENE.LSTA.35635.1~~LSTA.35635.1.p1;Name=ORF%20type%3A5prime_partial%20len%3A146%20%28%2B%29%2Cscore%3D22.72%2Clcl%7CNW_013448212.1_prot_XP_013092310.1_28211%7C50.000%7C1.92e-39%2CLRR_4%7CPF12799.7%7C6.3%2CLRR_4%7CPF12799.7%7C0.023%2CLRR_4%7CPF12799.7%7C39%2CLRR_1%7CPF00560.33%7C26%2CLRR_1%7CPF00560.33%7C4.8%2CLRR_8%7CPF13855.6%7C2.4%2CLRR_8%7CPF13855.6%7C9.8%2CLRR_8%7CPF13855.6%7C3.1e%2B03
LSTA.35635.1	transdecoder	exon	1	984	.	+	.	ID=LSTA.35635.1.p1.exon1;Parent=LSTA.35635.1.p1
LSTA.35635.1	transdecoder	CDS	1	438	.	+	0	ID=cds.LSTA.35635.1.p1;Parent=LSTA.35635.1.p1
LSTA.35635.1	transdecoder	three_prime_UTR	439	984	.	+	.	ID=LSTA.35635.1.p1.utr3p1;Parent=LSTA.35635.1.p1
LSTA.35637.1	transdecoder	gene	1	677	.	-	.	ID=GENE.LSTA.35637.1~~LSTA.35637.1.p2;Name=ORF%20type%3A3prime_partial%20len%3A173%20%28-%29%2Cscore%3D37.92%2Clcl%7CNW_013437891.1_prot_XP_013091569.1_27557%7C55.233%7C7.72e-73%2CPLAT%7CPF01477.23%7C1.5e-20
LSTA.35637.1	transdecoder	mRNA	1	677	.	-	.	ID=LSTA.35637.1.p2;Parent=GENE.LSTA.35637.1~~LSTA.35637.1.p2;Name=ORF%20type%3A3prime_partial%20len%3A173%20%28-%29%2Cscore%3D37.92%2Clcl%7CNW_013437891.1_prot_XP_013091569.1_27557%7C55.233%7C7.72e-73%2CPLAT%7CPF01477.23%7C1.5e-20
LSTA.35637.1	transdecoder	five_prime_UTR	518	677	.	-	.	ID=LSTA.35637.1.p2.utr5p1;Parent=LSTA.35637.1.p2
LSTA.35637.1	transdecoder	exon	1	677	.	-	.	ID=LSTA.35637.1.p2.exon1;Parent=LSTA.35637.1.p2
LSTA.35637.1	transdecoder	CDS	2	517	.	-	0	ID=cds.LSTA.35637.1.p2;Parent=LSTA.35637.1.p2
LSTA.35638.1	transdecoder	gene	1	593	.	+	.	ID=GENE.LSTA.35638.1~~LSTA.35638.1.p1;Name=ORF%20type%3Acomplete%20len%3A122%20%28%2B%29%2Cscore%3D8.64
LSTA.35638.1	transdecoder	mRNA	1	593	.	+	.	ID=LSTA.35638.1.p1;Parent=GENE.LSTA.35638.1~~LSTA.35638.1.p1;Name=ORF%20type%3Acomplete%20len%3A122%20%28%2B%29%2Cscore%3D8.64
LSTA.35638.1	transdecoder	five_prime_UTR	1	28	.	+	.	ID=LSTA.35638.1.p1.utr5p1;Parent=LSTA.35638.1.p1
LSTA.35638.1	transdecoder	exon	1	593	.	+	.	ID=LSTA.35638.1.p1.exon1;Parent=LSTA.35638.1.p1
LSTA.35638.1	transdecoder	CDS	29	394	.	+	0	ID=cds.LSTA.35638.1.p1;Parent=LSTA.35638.1.p1
LSTA.35638.1	transdecoder	three_prime_UTR	395	593	.	+	.	ID=LSTA.35638.1.p1.utr3p1;Parent=LSTA.35638.1.p1
LSTA.35642.1	transdecoder	gene	1	354	.	+	.	ID=GENE.LSTA.35642.1~~LSTA.35642.1.p1;Name=ORF%20type%3Ainternal%20len%3A119%20%28%2B%29%2Cscore%3D45.29%2Clcl%7CNW_004798879.1_prot_XP_012946325.1_26964%7C71.429%7C1.65e-50
LSTA.35642.1	transdecoder	mRNA	1	354	.	+	.	ID=LSTA.35642.1.p1;Parent=GENE.LSTA.35642.1~~LSTA.35642.1.p1;Name=ORF%20type%3Ainternal%20len%3A119%20%28%2B%29%2Cscore%3D45.29%2Clcl%7CNW_004798879.1_prot_XP_012946325.1_26964%7C71.429%7C1.65e-50
LSTA.35642.1	transdecoder	exon	1	354	.	+	.	ID=LSTA.35642.1.p1.exon1;Parent=LSTA.35642.1.p1
LSTA.35642.1	transdecoder	CDS	1	354	.	+	0	ID=cds.LSTA.35642.1.p1;Parent=LSTA.35642.1.p1
LSTA.35646.1	transdecoder	gene	1	467	.	+	.	ID=GENE.LSTA.35646.1~~LSTA.35646.1.p1;Name=ORF%20type%3A5prime_partial%20len%3A139%20%28%2B%29%2Cscore%3D30.18%2Clcl%7CNW_013506403.1_prot_XP_013062992.1_34710%7C39.394%7C1.59e-15%2CFAM178%7CPF14816.6%7C1.2e-11%2CPSDC%7CPF12588.8%7C0.056
LSTA.35646.1	transdecoder	mRNA	1	467	.	+	.	ID=LSTA.35646.1.p1;Parent=GENE.LSTA.35646.1~~LSTA.35646.1.p1;Name=ORF%20type%3A5prime_partial%20len%3A139%20%28%2B%29%2Cscore%3D30.18%2Clcl%7CNW_013506403.1_prot_XP_013062992.1_34710%7C39.394%7C1.59e-15%2CFAM178%7CPF14816.6%7C1.2e-11%2CPSDC%7CPF12588.8%7C0.056
LSTA.35646.1	transdecoder	exon	1	467	.	+	.	ID=LSTA.35646.1.p1.exon1;Parent=LSTA.35646.1.p1
LSTA.35646.1	transdecoder	CDS	3	419	.	+	0	ID=cds.LSTA.35646.1.p1;Parent=LSTA.35646.1.p1
LSTA.35646.1	transdecoder	three_prime_UTR	420	467	.	+	.	ID=LSTA.35646.1.p1.utr3p1;Parent=LSTA.35646.1.p1
LSTA.35649.1	transdecoder	gene	1	1129	.	+	.	ID=GENE.LSTA.35649.1~~LSTA.35649.1.p1;Name=ORF%20type%3A5prime_partial%20len%3A346%20%28%2B%29%2Cscore%3D109.50%2Clcl%7CNC_037591.1_prot_XP_025079430.1_5928%7C50.000%7C3.31e-110%2Clcl%7CNC_037591.1_prot_XP_025079430.1_5928%7C28.235%7C1.58e-17%2Cfn3%7CPF00041.21%7C2.7e-09%2Cfn3%7CPF00041.21%7C1.1e-12%2Cfn3%7CPF00041.21%7C6.5e-10%2Cfn3%7CPF00041.21%7C4.5%2CPur_ac_phosph_N%7CPF16656.5%7C3.3e%2B02%2CPur_ac_phosph_N%7CPF16656.5%7C3.4e%2B03%2CPur_ac_phosph_N%7CPF16656.5%7C7.9%2CPur_ac_phosph_N%7CPF16656.5%7C2.4e%2B02%2CInterfer-bind%7CPF09294.10%7C45%2CInterfer-bind%7CPF09294.10%7C20%2CInterfer-bind%7CPF09294.10%7C1.6e%2B04%2CASH%7CPF15780.5%7C2.9e%2B02%2CASH%7CPF15780.5%7C3.3e%2B02%2CASH%7CPF15780.5%7C33%2CDUF2369%7CPF10179.9%7C5.2e%2B03%2CDUF2369%7CPF10179.9%7C0.65
LSTA.35649.1	transdecoder	mRNA	1	1129	.	+	.	ID=LSTA.35649.1.p1;Parent=GENE.LSTA.35649.1~~LSTA.35649.1.p1;Name=ORF%20type%3A5prime_partial%20len%3A346%20%28%2B%29%2Cscore%3D109.50%2Clcl%7CNC_037591.1_prot_XP_025079430.1_5928%7C50.000%7C3.31e-110%2Clcl%7CNC_037591.1_prot_XP_025079430.1_5928%7C28.235%7C1.58e-17%2Cfn3%7CPF00041.21%7C2.7e-09%2Cfn3%7CPF00041.21%7C1.1e-12%2Cfn3%7CPF00041.21%7C6.5e-10%2Cfn3%7CPF00041.21%7C4.5%2CPur_ac_phosph_N%7CPF16656.5%7C3.3e%2B02%2CPur_ac_phosph_N%7CPF16656.5%7C3.4e%2B03%2CPur_ac_phosph_N%7CPF16656.5%7C7.9%2CPur_ac_phosph_N%7CPF16656.5%7C2.4e%2B02%2CInterfer-bind%7CPF09294.10%7C45%2CInterfer-bind%7CPF09294.10%7C20%2CInterfer-bind%7CPF09294.10%7C1.6e%2B04%2CASH%7CPF15780.5%7C2.9e%2B02%2CASH%7CPF15780.5%7C3.3e%2B02%2CASH%7CPF15780.5%7C33%2CDUF2369%7CPF10179.9%7C5.2e%2B03%2CDUF2369%7CPF10179.9%7C0.65
LSTA.35649.1	transdecoder	exon	1	1129	.	+	.	ID=LSTA.35649.1.p1.exon1;Parent=LSTA.35649.1.p1
LSTA.35649.1	transdecoder	CDS	3	1040	.	+	0	ID=cds.LSTA.35649.1.p1;Parent=LSTA.35649.1.p1
LSTA.35649.1	transdecoder	three_prime_UTR	1041	1129	.	+	.	ID=LSTA.35649.1.p1.utr3p1;Parent=LSTA.35649.1.p1
LSTA.35649.2	transdecoder	gene	1	964	.	+	.	ID=GENE.LSTA.35649.2~~LSTA.35649.2.p1;Name=ORF%20type%3A5prime_partial%20len%3A309%20%28%2B%29%2Cscore%3D100.56%2Clcl%7CNC_037591.1_prot_XP_025079430.1_5928%7C52.131%7C1.32e-104%2Clcl%7CNC_037591.1_prot_XP_025079430.1_5928%7C28.395%7C9.01e-18%2Cfn3%7CPF00041.21%7C2.2e-09%2Cfn3%7CPF00041.21%7C9.2e-13%2Cfn3%7CPF00041.21%7C5.3e-10%2CInterfer-bind%7CPF09294.10%7C38%2CInterfer-bind%7CPF09294.10%7C17%2CPur_ac_phosph_N%7CPF16656.5%7C2.8e%2B02%2CPur_ac_phosph_N%7CPF16656.5%7C2.8e%2B03%2CPur_ac_phosph_N%7CPF16656.5%7C6.6%2CDUF2369%7CPF10179.9%7C4.4e%2B03%2CDUF2369%7CPF10179.9%7C0.74
LSTA.35649.2	transdecoder	mRNA	1	964	.	+	.	ID=LSTA.35649.2.p1;Parent=GENE.LSTA.35649.2~~LSTA.35649.2.p1;Name=ORF%20type%3A5prime_partial%20len%3A309%20%28%2B%29%2Cscore%3D100.56%2Clcl%7CNC_037591.1_prot_XP_025079430.1_5928%7C52.131%7C1.32e-104%2Clcl%7CNC_037591.1_prot_XP_025079430.1_5928%7C28.395%7C9.01e-18%2Cfn3%7CPF00041.21%7C2.2e-09%2Cfn3%7CPF00041.21%7C9.2e-13%2Cfn3%7CPF00041.21%7C5.3e-10%2CInterfer-bind%7CPF09294.10%7C38%2CInterfer-bind%7CPF09294.10%7C17%2CPur_ac_phosph_N%7CPF16656.5%7C2.8e%2B02%2CPur_ac_phosph_N%7CPF16656.5%7C2.8e%2B03%2CPur_ac_phosph_N%7CPF16656.5%7C6.6%2CDUF2369%7CPF10179.9%7C4.4e%2B03%2CDUF2369%7CPF10179.9%7C0.74
LSTA.35649.2	transdecoder	exon	1	964	.	+	.	ID=LSTA.35649.2.p1.exon1;Parent=LSTA.35649.2.p1
LSTA.35649.2	transdecoder	CDS	2	928	.	+	0	ID=cds.LSTA.35649.2.p1;Parent=LSTA.35649.2.p1
LSTA.35649.2	transdecoder	three_prime_UTR	929	964	.	+	.	ID=LSTA.35649.2.p1.utr3p1;Parent=LSTA.35649.2.p1
LSTA.3565.1	transdecoder	gene	1	5494	.	+	.	ID=GENE.LSTA.3565.1~~LSTA.3565.1.p1;Name=ORF%20type%3A5prime_partial%20len%3A733%20%28%2B%29%2Cscore%3D223.20%2Clcl%7CNW_013424231.1_prot_XP_013088141.1_24520%7C67.871%7C0.0%2CPkinase%7CPF00069.25%7C5.9e-06%2CPkinase_Tyr%7CPF07714.17%7C0.00014%2CRhabdo_M1%7CPF03342.13%7C0.23%2CHEAT%7CPF02985.22%7C1.4e%2B02%2CHEAT%7CPF02985.22%7C8.2%2CHEAT%7CPF02985.22%7C3.7e%2B03
LSTA.3565.1	transdecoder	mRNA	1	5494	.	+	.	ID=LSTA.3565.1.p1;Parent=GENE.LSTA.3565.1~~LSTA.3565.1.p1;Name=ORF%20type%3A5prime_partial%20len%3A733%20%28%2B%29%2Cscore%3D223.20%2Clcl%7CNW_013424231.1_prot_XP_013088141.1_24520%7C67.871%7C0.0%2CPkinase%7CPF00069.25%7C5.9e-06%2CPkinase_Tyr%7CPF07714.17%7C0.00014%2CRhabdo_M1%7CPF03342.13%7C0.23%2CHEAT%7CPF02985.22%7C1.4e%2B02%2CHEAT%7CPF02985.22%7C8.2%2CHEAT%7CPF02985.22%7C3.7e%2B03
LSTA.3565.1	transdecoder	exon	1	5494	.	+	.	ID=LSTA.3565.1.p1.exon1;Parent=LSTA.3565.1.p1
LSTA.3565.1	transdecoder	CDS	1	2199	.	+	0	ID=cds.LSTA.3565.1.p1;Parent=LSTA.3565.1.p1
LSTA.3565.1	transdecoder	three_prime_UTR	2200	5494	.	+	.	ID=LSTA.3565.1.p1.utr3p1;Parent=LSTA.3565.1.p1
LSTA.35650.1	transdecoder	gene	1	509	.	+	.	ID=GENE.LSTA.35650.1~~LSTA.35650.1.p1;Name=ORF%20type%3Ainternal%20len%3A170%20%28%2B%29%2Cscore%3D21.59%2Clcl%7CNC_037591.1_prot_XP_025082355.1_5834%7C89.333%7C6.70e-98%2Clcl%7CNC_037591.1_prot_XP_025082355.1_5834%7C27.193%7C2.07e-09%2CWD40%7CPF00400.32%7C0.0051%2CWD40%7CPF00400.32%7C5.3e-10%2CWD40%7CPF00400.32%7C4e-08%2CWD40%7CPF00400.32%7C4.3%2CANAPC4_WD40%7CPF12894.7%7C1.7e-05%2CANAPC4_WD40%7CPF12894.7%7C0.0016%2CANAPC4_WD40%7CPF12894.7%7C0.22%2CGe1_WD40%7CPF16529.5%7C0.72%2CGe1_WD40%7CPF16529.5%7C0.51%2CGe1_WD40%7CPF16529.5%7C17%2CeIF2A%7CPF08662.11%7C0.063%2CeIF2A%7CPF08662.11%7C0.08%2CCytochrom_D1%7CPF02239.16%7C0.12%2CCytochrom_D1%7CPF02239.16%7C0.34%2CNup160%7CPF11715.8%7C1.8e%2B02%2CNup160%7CPF11715.8%7C0.067%2CNucleoporin_N%7CPF08801.11%7C0.29%2CNucleoporin_N%7CPF08801.11%7C2.3e%2B02%2CWD40_like%7CPF17005.5%7C8.6%2CWD40_like%7CPF17005.5%7C17%2CSpond_N%7CPF06468.13%7C0.11
LSTA.35650.1	transdecoder	mRNA	1	509	.	+	.	ID=LSTA.35650.1.p1;Parent=GENE.LSTA.35650.1~~LSTA.35650.1.p1;Name=ORF%20type%3Ainternal%20len%3A170%20%28%2B%29%2Cscore%3D21.59%2Clcl%7CNC_037591.1_prot_XP_025082355.1_5834%7C89.333%7C6.70e-98%2Clcl%7CNC_037591.1_prot_XP_025082355.1_5834%7C27.193%7C2.07e-09%2CWD40%7CPF00400.32%7C0.0051%2CWD40%7CPF00400.32%7C5.3e-10%2CWD40%7CPF00400.32%7C4e-08%2CWD40%7CPF00400.32%7C4.3%2CANAPC4_WD40%7CPF12894.7%7C1.7e-05%2CANAPC4_WD40%7CPF12894.7%7C0.0016%2CANAPC4_WD40%7CPF12894.7%7C0.22%2CGe1_WD40%7CPF16529.5%7C0.72%2CGe1_WD40%7CPF16529.5%7C0.51%2CGe1_WD40%7CPF16529.5%7C17%2CeIF2A%7CPF08662.11%7C0.063%2CeIF2A%7CPF08662.11%7C0.08%2CCytochrom_D1%7CPF02239.16%7C0.12%2CCytochrom_D1%7CPF02239.16%7C0.34%2CNup160%7CPF11715.8%7C1.8e%2B02%2CNup160%7CPF11715.8%7C0.067%2CNucleoporin_N%7CPF08801.11%7C0.29%2CNucleoporin_N%7CPF08801.11%7C2.3e%2B02%2CWD40_like%7CPF17005.5%7C8.6%2CWD40_like%7CPF17005.5%7C17%2CSpond_N%7CPF06468.13%7C0.11
LSTA.35650.1	transdecoder	exon	1	509	.	+	.	ID=LSTA.35650.1.p1.exon1;Parent=LSTA.35650.1.p1
LSTA.35650.1	transdecoder	CDS	1	507	.	+	0	ID=cds.LSTA.35650.1.p1;Parent=LSTA.35650.1.p1
LSTA.35652.1	transdecoder	gene	1	333	.	+	.	ID=GENE.LSTA.35652.1~~LSTA.35652.1.p1;Name=ORF%20type%3Ainternal%20len%3A112%20%28%2B%29%2Cscore%3D26.92%2Clcl%7CNC_037599.1_prot_XP_025108871.1_31537%7C33.333%7C3.74e-10
LSTA.35652.1	transdecoder	mRNA	1	333	.	+	.	ID=LSTA.35652.1.p1;Parent=GENE.LSTA.35652.1~~LSTA.35652.1.p1;Name=ORF%20type%3Ainternal%20len%3A112%20%28%2B%29%2Cscore%3D26.92%2Clcl%7CNC_037599.1_prot_XP_025108871.1_31537%7C33.333%7C3.74e-10
LSTA.35652.1	transdecoder	exon	1	333	.	+	.	ID=LSTA.35652.1.p1.exon1;Parent=LSTA.35652.1.p1
LSTA.35652.1	transdecoder	CDS	1	333	.	+	0	ID=cds.LSTA.35652.1.p1;Parent=LSTA.35652.1.p1
LSTA.35653.1	transdecoder	gene	1	475	.	-	.	ID=GENE.LSTA.35653.1~~LSTA.35653.1.p1;Name=ORF%20type%3A5prime_partial%20len%3A100%20%28-%29%2Cscore%3D9.92%2CU79_P34%7CPF03064.16%7C0.25
LSTA.35653.1	transdecoder	mRNA	1	475	.	-	.	ID=LSTA.35653.1.p1;Parent=GENE.LSTA.35653.1~~LSTA.35653.1.p1;Name=ORF%20type%3A5prime_partial%20len%3A100%20%28-%29%2Cscore%3D9.92%2CU79_P34%7CPF03064.16%7C0.25
LSTA.35653.1	transdecoder	exon	1	475	.	-	.	ID=LSTA.35653.1.p1.exon1;Parent=LSTA.35653.1.p1
LSTA.35653.1	transdecoder	CDS	175	474	.	-	0	ID=cds.LSTA.35653.1.p1;Parent=LSTA.35653.1.p1
LSTA.35653.1	transdecoder	three_prime_UTR	1	174	.	-	.	ID=LSTA.35653.1.p1.utr3p1;Parent=LSTA.35653.1.p1
LSTA.35656.1	transdecoder	gene	1	724	.	+	.	ID=GENE.LSTA.35656.1~~LSTA.35656.1.p1;Name=ORF%20type%3A3prime_partial%20len%3A198%20%28%2B%29%2Cscore%3D25.65%2Clcl%7CNW_004798121.1_prot_XP_005110148.1_23623%7C65.327%7C2.25e-84
LSTA.35656.1	transdecoder	mRNA	1	724	.	+	.	ID=LSTA.35656.1.p1;Parent=GENE.LSTA.35656.1~~LSTA.35656.1.p1;Name=ORF%20type%3A3prime_partial%20len%3A198%20%28%2B%29%2Cscore%3D25.65%2Clcl%7CNW_004798121.1_prot_XP_005110148.1_23623%7C65.327%7C2.25e-84
LSTA.35656.1	transdecoder	five_prime_UTR	1	133	.	+	.	ID=LSTA.35656.1.p1.utr5p1;Parent=LSTA.35656.1.p1
LSTA.35656.1	transdecoder	exon	1	724	.	+	.	ID=LSTA.35656.1.p1.exon1;Parent=LSTA.35656.1.p1
LSTA.35656.1	transdecoder	CDS	134	724	.	+	0	ID=cds.LSTA.35656.1.p1;Parent=LSTA.35656.1.p1
LSTA.35658.1	transdecoder	gene	1	311	.	+	.	ID=GENE.LSTA.35658.1~~LSTA.35658.1.p1;Name=ORF%20type%3Ainternal%20len%3A104%20%28%2B%29%2Cscore%3D19.21
LSTA.35658.1	transdecoder	mRNA	1	311	.	+	.	ID=LSTA.35658.1.p1;Parent=GENE.LSTA.35658.1~~LSTA.35658.1.p1;Name=ORF%20type%3Ainternal%20len%3A104%20%28%2B%29%2Cscore%3D19.21
LSTA.35658.1	transdecoder	exon	1	311	.	+	.	ID=LSTA.35658.1.p1.exon1;Parent=LSTA.35658.1.p1
LSTA.35658.1	transdecoder	CDS	2	310	.	+	0	ID=cds.LSTA.35658.1.p1;Parent=LSTA.35658.1.p1
LSTA.3566.1	transdecoder	gene	1	3106	.	+	.	ID=GENE.LSTA.3566.1~~LSTA.3566.1.p1;Name=ORF%20type%3Acomplete%20len%3A369%20%28%2B%29%2Cscore%3D37.38%2Clcl%7CNW_004798924.1_prot_XP_012946353.1_27013%7C40.000%7C1.35e-88%2Cfn3_4%7CPF16794.5%7C3.9e%2B03%2Cfn3_4%7CPF16794.5%7C0.0079%2CTMEM154%7CPF15102.6%7C0.25
LSTA.3566.1	transdecoder	mRNA	1	3106	.	+	.	ID=LSTA.3566.1.p1;Parent=GENE.LSTA.3566.1~~LSTA.3566.1.p1;Name=ORF%20type%3Acomplete%20len%3A369%20%28%2B%29%2Cscore%3D37.38%2Clcl%7CNW_004798924.1_prot_XP_012946353.1_27013%7C40.000%7C1.35e-88%2Cfn3_4%7CPF16794.5%7C3.9e%2B03%2Cfn3_4%7CPF16794.5%7C0.0079%2CTMEM154%7CPF15102.6%7C0.25
LSTA.3566.1	transdecoder	five_prime_UTR	1	259	.	+	.	ID=LSTA.3566.1.p1.utr5p1;Parent=LSTA.3566.1.p1
LSTA.3566.1	transdecoder	exon	1	3106	.	+	.	ID=LSTA.3566.1.p1.exon1;Parent=LSTA.3566.1.p1
LSTA.3566.1	transdecoder	CDS	260	1366	.	+	0	ID=cds.LSTA.3566.1.p1;Parent=LSTA.3566.1.p1
LSTA.3566.1	transdecoder	three_prime_UTR	1367	3106	.	+	.	ID=LSTA.3566.1.p1.utr3p1;Parent=LSTA.3566.1.p1
LSTA.3566.2	transdecoder	gene	1	3037	.	+	.	ID=GENE.LSTA.3566.2~~LSTA.3566.2.p1;Name=ORF%20type%3Acomplete%20len%3A369%20%28%2B%29%2Cscore%3D37.38%2Clcl%7CNW_004798924.1_prot_XP_012946353.1_27013%7C40.000%7C1.35e-88%2Cfn3_4%7CPF16794.5%7C3.9e%2B03%2Cfn3_4%7CPF16794.5%7C0.0079%2CTMEM154%7CPF15102.6%7C0.25
LSTA.3566.2	transdecoder	mRNA	1	3037	.	+	.	ID=LSTA.3566.2.p1;Parent=GENE.LSTA.3566.2~~LSTA.3566.2.p1;Name=ORF%20type%3Acomplete%20len%3A369%20%28%2B%29%2Cscore%3D37.38%2Clcl%7CNW_004798924.1_prot_XP_012946353.1_27013%7C40.000%7C1.35e-88%2Cfn3_4%7CPF16794.5%7C3.9e%2B03%2Cfn3_4%7CPF16794.5%7C0.0079%2CTMEM154%7CPF15102.6%7C0.25
LSTA.3566.2	transdecoder	five_prime_UTR	1	190	.	+	.	ID=LSTA.3566.2.p1.utr5p1;Parent=LSTA.3566.2.p1
LSTA.3566.2	transdecoder	exon	1	3037	.	+	.	ID=LSTA.3566.2.p1.exon1;Parent=LSTA.3566.2.p1
LSTA.3566.2	transdecoder	CDS	191	1297	.	+	0	ID=cds.LSTA.3566.2.p1;Parent=LSTA.3566.2.p1
LSTA.3566.2	transdecoder	three_prime_UTR	1298	3037	.	+	.	ID=LSTA.3566.2.p1.utr3p1;Parent=LSTA.3566.2.p1
LSTA.35660.1	transdecoder	gene	1	340	.	+	.	ID=GENE.LSTA.35660.1~~LSTA.35660.1.p1;Name=ORF%20type%3Ainternal%20len%3A114%20%28%2B%29%2Cscore%3D27.20%2Clcl%7CNW_013194200.1_prot_XP_013069887.1_8341%7C50.000%7C4.42e-14
LSTA.35660.1	transdecoder	mRNA	1	340	.	+	.	ID=LSTA.35660.1.p1;Parent=GENE.LSTA.35660.1~~LSTA.35660.1.p1;Name=ORF%20type%3Ainternal%20len%3A114%20%28%2B%29%2Cscore%3D27.20%2Clcl%7CNW_013194200.1_prot_XP_013069887.1_8341%7C50.000%7C4.42e-14
LSTA.35660.1	transdecoder	exon	1	340	.	+	.	ID=LSTA.35660.1.p1.exon1;Parent=LSTA.35660.1.p1
LSTA.35660.1	transdecoder	CDS	2	340	.	+	0	ID=cds.LSTA.35660.1.p1;Parent=LSTA.35660.1.p1
LSTA.35662.1	transdecoder	gene	1	722	.	-	.	ID=GENE.LSTA.35662.1~~LSTA.35662.1.p1;Name=ORF%20type%3Acomplete%20len%3A101%20%28-%29%2Cscore%3D-8.31%2CIon_trans%7CPF00520.31%7C0.082%2CPRT_C%7CPF08372.10%7C17
LSTA.35662.1	transdecoder	mRNA	1	722	.	-	.	ID=LSTA.35662.1.p1;Parent=GENE.LSTA.35662.1~~LSTA.35662.1.p1;Name=ORF%20type%3Acomplete%20len%3A101%20%28-%29%2Cscore%3D-8.31%2CIon_trans%7CPF00520.31%7C0.082%2CPRT_C%7CPF08372.10%7C17
LSTA.35662.1	transdecoder	five_prime_UTR	434	722	.	-	.	ID=LSTA.35662.1.p1.utr5p1;Parent=LSTA.35662.1.p1
LSTA.35662.1	transdecoder	exon	1	722	.	-	.	ID=LSTA.35662.1.p1.exon1;Parent=LSTA.35662.1.p1
LSTA.35662.1	transdecoder	CDS	131	433	.	-	0	ID=cds.LSTA.35662.1.p1;Parent=LSTA.35662.1.p1
LSTA.35662.1	transdecoder	three_prime_UTR	1	130	.	-	.	ID=LSTA.35662.1.p1.utr3p1;Parent=LSTA.35662.1.p1
LSTA.35663.1	transdecoder	gene	1	966	.	+	.	ID=GENE.LSTA.35663.1~~LSTA.35663.1.p1;Name=ORF%20type%3Ainternal%20len%3A322%20%28%2B%29%2Cscore%3D76.05%2CDUF2937%7CPF11157.8%7C0.24
LSTA.35663.1	transdecoder	mRNA	1	966	.	+	.	ID=LSTA.35663.1.p1;Parent=GENE.LSTA.35663.1~~LSTA.35663.1.p1;Name=ORF%20type%3Ainternal%20len%3A322%20%28%2B%29%2Cscore%3D76.05%2CDUF2937%7CPF11157.8%7C0.24
LSTA.35663.1	transdecoder	exon	1	966	.	+	.	ID=LSTA.35663.1.p1.exon1;Parent=LSTA.35663.1.p1
LSTA.35663.1	transdecoder	CDS	3	965	.	+	0	ID=cds.LSTA.35663.1.p1;Parent=LSTA.35663.1.p1
LSTA.35665.1	transdecoder	gene	1	1018	.	+	.	ID=GENE.LSTA.35665.1~~LSTA.35665.1.p1;Name=ORF%20type%3A5prime_partial%20len%3A123%20%28%2B%29%2Cscore%3D34.76%2Clcl%7CNC_037591.1_prot_XP_025079417.1_5927%7C42.857%7C1.67e-11%2Cfn3%7CPF00041.21%7C4.4e%2B03%2Cfn3%7CPF00041.21%7C4.4e-11%2CPur_ac_phosph_N%7CPF16656.5%7C0.013%2CInterfer-bind%7CPF09294.10%7C1.4e%2B03%2CInterfer-bind%7CPF09294.10%7C0.15%2CMu-like_Com%7CPF10122.9%7C0.29
LSTA.35665.1	transdecoder	mRNA	1	1018	.	+	.	ID=LSTA.35665.1.p1;Parent=GENE.LSTA.35665.1~~LSTA.35665.1.p1;Name=ORF%20type%3A5prime_partial%20len%3A123%20%28%2B%29%2Cscore%3D34.76%2Clcl%7CNC_037591.1_prot_XP_025079417.1_5927%7C42.857%7C1.67e-11%2Cfn3%7CPF00041.21%7C4.4e%2B03%2Cfn3%7CPF00041.21%7C4.4e-11%2CPur_ac_phosph_N%7CPF16656.5%7C0.013%2CInterfer-bind%7CPF09294.10%7C1.4e%2B03%2CInterfer-bind%7CPF09294.10%7C0.15%2CMu-like_Com%7CPF10122.9%7C0.29
LSTA.35665.1	transdecoder	exon	1	1018	.	+	.	ID=LSTA.35665.1.p1.exon1;Parent=LSTA.35665.1.p1
LSTA.35665.1	transdecoder	CDS	1	369	.	+	0	ID=cds.LSTA.35665.1.p1;Parent=LSTA.35665.1.p1
LSTA.35665.1	transdecoder	three_prime_UTR	370	1018	.	+	.	ID=LSTA.35665.1.p1.utr3p1;Parent=LSTA.35665.1.p1
LSTA.35668.1	transdecoder	gene	1	1879	.	+	.	ID=GENE.LSTA.35668.1~~LSTA.35668.1.p1;Name=ORF%20type%3Acomplete%20len%3A101%20%28%2B%29%2Cscore%3D-8.31%2CIon_trans%7CPF00520.31%7C0.082%2CPRT_C%7CPF08372.10%7C17
LSTA.35668.1	transdecoder	mRNA	1	1879	.	+	.	ID=LSTA.35668.1.p1;Parent=GENE.LSTA.35668.1~~LSTA.35668.1.p1;Name=ORF%20type%3Acomplete%20len%3A101%20%28%2B%29%2Cscore%3D-8.31%2CIon_trans%7CPF00520.31%7C0.082%2CPRT_C%7CPF08372.10%7C17
LSTA.35668.1	transdecoder	five_prime_UTR	1	289	.	+	.	ID=LSTA.35668.1.p1.utr5p1;Parent=LSTA.35668.1.p1
LSTA.35668.1	transdecoder	exon	1	1879	.	+	.	ID=LSTA.35668.1.p1.exon1;Parent=LSTA.35668.1.p1
LSTA.35668.1	transdecoder	CDS	290	592	.	+	0	ID=cds.LSTA.35668.1.p1;Parent=LSTA.35668.1.p1
LSTA.35668.1	transdecoder	three_prime_UTR	593	1879	.	+	.	ID=LSTA.35668.1.p1.utr3p1;Parent=LSTA.35668.1.p1
LSTA.35669.1	transdecoder	gene	1	1473	.	+	.	ID=GENE.LSTA.35669.1~~LSTA.35669.1.p1;Name=ORF%20type%3A5prime_partial%20len%3A147%20%28%2B%29%2Cscore%3D61.11%2Clcl%7CNW_013413668.1_prot_XP_013084689.1_21444%7C90.411%7C2.09e-88
LSTA.35669.1	transdecoder	mRNA	1	1473	.	+	.	ID=LSTA.35669.1.p1;Parent=GENE.LSTA.35669.1~~LSTA.35669.1.p1;Name=ORF%20type%3A5prime_partial%20len%3A147%20%28%2B%29%2Cscore%3D61.11%2Clcl%7CNW_013413668.1_prot_XP_013084689.1_21444%7C90.411%7C2.09e-88
LSTA.35669.1	transdecoder	exon	1	1473	.	+	.	ID=LSTA.35669.1.p1.exon1;Parent=LSTA.35669.1.p1
LSTA.35669.1	transdecoder	CDS	2	442	.	+	0	ID=cds.LSTA.35669.1.p1;Parent=LSTA.35669.1.p1
LSTA.35669.1	transdecoder	three_prime_UTR	443	1473	.	+	.	ID=LSTA.35669.1.p1.utr3p1;Parent=LSTA.35669.1.p1
LSTA.35670.1	transdecoder	gene	1	957	.	+	.	ID=GENE.LSTA.35670.1~~LSTA.35670.1.p1;Name=ORF%20type%3Acomplete%20len%3A226%20%28%2B%29%2Cscore%3D24.74%2Clcl%7CNW_013286358.1_prot_XP_013077915.1_15426%7C70.391%7C3.35e-85%2CNeur_chan_memb%7CPF02932.16%7C1.4e-09%2CDEFB136%7CPF17333.2%7C22%2CDEFB136%7CPF17333.2%7C2.3
LSTA.35670.1	transdecoder	mRNA	1	957	.	+	.	ID=LSTA.35670.1.p1;Parent=GENE.LSTA.35670.1~~LSTA.35670.1.p1;Name=ORF%20type%3Acomplete%20len%3A226%20%28%2B%29%2Cscore%3D24.74%2Clcl%7CNW_013286358.1_prot_XP_013077915.1_15426%7C70.391%7C3.35e-85%2CNeur_chan_memb%7CPF02932.16%7C1.4e-09%2CDEFB136%7CPF17333.2%7C22%2CDEFB136%7CPF17333.2%7C2.3
LSTA.35670.1	transdecoder	five_prime_UTR	1	41	.	+	.	ID=LSTA.35670.1.p1.utr5p1;Parent=LSTA.35670.1.p1
LSTA.35670.1	transdecoder	exon	1	957	.	+	.	ID=LSTA.35670.1.p1.exon1;Parent=LSTA.35670.1.p1
LSTA.35670.1	transdecoder	CDS	42	719	.	+	0	ID=cds.LSTA.35670.1.p1;Parent=LSTA.35670.1.p1
LSTA.35670.1	transdecoder	three_prime_UTR	720	957	.	+	.	ID=LSTA.35670.1.p1.utr3p1;Parent=LSTA.35670.1.p1
LSTA.35673.1	transdecoder	gene	1	506	.	+	.	ID=GENE.LSTA.35673.1~~LSTA.35673.1.p1;Name=ORF%20type%3A3prime_partial%20len%3A154%20%28%2B%29%2Cscore%3D29.51%2Clcl%7CNW_013194039.1_prot_XP_013068423.1_6999%7C73.611%7C3.40e-56%2CPH%7CPF00169.29%7C3e-08%2CPH_11%7CPF15413.6%7C0.00057%2CPH_3%7CPF14593.6%7C0.02%2CTantalus%7CPF15386.6%7C1.4e%2B04%2CTantalus%7CPF15386.6%7C0.16
LSTA.35673.1	transdecoder	mRNA	1	506	.	+	.	ID=LSTA.35673.1.p1;Parent=GENE.LSTA.35673.1~~LSTA.35673.1.p1;Name=ORF%20type%3A3prime_partial%20len%3A154%20%28%2B%29%2Cscore%3D29.51%2Clcl%7CNW_013194039.1_prot_XP_013068423.1_6999%7C73.611%7C3.40e-56%2CPH%7CPF00169.29%7C3e-08%2CPH_11%7CPF15413.6%7C0.00057%2CPH_3%7CPF14593.6%7C0.02%2CTantalus%7CPF15386.6%7C1.4e%2B04%2CTantalus%7CPF15386.6%7C0.16
LSTA.35673.1	transdecoder	five_prime_UTR	1	46	.	+	.	ID=LSTA.35673.1.p1.utr5p1;Parent=LSTA.35673.1.p1
LSTA.35673.1	transdecoder	exon	1	506	.	+	.	ID=LSTA.35673.1.p1.exon1;Parent=LSTA.35673.1.p1
LSTA.35673.1	transdecoder	CDS	47	505	.	+	0	ID=cds.LSTA.35673.1.p1;Parent=LSTA.35673.1.p1
LSTA.3568.1	transdecoder	gene	1	2824	.	+	.	ID=GENE.LSTA.3568.1~~LSTA.3568.1.p1;Name=ORF%20type%3A3prime_partial%20len%3A871%20%28%2B%29%2Cscore%3D163.96%2Clcl%7CNW_013362241.1_prot_XP_013082060.1_19091%7C49.363%7C0.0%2CPkinase_Tyr%7CPF07714.17%7C3.7e%2B03%2CPkinase_Tyr%7CPF07714.17%7C2.1e-14
LSTA.3568.1	transdecoder	mRNA	1	2824	.	+	.	ID=LSTA.3568.1.p1;Parent=GENE.LSTA.3568.1~~LSTA.3568.1.p1;Name=ORF%20type%3A3prime_partial%20len%3A871%20%28%2B%29%2Cscore%3D163.96%2Clcl%7CNW_013362241.1_prot_XP_013082060.1_19091%7C49.363%7C0.0%2CPkinase_Tyr%7CPF07714.17%7C3.7e%2B03%2CPkinase_Tyr%7CPF07714.17%7C2.1e-14
LSTA.3568.1	transdecoder	five_prime_UTR	1	213	.	+	.	ID=LSTA.3568.1.p1.utr5p1;Parent=LSTA.3568.1.p1
LSTA.3568.1	transdecoder	exon	1	2824	.	+	.	ID=LSTA.3568.1.p1.exon1;Parent=LSTA.3568.1.p1
LSTA.3568.1	transdecoder	CDS	214	2823	.	+	0	ID=cds.LSTA.3568.1.p1;Parent=LSTA.3568.1.p1
LSTA.35680.1	transdecoder	gene	1	634	.	+	.	ID=GENE.LSTA.35680.1~~LSTA.35680.1.p1;Name=ORF%20type%3A3prime_partial%20len%3A129%20%28%2B%29%2Cscore%3D42.90%2Clcl%7CNW_013193745.1_prot_XP_013065441.1_4328%7C60.630%7C5.29e-35%2CCAGE1%7CPF15066.6%7C0.0091%2CF-protein%7CPF00469.20%7C0.95%2CNdc1_Nup%7CPF09531.10%7C1.9%2CPresenilin%7CPF01080.17%7C5.1
LSTA.35680.1	transdecoder	mRNA	1	634	.	+	.	ID=LSTA.35680.1.p1;Parent=GENE.LSTA.35680.1~~LSTA.35680.1.p1;Name=ORF%20type%3A3prime_partial%20len%3A129%20%28%2B%29%2Cscore%3D42.90%2Clcl%7CNW_013193745.1_prot_XP_013065441.1_4328%7C60.630%7C5.29e-35%2CCAGE1%7CPF15066.6%7C0.0091%2CF-protein%7CPF00469.20%7C0.95%2CNdc1_Nup%7CPF09531.10%7C1.9%2CPresenilin%7CPF01080.17%7C5.1
LSTA.35680.1	transdecoder	five_prime_UTR	1	248	.	+	.	ID=LSTA.35680.1.p1.utr5p1;Parent=LSTA.35680.1.p1
LSTA.35680.1	transdecoder	exon	1	634	.	+	.	ID=LSTA.35680.1.p1.exon1;Parent=LSTA.35680.1.p1
LSTA.35680.1	transdecoder	CDS	249	632	.	+	0	ID=cds.LSTA.35680.1.p1;Parent=LSTA.35680.1.p1
LSTA.35681.1	transdecoder	gene	1	655	.	+	.	ID=GENE.LSTA.35681.1~~LSTA.35681.1.p1;Name=ORF%20type%3Ainternal%20len%3A218%20%28%2B%29%2Cscore%3D32.88%2Clcl%7CNW_013236207.1_prot_XP_013074013.1_11976%7C95.392%7C2.00e-148%2CCullin%7CPF00888.22%7C4.4e-62%2CCDPS%7CPF16715.5%7C98%2CCDPS%7CPF16715.5%7C1.4
LSTA.35681.1	transdecoder	mRNA	1	655	.	+	.	ID=LSTA.35681.1.p1;Parent=GENE.LSTA.35681.1~~LSTA.35681.1.p1;Name=ORF%20type%3Ainternal%20len%3A218%20%28%2B%29%2Cscore%3D32.88%2Clcl%7CNW_013236207.1_prot_XP_013074013.1_11976%7C95.392%7C2.00e-148%2CCullin%7CPF00888.22%7C4.4e-62%2CCDPS%7CPF16715.5%7C98%2CCDPS%7CPF16715.5%7C1.4
LSTA.35681.1	transdecoder	exon	1	655	.	+	.	ID=LSTA.35681.1.p1.exon1;Parent=LSTA.35681.1.p1
LSTA.35681.1	transdecoder	CDS	3	653	.	+	0	ID=cds.LSTA.35681.1.p1;Parent=LSTA.35681.1.p1
LSTA.3569.1	transdecoder	gene	1	591	.	+	.	ID=GENE.LSTA.3569.1~~LSTA.3569.1.p1;Name=ORF%20type%3A5prime_partial%20len%3A192%20%28%2B%29%2Cscore%3D36.74%2Clcl%7CNW_013362241.1_prot_XP_013082060.1_19091%7C56.061%7C6.06e-64%2CPkinase_Tyr%7CPF07714.17%7C1.1e-34%2CPkinase%7CPF00069.25%7C1.6e-23%2CKdo%7CPF06293.14%7C5.9e-05%2CPkinase_fungal%7CPF17667.1%7C4.8e%2B02%2CPkinase_fungal%7CPF17667.1%7C0.00057%2CBaculo_ODV-E27%7CPF05314.11%7C0.0081%2CBaculo_ODV-E27%7CPF05314.11%7C1.9e%2B03%2CAPH%7CPF01636.23%7C2.3e%2B02%2CAPH%7CPF01636.23%7C0.47
LSTA.3569.1	transdecoder	mRNA	1	591	.	+	.	ID=LSTA.3569.1.p1;Parent=GENE.LSTA.3569.1~~LSTA.3569.1.p1;Name=ORF%20type%3A5prime_partial%20len%3A192%20%28%2B%29%2Cscore%3D36.74%2Clcl%7CNW_013362241.1_prot_XP_013082060.1_19091%7C56.061%7C6.06e-64%2CPkinase_Tyr%7CPF07714.17%7C1.1e-34%2CPkinase%7CPF00069.25%7C1.6e-23%2CKdo%7CPF06293.14%7C5.9e-05%2CPkinase_fungal%7CPF17667.1%7C4.8e%2B02%2CPkinase_fungal%7CPF17667.1%7C0.00057%2CBaculo_ODV-E27%7CPF05314.11%7C0.0081%2CBaculo_ODV-E27%7CPF05314.11%7C1.9e%2B03%2CAPH%7CPF01636.23%7C2.3e%2B02%2CAPH%7CPF01636.23%7C0.47
LSTA.3569.1	transdecoder	exon	1	591	.	+	.	ID=LSTA.3569.1.p1.exon1;Parent=LSTA.3569.1.p1
LSTA.3569.1	transdecoder	CDS	2	577	.	+	0	ID=cds.LSTA.3569.1.p1;Parent=LSTA.3569.1.p1
LSTA.3569.1	transdecoder	three_prime_UTR	578	591	.	+	.	ID=LSTA.3569.1.p1.utr3p1;Parent=LSTA.3569.1.p1
LSTA.35695.1	transdecoder	gene	1	343	.	+	.	ID=GENE.LSTA.35695.1~~LSTA.35695.1.p1;Name=ORF%20type%3Ainternal%20len%3A115%20%28%2B%29%2Cscore%3D33.79%2Clcl%7CNW_013486963.1_prot_XP_013096376.1_31800%7C84.211%7C8.48e-57%2CHMG_box%7CPF00505.19%7C1.5e-20%2CHMG_box_2%7CPF09011.10%7C3.9e-13
LSTA.35695.1	transdecoder	mRNA	1	343	.	+	.	ID=LSTA.35695.1.p1;Parent=GENE.LSTA.35695.1~~LSTA.35695.1.p1;Name=ORF%20type%3Ainternal%20len%3A115%20%28%2B%29%2Cscore%3D33.79%2Clcl%7CNW_013486963.1_prot_XP_013096376.1_31800%7C84.211%7C8.48e-57%2CHMG_box%7CPF00505.19%7C1.5e-20%2CHMG_box_2%7CPF09011.10%7C3.9e-13
LSTA.35695.1	transdecoder	exon	1	343	.	+	.	ID=LSTA.35695.1.p1.exon1;Parent=LSTA.35695.1.p1
LSTA.35695.1	transdecoder	CDS	1	342	.	+	0	ID=cds.LSTA.35695.1.p1;Parent=LSTA.35695.1.p1
LSTA.35697.1	transdecoder	gene	1	565	.	+	.	ID=GENE.LSTA.35697.1~~LSTA.35697.1.p1;Name=ORF%20type%3A5prime_partial%20len%3A166%20%28%2B%29%2Cscore%3D39.37%2Clcl%7CNW_013503641.1_prot_XP_013062507.1_34273%7C100.000%7C3.03e-97%2CRibosomal_L14%7CPF00238.19%7C4.9e-35
LSTA.35697.1	transdecoder	mRNA	1	565	.	+	.	ID=LSTA.35697.1.p1;Parent=GENE.LSTA.35697.1~~LSTA.35697.1.p1;Name=ORF%20type%3A5prime_partial%20len%3A166%20%28%2B%29%2Cscore%3D39.37%2Clcl%7CNW_013503641.1_prot_XP_013062507.1_34273%7C100.000%7C3.03e-97%2CRibosomal_L14%7CPF00238.19%7C4.9e-35
LSTA.35697.1	transdecoder	exon	1	565	.	+	.	ID=LSTA.35697.1.p1.exon1;Parent=LSTA.35697.1.p1
LSTA.35697.1	transdecoder	CDS	1	498	.	+	0	ID=cds.LSTA.35697.1.p1;Parent=LSTA.35697.1.p1
LSTA.35697.1	transdecoder	three_prime_UTR	499	565	.	+	.	ID=LSTA.35697.1.p1.utr3p1;Parent=LSTA.35697.1.p1
LSTA.3570.1	transdecoder	gene	1	4722	.	+	.	ID=GENE.LSTA.3570.1~~LSTA.3570.1.p1;Name=ORF%20type%3Acomplete%20len%3A121%20%28%2B%29%2Cscore%3D20.43%2Clcl%7CNW_013362241.1_prot_XP_013082060.1_19091%7C55.340%7C5.85e-32%2CPkinase_Tyr%7CPF07714.17%7C4.9e-18%2CPkinase%7CPF00069.25%7C7.4e-07
LSTA.3570.1	transdecoder	mRNA	1	4722	.	+	.	ID=LSTA.3570.1.p1;Parent=GENE.LSTA.3570.1~~LSTA.3570.1.p1;Name=ORF%20type%3Acomplete%20len%3A121%20%28%2B%29%2Cscore%3D20.43%2Clcl%7CNW_013362241.1_prot_XP_013082060.1_19091%7C55.340%7C5.85e-32%2CPkinase_Tyr%7CPF07714.17%7C4.9e-18%2CPkinase%7CPF00069.25%7C7.4e-07
LSTA.3570.1	transdecoder	five_prime_UTR	1	30	.	+	.	ID=LSTA.3570.1.p1.utr5p1;Parent=LSTA.3570.1.p1
LSTA.3570.1	transdecoder	exon	1	4722	.	+	.	ID=LSTA.3570.1.p1.exon1;Parent=LSTA.3570.1.p1
LSTA.3570.1	transdecoder	CDS	31	393	.	+	0	ID=cds.LSTA.3570.1.p1;Parent=LSTA.3570.1.p1
LSTA.3570.1	transdecoder	three_prime_UTR	394	4722	.	+	.	ID=LSTA.3570.1.p1.utr3p1;Parent=LSTA.3570.1.p1
LSTA.35704.1	transdecoder	gene	1	512	.	+	.	ID=GENE.LSTA.35704.1~~LSTA.35704.1.p1;Name=ORF%20type%3Ainternal%20len%3A171%20%28%2B%29%2Cscore%3D22.99%2Clcl%7CNW_013243954.1_prot_XP_013074634.1_12518%7C92.353%7C6.94e-114%2CBeta-TrCP_D%7CPF12125.8%7C5.5e-23%2CF-box-like%7CPF12937.7%7C1.5e-09%2CF-box-like%7CPF12937.7%7C5.7e%2B03%2CF-box%7CPF00646.33%7C8.7e%2B03%2CF-box%7CPF00646.33%7C1e-07%2CF-box_5%7CPF18511.1%7C0.0092%2CElongin_A%7CPF06881.11%7C0.064
LSTA.35704.1	transdecoder	mRNA	1	512	.	+	.	ID=LSTA.35704.1.p1;Parent=GENE.LSTA.35704.1~~LSTA.35704.1.p1;Name=ORF%20type%3Ainternal%20len%3A171%20%28%2B%29%2Cscore%3D22.99%2Clcl%7CNW_013243954.1_prot_XP_013074634.1_12518%7C92.353%7C6.94e-114%2CBeta-TrCP_D%7CPF12125.8%7C5.5e-23%2CF-box-like%7CPF12937.7%7C1.5e-09%2CF-box-like%7CPF12937.7%7C5.7e%2B03%2CF-box%7CPF00646.33%7C8.7e%2B03%2CF-box%7CPF00646.33%7C1e-07%2CF-box_5%7CPF18511.1%7C0.0092%2CElongin_A%7CPF06881.11%7C0.064
LSTA.35704.1	transdecoder	exon	1	512	.	+	.	ID=LSTA.35704.1.p1.exon1;Parent=LSTA.35704.1.p1
LSTA.35704.1	transdecoder	CDS	3	512	.	+	0	ID=cds.LSTA.35704.1.p1;Parent=LSTA.35704.1.p1
LSTA.35708.1	transdecoder	gene	1	665	.	+	.	ID=GENE.LSTA.35708.1~~LSTA.35708.1.p1;Name=ORF%20type%3A3prime_partial%20len%3A152%20%28%2B%29%2Cscore%3D36.03%2Clcl%7CNW_004797562.1_prot_XP_012939882.1_14404%7C47.552%7C1.13e-31%2CPodoplanin%7CPF05808.11%7C0.86%2CPodoplanin%7CPF05808.11%7C5.2e%2B02
LSTA.35708.1	transdecoder	mRNA	1	665	.	+	.	ID=LSTA.35708.1.p1;Parent=GENE.LSTA.35708.1~~LSTA.35708.1.p1;Name=ORF%20type%3A3prime_partial%20len%3A152%20%28%2B%29%2Cscore%3D36.03%2Clcl%7CNW_004797562.1_prot_XP_012939882.1_14404%7C47.552%7C1.13e-31%2CPodoplanin%7CPF05808.11%7C0.86%2CPodoplanin%7CPF05808.11%7C5.2e%2B02
LSTA.35708.1	transdecoder	five_prime_UTR	1	211	.	+	.	ID=LSTA.35708.1.p1.utr5p1;Parent=LSTA.35708.1.p1
LSTA.35708.1	transdecoder	exon	1	665	.	+	.	ID=LSTA.35708.1.p1.exon1;Parent=LSTA.35708.1.p1
LSTA.35708.1	transdecoder	CDS	212	664	.	+	0	ID=cds.LSTA.35708.1.p1;Parent=LSTA.35708.1.p1
LSTA.35710.1	transdecoder	gene	1	630	.	+	.	ID=GENE.LSTA.35710.1~~LSTA.35710.1.p1;Name=ORF%20type%3Ainternal%20len%3A210%20%28%2B%29%2Cscore%3D45.24%2Clcl%7CNW_004797342.1_prot_XP_005093983.2_5625%7C93.301%7C4.89e-149%2CWD40%7CPF00400.32%7C6e-05%2CWD40%7CPF00400.32%7C5.2%2CWD40%7CPF00400.32%7C6.3%2CWD40%7CPF00400.32%7C0.00017%2CWD40%7CPF00400.32%7C1.3%2CANAPC4_WD40%7CPF12894.7%7C0.014%2CANAPC4_WD40%7CPF12894.7%7C0.025%2CANAPC4_WD40%7CPF12894.7%7C0.00019%2CANAPC4_WD40%7CPF12894.7%7C5.1e%2B02%2CANAPC4_WD40%7CPF12894.7%7C0.14%2CeIF2A%7CPF08662.11%7C0.00052%2CeIF2A%7CPF08662.11%7C0.0012%2CPD40%7CPF07676.12%7C0.0039%2CPD40%7CPF07676.12%7C2.9e%2B03%2CPD40%7CPF07676.12%7C8.2%2CGe1_WD40%7CPF16529.5%7C0.18%2CGe1_WD40%7CPF16529.5%7C3.4e%2B02%2CGe1_WD40%7CPF16529.5%7C54%2CCoatomer_WDAD%7CPF04053.14%7C0.013%2CNup160%7CPF11715.8%7C0.015%2CNup160%7CPF11715.8%7C4e%2B03%2CCytochrom_D1%7CPF02239.16%7C0.94%2CCytochrom_D1%7CPF02239.16%7C17%2CMe-amine-dh_H%7CPF06433.11%7C1.1%2CMe-amine-dh_H%7CPF06433.11%7C34%2CWD40_like%7CPF17005.5%7C0.29%2CWD40_like%7CPF17005.5%7C2e%2B02%2CIKI3%7CPF04762.12%7C0.089%2CDPPIV_N%7CPF00930.21%7C0.23%2CVID27%7CPF08553.10%7C0.49%2CVID27%7CPF08553.10%7C8e%2B02%2CFrtz%7CPF11768.8%7C0.29%2CPeptidase_S9_N%7CPF02897.15%7C1.5e%2B02%2CPeptidase_S9_N%7CPF02897.15%7C0.67%2CPeptidase_S9_N%7CPF02897.15%7C1.9e%2B03
LSTA.35710.1	transdecoder	mRNA	1	630	.	+	.	ID=LSTA.35710.1.p1;Parent=GENE.LSTA.35710.1~~LSTA.35710.1.p1;Name=ORF%20type%3Ainternal%20len%3A210%20%28%2B%29%2Cscore%3D45.24%2Clcl%7CNW_004797342.1_prot_XP_005093983.2_5625%7C93.301%7C4.89e-149%2CWD40%7CPF00400.32%7C6e-05%2CWD40%7CPF00400.32%7C5.2%2CWD40%7CPF00400.32%7C6.3%2CWD40%7CPF00400.32%7C0.00017%2CWD40%7CPF00400.32%7C1.3%2CANAPC4_WD40%7CPF12894.7%7C0.014%2CANAPC4_WD40%7CPF12894.7%7C0.025%2CANAPC4_WD40%7CPF12894.7%7C0.00019%2CANAPC4_WD40%7CPF12894.7%7C5.1e%2B02%2CANAPC4_WD40%7CPF12894.7%7C0.14%2CeIF2A%7CPF08662.11%7C0.00052%2CeIF2A%7CPF08662.11%7C0.0012%2CPD40%7CPF07676.12%7C0.0039%2CPD40%7CPF07676.12%7C2.9e%2B03%2CPD40%7CPF07676.12%7C8.2%2CGe1_WD40%7CPF16529.5%7C0.18%2CGe1_WD40%7CPF16529.5%7C3.4e%2B02%2CGe1_WD40%7CPF16529.5%7C54%2CCoatomer_WDAD%7CPF04053.14%7C0.013%2CNup160%7CPF11715.8%7C0.015%2CNup160%7CPF11715.8%7C4e%2B03%2CCytochrom_D1%7CPF02239.16%7C0.94%2CCytochrom_D1%7CPF02239.16%7C17%2CMe-amine-dh_H%7CPF06433.11%7C1.1%2CMe-amine-dh_H%7CPF06433.11%7C34%2CWD40_like%7CPF17005.5%7C0.29%2CWD40_like%7CPF17005.5%7C2e%2B02%2CIKI3%7CPF04762.12%7C0.089%2CDPPIV_N%7CPF00930.21%7C0.23%2CVID27%7CPF08553.10%7C0.49%2CVID27%7CPF08553.10%7C8e%2B02%2CFrtz%7CPF11768.8%7C0.29%2CPeptidase_S9_N%7CPF02897.15%7C1.5e%2B02%2CPeptidase_S9_N%7CPF02897.15%7C0.67%2CPeptidase_S9_N%7CPF02897.15%7C1.9e%2B03
LSTA.35710.1	transdecoder	exon	1	630	.	+	.	ID=LSTA.35710.1.p1.exon1;Parent=LSTA.35710.1.p1
LSTA.35710.1	transdecoder	CDS	2	628	.	+	0	ID=cds.LSTA.35710.1.p1;Parent=LSTA.35710.1.p1
LSTA.35715.1	transdecoder	gene	1	499	.	+	.	ID=GENE.LSTA.35715.1~~LSTA.35715.1.p1;Name=ORF%20type%3A5prime_partial%20len%3A165%20%28%2B%29%2Cscore%3D17.29%2Clcl%7CNW_013413010.1_prot_XP_013084473.1_21248%7C64.151%7C4.27e-71%2CMFS_1%7CPF07690.16%7C4.1e-09%2CSugar_tr%7CPF00083.24%7C1.8e-06
LSTA.35715.1	transdecoder	mRNA	1	499	.	+	.	ID=LSTA.35715.1.p1;Parent=GENE.LSTA.35715.1~~LSTA.35715.1.p1;Name=ORF%20type%3A5prime_partial%20len%3A165%20%28%2B%29%2Cscore%3D17.29%2Clcl%7CNW_013413010.1_prot_XP_013084473.1_21248%7C64.151%7C4.27e-71%2CMFS_1%7CPF07690.16%7C4.1e-09%2CSugar_tr%7CPF00083.24%7C1.8e-06
LSTA.35715.1	transdecoder	exon	1	499	.	+	.	ID=LSTA.35715.1.p1.exon1;Parent=LSTA.35715.1.p1
LSTA.35715.1	transdecoder	CDS	3	497	.	+	0	ID=cds.LSTA.35715.1.p1;Parent=LSTA.35715.1.p1
LSTA.35722.1	transdecoder	gene	1	868	.	+	.	ID=GENE.LSTA.35722.1~~LSTA.35722.1.p1;Name=ORF%20type%3A3prime_partial%20len%3A179%20%28%2B%29%2Cscore%3D33.81%2Clcl%7CNC_037590.1_prot_XP_025103864.1_2418%7C70.225%7C2.26e-89%2CLactamase_B_6%7CPF16661.5%7C7.6e-10%2CBeta_lactamase3%7CPF17030.5%7C0.00018%2CPdxJ%7CPF03740.13%7C0.36
LSTA.35722.1	transdecoder	mRNA	1	868	.	+	.	ID=LSTA.35722.1.p1;Parent=GENE.LSTA.35722.1~~LSTA.35722.1.p1;Name=ORF%20type%3A3prime_partial%20len%3A179%20%28%2B%29%2Cscore%3D33.81%2Clcl%7CNC_037590.1_prot_XP_025103864.1_2418%7C70.225%7C2.26e-89%2CLactamase_B_6%7CPF16661.5%7C7.6e-10%2CBeta_lactamase3%7CPF17030.5%7C0.00018%2CPdxJ%7CPF03740.13%7C0.36
LSTA.35722.1	transdecoder	five_prime_UTR	1	334	.	+	.	ID=LSTA.35722.1.p1.utr5p1;Parent=LSTA.35722.1.p1
LSTA.35722.1	transdecoder	exon	1	868	.	+	.	ID=LSTA.35722.1.p1.exon1;Parent=LSTA.35722.1.p1
LSTA.35722.1	transdecoder	CDS	335	868	.	+	0	ID=cds.LSTA.35722.1.p1;Parent=LSTA.35722.1.p1
LSTA.35722.2	transdecoder	gene	1	523	.	+	.	ID=GENE.LSTA.35722.2~~LSTA.35722.2.p1;Name=ORF%20type%3Ainternal%20len%3A175%20%28%2B%29%2Cscore%3D32.89%2Clcl%7CNW_004797765.1_prot_XP_012942172.1_18994%7C83.648%7C2.32e-95%2CLactamase_B_6%7CPF16661.5%7C0.019
LSTA.35722.2	transdecoder	mRNA	1	523	.	+	.	ID=LSTA.35722.2.p1;Parent=GENE.LSTA.35722.2~~LSTA.35722.2.p1;Name=ORF%20type%3Ainternal%20len%3A175%20%28%2B%29%2Cscore%3D32.89%2Clcl%7CNW_004797765.1_prot_XP_012942172.1_18994%7C83.648%7C2.32e-95%2CLactamase_B_6%7CPF16661.5%7C0.019
LSTA.35722.2	transdecoder	exon	1	523	.	+	.	ID=LSTA.35722.2.p1.exon1;Parent=LSTA.35722.2.p1
LSTA.35722.2	transdecoder	CDS	1	522	.	+	0	ID=cds.LSTA.35722.2.p1;Parent=LSTA.35722.2.p1
LSTA.35724.1	transdecoder	gene	1	551	.	+	.	ID=GENE.LSTA.35724.1~~LSTA.35724.1.p1;Name=ORF%20type%3A5prime_partial%20len%3A178%20%28%2B%29%2Cscore%3D44.00%2Clcl%7CNC_037591.1_prot_XP_025081388.1_5245%7C65.000%7C1.82e-57%2CMFS_1_like%7CPF12832.7%7C9.8e-12%2CMFS_1_like%7CPF12832.7%7C1.6e%2B03%2CMFS_1%7CPF07690.16%7C1.4e-09%2CNuc_H_symport%7CPF03825.16%7C0.001
LSTA.35724.1	transdecoder	mRNA	1	551	.	+	.	ID=LSTA.35724.1.p1;Parent=GENE.LSTA.35724.1~~LSTA.35724.1.p1;Name=ORF%20type%3A5prime_partial%20len%3A178%20%28%2B%29%2Cscore%3D44.00%2Clcl%7CNC_037591.1_prot_XP_025081388.1_5245%7C65.000%7C1.82e-57%2CMFS_1_like%7CPF12832.7%7C9.8e-12%2CMFS_1_like%7CPF12832.7%7C1.6e%2B03%2CMFS_1%7CPF07690.16%7C1.4e-09%2CNuc_H_symport%7CPF03825.16%7C0.001
LSTA.35724.1	transdecoder	exon	1	551	.	+	.	ID=LSTA.35724.1.p1.exon1;Parent=LSTA.35724.1.p1
LSTA.35724.1	transdecoder	CDS	2	535	.	+	0	ID=cds.LSTA.35724.1.p1;Parent=LSTA.35724.1.p1
LSTA.35724.1	transdecoder	three_prime_UTR	536	551	.	+	.	ID=LSTA.35724.1.p1.utr3p1;Parent=LSTA.35724.1.p1
LSTA.35726.1	transdecoder	gene	1	2609	.	+	.	ID=GENE.LSTA.35726.1~~LSTA.35726.1.p1;Name=ORF%20type%3A5prime_partial%20len%3A275%20%28%2B%29%2Cscore%3D44.47%2Clcl%7CNW_013358256.1_prot_XP_013081848.1_18900%7C74.453%7C1.86e-155%2Cp450%7CPF00067.22%7C8.7e-49
LSTA.35726.1	transdecoder	mRNA	1	2609	.	+	.	ID=LSTA.35726.1.p1;Parent=GENE.LSTA.35726.1~~LSTA.35726.1.p1;Name=ORF%20type%3A5prime_partial%20len%3A275%20%28%2B%29%2Cscore%3D44.47%2Clcl%7CNW_013358256.1_prot_XP_013081848.1_18900%7C74.453%7C1.86e-155%2Cp450%7CPF00067.22%7C8.7e-49
LSTA.35726.1	transdecoder	exon	1	2609	.	+	.	ID=LSTA.35726.1.p1.exon1;Parent=LSTA.35726.1.p1
LSTA.35726.1	transdecoder	CDS	3	827	.	+	0	ID=cds.LSTA.35726.1.p1;Parent=LSTA.35726.1.p1
LSTA.35726.1	transdecoder	three_prime_UTR	828	2609	.	+	.	ID=LSTA.35726.1.p1.utr3p1;Parent=LSTA.35726.1.p1
LSTA.35728.1	transdecoder	gene	1	2190	.	+	.	ID=GENE.LSTA.35728.1~~LSTA.35728.1.p1;Name=ORF%20type%3Acomplete%20len%3A107%20%28%2B%29%2Cscore%3D17.77%2CConotoxin_I2%7CPF17557.2%7C0.035
LSTA.35728.1	transdecoder	mRNA	1	2190	.	+	.	ID=LSTA.35728.1.p1;Parent=GENE.LSTA.35728.1~~LSTA.35728.1.p1;Name=ORF%20type%3Acomplete%20len%3A107%20%28%2B%29%2Cscore%3D17.77%2CConotoxin_I2%7CPF17557.2%7C0.035
LSTA.35728.1	transdecoder	five_prime_UTR	1	444	.	+	.	ID=LSTA.35728.1.p1.utr5p1;Parent=LSTA.35728.1.p1
LSTA.35728.1	transdecoder	exon	1	2190	.	+	.	ID=LSTA.35728.1.p1.exon1;Parent=LSTA.35728.1.p1
LSTA.35728.1	transdecoder	CDS	445	765	.	+	0	ID=cds.LSTA.35728.1.p1;Parent=LSTA.35728.1.p1
LSTA.35728.1	transdecoder	three_prime_UTR	766	2190	.	+	.	ID=LSTA.35728.1.p1.utr3p1;Parent=LSTA.35728.1.p1
LSTA.35729.1	transdecoder	gene	1	335	.	+	.	ID=GENE.LSTA.35729.1~~LSTA.35729.1.p1;Name=ORF%20type%3Ainternal%20len%3A112%20%28%2B%29%2Cscore%3D10.65%2Clcl%7CNW_013524535.1_prot_XP_013065179.1_36659%7C76.344%7C1.88e-44
LSTA.35729.1	transdecoder	mRNA	1	335	.	+	.	ID=LSTA.35729.1.p1;Parent=GENE.LSTA.35729.1~~LSTA.35729.1.p1;Name=ORF%20type%3Ainternal%20len%3A112%20%28%2B%29%2Cscore%3D10.65%2Clcl%7CNW_013524535.1_prot_XP_013065179.1_36659%7C76.344%7C1.88e-44
LSTA.35729.1	transdecoder	exon	1	335	.	+	.	ID=LSTA.35729.1.p1.exon1;Parent=LSTA.35729.1.p1
LSTA.35729.1	transdecoder	CDS	2	334	.	+	0	ID=cds.LSTA.35729.1.p1;Parent=LSTA.35729.1.p1
LSTA.3573.1	transdecoder	gene	1	1620	.	+	.	ID=GENE.LSTA.3573.1~~LSTA.3573.1.p1;Name=ORF%20type%3Acomplete%20len%3A117%20%28%2B%29%2Cscore%3D13.64
LSTA.3573.1	transdecoder	mRNA	1	1620	.	+	.	ID=LSTA.3573.1.p1;Parent=GENE.LSTA.3573.1~~LSTA.3573.1.p1;Name=ORF%20type%3Acomplete%20len%3A117%20%28%2B%29%2Cscore%3D13.64
LSTA.3573.1	transdecoder	five_prime_UTR	1	386	.	+	.	ID=LSTA.3573.1.p1.utr5p1;Parent=LSTA.3573.1.p1
LSTA.3573.1	transdecoder	exon	1	1620	.	+	.	ID=LSTA.3573.1.p1.exon1;Parent=LSTA.3573.1.p1
LSTA.3573.1	transdecoder	CDS	387	737	.	+	0	ID=cds.LSTA.3573.1.p1;Parent=LSTA.3573.1.p1
LSTA.3573.1	transdecoder	three_prime_UTR	738	1620	.	+	.	ID=LSTA.3573.1.p1.utr3p1;Parent=LSTA.3573.1.p1
LSTA.3573.2	transdecoder	gene	1	1592	.	+	.	ID=GENE.LSTA.3573.2~~LSTA.3573.2.p1;Name=ORF%20type%3Acomplete%20len%3A102%20%28%2B%29%2Cscore%3D12.36
LSTA.3573.2	transdecoder	mRNA	1	1592	.	+	.	ID=LSTA.3573.2.p1;Parent=GENE.LSTA.3573.2~~LSTA.3573.2.p1;Name=ORF%20type%3Acomplete%20len%3A102%20%28%2B%29%2Cscore%3D12.36
LSTA.3573.2	transdecoder	five_prime_UTR	1	386	.	+	.	ID=LSTA.3573.2.p1.utr5p1;Parent=LSTA.3573.2.p1
LSTA.3573.2	transdecoder	exon	1	1592	.	+	.	ID=LSTA.3573.2.p1.exon1;Parent=LSTA.3573.2.p1
LSTA.3573.2	transdecoder	CDS	387	692	.	+	0	ID=cds.LSTA.3573.2.p1;Parent=LSTA.3573.2.p1
LSTA.3573.2	transdecoder	three_prime_UTR	693	1592	.	+	.	ID=LSTA.3573.2.p1.utr3p1;Parent=LSTA.3573.2.p1
LSTA.35733.1	transdecoder	gene	1	941	.	+	.	ID=GENE.LSTA.35733.1~~LSTA.35733.1.p1;Name=ORF%20type%3Acomplete%20len%3A136%20%28%2B%29%2Cscore%3D23.66%2Clcl%7CNC_035785.1_prot_XP_022287521.1_39759%7C33.333%7C5.51e-17%2CTransglut_prok%7CPF09017.10%7C0.052%2CDUF1765%7CPF08578.10%7C0.53%2CDUF1765%7CPF08578.10%7C29%2CDUF1765%7CPF08578.10%7C2.1e%2B03%2Czf-FLZ%7CPF04570.14%7C1%2Czf-FLZ%7CPF04570.14%7C90
LSTA.35733.1	transdecoder	mRNA	1	941	.	+	.	ID=LSTA.35733.1.p1;Parent=GENE.LSTA.35733.1~~LSTA.35733.1.p1;Name=ORF%20type%3Acomplete%20len%3A136%20%28%2B%29%2Cscore%3D23.66%2Clcl%7CNC_035785.1_prot_XP_022287521.1_39759%7C33.333%7C5.51e-17%2CTransglut_prok%7CPF09017.10%7C0.052%2CDUF1765%7CPF08578.10%7C0.53%2CDUF1765%7CPF08578.10%7C29%2CDUF1765%7CPF08578.10%7C2.1e%2B03%2Czf-FLZ%7CPF04570.14%7C1%2Czf-FLZ%7CPF04570.14%7C90
LSTA.35733.1	transdecoder	five_prime_UTR	1	27	.	+	.	ID=LSTA.35733.1.p1.utr5p1;Parent=LSTA.35733.1.p1
LSTA.35733.1	transdecoder	exon	1	941	.	+	.	ID=LSTA.35733.1.p1.exon1;Parent=LSTA.35733.1.p1
LSTA.35733.1	transdecoder	CDS	28	435	.	+	0	ID=cds.LSTA.35733.1.p1;Parent=LSTA.35733.1.p1
LSTA.35733.1	transdecoder	three_prime_UTR	436	941	.	+	.	ID=LSTA.35733.1.p1.utr3p1;Parent=LSTA.35733.1.p1
LSTA.35733.2	transdecoder	gene	1	653	.	+	.	ID=GENE.LSTA.35733.2~~LSTA.35733.2.p1;Name=ORF%20type%3Acomplete%20len%3A136%20%28%2B%29%2Cscore%3D23.66%2Clcl%7CNC_035785.1_prot_XP_022287521.1_39759%7C33.333%7C5.51e-17%2CTransglut_prok%7CPF09017.10%7C0.052%2CDUF1765%7CPF08578.10%7C0.53%2CDUF1765%7CPF08578.10%7C29%2CDUF1765%7CPF08578.10%7C2.1e%2B03%2Czf-FLZ%7CPF04570.14%7C1%2Czf-FLZ%7CPF04570.14%7C90
LSTA.35733.2	transdecoder	mRNA	1	653	.	+	.	ID=LSTA.35733.2.p1;Parent=GENE.LSTA.35733.2~~LSTA.35733.2.p1;Name=ORF%20type%3Acomplete%20len%3A136%20%28%2B%29%2Cscore%3D23.66%2Clcl%7CNC_035785.1_prot_XP_022287521.1_39759%7C33.333%7C5.51e-17%2CTransglut_prok%7CPF09017.10%7C0.052%2CDUF1765%7CPF08578.10%7C0.53%2CDUF1765%7CPF08578.10%7C29%2CDUF1765%7CPF08578.10%7C2.1e%2B03%2Czf-FLZ%7CPF04570.14%7C1%2Czf-FLZ%7CPF04570.14%7C90
LSTA.35733.2	transdecoder	five_prime_UTR	1	27	.	+	.	ID=LSTA.35733.2.p1.utr5p1;Parent=LSTA.35733.2.p1
LSTA.35733.2	transdecoder	exon	1	653	.	+	.	ID=LSTA.35733.2.p1.exon1;Parent=LSTA.35733.2.p1
LSTA.35733.2	transdecoder	CDS	28	435	.	+	0	ID=cds.LSTA.35733.2.p1;Parent=LSTA.35733.2.p1
LSTA.35733.2	transdecoder	three_prime_UTR	436	653	.	+	.	ID=LSTA.35733.2.p1.utr3p1;Parent=LSTA.35733.2.p1
LSTA.35733.3	transdecoder	gene	1	760	.	+	.	ID=GENE.LSTA.35733.3~~LSTA.35733.3.p1;Name=ORF%20type%3Acomplete%20len%3A136%20%28%2B%29%2Cscore%3D23.66%2Clcl%7CNC_035785.1_prot_XP_022287521.1_39759%7C33.333%7C5.51e-17%2CTransglut_prok%7CPF09017.10%7C0.052%2CDUF1765%7CPF08578.10%7C0.53%2CDUF1765%7CPF08578.10%7C29%2CDUF1765%7CPF08578.10%7C2.1e%2B03%2Czf-FLZ%7CPF04570.14%7C1%2Czf-FLZ%7CPF04570.14%7C90
LSTA.35733.3	transdecoder	mRNA	1	760	.	+	.	ID=LSTA.35733.3.p1;Parent=GENE.LSTA.35733.3~~LSTA.35733.3.p1;Name=ORF%20type%3Acomplete%20len%3A136%20%28%2B%29%2Cscore%3D23.66%2Clcl%7CNC_035785.1_prot_XP_022287521.1_39759%7C33.333%7C5.51e-17%2CTransglut_prok%7CPF09017.10%7C0.052%2CDUF1765%7CPF08578.10%7C0.53%2CDUF1765%7CPF08578.10%7C29%2CDUF1765%7CPF08578.10%7C2.1e%2B03%2Czf-FLZ%7CPF04570.14%7C1%2Czf-FLZ%7CPF04570.14%7C90
LSTA.35733.3	transdecoder	five_prime_UTR	1	27	.	+	.	ID=LSTA.35733.3.p1.utr5p1;Parent=LSTA.35733.3.p1
LSTA.35733.3	transdecoder	exon	1	760	.	+	.	ID=LSTA.35733.3.p1.exon1;Parent=LSTA.35733.3.p1
LSTA.35733.3	transdecoder	CDS	28	435	.	+	0	ID=cds.LSTA.35733.3.p1;Parent=LSTA.35733.3.p1
LSTA.35733.3	transdecoder	three_prime_UTR	436	760	.	+	.	ID=LSTA.35733.3.p1.utr3p1;Parent=LSTA.35733.3.p1
LSTA.35736.1	transdecoder	gene	1	4796	.	+	.	ID=GENE.LSTA.35736.1~~LSTA.35736.1.p1;Name=ORF%20type%3Acomplete%20len%3A109%20%28%2B%29%2Cscore%3D-2.22%2CCoa1%7CPF08695.10%7C0.11
LSTA.35736.1	transdecoder	mRNA	1	4796	.	+	.	ID=LSTA.35736.1.p1;Parent=GENE.LSTA.35736.1~~LSTA.35736.1.p1;Name=ORF%20type%3Acomplete%20len%3A109%20%28%2B%29%2Cscore%3D-2.22%2CCoa1%7CPF08695.10%7C0.11
LSTA.35736.1	transdecoder	five_prime_UTR	1	3400	.	+	.	ID=LSTA.35736.1.p1.utr5p1;Parent=LSTA.35736.1.p1
LSTA.35736.1	transdecoder	exon	1	4796	.	+	.	ID=LSTA.35736.1.p1.exon1;Parent=LSTA.35736.1.p1
LSTA.35736.1	transdecoder	CDS	3401	3727	.	+	0	ID=cds.LSTA.35736.1.p1;Parent=LSTA.35736.1.p1
LSTA.35736.1	transdecoder	three_prime_UTR	3728	4796	.	+	.	ID=LSTA.35736.1.p1.utr3p1;Parent=LSTA.35736.1.p1
LSTA.35737.1	transdecoder	gene	1	662	.	+	.	ID=GENE.LSTA.35737.1~~LSTA.35737.1.p1;Name=ORF%20type%3Ainternal%20len%3A221%20%28%2B%29%2Cscore%3D50.07%2Clcl%7CNW_004798287.1_prot_XP_012945127.1_24831%7C95.909%7C8.93e-152%2CPRO8NT%7CPF08082.11%7C6.4e-29
LSTA.35737.1	transdecoder	mRNA	1	662	.	+	.	ID=LSTA.35737.1.p1;Parent=GENE.LSTA.35737.1~~LSTA.35737.1.p1;Name=ORF%20type%3Ainternal%20len%3A221%20%28%2B%29%2Cscore%3D50.07%2Clcl%7CNW_004798287.1_prot_XP_012945127.1_24831%7C95.909%7C8.93e-152%2CPRO8NT%7CPF08082.11%7C6.4e-29
LSTA.35737.1	transdecoder	exon	1	662	.	+	.	ID=LSTA.35737.1.p1.exon1;Parent=LSTA.35737.1.p1
LSTA.35737.1	transdecoder	CDS	3	662	.	+	0	ID=cds.LSTA.35737.1.p1;Parent=LSTA.35737.1.p1
LSTA.3574.1	transdecoder	gene	1	2851	.	+	.	ID=GENE.LSTA.3574.1~~LSTA.3574.1.p1;Name=ORF%20type%3Acomplete%20len%3A150%20%28%2B%29%2Cscore%3D15.91%2Clcl%7CNW_013251368.1_prot_XP_013075209.1_13032%7C84.564%7C1.96e-94%2CDIM1%7CPF02966.16%7C5.8e-52%2CThioredoxin%7CPF00085.20%7C2.2e-06
LSTA.3574.1	transdecoder	mRNA	1	2851	.	+	.	ID=LSTA.3574.1.p1;Parent=GENE.LSTA.3574.1~~LSTA.3574.1.p1;Name=ORF%20type%3Acomplete%20len%3A150%20%28%2B%29%2Cscore%3D15.91%2Clcl%7CNW_013251368.1_prot_XP_013075209.1_13032%7C84.564%7C1.96e-94%2CDIM1%7CPF02966.16%7C5.8e-52%2CThioredoxin%7CPF00085.20%7C2.2e-06
LSTA.3574.1	transdecoder	five_prime_UTR	1	138	.	+	.	ID=LSTA.3574.1.p1.utr5p1;Parent=LSTA.3574.1.p1
LSTA.3574.1	transdecoder	exon	1	2851	.	+	.	ID=LSTA.3574.1.p1.exon1;Parent=LSTA.3574.1.p1
LSTA.3574.1	transdecoder	CDS	139	588	.	+	0	ID=cds.LSTA.3574.1.p1;Parent=LSTA.3574.1.p1
LSTA.3574.1	transdecoder	three_prime_UTR	589	2851	.	+	.	ID=LSTA.3574.1.p1.utr3p1;Parent=LSTA.3574.1.p1
LSTA.35744.1	transdecoder	gene	1	1125	.	+	.	ID=GENE.LSTA.35744.1~~LSTA.35744.1.p2;Name=ORF%20type%3A5prime_partial%20len%3A104%20%28%2B%29%2Cscore%3D38.62%2Clcl%7CNW_013193598.1_prot_XP_013094510.1_3389%7C57.798%7C2.13e-22
LSTA.35744.1	transdecoder	mRNA	1	1125	.	+	.	ID=LSTA.35744.1.p2;Parent=GENE.LSTA.35744.1~~LSTA.35744.1.p2;Name=ORF%20type%3A5prime_partial%20len%3A104%20%28%2B%29%2Cscore%3D38.62%2Clcl%7CNW_013193598.1_prot_XP_013094510.1_3389%7C57.798%7C2.13e-22
LSTA.35744.1	transdecoder	exon	1	1125	.	+	.	ID=LSTA.35744.1.p2.exon1;Parent=LSTA.35744.1.p2
LSTA.35744.1	transdecoder	CDS	3	314	.	+	0	ID=cds.LSTA.35744.1.p2;Parent=LSTA.35744.1.p2
LSTA.35744.1	transdecoder	three_prime_UTR	315	1125	.	+	.	ID=LSTA.35744.1.p2.utr3p1;Parent=LSTA.35744.1.p2
LSTA.35753.1	transdecoder	gene	1	498	.	+	.	ID=GENE.LSTA.35753.1~~LSTA.35753.1.p1;Name=ORF%20type%3Ainternal%20len%3A166%20%28%2B%29%2Cscore%3D33.18%2Clcl%7CNW_013419714.1_prot_XP_013086645.1_23189%7C86.667%7C6.45e-101%2CHEAT%7CPF02985.22%7C7.2e%2B02%2CHEAT%7CPF02985.22%7C0.028%2CHEAT%7CPF02985.22%7C2.1%2CHEAT_EZ%7CPF13513.6%7C1.2e%2B03%2CHEAT_EZ%7CPF13513.6%7C0.0022%2CHEAT_EZ%7CPF13513.6%7C3.3e%2B02%2CHEAT_2%7CPF13646.6%7C1.8e%2B04%2CHEAT_2%7CPF13646.6%7C0.032%2CVac14_Fab1_bd%7CPF12755.7%7C3.3e%2B02%2CVac14_Fab1_bd%7CPF12755.7%7C1.8e%2B02%2CVac14_Fab1_bd%7CPF12755.7%7C1.3%2CCLASP_N%7CPF12348.8%7C11%2CCLASP_N%7CPF12348.8%7C4.2%2CCnd1%7CPF12717.7%7C3.3e%2B02%2CCnd1%7CPF12717.7%7C0.32
LSTA.35753.1	transdecoder	mRNA	1	498	.	+	.	ID=LSTA.35753.1.p1;Parent=GENE.LSTA.35753.1~~LSTA.35753.1.p1;Name=ORF%20type%3Ainternal%20len%3A166%20%28%2B%29%2Cscore%3D33.18%2Clcl%7CNW_013419714.1_prot_XP_013086645.1_23189%7C86.667%7C6.45e-101%2CHEAT%7CPF02985.22%7C7.2e%2B02%2CHEAT%7CPF02985.22%7C0.028%2CHEAT%7CPF02985.22%7C2.1%2CHEAT_EZ%7CPF13513.6%7C1.2e%2B03%2CHEAT_EZ%7CPF13513.6%7C0.0022%2CHEAT_EZ%7CPF13513.6%7C3.3e%2B02%2CHEAT_2%7CPF13646.6%7C1.8e%2B04%2CHEAT_2%7CPF13646.6%7C0.032%2CVac14_Fab1_bd%7CPF12755.7%7C3.3e%2B02%2CVac14_Fab1_bd%7CPF12755.7%7C1.8e%2B02%2CVac14_Fab1_bd%7CPF12755.7%7C1.3%2CCLASP_N%7CPF12348.8%7C11%2CCLASP_N%7CPF12348.8%7C4.2%2CCnd1%7CPF12717.7%7C3.3e%2B02%2CCnd1%7CPF12717.7%7C0.32
LSTA.35753.1	transdecoder	exon	1	498	.	+	.	ID=LSTA.35753.1.p1.exon1;Parent=LSTA.35753.1.p1
LSTA.35753.1	transdecoder	CDS	3	497	.	+	0	ID=cds.LSTA.35753.1.p1;Parent=LSTA.35753.1.p1
LSTA.35755.1	transdecoder	gene	1	304	.	+	.	ID=GENE.LSTA.35755.1~~LSTA.35755.1.p1;Name=ORF%20type%3Ainternal%20len%3A102%20%28%2B%29%2Cscore%3D19.37%2Clcl%7CNW_013315805.1_prot_XP_013079938.1_17190%7C77.108%7C4.19e-35%2CPkinase_Tyr%7CPF07714.17%7C2.3e-11%2CPagL%7CPF09411.10%7C0.028%2CPkinase%7CPF00069.25%7C0.54
LSTA.35755.1	transdecoder	mRNA	1	304	.	+	.	ID=LSTA.35755.1.p1;Parent=GENE.LSTA.35755.1~~LSTA.35755.1.p1;Name=ORF%20type%3Ainternal%20len%3A102%20%28%2B%29%2Cscore%3D19.37%2Clcl%7CNW_013315805.1_prot_XP_013079938.1_17190%7C77.108%7C4.19e-35%2CPkinase_Tyr%7CPF07714.17%7C2.3e-11%2CPagL%7CPF09411.10%7C0.028%2CPkinase%7CPF00069.25%7C0.54
LSTA.35755.1	transdecoder	exon	1	304	.	+	.	ID=LSTA.35755.1.p1.exon1;Parent=LSTA.35755.1.p1
LSTA.35755.1	transdecoder	CDS	2	304	.	+	0	ID=cds.LSTA.35755.1.p1;Parent=LSTA.35755.1.p1
LSTA.35756.1	transdecoder	gene	1	1248	.	-	.	ID=GENE.LSTA.35756.1~~LSTA.35756.1.p1;Name=ORF%20type%3Acomplete%20len%3A101%20%28-%29%2Cscore%3D0.39
LSTA.35756.1	transdecoder	mRNA	1	1248	.	-	.	ID=LSTA.35756.1.p1;Parent=GENE.LSTA.35756.1~~LSTA.35756.1.p1;Name=ORF%20type%3Acomplete%20len%3A101%20%28-%29%2Cscore%3D0.39
LSTA.35756.1	transdecoder	five_prime_UTR	816	1248	.	-	.	ID=LSTA.35756.1.p1.utr5p1;Parent=LSTA.35756.1.p1
LSTA.35756.1	transdecoder	exon	1	1248	.	-	.	ID=LSTA.35756.1.p1.exon1;Parent=LSTA.35756.1.p1
LSTA.35756.1	transdecoder	CDS	513	815	.	-	0	ID=cds.LSTA.35756.1.p1;Parent=LSTA.35756.1.p1
LSTA.35756.1	transdecoder	three_prime_UTR	1	512	.	-	.	ID=LSTA.35756.1.p1.utr3p1;Parent=LSTA.35756.1.p1
LSTA.35758.1	transdecoder	gene	1	662	.	+	.	ID=GENE.LSTA.35758.1~~LSTA.35758.1.p1;Name=ORF%20type%3Ainternal%20len%3A221%20%28%2B%29%2Cscore%3D50.72%2Clcl%7CNW_013272627.1_prot_XP_013076831.1_14463%7C75.909%7C4.19e-118%2Clcl%7CNW_013272627.1_prot_XP_013076831.1_14463%7C40.000%7C1.08e-12%2CHist_deacetyl%7CPF00850.19%7C0.0026%2CHist_deacetyl%7CPF00850.19%7C19%2CEvr1_Alr%7CPF04777.13%7C0.15%2CEvr1_Alr%7CPF04777.13%7C3.8e%2B02
LSTA.35758.1	transdecoder	mRNA	1	662	.	+	.	ID=LSTA.35758.1.p1;Parent=GENE.LSTA.35758.1~~LSTA.35758.1.p1;Name=ORF%20type%3Ainternal%20len%3A221%20%28%2B%29%2Cscore%3D50.72%2Clcl%7CNW_013272627.1_prot_XP_013076831.1_14463%7C75.909%7C4.19e-118%2Clcl%7CNW_013272627.1_prot_XP_013076831.1_14463%7C40.000%7C1.08e-12%2CHist_deacetyl%7CPF00850.19%7C0.0026%2CHist_deacetyl%7CPF00850.19%7C19%2CEvr1_Alr%7CPF04777.13%7C0.15%2CEvr1_Alr%7CPF04777.13%7C3.8e%2B02
LSTA.35758.1	transdecoder	exon	1	662	.	+	.	ID=LSTA.35758.1.p1.exon1;Parent=LSTA.35758.1.p1
LSTA.35758.1	transdecoder	CDS	3	662	.	+	0	ID=cds.LSTA.35758.1.p1;Parent=LSTA.35758.1.p1
LSTA.35761.1	transdecoder	gene	1	588	.	+	.	ID=GENE.LSTA.35761.1~~LSTA.35761.1.p1;Name=ORF%20type%3A5prime_partial%20len%3A147%20%28%2B%29%2Cscore%3D61.11%2Clcl%7CNW_013413668.1_prot_XP_013084689.1_21444%7C90.411%7C2.09e-88
LSTA.35761.1	transdecoder	mRNA	1	588	.	+	.	ID=LSTA.35761.1.p1;Parent=GENE.LSTA.35761.1~~LSTA.35761.1.p1;Name=ORF%20type%3A5prime_partial%20len%3A147%20%28%2B%29%2Cscore%3D61.11%2Clcl%7CNW_013413668.1_prot_XP_013084689.1_21444%7C90.411%7C2.09e-88
LSTA.35761.1	transdecoder	exon	1	588	.	+	.	ID=LSTA.35761.1.p1.exon1;Parent=LSTA.35761.1.p1
LSTA.35761.1	transdecoder	CDS	2	442	.	+	0	ID=cds.LSTA.35761.1.p1;Parent=LSTA.35761.1.p1
LSTA.35761.1	transdecoder	three_prime_UTR	443	588	.	+	.	ID=LSTA.35761.1.p1.utr3p1;Parent=LSTA.35761.1.p1
LSTA.35766.1	transdecoder	gene	1	918	.	+	.	ID=GENE.LSTA.35766.1~~LSTA.35766.1.p1;Name=ORF%20type%3Ainternal%20len%3A306%20%28%2B%29%2Cscore%3D28.86%2Clcl%7CNW_013418724.1_prot_XP_013086392.1_22954%7C38.908%7C7.08e-54%2CNinF%7CPF05810.12%7C0.04
LSTA.35766.1	transdecoder	mRNA	1	918	.	+	.	ID=LSTA.35766.1.p1;Parent=GENE.LSTA.35766.1~~LSTA.35766.1.p1;Name=ORF%20type%3Ainternal%20len%3A306%20%28%2B%29%2Cscore%3D28.86%2Clcl%7CNW_013418724.1_prot_XP_013086392.1_22954%7C38.908%7C7.08e-54%2CNinF%7CPF05810.12%7C0.04
LSTA.35766.1	transdecoder	exon	1	918	.	+	.	ID=LSTA.35766.1.p1.exon1;Parent=LSTA.35766.1.p1
LSTA.35766.1	transdecoder	CDS	3	917	.	+	0	ID=cds.LSTA.35766.1.p1;Parent=LSTA.35766.1.p1
LSTA.35769.1	transdecoder	gene	1	528	.	+	.	ID=GENE.LSTA.35769.1~~LSTA.35769.1.p1;Name=ORF%20type%3Ainternal%20len%3A176%20%28%2B%29%2Cscore%3D44.74%2Clcl%7CNW_004797503.1_prot_XP_012938915.1_12481%7C81.609%7C1.33e-92%2CArm%7CPF00514.23%7C16%2CArm%7CPF00514.23%7C0.00011%2CArm%7CPF00514.23%7C1.5e%2B02%2CArm%7CPF00514.23%7C1.7e-05%2CHEAT_2%7CPF13646.6%7C7.6e-08%2CHEAT_2%7CPF13646.6%7C0.032%2CHEAT%7CPF02985.22%7C1.2%2CHEAT%7CPF02985.22%7C2.6%2CHEAT%7CPF02985.22%7C1.1e%2B03%2CHEAT%7CPF02985.22%7C0.067%2CV-ATPase_H_C%7CPF11698.8%7C0.00073%2CV-ATPase_H_C%7CPF11698.8%7C0.016%2CHEAT_EZ%7CPF13513.6%7C36%2CHEAT_EZ%7CPF13513.6%7C0.037%2CCnd1%7CPF12717.7%7C9.2e%2B02%2CCnd1%7CPF12717.7%7C0.0011%2CIFRD%7CPF05004.13%7C1.2e%2B03%2CIFRD%7CPF05004.13%7C0.002%2CArm_2%7CPF04826.13%7C5.2e%2B02%2CArm_2%7CPF04826.13%7C0.011%2CDUF5578%7CPF17741.1%7C1.2e%2B02%2CDUF5578%7CPF17741.1%7C5.3e%2B02%2CDUF5578%7CPF17741.1%7C0.23%2CAdaptin_N%7CPF01602.20%7C11%2CAdaptin_N%7CPF01602.20%7C0.23%2CMMS19_C%7CPF12460.8%7C0.12%2CPC_rep%7CPF01851.22%7C5.6%2CPC_rep%7CPF01851.22%7C1.2e%2B02%2CPC_rep%7CPF01851.22%7C1.1e%2B04
LSTA.35769.1	transdecoder	mRNA	1	528	.	+	.	ID=LSTA.35769.1.p1;Parent=GENE.LSTA.35769.1~~LSTA.35769.1.p1;Name=ORF%20type%3Ainternal%20len%3A176%20%28%2B%29%2Cscore%3D44.74%2Clcl%7CNW_004797503.1_prot_XP_012938915.1_12481%7C81.609%7C1.33e-92%2CArm%7CPF00514.23%7C16%2CArm%7CPF00514.23%7C0.00011%2CArm%7CPF00514.23%7C1.5e%2B02%2CArm%7CPF00514.23%7C1.7e-05%2CHEAT_2%7CPF13646.6%7C7.6e-08%2CHEAT_2%7CPF13646.6%7C0.032%2CHEAT%7CPF02985.22%7C1.2%2CHEAT%7CPF02985.22%7C2.6%2CHEAT%7CPF02985.22%7C1.1e%2B03%2CHEAT%7CPF02985.22%7C0.067%2CV-ATPase_H_C%7CPF11698.8%7C0.00073%2CV-ATPase_H_C%7CPF11698.8%7C0.016%2CHEAT_EZ%7CPF13513.6%7C36%2CHEAT_EZ%7CPF13513.6%7C0.037%2CCnd1%7CPF12717.7%7C9.2e%2B02%2CCnd1%7CPF12717.7%7C0.0011%2CIFRD%7CPF05004.13%7C1.2e%2B03%2CIFRD%7CPF05004.13%7C0.002%2CArm_2%7CPF04826.13%7C5.2e%2B02%2CArm_2%7CPF04826.13%7C0.011%2CDUF5578%7CPF17741.1%7C1.2e%2B02%2CDUF5578%7CPF17741.1%7C5.3e%2B02%2CDUF5578%7CPF17741.1%7C0.23%2CAdaptin_N%7CPF01602.20%7C11%2CAdaptin_N%7CPF01602.20%7C0.23%2CMMS19_C%7CPF12460.8%7C0.12%2CPC_rep%7CPF01851.22%7C5.6%2CPC_rep%7CPF01851.22%7C1.2e%2B02%2CPC_rep%7CPF01851.22%7C1.1e%2B04
LSTA.35769.1	transdecoder	exon	1	528	.	+	.	ID=LSTA.35769.1.p1.exon1;Parent=LSTA.35769.1.p1
LSTA.35769.1	transdecoder	CDS	3	527	.	+	0	ID=cds.LSTA.35769.1.p1;Parent=LSTA.35769.1.p1
LSTA.35775.1	transdecoder	gene	1	1140	.	+	.	ID=GENE.LSTA.35775.1~~LSTA.35775.1.p1;Name=ORF%20type%3A3prime_partial%20len%3A372%20%28%2B%29%2Cscore%3D86.44%2Clcl%7CNW_013429174.1_prot_XP_013089336.1_25576%7C77.151%7C0.0%2CDNA_pol_B_exo1%7CPF03104.19%7C2.6e-50%2CHydrophob_seed%7CPF14547.6%7C0.47%2CHydrophob_seed%7CPF14547.6%7C9.3e%2B03
LSTA.35775.1	transdecoder	mRNA	1	1140	.	+	.	ID=LSTA.35775.1.p1;Parent=GENE.LSTA.35775.1~~LSTA.35775.1.p1;Name=ORF%20type%3A3prime_partial%20len%3A372%20%28%2B%29%2Cscore%3D86.44%2Clcl%7CNW_013429174.1_prot_XP_013089336.1_25576%7C77.151%7C0.0%2CDNA_pol_B_exo1%7CPF03104.19%7C2.6e-50%2CHydrophob_seed%7CPF14547.6%7C0.47%2CHydrophob_seed%7CPF14547.6%7C9.3e%2B03
LSTA.35775.1	transdecoder	five_prime_UTR	1	27	.	+	.	ID=LSTA.35775.1.p1.utr5p1;Parent=LSTA.35775.1.p1
LSTA.35775.1	transdecoder	exon	1	1140	.	+	.	ID=LSTA.35775.1.p1.exon1;Parent=LSTA.35775.1.p1
LSTA.35775.1	transdecoder	CDS	28	1140	.	+	0	ID=cds.LSTA.35775.1.p1;Parent=LSTA.35775.1.p1
LSTA.3578.1	transdecoder	gene	1	1257	.	+	.	ID=GENE.LSTA.3578.1~~LSTA.3578.1.p1;Name=ORF%20type%3Acomplete%20len%3A363%20%28%2B%29%2Cscore%3D43.87%2Clcl%7CNW_013251368.1_prot_XP_013075207.1_13031%7C58.687%7C1.70e-109%2CtRNA_m1G_MT%7CPF01746.21%7C8.9e%2B02%2CtRNA_m1G_MT%7CPF01746.21%7C0.00022%2CEDR1%7CPF14381.6%7C0.046
LSTA.3578.1	transdecoder	mRNA	1	1257	.	+	.	ID=LSTA.3578.1.p1;Parent=GENE.LSTA.3578.1~~LSTA.3578.1.p1;Name=ORF%20type%3Acomplete%20len%3A363%20%28%2B%29%2Cscore%3D43.87%2Clcl%7CNW_013251368.1_prot_XP_013075207.1_13031%7C58.687%7C1.70e-109%2CtRNA_m1G_MT%7CPF01746.21%7C8.9e%2B02%2CtRNA_m1G_MT%7CPF01746.21%7C0.00022%2CEDR1%7CPF14381.6%7C0.046
LSTA.3578.1	transdecoder	five_prime_UTR	1	154	.	+	.	ID=LSTA.3578.1.p1.utr5p1;Parent=LSTA.3578.1.p1
LSTA.3578.1	transdecoder	exon	1	1257	.	+	.	ID=LSTA.3578.1.p1.exon1;Parent=LSTA.3578.1.p1
LSTA.3578.1	transdecoder	CDS	155	1243	.	+	0	ID=cds.LSTA.3578.1.p1;Parent=LSTA.3578.1.p1
LSTA.3578.1	transdecoder	three_prime_UTR	1244	1257	.	+	.	ID=LSTA.3578.1.p1.utr3p1;Parent=LSTA.3578.1.p1
LSTA.3578.2	transdecoder	gene	1	1288	.	+	.	ID=GENE.LSTA.3578.2~~LSTA.3578.2.p1;Name=ORF%20type%3Acomplete%20len%3A363%20%28%2B%29%2Cscore%3D43.87%2Clcl%7CNW_013251368.1_prot_XP_013075207.1_13031%7C58.687%7C1.70e-109%2CtRNA_m1G_MT%7CPF01746.21%7C8.9e%2B02%2CtRNA_m1G_MT%7CPF01746.21%7C0.00022%2CEDR1%7CPF14381.6%7C0.046
LSTA.3578.2	transdecoder	mRNA	1	1288	.	+	.	ID=LSTA.3578.2.p1;Parent=GENE.LSTA.3578.2~~LSTA.3578.2.p1;Name=ORF%20type%3Acomplete%20len%3A363%20%28%2B%29%2Cscore%3D43.87%2Clcl%7CNW_013251368.1_prot_XP_013075207.1_13031%7C58.687%7C1.70e-109%2CtRNA_m1G_MT%7CPF01746.21%7C8.9e%2B02%2CtRNA_m1G_MT%7CPF01746.21%7C0.00022%2CEDR1%7CPF14381.6%7C0.046
LSTA.3578.2	transdecoder	five_prime_UTR	1	185	.	+	.	ID=LSTA.3578.2.p1.utr5p1;Parent=LSTA.3578.2.p1
LSTA.3578.2	transdecoder	exon	1	1288	.	+	.	ID=LSTA.3578.2.p1.exon1;Parent=LSTA.3578.2.p1
LSTA.3578.2	transdecoder	CDS	186	1274	.	+	0	ID=cds.LSTA.3578.2.p1;Parent=LSTA.3578.2.p1
LSTA.3578.2	transdecoder	three_prime_UTR	1275	1288	.	+	.	ID=LSTA.3578.2.p1.utr3p1;Parent=LSTA.3578.2.p1
LSTA.35783.1	transdecoder	gene	1	865	.	-	.	ID=GENE.LSTA.35783.1~~LSTA.35783.1.p1;Name=ORF%20type%3Acomplete%20len%3A128%20%28-%29%2Cscore%3D2.93
LSTA.35783.1	transdecoder	mRNA	1	865	.	-	.	ID=LSTA.35783.1.p1;Parent=GENE.LSTA.35783.1~~LSTA.35783.1.p1;Name=ORF%20type%3Acomplete%20len%3A128%20%28-%29%2Cscore%3D2.93
LSTA.35783.1	transdecoder	five_prime_UTR	662	865	.	-	.	ID=LSTA.35783.1.p1.utr5p1;Parent=LSTA.35783.1.p1
LSTA.35783.1	transdecoder	exon	1	865	.	-	.	ID=LSTA.35783.1.p1.exon1;Parent=LSTA.35783.1.p1
LSTA.35783.1	transdecoder	CDS	278	661	.	-	0	ID=cds.LSTA.35783.1.p1;Parent=LSTA.35783.1.p1
LSTA.35783.1	transdecoder	three_prime_UTR	1	277	.	-	.	ID=LSTA.35783.1.p1.utr3p1;Parent=LSTA.35783.1.p1
LSTA.35784.1	transdecoder	gene	1	552	.	+	.	ID=GENE.LSTA.35784.1~~LSTA.35784.1.p1;Name=ORF%20type%3A3prime_partial%20len%3A154%20%28%2B%29%2Cscore%3D11.18%2Clcl%7CNW_013193430.1_prot_XP_013082146.1_2121%7C43.885%7C5.56e-25
LSTA.35784.1	transdecoder	mRNA	1	552	.	+	.	ID=LSTA.35784.1.p1;Parent=GENE.LSTA.35784.1~~LSTA.35784.1.p1;Name=ORF%20type%3A3prime_partial%20len%3A154%20%28%2B%29%2Cscore%3D11.18%2Clcl%7CNW_013193430.1_prot_XP_013082146.1_2121%7C43.885%7C5.56e-25
LSTA.35784.1	transdecoder	five_prime_UTR	1	91	.	+	.	ID=LSTA.35784.1.p1.utr5p1;Parent=LSTA.35784.1.p1
LSTA.35784.1	transdecoder	exon	1	552	.	+	.	ID=LSTA.35784.1.p1.exon1;Parent=LSTA.35784.1.p1
LSTA.35784.1	transdecoder	CDS	92	550	.	+	0	ID=cds.LSTA.35784.1.p1;Parent=LSTA.35784.1.p1
LSTA.35788.1	transdecoder	gene	1	915	.	-	.	ID=GENE.LSTA.35788.1~~LSTA.35788.1.p1;Name=ORF%20type%3A5prime_partial%20len%3A261%20%28-%29%2Cscore%3D41.65%2Clcl%7CNW_013230778.1_prot_XP_013073496.1_11519%7C63.774%7C1.52e-101%2CFerric_reduct%7CPF01794.19%7C6e-10%2CFerric_reduct%7CPF01794.19%7C9.8e%2B03
LSTA.35788.1	transdecoder	mRNA	1	915	.	-	.	ID=LSTA.35788.1.p1;Parent=GENE.LSTA.35788.1~~LSTA.35788.1.p1;Name=ORF%20type%3A5prime_partial%20len%3A261%20%28-%29%2Cscore%3D41.65%2Clcl%7CNW_013230778.1_prot_XP_013073496.1_11519%7C63.774%7C1.52e-101%2CFerric_reduct%7CPF01794.19%7C6e-10%2CFerric_reduct%7CPF01794.19%7C9.8e%2B03
LSTA.35788.1	transdecoder	exon	1	915	.	-	.	ID=LSTA.35788.1.p1.exon1;Parent=LSTA.35788.1.p1
LSTA.35788.1	transdecoder	CDS	131	913	.	-	0	ID=cds.LSTA.35788.1.p1;Parent=LSTA.35788.1.p1
LSTA.35788.1	transdecoder	three_prime_UTR	1	130	.	-	.	ID=LSTA.35788.1.p1.utr3p1;Parent=LSTA.35788.1.p1
LSTA.3579.1	transdecoder	gene	1	7731	.	-	.	ID=GENE.LSTA.3579.1~~LSTA.3579.1.p3;Name=ORF%20type%3Acomplete%20len%3A128%20%28-%29%2Cscore%3D34.36%2Clcl%7CNW_008710145.1_prot_XP_009062815.1_19216%7C28.947%7C9.67e-06%2CDUF4123%7CPF13503.6%7C91%2CDUF4123%7CPF13503.6%7C1.3e%2B02%2CDUF4123%7CPF13503.6%7C3.2e%2B02%2CDUF4123%7CPF13503.6%7C1.6e%2B02%2CArc_trans_TRASH%7CPF08394.10%7C50%2CArc_trans_TRASH%7CPF08394.10%7C55%2CArc_trans_TRASH%7CPF08394.10%7C74%2CArc_trans_TRASH%7CPF08394.10%7C6.9e%2B02
LSTA.3579.1	transdecoder	mRNA	1	7731	.	-	.	ID=LSTA.3579.1.p3;Parent=GENE.LSTA.3579.1~~LSTA.3579.1.p3;Name=ORF%20type%3Acomplete%20len%3A128%20%28-%29%2Cscore%3D34.36%2Clcl%7CNW_008710145.1_prot_XP_009062815.1_19216%7C28.947%7C9.67e-06%2CDUF4123%7CPF13503.6%7C91%2CDUF4123%7CPF13503.6%7C1.3e%2B02%2CDUF4123%7CPF13503.6%7C3.2e%2B02%2CDUF4123%7CPF13503.6%7C1.6e%2B02%2CArc_trans_TRASH%7CPF08394.10%7C50%2CArc_trans_TRASH%7CPF08394.10%7C55%2CArc_trans_TRASH%7CPF08394.10%7C74%2CArc_trans_TRASH%7CPF08394.10%7C6.9e%2B02
LSTA.3579.1	transdecoder	five_prime_UTR	7288	7731	.	-	.	ID=LSTA.3579.1.p3.utr5p1;Parent=LSTA.3579.1.p3
LSTA.3579.1	transdecoder	exon	1	7731	.	-	.	ID=LSTA.3579.1.p3.exon1;Parent=LSTA.3579.1.p3
LSTA.3579.1	transdecoder	CDS	6904	7287	.	-	0	ID=cds.LSTA.3579.1.p3;Parent=LSTA.3579.1.p3
LSTA.3579.1	transdecoder	three_prime_UTR	1	6903	.	-	.	ID=LSTA.3579.1.p3.utr3p1;Parent=LSTA.3579.1.p3
LSTA.3579.1	transdecoder	gene	1	7731	.	+	.	ID=GENE.LSTA.3579.1~~LSTA.3579.1.p1;Name=ORF%20type%3Acomplete%20len%3A501%20%28%2B%29%2Cscore%3D84.99%2Clcl%7CNW_004797510.1_prot_XP_012938998.1_12676%7C77.465%7C0.0%2CPX%7CPF00787.24%7C2e-18%2CPX%7CPF00787.24%7C1.1e%2B03%2CPkinase_Tyr%7CPF07714.17%7C0.0016%2CPkinase_Tyr%7CPF07714.17%7C3%2CPkinase%7CPF00069.25%7C0.0036
LSTA.3579.1	transdecoder	mRNA	1	7731	.	+	.	ID=LSTA.3579.1.p1;Parent=GENE.LSTA.3579.1~~LSTA.3579.1.p1;Name=ORF%20type%3Acomplete%20len%3A501%20%28%2B%29%2Cscore%3D84.99%2Clcl%7CNW_004797510.1_prot_XP_012938998.1_12676%7C77.465%7C0.0%2CPX%7CPF00787.24%7C2e-18%2CPX%7CPF00787.24%7C1.1e%2B03%2CPkinase_Tyr%7CPF07714.17%7C0.0016%2CPkinase_Tyr%7CPF07714.17%7C3%2CPkinase%7CPF00069.25%7C0.0036
LSTA.3579.1	transdecoder	five_prime_UTR	1	105	.	+	.	ID=LSTA.3579.1.p1.utr5p1;Parent=LSTA.3579.1.p1
LSTA.3579.1	transdecoder	exon	1	7731	.	+	.	ID=LSTA.3579.1.p1.exon1;Parent=LSTA.3579.1.p1
LSTA.3579.1	transdecoder	CDS	106	1608	.	+	0	ID=cds.LSTA.3579.1.p1;Parent=LSTA.3579.1.p1
LSTA.3579.1	transdecoder	three_prime_UTR	1609	7731	.	+	.	ID=LSTA.3579.1.p1.utr3p1;Parent=LSTA.3579.1.p1
LSTA.3579.2	transdecoder	gene	1	6210	.	-	.	ID=GENE.LSTA.3579.2~~LSTA.3579.2.p2;Name=ORF%20type%3Acomplete%20len%3A128%20%28-%29%2Cscore%3D34.36%2Clcl%7CNW_008710145.1_prot_XP_009062815.1_19216%7C28.947%7C9.67e-06%2CDUF4123%7CPF13503.6%7C91%2CDUF4123%7CPF13503.6%7C1.3e%2B02%2CDUF4123%7CPF13503.6%7C3.2e%2B02%2CDUF4123%7CPF13503.6%7C1.6e%2B02%2CArc_trans_TRASH%7CPF08394.10%7C50%2CArc_trans_TRASH%7CPF08394.10%7C55%2CArc_trans_TRASH%7CPF08394.10%7C74%2CArc_trans_TRASH%7CPF08394.10%7C6.9e%2B02
LSTA.3579.2	transdecoder	mRNA	1	6210	.	-	.	ID=LSTA.3579.2.p2;Parent=GENE.LSTA.3579.2~~LSTA.3579.2.p2;Name=ORF%20type%3Acomplete%20len%3A128%20%28-%29%2Cscore%3D34.36%2Clcl%7CNW_008710145.1_prot_XP_009062815.1_19216%7C28.947%7C9.67e-06%2CDUF4123%7CPF13503.6%7C91%2CDUF4123%7CPF13503.6%7C1.3e%2B02%2CDUF4123%7CPF13503.6%7C3.2e%2B02%2CDUF4123%7CPF13503.6%7C1.6e%2B02%2CArc_trans_TRASH%7CPF08394.10%7C50%2CArc_trans_TRASH%7CPF08394.10%7C55%2CArc_trans_TRASH%7CPF08394.10%7C74%2CArc_trans_TRASH%7CPF08394.10%7C6.9e%2B02
LSTA.3579.2	transdecoder	five_prime_UTR	5767	6210	.	-	.	ID=LSTA.3579.2.p2.utr5p1;Parent=LSTA.3579.2.p2
LSTA.3579.2	transdecoder	exon	1	6210	.	-	.	ID=LSTA.3579.2.p2.exon1;Parent=LSTA.3579.2.p2
LSTA.3579.2	transdecoder	CDS	5383	5766	.	-	0	ID=cds.LSTA.3579.2.p2;Parent=LSTA.3579.2.p2
LSTA.3579.2	transdecoder	three_prime_UTR	1	5382	.	-	.	ID=LSTA.3579.2.p2.utr3p1;Parent=LSTA.3579.2.p2
LSTA.3579.2	transdecoder	gene	1	6210	.	+	.	ID=GENE.LSTA.3579.2~~LSTA.3579.2.p3;Name=ORF%20type%3A5prime_partial%20len%3A118%20%28%2B%29%2Cscore%3D69.56%2CWH2%7CPF02205.20%7C1.5e-09%2CThymosin%7CPF01290.20%7C0.013%2CRrn6%7CPF10214.9%7C0.67
LSTA.3579.2	transdecoder	mRNA	1	6210	.	+	.	ID=LSTA.3579.2.p3;Parent=GENE.LSTA.3579.2~~LSTA.3579.2.p3;Name=ORF%20type%3A5prime_partial%20len%3A118%20%28%2B%29%2Cscore%3D69.56%2CWH2%7CPF02205.20%7C1.5e-09%2CThymosin%7CPF01290.20%7C0.013%2CRrn6%7CPF10214.9%7C0.67
LSTA.3579.2	transdecoder	exon	1	6210	.	+	.	ID=LSTA.3579.2.p3.exon1;Parent=LSTA.3579.2.p3
LSTA.3579.2	transdecoder	CDS	1	354	.	+	0	ID=cds.LSTA.3579.2.p3;Parent=LSTA.3579.2.p3
LSTA.3579.2	transdecoder	three_prime_UTR	355	6210	.	+	.	ID=LSTA.3579.2.p3.utr3p1;Parent=LSTA.3579.2.p3
LSTA.35798.1	transdecoder	gene	1	377	.	+	.	ID=GENE.LSTA.35798.1~~LSTA.35798.1.p1;Name=ORF%20type%3Ainternal%20len%3A126%20%28%2B%29%2Cscore%3D21.24%2Clcl%7CNW_013209750.1_prot_XP_013071940.1_10146%7C45.714%7C6.63e-21%2Clcl%7CNW_013209750.1_prot_XP_013071940.1_10146%7C37.895%7C3.96e-11%2CEGF_CA%7CPF07645.15%7C44%2CEGF_CA%7CPF07645.15%7C1.9e%2B03%2CEGF_CA%7CPF07645.15%7C4.4e-09%2CEGF_3%7CPF12947.7%7C1.1e%2B04%2CEGF_3%7CPF12947.7%7C0.00025%2CEGF_3%7CPF12947.7%7C1.3e%2B03%2CcEGF%7CPF12662.7%7C3.2e%2B02%2CcEGF%7CPF12662.7%7C4.3%2CcEGF%7CPF12662.7%7C0.0053%2CDUF3709%7CPF12493.8%7C1.7e%2B03%2CDUF3709%7CPF12493.8%7C16%2CDUF3709%7CPF12493.8%7C0.89%2CEGF%7CPF00008.27%7C0.75%2CEGF%7CPF00008.27%7C2.3e%2B03%2CEGF%7CPF00008.27%7C0.14%2CEGF%7CPF00008.27%7C1.8e%2B03%2ChEGF%7CPF12661.7%7C42%2ChEGF%7CPF12661.7%7C1.8e%2B04%2ChEGF%7CPF12661.7%7C0.6%2ChEGF%7CPF12661.7%7C0.64%2ChEGF%7CPF12661.7%7C1.8e%2B02%2CLaminin_EGF%7CPF00053.24%7C3.1e%2B02%2CLaminin_EGF%7CPF00053.24%7C0.16%2CLaminin_EGF%7CPF00053.24%7C3e%2B03
LSTA.35798.1	transdecoder	mRNA	1	377	.	+	.	ID=LSTA.35798.1.p1;Parent=GENE.LSTA.35798.1~~LSTA.35798.1.p1;Name=ORF%20type%3Ainternal%20len%3A126%20%28%2B%29%2Cscore%3D21.24%2Clcl%7CNW_013209750.1_prot_XP_013071940.1_10146%7C45.714%7C6.63e-21%2Clcl%7CNW_013209750.1_prot_XP_013071940.1_10146%7C37.895%7C3.96e-11%2CEGF_CA%7CPF07645.15%7C44%2CEGF_CA%7CPF07645.15%7C1.9e%2B03%2CEGF_CA%7CPF07645.15%7C4.4e-09%2CEGF_3%7CPF12947.7%7C1.1e%2B04%2CEGF_3%7CPF12947.7%7C0.00025%2CEGF_3%7CPF12947.7%7C1.3e%2B03%2CcEGF%7CPF12662.7%7C3.2e%2B02%2CcEGF%7CPF12662.7%7C4.3%2CcEGF%7CPF12662.7%7C0.0053%2CDUF3709%7CPF12493.8%7C1.7e%2B03%2CDUF3709%7CPF12493.8%7C16%2CDUF3709%7CPF12493.8%7C0.89%2CEGF%7CPF00008.27%7C0.75%2CEGF%7CPF00008.27%7C2.3e%2B03%2CEGF%7CPF00008.27%7C0.14%2CEGF%7CPF00008.27%7C1.8e%2B03%2ChEGF%7CPF12661.7%7C42%2ChEGF%7CPF12661.7%7C1.8e%2B04%2ChEGF%7CPF12661.7%7C0.6%2ChEGF%7CPF12661.7%7C0.64%2ChEGF%7CPF12661.7%7C1.8e%2B02%2CLaminin_EGF%7CPF00053.24%7C3.1e%2B02%2CLaminin_EGF%7CPF00053.24%7C0.16%2CLaminin_EGF%7CPF00053.24%7C3e%2B03
LSTA.35798.1	transdecoder	exon	1	377	.	+	.	ID=LSTA.35798.1.p1.exon1;Parent=LSTA.35798.1.p1
LSTA.35798.1	transdecoder	CDS	1	375	.	+	0	ID=cds.LSTA.35798.1.p1;Parent=LSTA.35798.1.p1
LSTA.3580.1	transdecoder	gene	1	1528	.	+	.	ID=GENE.LSTA.3580.1~~LSTA.3580.1.p1;Name=ORF%20type%3Acomplete%20len%3A183%20%28%2B%29%2Cscore%3D40.58
LSTA.3580.1	transdecoder	mRNA	1	1528	.	+	.	ID=LSTA.3580.1.p1;Parent=GENE.LSTA.3580.1~~LSTA.3580.1.p1;Name=ORF%20type%3Acomplete%20len%3A183%20%28%2B%29%2Cscore%3D40.58
LSTA.3580.1	transdecoder	five_prime_UTR	1	464	.	+	.	ID=LSTA.3580.1.p1.utr5p1;Parent=LSTA.3580.1.p1
LSTA.3580.1	transdecoder	exon	1	1528	.	+	.	ID=LSTA.3580.1.p1.exon1;Parent=LSTA.3580.1.p1
LSTA.3580.1	transdecoder	CDS	465	1013	.	+	0	ID=cds.LSTA.3580.1.p1;Parent=LSTA.3580.1.p1
LSTA.3580.1	transdecoder	three_prime_UTR	1014	1528	.	+	.	ID=LSTA.3580.1.p1.utr3p1;Parent=LSTA.3580.1.p1
LSTA.35805.1	transdecoder	gene	1	2153	.	+	.	ID=GENE.LSTA.35805.1~~LSTA.35805.1.p1;Name=ORF%20type%3Acomplete%20len%3A213%20%28%2B%29%2Cscore%3D19.27%2Clcl%7CNW_013513999.1_prot_XP_013063938.1_35554%7C43.299%7C9.13e-44%2CY_phosphatase%7CPF00102.27%7C2.2e-12
LSTA.35805.1	transdecoder	mRNA	1	2153	.	+	.	ID=LSTA.35805.1.p1;Parent=GENE.LSTA.35805.1~~LSTA.35805.1.p1;Name=ORF%20type%3Acomplete%20len%3A213%20%28%2B%29%2Cscore%3D19.27%2Clcl%7CNW_013513999.1_prot_XP_013063938.1_35554%7C43.299%7C9.13e-44%2CY_phosphatase%7CPF00102.27%7C2.2e-12
LSTA.35805.1	transdecoder	five_prime_UTR	1	105	.	+	.	ID=LSTA.35805.1.p1.utr5p1;Parent=LSTA.35805.1.p1
LSTA.35805.1	transdecoder	exon	1	2153	.	+	.	ID=LSTA.35805.1.p1.exon1;Parent=LSTA.35805.1.p1
LSTA.35805.1	transdecoder	CDS	106	744	.	+	0	ID=cds.LSTA.35805.1.p1;Parent=LSTA.35805.1.p1
LSTA.35805.1	transdecoder	three_prime_UTR	745	2153	.	+	.	ID=LSTA.35805.1.p1.utr3p1;Parent=LSTA.35805.1.p1
LSTA.35808.1	transdecoder	gene	1	1678	.	-	.	ID=GENE.LSTA.35808.1~~LSTA.35808.1.p1;Name=ORF%20type%3Acomplete%20len%3A410%20%28-%29%2Cscore%3D64.25%2Clcl%7CNW_013299310.1_prot_XP_013078768.1_16178%7C32.949%7C3.26e-74%2CApeC%7CPF16977.5%7C1.1e-48
LSTA.35808.1	transdecoder	mRNA	1	1678	.	-	.	ID=LSTA.35808.1.p1;Parent=GENE.LSTA.35808.1~~LSTA.35808.1.p1;Name=ORF%20type%3Acomplete%20len%3A410%20%28-%29%2Cscore%3D64.25%2Clcl%7CNW_013299310.1_prot_XP_013078768.1_16178%7C32.949%7C3.26e-74%2CApeC%7CPF16977.5%7C1.1e-48
LSTA.35808.1	transdecoder	five_prime_UTR	1343	1678	.	-	.	ID=LSTA.35808.1.p1.utr5p1;Parent=LSTA.35808.1.p1
LSTA.35808.1	transdecoder	exon	1	1678	.	-	.	ID=LSTA.35808.1.p1.exon1;Parent=LSTA.35808.1.p1
LSTA.35808.1	transdecoder	CDS	113	1342	.	-	0	ID=cds.LSTA.35808.1.p1;Parent=LSTA.35808.1.p1
LSTA.35808.1	transdecoder	three_prime_UTR	1	112	.	-	.	ID=LSTA.35808.1.p1.utr3p1;Parent=LSTA.35808.1.p1
LSTA.35811.1	transdecoder	gene	1	329	.	+	.	ID=GENE.LSTA.35811.1~~LSTA.35811.1.p1;Name=ORF%20type%3Ainternal%20len%3A110%20%28%2B%29%2Cscore%3D30.40%2CAcetyltransf_8%7CPF13523.6%7C0.27
LSTA.35811.1	transdecoder	mRNA	1	329	.	+	.	ID=LSTA.35811.1.p1;Parent=GENE.LSTA.35811.1~~LSTA.35811.1.p1;Name=ORF%20type%3Ainternal%20len%3A110%20%28%2B%29%2Cscore%3D30.40%2CAcetyltransf_8%7CPF13523.6%7C0.27
LSTA.35811.1	transdecoder	exon	1	329	.	+	.	ID=LSTA.35811.1.p1.exon1;Parent=LSTA.35811.1.p1
LSTA.35811.1	transdecoder	CDS	3	329	.	+	0	ID=cds.LSTA.35811.1.p1;Parent=LSTA.35811.1.p1
LSTA.35813.1	transdecoder	gene	1	2356	.	+	.	ID=GENE.LSTA.35813.1~~LSTA.35813.1.p1;Name=ORF%20type%3Acomplete%20len%3A179%20%28%2B%29%2Cscore%3D18.77%2Clcl%7CNW_018404106.1_prot_XP_021376400.1_3214%7C41.667%7C8.65e-12%2CDDE_Tnp_4%7CPF13359.6%7C2.9e-06%2CPlant_tran%7CPF04827.14%7C0.0091
LSTA.35813.1	transdecoder	mRNA	1	2356	.	+	.	ID=LSTA.35813.1.p1;Parent=GENE.LSTA.35813.1~~LSTA.35813.1.p1;Name=ORF%20type%3Acomplete%20len%3A179%20%28%2B%29%2Cscore%3D18.77%2Clcl%7CNW_018404106.1_prot_XP_021376400.1_3214%7C41.667%7C8.65e-12%2CDDE_Tnp_4%7CPF13359.6%7C2.9e-06%2CPlant_tran%7CPF04827.14%7C0.0091
LSTA.35813.1	transdecoder	five_prime_UTR	1	147	.	+	.	ID=LSTA.35813.1.p1.utr5p1;Parent=LSTA.35813.1.p1
LSTA.35813.1	transdecoder	exon	1	2356	.	+	.	ID=LSTA.35813.1.p1.exon1;Parent=LSTA.35813.1.p1
LSTA.35813.1	transdecoder	CDS	148	684	.	+	0	ID=cds.LSTA.35813.1.p1;Parent=LSTA.35813.1.p1
LSTA.35813.1	transdecoder	three_prime_UTR	685	2356	.	+	.	ID=LSTA.35813.1.p1.utr3p1;Parent=LSTA.35813.1.p1
LSTA.35815.1	transdecoder	gene	1	711	.	+	.	ID=GENE.LSTA.35815.1~~LSTA.35815.1.p1;Name=ORF%20type%3A5prime_partial%20len%3A223%20%28%2B%29%2Cscore%3D63.88%2Clcl%7CNW_013495910.1_prot_XP_013061261.1_33174%7C36.364%7C3.92e-18%2CDUF3450%7CPF11932.8%7C0.028%2CDUF3450%7CPF11932.8%7C5.3e%2B03
LSTA.35815.1	transdecoder	mRNA	1	711	.	+	.	ID=LSTA.35815.1.p1;Parent=GENE.LSTA.35815.1~~LSTA.35815.1.p1;Name=ORF%20type%3A5prime_partial%20len%3A223%20%28%2B%29%2Cscore%3D63.88%2Clcl%7CNW_013495910.1_prot_XP_013061261.1_33174%7C36.364%7C3.92e-18%2CDUF3450%7CPF11932.8%7C0.028%2CDUF3450%7CPF11932.8%7C5.3e%2B03
LSTA.35815.1	transdecoder	exon	1	711	.	+	.	ID=LSTA.35815.1.p1.exon1;Parent=LSTA.35815.1.p1
LSTA.35815.1	transdecoder	CDS	1	669	.	+	0	ID=cds.LSTA.35815.1.p1;Parent=LSTA.35815.1.p1
LSTA.35815.1	transdecoder	three_prime_UTR	670	711	.	+	.	ID=LSTA.35815.1.p1.utr3p1;Parent=LSTA.35815.1.p1
LSTA.35817.1	transdecoder	gene	1	937	.	+	.	ID=GENE.LSTA.35817.1~~LSTA.35817.1.p1;Name=ORF%20type%3A5prime_partial%20len%3A108%20%28%2B%29%2Cscore%3D23.69%2Clcl%7CNW_004798335.1_prot_XP_012945309.1_25175%7C91.111%7C8.67e-55%2CC4%7CPF01413.19%7C3.3e-31
LSTA.35817.1	transdecoder	mRNA	1	937	.	+	.	ID=LSTA.35817.1.p1;Parent=GENE.LSTA.35817.1~~LSTA.35817.1.p1;Name=ORF%20type%3A5prime_partial%20len%3A108%20%28%2B%29%2Cscore%3D23.69%2Clcl%7CNW_004798335.1_prot_XP_012945309.1_25175%7C91.111%7C8.67e-55%2CC4%7CPF01413.19%7C3.3e-31
LSTA.35817.1	transdecoder	exon	1	937	.	+	.	ID=LSTA.35817.1.p1.exon1;Parent=LSTA.35817.1.p1
LSTA.35817.1	transdecoder	CDS	1	324	.	+	0	ID=cds.LSTA.35817.1.p1;Parent=LSTA.35817.1.p1
LSTA.35817.1	transdecoder	three_prime_UTR	325	937	.	+	.	ID=LSTA.35817.1.p1.utr3p1;Parent=LSTA.35817.1.p1
LSTA.35821.1	transdecoder	gene	1	383	.	+	.	ID=GENE.LSTA.35821.1~~LSTA.35821.1.p2;Name=ORF%20type%3Ainternal%20len%3A128%20%28%2B%29%2Cscore%3D32.47%2Clcl%7CNW_013504746.1_prot_XP_013062686.1_34439%7C86.290%7C9.66e-73
LSTA.35821.1	transdecoder	mRNA	1	383	.	+	.	ID=LSTA.35821.1.p2;Parent=GENE.LSTA.35821.1~~LSTA.35821.1.p2;Name=ORF%20type%3Ainternal%20len%3A128%20%28%2B%29%2Cscore%3D32.47%2Clcl%7CNW_013504746.1_prot_XP_013062686.1_34439%7C86.290%7C9.66e-73
LSTA.35821.1	transdecoder	exon	1	383	.	+	.	ID=LSTA.35821.1.p2.exon1;Parent=LSTA.35821.1.p2
LSTA.35821.1	transdecoder	CDS	3	383	.	+	0	ID=cds.LSTA.35821.1.p2;Parent=LSTA.35821.1.p2
LSTA.35823.1	transdecoder	gene	1	457	.	-	.	ID=GENE.LSTA.35823.1~~LSTA.35823.1.p1;Name=ORF%20type%3A5prime_partial%20len%3A106%20%28-%29%2Cscore%3D-2.37%2CFAM221%7CPF14753.6%7C0.066
LSTA.35823.1	transdecoder	mRNA	1	457	.	-	.	ID=LSTA.35823.1.p1;Parent=GENE.LSTA.35823.1~~LSTA.35823.1.p1;Name=ORF%20type%3A5prime_partial%20len%3A106%20%28-%29%2Cscore%3D-2.37%2CFAM221%7CPF14753.6%7C0.066
LSTA.35823.1	transdecoder	exon	1	457	.	-	.	ID=LSTA.35823.1.p1.exon1;Parent=LSTA.35823.1.p1
LSTA.35823.1	transdecoder	CDS	140	457	.	-	0	ID=cds.LSTA.35823.1.p1;Parent=LSTA.35823.1.p1
LSTA.35823.1	transdecoder	three_prime_UTR	1	139	.	-	.	ID=LSTA.35823.1.p1.utr3p1;Parent=LSTA.35823.1.p1
LSTA.35827.1	transdecoder	gene	1	970	.	+	.	ID=GENE.LSTA.35827.1~~LSTA.35827.1.p1;Name=ORF%20type%3A3prime_partial%20len%3A316%20%28%2B%29%2Cscore%3D59.44%2Clcl%7CNW_013423869.1_prot_XP_013088038.1_24426%7C90.823%7C0.0%2CCTP_synth_N%7CPF06418.14%7C1.2e-127%2CCbiA%7CPF01656.23%7C0.015%2CArsA_ATPase%7CPF02374.15%7C0.26%2CArsA_ATPase%7CPF02374.15%7C1.5e%2B03
LSTA.35827.1	transdecoder	mRNA	1	970	.	+	.	ID=LSTA.35827.1.p1;Parent=GENE.LSTA.35827.1~~LSTA.35827.1.p1;Name=ORF%20type%3A3prime_partial%20len%3A316%20%28%2B%29%2Cscore%3D59.44%2Clcl%7CNW_013423869.1_prot_XP_013088038.1_24426%7C90.823%7C0.0%2CCTP_synth_N%7CPF06418.14%7C1.2e-127%2CCbiA%7CPF01656.23%7C0.015%2CArsA_ATPase%7CPF02374.15%7C0.26%2CArsA_ATPase%7CPF02374.15%7C1.5e%2B03
LSTA.35827.1	transdecoder	five_prime_UTR	1	23	.	+	.	ID=LSTA.35827.1.p1.utr5p1;Parent=LSTA.35827.1.p1
LSTA.35827.1	transdecoder	exon	1	970	.	+	.	ID=LSTA.35827.1.p1.exon1;Parent=LSTA.35827.1.p1
LSTA.35827.1	transdecoder	CDS	24	968	.	+	0	ID=cds.LSTA.35827.1.p1;Parent=LSTA.35827.1.p1
LSTA.35828.1	transdecoder	gene	1	600	.	+	.	ID=GENE.LSTA.35828.1~~LSTA.35828.1.p1;Name=ORF%20type%3A3prime_partial%20len%3A151%20%28%2B%29%2Cscore%3D21.18%2Clcl%7CNW_013315805.1_prot_XP_013079920.1_17199%7C92.258%7C7.63e-101%2CClat_adaptor_s%7CPF01217.20%7C1.4e-57%2CDUF629%7CPF04780.12%7C0.007%2CAcetyltransf_19%7CPF18015.1%7C0.042
LSTA.35828.1	transdecoder	mRNA	1	600	.	+	.	ID=LSTA.35828.1.p1;Parent=GENE.LSTA.35828.1~~LSTA.35828.1.p1;Name=ORF%20type%3A3prime_partial%20len%3A151%20%28%2B%29%2Cscore%3D21.18%2Clcl%7CNW_013315805.1_prot_XP_013079920.1_17199%7C92.258%7C7.63e-101%2CClat_adaptor_s%7CPF01217.20%7C1.4e-57%2CDUF629%7CPF04780.12%7C0.007%2CAcetyltransf_19%7CPF18015.1%7C0.042
LSTA.35828.1	transdecoder	five_prime_UTR	1	150	.	+	.	ID=LSTA.35828.1.p1.utr5p1;Parent=LSTA.35828.1.p1
LSTA.35828.1	transdecoder	exon	1	600	.	+	.	ID=LSTA.35828.1.p1.exon1;Parent=LSTA.35828.1.p1
LSTA.35828.1	transdecoder	CDS	151	600	.	+	0	ID=cds.LSTA.35828.1.p1;Parent=LSTA.35828.1.p1
LSTA.35830.1	transdecoder	gene	1	582	.	+	.	ID=GENE.LSTA.35830.1~~LSTA.35830.1.p1;Name=ORF%20type%3A3prime_partial%20len%3A120%20%28%2B%29%2Cscore%3D6.17%2Clcl%7CNW_013427370.1_prot_XP_013088968.1_25252%7C68.831%7C5.79e-31%2CAn_peroxidase%7CPF03098.15%7C1.1e-14%2CCasc1_N%7CPF15927.5%7C0.29
LSTA.35830.1	transdecoder	mRNA	1	582	.	+	.	ID=LSTA.35830.1.p1;Parent=GENE.LSTA.35830.1~~LSTA.35830.1.p1;Name=ORF%20type%3A3prime_partial%20len%3A120%20%28%2B%29%2Cscore%3D6.17%2Clcl%7CNW_013427370.1_prot_XP_013088968.1_25252%7C68.831%7C5.79e-31%2CAn_peroxidase%7CPF03098.15%7C1.1e-14%2CCasc1_N%7CPF15927.5%7C0.29
LSTA.35830.1	transdecoder	five_prime_UTR	1	224	.	+	.	ID=LSTA.35830.1.p1.utr5p1;Parent=LSTA.35830.1.p1
LSTA.35830.1	transdecoder	exon	1	582	.	+	.	ID=LSTA.35830.1.p1.exon1;Parent=LSTA.35830.1.p1
LSTA.35830.1	transdecoder	CDS	225	581	.	+	0	ID=cds.LSTA.35830.1.p1;Parent=LSTA.35830.1.p1
# refined start codon: 1 -> 94 (score: 0.434)
LSTA.35834.1	transdecoder	gene	1	1618	.	+	.	ID=GENE.LSTA.35834.1~~LSTA.35834.1.p1;Name=ORF%20type%3A3prime_partial%20len%3A540%20%28%2B%29%2Cscore%3D195.36%2Clcl%7CNW_013416031.1_prot_XP_013085488.1_22153%7C57.961%7C1.25e-123
LSTA.35834.1	transdecoder	mRNA	1	1618	.	+	.	ID=LSTA.35834.1.p1;Parent=GENE.LSTA.35834.1~~LSTA.35834.1.p1;Name=ORF%20type%3A3prime_partial%20len%3A540%20%28%2B%29%2Cscore%3D195.36%2Clcl%7CNW_013416031.1_prot_XP_013085488.1_22153%7C57.961%7C1.25e-123
LSTA.35834.1	transdecoder	five_prime_UTR	1	93	.	+	.	ID=LSTA.35834.1.p1.utr5p1;Parent=LSTA.35834.1.p1
LSTA.35834.1	transdecoder	exon	1	1618	.	+	.	ID=LSTA.35834.1.p1.exon1;Parent=LSTA.35834.1.p1
LSTA.35834.1	transdecoder	CDS	94	1617	.	+	0	ID=cds.LSTA.35834.1.p1;Parent=LSTA.35834.1.p1
LSTA.35835.1	transdecoder	gene	1	396	.	+	.	ID=GENE.LSTA.35835.1~~LSTA.35835.1.p1;Name=ORF%20type%3Ainternal%20len%3A132%20%28%2B%29%2Cscore%3D40.36%2Clcl%7CNW_013416031.1_prot_XP_013085488.1_22153%7C92.857%7C1.92e-78%2CPkinase%7CPF00069.25%7C0.0078
LSTA.35835.1	transdecoder	mRNA	1	396	.	+	.	ID=LSTA.35835.1.p1;Parent=GENE.LSTA.35835.1~~LSTA.35835.1.p1;Name=ORF%20type%3Ainternal%20len%3A132%20%28%2B%29%2Cscore%3D40.36%2Clcl%7CNW_013416031.1_prot_XP_013085488.1_22153%7C92.857%7C1.92e-78%2CPkinase%7CPF00069.25%7C0.0078
LSTA.35835.1	transdecoder	exon	1	396	.	+	.	ID=LSTA.35835.1.p1.exon1;Parent=LSTA.35835.1.p1
LSTA.35835.1	transdecoder	CDS	2	394	.	+	0	ID=cds.LSTA.35835.1.p1;Parent=LSTA.35835.1.p1
LSTA.35837.1	transdecoder	gene	1	434	.	+	.	ID=GENE.LSTA.35837.1~~LSTA.35837.1.p1;Name=ORF%20type%3Ainternal%20len%3A145%20%28%2B%29%2Cscore%3D56.44%2Clcl%7CNW_013468159.1_prot_XP_013093527.1_29262%7C75.000%7C2.26e-68%2CSpc7%7CPF08317.11%7C0.00081%2CTPR_MLP1_2%7CPF07926.12%7C0.0059%2CYycI%7CPF09648.10%7C0.056%2CNefa_Nip30_N%7CPF10187.9%7C0.34%2CScaffolding_pro%7CPF11418.8%7C4.1e%2B02%2CScaffolding_pro%7CPF11418.8%7C0.12%2CZona_pellucida%7CPF00100.23%7C0.12%2CNPV_P10%7CPF05531.12%7C11%2CNPV_P10%7CPF05531.12%7C4.3%2CDUF3584%7CPF12128.8%7C0.15%2CJnk-SapK_ap_N%7CPF09744.9%7C9.1%2CJnk-SapK_ap_N%7CPF09744.9%7C0.25%2CBaculo_p24%7CPF05073.12%7C0.53%2CBaculo_p24%7CPF05073.12%7C1.7e%2B03%2CDUF4407%7CPF14362.6%7C0.46%2CDUF2730%7CPF10805.8%7C41%2CDUF2730%7CPF10805.8%7C6.4%2CDUF2730%7CPF10805.8%7C14%2CLaminin_II%7CPF06009.12%7C1.1%2CLaminin_II%7CPF06009.12%7C10%2CPRKG1_interact%7CPF15898.5%7C0.18%2CPRKG1_interact%7CPF15898.5%7C33%2CFungal_TACC%7CPF12709.7%7C3e%2B02%2CFungal_TACC%7CPF12709.7%7C0.19%2CHALZ%7CPF02183.18%7C0.44%2CHALZ%7CPF02183.18%7C1.4e%2B02%2CHALZ%7CPF02183.18%7C46%2CHALZ%7CPF02183.18%7C6.5e%2B02%2CSKA2%7CPF16740.5%7C1.3%2CSKA2%7CPF16740.5%7C42%2CXhlA%7CPF10779.9%7C3.2%2CXhlA%7CPF10779.9%7C5.2e%2B02%2CXhlA%7CPF10779.9%7C16%2CSYCE1%7CPF15233.6%7C76%2CSYCE1%7CPF15233.6%7C0.24%2CAKNA%7CPF12443.8%7C3.2%2CAKNA%7CPF12443.8%7C1.9e%2B02%2CAKNA%7CPF12443.8%7C4.6e%2B02%2CSpc24%7CPF08286.11%7C30%2CSpc24%7CPF08286.11%7C7.9%2CDUF1515%7CPF07439.11%7C2.7%2CDUF1515%7CPF07439.11%7C2.8e%2B02%2CMacoilin%7CPF09726.9%7C7.8
LSTA.35837.1	transdecoder	mRNA	1	434	.	+	.	ID=LSTA.35837.1.p1;Parent=GENE.LSTA.35837.1~~LSTA.35837.1.p1;Name=ORF%20type%3Ainternal%20len%3A145%20%28%2B%29%2Cscore%3D56.44%2Clcl%7CNW_013468159.1_prot_XP_013093527.1_29262%7C75.000%7C2.26e-68%2CSpc7%7CPF08317.11%7C0.00081%2CTPR_MLP1_2%7CPF07926.12%7C0.0059%2CYycI%7CPF09648.10%7C0.056%2CNefa_Nip30_N%7CPF10187.9%7C0.34%2CScaffolding_pro%7CPF11418.8%7C4.1e%2B02%2CScaffolding_pro%7CPF11418.8%7C0.12%2CZona_pellucida%7CPF00100.23%7C0.12%2CNPV_P10%7CPF05531.12%7C11%2CNPV_P10%7CPF05531.12%7C4.3%2CDUF3584%7CPF12128.8%7C0.15%2CJnk-SapK_ap_N%7CPF09744.9%7C9.1%2CJnk-SapK_ap_N%7CPF09744.9%7C0.25%2CBaculo_p24%7CPF05073.12%7C0.53%2CBaculo_p24%7CPF05073.12%7C1.7e%2B03%2CDUF4407%7CPF14362.6%7C0.46%2CDUF2730%7CPF10805.8%7C41%2CDUF2730%7CPF10805.8%7C6.4%2CDUF2730%7CPF10805.8%7C14%2CLaminin_II%7CPF06009.12%7C1.1%2CLaminin_II%7CPF06009.12%7C10%2CPRKG1_interact%7CPF15898.5%7C0.18%2CPRKG1_interact%7CPF15898.5%7C33%2CFungal_TACC%7CPF12709.7%7C3e%2B02%2CFungal_TACC%7CPF12709.7%7C0.19%2CHALZ%7CPF02183.18%7C0.44%2CHALZ%7CPF02183.18%7C1.4e%2B02%2CHALZ%7CPF02183.18%7C46%2CHALZ%7CPF02183.18%7C6.5e%2B02%2CSKA2%7CPF16740.5%7C1.3%2CSKA2%7CPF16740.5%7C42%2CXhlA%7CPF10779.9%7C3.2%2CXhlA%7CPF10779.9%7C5.2e%2B02%2CXhlA%7CPF10779.9%7C16%2CSYCE1%7CPF15233.6%7C76%2CSYCE1%7CPF15233.6%7C0.24%2CAKNA%7CPF12443.8%7C3.2%2CAKNA%7CPF12443.8%7C1.9e%2B02%2CAKNA%7CPF12443.8%7C4.6e%2B02%2CSpc24%7CPF08286.11%7C30%2CSpc24%7CPF08286.11%7C7.9%2CDUF1515%7CPF07439.11%7C2.7%2CDUF1515%7CPF07439.11%7C2.8e%2B02%2CMacoilin%7CPF09726.9%7C7.8
LSTA.35837.1	transdecoder	exon	1	434	.	+	.	ID=LSTA.35837.1.p1.exon1;Parent=LSTA.35837.1.p1
LSTA.35837.1	transdecoder	CDS	3	434	.	+	0	ID=cds.LSTA.35837.1.p1;Parent=LSTA.35837.1.p1
# refined start codon: 2 -> 26 (score: 0.955)
LSTA.35837.2	transdecoder	gene	1	454	.	+	.	ID=GENE.LSTA.35837.2~~LSTA.35837.2.p1;Name=ORF%20type%3A3prime_partial%20len%3A152%20%28%2B%29%2Cscore%3D57.17%2Clcl%7CNW_013468159.1_prot_XP_013093527.1_29262%7C76.159%7C3.28e-73%2CSpc7%7CPF08317.11%7C2.2%2CSpc7%7CPF08317.11%7C0.0018%2CTPR_MLP1_2%7CPF07926.12%7C0.0044%2CYycI%7CPF09648.10%7C0.065%2CScaffolding_pro%7CPF11418.8%7C4.2e%2B02%2CScaffolding_pro%7CPF11418.8%7C0.13%2CZona_pellucida%7CPF00100.23%7C0.12%2CNefa_Nip30_N%7CPF10187.9%7C0.35%2CDUF3584%7CPF12128.8%7C0.11%2CJnk-SapK_ap_N%7CPF09744.9%7C18%2CJnk-SapK_ap_N%7CPF09744.9%7C0.27%2CNPV_P10%7CPF05531.12%7C23%2CNPV_P10%7CPF05531.12%7C4.7%2CDUF1359%7CPF07097.11%7C0.46%2CDUF1359%7CPF07097.11%7C2.3e%2B02%2CDUF2730%7CPF10805.8%7C29%2CDUF2730%7CPF10805.8%7C6.5%2CDUF2730%7CPF10805.8%7C12%2CDUF4407%7CPF14362.6%7C0.63%2CLaminin_II%7CPF06009.12%7C0.51%2CLaminin_II%7CPF06009.12%7C14%2CPRKG1_interact%7CPF15898.5%7C0.39%2CPRKG1_interact%7CPF15898.5%7C47%2CFungal_TACC%7CPF12709.7%7C4.3e%2B02%2CFungal_TACC%7CPF12709.7%7C0.21%2CBaculo_p24%7CPF05073.12%7C2%2CBaculo_p24%7CPF05073.12%7C1.6e%2B03%2CXhlA%7CPF10779.9%7C2.9%2CXhlA%7CPF10779.9%7C5.7e%2B02%2CXhlA%7CPF10779.9%7C18%2CFib_alpha%7CPF08702.10%7C3.9%2CFib_alpha%7CPF08702.10%7C3.5%2CSpc24%7CPF08286.11%7C18%2CSpc24%7CPF08286.11%7C9.1%2CMacoilin%7CPF09726.9%7C5.5%2CSYCE1%7CPF15233.6%7C62%2CSYCE1%7CPF15233.6%7C0.31%2CHALZ%7CPF02183.18%7C2.3e%2B03%2CHALZ%7CPF02183.18%7C0.45%2CHALZ%7CPF02183.18%7C91%2CHALZ%7CPF02183.18%7C50%2CHALZ%7CPF02183.18%7C6.9e%2B02%2CAKNA%7CPF12443.8%7C5.8%2CAKNA%7CPF12443.8%7C1.6e%2B02%2CDUF1515%7CPF07439.11%7C14%2CDUF1515%7CPF07439.11%7C2.7e%2B02
LSTA.35837.2	transdecoder	mRNA	1	454	.	+	.	ID=LSTA.35837.2.p1;Parent=GENE.LSTA.35837.2~~LSTA.35837.2.p1;Name=ORF%20type%3A3prime_partial%20len%3A152%20%28%2B%29%2Cscore%3D57.17%2Clcl%7CNW_013468159.1_prot_XP_013093527.1_29262%7C76.159%7C3.28e-73%2CSpc7%7CPF08317.11%7C2.2%2CSpc7%7CPF08317.11%7C0.0018%2CTPR_MLP1_2%7CPF07926.12%7C0.0044%2CYycI%7CPF09648.10%7C0.065%2CScaffolding_pro%7CPF11418.8%7C4.2e%2B02%2CScaffolding_pro%7CPF11418.8%7C0.13%2CZona_pellucida%7CPF00100.23%7C0.12%2CNefa_Nip30_N%7CPF10187.9%7C0.35%2CDUF3584%7CPF12128.8%7C0.11%2CJnk-SapK_ap_N%7CPF09744.9%7C18%2CJnk-SapK_ap_N%7CPF09744.9%7C0.27%2CNPV_P10%7CPF05531.12%7C23%2CNPV_P10%7CPF05531.12%7C4.7%2CDUF1359%7CPF07097.11%7C0.46%2CDUF1359%7CPF07097.11%7C2.3e%2B02%2CDUF2730%7CPF10805.8%7C29%2CDUF2730%7CPF10805.8%7C6.5%2CDUF2730%7CPF10805.8%7C12%2CDUF4407%7CPF14362.6%7C0.63%2CLaminin_II%7CPF06009.12%7C0.51%2CLaminin_II%7CPF06009.12%7C14%2CPRKG1_interact%7CPF15898.5%7C0.39%2CPRKG1_interact%7CPF15898.5%7C47%2CFungal_TACC%7CPF12709.7%7C4.3e%2B02%2CFungal_TACC%7CPF12709.7%7C0.21%2CBaculo_p24%7CPF05073.12%7C2%2CBaculo_p24%7CPF05073.12%7C1.6e%2B03%2CXhlA%7CPF10779.9%7C2.9%2CXhlA%7CPF10779.9%7C5.7e%2B02%2CXhlA%7CPF10779.9%7C18%2CFib_alpha%7CPF08702.10%7C3.9%2CFib_alpha%7CPF08702.10%7C3.5%2CSpc24%7CPF08286.11%7C18%2CSpc24%7CPF08286.11%7C9.1%2CMacoilin%7CPF09726.9%7C5.5%2CSYCE1%7CPF15233.6%7C62%2CSYCE1%7CPF15233.6%7C0.31%2CHALZ%7CPF02183.18%7C2.3e%2B03%2CHALZ%7CPF02183.18%7C0.45%2CHALZ%7CPF02183.18%7C91%2CHALZ%7CPF02183.18%7C50%2CHALZ%7CPF02183.18%7C6.9e%2B02%2CAKNA%7CPF12443.8%7C5.8%2CAKNA%7CPF12443.8%7C1.6e%2B02%2CDUF1515%7CPF07439.11%7C14%2CDUF1515%7CPF07439.11%7C2.7e%2B02
LSTA.35837.2	transdecoder	five_prime_UTR	1	25	.	+	.	ID=LSTA.35837.2.p1.utr5p1;Parent=LSTA.35837.2.p1
LSTA.35837.2	transdecoder	exon	1	454	.	+	.	ID=LSTA.35837.2.p1.exon1;Parent=LSTA.35837.2.p1
LSTA.35837.2	transdecoder	CDS	26	454	.	+	0	ID=cds.LSTA.35837.2.p1;Parent=LSTA.35837.2.p1
LSTA.35838.1	transdecoder	gene	1	347	.	+	.	ID=GENE.LSTA.35838.1~~LSTA.35838.1.p1;Name=ORF%20type%3Ainternal%20len%3A116%20%28%2B%29%2Cscore%3D9.45%2Clcl%7CNW_004797660.1_prot_XP_005103864.1_16772%7C60.000%7C4.49e-43
LSTA.35838.1	transdecoder	mRNA	1	347	.	+	.	ID=LSTA.35838.1.p1;Parent=GENE.LSTA.35838.1~~LSTA.35838.1.p1;Name=ORF%20type%3Ainternal%20len%3A116%20%28%2B%29%2Cscore%3D9.45%2Clcl%7CNW_004797660.1_prot_XP_005103864.1_16772%7C60.000%7C4.49e-43
LSTA.35838.1	transdecoder	exon	1	347	.	+	.	ID=LSTA.35838.1.p1.exon1;Parent=LSTA.35838.1.p1
LSTA.35838.1	transdecoder	CDS	3	347	.	+	0	ID=cds.LSTA.35838.1.p1;Parent=LSTA.35838.1.p1
LSTA.3584.1	transdecoder	gene	1	1179	.	+	.	ID=GENE.LSTA.3584.1~~LSTA.3584.1.p1;Name=ORF%20type%3Acomplete%20len%3A261%20%28%2B%29%2Cscore%3D28.01%2Clcl%7CNW_013246059.1_prot_XP_013074805.1_12675%7C49.793%7C1.30e-88%2CSulfotransfer_2%7CPF03567.14%7C4.4e-50
LSTA.3584.1	transdecoder	mRNA	1	1179	.	+	.	ID=LSTA.3584.1.p1;Parent=GENE.LSTA.3584.1~~LSTA.3584.1.p1;Name=ORF%20type%3Acomplete%20len%3A261%20%28%2B%29%2Cscore%3D28.01%2Clcl%7CNW_013246059.1_prot_XP_013074805.1_12675%7C49.793%7C1.30e-88%2CSulfotransfer_2%7CPF03567.14%7C4.4e-50
LSTA.3584.1	transdecoder	five_prime_UTR	1	168	.	+	.	ID=LSTA.3584.1.p1.utr5p1;Parent=LSTA.3584.1.p1
LSTA.3584.1	transdecoder	exon	1	1179	.	+	.	ID=LSTA.3584.1.p1.exon1;Parent=LSTA.3584.1.p1
LSTA.3584.1	transdecoder	CDS	169	951	.	+	0	ID=cds.LSTA.3584.1.p1;Parent=LSTA.3584.1.p1
LSTA.3584.1	transdecoder	three_prime_UTR	952	1179	.	+	.	ID=LSTA.3584.1.p1.utr3p1;Parent=LSTA.3584.1.p1
LSTA.35840.1	transdecoder	gene	1	1280	.	+	.	ID=GENE.LSTA.35840.1~~LSTA.35840.1.p1;Name=ORF%20type%3Acomplete%20len%3A121%20%28%2B%29%2Cscore%3D11.17
LSTA.35840.1	transdecoder	mRNA	1	1280	.	+	.	ID=LSTA.35840.1.p1;Parent=GENE.LSTA.35840.1~~LSTA.35840.1.p1;Name=ORF%20type%3Acomplete%20len%3A121%20%28%2B%29%2Cscore%3D11.17
LSTA.35840.1	transdecoder	five_prime_UTR	1	394	.	+	.	ID=LSTA.35840.1.p1.utr5p1;Parent=LSTA.35840.1.p1
LSTA.35840.1	transdecoder	exon	1	1280	.	+	.	ID=LSTA.35840.1.p1.exon1;Parent=LSTA.35840.1.p1
LSTA.35840.1	transdecoder	CDS	395	757	.	+	0	ID=cds.LSTA.35840.1.p1;Parent=LSTA.35840.1.p1
LSTA.35840.1	transdecoder	three_prime_UTR	758	1280	.	+	.	ID=LSTA.35840.1.p1.utr3p1;Parent=LSTA.35840.1.p1
LSTA.35840.1	transdecoder	gene	1	1280	.	+	.	ID=GENE.LSTA.35840.1~~LSTA.35840.1.p2;Name=ORF%20type%3A5prime_partial%20len%3A116%20%28%2B%29%2Cscore%3D15.21%2CNTP_transf_9%7CPF04248.12%7C1.8e%2B02%2CNTP_transf_9%7CPF04248.12%7C1.5
LSTA.35840.1	transdecoder	mRNA	1	1280	.	+	.	ID=LSTA.35840.1.p2;Parent=GENE.LSTA.35840.1~~LSTA.35840.1.p2;Name=ORF%20type%3A5prime_partial%20len%3A116%20%28%2B%29%2Cscore%3D15.21%2CNTP_transf_9%7CPF04248.12%7C1.8e%2B02%2CNTP_transf_9%7CPF04248.12%7C1.5
LSTA.35840.1	transdecoder	exon	1	1280	.	+	.	ID=LSTA.35840.1.p2.exon1;Parent=LSTA.35840.1.p2
LSTA.35840.1	transdecoder	CDS	1	348	.	+	0	ID=cds.LSTA.35840.1.p2;Parent=LSTA.35840.1.p2
LSTA.35840.1	transdecoder	three_prime_UTR	349	1280	.	+	.	ID=LSTA.35840.1.p2.utr3p1;Parent=LSTA.35840.1.p2
LSTA.35841.1	transdecoder	gene	1	518	.	+	.	ID=GENE.LSTA.35841.1~~LSTA.35841.1.p1;Name=ORF%20type%3Ainternal%20len%3A173%20%28%2B%29%2Cscore%3D59.06%2Clcl%7CNW_004797345.1_prot_XP_012935557.1_5770%7C65.193%7C2.93e-60
LSTA.35841.1	transdecoder	mRNA	1	518	.	+	.	ID=LSTA.35841.1.p1;Parent=GENE.LSTA.35841.1~~LSTA.35841.1.p1;Name=ORF%20type%3Ainternal%20len%3A173%20%28%2B%29%2Cscore%3D59.06%2Clcl%7CNW_004797345.1_prot_XP_012935557.1_5770%7C65.193%7C2.93e-60
LSTA.35841.1	transdecoder	exon	1	518	.	+	.	ID=LSTA.35841.1.p1.exon1;Parent=LSTA.35841.1.p1
LSTA.35841.1	transdecoder	CDS	2	517	.	+	0	ID=cds.LSTA.35841.1.p1;Parent=LSTA.35841.1.p1
LSTA.35843.1	transdecoder	gene	1	436	.	+	.	ID=GENE.LSTA.35843.1~~LSTA.35843.1.p1;Name=ORF%20type%3A3prime_partial%20len%3A138%20%28%2B%29%2Cscore%3D26.83%2Clcl%7CNW_013200119.1_prot_XP_013071002.1_9304%7C53.285%7C3.36e-43%2CKH_1%7CPF00013.29%7C2.5e-18%2CKH_2%7CPF07650.17%7C0.00017%2CKH_4%7CPF13083.6%7C0.0056%2CKH_5%7CPF13184.6%7C0.044
LSTA.35843.1	transdecoder	mRNA	1	436	.	+	.	ID=LSTA.35843.1.p1;Parent=GENE.LSTA.35843.1~~LSTA.35843.1.p1;Name=ORF%20type%3A3prime_partial%20len%3A138%20%28%2B%29%2Cscore%3D26.83%2Clcl%7CNW_013200119.1_prot_XP_013071002.1_9304%7C53.285%7C3.36e-43%2CKH_1%7CPF00013.29%7C2.5e-18%2CKH_2%7CPF07650.17%7C0.00017%2CKH_4%7CPF13083.6%7C0.0056%2CKH_5%7CPF13184.6%7C0.044
LSTA.35843.1	transdecoder	five_prime_UTR	1	25	.	+	.	ID=LSTA.35843.1.p1.utr5p1;Parent=LSTA.35843.1.p1
LSTA.35843.1	transdecoder	exon	1	436	.	+	.	ID=LSTA.35843.1.p1.exon1;Parent=LSTA.35843.1.p1
LSTA.35843.1	transdecoder	CDS	26	436	.	+	0	ID=cds.LSTA.35843.1.p1;Parent=LSTA.35843.1.p1
# refined start codon: 3 -> 66 (score: 2.458)
LSTA.35845.1	transdecoder	gene	1	2034	.	+	.	ID=GENE.LSTA.35845.1~~LSTA.35845.1.p1;Name=ORF%20type%3Acomplete%20len%3A199%20%28%2B%29%2Cscore%3D56.03%2Clcl%7CNW_013193531.1_prot_XP_013087412.1_2629%7C74.545%7C4.01e-52
LSTA.35845.1	transdecoder	mRNA	1	2034	.	+	.	ID=LSTA.35845.1.p1;Parent=GENE.LSTA.35845.1~~LSTA.35845.1.p1;Name=ORF%20type%3Acomplete%20len%3A199%20%28%2B%29%2Cscore%3D56.03%2Clcl%7CNW_013193531.1_prot_XP_013087412.1_2629%7C74.545%7C4.01e-52
LSTA.35845.1	transdecoder	five_prime_UTR	1	65	.	+	.	ID=LSTA.35845.1.p1.utr5p1;Parent=LSTA.35845.1.p1
LSTA.35845.1	transdecoder	exon	1	2034	.	+	.	ID=LSTA.35845.1.p1.exon1;Parent=LSTA.35845.1.p1
LSTA.35845.1	transdecoder	CDS	66	599	.	+	0	ID=cds.LSTA.35845.1.p1;Parent=LSTA.35845.1.p1
LSTA.35845.1	transdecoder	three_prime_UTR	600	2034	.	+	.	ID=LSTA.35845.1.p1.utr3p1;Parent=LSTA.35845.1.p1
# refined start codon: 3 -> 66 (score: 2.458)
LSTA.35845.2	transdecoder	gene	1	1960	.	+	.	ID=GENE.LSTA.35845.2~~LSTA.35845.2.p1;Name=ORF%20type%3Acomplete%20len%3A199%20%28%2B%29%2Cscore%3D56.03%2Clcl%7CNW_013193531.1_prot_XP_013087412.1_2629%7C74.545%7C4.01e-52
LSTA.35845.2	transdecoder	mRNA	1	1960	.	+	.	ID=LSTA.35845.2.p1;Parent=GENE.LSTA.35845.2~~LSTA.35845.2.p1;Name=ORF%20type%3Acomplete%20len%3A199%20%28%2B%29%2Cscore%3D56.03%2Clcl%7CNW_013193531.1_prot_XP_013087412.1_2629%7C74.545%7C4.01e-52
LSTA.35845.2	transdecoder	five_prime_UTR	1	65	.	+	.	ID=LSTA.35845.2.p1.utr5p1;Parent=LSTA.35845.2.p1
LSTA.35845.2	transdecoder	exon	1	1960	.	+	.	ID=LSTA.35845.2.p1.exon1;Parent=LSTA.35845.2.p1
LSTA.35845.2	transdecoder	CDS	66	599	.	+	0	ID=cds.LSTA.35845.2.p1;Parent=LSTA.35845.2.p1
LSTA.35845.2	transdecoder	three_prime_UTR	600	1960	.	+	.	ID=LSTA.35845.2.p1.utr3p1;Parent=LSTA.35845.2.p1
LSTA.35846.1	transdecoder	gene	1	1210	.	-	.	ID=GENE.LSTA.35846.1~~LSTA.35846.1.p1;Name=ORF%20type%3Ainternal%20len%3A403%20%28-%29%2Cscore%3D52.43%2Clcl%7CNW_013515801.1_prot_XP_013064158.1_35730%7C28.992%7C1.62e-11%2CTPR_MalT%7CPF17874.1%7C0.07%2CTPR_2%7CPF07719.17%7C2.8%2CTPR_2%7CPF07719.17%7C1.3e%2B04%2CTPR_2%7CPF07719.17%7C2.2e%2B03%2CTPR_2%7CPF07719.17%7C2e%2B03%2CTPR_2%7CPF07719.17%7C1.8e%2B02
LSTA.35846.1	transdecoder	mRNA	1	1210	.	-	.	ID=LSTA.35846.1.p1;Parent=GENE.LSTA.35846.1~~LSTA.35846.1.p1;Name=ORF%20type%3Ainternal%20len%3A403%20%28-%29%2Cscore%3D52.43%2Clcl%7CNW_013515801.1_prot_XP_013064158.1_35730%7C28.992%7C1.62e-11%2CTPR_MalT%7CPF17874.1%7C0.07%2CTPR_2%7CPF07719.17%7C2.8%2CTPR_2%7CPF07719.17%7C1.3e%2B04%2CTPR_2%7CPF07719.17%7C2.2e%2B03%2CTPR_2%7CPF07719.17%7C2e%2B03%2CTPR_2%7CPF07719.17%7C1.8e%2B02
LSTA.35846.1	transdecoder	exon	1	1210	.	-	.	ID=LSTA.35846.1.p1.exon1;Parent=LSTA.35846.1.p1
LSTA.35846.1	transdecoder	CDS	3	1208	.	-	0	ID=cds.LSTA.35846.1.p1;Parent=LSTA.35846.1.p1
LSTA.35848.1	transdecoder	gene	1	3658	.	+	.	ID=GENE.LSTA.35848.1~~LSTA.35848.1.p1;Name=ORF%20type%3Acomplete%20len%3A503%20%28%2B%29%2Cscore%3D106.91%2Clcl%7CNW_004797676.1_prot_XP_005104193.1_17116%7C62.593%7C7.76e-106%2CYhfH%7CPF14149.6%7C0.18
LSTA.35848.1	transdecoder	mRNA	1	3658	.	+	.	ID=LSTA.35848.1.p1;Parent=GENE.LSTA.35848.1~~LSTA.35848.1.p1;Name=ORF%20type%3Acomplete%20len%3A503%20%28%2B%29%2Cscore%3D106.91%2Clcl%7CNW_004797676.1_prot_XP_005104193.1_17116%7C62.593%7C7.76e-106%2CYhfH%7CPF14149.6%7C0.18
LSTA.35848.1	transdecoder	five_prime_UTR	1	274	.	+	.	ID=LSTA.35848.1.p1.utr5p1;Parent=LSTA.35848.1.p1
LSTA.35848.1	transdecoder	exon	1	3658	.	+	.	ID=LSTA.35848.1.p1.exon1;Parent=LSTA.35848.1.p1
LSTA.35848.1	transdecoder	CDS	275	1783	.	+	0	ID=cds.LSTA.35848.1.p1;Parent=LSTA.35848.1.p1
LSTA.35848.1	transdecoder	three_prime_UTR	1784	3658	.	+	.	ID=LSTA.35848.1.p1.utr3p1;Parent=LSTA.35848.1.p1
LSTA.35854.1	transdecoder	gene	1	534	.	-	.	ID=GENE.LSTA.35854.1~~LSTA.35854.1.p1;Name=ORF%20type%3A5prime_partial%20len%3A107%20%28-%29%2Cscore%3D10.54
LSTA.35854.1	transdecoder	mRNA	1	534	.	-	.	ID=LSTA.35854.1.p1;Parent=GENE.LSTA.35854.1~~LSTA.35854.1.p1;Name=ORF%20type%3A5prime_partial%20len%3A107%20%28-%29%2Cscore%3D10.54
LSTA.35854.1	transdecoder	exon	1	534	.	-	.	ID=LSTA.35854.1.p1.exon1;Parent=LSTA.35854.1.p1
LSTA.35854.1	transdecoder	CDS	212	532	.	-	0	ID=cds.LSTA.35854.1.p1;Parent=LSTA.35854.1.p1
LSTA.35854.1	transdecoder	three_prime_UTR	1	211	.	-	.	ID=LSTA.35854.1.p1.utr3p1;Parent=LSTA.35854.1.p1
LSTA.3586.1	transdecoder	gene	1	509	.	+	.	ID=GENE.LSTA.3586.1~~LSTA.3586.1.p1;Name=ORF%20type%3Ainternal%20len%3A170%20%28%2B%29%2Cscore%3D33.93%2Clcl%7CNW_013193720.1_prot_XP_013065348.1_4246%7C74.251%7C5.50e-88
LSTA.3586.1	transdecoder	mRNA	1	509	.	+	.	ID=LSTA.3586.1.p1;Parent=GENE.LSTA.3586.1~~LSTA.3586.1.p1;Name=ORF%20type%3Ainternal%20len%3A170%20%28%2B%29%2Cscore%3D33.93%2Clcl%7CNW_013193720.1_prot_XP_013065348.1_4246%7C74.251%7C5.50e-88
LSTA.3586.1	transdecoder	exon	1	509	.	+	.	ID=LSTA.3586.1.p1.exon1;Parent=LSTA.3586.1.p1
LSTA.3586.1	transdecoder	CDS	2	508	.	+	0	ID=cds.LSTA.3586.1.p1;Parent=LSTA.3586.1.p1
LSTA.35861.1	transdecoder	gene	1	438	.	+	.	ID=GENE.LSTA.35861.1~~LSTA.35861.1.p1;Name=ORF%20type%3Acomplete%20len%3A107%20%28%2B%29%2Cscore%3D31.34%2Clcl%7CNW_013194019.1_prot_XP_013068215.1_6810%7C79.245%7C2.66e-50
LSTA.35861.1	transdecoder	mRNA	1	438	.	+	.	ID=LSTA.35861.1.p1;Parent=GENE.LSTA.35861.1~~LSTA.35861.1.p1;Name=ORF%20type%3Acomplete%20len%3A107%20%28%2B%29%2Cscore%3D31.34%2Clcl%7CNW_013194019.1_prot_XP_013068215.1_6810%7C79.245%7C2.66e-50
LSTA.35861.1	transdecoder	five_prime_UTR	1	114	.	+	.	ID=LSTA.35861.1.p1.utr5p1;Parent=LSTA.35861.1.p1
LSTA.35861.1	transdecoder	exon	1	438	.	+	.	ID=LSTA.35861.1.p1.exon1;Parent=LSTA.35861.1.p1
LSTA.35861.1	transdecoder	CDS	115	435	.	+	0	ID=cds.LSTA.35861.1.p1;Parent=LSTA.35861.1.p1
LSTA.35861.1	transdecoder	three_prime_UTR	436	438	.	+	.	ID=LSTA.35861.1.p1.utr3p1;Parent=LSTA.35861.1.p1
LSTA.35865.1	transdecoder	gene	1	907	.	+	.	ID=GENE.LSTA.35865.1~~LSTA.35865.1.p1;Name=ORF%20type%3A5prime_partial%20len%3A135%20%28%2B%29%2Cscore%3D61.40%2Clcl%7CNW_013193496.1_prot_XP_013086139.1_2508%7C58.209%7C3.98e-37%2CBUD22%7CPF09073.10%7C0.0001%2CNOA36%7CPF06524.12%7C0.02%2CSaw1%7CPF11561.8%7C0.021%2CPPP4R2%7CPF09184.11%7C0.082%2CTFIIA%7CPF03153.13%7C0.13%2CNop14%7CPF04147.12%7C0.13%2CDUF4820%7CPF16091.5%7C0.2%2CSDA1%7CPF05285.12%7C0.23%2CSigma70_ner%7CPF04546.13%7C0.29%2CDUF913%7CPF06025.12%7C0.5%2CDUF2076%7CPF09849.9%7C1%2CTRAP_alpha%7CPF03896.16%7C8.4%2CRRN3%7CPF05327.11%7C7.1
LSTA.35865.1	transdecoder	mRNA	1	907	.	+	.	ID=LSTA.35865.1.p1;Parent=GENE.LSTA.35865.1~~LSTA.35865.1.p1;Name=ORF%20type%3A5prime_partial%20len%3A135%20%28%2B%29%2Cscore%3D61.40%2Clcl%7CNW_013193496.1_prot_XP_013086139.1_2508%7C58.209%7C3.98e-37%2CBUD22%7CPF09073.10%7C0.0001%2CNOA36%7CPF06524.12%7C0.02%2CSaw1%7CPF11561.8%7C0.021%2CPPP4R2%7CPF09184.11%7C0.082%2CTFIIA%7CPF03153.13%7C0.13%2CNop14%7CPF04147.12%7C0.13%2CDUF4820%7CPF16091.5%7C0.2%2CSDA1%7CPF05285.12%7C0.23%2CSigma70_ner%7CPF04546.13%7C0.29%2CDUF913%7CPF06025.12%7C0.5%2CDUF2076%7CPF09849.9%7C1%2CTRAP_alpha%7CPF03896.16%7C8.4%2CRRN3%7CPF05327.11%7C7.1
LSTA.35865.1	transdecoder	exon	1	907	.	+	.	ID=LSTA.35865.1.p1.exon1;Parent=LSTA.35865.1.p1
LSTA.35865.1	transdecoder	CDS	2	406	.	+	0	ID=cds.LSTA.35865.1.p1;Parent=LSTA.35865.1.p1
LSTA.35865.1	transdecoder	three_prime_UTR	407	907	.	+	.	ID=LSTA.35865.1.p1.utr3p1;Parent=LSTA.35865.1.p1
LSTA.35866.1	transdecoder	gene	1	447	.	+	.	ID=GENE.LSTA.35866.1~~LSTA.35866.1.p1;Name=ORF%20type%3A3prime_partial%20len%3A135%20%28%2B%29%2Cscore%3D11.55%2Clcl%7CNW_013422909.1_prot_XP_013087737.1_24157%7C47.368%7C8.58e-26%2CABC2_membrane_3%7CPF12698.7%7C2.3e-09
LSTA.35866.1	transdecoder	mRNA	1	447	.	+	.	ID=LSTA.35866.1.p1;Parent=GENE.LSTA.35866.1~~LSTA.35866.1.p1;Name=ORF%20type%3A3prime_partial%20len%3A135%20%28%2B%29%2Cscore%3D11.55%2Clcl%7CNW_013422909.1_prot_XP_013087737.1_24157%7C47.368%7C8.58e-26%2CABC2_membrane_3%7CPF12698.7%7C2.3e-09
LSTA.35866.1	transdecoder	five_prime_UTR	1	43	.	+	.	ID=LSTA.35866.1.p1.utr5p1;Parent=LSTA.35866.1.p1
LSTA.35866.1	transdecoder	exon	1	447	.	+	.	ID=LSTA.35866.1.p1.exon1;Parent=LSTA.35866.1.p1
LSTA.35866.1	transdecoder	CDS	44	445	.	+	0	ID=cds.LSTA.35866.1.p1;Parent=LSTA.35866.1.p1
LSTA.35867.1	transdecoder	gene	1	3645	.	+	.	ID=GENE.LSTA.35867.1~~LSTA.35867.1.p1;Name=ORF%20type%3A5prime_partial%20len%3A148%20%28%2B%29%2Cscore%3D18.88%2Clcl%7CNW_013417143.1_prot_XP_013085920.1_22537%7C43.972%7C3.85e-33%2CPARP%7CPF00644.20%7C2e-14
LSTA.35867.1	transdecoder	mRNA	1	3645	.	+	.	ID=LSTA.35867.1.p1;Parent=GENE.LSTA.35867.1~~LSTA.35867.1.p1;Name=ORF%20type%3A5prime_partial%20len%3A148%20%28%2B%29%2Cscore%3D18.88%2Clcl%7CNW_013417143.1_prot_XP_013085920.1_22537%7C43.972%7C3.85e-33%2CPARP%7CPF00644.20%7C2e-14
LSTA.35867.1	transdecoder	exon	1	3645	.	+	.	ID=LSTA.35867.1.p1.exon1;Parent=LSTA.35867.1.p1
LSTA.35867.1	transdecoder	CDS	1	444	.	+	0	ID=cds.LSTA.35867.1.p1;Parent=LSTA.35867.1.p1
LSTA.35867.1	transdecoder	three_prime_UTR	445	3645	.	+	.	ID=LSTA.35867.1.p1.utr3p1;Parent=LSTA.35867.1.p1
LSTA.35869.1	transdecoder	gene	1	905	.	+	.	ID=GENE.LSTA.35869.1~~LSTA.35869.1.p1;Name=ORF%20type%3Acomplete%20len%3A158%20%28%2B%29%2Cscore%3D47.79%2Clcl%7CNW_004797603.1_prot_XP_012940454.1_15520%7C60.927%7C4.09e-56%2CtRNA_U5-meth_tr%7CPF05958.11%7C3.3e-08
LSTA.35869.1	transdecoder	mRNA	1	905	.	+	.	ID=LSTA.35869.1.p1;Parent=GENE.LSTA.35869.1~~LSTA.35869.1.p1;Name=ORF%20type%3Acomplete%20len%3A158%20%28%2B%29%2Cscore%3D47.79%2Clcl%7CNW_004797603.1_prot_XP_012940454.1_15520%7C60.927%7C4.09e-56%2CtRNA_U5-meth_tr%7CPF05958.11%7C3.3e-08
LSTA.35869.1	transdecoder	five_prime_UTR	1	273	.	+	.	ID=LSTA.35869.1.p1.utr5p1;Parent=LSTA.35869.1.p1
LSTA.35869.1	transdecoder	exon	1	905	.	+	.	ID=LSTA.35869.1.p1.exon1;Parent=LSTA.35869.1.p1
LSTA.35869.1	transdecoder	CDS	274	747	.	+	0	ID=cds.LSTA.35869.1.p1;Parent=LSTA.35869.1.p1
LSTA.35869.1	transdecoder	three_prime_UTR	748	905	.	+	.	ID=LSTA.35869.1.p1.utr3p1;Parent=LSTA.35869.1.p1
LSTA.35876.1	transdecoder	gene	1	1870	.	-	.	ID=GENE.LSTA.35876.1~~LSTA.35876.1.p1;Name=ORF%20type%3Acomplete%20len%3A101%20%28-%29%2Cscore%3D0.39
LSTA.35876.1	transdecoder	mRNA	1	1870	.	-	.	ID=LSTA.35876.1.p1;Parent=GENE.LSTA.35876.1~~LSTA.35876.1.p1;Name=ORF%20type%3Acomplete%20len%3A101%20%28-%29%2Cscore%3D0.39
LSTA.35876.1	transdecoder	five_prime_UTR	952	1870	.	-	.	ID=LSTA.35876.1.p1.utr5p1;Parent=LSTA.35876.1.p1
LSTA.35876.1	transdecoder	exon	1	1870	.	-	.	ID=LSTA.35876.1.p1.exon1;Parent=LSTA.35876.1.p1
LSTA.35876.1	transdecoder	CDS	649	951	.	-	0	ID=cds.LSTA.35876.1.p1;Parent=LSTA.35876.1.p1
LSTA.35876.1	transdecoder	three_prime_UTR	1	648	.	-	.	ID=LSTA.35876.1.p1.utr3p1;Parent=LSTA.35876.1.p1
LSTA.35878.1	transdecoder	gene	1	332	.	+	.	ID=GENE.LSTA.35878.1~~LSTA.35878.1.p1;Name=ORF%20type%3Ainternal%20len%3A111%20%28%2B%29%2Cscore%3D28.77%2Clcl%7CNW_013207008.1_prot_XP_013071713.1_9939%7C80.734%7C5.98e-55%2CSec6%7CPF06046.13%7C6.1e-10%2CSCVP%7CPF17619.2%7C0.099%2CSCVP%7CPF17619.2%7C3.2e%2B03%2CDUF4175%7CPF13779.6%7C0.065%2CPHD_like%7CPF12910.7%7C0.06%2CPHD_like%7CPF12910.7%7C5.7e%2B02
LSTA.35878.1	transdecoder	mRNA	1	332	.	+	.	ID=LSTA.35878.1.p1;Parent=GENE.LSTA.35878.1~~LSTA.35878.1.p1;Name=ORF%20type%3Ainternal%20len%3A111%20%28%2B%29%2Cscore%3D28.77%2Clcl%7CNW_013207008.1_prot_XP_013071713.1_9939%7C80.734%7C5.98e-55%2CSec6%7CPF06046.13%7C6.1e-10%2CSCVP%7CPF17619.2%7C0.099%2CSCVP%7CPF17619.2%7C3.2e%2B03%2CDUF4175%7CPF13779.6%7C0.065%2CPHD_like%7CPF12910.7%7C0.06%2CPHD_like%7CPF12910.7%7C5.7e%2B02
LSTA.35878.1	transdecoder	exon	1	332	.	+	.	ID=LSTA.35878.1.p1.exon1;Parent=LSTA.35878.1.p1
LSTA.35878.1	transdecoder	CDS	1	330	.	+	0	ID=cds.LSTA.35878.1.p1;Parent=LSTA.35878.1.p1
LSTA.3588.1	transdecoder	gene	1	3314	.	+	.	ID=GENE.LSTA.3588.1~~LSTA.3588.1.p1;Name=ORF%20type%3Acomplete%20len%3A595%20%28%2B%29%2Cscore%3D144.47%2Clcl%7CNW_013193720.1_prot_XP_013065347.1_4244%7C71.306%7C0.0%2CMACPF%7CPF01823.19%7C1.3e-18%2CPodoplanin%7CPF05808.11%7C0.0082%2CRax2%7CPF12768.7%7C0.01%2CMannosyl_trans4%7CPF15971.5%7C0.14
LSTA.3588.1	transdecoder	mRNA	1	3314	.	+	.	ID=LSTA.3588.1.p1;Parent=GENE.LSTA.3588.1~~LSTA.3588.1.p1;Name=ORF%20type%3Acomplete%20len%3A595%20%28%2B%29%2Cscore%3D144.47%2Clcl%7CNW_013193720.1_prot_XP_013065347.1_4244%7C71.306%7C0.0%2CMACPF%7CPF01823.19%7C1.3e-18%2CPodoplanin%7CPF05808.11%7C0.0082%2CRax2%7CPF12768.7%7C0.01%2CMannosyl_trans4%7CPF15971.5%7C0.14
LSTA.3588.1	transdecoder	five_prime_UTR	1	84	.	+	.	ID=LSTA.3588.1.p1.utr5p1;Parent=LSTA.3588.1.p1
LSTA.3588.1	transdecoder	exon	1	3314	.	+	.	ID=LSTA.3588.1.p1.exon1;Parent=LSTA.3588.1.p1
LSTA.3588.1	transdecoder	CDS	85	1869	.	+	0	ID=cds.LSTA.3588.1.p1;Parent=LSTA.3588.1.p1
LSTA.3588.1	transdecoder	three_prime_UTR	1870	3314	.	+	.	ID=LSTA.3588.1.p1.utr3p1;Parent=LSTA.3588.1.p1
LSTA.35882.1	transdecoder	gene	1	367	.	+	.	ID=GENE.LSTA.35882.1~~LSTA.35882.1.p1;Name=ORF%20type%3Ainternal%20len%3A122%20%28%2B%29%2Cscore%3D38.10%2Clcl%7CNW_013194054.1_prot_XP_013068578.1_7127%7C73.043%7C1.26e-57%2CVoldacs%7CPF03517.13%7C2e-25
LSTA.35882.1	transdecoder	mRNA	1	367	.	+	.	ID=LSTA.35882.1.p1;Parent=GENE.LSTA.35882.1~~LSTA.35882.1.p1;Name=ORF%20type%3Ainternal%20len%3A122%20%28%2B%29%2Cscore%3D38.10%2Clcl%7CNW_013194054.1_prot_XP_013068578.1_7127%7C73.043%7C1.26e-57%2CVoldacs%7CPF03517.13%7C2e-25
LSTA.35882.1	transdecoder	exon	1	367	.	+	.	ID=LSTA.35882.1.p1.exon1;Parent=LSTA.35882.1.p1
LSTA.35882.1	transdecoder	CDS	3	365	.	+	0	ID=cds.LSTA.35882.1.p1;Parent=LSTA.35882.1.p1
LSTA.35883.1	transdecoder	gene	1	931	.	+	.	ID=GENE.LSTA.35883.1~~LSTA.35883.1.p2;Name=ORF%20type%3A3prime_partial%20len%3A119%20%28%2B%29%2Cscore%3D32.19%2Clcl%7CNW_013193807.1_prot_XP_013065930.1_4760%7C79.310%7C2.14e-62%2CGDI%7CPF00996.18%7C1.8e-21%2CDioxygenase_N%7CPF04444.14%7C2.7e%2B03%2CDioxygenase_N%7CPF04444.14%7C0.064
LSTA.35883.1	transdecoder	mRNA	1	931	.	+	.	ID=LSTA.35883.1.p2;Parent=GENE.LSTA.35883.1~~LSTA.35883.1.p2;Name=ORF%20type%3A3prime_partial%20len%3A119%20%28%2B%29%2Cscore%3D32.19%2Clcl%7CNW_013193807.1_prot_XP_013065930.1_4760%7C79.310%7C2.14e-62%2CGDI%7CPF00996.18%7C1.8e-21%2CDioxygenase_N%7CPF04444.14%7C2.7e%2B03%2CDioxygenase_N%7CPF04444.14%7C0.064
LSTA.35883.1	transdecoder	five_prime_UTR	1	575	.	+	.	ID=LSTA.35883.1.p2.utr5p1;Parent=LSTA.35883.1.p2
LSTA.35883.1	transdecoder	exon	1	931	.	+	.	ID=LSTA.35883.1.p2.exon1;Parent=LSTA.35883.1.p2
LSTA.35883.1	transdecoder	CDS	576	929	.	+	0	ID=cds.LSTA.35883.1.p2;Parent=LSTA.35883.1.p2
LSTA.35883.1	transdecoder	gene	1	931	.	+	.	ID=GENE.LSTA.35883.1~~LSTA.35883.1.p1;Name=ORF%20type%3A5prime_partial%20len%3A141%20%28%2B%29%2Cscore%3D47.25%2CDUF4887%7CPF16228.5%7C0.2%2CDDHD%7CPF02862.17%7C7.5
LSTA.35883.1	transdecoder	mRNA	1	931	.	+	.	ID=LSTA.35883.1.p1;Parent=GENE.LSTA.35883.1~~LSTA.35883.1.p1;Name=ORF%20type%3A5prime_partial%20len%3A141%20%28%2B%29%2Cscore%3D47.25%2CDUF4887%7CPF16228.5%7C0.2%2CDDHD%7CPF02862.17%7C7.5
LSTA.35883.1	transdecoder	exon	1	931	.	+	.	ID=LSTA.35883.1.p1.exon1;Parent=LSTA.35883.1.p1
LSTA.35883.1	transdecoder	CDS	1	423	.	+	0	ID=cds.LSTA.35883.1.p1;Parent=LSTA.35883.1.p1
LSTA.35883.1	transdecoder	three_prime_UTR	424	931	.	+	.	ID=LSTA.35883.1.p1.utr3p1;Parent=LSTA.35883.1.p1
LSTA.35885.1	transdecoder	gene	1	1887	.	+	.	ID=GENE.LSTA.35885.1~~LSTA.35885.1.p1;Name=ORF%20type%3Acomplete%20len%3A164%20%28%2B%29%2Cscore%3D-1.37%2Clcl%7CNW_004797313.1_prot_XP_005092354.1_3782%7C41.549%7C6.71e-26%2CELH%7CPF02323.15%7C0.072%2Czf-MYST%7CPF17772.1%7C0.13
LSTA.35885.1	transdecoder	mRNA	1	1887	.	+	.	ID=LSTA.35885.1.p1;Parent=GENE.LSTA.35885.1~~LSTA.35885.1.p1;Name=ORF%20type%3Acomplete%20len%3A164%20%28%2B%29%2Cscore%3D-1.37%2Clcl%7CNW_004797313.1_prot_XP_005092354.1_3782%7C41.549%7C6.71e-26%2CELH%7CPF02323.15%7C0.072%2Czf-MYST%7CPF17772.1%7C0.13
LSTA.35885.1	transdecoder	five_prime_UTR	1	1276	.	+	.	ID=LSTA.35885.1.p1.utr5p1;Parent=LSTA.35885.1.p1
LSTA.35885.1	transdecoder	exon	1	1887	.	+	.	ID=LSTA.35885.1.p1.exon1;Parent=LSTA.35885.1.p1
LSTA.35885.1	transdecoder	CDS	1277	1768	.	+	0	ID=cds.LSTA.35885.1.p1;Parent=LSTA.35885.1.p1
LSTA.35885.1	transdecoder	three_prime_UTR	1769	1887	.	+	.	ID=LSTA.35885.1.p1.utr3p1;Parent=LSTA.35885.1.p1
LSTA.35886.1	transdecoder	gene	1	571	.	+	.	ID=GENE.LSTA.35886.1~~LSTA.35886.1.p1;Name=ORF%20type%3Acomplete%20len%3A106%20%28%2B%29%2Cscore%3D14.69
LSTA.35886.1	transdecoder	mRNA	1	571	.	+	.	ID=LSTA.35886.1.p1;Parent=GENE.LSTA.35886.1~~LSTA.35886.1.p1;Name=ORF%20type%3Acomplete%20len%3A106%20%28%2B%29%2Cscore%3D14.69
LSTA.35886.1	transdecoder	five_prime_UTR	1	102	.	+	.	ID=LSTA.35886.1.p1.utr5p1;Parent=LSTA.35886.1.p1
LSTA.35886.1	transdecoder	exon	1	571	.	+	.	ID=LSTA.35886.1.p1.exon1;Parent=LSTA.35886.1.p1
LSTA.35886.1	transdecoder	CDS	103	420	.	+	0	ID=cds.LSTA.35886.1.p1;Parent=LSTA.35886.1.p1
LSTA.35886.1	transdecoder	three_prime_UTR	421	571	.	+	.	ID=LSTA.35886.1.p1.utr3p1;Parent=LSTA.35886.1.p1
LSTA.3589.1	transdecoder	gene	1	6867	.	+	.	ID=GENE.LSTA.3589.1~~LSTA.3589.1.p1;Name=ORF%20type%3A5prime_partial%20len%3A1289%20%28%2B%29%2Cscore%3D367.26%2Clcl%7CNW_013293779.1_prot_XP_013078406.1_15858%7C66.555%7C4.62e-123%2Clcl%7CNW_013293779.1_prot_XP_013078406.1_15858%7C58.209%7C5.55e-36
LSTA.3589.1	transdecoder	mRNA	1	6867	.	+	.	ID=LSTA.3589.1.p1;Parent=GENE.LSTA.3589.1~~LSTA.3589.1.p1;Name=ORF%20type%3A5prime_partial%20len%3A1289%20%28%2B%29%2Cscore%3D367.26%2Clcl%7CNW_013293779.1_prot_XP_013078406.1_15858%7C66.555%7C4.62e-123%2Clcl%7CNW_013293779.1_prot_XP_013078406.1_15858%7C58.209%7C5.55e-36
LSTA.3589.1	transdecoder	exon	1	6867	.	+	.	ID=LSTA.3589.1.p1.exon1;Parent=LSTA.3589.1.p1
LSTA.3589.1	transdecoder	CDS	1	3867	.	+	0	ID=cds.LSTA.3589.1.p1;Parent=LSTA.3589.1.p1
LSTA.3589.1	transdecoder	three_prime_UTR	3868	6867	.	+	.	ID=LSTA.3589.1.p1.utr3p1;Parent=LSTA.3589.1.p1
LSTA.35894.1	transdecoder	gene	1	329	.	+	.	ID=GENE.LSTA.35894.1~~LSTA.35894.1.p1;Name=ORF%20type%3Ainternal%20len%3A110%20%28%2B%29%2Cscore%3D25.88%2Clcl%7CNW_013485245.1_prot_XP_013096091.1_31536%7C51.304%7C2.45e-34%2CFAD_binding_1%7CPF00667.20%7C8.1e-19
LSTA.35894.1	transdecoder	mRNA	1	329	.	+	.	ID=LSTA.35894.1.p1;Parent=GENE.LSTA.35894.1~~LSTA.35894.1.p1;Name=ORF%20type%3Ainternal%20len%3A110%20%28%2B%29%2Cscore%3D25.88%2Clcl%7CNW_013485245.1_prot_XP_013096091.1_31536%7C51.304%7C2.45e-34%2CFAD_binding_1%7CPF00667.20%7C8.1e-19
LSTA.35894.1	transdecoder	exon	1	329	.	+	.	ID=LSTA.35894.1.p1.exon1;Parent=LSTA.35894.1.p1
LSTA.35894.1	transdecoder	CDS	3	329	.	+	0	ID=cds.LSTA.35894.1.p1;Parent=LSTA.35894.1.p1
# refined start codon: 3 -> 123 (score: 0.592)
LSTA.35898.1	transdecoder	gene	1	896	.	+	.	ID=GENE.LSTA.35898.1~~LSTA.35898.1.p1;Name=ORF%20type%3Acomplete%20len%3A280%20%28%2B%29%2Cscore%3D-8.34%2Clcl%7CNW_013317690.1_prot_XP_013080075.1_17329%7C30.435%7C1.41e-08
LSTA.35898.1	transdecoder	mRNA	1	896	.	+	.	ID=LSTA.35898.1.p1;Parent=GENE.LSTA.35898.1~~LSTA.35898.1.p1;Name=ORF%20type%3Acomplete%20len%3A280%20%28%2B%29%2Cscore%3D-8.34%2Clcl%7CNW_013317690.1_prot_XP_013080075.1_17329%7C30.435%7C1.41e-08
LSTA.35898.1	transdecoder	five_prime_UTR	1	122	.	+	.	ID=LSTA.35898.1.p1.utr5p1;Parent=LSTA.35898.1.p1
LSTA.35898.1	transdecoder	exon	1	896	.	+	.	ID=LSTA.35898.1.p1.exon1;Parent=LSTA.35898.1.p1
LSTA.35898.1	transdecoder	CDS	123	842	.	+	0	ID=cds.LSTA.35898.1.p1;Parent=LSTA.35898.1.p1
LSTA.35898.1	transdecoder	three_prime_UTR	843	896	.	+	.	ID=LSTA.35898.1.p1.utr3p1;Parent=LSTA.35898.1.p1
LSTA.359.1	transdecoder	gene	1	1765	.	+	.	ID=GENE.LSTA.359.1~~LSTA.359.1.p1;Name=ORF%20type%3A3prime_partial%20len%3A535%20%28%2B%29%2Cscore%3D148.29%2Clcl%7CNW_004798449.1_prot_XP_005112137.2_25827%7C57.641%7C1.13e-136%2CG_glu_transpept%7CPF01019.21%7C5.8e-110
LSTA.359.1	transdecoder	mRNA	1	1765	.	+	.	ID=LSTA.359.1.p1;Parent=GENE.LSTA.359.1~~LSTA.359.1.p1;Name=ORF%20type%3A3prime_partial%20len%3A535%20%28%2B%29%2Cscore%3D148.29%2Clcl%7CNW_004798449.1_prot_XP_005112137.2_25827%7C57.641%7C1.13e-136%2CG_glu_transpept%7CPF01019.21%7C5.8e-110
LSTA.359.1	transdecoder	five_prime_UTR	1	163	.	+	.	ID=LSTA.359.1.p1.utr5p1;Parent=LSTA.359.1.p1
LSTA.359.1	transdecoder	exon	1	1765	.	+	.	ID=LSTA.359.1.p1.exon1;Parent=LSTA.359.1.p1
LSTA.359.1	transdecoder	CDS	164	1765	.	+	0	ID=cds.LSTA.359.1.p1;Parent=LSTA.359.1.p1
LSTA.359.2	transdecoder	gene	1	1765	.	+	.	ID=GENE.LSTA.359.2~~LSTA.359.2.p1;Name=ORF%20type%3A3prime_partial%20len%3A535%20%28%2B%29%2Cscore%3D148.29%2Clcl%7CNW_004798449.1_prot_XP_005112137.2_25827%7C57.641%7C1.13e-136%2CG_glu_transpept%7CPF01019.21%7C5.8e-110
LSTA.359.2	transdecoder	mRNA	1	1765	.	+	.	ID=LSTA.359.2.p1;Parent=GENE.LSTA.359.2~~LSTA.359.2.p1;Name=ORF%20type%3A3prime_partial%20len%3A535%20%28%2B%29%2Cscore%3D148.29%2Clcl%7CNW_004798449.1_prot_XP_005112137.2_25827%7C57.641%7C1.13e-136%2CG_glu_transpept%7CPF01019.21%7C5.8e-110
LSTA.359.2	transdecoder	five_prime_UTR	1	163	.	+	.	ID=LSTA.359.2.p1.utr5p1;Parent=LSTA.359.2.p1
LSTA.359.2	transdecoder	exon	1	1765	.	+	.	ID=LSTA.359.2.p1.exon1;Parent=LSTA.359.2.p1
LSTA.359.2	transdecoder	CDS	164	1765	.	+	0	ID=cds.LSTA.359.2.p1;Parent=LSTA.359.2.p1
LSTA.359.3	transdecoder	gene	1	1741	.	+	.	ID=GENE.LSTA.359.3~~LSTA.359.3.p1;Name=ORF%20type%3A3prime_partial%20len%3A527%20%28%2B%29%2Cscore%3D147.43%2Clcl%7CNW_004798449.1_prot_XP_005112137.2_25827%7C57.641%7C1.07e-136%2CG_glu_transpept%7CPF01019.21%7C9.7e-110
LSTA.359.3	transdecoder	mRNA	1	1741	.	+	.	ID=LSTA.359.3.p1;Parent=GENE.LSTA.359.3~~LSTA.359.3.p1;Name=ORF%20type%3A3prime_partial%20len%3A527%20%28%2B%29%2Cscore%3D147.43%2Clcl%7CNW_004798449.1_prot_XP_005112137.2_25827%7C57.641%7C1.07e-136%2CG_glu_transpept%7CPF01019.21%7C9.7e-110
LSTA.359.3	transdecoder	five_prime_UTR	1	163	.	+	.	ID=LSTA.359.3.p1.utr5p1;Parent=LSTA.359.3.p1
LSTA.359.3	transdecoder	exon	1	1741	.	+	.	ID=LSTA.359.3.p1.exon1;Parent=LSTA.359.3.p1
LSTA.359.3	transdecoder	CDS	164	1741	.	+	0	ID=cds.LSTA.359.3.p1;Parent=LSTA.359.3.p1
LSTA.35900.1	transdecoder	gene	1	998	.	+	.	ID=GENE.LSTA.35900.1~~LSTA.35900.1.p1;Name=ORF%20type%3A3prime_partial%20len%3A241%20%28%2B%29%2Cscore%3D28.71%2Clcl%7CNW_013279267.1_prot_XP_013077342.1_14918%7C67.347%7C1.19e-109%2Czf-C2H2%7CPF00096.26%7C8.4e-06%2Czf-C2H2%7CPF00096.26%7C0.026%2Czf-C2H2%7CPF00096.26%7C9e-06%2Czf-C2H2%7CPF00096.26%7C0.00028%2Czf-C2H2_4%7CPF13894.6%7C0.00038%2Czf-C2H2_4%7CPF13894.6%7C0.26%2Czf-C2H2_4%7CPF13894.6%7C0.00035%2Czf-C2H2_4%7CPF13894.6%7C0.0015%2Czf-H2C2_2%7CPF13465.6%7C1.5e%2B02%2Czf-H2C2_2%7CPF13465.6%7C0.00014%2Czf-H2C2_2%7CPF13465.6%7C6.1e-05%2Czf-H2C2_2%7CPF13465.6%7C0.00052%2Czf-H2C2_2%7CPF13465.6%7C1.7e%2B02%2Czf-C2H2_jaz%7CPF12171.8%7C13%2Czf-C2H2_jaz%7CPF12171.8%7C0.084%2Czf-C2H2_jaz%7CPF12171.8%7C0.017%2Czf-C2H2_jaz%7CPF12171.8%7C1.3%2Czf-C2H2_6%7CPF13912.6%7C15%2Czf-C2H2_6%7CPF13912.6%7C0.058%2Czf-C2H2_6%7CPF13912.6%7C0.077%2Czf-C2H2_6%7CPF13912.6%7C0.51%2CZn-ribbon_8%7CPF09723.10%7C3.1%2CZn-ribbon_8%7CPF09723.10%7C4.4e%2B02%2CZn-ribbon_8%7CPF09723.10%7C0.0039%2CDZR%7CPF12773.7%7C6%2CDZR%7CPF12773.7%7C0.015%2Czf_UBZ%7CPF18439.1%7C1.8%2Czf_UBZ%7CPF18439.1%7C3e%2B02%2Czf_UBZ%7CPF18439.1%7C3%2Czf_UBZ%7CPF18439.1%7C2.4%2Czf-AN1%7CPF01428.16%7C39%2Czf-AN1%7CPF01428.16%7C27%2Czf-AN1%7CPF01428.16%7C11%2Czf-AN1%7CPF01428.16%7C2.9%2CHypA%7CPF01155.19%7C56%2CHypA%7CPF01155.19%7C0.021%2Czf-Di19%7CPF05605.12%7C0.13%2Czf-Di19%7CPF05605.12%7C2.6%2Czf_C2H2_ZHX%7CPF18387.1%7C0.089%2Czf_C2H2_ZHX%7CPF18387.1%7C5.1%2CZn_ribbon_SprT%7CPF17283.2%7C16%2CZn_ribbon_SprT%7CPF17283.2%7C11%2CZn_ribbon_SprT%7CPF17283.2%7C0.53%2Czf-C2HE%7CPF16278.5%7C1.8e%2B02%2Czf-C2HE%7CPF16278.5%7C2.5%2Czf-C2HE%7CPF16278.5%7C0.12%2Czf-C2HE%7CPF16278.5%7C33%2Czf-C2H2_2%7CPF12756.7%7C7.5%2Czf-C2H2_2%7CPF12756.7%7C2.9e%2B02%2Czf-C2H2_2%7CPF12756.7%7C8.3%2Czf-C2H2_2%7CPF12756.7%7C12%2CPyrI_C%7CPF02748.15%7C8.7e%2B02%2CPyrI_C%7CPF02748.15%7C1.6e%2B03%2CPyrI_C%7CPF02748.15%7C10%2CPyrI_C%7CPF02748.15%7C4.9%2Czf-CHCC%7CPF10276.9%7C4.9e%2B02%2Czf-CHCC%7CPF10276.9%7C1e%2B03%2Czf-CHCC%7CPF10276.9%7C0.11%2Czf-LYAR%7CPF08790.11%7C1.7e%2B02%2Czf-LYAR%7CPF08790.11%7C77%2Czf-LYAR%7CPF08790.11%7C1.6%2Czf-LYAR%7CPF08790.11%7C3.1%2CC1_4%7CPF07975.12%7C1.2%2CC1_4%7CPF07975.12%7C1.6e%2B02%2CC1_4%7CPF07975.12%7C14%2CC1_4%7CPF07975.12%7C25%2CProk-RING_1%7CPF14446.6%7C7.2e%2B02%2CProk-RING_1%7CPF14446.6%7C1.9e%2B02%2CProk-RING_1%7CPF14446.6%7C1e%2B02%2CProk-RING_1%7CPF14446.6%7C2.6%2Czinc_ribbon_15%7CPF17032.5%7C5.9e%2B02%2Czinc_ribbon_15%7CPF17032.5%7C1.4%2Czinc_ribbon_15%7CPF17032.5%7C1.6%2Czf-met%7CPF12874.7%7C6.8e%2B02%2Czf-met%7CPF12874.7%7C0.21%2Czf-met%7CPF12874.7%7C5.2%2Czf-met%7CPF12874.7%7C1.5e%2B03%2CCpXC%7CPF14353.6%7C89%2CCpXC%7CPF14353.6%7C15%2CCpXC%7CPF14353.6%7C18%2CTRAF6_Z2%7CPF18048.1%7C25%2CTRAF6_Z2%7CPF18048.1%7C20%2CTRAF6_Z2%7CPF18048.1%7C19%2CDUF2256%7CPF10013.9%7C57%2CDUF2256%7CPF10013.9%7C4.4e%2B02%2CDUF2256%7CPF10013.9%7C1.3e%2B02%2CDUF2256%7CPF10013.9%7C12%2CVps39_2%7CPF10367.9%7C1.4e%2B02%2CVps39_2%7CPF10367.9%7C16%2CVps39_2%7CPF10367.9%7C2.3e%2B02%2CVps39_2%7CPF10367.9%7C2.6e%2B02%2Czf-C2H2_9%7CPF16293.5%7C9.6e%2B02%2Czf-C2H2_9%7CPF16293.5%7C61%2Czf-C2H2_9%7CPF16293.5%7C11%2CCys_rich_CPXG%7CPF14255.6%7C2.2e%2B03%2CCys_rich_CPXG%7CPF14255.6%7C2.1e%2B02%2CCys_rich_CPXG%7CPF14255.6%7C0.58%2Czf-ribbon_3%7CPF13248.6%7C6.8e%2B02%2Czf-ribbon_3%7CPF13248.6%7C2.2e%2B02%2Czf-ribbon_3%7CPF13248.6%7C1.3%2Czinc_ribbon_9%7CPF14369.6%7C1.8e%2B03%2Czinc_ribbon_9%7CPF14369.6%7C2.8e%2B02%2Czinc_ribbon_9%7CPF14369.6%7C0.35%2Czf-C2HC_2%7CPF13913.6%7C1.3e%2B03%2Czf-C2HC_2%7CPF13913.6%7C25%2Czf-C2HC_2%7CPF13913.6%7C53%2Czf-C2HC_2%7CPF13913.6%7C0.27%2CXPA_N%7CPF01286.18%7C1.4e%2B02%2CXPA_N%7CPF01286.18%7C82%2CXPA_N%7CPF01286.18%7C5.4%2CXPA_N%7CPF01286.18%7C5.7e%2B02%2CZn_ribbon_recom%7CPF13408.6%7C44%2CZn_ribbon_recom%7CPF13408.6%7C1.3e%2B02%2CZn_ribbon_recom%7CPF13408.6%7C27%2CBolA%7CPF01722.18%7C1.8%2CBolA%7CPF01722.18%7C7.2e%2B02%2CBolA%7CPF01722.18%7C2.5e%2B03%2Czf-RING_5%7CPF14634.6%7C1.6e%2B02%2Czf-RING_5%7CPF14634.6%7C1e%2B02%2Czf-C2H2_8%7CPF15909.5%7C6.7%2Czf-C2H2_8%7CPF15909.5%7C0.15%2Czf-C2H2_8%7CPF15909.5%7C14%2Czf-BED%7CPF02892.15%7C3.1e%2B02%2Czf-BED%7CPF02892.15%7C7.3e%2B02%2Czf-BED%7CPF02892.15%7C0.47%2Czf-BED%7CPF02892.15%7C86%2CDNA_RNApol_7kD%7CPF03604.13%7C1.9%2CDNA_RNApol_7kD%7CPF03604.13%7C6.2e%2B02%2CDNA_RNApol_7kD%7CPF03604.13%7C2.1e%2B02%2CElf1%7CPF05129.13%7C5.2e%2B02%2CElf1%7CPF05129.13%7C0.59%2CElf1%7CPF05129.13%7C6.1e%2B02%2Czf-C2H2_3rep%7CPF18868.1%7C3.8e%2B02%2CLar_restr_allev%7CPF14354.6%7C2.1e%2B02%2CLar_restr_allev%7CPF14354.6%7C10%2CZn_Tnp_IS1595%7CPF12760.7%7C1.1e%2B02%2CZn_Tnp_IS1595%7CPF12760.7%7C74%2CZn_Tnp_IS1595%7CPF12760.7%7C17%2Czf_ZIC%7CPF18366.1%7C6.5%2Czf_ZIC%7CPF18366.1%7C6.4e%2B02%2Czf_ZIC%7CPF18366.1%7C29%2Czf_ZIC%7CPF18366.1%7C1.4e%2B03%2CRibosomal_L37ae%7CPF01780.19%7C98%2CRibosomal_L37ae%7CPF01780.19%7C14%2CRibosomal_L37ae%7CPF01780.19%7C2e%2B02%2CLIM%7CPF00412.22%7C82%2CLIM%7CPF00412.22%7C2.2e%2B02%2CFYVE%7CPF01363.21%7C2.6%2CFYVE%7CPF01363.21%7C15%2CFYVE%7CPF01363.21%7C28%2CZn-C2H2_12%7CPF18112.1%7C1.8e%2B02%2CZn-C2H2_12%7CPF18112.1%7C1.1e%2B03%2CZn-C2H2_12%7CPF18112.1%7C7.1%2CZf_RING%7CPF16744.5%7C1.4e%2B03%2CZf_RING%7CPF16744.5%7C18%2CZf_RING%7CPF16744.5%7C5e%2B02%2CZf_RING%7CPF16744.5%7C19
LSTA.35900.1	transdecoder	mRNA	1	998	.	+	.	ID=LSTA.35900.1.p1;Parent=GENE.LSTA.35900.1~~LSTA.35900.1.p1;Name=ORF%20type%3A3prime_partial%20len%3A241%20%28%2B%29%2Cscore%3D28.71%2Clcl%7CNW_013279267.1_prot_XP_013077342.1_14918%7C67.347%7C1.19e-109%2Czf-C2H2%7CPF00096.26%7C8.4e-06%2Czf-C2H2%7CPF00096.26%7C0.026%2Czf-C2H2%7CPF00096.26%7C9e-06%2Czf-C2H2%7CPF00096.26%7C0.00028%2Czf-C2H2_4%7CPF13894.6%7C0.00038%2Czf-C2H2_4%7CPF13894.6%7C0.26%2Czf-C2H2_4%7CPF13894.6%7C0.00035%2Czf-C2H2_4%7CPF13894.6%7C0.0015%2Czf-H2C2_2%7CPF13465.6%7C1.5e%2B02%2Czf-H2C2_2%7CPF13465.6%7C0.00014%2Czf-H2C2_2%7CPF13465.6%7C6.1e-05%2Czf-H2C2_2%7CPF13465.6%7C0.00052%2Czf-H2C2_2%7CPF13465.6%7C1.7e%2B02%2Czf-C2H2_jaz%7CPF12171.8%7C13%2Czf-C2H2_jaz%7CPF12171.8%7C0.084%2Czf-C2H2_jaz%7CPF12171.8%7C0.017%2Czf-C2H2_jaz%7CPF12171.8%7C1.3%2Czf-C2H2_6%7CPF13912.6%7C15%2Czf-C2H2_6%7CPF13912.6%7C0.058%2Czf-C2H2_6%7CPF13912.6%7C0.077%2Czf-C2H2_6%7CPF13912.6%7C0.51%2CZn-ribbon_8%7CPF09723.10%7C3.1%2CZn-ribbon_8%7CPF09723.10%7C4.4e%2B02%2CZn-ribbon_8%7CPF09723.10%7C0.0039%2CDZR%7CPF12773.7%7C6%2CDZR%7CPF12773.7%7C0.015%2Czf_UBZ%7CPF18439.1%7C1.8%2Czf_UBZ%7CPF18439.1%7C3e%2B02%2Czf_UBZ%7CPF18439.1%7C3%2Czf_UBZ%7CPF18439.1%7C2.4%2Czf-AN1%7CPF01428.16%7C39%2Czf-AN1%7CPF01428.16%7C27%2Czf-AN1%7CPF01428.16%7C11%2Czf-AN1%7CPF01428.16%7C2.9%2CHypA%7CPF01155.19%7C56%2CHypA%7CPF01155.19%7C0.021%2Czf-Di19%7CPF05605.12%7C0.13%2Czf-Di19%7CPF05605.12%7C2.6%2Czf_C2H2_ZHX%7CPF18387.1%7C0.089%2Czf_C2H2_ZHX%7CPF18387.1%7C5.1%2CZn_ribbon_SprT%7CPF17283.2%7C16%2CZn_ribbon_SprT%7CPF17283.2%7C11%2CZn_ribbon_SprT%7CPF17283.2%7C0.53%2Czf-C2HE%7CPF16278.5%7C1.8e%2B02%2Czf-C2HE%7CPF16278.5%7C2.5%2Czf-C2HE%7CPF16278.5%7C0.12%2Czf-C2HE%7CPF16278.5%7C33%2Czf-C2H2_2%7CPF12756.7%7C7.5%2Czf-C2H2_2%7CPF12756.7%7C2.9e%2B02%2Czf-C2H2_2%7CPF12756.7%7C8.3%2Czf-C2H2_2%7CPF12756.7%7C12%2CPyrI_C%7CPF02748.15%7C8.7e%2B02%2CPyrI_C%7CPF02748.15%7C1.6e%2B03%2CPyrI_C%7CPF02748.15%7C10%2CPyrI_C%7CPF02748.15%7C4.9%2Czf-CHCC%7CPF10276.9%7C4.9e%2B02%2Czf-CHCC%7CPF10276.9%7C1e%2B03%2Czf-CHCC%7CPF10276.9%7C0.11%2Czf-LYAR%7CPF08790.11%7C1.7e%2B02%2Czf-LYAR%7CPF08790.11%7C77%2Czf-LYAR%7CPF08790.11%7C1.6%2Czf-LYAR%7CPF08790.11%7C3.1%2CC1_4%7CPF07975.12%7C1.2%2CC1_4%7CPF07975.12%7C1.6e%2B02%2CC1_4%7CPF07975.12%7C14%2CC1_4%7CPF07975.12%7C25%2CProk-RING_1%7CPF14446.6%7C7.2e%2B02%2CProk-RING_1%7CPF14446.6%7C1.9e%2B02%2CProk-RING_1%7CPF14446.6%7C1e%2B02%2CProk-RING_1%7CPF14446.6%7C2.6%2Czinc_ribbon_15%7CPF17032.5%7C5.9e%2B02%2Czinc_ribbon_15%7CPF17032.5%7C1.4%2Czinc_ribbon_15%7CPF17032.5%7C1.6%2Czf-met%7CPF12874.7%7C6.8e%2B02%2Czf-met%7CPF12874.7%7C0.21%2Czf-met%7CPF12874.7%7C5.2%2Czf-met%7CPF12874.7%7C1.5e%2B03%2CCpXC%7CPF14353.6%7C89%2CCpXC%7CPF14353.6%7C15%2CCpXC%7CPF14353.6%7C18%2CTRAF6_Z2%7CPF18048.1%7C25%2CTRAF6_Z2%7CPF18048.1%7C20%2CTRAF6_Z2%7CPF18048.1%7C19%2CDUF2256%7CPF10013.9%7C57%2CDUF2256%7CPF10013.9%7C4.4e%2B02%2CDUF2256%7CPF10013.9%7C1.3e%2B02%2CDUF2256%7CPF10013.9%7C12%2CVps39_2%7CPF10367.9%7C1.4e%2B02%2CVps39_2%7CPF10367.9%7C16%2CVps39_2%7CPF10367.9%7C2.3e%2B02%2CVps39_2%7CPF10367.9%7C2.6e%2B02%2Czf-C2H2_9%7CPF16293.5%7C9.6e%2B02%2Czf-C2H2_9%7CPF16293.5%7C61%2Czf-C2H2_9%7CPF16293.5%7C11%2CCys_rich_CPXG%7CPF14255.6%7C2.2e%2B03%2CCys_rich_CPXG%7CPF14255.6%7C2.1e%2B02%2CCys_rich_CPXG%7CPF14255.6%7C0.58%2Czf-ribbon_3%7CPF13248.6%7C6.8e%2B02%2Czf-ribbon_3%7CPF13248.6%7C2.2e%2B02%2Czf-ribbon_3%7CPF13248.6%7C1.3%2Czinc_ribbon_9%7CPF14369.6%7C1.8e%2B03%2Czinc_ribbon_9%7CPF14369.6%7C2.8e%2B02%2Czinc_ribbon_9%7CPF14369.6%7C0.35%2Czf-C2HC_2%7CPF13913.6%7C1.3e%2B03%2Czf-C2HC_2%7CPF13913.6%7C25%2Czf-C2HC_2%7CPF13913.6%7C53%2Czf-C2HC_2%7CPF13913.6%7C0.27%2CXPA_N%7CPF01286.18%7C1.4e%2B02%2CXPA_N%7CPF01286.18%7C82%2CXPA_N%7CPF01286.18%7C5.4%2CXPA_N%7CPF01286.18%7C5.7e%2B02%2CZn_ribbon_recom%7CPF13408.6%7C44%2CZn_ribbon_recom%7CPF13408.6%7C1.3e%2B02%2CZn_ribbon_recom%7CPF13408.6%7C27%2CBolA%7CPF01722.18%7C1.8%2CBolA%7CPF01722.18%7C7.2e%2B02%2CBolA%7CPF01722.18%7C2.5e%2B03%2Czf-RING_5%7CPF14634.6%7C1.6e%2B02%2Czf-RING_5%7CPF14634.6%7C1e%2B02%2Czf-C2H2_8%7CPF15909.5%7C6.7%2Czf-C2H2_8%7CPF15909.5%7C0.15%2Czf-C2H2_8%7CPF15909.5%7C14%2Czf-BED%7CPF02892.15%7C3.1e%2B02%2Czf-BED%7CPF02892.15%7C7.3e%2B02%2Czf-BED%7CPF02892.15%7C0.47%2Czf-BED%7CPF02892.15%7C86%2CDNA_RNApol_7kD%7CPF03604.13%7C1.9%2CDNA_RNApol_7kD%7CPF03604.13%7C6.2e%2B02%2CDNA_RNApol_7kD%7CPF03604.13%7C2.1e%2B02%2CElf1%7CPF05129.13%7C5.2e%2B02%2CElf1%7CPF05129.13%7C0.59%2CElf1%7CPF05129.13%7C6.1e%2B02%2Czf-C2H2_3rep%7CPF18868.1%7C3.8e%2B02%2CLar_restr_allev%7CPF14354.6%7C2.1e%2B02%2CLar_restr_allev%7CPF14354.6%7C10%2CZn_Tnp_IS1595%7CPF12760.7%7C1.1e%2B02%2CZn_Tnp_IS1595%7CPF12760.7%7C74%2CZn_Tnp_IS1595%7CPF12760.7%7C17%2Czf_ZIC%7CPF18366.1%7C6.5%2Czf_ZIC%7CPF18366.1%7C6.4e%2B02%2Czf_ZIC%7CPF18366.1%7C29%2Czf_ZIC%7CPF18366.1%7C1.4e%2B03%2CRibosomal_L37ae%7CPF01780.19%7C98%2CRibosomal_L37ae%7CPF01780.19%7C14%2CRibosomal_L37ae%7CPF01780.19%7C2e%2B02%2CLIM%7CPF00412.22%7C82%2CLIM%7CPF00412.22%7C2.2e%2B02%2CFYVE%7CPF01363.21%7C2.6%2CFYVE%7CPF01363.21%7C15%2CFYVE%7CPF01363.21%7C28%2CZn-C2H2_12%7CPF18112.1%7C1.8e%2B02%2CZn-C2H2_12%7CPF18112.1%7C1.1e%2B03%2CZn-C2H2_12%7CPF18112.1%7C7.1%2CZf_RING%7CPF16744.5%7C1.4e%2B03%2CZf_RING%7CPF16744.5%7C18%2CZf_RING%7CPF16744.5%7C5e%2B02%2CZf_RING%7CPF16744.5%7C19
LSTA.35900.1	transdecoder	five_prime_UTR	1	278	.	+	.	ID=LSTA.35900.1.p1.utr5p1;Parent=LSTA.35900.1.p1
LSTA.35900.1	transdecoder	exon	1	998	.	+	.	ID=LSTA.35900.1.p1.exon1;Parent=LSTA.35900.1.p1
LSTA.35900.1	transdecoder	CDS	279	998	.	+	0	ID=cds.LSTA.35900.1.p1;Parent=LSTA.35900.1.p1
LSTA.35902.1	transdecoder	gene	1	1024	.	+	.	ID=GENE.LSTA.35902.1~~LSTA.35902.1.p1;Name=ORF%20type%3A5prime_partial%20len%3A144%20%28%2B%29%2Cscore%3D21.42%2Clcl%7CNW_013413668.1_prot_XP_013084681.1_21436%7C81.119%7C1.82e-85%2CRhomboid%7CPF01694.22%7C2e-16%2CABC2_membrane_3%7CPF12698.7%7C1
LSTA.35902.1	transdecoder	mRNA	1	1024	.	+	.	ID=LSTA.35902.1.p1;Parent=GENE.LSTA.35902.1~~LSTA.35902.1.p1;Name=ORF%20type%3A5prime_partial%20len%3A144%20%28%2B%29%2Cscore%3D21.42%2Clcl%7CNW_013413668.1_prot_XP_013084681.1_21436%7C81.119%7C1.82e-85%2CRhomboid%7CPF01694.22%7C2e-16%2CABC2_membrane_3%7CPF12698.7%7C1
LSTA.35902.1	transdecoder	exon	1	1024	.	+	.	ID=LSTA.35902.1.p1.exon1;Parent=LSTA.35902.1.p1
LSTA.35902.1	transdecoder	CDS	1	432	.	+	0	ID=cds.LSTA.35902.1.p1;Parent=LSTA.35902.1.p1
LSTA.35902.1	transdecoder	three_prime_UTR	433	1024	.	+	.	ID=LSTA.35902.1.p1.utr3p1;Parent=LSTA.35902.1.p1
LSTA.35903.1	transdecoder	gene	1	449	.	-	.	ID=GENE.LSTA.35903.1~~LSTA.35903.1.p1;Name=ORF%20type%3Ainternal%20len%3A150%20%28-%29%2Cscore%3D21.58%2Cgag_pre-integrs%7CPF13976.6%7C7.3e-13
LSTA.35903.1	transdecoder	mRNA	1	449	.	-	.	ID=LSTA.35903.1.p1;Parent=GENE.LSTA.35903.1~~LSTA.35903.1.p1;Name=ORF%20type%3Ainternal%20len%3A150%20%28-%29%2Cscore%3D21.58%2Cgag_pre-integrs%7CPF13976.6%7C7.3e-13
LSTA.35903.1	transdecoder	exon	1	449	.	-	.	ID=LSTA.35903.1.p1.exon1;Parent=LSTA.35903.1.p1
LSTA.35903.1	transdecoder	CDS	2	448	.	-	0	ID=cds.LSTA.35903.1.p1;Parent=LSTA.35903.1.p1
LSTA.35904.1	transdecoder	gene	1	4328	.	+	.	ID=GENE.LSTA.35904.1~~LSTA.35904.1.p1;Name=ORF%20type%3A5prime_partial%20len%3A454%20%28%2B%29%2Cscore%3D152.43%2Clcl%7CNC_037594.1_prot_XP_025094751.1_17279%7C30.172%7C3.26e-16
LSTA.35904.1	transdecoder	mRNA	1	4328	.	+	.	ID=LSTA.35904.1.p1;Parent=GENE.LSTA.35904.1~~LSTA.35904.1.p1;Name=ORF%20type%3A5prime_partial%20len%3A454%20%28%2B%29%2Cscore%3D152.43%2Clcl%7CNC_037594.1_prot_XP_025094751.1_17279%7C30.172%7C3.26e-16
LSTA.35904.1	transdecoder	exon	1	4328	.	+	.	ID=LSTA.35904.1.p1.exon1;Parent=LSTA.35904.1.p1
LSTA.35904.1	transdecoder	CDS	2	1363	.	+	0	ID=cds.LSTA.35904.1.p1;Parent=LSTA.35904.1.p1
LSTA.35904.1	transdecoder	three_prime_UTR	1364	4328	.	+	.	ID=LSTA.35904.1.p1.utr3p1;Parent=LSTA.35904.1.p1
LSTA.35905.1	transdecoder	gene	1	1229	.	+	.	ID=GENE.LSTA.35905.1~~LSTA.35905.1.p1;Name=ORF%20type%3A3prime_partial%20len%3A242%20%28%2B%29%2Cscore%3D44.10%2Clcl%7CNW_013383199.1_prot_XP_013082879.1_19828%7C57.438%7C2.29e-95%2CPkinase_Tyr%7CPF07714.17%7C1.5e-71%2CPkinase%7CPF00069.25%7C8.6e-36%2CKinase-like%7CPF14531.6%7C0.0073%2CHaspin_kinase%7CPF12330.8%7C0.024
LSTA.35905.1	transdecoder	mRNA	1	1229	.	+	.	ID=LSTA.35905.1.p1;Parent=GENE.LSTA.35905.1~~LSTA.35905.1.p1;Name=ORF%20type%3A3prime_partial%20len%3A242%20%28%2B%29%2Cscore%3D44.10%2Clcl%7CNW_013383199.1_prot_XP_013082879.1_19828%7C57.438%7C2.29e-95%2CPkinase_Tyr%7CPF07714.17%7C1.5e-71%2CPkinase%7CPF00069.25%7C8.6e-36%2CKinase-like%7CPF14531.6%7C0.0073%2CHaspin_kinase%7CPF12330.8%7C0.024
LSTA.35905.1	transdecoder	five_prime_UTR	1	505	.	+	.	ID=LSTA.35905.1.p1.utr5p1;Parent=LSTA.35905.1.p1
LSTA.35905.1	transdecoder	exon	1	1229	.	+	.	ID=LSTA.35905.1.p1.exon1;Parent=LSTA.35905.1.p1
LSTA.35905.1	transdecoder	CDS	506	1228	.	+	0	ID=cds.LSTA.35905.1.p1;Parent=LSTA.35905.1.p1
LSTA.3591.1	transdecoder	gene	1	455	.	+	.	ID=GENE.LSTA.3591.1~~LSTA.3591.1.p2;Name=ORF%20type%3Ainternal%20len%3A152%20%28%2B%29%2Cscore%3D55.21%2Clcl%7CNW_004797283.1_prot_XP_005090201.1_1508%7C56.842%7C1.72e-19%2CDEK_C%7CPF08766.11%7C7.9e-17%2Cp450%7CPF00067.22%7C0.014%2CDUF1682%7CPF07946.14%7C0.029%2CBorrelia_P83%7CPF05262.11%7C0.035%2CDUF1488%7CPF07369.11%7C0.2%2CPaf1%7CPF03985.13%7C0.16%2CRP-C_C%7CPF11800.8%7C0.24%2CNOA36%7CPF06524.12%7C1.7%2CRR_TM4-6%7CPF06459.12%7C2.3%2CCDC45%7CPF02724.14%7C3.8%2CDUF913%7CPF06025.12%7C8.4
LSTA.3591.1	transdecoder	mRNA	1	455	.	+	.	ID=LSTA.3591.1.p2;Parent=GENE.LSTA.3591.1~~LSTA.3591.1.p2;Name=ORF%20type%3Ainternal%20len%3A152%20%28%2B%29%2Cscore%3D55.21%2Clcl%7CNW_004797283.1_prot_XP_005090201.1_1508%7C56.842%7C1.72e-19%2CDEK_C%7CPF08766.11%7C7.9e-17%2Cp450%7CPF00067.22%7C0.014%2CDUF1682%7CPF07946.14%7C0.029%2CBorrelia_P83%7CPF05262.11%7C0.035%2CDUF1488%7CPF07369.11%7C0.2%2CPaf1%7CPF03985.13%7C0.16%2CRP-C_C%7CPF11800.8%7C0.24%2CNOA36%7CPF06524.12%7C1.7%2CRR_TM4-6%7CPF06459.12%7C2.3%2CCDC45%7CPF02724.14%7C3.8%2CDUF913%7CPF06025.12%7C8.4
LSTA.3591.1	transdecoder	exon	1	455	.	+	.	ID=LSTA.3591.1.p2.exon1;Parent=LSTA.3591.1.p2
LSTA.3591.1	transdecoder	CDS	3	455	.	+	0	ID=cds.LSTA.3591.1.p2;Parent=LSTA.3591.1.p2
LSTA.35912.1	transdecoder	gene	1	801	.	+	.	ID=GENE.LSTA.35912.1~~LSTA.35912.1.p1;Name=ORF%20type%3Acomplete%20len%3A121%20%28%2B%29%2Cscore%3D13.76%2Clcl%7CNW_004797426.1_prot_XP_012937485.1_9630%7C82.692%7C3.06e-60%2CPeptidase_C78%7CPF07910.13%7C8.2e-19%2CGAD-like%7CPF08887.11%7C0.024%2CDUF2062%7CPF09835.9%7C0.074
LSTA.35912.1	transdecoder	mRNA	1	801	.	+	.	ID=LSTA.35912.1.p1;Parent=GENE.LSTA.35912.1~~LSTA.35912.1.p1;Name=ORF%20type%3Acomplete%20len%3A121%20%28%2B%29%2Cscore%3D13.76%2Clcl%7CNW_004797426.1_prot_XP_012937485.1_9630%7C82.692%7C3.06e-60%2CPeptidase_C78%7CPF07910.13%7C8.2e-19%2CGAD-like%7CPF08887.11%7C0.024%2CDUF2062%7CPF09835.9%7C0.074
LSTA.35912.1	transdecoder	five_prime_UTR	1	10	.	+	.	ID=LSTA.35912.1.p1.utr5p1;Parent=LSTA.35912.1.p1
LSTA.35912.1	transdecoder	exon	1	801	.	+	.	ID=LSTA.35912.1.p1.exon1;Parent=LSTA.35912.1.p1
LSTA.35912.1	transdecoder	CDS	11	373	.	+	0	ID=cds.LSTA.35912.1.p1;Parent=LSTA.35912.1.p1
LSTA.35912.1	transdecoder	three_prime_UTR	374	801	.	+	.	ID=LSTA.35912.1.p1.utr3p1;Parent=LSTA.35912.1.p1
LSTA.35914.1	transdecoder	gene	1	777	.	+	.	ID=GENE.LSTA.35914.1~~LSTA.35914.1.p1;Name=ORF%20type%3A5prime_partial%20len%3A136%20%28%2B%29%2Cscore%3D62.85%2Clcl%7CNW_013194219.1_prot_XP_013070043.1_8441%7C76.154%7C7.15e-62%2CCBS%7CPF00571.28%7C0.25
LSTA.35914.1	transdecoder	mRNA	1	777	.	+	.	ID=LSTA.35914.1.p1;Parent=GENE.LSTA.35914.1~~LSTA.35914.1.p1;Name=ORF%20type%3A5prime_partial%20len%3A136%20%28%2B%29%2Cscore%3D62.85%2Clcl%7CNW_013194219.1_prot_XP_013070043.1_8441%7C76.154%7C7.15e-62%2CCBS%7CPF00571.28%7C0.25
LSTA.35914.1	transdecoder	exon	1	777	.	+	.	ID=LSTA.35914.1.p1.exon1;Parent=LSTA.35914.1.p1
LSTA.35914.1	transdecoder	CDS	1	408	.	+	0	ID=cds.LSTA.35914.1.p1;Parent=LSTA.35914.1.p1
LSTA.35914.1	transdecoder	three_prime_UTR	409	777	.	+	.	ID=LSTA.35914.1.p1.utr3p1;Parent=LSTA.35914.1.p1
LSTA.35919.1	transdecoder	gene	1	318	.	+	.	ID=GENE.LSTA.35919.1~~LSTA.35919.1.p1;Name=ORF%20type%3Ainternal%20len%3A106%20%28%2B%29%2Cscore%3D19.20%2Clcl%7CNW_004798274.1_prot_XP_005111154.1_24772%7C86.667%7C2.78e-63%2CWD40%7CPF00400.32%7C0.011%2CWD40%7CPF00400.32%7C7.2e%2B02%2CWD40%7CPF00400.32%7C5.9e%2B03%2CLactamase_B_4%7CPF13691.6%7C29%2CLactamase_B_4%7CPF13691.6%7C7.9
LSTA.35919.1	transdecoder	mRNA	1	318	.	+	.	ID=LSTA.35919.1.p1;Parent=GENE.LSTA.35919.1~~LSTA.35919.1.p1;Name=ORF%20type%3Ainternal%20len%3A106%20%28%2B%29%2Cscore%3D19.20%2Clcl%7CNW_004798274.1_prot_XP_005111154.1_24772%7C86.667%7C2.78e-63%2CWD40%7CPF00400.32%7C0.011%2CWD40%7CPF00400.32%7C7.2e%2B02%2CWD40%7CPF00400.32%7C5.9e%2B03%2CLactamase_B_4%7CPF13691.6%7C29%2CLactamase_B_4%7CPF13691.6%7C7.9
LSTA.35919.1	transdecoder	exon	1	318	.	+	.	ID=LSTA.35919.1.p1.exon1;Parent=LSTA.35919.1.p1
LSTA.35919.1	transdecoder	CDS	2	316	.	+	0	ID=cds.LSTA.35919.1.p1;Parent=LSTA.35919.1.p1
LSTA.35920.1	transdecoder	gene	1	324	.	+	.	ID=GENE.LSTA.35920.1~~LSTA.35920.1.p1;Name=ORF%20type%3Ainternal%20len%3A109%20%28%2B%29%2Cscore%3D12.32%2Clcl%7CNW_013193945.1_prot_XP_013067439.1_6114%7C68.224%7C1.32e-52%2CDUF4498%7CPF14926.6%7C2.1e-35
LSTA.35920.1	transdecoder	mRNA	1	324	.	+	.	ID=LSTA.35920.1.p1;Parent=GENE.LSTA.35920.1~~LSTA.35920.1.p1;Name=ORF%20type%3Ainternal%20len%3A109%20%28%2B%29%2Cscore%3D12.32%2Clcl%7CNW_013193945.1_prot_XP_013067439.1_6114%7C68.224%7C1.32e-52%2CDUF4498%7CPF14926.6%7C2.1e-35
LSTA.35920.1	transdecoder	exon	1	324	.	+	.	ID=LSTA.35920.1.p1.exon1;Parent=LSTA.35920.1.p1
LSTA.35920.1	transdecoder	CDS	1	324	.	+	0	ID=cds.LSTA.35920.1.p1;Parent=LSTA.35920.1.p1
LSTA.35922.1	transdecoder	gene	1	462	.	+	.	ID=GENE.LSTA.35922.1~~LSTA.35922.1.p1;Name=ORF%20type%3Ainternal%20len%3A154%20%28%2B%29%2Cscore%3D58.31%2Clcl%7CNW_004797811.1_prot_XP_005106594.2_19745%7C70.714%7C5.23e-51
LSTA.35922.1	transdecoder	mRNA	1	462	.	+	.	ID=LSTA.35922.1.p1;Parent=GENE.LSTA.35922.1~~LSTA.35922.1.p1;Name=ORF%20type%3Ainternal%20len%3A154%20%28%2B%29%2Cscore%3D58.31%2Clcl%7CNW_004797811.1_prot_XP_005106594.2_19745%7C70.714%7C5.23e-51
LSTA.35922.1	transdecoder	exon	1	462	.	+	.	ID=LSTA.35922.1.p1.exon1;Parent=LSTA.35922.1.p1
LSTA.35922.1	transdecoder	CDS	3	461	.	+	0	ID=cds.LSTA.35922.1.p1;Parent=LSTA.35922.1.p1
LSTA.35923.1	transdecoder	gene	1	569	.	+	.	ID=GENE.LSTA.35923.1~~LSTA.35923.1.p1;Name=ORF%20type%3Ainternal%20len%3A190%20%28%2B%29%2Cscore%3D52.40%2Clcl%7CNW_013490825.1_prot_XP_013097118.1_32454%7C93.651%7C1.93e-127%2CFAD_binding_2%7CPF00890.24%7C3.8e-45
LSTA.35923.1	transdecoder	mRNA	1	569	.	+	.	ID=LSTA.35923.1.p1;Parent=GENE.LSTA.35923.1~~LSTA.35923.1.p1;Name=ORF%20type%3Ainternal%20len%3A190%20%28%2B%29%2Cscore%3D52.40%2Clcl%7CNW_013490825.1_prot_XP_013097118.1_32454%7C93.651%7C1.93e-127%2CFAD_binding_2%7CPF00890.24%7C3.8e-45
LSTA.35923.1	transdecoder	exon	1	569	.	+	.	ID=LSTA.35923.1.p1.exon1;Parent=LSTA.35923.1.p1
LSTA.35923.1	transdecoder	CDS	3	569	.	+	0	ID=cds.LSTA.35923.1.p1;Parent=LSTA.35923.1.p1
LSTA.35924.1	transdecoder	gene	1	811	.	+	.	ID=GENE.LSTA.35924.1~~LSTA.35924.1.p1;Name=ORF%20type%3Ainternal%20len%3A271%20%28%2B%29%2Cscore%3D78.22%2Clcl%7CNW_004797879.1_prot_XP_005107564.1_20804%7C31.559%7C4.19e-34%2CAAR2%7CPF05282.11%7C2e%2B03%2CAAR2%7CPF05282.11%7C2.8e%2B02%2CAAR2%7CPF05282.11%7C9.2
LSTA.35924.1	transdecoder	mRNA	1	811	.	+	.	ID=LSTA.35924.1.p1;Parent=GENE.LSTA.35924.1~~LSTA.35924.1.p1;Name=ORF%20type%3Ainternal%20len%3A271%20%28%2B%29%2Cscore%3D78.22%2Clcl%7CNW_004797879.1_prot_XP_005107564.1_20804%7C31.559%7C4.19e-34%2CAAR2%7CPF05282.11%7C2e%2B03%2CAAR2%7CPF05282.11%7C2.8e%2B02%2CAAR2%7CPF05282.11%7C9.2
LSTA.35924.1	transdecoder	exon	1	811	.	+	.	ID=LSTA.35924.1.p1.exon1;Parent=LSTA.35924.1.p1
LSTA.35924.1	transdecoder	CDS	1	810	.	+	0	ID=cds.LSTA.35924.1.p1;Parent=LSTA.35924.1.p1
LSTA.35925.1	transdecoder	gene	1	327	.	+	.	ID=GENE.LSTA.35925.1~~LSTA.35925.1.p1;Name=ORF%20type%3Ainternal%20len%3A109%20%28%2B%29%2Cscore%3D15.50%2Clcl%7CNW_004797933.1_prot_XP_005108199.1_21496%7C87.736%7C1.85e-61%2CGlyco_transf_8%7CPF01501.20%7C6e-07
LSTA.35925.1	transdecoder	mRNA	1	327	.	+	.	ID=LSTA.35925.1.p1;Parent=GENE.LSTA.35925.1~~LSTA.35925.1.p1;Name=ORF%20type%3Ainternal%20len%3A109%20%28%2B%29%2Cscore%3D15.50%2Clcl%7CNW_004797933.1_prot_XP_005108199.1_21496%7C87.736%7C1.85e-61%2CGlyco_transf_8%7CPF01501.20%7C6e-07
LSTA.35925.1	transdecoder	exon	1	327	.	+	.	ID=LSTA.35925.1.p1.exon1;Parent=LSTA.35925.1.p1
LSTA.35925.1	transdecoder	CDS	2	325	.	+	0	ID=cds.LSTA.35925.1.p1;Parent=LSTA.35925.1.p1
LSTA.3593.1	transdecoder	gene	1	2955	.	+	.	ID=GENE.LSTA.3593.1~~LSTA.3593.1.p1;Name=ORF%20type%3Acomplete%20len%3A130%20%28%2B%29%2Cscore%3D40.53%2Clcl%7CNW_013414107.1_prot_XP_013084823.1_21555%7C82.443%7C5.45e-65%2CSWIB%7CPF02201.18%7C6.2e-26%2CCSN5_C%7CPF18323.1%7C0.0095%2CCSN5_C%7CPF18323.1%7C3.8e%2B03
LSTA.3593.1	transdecoder	mRNA	1	2955	.	+	.	ID=LSTA.3593.1.p1;Parent=GENE.LSTA.3593.1~~LSTA.3593.1.p1;Name=ORF%20type%3Acomplete%20len%3A130%20%28%2B%29%2Cscore%3D40.53%2Clcl%7CNW_013414107.1_prot_XP_013084823.1_21555%7C82.443%7C5.45e-65%2CSWIB%7CPF02201.18%7C6.2e-26%2CCSN5_C%7CPF18323.1%7C0.0095%2CCSN5_C%7CPF18323.1%7C3.8e%2B03
LSTA.3593.1	transdecoder	five_prime_UTR	1	132	.	+	.	ID=LSTA.3593.1.p1.utr5p1;Parent=LSTA.3593.1.p1
LSTA.3593.1	transdecoder	exon	1	2955	.	+	.	ID=LSTA.3593.1.p1.exon1;Parent=LSTA.3593.1.p1
LSTA.3593.1	transdecoder	CDS	133	522	.	+	0	ID=cds.LSTA.3593.1.p1;Parent=LSTA.3593.1.p1
LSTA.3593.1	transdecoder	three_prime_UTR	523	2955	.	+	.	ID=LSTA.3593.1.p1.utr3p1;Parent=LSTA.3593.1.p1
LSTA.3593.2	transdecoder	gene	1	2890	.	+	.	ID=GENE.LSTA.3593.2~~LSTA.3593.2.p1;Name=ORF%20type%3Acomplete%20len%3A101%20%28%2B%29%2Cscore%3D19.38%2Clcl%7CNW_013414107.1_prot_XP_013084823.1_21555%7C83.333%7C3.08e-36%2CSWIB%7CPF02201.18%7C6.6e-21
LSTA.3593.2	transdecoder	mRNA	1	2890	.	+	.	ID=LSTA.3593.2.p1;Parent=GENE.LSTA.3593.2~~LSTA.3593.2.p1;Name=ORF%20type%3Acomplete%20len%3A101%20%28%2B%29%2Cscore%3D19.38%2Clcl%7CNW_013414107.1_prot_XP_013084823.1_21555%7C83.333%7C3.08e-36%2CSWIB%7CPF02201.18%7C6.6e-21
LSTA.3593.2	transdecoder	five_prime_UTR	1	154	.	+	.	ID=LSTA.3593.2.p1.utr5p1;Parent=LSTA.3593.2.p1
LSTA.3593.2	transdecoder	exon	1	2890	.	+	.	ID=LSTA.3593.2.p1.exon1;Parent=LSTA.3593.2.p1
LSTA.3593.2	transdecoder	CDS	155	457	.	+	0	ID=cds.LSTA.3593.2.p1;Parent=LSTA.3593.2.p1
LSTA.3593.2	transdecoder	three_prime_UTR	458	2890	.	+	.	ID=LSTA.3593.2.p1.utr3p1;Parent=LSTA.3593.2.p1
LSTA.35932.1	transdecoder	gene	1	3818	.	+	.	ID=GENE.LSTA.35932.1~~LSTA.35932.1.p1;Name=ORF%20type%3A5prime_partial%20len%3A158%20%28%2B%29%2Cscore%3D37.15%2Clcl%7CNW_013194181.1_prot_XP_013069773.1_8201%7C67.785%7C1.34e-71%2CPro_CA%7CPF00484.19%7C1.8e-05
LSTA.35932.1	transdecoder	mRNA	1	3818	.	+	.	ID=LSTA.35932.1.p1;Parent=GENE.LSTA.35932.1~~LSTA.35932.1.p1;Name=ORF%20type%3A5prime_partial%20len%3A158%20%28%2B%29%2Cscore%3D37.15%2Clcl%7CNW_013194181.1_prot_XP_013069773.1_8201%7C67.785%7C1.34e-71%2CPro_CA%7CPF00484.19%7C1.8e-05
LSTA.35932.1	transdecoder	exon	1	3818	.	+	.	ID=LSTA.35932.1.p1.exon1;Parent=LSTA.35932.1.p1
LSTA.35932.1	transdecoder	CDS	3	476	.	+	0	ID=cds.LSTA.35932.1.p1;Parent=LSTA.35932.1.p1
LSTA.35932.1	transdecoder	three_prime_UTR	477	3818	.	+	.	ID=LSTA.35932.1.p1.utr3p1;Parent=LSTA.35932.1.p1
LSTA.35933.1	transdecoder	gene	1	337	.	+	.	ID=GENE.LSTA.35933.1~~LSTA.35933.1.p1;Name=ORF%20type%3Ainternal%20len%3A112%20%28%2B%29%2Cscore%3D25.49%2Clcl%7CNW_013201548.1_prot_XP_013071114.1_9403%7C95.370%7C3.36e-65%2CCitrate_bind%7CPF16114.5%7C3.2e-40%2CHI0933_like%7CPF03486.14%7C0.18
LSTA.35933.1	transdecoder	mRNA	1	337	.	+	.	ID=LSTA.35933.1.p1;Parent=GENE.LSTA.35933.1~~LSTA.35933.1.p1;Name=ORF%20type%3Ainternal%20len%3A112%20%28%2B%29%2Cscore%3D25.49%2Clcl%7CNW_013201548.1_prot_XP_013071114.1_9403%7C95.370%7C3.36e-65%2CCitrate_bind%7CPF16114.5%7C3.2e-40%2CHI0933_like%7CPF03486.14%7C0.18
LSTA.35933.1	transdecoder	exon	1	337	.	+	.	ID=LSTA.35933.1.p1.exon1;Parent=LSTA.35933.1.p1
LSTA.35933.1	transdecoder	CDS	3	335	.	+	0	ID=cds.LSTA.35933.1.p1;Parent=LSTA.35933.1.p1
# refined start codon: 2 -> 26 (score: 3.135)
LSTA.35934.1	transdecoder	gene	1	873	.	+	.	ID=GENE.LSTA.35934.1~~LSTA.35934.1.p1;Name=ORF%20type%3A3prime_partial%20len%3A291%20%28%2B%29%2Cscore%3D68.36%2Clcl%7CNW_013511047.1_prot_XP_013063624.1_35276%7C80.345%7C1.99e-175%2CThiF%7CPF00899.21%7C0.016%2CThiF%7CPF00899.21%7C7.1e-44%2CE1_4HB%7CPF16191.5%7C3.9e-25%2CE1_4HB%7CPF16191.5%7C6e%2B03%2CE1_4HB%7CPF16191.5%7C1.1e%2B04
LSTA.35934.1	transdecoder	mRNA	1	873	.	+	.	ID=LSTA.35934.1.p1;Parent=GENE.LSTA.35934.1~~LSTA.35934.1.p1;Name=ORF%20type%3A3prime_partial%20len%3A291%20%28%2B%29%2Cscore%3D68.36%2Clcl%7CNW_013511047.1_prot_XP_013063624.1_35276%7C80.345%7C1.99e-175%2CThiF%7CPF00899.21%7C0.016%2CThiF%7CPF00899.21%7C7.1e-44%2CE1_4HB%7CPF16191.5%7C3.9e-25%2CE1_4HB%7CPF16191.5%7C6e%2B03%2CE1_4HB%7CPF16191.5%7C1.1e%2B04
LSTA.35934.1	transdecoder	five_prime_UTR	1	25	.	+	.	ID=LSTA.35934.1.p1.utr5p1;Parent=LSTA.35934.1.p1
LSTA.35934.1	transdecoder	exon	1	873	.	+	.	ID=LSTA.35934.1.p1.exon1;Parent=LSTA.35934.1.p1
LSTA.35934.1	transdecoder	CDS	26	871	.	+	0	ID=cds.LSTA.35934.1.p1;Parent=LSTA.35934.1.p1
LSTA.35935.1	transdecoder	gene	1	614	.	+	.	ID=GENE.LSTA.35935.1~~LSTA.35935.1.p1;Name=ORF%20type%3Ainternal%20len%3A205%20%28%2B%29%2Cscore%3D26.83%2Clcl%7CNW_013438443.1_prot_XP_013091704.1_27675%7C58.621%7C1.73e-71%2Cp450%7CPF00067.22%7C1.1e-40
LSTA.35935.1	transdecoder	mRNA	1	614	.	+	.	ID=LSTA.35935.1.p1;Parent=GENE.LSTA.35935.1~~LSTA.35935.1.p1;Name=ORF%20type%3Ainternal%20len%3A205%20%28%2B%29%2Cscore%3D26.83%2Clcl%7CNW_013438443.1_prot_XP_013091704.1_27675%7C58.621%7C1.73e-71%2Cp450%7CPF00067.22%7C1.1e-40
LSTA.35935.1	transdecoder	exon	1	614	.	+	.	ID=LSTA.35935.1.p1.exon1;Parent=LSTA.35935.1.p1
LSTA.35935.1	transdecoder	CDS	1	612	.	+	0	ID=cds.LSTA.35935.1.p1;Parent=LSTA.35935.1.p1
LSTA.35936.1	transdecoder	gene	1	727	.	+	.	ID=GENE.LSTA.35936.1~~LSTA.35936.1.p1;Name=ORF%20type%3A3prime_partial%20len%3A218%20%28%2B%29%2Cscore%3D59.33%2Clcl%7CNW_013356051.1_prot_XP_013081788.1_18847%7C92.166%7C1.65e-139%2CATP-synt_ab_N%7CPF02874.23%7C4.4e-19%2CATP-synt_ab%7CPF00006.25%7C0.0024%2CHAS-barrel%7CPF09378.10%7C0.0092
LSTA.35936.1	transdecoder	mRNA	1	727	.	+	.	ID=LSTA.35936.1.p1;Parent=GENE.LSTA.35936.1~~LSTA.35936.1.p1;Name=ORF%20type%3A3prime_partial%20len%3A218%20%28%2B%29%2Cscore%3D59.33%2Clcl%7CNW_013356051.1_prot_XP_013081788.1_18847%7C92.166%7C1.65e-139%2CATP-synt_ab_N%7CPF02874.23%7C4.4e-19%2CATP-synt_ab%7CPF00006.25%7C0.0024%2CHAS-barrel%7CPF09378.10%7C0.0092
LSTA.35936.1	transdecoder	five_prime_UTR	1	74	.	+	.	ID=LSTA.35936.1.p1.utr5p1;Parent=LSTA.35936.1.p1
LSTA.35936.1	transdecoder	exon	1	727	.	+	.	ID=LSTA.35936.1.p1.exon1;Parent=LSTA.35936.1.p1
LSTA.35936.1	transdecoder	CDS	75	725	.	+	0	ID=cds.LSTA.35936.1.p1;Parent=LSTA.35936.1.p1
LSTA.35937.1	transdecoder	gene	1	353	.	+	.	ID=GENE.LSTA.35937.1~~LSTA.35937.1.p1;Name=ORF%20type%3Ainternal%20len%3A118%20%28%2B%29%2Cscore%3D32.52%2Clcl%7CNW_013489340.1_prot_XP_013096855.1_32221%7C75.630%7C6.11e-61%2CEphrin_lbd%7CPF01404.19%7C3.3e-10%2CEGF_2%7CPF07974.13%7C1.6e%2B03%2CEGF_2%7CPF07974.13%7C0.0021%2CcEGF%7CPF12662.7%7C0.0029%2CHRM%7CPF02793.22%7C0.077%2CEGF_MSP1_1%7CPF12946.7%7C1.3e%2B03%2CEGF_MSP1_1%7CPF12946.7%7C0.097%2ChEGF%7CPF12661.7%7C2.5e%2B03%2ChEGF%7CPF12661.7%7C0.76%2CEGF_3%7CPF12947.7%7C4.1
LSTA.35937.1	transdecoder	mRNA	1	353	.	+	.	ID=LSTA.35937.1.p1;Parent=GENE.LSTA.35937.1~~LSTA.35937.1.p1;Name=ORF%20type%3Ainternal%20len%3A118%20%28%2B%29%2Cscore%3D32.52%2Clcl%7CNW_013489340.1_prot_XP_013096855.1_32221%7C75.630%7C6.11e-61%2CEphrin_lbd%7CPF01404.19%7C3.3e-10%2CEGF_2%7CPF07974.13%7C1.6e%2B03%2CEGF_2%7CPF07974.13%7C0.0021%2CcEGF%7CPF12662.7%7C0.0029%2CHRM%7CPF02793.22%7C0.077%2CEGF_MSP1_1%7CPF12946.7%7C1.3e%2B03%2CEGF_MSP1_1%7CPF12946.7%7C0.097%2ChEGF%7CPF12661.7%7C2.5e%2B03%2ChEGF%7CPF12661.7%7C0.76%2CEGF_3%7CPF12947.7%7C4.1
LSTA.35937.1	transdecoder	exon	1	353	.	+	.	ID=LSTA.35937.1.p1.exon1;Parent=LSTA.35937.1.p1
LSTA.35937.1	transdecoder	CDS	2	352	.	+	0	ID=cds.LSTA.35937.1.p1;Parent=LSTA.35937.1.p1
LSTA.35938.1	transdecoder	gene	1	489	.	+	.	ID=GENE.LSTA.35938.1~~LSTA.35938.1.p1;Name=ORF%20type%3A5prime_partial%20len%3A105%20%28%2B%29%2Cscore%3D9.16
LSTA.35938.1	transdecoder	mRNA	1	489	.	+	.	ID=LSTA.35938.1.p1;Parent=GENE.LSTA.35938.1~~LSTA.35938.1.p1;Name=ORF%20type%3A5prime_partial%20len%3A105%20%28%2B%29%2Cscore%3D9.16
LSTA.35938.1	transdecoder	exon	1	489	.	+	.	ID=LSTA.35938.1.p1.exon1;Parent=LSTA.35938.1.p1
LSTA.35938.1	transdecoder	CDS	1	315	.	+	0	ID=cds.LSTA.35938.1.p1;Parent=LSTA.35938.1.p1
LSTA.35938.1	transdecoder	three_prime_UTR	316	489	.	+	.	ID=LSTA.35938.1.p1.utr3p1;Parent=LSTA.35938.1.p1
LSTA.35940.1	transdecoder	gene	1	443	.	+	.	ID=GENE.LSTA.35940.1~~LSTA.35940.1.p1;Name=ORF%20type%3A5prime_partial%20len%3A147%20%28%2B%29%2Cscore%3D37.59%2Clcl%7CNW_013193375.1_prot_XP_013074407.1_1353%7C75.862%7C5.75e-78%2CPRKCSH_1%7CPF13015.6%7C7.2e-16%2CPRKCSH%7CPF07915.13%7C3.4e%2B03%2CPRKCSH%7CPF07915.13%7C5.3e-09%2CTropomyosin%7CPF00261.20%7C0.00032%2COsmo_CC%7CPF08946.10%7C0.064
LSTA.35940.1	transdecoder	mRNA	1	443	.	+	.	ID=LSTA.35940.1.p1;Parent=GENE.LSTA.35940.1~~LSTA.35940.1.p1;Name=ORF%20type%3A5prime_partial%20len%3A147%20%28%2B%29%2Cscore%3D37.59%2Clcl%7CNW_013193375.1_prot_XP_013074407.1_1353%7C75.862%7C5.75e-78%2CPRKCSH_1%7CPF13015.6%7C7.2e-16%2CPRKCSH%7CPF07915.13%7C3.4e%2B03%2CPRKCSH%7CPF07915.13%7C5.3e-09%2CTropomyosin%7CPF00261.20%7C0.00032%2COsmo_CC%7CPF08946.10%7C0.064
LSTA.35940.1	transdecoder	exon	1	443	.	+	.	ID=LSTA.35940.1.p1.exon1;Parent=LSTA.35940.1.p1
LSTA.35940.1	transdecoder	CDS	1	441	.	+	0	ID=cds.LSTA.35940.1.p1;Parent=LSTA.35940.1.p1
LSTA.35941.1	transdecoder	gene	1	535	.	+	.	ID=GENE.LSTA.35941.1~~LSTA.35941.1.p1;Name=ORF%20type%3A3prime_partial%20len%3A120%20%28%2B%29%2Cscore%3D49.42%2Clcl%7CNW_011935298.1_prot_XP_011428680.1_9181%7C45.946%7C4.78e-09%2CCollagen%7CPF01391.18%7C0.0036%2CCollagen%7CPF01391.18%7C78
LSTA.35941.1	transdecoder	mRNA	1	535	.	+	.	ID=LSTA.35941.1.p1;Parent=GENE.LSTA.35941.1~~LSTA.35941.1.p1;Name=ORF%20type%3A3prime_partial%20len%3A120%20%28%2B%29%2Cscore%3D49.42%2Clcl%7CNW_011935298.1_prot_XP_011428680.1_9181%7C45.946%7C4.78e-09%2CCollagen%7CPF01391.18%7C0.0036%2CCollagen%7CPF01391.18%7C78
LSTA.35941.1	transdecoder	five_prime_UTR	1	177	.	+	.	ID=LSTA.35941.1.p1.utr5p1;Parent=LSTA.35941.1.p1
LSTA.35941.1	transdecoder	exon	1	535	.	+	.	ID=LSTA.35941.1.p1.exon1;Parent=LSTA.35941.1.p1
LSTA.35941.1	transdecoder	CDS	178	534	.	+	0	ID=cds.LSTA.35941.1.p1;Parent=LSTA.35941.1.p1
LSTA.35943.1	transdecoder	gene	1	832	.	+	.	ID=GENE.LSTA.35943.1~~LSTA.35943.1.p1;Name=ORF%20type%3Ainternal%20len%3A278%20%28%2B%29%2Cscore%3D88.11%2Clcl%7CNW_013202000.1_prot_XP_013071189.1_9470%7C70.775%7C1.04e-135%2CPH_16%7CPF17838.1%7C2.2e-41%2CPH_13%7CPF16652.5%7C6.1e-06%2CPH%7CPF00169.29%7C0.14
LSTA.35943.1	transdecoder	mRNA	1	832	.	+	.	ID=LSTA.35943.1.p1;Parent=GENE.LSTA.35943.1~~LSTA.35943.1.p1;Name=ORF%20type%3Ainternal%20len%3A278%20%28%2B%29%2Cscore%3D88.11%2Clcl%7CNW_013202000.1_prot_XP_013071189.1_9470%7C70.775%7C1.04e-135%2CPH_16%7CPF17838.1%7C2.2e-41%2CPH_13%7CPF16652.5%7C6.1e-06%2CPH%7CPF00169.29%7C0.14
LSTA.35943.1	transdecoder	exon	1	832	.	+	.	ID=LSTA.35943.1.p1.exon1;Parent=LSTA.35943.1.p1
LSTA.35943.1	transdecoder	CDS	1	831	.	+	0	ID=cds.LSTA.35943.1.p1;Parent=LSTA.35943.1.p1
LSTA.35947.1	transdecoder	gene	1	869	.	+	.	ID=GENE.LSTA.35947.1~~LSTA.35947.1.p1;Name=ORF%20type%3A5prime_partial%20len%3A114%20%28%2B%29%2Cscore%3D16.90%2CRibosomal_L32p%7CPF01783.23%7C17%2CRibosomal_L32p%7CPF01783.23%7C51
LSTA.35947.1	transdecoder	mRNA	1	869	.	+	.	ID=LSTA.35947.1.p1;Parent=GENE.LSTA.35947.1~~LSTA.35947.1.p1;Name=ORF%20type%3A5prime_partial%20len%3A114%20%28%2B%29%2Cscore%3D16.90%2CRibosomal_L32p%7CPF01783.23%7C17%2CRibosomal_L32p%7CPF01783.23%7C51
LSTA.35947.1	transdecoder	exon	1	869	.	+	.	ID=LSTA.35947.1.p1.exon1;Parent=LSTA.35947.1.p1
LSTA.35947.1	transdecoder	CDS	2	343	.	+	0	ID=cds.LSTA.35947.1.p1;Parent=LSTA.35947.1.p1
LSTA.35947.1	transdecoder	three_prime_UTR	344	869	.	+	.	ID=LSTA.35947.1.p1.utr3p1;Parent=LSTA.35947.1.p1
LSTA.35947.4	transdecoder	gene	1	823	.	+	.	ID=GENE.LSTA.35947.4~~LSTA.35947.4.p1;Name=ORF%20type%3A5prime_partial%20len%3A117%20%28%2B%29%2Cscore%3D19.03
LSTA.35947.4	transdecoder	mRNA	1	823	.	+	.	ID=LSTA.35947.4.p1;Parent=GENE.LSTA.35947.4~~LSTA.35947.4.p1;Name=ORF%20type%3A5prime_partial%20len%3A117%20%28%2B%29%2Cscore%3D19.03
LSTA.35947.4	transdecoder	exon	1	823	.	+	.	ID=LSTA.35947.4.p1.exon1;Parent=LSTA.35947.4.p1
LSTA.35947.4	transdecoder	CDS	2	352	.	+	0	ID=cds.LSTA.35947.4.p1;Parent=LSTA.35947.4.p1
LSTA.35947.4	transdecoder	three_prime_UTR	353	823	.	+	.	ID=LSTA.35947.4.p1.utr3p1;Parent=LSTA.35947.4.p1
LSTA.35952.1	transdecoder	gene	1	398	.	+	.	ID=GENE.LSTA.35952.1~~LSTA.35952.1.p1;Name=ORF%20type%3Ainternal%20len%3A133%20%28%2B%29%2Cscore%3D23.37%2Clcl%7CNW_013417110.1_prot_XP_013085910.1_22532%7C55.725%7C6.54e-44%2Clcl%7CNW_013417110.1_prot_XP_013085910.1_22532%7C27.374%7C2.21e-10%2CCu-oxidase_3%7CPF07732.15%7C5.5e-06%2CTRAM_2%7CPF18693.1%7C0.56%2CTRAM_2%7CPF18693.1%7C8.2e%2B02
LSTA.35952.1	transdecoder	mRNA	1	398	.	+	.	ID=LSTA.35952.1.p1;Parent=GENE.LSTA.35952.1~~LSTA.35952.1.p1;Name=ORF%20type%3Ainternal%20len%3A133%20%28%2B%29%2Cscore%3D23.37%2Clcl%7CNW_013417110.1_prot_XP_013085910.1_22532%7C55.725%7C6.54e-44%2Clcl%7CNW_013417110.1_prot_XP_013085910.1_22532%7C27.374%7C2.21e-10%2CCu-oxidase_3%7CPF07732.15%7C5.5e-06%2CTRAM_2%7CPF18693.1%7C0.56%2CTRAM_2%7CPF18693.1%7C8.2e%2B02
LSTA.35952.1	transdecoder	exon	1	398	.	+	.	ID=LSTA.35952.1.p1.exon1;Parent=LSTA.35952.1.p1
LSTA.35952.1	transdecoder	CDS	2	397	.	+	0	ID=cds.LSTA.35952.1.p1;Parent=LSTA.35952.1.p1
LSTA.35954.1	transdecoder	gene	1	1154	.	+	.	ID=GENE.LSTA.35954.1~~LSTA.35954.1.p1;Name=ORF%20type%3Ainternal%20len%3A385%20%28%2B%29%2Cscore%3D84.96%2Clcl%7CNW_013494143.1_prot_XP_013060957.1_32905%7C50.909%7C3.48e-120%2Clcl%7CNW_013494143.1_prot_XP_013060957.1_32905%7C34.121%7C1.24e-38%2Clcl%7CNW_013494143.1_prot_XP_013060957.1_32905%7C34.111%7C1.12e-32%2Clcl%7CNW_013494143.1_prot_XP_013060957.1_32905%7C40.881%7C7.38e-24%2Clcl%7CNW_013494143.1_prot_XP_013060957.1_32905%7C29.268%7C4.61e-17%2Clcl%7CNW_013494143.1_prot_XP_013060957.1_32905%7C27.762%7C6.22e-17%2Clcl%7CNW_013494143.1_prot_XP_013060957.1_32905%7C34.715%7C4.95e-15%2Clcl%7CNW_013494143.1_prot_XP_013060957.1_32905%7C29.719%7C2.15e-10%2CEGF_CA%7CPF07645.15%7C6.2e%2B03%2CEGF_CA%7CPF07645.15%7C3.1e-07%2CEGF_CA%7CPF07645.15%7C5.9e-07%2CEGF_CA%7CPF07645.15%7C1.6e-05%2CEGF_CA%7CPF07645.15%7C1.8e%2B04%2CEGF_CA%7CPF07645.15%7C3.8e%2B02%2CEGF_CA%7CPF07645.15%7C1.8e%2B04%2CEGF_CA%7CPF07645.15%7C1.7e-07%2CEGF_CA%7CPF07645.15%7C1.8e%2B04%2CEGF_CA%7CPF07645.15%7C5.7e%2B02%2CFXa_inhibition%7CPF14670.6%7C1.8e%2B04%2CFXa_inhibition%7CPF14670.6%7C2.6e%2B02%2CFXa_inhibition%7CPF14670.6%7C1.1e-05%2CFXa_inhibition%7CPF14670.6%7C5e-07%2CFXa_inhibition%7CPF14670.6%7C7.7e%2B03%2CFXa_inhibition%7CPF14670.6%7C0.34%2CFXa_inhibition%7CPF14670.6%7C1.8e%2B04%2CFXa_inhibition%7CPF14670.6%7C1.8e%2B04%2CcEGF%7CPF12662.7%7C5.3e%2B03%2CcEGF%7CPF12662.7%7C0.76%2CcEGF%7CPF12662.7%7C0.0052%2CcEGF%7CPF12662.7%7C1.3e-06%2CcEGF%7CPF12662.7%7C0.0011%2CcEGF%7CPF12662.7%7C1.8e%2B04%2CcEGF%7CPF12662.7%7C0.22%2CcEGF%7CPF12662.7%7C6.5e%2B03%2CcEGF%7CPF12662.7%7C64%2CcEGF%7CPF12662.7%7C0.94%2CcEGF%7CPF12662.7%7C1e%2B03%2CEGF_3%7CPF12947.7%7C6.1e%2B02%2CEGF_3%7CPF12947.7%7C4.3%2CEGF_3%7CPF12947.7%7C4.1%2CEGF_3%7CPF12947.7%7C0.58%2CEGF_3%7CPF12947.7%7C7.9e%2B02%2CEGF_3%7CPF12947.7%7C34%2CEGF_3%7CPF12947.7%7C1.8e%2B04%2CEGF_3%7CPF12947.7%7C0.0001%2CEGF_3%7CPF12947.7%7C1.8e%2B04%2CLaminin_EGF%7CPF00053.24%7C0.27%2CLaminin_EGF%7CPF00053.24%7C1.8e%2B04%2CLaminin_EGF%7CPF00053.24%7C1.8e%2B04%2CLaminin_EGF%7CPF00053.24%7C1.8e%2B04%2CLaminin_EGF%7CPF00053.24%7C1.8e%2B04%2CLaminin_EGF%7CPF00053.24%7C1.8e%2B04%2CLaminin_EGF%7CPF00053.24%7C0.015%2CLaminin_EGF%7CPF00053.24%7C2.8e%2B02%2CLaminin_EGF%7CPF00053.24%7C0.09%2CPlasmod_Pvs28%7CPF06247.11%7C6.5e%2B03%2CPlasmod_Pvs28%7CPF06247.11%7C3.5e%2B02%2CPlasmod_Pvs28%7CPF06247.11%7C6.2e%2B03%2CPlasmod_Pvs28%7CPF06247.11%7C1.3e%2B03%2CPlasmod_Pvs28%7CPF06247.11%7C2.6e%2B02%2CPlasmod_Pvs28%7CPF06247.11%7C1.8e%2B04%2CPlasmod_Pvs28%7CPF06247.11%7C7.7e%2B02%2CPlasmod_Pvs28%7CPF06247.11%7C1.8e%2B04%2CPlasmod_Pvs28%7CPF06247.11%7C0.015%2CPlasmod_Pvs28%7CPF06247.11%7C1.8e%2B04%2ChEGF%7CPF12661.7%7C4.8%2ChEGF%7CPF12661.7%7C1.1e%2B04%2ChEGF%7CPF12661.7%7C4.9%2ChEGF%7CPF12661.7%7C6.8e%2B03%2ChEGF%7CPF12661.7%7C0.98%2ChEGF%7CPF12661.7%7C5.1e%2B03%2ChEGF%7CPF12661.7%7C2.5e%2B03%2ChEGF%7CPF12661.7%7C78%2ChEGF%7CPF12661.7%7C1.8e%2B04%2ChEGF%7CPF12661.7%7C1.3%2ChEGF%7CPF12661.7%7C0.025%2ChEGF%7CPF12661.7%7C7.1e%2B02%2ChEGF%7CPF12661.7%7C2.1e%2B02%2ChEGF%7CPF12661.7%7C6.8e%2B03%2CEGF%7CPF00008.27%7C16%2CEGF%7CPF00008.27%7C0.26%2CEGF%7CPF00008.27%7C0.4%2CEGF%7CPF00008.27%7C9.9e%2B03%2CEGF%7CPF00008.27%7C0.082%2CEGF%7CPF00008.27%7C5.9e%2B02%2CEGF%7CPF00008.27%7C0.035%2CEGF%7CPF00008.27%7C1.8e%2B04%2CEGF%7CPF00008.27%7C0.13%2CEGF%7CPF00008.27%7C1.4e%2B04%2CEGF%7CPF00008.27%7C1.2e%2B03
LSTA.35954.1	transdecoder	mRNA	1	1154	.	+	.	ID=LSTA.35954.1.p1;Parent=GENE.LSTA.35954.1~~LSTA.35954.1.p1;Name=ORF%20type%3Ainternal%20len%3A385%20%28%2B%29%2Cscore%3D84.96%2Clcl%7CNW_013494143.1_prot_XP_013060957.1_32905%7C50.909%7C3.48e-120%2Clcl%7CNW_013494143.1_prot_XP_013060957.1_32905%7C34.121%7C1.24e-38%2Clcl%7CNW_013494143.1_prot_XP_013060957.1_32905%7C34.111%7C1.12e-32%2Clcl%7CNW_013494143.1_prot_XP_013060957.1_32905%7C40.881%7C7.38e-24%2Clcl%7CNW_013494143.1_prot_XP_013060957.1_32905%7C29.268%7C4.61e-17%2Clcl%7CNW_013494143.1_prot_XP_013060957.1_32905%7C27.762%7C6.22e-17%2Clcl%7CNW_013494143.1_prot_XP_013060957.1_32905%7C34.715%7C4.95e-15%2Clcl%7CNW_013494143.1_prot_XP_013060957.1_32905%7C29.719%7C2.15e-10%2CEGF_CA%7CPF07645.15%7C6.2e%2B03%2CEGF_CA%7CPF07645.15%7C3.1e-07%2CEGF_CA%7CPF07645.15%7C5.9e-07%2CEGF_CA%7CPF07645.15%7C1.6e-05%2CEGF_CA%7CPF07645.15%7C1.8e%2B04%2CEGF_CA%7CPF07645.15%7C3.8e%2B02%2CEGF_CA%7CPF07645.15%7C1.8e%2B04%2CEGF_CA%7CPF07645.15%7C1.7e-07%2CEGF_CA%7CPF07645.15%7C1.8e%2B04%2CEGF_CA%7CPF07645.15%7C5.7e%2B02%2CFXa_inhibition%7CPF14670.6%7C1.8e%2B04%2CFXa_inhibition%7CPF14670.6%7C2.6e%2B02%2CFXa_inhibition%7CPF14670.6%7C1.1e-05%2CFXa_inhibition%7CPF14670.6%7C5e-07%2CFXa_inhibition%7CPF14670.6%7C7.7e%2B03%2CFXa_inhibition%7CPF14670.6%7C0.34%2CFXa_inhibition%7CPF14670.6%7C1.8e%2B04%2CFXa_inhibition%7CPF14670.6%7C1.8e%2B04%2CcEGF%7CPF12662.7%7C5.3e%2B03%2CcEGF%7CPF12662.7%7C0.76%2CcEGF%7CPF12662.7%7C0.0052%2CcEGF%7CPF12662.7%7C1.3e-06%2CcEGF%7CPF12662.7%7C0.0011%2CcEGF%7CPF12662.7%7C1.8e%2B04%2CcEGF%7CPF12662.7%7C0.22%2CcEGF%7CPF12662.7%7C6.5e%2B03%2CcEGF%7CPF12662.7%7C64%2CcEGF%7CPF12662.7%7C0.94%2CcEGF%7CPF12662.7%7C1e%2B03%2CEGF_3%7CPF12947.7%7C6.1e%2B02%2CEGF_3%7CPF12947.7%7C4.3%2CEGF_3%7CPF12947.7%7C4.1%2CEGF_3%7CPF12947.7%7C0.58%2CEGF_3%7CPF12947.7%7C7.9e%2B02%2CEGF_3%7CPF12947.7%7C34%2CEGF_3%7CPF12947.7%7C1.8e%2B04%2CEGF_3%7CPF12947.7%7C0.0001%2CEGF_3%7CPF12947.7%7C1.8e%2B04%2CLaminin_EGF%7CPF00053.24%7C0.27%2CLaminin_EGF%7CPF00053.24%7C1.8e%2B04%2CLaminin_EGF%7CPF00053.24%7C1.8e%2B04%2CLaminin_EGF%7CPF00053.24%7C1.8e%2B04%2CLaminin_EGF%7CPF00053.24%7C1.8e%2B04%2CLaminin_EGF%7CPF00053.24%7C1.8e%2B04%2CLaminin_EGF%7CPF00053.24%7C0.015%2CLaminin_EGF%7CPF00053.24%7C2.8e%2B02%2CLaminin_EGF%7CPF00053.24%7C0.09%2CPlasmod_Pvs28%7CPF06247.11%7C6.5e%2B03%2CPlasmod_Pvs28%7CPF06247.11%7C3.5e%2B02%2CPlasmod_Pvs28%7CPF06247.11%7C6.2e%2B03%2CPlasmod_Pvs28%7CPF06247.11%7C1.3e%2B03%2CPlasmod_Pvs28%7CPF06247.11%7C2.6e%2B02%2CPlasmod_Pvs28%7CPF06247.11%7C1.8e%2B04%2CPlasmod_Pvs28%7CPF06247.11%7C7.7e%2B02%2CPlasmod_Pvs28%7CPF06247.11%7C1.8e%2B04%2CPlasmod_Pvs28%7CPF06247.11%7C0.015%2CPlasmod_Pvs28%7CPF06247.11%7C1.8e%2B04%2ChEGF%7CPF12661.7%7C4.8%2ChEGF%7CPF12661.7%7C1.1e%2B04%2ChEGF%7CPF12661.7%7C4.9%2ChEGF%7CPF12661.7%7C6.8e%2B03%2ChEGF%7CPF12661.7%7C0.98%2ChEGF%7CPF12661.7%7C5.1e%2B03%2ChEGF%7CPF12661.7%7C2.5e%2B03%2ChEGF%7CPF12661.7%7C78%2ChEGF%7CPF12661.7%7C1.8e%2B04%2ChEGF%7CPF12661.7%7C1.3%2ChEGF%7CPF12661.7%7C0.025%2ChEGF%7CPF12661.7%7C7.1e%2B02%2ChEGF%7CPF12661.7%7C2.1e%2B02%2ChEGF%7CPF12661.7%7C6.8e%2B03%2CEGF%7CPF00008.27%7C16%2CEGF%7CPF00008.27%7C0.26%2CEGF%7CPF00008.27%7C0.4%2CEGF%7CPF00008.27%7C9.9e%2B03%2CEGF%7CPF00008.27%7C0.082%2CEGF%7CPF00008.27%7C5.9e%2B02%2CEGF%7CPF00008.27%7C0.035%2CEGF%7CPF00008.27%7C1.8e%2B04%2CEGF%7CPF00008.27%7C0.13%2CEGF%7CPF00008.27%7C1.4e%2B04%2CEGF%7CPF00008.27%7C1.2e%2B03
LSTA.35954.1	transdecoder	exon	1	1154	.	+	.	ID=LSTA.35954.1.p1.exon1;Parent=LSTA.35954.1.p1
LSTA.35954.1	transdecoder	CDS	3	1154	.	+	0	ID=cds.LSTA.35954.1.p1;Parent=LSTA.35954.1.p1
LSTA.35954.2	transdecoder	gene	1	683	.	-	.	ID=GENE.LSTA.35954.2~~LSTA.35954.2.p1;Name=ORF%20type%3A5prime_partial%20len%3A103%20%28-%29%2Cscore%3D8.76%2CCation_efflux%7CPF01545.21%7C5.2
LSTA.35954.2	transdecoder	mRNA	1	683	.	-	.	ID=LSTA.35954.2.p1;Parent=GENE.LSTA.35954.2~~LSTA.35954.2.p1;Name=ORF%20type%3A5prime_partial%20len%3A103%20%28-%29%2Cscore%3D8.76%2CCation_efflux%7CPF01545.21%7C5.2
LSTA.35954.2	transdecoder	exon	1	683	.	-	.	ID=LSTA.35954.2.p1.exon1;Parent=LSTA.35954.2.p1
LSTA.35954.2	transdecoder	CDS	374	682	.	-	0	ID=cds.LSTA.35954.2.p1;Parent=LSTA.35954.2.p1
LSTA.35954.2	transdecoder	three_prime_UTR	1	373	.	-	.	ID=LSTA.35954.2.p1.utr3p1;Parent=LSTA.35954.2.p1
LSTA.35955.1	transdecoder	gene	1	628	.	+	.	ID=GENE.LSTA.35955.1~~LSTA.35955.1.p1;Name=ORF%20type%3A5prime_partial%20len%3A106%20%28%2B%29%2Cscore%3D11.24%2Clcl%7CNW_013374813.1_prot_XP_013082572.1_19548%7C45.556%7C4.30e-20%2CMesothelin%7CPF06060.12%7C0.064
LSTA.35955.1	transdecoder	mRNA	1	628	.	+	.	ID=LSTA.35955.1.p1;Parent=GENE.LSTA.35955.1~~LSTA.35955.1.p1;Name=ORF%20type%3A5prime_partial%20len%3A106%20%28%2B%29%2Cscore%3D11.24%2Clcl%7CNW_013374813.1_prot_XP_013082572.1_19548%7C45.556%7C4.30e-20%2CMesothelin%7CPF06060.12%7C0.064
LSTA.35955.1	transdecoder	exon	1	628	.	+	.	ID=LSTA.35955.1.p1.exon1;Parent=LSTA.35955.1.p1
LSTA.35955.1	transdecoder	CDS	3	320	.	+	0	ID=cds.LSTA.35955.1.p1;Parent=LSTA.35955.1.p1
LSTA.35955.1	transdecoder	three_prime_UTR	321	628	.	+	.	ID=LSTA.35955.1.p1.utr3p1;Parent=LSTA.35955.1.p1
LSTA.35957.1	transdecoder	gene	1	2388	.	+	.	ID=GENE.LSTA.35957.1~~LSTA.35957.1.p1;Name=ORF%20type%3A5prime_partial%20len%3A518%20%28%2B%29%2Cscore%3D99.23%2Clcl%7CNW_013193256.1_prot_XP_013072642.1_111%7C88.100%7C0.0%2CWD40%7CPF00400.32%7C1.8e%2B03%2CWD40%7CPF00400.32%7C0.2%2CWD40%7CPF00400.32%7C0.0002%2CWD40%7CPF00400.32%7C19%2CWD40%7CPF00400.32%7C1.8e%2B03%2CANAPC4_WD40%7CPF12894.7%7C2.8%2CANAPC4_WD40%7CPF12894.7%7C0.0025%2CeIF2A%7CPF08662.11%7C4.9e%2B03%2CeIF2A%7CPF08662.11%7C0.21%2CWD40_like%7CPF17005.5%7C13%2CWD40_like%7CPF17005.5%7C16
LSTA.35957.1	transdecoder	mRNA	1	2388	.	+	.	ID=LSTA.35957.1.p1;Parent=GENE.LSTA.35957.1~~LSTA.35957.1.p1;Name=ORF%20type%3A5prime_partial%20len%3A518%20%28%2B%29%2Cscore%3D99.23%2Clcl%7CNW_013193256.1_prot_XP_013072642.1_111%7C88.100%7C0.0%2CWD40%7CPF00400.32%7C1.8e%2B03%2CWD40%7CPF00400.32%7C0.2%2CWD40%7CPF00400.32%7C0.0002%2CWD40%7CPF00400.32%7C19%2CWD40%7CPF00400.32%7C1.8e%2B03%2CANAPC4_WD40%7CPF12894.7%7C2.8%2CANAPC4_WD40%7CPF12894.7%7C0.0025%2CeIF2A%7CPF08662.11%7C4.9e%2B03%2CeIF2A%7CPF08662.11%7C0.21%2CWD40_like%7CPF17005.5%7C13%2CWD40_like%7CPF17005.5%7C16
LSTA.35957.1	transdecoder	exon	1	2388	.	+	.	ID=LSTA.35957.1.p1.exon1;Parent=LSTA.35957.1.p1
LSTA.35957.1	transdecoder	CDS	2	1555	.	+	0	ID=cds.LSTA.35957.1.p1;Parent=LSTA.35957.1.p1
LSTA.35957.1	transdecoder	three_prime_UTR	1556	2388	.	+	.	ID=LSTA.35957.1.p1.utr3p1;Parent=LSTA.35957.1.p1
LSTA.35962.1	transdecoder	gene	1	643	.	+	.	ID=GENE.LSTA.35962.1~~LSTA.35962.1.p1;Name=ORF%20type%3A3prime_partial%20len%3A167%20%28%2B%29%2Cscore%3D25.38%2Clcl%7CNW_013193920.1_prot_XP_013067169.1_5864%7C63.253%7C2.75e-79%2CArf%7CPF00025.21%7C1.1e-13%2CMMR_HSR1%7CPF01926.23%7C0.0016%2CRoc%7CPF08477.13%7C0.16%2CRas%7CPF00071.22%7C0.22
LSTA.35962.1	transdecoder	mRNA	1	643	.	+	.	ID=LSTA.35962.1.p1;Parent=GENE.LSTA.35962.1~~LSTA.35962.1.p1;Name=ORF%20type%3A3prime_partial%20len%3A167%20%28%2B%29%2Cscore%3D25.38%2Clcl%7CNW_013193920.1_prot_XP_013067169.1_5864%7C63.253%7C2.75e-79%2CArf%7CPF00025.21%7C1.1e-13%2CMMR_HSR1%7CPF01926.23%7C0.0016%2CRoc%7CPF08477.13%7C0.16%2CRas%7CPF00071.22%7C0.22
LSTA.35962.1	transdecoder	five_prime_UTR	1	144	.	+	.	ID=LSTA.35962.1.p1.utr5p1;Parent=LSTA.35962.1.p1
LSTA.35962.1	transdecoder	exon	1	643	.	+	.	ID=LSTA.35962.1.p1.exon1;Parent=LSTA.35962.1.p1
LSTA.35962.1	transdecoder	CDS	145	642	.	+	0	ID=cds.LSTA.35962.1.p1;Parent=LSTA.35962.1.p1
# refined start codon: 1 -> 34 (score: 0.922)
LSTA.35965.1	transdecoder	gene	1	343	.	+	.	ID=GENE.LSTA.35965.1~~LSTA.35965.1.p1;Name=ORF%20type%3A3prime_partial%20len%3A115%20%28%2B%29%2Cscore%3D11.92%2Clcl%7CNW_013413473.1_prot_XP_013084621.1_21381%7C64.706%7C1.32e-26%2CScsC_N%7CPF18312.1%7C0.0011%2CTenui_PVC2%7CPF06656.11%7C0.0073
LSTA.35965.1	transdecoder	mRNA	1	343	.	+	.	ID=LSTA.35965.1.p1;Parent=GENE.LSTA.35965.1~~LSTA.35965.1.p1;Name=ORF%20type%3A3prime_partial%20len%3A115%20%28%2B%29%2Cscore%3D11.92%2Clcl%7CNW_013413473.1_prot_XP_013084621.1_21381%7C64.706%7C1.32e-26%2CScsC_N%7CPF18312.1%7C0.0011%2CTenui_PVC2%7CPF06656.11%7C0.0073
LSTA.35965.1	transdecoder	five_prime_UTR	1	33	.	+	.	ID=LSTA.35965.1.p1.utr5p1;Parent=LSTA.35965.1.p1
LSTA.35965.1	transdecoder	exon	1	343	.	+	.	ID=LSTA.35965.1.p1.exon1;Parent=LSTA.35965.1.p1
LSTA.35965.1	transdecoder	CDS	34	342	.	+	0	ID=cds.LSTA.35965.1.p1;Parent=LSTA.35965.1.p1
LSTA.35968.1	transdecoder	gene	1	692	.	+	.	ID=GENE.LSTA.35968.1~~LSTA.35968.1.p1;Name=ORF%20type%3Ainternal%20len%3A231%20%28%2B%29%2Cscore%3D66.17%2Clcl%7CNW_013256045.1_prot_XP_013075436.1_13236%7C54.237%7C4.69e-72
LSTA.35968.1	transdecoder	mRNA	1	692	.	+	.	ID=LSTA.35968.1.p1;Parent=GENE.LSTA.35968.1~~LSTA.35968.1.p1;Name=ORF%20type%3Ainternal%20len%3A231%20%28%2B%29%2Cscore%3D66.17%2Clcl%7CNW_013256045.1_prot_XP_013075436.1_13236%7C54.237%7C4.69e-72
LSTA.35968.1	transdecoder	exon	1	692	.	+	.	ID=LSTA.35968.1.p1.exon1;Parent=LSTA.35968.1.p1
LSTA.35968.1	transdecoder	CDS	3	692	.	+	0	ID=cds.LSTA.35968.1.p1;Parent=LSTA.35968.1.p1
LSTA.3597.1	transdecoder	gene	1	1038	.	+	.	ID=GENE.LSTA.3597.1~~LSTA.3597.1.p1;Name=ORF%20type%3A5prime_partial%20len%3A149%20%28%2B%29%2Cscore%3D17.92%2Clcl%7CNW_004797283.1_prot_XP_005090204.1_1512%7C84.615%7C4.38e-89%2CCLTH%7CPF10607.9%7C0.00045%2Czf-piccolo%7CPF05715.13%7C1e%2B04%2Czf-piccolo%7CPF05715.13%7C0.06
LSTA.3597.1	transdecoder	mRNA	1	1038	.	+	.	ID=LSTA.3597.1.p1;Parent=GENE.LSTA.3597.1~~LSTA.3597.1.p1;Name=ORF%20type%3A5prime_partial%20len%3A149%20%28%2B%29%2Cscore%3D17.92%2Clcl%7CNW_004797283.1_prot_XP_005090204.1_1512%7C84.615%7C4.38e-89%2CCLTH%7CPF10607.9%7C0.00045%2Czf-piccolo%7CPF05715.13%7C1e%2B04%2Czf-piccolo%7CPF05715.13%7C0.06
LSTA.3597.1	transdecoder	exon	1	1038	.	+	.	ID=LSTA.3597.1.p1.exon1;Parent=LSTA.3597.1.p1
LSTA.3597.1	transdecoder	CDS	2	448	.	+	0	ID=cds.LSTA.3597.1.p1;Parent=LSTA.3597.1.p1
LSTA.3597.1	transdecoder	three_prime_UTR	449	1038	.	+	.	ID=LSTA.3597.1.p1.utr3p1;Parent=LSTA.3597.1.p1
LSTA.35971.1	transdecoder	gene	1	759	.	+	.	ID=GENE.LSTA.35971.1~~LSTA.35971.1.p1;Name=ORF%20type%3Ainternal%20len%3A253%20%28%2B%29%2Cscore%3D86.26%2Clcl%7CNW_013500321.1_prot_XP_013061997.1_33848%7C60.714%7C6.28e-92%2CThioredoxin_15%7CPF18403.1%7C2.2e-54%2CGED%7CPF02212.18%7C0.05%2CDUF1487%7CPF07368.11%7C0.077
LSTA.35971.1	transdecoder	mRNA	1	759	.	+	.	ID=LSTA.35971.1.p1;Parent=GENE.LSTA.35971.1~~LSTA.35971.1.p1;Name=ORF%20type%3Ainternal%20len%3A253%20%28%2B%29%2Cscore%3D86.26%2Clcl%7CNW_013500321.1_prot_XP_013061997.1_33848%7C60.714%7C6.28e-92%2CThioredoxin_15%7CPF18403.1%7C2.2e-54%2CGED%7CPF02212.18%7C0.05%2CDUF1487%7CPF07368.11%7C0.077
LSTA.35971.1	transdecoder	exon	1	759	.	+	.	ID=LSTA.35971.1.p1.exon1;Parent=LSTA.35971.1.p1
LSTA.35971.1	transdecoder	CDS	2	757	.	+	0	ID=cds.LSTA.35971.1.p1;Parent=LSTA.35971.1.p1
LSTA.35972.1	transdecoder	gene	1	372	.	+	.	ID=GENE.LSTA.35972.1~~LSTA.35972.1.p1;Name=ORF%20type%3Ainternal%20len%3A124%20%28%2B%29%2Cscore%3D24.30%2Clcl%7CNW_004797722.1_prot_XP_012941741.1_18166%7C72.358%7C6.40e-56
LSTA.35972.1	transdecoder	mRNA	1	372	.	+	.	ID=LSTA.35972.1.p1;Parent=GENE.LSTA.35972.1~~LSTA.35972.1.p1;Name=ORF%20type%3Ainternal%20len%3A124%20%28%2B%29%2Cscore%3D24.30%2Clcl%7CNW_004797722.1_prot_XP_012941741.1_18166%7C72.358%7C6.40e-56
LSTA.35972.1	transdecoder	exon	1	372	.	+	.	ID=LSTA.35972.1.p1.exon1;Parent=LSTA.35972.1.p1
LSTA.35972.1	transdecoder	CDS	3	371	.	+	0	ID=cds.LSTA.35972.1.p1;Parent=LSTA.35972.1.p1
LSTA.35975.1	transdecoder	gene	1	453	.	+	.	ID=GENE.LSTA.35975.1~~LSTA.35975.1.p1;Name=ORF%20type%3Ainternal%20len%3A152%20%28%2B%29%2Cscore%3D32.92%2Clcl%7CNW_013194255.1_prot_XP_013070245.1_8631%7C81.457%7C5.14e-89%2CGlycos_transf_1%7CPF00534.20%7C1.1e-11%2CGlyco_trans_1_4%7CPF13692.6%7C1.2e-07%2CGlyco_trans_1_2%7CPF13524.6%7C0.0082
LSTA.35975.1	transdecoder	mRNA	1	453	.	+	.	ID=LSTA.35975.1.p1;Parent=GENE.LSTA.35975.1~~LSTA.35975.1.p1;Name=ORF%20type%3Ainternal%20len%3A152%20%28%2B%29%2Cscore%3D32.92%2Clcl%7CNW_013194255.1_prot_XP_013070245.1_8631%7C81.457%7C5.14e-89%2CGlycos_transf_1%7CPF00534.20%7C1.1e-11%2CGlyco_trans_1_4%7CPF13692.6%7C1.2e-07%2CGlyco_trans_1_2%7CPF13524.6%7C0.0082
LSTA.35975.1	transdecoder	exon	1	453	.	+	.	ID=LSTA.35975.1.p1.exon1;Parent=LSTA.35975.1.p1
LSTA.35975.1	transdecoder	CDS	1	453	.	+	0	ID=cds.LSTA.35975.1.p1;Parent=LSTA.35975.1.p1
# refined start codon: 2 -> 47 (score: 1.291)
LSTA.35976.1	transdecoder	gene	1	402	.	+	.	ID=GENE.LSTA.35976.1~~LSTA.35976.1.p1;Name=ORF%20type%3A3prime_partial%20len%3A134%20%28%2B%29%2Cscore%3D22.95%2Clcl%7CNW_004798659.1_prot_XP_012946102.1_26581%7C89.474%7C5.26e-83%2CPIGA%7CPF08288.12%7C2.5e-12%2CGlyco_transf_4%7CPF13439.6%7C1.8e-12%2CGlycos_transf_1%7CPF00534.20%7C0.045
LSTA.35976.1	transdecoder	mRNA	1	402	.	+	.	ID=LSTA.35976.1.p1;Parent=GENE.LSTA.35976.1~~LSTA.35976.1.p1;Name=ORF%20type%3A3prime_partial%20len%3A134%20%28%2B%29%2Cscore%3D22.95%2Clcl%7CNW_004798659.1_prot_XP_012946102.1_26581%7C89.474%7C5.26e-83%2CPIGA%7CPF08288.12%7C2.5e-12%2CGlyco_transf_4%7CPF13439.6%7C1.8e-12%2CGlycos_transf_1%7CPF00534.20%7C0.045
LSTA.35976.1	transdecoder	five_prime_UTR	1	46	.	+	.	ID=LSTA.35976.1.p1.utr5p1;Parent=LSTA.35976.1.p1
LSTA.35976.1	transdecoder	exon	1	402	.	+	.	ID=LSTA.35976.1.p1.exon1;Parent=LSTA.35976.1.p1
LSTA.35976.1	transdecoder	CDS	47	400	.	+	0	ID=cds.LSTA.35976.1.p1;Parent=LSTA.35976.1.p1
LSTA.35977.1	transdecoder	gene	1	471	.	+	.	ID=GENE.LSTA.35977.1~~LSTA.35977.1.p1;Name=ORF%20type%3A5prime_partial%20len%3A121%20%28%2B%29%2Cscore%3D25.70%2CATP-grasp_5%7CPF13549.6%7C0.11
LSTA.35977.1	transdecoder	mRNA	1	471	.	+	.	ID=LSTA.35977.1.p1;Parent=GENE.LSTA.35977.1~~LSTA.35977.1.p1;Name=ORF%20type%3A5prime_partial%20len%3A121%20%28%2B%29%2Cscore%3D25.70%2CATP-grasp_5%7CPF13549.6%7C0.11
LSTA.35977.1	transdecoder	exon	1	471	.	+	.	ID=LSTA.35977.1.p1.exon1;Parent=LSTA.35977.1.p1
LSTA.35977.1	transdecoder	CDS	3	365	.	+	0	ID=cds.LSTA.35977.1.p1;Parent=LSTA.35977.1.p1
LSTA.35977.1	transdecoder	three_prime_UTR	366	471	.	+	.	ID=LSTA.35977.1.p1.utr3p1;Parent=LSTA.35977.1.p1
LSTA.35978.1	transdecoder	gene	1	483	.	+	.	ID=GENE.LSTA.35978.1~~LSTA.35978.1.p1;Name=ORF%20type%3Ainternal%20len%3A161%20%28%2B%29%2Cscore%3D13.36%2Clcl%7CNW_013233183.1_prot_XP_013073688.1_11685%7C44.203%7C7.93e-37%2CF5_F8_type_C%7CPF00754.25%7C8.6e-07
LSTA.35978.1	transdecoder	mRNA	1	483	.	+	.	ID=LSTA.35978.1.p1;Parent=GENE.LSTA.35978.1~~LSTA.35978.1.p1;Name=ORF%20type%3Ainternal%20len%3A161%20%28%2B%29%2Cscore%3D13.36%2Clcl%7CNW_013233183.1_prot_XP_013073688.1_11685%7C44.203%7C7.93e-37%2CF5_F8_type_C%7CPF00754.25%7C8.6e-07
LSTA.35978.1	transdecoder	exon	1	483	.	+	.	ID=LSTA.35978.1.p1.exon1;Parent=LSTA.35978.1.p1
LSTA.35978.1	transdecoder	CDS	3	482	.	+	0	ID=cds.LSTA.35978.1.p1;Parent=LSTA.35978.1.p1
LSTA.35980.1	transdecoder	gene	1	593	.	+	.	ID=GENE.LSTA.35980.1~~LSTA.35980.1.p1;Name=ORF%20type%3Ainternal%20len%3A198%20%28%2B%29%2Cscore%3D73.21%2Clcl%7CNW_013194054.1_prot_XP_013068552.1_7117%7C89.340%7C8.16e-120%2CMyosin_head%7CPF00063.21%7C5.2e-66
LSTA.35980.1	transdecoder	mRNA	1	593	.	+	.	ID=LSTA.35980.1.p1;Parent=GENE.LSTA.35980.1~~LSTA.35980.1.p1;Name=ORF%20type%3Ainternal%20len%3A198%20%28%2B%29%2Cscore%3D73.21%2Clcl%7CNW_013194054.1_prot_XP_013068552.1_7117%7C89.340%7C8.16e-120%2CMyosin_head%7CPF00063.21%7C5.2e-66
LSTA.35980.1	transdecoder	exon	1	593	.	+	.	ID=LSTA.35980.1.p1.exon1;Parent=LSTA.35980.1.p1
LSTA.35980.1	transdecoder	CDS	3	593	.	+	0	ID=cds.LSTA.35980.1.p1;Parent=LSTA.35980.1.p1
LSTA.35982.1	transdecoder	gene	1	3993	.	+	.	ID=GENE.LSTA.35982.1~~LSTA.35982.1.p1;Name=ORF%20type%3Acomplete%20len%3A157%20%28%2B%29%2Cscore%3D37.15%2Clcl%7CNW_014656867.1_prot_XP_014767546.1_3474%7C63.699%7C4.33e-54%2CRVT_1%7CPF00078.27%7C4.5e-09
LSTA.35982.1	transdecoder	mRNA	1	3993	.	+	.	ID=LSTA.35982.1.p1;Parent=GENE.LSTA.35982.1~~LSTA.35982.1.p1;Name=ORF%20type%3Acomplete%20len%3A157%20%28%2B%29%2Cscore%3D37.15%2Clcl%7CNW_014656867.1_prot_XP_014767546.1_3474%7C63.699%7C4.33e-54%2CRVT_1%7CPF00078.27%7C4.5e-09
LSTA.35982.1	transdecoder	five_prime_UTR	1	3188	.	+	.	ID=LSTA.35982.1.p1.utr5p1;Parent=LSTA.35982.1.p1
LSTA.35982.1	transdecoder	exon	1	3993	.	+	.	ID=LSTA.35982.1.p1.exon1;Parent=LSTA.35982.1.p1
LSTA.35982.1	transdecoder	CDS	3189	3659	.	+	0	ID=cds.LSTA.35982.1.p1;Parent=LSTA.35982.1.p1
LSTA.35982.1	transdecoder	three_prime_UTR	3660	3993	.	+	.	ID=LSTA.35982.1.p1.utr3p1;Parent=LSTA.35982.1.p1
LSTA.35982.1	transdecoder	gene	1	3993	.	+	.	ID=GENE.LSTA.35982.1~~LSTA.35982.1.p2;Name=ORF%20type%3A3prime_partial%20len%3A110%20%28%2B%29%2Cscore%3D29.42%2Clcl%7CNW_004797313.1_prot_XP_005092354.1_3782%7C42.017%7C7.59e-18
LSTA.35982.1	transdecoder	mRNA	1	3993	.	+	.	ID=LSTA.35982.1.p2;Parent=GENE.LSTA.35982.1~~LSTA.35982.1.p2;Name=ORF%20type%3A3prime_partial%20len%3A110%20%28%2B%29%2Cscore%3D29.42%2Clcl%7CNW_004797313.1_prot_XP_005092354.1_3782%7C42.017%7C7.59e-18
LSTA.35982.1	transdecoder	five_prime_UTR	1	3665	.	+	.	ID=LSTA.35982.1.p2.utr5p1;Parent=LSTA.35982.1.p2
LSTA.35982.1	transdecoder	exon	1	3993	.	+	.	ID=LSTA.35982.1.p2.exon1;Parent=LSTA.35982.1.p2
LSTA.35982.1	transdecoder	CDS	3666	3992	.	+	0	ID=cds.LSTA.35982.1.p2;Parent=LSTA.35982.1.p2
LSTA.35983.1	transdecoder	gene	1	565	.	+	.	ID=GENE.LSTA.35983.1~~LSTA.35983.1.p1;Name=ORF%20type%3Acomplete%20len%3A140%20%28%2B%29%2Cscore%3D23.58%2Clcl%7CNW_013248492.1_prot_XP_013074990.1_12824%7C90.580%7C5.46e-91%2CJAB%7CPF01398.21%7C1e-07%2CMitMem_reg%7CPF13012.6%7C0.096
LSTA.35983.1	transdecoder	mRNA	1	565	.	+	.	ID=LSTA.35983.1.p1;Parent=GENE.LSTA.35983.1~~LSTA.35983.1.p1;Name=ORF%20type%3Acomplete%20len%3A140%20%28%2B%29%2Cscore%3D23.58%2Clcl%7CNW_013248492.1_prot_XP_013074990.1_12824%7C90.580%7C5.46e-91%2CJAB%7CPF01398.21%7C1e-07%2CMitMem_reg%7CPF13012.6%7C0.096
LSTA.35983.1	transdecoder	five_prime_UTR	1	65	.	+	.	ID=LSTA.35983.1.p1.utr5p1;Parent=LSTA.35983.1.p1
LSTA.35983.1	transdecoder	exon	1	565	.	+	.	ID=LSTA.35983.1.p1.exon1;Parent=LSTA.35983.1.p1
LSTA.35983.1	transdecoder	CDS	66	485	.	+	0	ID=cds.LSTA.35983.1.p1;Parent=LSTA.35983.1.p1
LSTA.35983.1	transdecoder	three_prime_UTR	486	565	.	+	.	ID=LSTA.35983.1.p1.utr3p1;Parent=LSTA.35983.1.p1
LSTA.35984.1	transdecoder	gene	1	1445	.	+	.	ID=GENE.LSTA.35984.1~~LSTA.35984.1.p1;Name=ORF%20type%3Acomplete%20len%3A256%20%28%2B%29%2Cscore%3D24.48%2Clcl%7CNW_004797800.1_prot_XP_005106441.1_19579%7C71.315%7C5.66e-134%2CSec1%7CPF00995.23%7C4.7e-48%2CArm-DNA-bind_2%7CPF12167.8%7C8.4e%2B03%2CArm-DNA-bind_2%7CPF12167.8%7C0.077
LSTA.35984.1	transdecoder	mRNA	1	1445	.	+	.	ID=LSTA.35984.1.p1;Parent=GENE.LSTA.35984.1~~LSTA.35984.1.p1;Name=ORF%20type%3Acomplete%20len%3A256%20%28%2B%29%2Cscore%3D24.48%2Clcl%7CNW_004797800.1_prot_XP_005106441.1_19579%7C71.315%7C5.66e-134%2CSec1%7CPF00995.23%7C4.7e-48%2CArm-DNA-bind_2%7CPF12167.8%7C8.4e%2B03%2CArm-DNA-bind_2%7CPF12167.8%7C0.077
LSTA.35984.1	transdecoder	five_prime_UTR	1	497	.	+	.	ID=LSTA.35984.1.p1.utr5p1;Parent=LSTA.35984.1.p1
LSTA.35984.1	transdecoder	exon	1	1445	.	+	.	ID=LSTA.35984.1.p1.exon1;Parent=LSTA.35984.1.p1
LSTA.35984.1	transdecoder	CDS	498	1265	.	+	0	ID=cds.LSTA.35984.1.p1;Parent=LSTA.35984.1.p1
LSTA.35984.1	transdecoder	three_prime_UTR	1266	1445	.	+	.	ID=LSTA.35984.1.p1.utr3p1;Parent=LSTA.35984.1.p1
LSTA.3599.1	transdecoder	gene	1	816	.	+	.	ID=GENE.LSTA.3599.1~~LSTA.3599.1.p1;Name=ORF%20type%3A3prime_partial%20len%3A250%20%28%2B%29%2Cscore%3D43.26%2Clcl%7CNW_004797283.1_prot_XP_005090204.1_1512%7C79.518%7C5.83e-145%2CCLTH%7CPF10607.9%7C4.4e%2B03%2CCLTH%7CPF10607.9%7C2.2e-20%2CDUF5457%7CPF17540.2%7C3.7%2CDUF5457%7CPF17540.2%7C17
LSTA.3599.1	transdecoder	mRNA	1	816	.	+	.	ID=LSTA.3599.1.p1;Parent=GENE.LSTA.3599.1~~LSTA.3599.1.p1;Name=ORF%20type%3A3prime_partial%20len%3A250%20%28%2B%29%2Cscore%3D43.26%2Clcl%7CNW_004797283.1_prot_XP_005090204.1_1512%7C79.518%7C5.83e-145%2CCLTH%7CPF10607.9%7C4.4e%2B03%2CCLTH%7CPF10607.9%7C2.2e-20%2CDUF5457%7CPF17540.2%7C3.7%2CDUF5457%7CPF17540.2%7C17
LSTA.3599.1	transdecoder	five_prime_UTR	1	68	.	+	.	ID=LSTA.3599.1.p1.utr5p1;Parent=LSTA.3599.1.p1
LSTA.3599.1	transdecoder	exon	1	816	.	+	.	ID=LSTA.3599.1.p1.exon1;Parent=LSTA.3599.1.p1
LSTA.3599.1	transdecoder	CDS	69	815	.	+	0	ID=cds.LSTA.3599.1.p1;Parent=LSTA.3599.1.p1
LSTA.35992.1	transdecoder	gene	1	2063	.	+	.	ID=GENE.LSTA.35992.1~~LSTA.35992.1.p1;Name=ORF%20type%3Ainternal%20len%3A688%20%28%2B%29%2Cscore%3D213.35%2Clcl%7CNW_013518606.1_prot_XP_013064477.1_36032%7C58.533%7C0.0%2CBtz%7CPF09405.10%7C1.3e-14%2CBtz%7CPF09405.10%7C1.8e%2B04%2CBtz%7CPF09405.10%7C8.2e%2B03%2CGluR_Homer-bdg%7CPF10606.9%7C0.97
LSTA.35992.1	transdecoder	mRNA	1	2063	.	+	.	ID=LSTA.35992.1.p1;Parent=GENE.LSTA.35992.1~~LSTA.35992.1.p1;Name=ORF%20type%3Ainternal%20len%3A688%20%28%2B%29%2Cscore%3D213.35%2Clcl%7CNW_013518606.1_prot_XP_013064477.1_36032%7C58.533%7C0.0%2CBtz%7CPF09405.10%7C1.3e-14%2CBtz%7CPF09405.10%7C1.8e%2B04%2CBtz%7CPF09405.10%7C8.2e%2B03%2CGluR_Homer-bdg%7CPF10606.9%7C0.97
LSTA.35992.1	transdecoder	exon	1	2063	.	+	.	ID=LSTA.35992.1.p1.exon1;Parent=LSTA.35992.1.p1
LSTA.35992.1	transdecoder	CDS	2	2062	.	+	0	ID=cds.LSTA.35992.1.p1;Parent=LSTA.35992.1.p1
LSTA.35994.1	transdecoder	gene	1	2961	.	+	.	ID=GENE.LSTA.35994.1~~LSTA.35994.1.p1;Name=ORF%20type%3Acomplete%20len%3A144%20%28%2B%29%2Cscore%3D26.00%2Clcl%7CNW_004797280.1_prot_XP_005089975.1_1283%7C81.690%7C1.09e-87%2CGrpE%7CPF01025.19%7C2.7e-40%2CTypeIII_RM_meth%7CPF12564.8%7C0.38%2CTypeIII_RM_meth%7CPF12564.8%7C7.3e%2B02
LSTA.35994.1	transdecoder	mRNA	1	2961	.	+	.	ID=LSTA.35994.1.p1;Parent=GENE.LSTA.35994.1~~LSTA.35994.1.p1;Name=ORF%20type%3Acomplete%20len%3A144%20%28%2B%29%2Cscore%3D26.00%2Clcl%7CNW_004797280.1_prot_XP_005089975.1_1283%7C81.690%7C1.09e-87%2CGrpE%7CPF01025.19%7C2.7e-40%2CTypeIII_RM_meth%7CPF12564.8%7C0.38%2CTypeIII_RM_meth%7CPF12564.8%7C7.3e%2B02
LSTA.35994.1	transdecoder	five_prime_UTR	1	2245	.	+	.	ID=LSTA.35994.1.p1.utr5p1;Parent=LSTA.35994.1.p1
LSTA.35994.1	transdecoder	exon	1	2961	.	+	.	ID=LSTA.35994.1.p1.exon1;Parent=LSTA.35994.1.p1
LSTA.35994.1	transdecoder	CDS	2246	2677	.	+	0	ID=cds.LSTA.35994.1.p1;Parent=LSTA.35994.1.p1
LSTA.35994.1	transdecoder	three_prime_UTR	2678	2961	.	+	.	ID=LSTA.35994.1.p1.utr3p1;Parent=LSTA.35994.1.p1
LSTA.35994.1	transdecoder	gene	1	2961	.	-	.	ID=GENE.LSTA.35994.1~~LSTA.35994.1.p3;Name=ORF%20type%3Acomplete%20len%3A103%20%28-%29%2Cscore%3D-2.97%2CDUF2101%7CPF09874.9%7C0.24
LSTA.35994.1	transdecoder	mRNA	1	2961	.	-	.	ID=LSTA.35994.1.p3;Parent=GENE.LSTA.35994.1~~LSTA.35994.1.p3;Name=ORF%20type%3Acomplete%20len%3A103%20%28-%29%2Cscore%3D-2.97%2CDUF2101%7CPF09874.9%7C0.24
LSTA.35994.1	transdecoder	five_prime_UTR	1012	2961	.	-	.	ID=LSTA.35994.1.p3.utr5p1;Parent=LSTA.35994.1.p3
LSTA.35994.1	transdecoder	exon	1	2961	.	-	.	ID=LSTA.35994.1.p3.exon1;Parent=LSTA.35994.1.p3
LSTA.35994.1	transdecoder	CDS	703	1011	.	-	0	ID=cds.LSTA.35994.1.p3;Parent=LSTA.35994.1.p3
LSTA.35994.1	transdecoder	three_prime_UTR	1	702	.	-	.	ID=LSTA.35994.1.p3.utr3p1;Parent=LSTA.35994.1.p3
LSTA.35995.1	transdecoder	gene	1	710	.	+	.	ID=GENE.LSTA.35995.1~~LSTA.35995.1.p1;Name=ORF%20type%3Ainternal%20len%3A237%20%28%2B%29%2Cscore%3D79.73%2Clcl%7CNW_013514917.1_prot_XP_013064026.1_35634%7C41.909%7C1.67e-28%2CMSP1_C%7CPF07462.11%7C0.34%2CCCDC24%7CPF15669.5%7C10%2CSyntaphilin%7CPF15290.6%7C4.3%2CSyntaphilin%7CPF15290.6%7C1.6e%2B03%2CMacoilin%7CPF09726.9%7C5.3
LSTA.35995.1	transdecoder	mRNA	1	710	.	+	.	ID=LSTA.35995.1.p1;Parent=GENE.LSTA.35995.1~~LSTA.35995.1.p1;Name=ORF%20type%3Ainternal%20len%3A237%20%28%2B%29%2Cscore%3D79.73%2Clcl%7CNW_013514917.1_prot_XP_013064026.1_35634%7C41.909%7C1.67e-28%2CMSP1_C%7CPF07462.11%7C0.34%2CCCDC24%7CPF15669.5%7C10%2CSyntaphilin%7CPF15290.6%7C4.3%2CSyntaphilin%7CPF15290.6%7C1.6e%2B03%2CMacoilin%7CPF09726.9%7C5.3
LSTA.35995.1	transdecoder	exon	1	710	.	+	.	ID=LSTA.35995.1.p1.exon1;Parent=LSTA.35995.1.p1
LSTA.35995.1	transdecoder	CDS	1	708	.	+	0	ID=cds.LSTA.35995.1.p1;Parent=LSTA.35995.1.p1
LSTA.35997.1	transdecoder	gene	1	938	.	+	.	ID=GENE.LSTA.35997.1~~LSTA.35997.1.p1;Name=ORF%20type%3Acomplete%20len%3A174%20%28%2B%29%2Cscore%3D17.26%2Clcl%7CNW_013415132.1_prot_XP_013085205.1_21900%7C39.459%7C6.91e-29%2CIntegrin_alpha2%7CPF08441.12%7C1.4e-14
LSTA.35997.1	transdecoder	mRNA	1	938	.	+	.	ID=LSTA.35997.1.p1;Parent=GENE.LSTA.35997.1~~LSTA.35997.1.p1;Name=ORF%20type%3Acomplete%20len%3A174%20%28%2B%29%2Cscore%3D17.26%2Clcl%7CNW_013415132.1_prot_XP_013085205.1_21900%7C39.459%7C6.91e-29%2CIntegrin_alpha2%7CPF08441.12%7C1.4e-14
LSTA.35997.1	transdecoder	five_prime_UTR	1	386	.	+	.	ID=LSTA.35997.1.p1.utr5p1;Parent=LSTA.35997.1.p1
LSTA.35997.1	transdecoder	exon	1	938	.	+	.	ID=LSTA.35997.1.p1.exon1;Parent=LSTA.35997.1.p1
LSTA.35997.1	transdecoder	CDS	387	908	.	+	0	ID=cds.LSTA.35997.1.p1;Parent=LSTA.35997.1.p1
LSTA.35997.1	transdecoder	three_prime_UTR	909	938	.	+	.	ID=LSTA.35997.1.p1.utr3p1;Parent=LSTA.35997.1.p1
LSTA.35999.1	transdecoder	gene	1	1656	.	+	.	ID=GENE.LSTA.35999.1~~LSTA.35999.1.p1;Name=ORF%20type%3Acomplete%20len%3A127%20%28%2B%29%2Cscore%3D33.86%2Clcl%7CNW_013420013.1_prot_XP_013086749.1_23275%7C95.349%7C2.85e-78%2CLSM%7CPF01423.22%7C1.2e-13
LSTA.35999.1	transdecoder	mRNA	1	1656	.	+	.	ID=LSTA.35999.1.p1;Parent=GENE.LSTA.35999.1~~LSTA.35999.1.p1;Name=ORF%20type%3Acomplete%20len%3A127%20%28%2B%29%2Cscore%3D33.86%2Clcl%7CNW_013420013.1_prot_XP_013086749.1_23275%7C95.349%7C2.85e-78%2CLSM%7CPF01423.22%7C1.2e-13
LSTA.35999.1	transdecoder	five_prime_UTR	1	147	.	+	.	ID=LSTA.35999.1.p1.utr5p1;Parent=LSTA.35999.1.p1
LSTA.35999.1	transdecoder	exon	1	1656	.	+	.	ID=LSTA.35999.1.p1.exon1;Parent=LSTA.35999.1.p1
LSTA.35999.1	transdecoder	CDS	148	528	.	+	0	ID=cds.LSTA.35999.1.p1;Parent=LSTA.35999.1.p1
LSTA.35999.1	transdecoder	three_prime_UTR	529	1656	.	+	.	ID=LSTA.35999.1.p1.utr3p1;Parent=LSTA.35999.1.p1
LSTA.36.1	transdecoder	gene	1	535	.	+	.	ID=GENE.LSTA.36.1~~LSTA.36.1.p1;Name=ORF%20type%3Ainternal%20len%3A178%20%28%2B%29%2Cscore%3D37.27%2Clcl%7CNW_013193590.1_prot_XP_013093273.1_3244%7C55.696%7C7.66e-58%2CANF_receptor%7CPF01094.28%7C5.8e-20%2CPeripla_BP_6%7CPF13458.6%7C0.00013%2CFucokinase%7CPF07959.12%7C0.077
LSTA.36.1	transdecoder	mRNA	1	535	.	+	.	ID=LSTA.36.1.p1;Parent=GENE.LSTA.36.1~~LSTA.36.1.p1;Name=ORF%20type%3Ainternal%20len%3A178%20%28%2B%29%2Cscore%3D37.27%2Clcl%7CNW_013193590.1_prot_XP_013093273.1_3244%7C55.696%7C7.66e-58%2CANF_receptor%7CPF01094.28%7C5.8e-20%2CPeripla_BP_6%7CPF13458.6%7C0.00013%2CFucokinase%7CPF07959.12%7C0.077
LSTA.36.1	transdecoder	exon	1	535	.	+	.	ID=LSTA.36.1.p1.exon1;Parent=LSTA.36.1.p1
LSTA.36.1	transdecoder	CDS	3	533	.	+	0	ID=cds.LSTA.36.1.p1;Parent=LSTA.36.1.p1
LSTA.360.1	transdecoder	gene	1	2655	.	+	.	ID=GENE.LSTA.360.1~~LSTA.360.1.p1;Name=ORF%20type%3Acomplete%20len%3A153%20%28%2B%29%2Cscore%3D40.25%2Clcl%7CNW_004797646.1_prot_XP_005103570.1_16438%7C60.544%7C3.13e-39%2CrRNA_processing%7CPF08524.11%7C7.7e-17
LSTA.360.1	transdecoder	mRNA	1	2655	.	+	.	ID=LSTA.360.1.p1;Parent=GENE.LSTA.360.1~~LSTA.360.1.p1;Name=ORF%20type%3Acomplete%20len%3A153%20%28%2B%29%2Cscore%3D40.25%2Clcl%7CNW_004797646.1_prot_XP_005103570.1_16438%7C60.544%7C3.13e-39%2CrRNA_processing%7CPF08524.11%7C7.7e-17
LSTA.360.1	transdecoder	five_prime_UTR	1	124	.	+	.	ID=LSTA.360.1.p1.utr5p1;Parent=LSTA.360.1.p1
LSTA.360.1	transdecoder	exon	1	2655	.	+	.	ID=LSTA.360.1.p1.exon1;Parent=LSTA.360.1.p1
LSTA.360.1	transdecoder	CDS	125	583	.	+	0	ID=cds.LSTA.360.1.p1;Parent=LSTA.360.1.p1
LSTA.360.1	transdecoder	three_prime_UTR	584	2655	.	+	.	ID=LSTA.360.1.p1.utr3p1;Parent=LSTA.360.1.p1
LSTA.3600.1	transdecoder	gene	1	5027	.	+	.	ID=GENE.LSTA.3600.1~~LSTA.3600.1.p1;Name=ORF%20type%3Acomplete%20len%3A436%20%28%2B%29%2Cscore%3D81.51%2Clcl%7CNW_013428602.1_prot_XP_013089219.1_25472%7C97.471%7C0.0%2C2-Hacid_dh_C%7CPF02826.19%7C2.2e-56%2C2-Hacid_dh%7CPF00389.30%7C2.5e-29%2CNAD_binding_2%7CPF03446.15%7C0.0013%2CDUF4723%7CPF15851.5%7C49%2CDUF4723%7CPF15851.5%7C17
LSTA.3600.1	transdecoder	mRNA	1	5027	.	+	.	ID=LSTA.3600.1.p1;Parent=GENE.LSTA.3600.1~~LSTA.3600.1.p1;Name=ORF%20type%3Acomplete%20len%3A436%20%28%2B%29%2Cscore%3D81.51%2Clcl%7CNW_013428602.1_prot_XP_013089219.1_25472%7C97.471%7C0.0%2C2-Hacid_dh_C%7CPF02826.19%7C2.2e-56%2C2-Hacid_dh%7CPF00389.30%7C2.5e-29%2CNAD_binding_2%7CPF03446.15%7C0.0013%2CDUF4723%7CPF15851.5%7C49%2CDUF4723%7CPF15851.5%7C17
LSTA.3600.1	transdecoder	five_prime_UTR	1	272	.	+	.	ID=LSTA.3600.1.p1.utr5p1;Parent=LSTA.3600.1.p1
LSTA.3600.1	transdecoder	exon	1	5027	.	+	.	ID=LSTA.3600.1.p1.exon1;Parent=LSTA.3600.1.p1
LSTA.3600.1	transdecoder	CDS	273	1580	.	+	0	ID=cds.LSTA.3600.1.p1;Parent=LSTA.3600.1.p1
LSTA.3600.1	transdecoder	three_prime_UTR	1581	5027	.	+	.	ID=LSTA.3600.1.p1.utr3p1;Parent=LSTA.3600.1.p1
LSTA.3600.2	transdecoder	gene	1	4924	.	+	.	ID=GENE.LSTA.3600.2~~LSTA.3600.2.p1;Name=ORF%20type%3A5prime_partial%20len%3A492%20%28%2B%29%2Cscore%3D80.00%2Clcl%7CNW_004797283.1_prot_XP_005090206.1_1516%7C96.322%7C0.0%2C2-Hacid_dh_C%7CPF02826.19%7C2.9e-56%2C2-Hacid_dh%7CPF00389.30%7C3.7e-29%2CNAD_binding_2%7CPF03446.15%7C0.0016
LSTA.3600.2	transdecoder	mRNA	1	4924	.	+	.	ID=LSTA.3600.2.p1;Parent=GENE.LSTA.3600.2~~LSTA.3600.2.p1;Name=ORF%20type%3A5prime_partial%20len%3A492%20%28%2B%29%2Cscore%3D80.00%2Clcl%7CNW_004797283.1_prot_XP_005090206.1_1516%7C96.322%7C0.0%2C2-Hacid_dh_C%7CPF02826.19%7C2.9e-56%2C2-Hacid_dh%7CPF00389.30%7C3.7e-29%2CNAD_binding_2%7CPF03446.15%7C0.0016
LSTA.3600.2	transdecoder	exon	1	4924	.	+	.	ID=LSTA.3600.2.p1.exon1;Parent=LSTA.3600.2.p1
LSTA.3600.2	transdecoder	CDS	2	1477	.	+	0	ID=cds.LSTA.3600.2.p1;Parent=LSTA.3600.2.p1
LSTA.3600.2	transdecoder	three_prime_UTR	1478	4924	.	+	.	ID=LSTA.3600.2.p1.utr3p1;Parent=LSTA.3600.2.p1
LSTA.3600.3	transdecoder	gene	1	4933	.	+	.	ID=GENE.LSTA.3600.3~~LSTA.3600.3.p1;Name=ORF%20type%3A5prime_partial%20len%3A421%20%28%2B%29%2Cscore%3D53.29%2Clcl%7CNW_013428602.1_prot_XP_013089222.1_25477%7C99.446%7C0.0%2C2-Hacid_dh_C%7CPF02826.19%7C2e-56%2C2-Hacid_dh%7CPF00389.30%7C2.3e-29%2CNAD_binding_2%7CPF03446.15%7C0.0012%2CDUF4723%7CPF15851.5%7C47%2CDUF4723%7CPF15851.5%7C16
LSTA.3600.3	transdecoder	mRNA	1	4933	.	+	.	ID=LSTA.3600.3.p1;Parent=GENE.LSTA.3600.3~~LSTA.3600.3.p1;Name=ORF%20type%3A5prime_partial%20len%3A421%20%28%2B%29%2Cscore%3D53.29%2Clcl%7CNW_013428602.1_prot_XP_013089222.1_25477%7C99.446%7C0.0%2C2-Hacid_dh_C%7CPF02826.19%7C2e-56%2C2-Hacid_dh%7CPF00389.30%7C2.3e-29%2CNAD_binding_2%7CPF03446.15%7C0.0012%2CDUF4723%7CPF15851.5%7C47%2CDUF4723%7CPF15851.5%7C16
LSTA.3600.3	transdecoder	exon	1	4933	.	+	.	ID=LSTA.3600.3.p1.exon1;Parent=LSTA.3600.3.p1
LSTA.3600.3	transdecoder	CDS	2	1264	.	+	0	ID=cds.LSTA.3600.3.p1;Parent=LSTA.3600.3.p1
LSTA.3600.3	transdecoder	three_prime_UTR	1265	4933	.	+	.	ID=LSTA.3600.3.p1.utr3p1;Parent=LSTA.3600.3.p1
LSTA.3600.4	transdecoder	gene	1	4932	.	+	.	ID=GENE.LSTA.3600.4~~LSTA.3600.4.p1;Name=ORF%20type%3Acomplete%20len%3A422%20%28%2B%29%2Cscore%3D78.35%2Clcl%7CNW_004797283.1_prot_XP_005090206.1_1516%7C96.919%7C0.0%2C2-Hacid_dh_C%7CPF02826.19%7C2.1e-56%2C2-Hacid_dh%7CPF00389.30%7C2.3e-29%2CNAD_binding_2%7CPF03446.15%7C0.0012%2CDUF4723%7CPF15851.5%7C47%2CDUF4723%7CPF15851.5%7C16
LSTA.3600.4	transdecoder	mRNA	1	4932	.	+	.	ID=LSTA.3600.4.p1;Parent=GENE.LSTA.3600.4~~LSTA.3600.4.p1;Name=ORF%20type%3Acomplete%20len%3A422%20%28%2B%29%2Cscore%3D78.35%2Clcl%7CNW_004797283.1_prot_XP_005090206.1_1516%7C96.919%7C0.0%2C2-Hacid_dh_C%7CPF02826.19%7C2.1e-56%2C2-Hacid_dh%7CPF00389.30%7C2.3e-29%2CNAD_binding_2%7CPF03446.15%7C0.0012%2CDUF4723%7CPF15851.5%7C47%2CDUF4723%7CPF15851.5%7C16
LSTA.3600.4	transdecoder	five_prime_UTR	1	219	.	+	.	ID=LSTA.3600.4.p1.utr5p1;Parent=LSTA.3600.4.p1
LSTA.3600.4	transdecoder	exon	1	4932	.	+	.	ID=LSTA.3600.4.p1.exon1;Parent=LSTA.3600.4.p1
LSTA.3600.4	transdecoder	CDS	220	1485	.	+	0	ID=cds.LSTA.3600.4.p1;Parent=LSTA.3600.4.p1
LSTA.3600.4	transdecoder	three_prime_UTR	1486	4932	.	+	.	ID=LSTA.3600.4.p1.utr3p1;Parent=LSTA.3600.4.p1
LSTA.3600.5	transdecoder	gene	1	5028	.	+	.	ID=GENE.LSTA.3600.5~~LSTA.3600.5.p1;Name=ORF%20type%3Acomplete%20len%3A436%20%28%2B%29%2Cscore%3D81.51%2Clcl%7CNW_013428602.1_prot_XP_013089219.1_25472%7C97.471%7C0.0%2C2-Hacid_dh_C%7CPF02826.19%7C2.2e-56%2C2-Hacid_dh%7CPF00389.30%7C2.5e-29%2CNAD_binding_2%7CPF03446.15%7C0.0013%2CDUF4723%7CPF15851.5%7C49%2CDUF4723%7CPF15851.5%7C17
LSTA.3600.5	transdecoder	mRNA	1	5028	.	+	.	ID=LSTA.3600.5.p1;Parent=GENE.LSTA.3600.5~~LSTA.3600.5.p1;Name=ORF%20type%3Acomplete%20len%3A436%20%28%2B%29%2Cscore%3D81.51%2Clcl%7CNW_013428602.1_prot_XP_013089219.1_25472%7C97.471%7C0.0%2C2-Hacid_dh_C%7CPF02826.19%7C2.2e-56%2C2-Hacid_dh%7CPF00389.30%7C2.5e-29%2CNAD_binding_2%7CPF03446.15%7C0.0013%2CDUF4723%7CPF15851.5%7C49%2CDUF4723%7CPF15851.5%7C17
LSTA.3600.5	transdecoder	five_prime_UTR	1	273	.	+	.	ID=LSTA.3600.5.p1.utr5p1;Parent=LSTA.3600.5.p1
LSTA.3600.5	transdecoder	exon	1	5028	.	+	.	ID=LSTA.3600.5.p1.exon1;Parent=LSTA.3600.5.p1
LSTA.3600.5	transdecoder	CDS	274	1581	.	+	0	ID=cds.LSTA.3600.5.p1;Parent=LSTA.3600.5.p1
LSTA.3600.5	transdecoder	three_prime_UTR	1582	5028	.	+	.	ID=LSTA.3600.5.p1.utr3p1;Parent=LSTA.3600.5.p1
LSTA.3600.6	transdecoder	gene	1	5037	.	+	.	ID=GENE.LSTA.3600.6~~LSTA.3600.6.p1;Name=ORF%20type%3Acomplete%20len%3A365%20%28%2B%29%2Cscore%3D54.80%2Clcl%7CNW_013428602.1_prot_XP_013089222.1_25477%7C99.176%7C0.0%2C2-Hacid_dh_C%7CPF02826.19%7C1.4e-56%2C2-Hacid_dh%7CPF00389.30%7C1.4e-29%2CNAD_binding_2%7CPF03446.15%7C0.00091%2CDUF4723%7CPF15851.5%7C38%2CDUF4723%7CPF15851.5%7C14
LSTA.3600.6	transdecoder	mRNA	1	5037	.	+	.	ID=LSTA.3600.6.p1;Parent=GENE.LSTA.3600.6~~LSTA.3600.6.p1;Name=ORF%20type%3Acomplete%20len%3A365%20%28%2B%29%2Cscore%3D54.80%2Clcl%7CNW_013428602.1_prot_XP_013089222.1_25477%7C99.176%7C0.0%2C2-Hacid_dh_C%7CPF02826.19%7C1.4e-56%2C2-Hacid_dh%7CPF00389.30%7C1.4e-29%2CNAD_binding_2%7CPF03446.15%7C0.00091%2CDUF4723%7CPF15851.5%7C38%2CDUF4723%7CPF15851.5%7C14
LSTA.3600.6	transdecoder	five_prime_UTR	1	273	.	+	.	ID=LSTA.3600.6.p1.utr5p1;Parent=LSTA.3600.6.p1
LSTA.3600.6	transdecoder	exon	1	5037	.	+	.	ID=LSTA.3600.6.p1.exon1;Parent=LSTA.3600.6.p1
LSTA.3600.6	transdecoder	CDS	274	1368	.	+	0	ID=cds.LSTA.3600.6.p1;Parent=LSTA.3600.6.p1
LSTA.3600.6	transdecoder	three_prime_UTR	1369	5037	.	+	.	ID=LSTA.3600.6.p1.utr3p1;Parent=LSTA.3600.6.p1
LSTA.36000.1	transdecoder	gene	1	764	.	+	.	ID=GENE.LSTA.36000.1~~LSTA.36000.1.p1;Name=ORF%20type%3Acomplete%20len%3A129%20%28%2B%29%2Cscore%3D30.23%2Clcl%7CNW_004797313.1_prot_XP_005092354.1_3782%7C52.941%7C3.20e-34%2Czf-C2H2%7CPF00096.26%7C1.4e%2B04%2Czf-C2H2%7CPF00096.26%7C7.4e-05%2Czf-C2H2_4%7CPF13894.6%7C0.0023%2Czf-C2H2_6%7CPF13912.6%7C0.011%2Czf-Di19%7CPF05605.12%7C0.094
LSTA.36000.1	transdecoder	mRNA	1	764	.	+	.	ID=LSTA.36000.1.p1;Parent=GENE.LSTA.36000.1~~LSTA.36000.1.p1;Name=ORF%20type%3Acomplete%20len%3A129%20%28%2B%29%2Cscore%3D30.23%2Clcl%7CNW_004797313.1_prot_XP_005092354.1_3782%7C52.941%7C3.20e-34%2Czf-C2H2%7CPF00096.26%7C1.4e%2B04%2Czf-C2H2%7CPF00096.26%7C7.4e-05%2Czf-C2H2_4%7CPF13894.6%7C0.0023%2Czf-C2H2_6%7CPF13912.6%7C0.011%2Czf-Di19%7CPF05605.12%7C0.094
LSTA.36000.1	transdecoder	five_prime_UTR	1	296	.	+	.	ID=LSTA.36000.1.p1.utr5p1;Parent=LSTA.36000.1.p1
LSTA.36000.1	transdecoder	exon	1	764	.	+	.	ID=LSTA.36000.1.p1.exon1;Parent=LSTA.36000.1.p1
LSTA.36000.1	transdecoder	CDS	297	683	.	+	0	ID=cds.LSTA.36000.1.p1;Parent=LSTA.36000.1.p1
LSTA.36000.1	transdecoder	three_prime_UTR	684	764	.	+	.	ID=LSTA.36000.1.p1.utr3p1;Parent=LSTA.36000.1.p1
LSTA.36000.2	transdecoder	gene	1	764	.	+	.	ID=GENE.LSTA.36000.2~~LSTA.36000.2.p1;Name=ORF%20type%3Acomplete%20len%3A129%20%28%2B%29%2Cscore%3D30.23%2Clcl%7CNW_004797313.1_prot_XP_005092354.1_3782%7C52.941%7C3.20e-34%2Czf-C2H2%7CPF00096.26%7C1.4e%2B04%2Czf-C2H2%7CPF00096.26%7C7.4e-05%2Czf-C2H2_4%7CPF13894.6%7C0.0023%2Czf-C2H2_6%7CPF13912.6%7C0.011%2Czf-Di19%7CPF05605.12%7C0.094
LSTA.36000.2	transdecoder	mRNA	1	764	.	+	.	ID=LSTA.36000.2.p1;Parent=GENE.LSTA.36000.2~~LSTA.36000.2.p1;Name=ORF%20type%3Acomplete%20len%3A129%20%28%2B%29%2Cscore%3D30.23%2Clcl%7CNW_004797313.1_prot_XP_005092354.1_3782%7C52.941%7C3.20e-34%2Czf-C2H2%7CPF00096.26%7C1.4e%2B04%2Czf-C2H2%7CPF00096.26%7C7.4e-05%2Czf-C2H2_4%7CPF13894.6%7C0.0023%2Czf-C2H2_6%7CPF13912.6%7C0.011%2Czf-Di19%7CPF05605.12%7C0.094
LSTA.36000.2	transdecoder	five_prime_UTR	1	296	.	+	.	ID=LSTA.36000.2.p1.utr5p1;Parent=LSTA.36000.2.p1
LSTA.36000.2	transdecoder	exon	1	764	.	+	.	ID=LSTA.36000.2.p1.exon1;Parent=LSTA.36000.2.p1
LSTA.36000.2	transdecoder	CDS	297	683	.	+	0	ID=cds.LSTA.36000.2.p1;Parent=LSTA.36000.2.p1
LSTA.36000.2	transdecoder	three_prime_UTR	684	764	.	+	.	ID=LSTA.36000.2.p1.utr3p1;Parent=LSTA.36000.2.p1
LSTA.36001.1	transdecoder	gene	1	1209	.	+	.	ID=GENE.LSTA.36001.1~~LSTA.36001.1.p1;Name=ORF%20type%3Acomplete%20len%3A399%20%28%2B%29%2Cscore%3D113.30%2Clcl%7CNW_013358919.1_prot_XP_013081883.1_18934%7C52.669%7C3.78e-75%2CSH3BP5%7CPF05276.14%7C5.1e-25%2CYojJ%7CPF10372.9%7C0.13%2CUvsY%7CPF11056.8%7C0.14%2CMHB%7CPF16525.5%7C0.19%2CSyntaxin-6_N%7CPF09177.11%7C2.3e%2B02%2CSyntaxin-6_N%7CPF09177.11%7C0.17%2CMod_r%7CPF07200.13%7C0.39%2CFAM209%7CPF15206.6%7C0.56%2CUPF0449%7CPF15136.6%7C1.9%2CCHDCT2%7CPF08074.11%7C1%2CEMP24_GP25L%7CPF01105.24%7C2.1%2CTMPIT%7CPF07851.13%7C1.9%2CAKNA%7CPF12443.8%7C0.19%2CAKNA%7CPF12443.8%7C8.3e%2B03%2CCLZ%7CPF16526.5%7C3.4%2CCENP-F_leu_zip%7CPF10473.9%7C2.9%2CDUF724%7CPF05266.14%7C3.5%2CV_ATPase_I%7CPF01496.19%7C3.7%2C5_nucleotid%7CPF05761.14%7C5.5
LSTA.36001.1	transdecoder	mRNA	1	1209	.	+	.	ID=LSTA.36001.1.p1;Parent=GENE.LSTA.36001.1~~LSTA.36001.1.p1;Name=ORF%20type%3Acomplete%20len%3A399%20%28%2B%29%2Cscore%3D113.30%2Clcl%7CNW_013358919.1_prot_XP_013081883.1_18934%7C52.669%7C3.78e-75%2CSH3BP5%7CPF05276.14%7C5.1e-25%2CYojJ%7CPF10372.9%7C0.13%2CUvsY%7CPF11056.8%7C0.14%2CMHB%7CPF16525.5%7C0.19%2CSyntaxin-6_N%7CPF09177.11%7C2.3e%2B02%2CSyntaxin-6_N%7CPF09177.11%7C0.17%2CMod_r%7CPF07200.13%7C0.39%2CFAM209%7CPF15206.6%7C0.56%2CUPF0449%7CPF15136.6%7C1.9%2CCHDCT2%7CPF08074.11%7C1%2CEMP24_GP25L%7CPF01105.24%7C2.1%2CTMPIT%7CPF07851.13%7C1.9%2CAKNA%7CPF12443.8%7C0.19%2CAKNA%7CPF12443.8%7C8.3e%2B03%2CCLZ%7CPF16526.5%7C3.4%2CCENP-F_leu_zip%7CPF10473.9%7C2.9%2CDUF724%7CPF05266.14%7C3.5%2CV_ATPase_I%7CPF01496.19%7C3.7%2C5_nucleotid%7CPF05761.14%7C5.5
LSTA.36001.1	transdecoder	five_prime_UTR	1	12	.	+	.	ID=LSTA.36001.1.p1.utr5p1;Parent=LSTA.36001.1.p1
LSTA.36001.1	transdecoder	exon	1	1209	.	+	.	ID=LSTA.36001.1.p1.exon1;Parent=LSTA.36001.1.p1
LSTA.36001.1	transdecoder	CDS	13	1209	.	+	0	ID=cds.LSTA.36001.1.p1;Parent=LSTA.36001.1.p1
LSTA.3601.1	transdecoder	gene	1	2445	.	+	.	ID=GENE.LSTA.3601.1~~LSTA.3601.1.p1;Name=ORF%20type%3Acomplete%20len%3A501%20%28%2B%29%2Cscore%3D82.54%2Clcl%7CNW_013428602.1_prot_XP_013089217.1_25471%7C60.870%7C0.0%2CPseudoU_synth_1%7CPF01416.20%7C1.2e%2B04%2CPseudoU_synth_1%7CPF01416.20%7C6.3e-07
LSTA.3601.1	transdecoder	mRNA	1	2445	.	+	.	ID=LSTA.3601.1.p1;Parent=GENE.LSTA.3601.1~~LSTA.3601.1.p1;Name=ORF%20type%3Acomplete%20len%3A501%20%28%2B%29%2Cscore%3D82.54%2Clcl%7CNW_013428602.1_prot_XP_013089217.1_25471%7C60.870%7C0.0%2CPseudoU_synth_1%7CPF01416.20%7C1.2e%2B04%2CPseudoU_synth_1%7CPF01416.20%7C6.3e-07
LSTA.3601.1	transdecoder	five_prime_UTR	1	515	.	+	.	ID=LSTA.3601.1.p1.utr5p1;Parent=LSTA.3601.1.p1
LSTA.3601.1	transdecoder	exon	1	2445	.	+	.	ID=LSTA.3601.1.p1.exon1;Parent=LSTA.3601.1.p1
LSTA.3601.1	transdecoder	CDS	516	2018	.	+	0	ID=cds.LSTA.3601.1.p1;Parent=LSTA.3601.1.p1
LSTA.3601.1	transdecoder	three_prime_UTR	2019	2445	.	+	.	ID=LSTA.3601.1.p1.utr3p1;Parent=LSTA.3601.1.p1
LSTA.3601.2	transdecoder	gene	1	2469	.	+	.	ID=GENE.LSTA.3601.2~~LSTA.3601.2.p1;Name=ORF%20type%3Acomplete%20len%3A501%20%28%2B%29%2Cscore%3D82.54%2Clcl%7CNW_013428602.1_prot_XP_013089217.1_25471%7C60.870%7C0.0%2CPseudoU_synth_1%7CPF01416.20%7C1.2e%2B04%2CPseudoU_synth_1%7CPF01416.20%7C6.3e-07
LSTA.3601.2	transdecoder	mRNA	1	2469	.	+	.	ID=LSTA.3601.2.p1;Parent=GENE.LSTA.3601.2~~LSTA.3601.2.p1;Name=ORF%20type%3Acomplete%20len%3A501%20%28%2B%29%2Cscore%3D82.54%2Clcl%7CNW_013428602.1_prot_XP_013089217.1_25471%7C60.870%7C0.0%2CPseudoU_synth_1%7CPF01416.20%7C1.2e%2B04%2CPseudoU_synth_1%7CPF01416.20%7C6.3e-07
LSTA.3601.2	transdecoder	five_prime_UTR	1	566	.	+	.	ID=LSTA.3601.2.p1.utr5p1;Parent=LSTA.3601.2.p1
LSTA.3601.2	transdecoder	exon	1	2469	.	+	.	ID=LSTA.3601.2.p1.exon1;Parent=LSTA.3601.2.p1
LSTA.3601.2	transdecoder	CDS	567	2069	.	+	0	ID=cds.LSTA.3601.2.p1;Parent=LSTA.3601.2.p1
LSTA.3601.2	transdecoder	three_prime_UTR	2070	2469	.	+	.	ID=LSTA.3601.2.p1.utr3p1;Parent=LSTA.3601.2.p1
LSTA.3601.3	transdecoder	gene	1	1862	.	+	.	ID=GENE.LSTA.3601.3~~LSTA.3601.3.p2;Name=ORF%20type%3Acomplete%20len%3A236%20%28%2B%29%2Cscore%3D44.23%2Clcl%7CNW_004797283.1_prot_XP_012939993.1_1513%7C60.588%7C1.02e-69
LSTA.3601.3	transdecoder	mRNA	1	1862	.	+	.	ID=LSTA.3601.3.p2;Parent=GENE.LSTA.3601.3~~LSTA.3601.3.p2;Name=ORF%20type%3Acomplete%20len%3A236%20%28%2B%29%2Cscore%3D44.23%2Clcl%7CNW_004797283.1_prot_XP_012939993.1_1513%7C60.588%7C1.02e-69
LSTA.3601.3	transdecoder	five_prime_UTR	1	754	.	+	.	ID=LSTA.3601.3.p2.utr5p1;Parent=LSTA.3601.3.p2
LSTA.3601.3	transdecoder	exon	1	1862	.	+	.	ID=LSTA.3601.3.p2.exon1;Parent=LSTA.3601.3.p2
LSTA.3601.3	transdecoder	CDS	755	1462	.	+	0	ID=cds.LSTA.3601.3.p2;Parent=LSTA.3601.3.p2
LSTA.3601.3	transdecoder	three_prime_UTR	1463	1862	.	+	.	ID=LSTA.3601.3.p2.utr3p1;Parent=LSTA.3601.3.p2
# refined start codon: 3 -> 60 (score: 1.789)
LSTA.3601.3	transdecoder	gene	1	1862	.	+	.	ID=GENE.LSTA.3601.3~~LSTA.3601.3.p1;Name=ORF%20type%3Acomplete%20len%3A246%20%28%2B%29%2Cscore%3D36.89%2Clcl%7CNW_013428602.1_prot_XP_013089217.1_25471%7C67.544%7C4.77e-109
LSTA.3601.3	transdecoder	mRNA	1	1862	.	+	.	ID=LSTA.3601.3.p1;Parent=GENE.LSTA.3601.3~~LSTA.3601.3.p1;Name=ORF%20type%3Acomplete%20len%3A246%20%28%2B%29%2Cscore%3D36.89%2Clcl%7CNW_013428602.1_prot_XP_013089217.1_25471%7C67.544%7C4.77e-109
LSTA.3601.3	transdecoder	five_prime_UTR	1	59	.	+	.	ID=LSTA.3601.3.p1.utr5p1;Parent=LSTA.3601.3.p1
LSTA.3601.3	transdecoder	exon	1	1862	.	+	.	ID=LSTA.3601.3.p1.exon1;Parent=LSTA.3601.3.p1
LSTA.3601.3	transdecoder	CDS	60	740	.	+	0	ID=cds.LSTA.3601.3.p1;Parent=LSTA.3601.3.p1
LSTA.3601.3	transdecoder	three_prime_UTR	741	1862	.	+	.	ID=LSTA.3601.3.p1.utr3p1;Parent=LSTA.3601.3.p1
LSTA.36011.1	transdecoder	gene	1	1216	.	-	.	ID=GENE.LSTA.36011.1~~LSTA.36011.1.p1;Name=ORF%20type%3Acomplete%20len%3A237%20%28-%29%2Cscore%3D44.86%2Clcl%7CNW_004798116.1_prot_XP_005110104.1_23580%7C72.857%7C5.13e-28%2Cp47_phox_C%7CPF08944.11%7C0.14
LSTA.36011.1	transdecoder	mRNA	1	1216	.	-	.	ID=LSTA.36011.1.p1;Parent=GENE.LSTA.36011.1~~LSTA.36011.1.p1;Name=ORF%20type%3Acomplete%20len%3A237%20%28-%29%2Cscore%3D44.86%2Clcl%7CNW_004798116.1_prot_XP_005110104.1_23580%7C72.857%7C5.13e-28%2Cp47_phox_C%7CPF08944.11%7C0.14
LSTA.36011.1	transdecoder	five_prime_UTR	865	1216	.	-	.	ID=LSTA.36011.1.p1.utr5p1;Parent=LSTA.36011.1.p1
LSTA.36011.1	transdecoder	exon	1	1216	.	-	.	ID=LSTA.36011.1.p1.exon1;Parent=LSTA.36011.1.p1
LSTA.36011.1	transdecoder	CDS	154	864	.	-	0	ID=cds.LSTA.36011.1.p1;Parent=LSTA.36011.1.p1
LSTA.36011.1	transdecoder	three_prime_UTR	1	153	.	-	.	ID=LSTA.36011.1.p1.utr3p1;Parent=LSTA.36011.1.p1
LSTA.36016.1	transdecoder	gene	1	496	.	+	.	ID=GENE.LSTA.36016.1~~LSTA.36016.1.p1;Name=ORF%20type%3Ainternal%20len%3A166%20%28%2B%29%2Cscore%3D22.41%2Clcl%7CNW_013413668.1_prot_XP_013084681.1_21436%7C78.049%7C2.38e-94%2CRhomboid%7CPF01694.22%7C8.2e-13
LSTA.36016.1	transdecoder	mRNA	1	496	.	+	.	ID=LSTA.36016.1.p1;Parent=GENE.LSTA.36016.1~~LSTA.36016.1.p1;Name=ORF%20type%3Ainternal%20len%3A166%20%28%2B%29%2Cscore%3D22.41%2Clcl%7CNW_013413668.1_prot_XP_013084681.1_21436%7C78.049%7C2.38e-94%2CRhomboid%7CPF01694.22%7C8.2e-13
LSTA.36016.1	transdecoder	exon	1	496	.	+	.	ID=LSTA.36016.1.p1.exon1;Parent=LSTA.36016.1.p1
LSTA.36016.1	transdecoder	CDS	2	496	.	+	0	ID=cds.LSTA.36016.1.p1;Parent=LSTA.36016.1.p1
LSTA.36018.1	transdecoder	gene	1	484	.	+	.	ID=GENE.LSTA.36018.1~~LSTA.36018.1.p1;Name=ORF%20type%3Ainternal%20len%3A162%20%28%2B%29%2Cscore%3D43.95%2Clcl%7CNW_013429715.1_prot_XP_013089513.1_25732%7C81.366%7C3.61e-86%2CSugar_tr%7CPF00083.24%7C8.1e-51%2CMFS_1%7CPF07690.16%7C1.8e-15%2CBT1%7CPF03092.16%7C0.0051%2CPhage_holin_3_2%7CPF04550.12%7C0.16%2CPhage_holin_3_2%7CPF04550.12%7C1.1e%2B03
LSTA.36018.1	transdecoder	mRNA	1	484	.	+	.	ID=LSTA.36018.1.p1;Parent=GENE.LSTA.36018.1~~LSTA.36018.1.p1;Name=ORF%20type%3Ainternal%20len%3A162%20%28%2B%29%2Cscore%3D43.95%2Clcl%7CNW_013429715.1_prot_XP_013089513.1_25732%7C81.366%7C3.61e-86%2CSugar_tr%7CPF00083.24%7C8.1e-51%2CMFS_1%7CPF07690.16%7C1.8e-15%2CBT1%7CPF03092.16%7C0.0051%2CPhage_holin_3_2%7CPF04550.12%7C0.16%2CPhage_holin_3_2%7CPF04550.12%7C1.1e%2B03
LSTA.36018.1	transdecoder	exon	1	484	.	+	.	ID=LSTA.36018.1.p1.exon1;Parent=LSTA.36018.1.p1
LSTA.36018.1	transdecoder	CDS	1	483	.	+	0	ID=cds.LSTA.36018.1.p1;Parent=LSTA.36018.1.p1
LSTA.36024.1	transdecoder	gene	1	1435	.	-	.	ID=GENE.LSTA.36024.1~~LSTA.36024.1.p1;Name=ORF%20type%3A5prime_partial%20len%3A119%20%28-%29%2Cscore%3D4.45%2Clcl%7CNW_004797372.1_prot_XP_012936278.1_7224%7C44.915%7C4.23e-28%2CFibrinogen_C%7CPF00147.18%7C6.3e-26
LSTA.36024.1	transdecoder	mRNA	1	1435	.	-	.	ID=LSTA.36024.1.p1;Parent=GENE.LSTA.36024.1~~LSTA.36024.1.p1;Name=ORF%20type%3A5prime_partial%20len%3A119%20%28-%29%2Cscore%3D4.45%2Clcl%7CNW_004797372.1_prot_XP_012936278.1_7224%7C44.915%7C4.23e-28%2CFibrinogen_C%7CPF00147.18%7C6.3e-26
LSTA.36024.1	transdecoder	exon	1	1435	.	-	.	ID=LSTA.36024.1.p1.exon1;Parent=LSTA.36024.1.p1
LSTA.36024.1	transdecoder	CDS	1079	1435	.	-	0	ID=cds.LSTA.36024.1.p1;Parent=LSTA.36024.1.p1
LSTA.36024.1	transdecoder	three_prime_UTR	1	1078	.	-	.	ID=LSTA.36024.1.p1.utr3p1;Parent=LSTA.36024.1.p1
LSTA.36026.1	transdecoder	gene	1	306	.	+	.	ID=GENE.LSTA.36026.1~~LSTA.36026.1.p1;Name=ORF%20type%3Ainternal%20len%3A102%20%28%2B%29%2Cscore%3D25.49%2Clcl%7CNW_011936944.1_prot_XP_011450811.1_29611%7C68.317%7C2.18e-43%2CPeptidase_S8%7CPF00082.22%7C5.3e-13%2CSRP1_TIP1%7CPF00660.17%7C0.029
LSTA.36026.1	transdecoder	mRNA	1	306	.	+	.	ID=LSTA.36026.1.p1;Parent=GENE.LSTA.36026.1~~LSTA.36026.1.p1;Name=ORF%20type%3Ainternal%20len%3A102%20%28%2B%29%2Cscore%3D25.49%2Clcl%7CNW_011936944.1_prot_XP_011450811.1_29611%7C68.317%7C2.18e-43%2CPeptidase_S8%7CPF00082.22%7C5.3e-13%2CSRP1_TIP1%7CPF00660.17%7C0.029
LSTA.36026.1	transdecoder	exon	1	306	.	+	.	ID=LSTA.36026.1.p1.exon1;Parent=LSTA.36026.1.p1
LSTA.36026.1	transdecoder	CDS	2	304	.	+	0	ID=cds.LSTA.36026.1.p1;Parent=LSTA.36026.1.p1
LSTA.36028.1	transdecoder	gene	1	421	.	+	.	ID=GENE.LSTA.36028.1~~LSTA.36028.1.p1;Name=ORF%20type%3Ainternal%20len%3A141%20%28%2B%29%2Cscore%3D44.83%2Clcl%7CNW_013413010.1_prot_XP_013084415.1_21189%7C100.000%7C7.41e-96%2Clcl%7CNW_013413010.1_prot_XP_013084415.1_21189%7C100.000%7C4.53e-91%2Clcl%7CNW_013413010.1_prot_XP_013084415.1_21189%7C100.000%7C1.87e-51%2Cubiquitin%7CPF00240.23%7C8.8e-35%2Cubiquitin%7CPF00240.23%7C1.7e-25%2CRad60-SLD%7CPF11976.8%7C9.5e-17%2CRad60-SLD%7CPF11976.8%7C6.5e-12%2CUbiquitin_2%7CPF14560.6%7C2.5e-05%2CUbiquitin_2%7CPF14560.6%7C0.0013%2CTBK1_ULD%7CPF18396.1%7C0.0053%2CTBK1_ULD%7CPF18396.1%7C0.01%2CRad60-SLD_2%7CPF13881.6%7C0.017%2CRad60-SLD_2%7CPF13881.6%7C0.48%2CUbiquitin_5%7CPF18037.1%7C0.0097%2CUbiquitin_5%7CPF18037.1%7C1.6%2CDUF2407%7CPF10302.9%7C0.13%2CDUF2407%7CPF10302.9%7C0.4%2CUbiquitin_4%7CPF18036.1%7C9.1%2CUbiquitin_4%7CPF18036.1%7C7.8%2CUbiquitin_4%7CPF18036.1%7C7.5%2CRBD%7CPF02196.15%7C8.9%2CRBD%7CPF02196.15%7C10%2CSde2_N_Ubi%7CPF13019.6%7C0.45%2CSde2_N_Ubi%7CPF13019.6%7C1.5e%2B02%2CDUF3861%7CPF12977.7%7C8.7%2CDUF3861%7CPF12977.7%7C12%2CMethyltrans_RNA%7CPF04452.14%7C1.2e%2B02%2CMethyltrans_RNA%7CPF04452.14%7C0.45%2CUDP-g_GGTase%7CPF06427.11%7C2e%2B02%2CUDP-g_GGTase%7CPF06427.11%7C1.3%2CFlgD_ig%7CPF13860.6%7C18%2CFlgD_ig%7CPF13860.6%7C18%2CTmoB%7CPF06234.12%7C21%2CTmoB%7CPF06234.12%7C41
LSTA.36028.1	transdecoder	mRNA	1	421	.	+	.	ID=LSTA.36028.1.p1;Parent=GENE.LSTA.36028.1~~LSTA.36028.1.p1;Name=ORF%20type%3Ainternal%20len%3A141%20%28%2B%29%2Cscore%3D44.83%2Clcl%7CNW_013413010.1_prot_XP_013084415.1_21189%7C100.000%7C7.41e-96%2Clcl%7CNW_013413010.1_prot_XP_013084415.1_21189%7C100.000%7C4.53e-91%2Clcl%7CNW_013413010.1_prot_XP_013084415.1_21189%7C100.000%7C1.87e-51%2Cubiquitin%7CPF00240.23%7C8.8e-35%2Cubiquitin%7CPF00240.23%7C1.7e-25%2CRad60-SLD%7CPF11976.8%7C9.5e-17%2CRad60-SLD%7CPF11976.8%7C6.5e-12%2CUbiquitin_2%7CPF14560.6%7C2.5e-05%2CUbiquitin_2%7CPF14560.6%7C0.0013%2CTBK1_ULD%7CPF18396.1%7C0.0053%2CTBK1_ULD%7CPF18396.1%7C0.01%2CRad60-SLD_2%7CPF13881.6%7C0.017%2CRad60-SLD_2%7CPF13881.6%7C0.48%2CUbiquitin_5%7CPF18037.1%7C0.0097%2CUbiquitin_5%7CPF18037.1%7C1.6%2CDUF2407%7CPF10302.9%7C0.13%2CDUF2407%7CPF10302.9%7C0.4%2CUbiquitin_4%7CPF18036.1%7C9.1%2CUbiquitin_4%7CPF18036.1%7C7.8%2CUbiquitin_4%7CPF18036.1%7C7.5%2CRBD%7CPF02196.15%7C8.9%2CRBD%7CPF02196.15%7C10%2CSde2_N_Ubi%7CPF13019.6%7C0.45%2CSde2_N_Ubi%7CPF13019.6%7C1.5e%2B02%2CDUF3861%7CPF12977.7%7C8.7%2CDUF3861%7CPF12977.7%7C12%2CMethyltrans_RNA%7CPF04452.14%7C1.2e%2B02%2CMethyltrans_RNA%7CPF04452.14%7C0.45%2CUDP-g_GGTase%7CPF06427.11%7C2e%2B02%2CUDP-g_GGTase%7CPF06427.11%7C1.3%2CFlgD_ig%7CPF13860.6%7C18%2CFlgD_ig%7CPF13860.6%7C18%2CTmoB%7CPF06234.12%7C21%2CTmoB%7CPF06234.12%7C41
LSTA.36028.1	transdecoder	exon	1	421	.	+	.	ID=LSTA.36028.1.p1.exon1;Parent=LSTA.36028.1.p1
LSTA.36028.1	transdecoder	CDS	1	420	.	+	0	ID=cds.LSTA.36028.1.p1;Parent=LSTA.36028.1.p1
LSTA.3603.1	transdecoder	gene	1	3996	.	+	.	ID=GENE.LSTA.3603.1~~LSTA.3603.1.p1;Name=ORF%20type%3Acomplete%20len%3A307%20%28%2B%29%2Cscore%3D44.06%2Clcl%7CNW_013414107.1_prot_XP_013084825.1_21560%7C79.612%7C1.89e-163%2CTetraspanin%7CPF00335.20%7C3e-46%2CDUF3098%7CPF11297.8%7C8.6e%2B02%2CDUF3098%7CPF11297.8%7C0.022%2CDUF3098%7CPF11297.8%7C1.8e%2B04%2CMyelin_PLP%7CPF01275.19%7C1.4%2CDUF3810%7CPF12725.7%7C0.71
LSTA.3603.1	transdecoder	mRNA	1	3996	.	+	.	ID=LSTA.3603.1.p1;Parent=GENE.LSTA.3603.1~~LSTA.3603.1.p1;Name=ORF%20type%3Acomplete%20len%3A307%20%28%2B%29%2Cscore%3D44.06%2Clcl%7CNW_013414107.1_prot_XP_013084825.1_21560%7C79.612%7C1.89e-163%2CTetraspanin%7CPF00335.20%7C3e-46%2CDUF3098%7CPF11297.8%7C8.6e%2B02%2CDUF3098%7CPF11297.8%7C0.022%2CDUF3098%7CPF11297.8%7C1.8e%2B04%2CMyelin_PLP%7CPF01275.19%7C1.4%2CDUF3810%7CPF12725.7%7C0.71
LSTA.3603.1	transdecoder	five_prime_UTR	1	203	.	+	.	ID=LSTA.3603.1.p1.utr5p1;Parent=LSTA.3603.1.p1
LSTA.3603.1	transdecoder	exon	1	3996	.	+	.	ID=LSTA.3603.1.p1.exon1;Parent=LSTA.3603.1.p1
LSTA.3603.1	transdecoder	CDS	204	1124	.	+	0	ID=cds.LSTA.3603.1.p1;Parent=LSTA.3603.1.p1
LSTA.3603.1	transdecoder	three_prime_UTR	1125	3996	.	+	.	ID=LSTA.3603.1.p1.utr3p1;Parent=LSTA.3603.1.p1
LSTA.3603.2	transdecoder	gene	1	3996	.	+	.	ID=GENE.LSTA.3603.2~~LSTA.3603.2.p1;Name=ORF%20type%3Acomplete%20len%3A307%20%28%2B%29%2Cscore%3D44.06%2Clcl%7CNW_013414107.1_prot_XP_013084825.1_21560%7C79.612%7C1.89e-163%2CTetraspanin%7CPF00335.20%7C3e-46%2CDUF3098%7CPF11297.8%7C8.6e%2B02%2CDUF3098%7CPF11297.8%7C0.022%2CDUF3098%7CPF11297.8%7C1.8e%2B04%2CMyelin_PLP%7CPF01275.19%7C1.4%2CDUF3810%7CPF12725.7%7C0.71
LSTA.3603.2	transdecoder	mRNA	1	3996	.	+	.	ID=LSTA.3603.2.p1;Parent=GENE.LSTA.3603.2~~LSTA.3603.2.p1;Name=ORF%20type%3Acomplete%20len%3A307%20%28%2B%29%2Cscore%3D44.06%2Clcl%7CNW_013414107.1_prot_XP_013084825.1_21560%7C79.612%7C1.89e-163%2CTetraspanin%7CPF00335.20%7C3e-46%2CDUF3098%7CPF11297.8%7C8.6e%2B02%2CDUF3098%7CPF11297.8%7C0.022%2CDUF3098%7CPF11297.8%7C1.8e%2B04%2CMyelin_PLP%7CPF01275.19%7C1.4%2CDUF3810%7CPF12725.7%7C0.71
LSTA.3603.2	transdecoder	five_prime_UTR	1	203	.	+	.	ID=LSTA.3603.2.p1.utr5p1;Parent=LSTA.3603.2.p1
LSTA.3603.2	transdecoder	exon	1	3996	.	+	.	ID=LSTA.3603.2.p1.exon1;Parent=LSTA.3603.2.p1
LSTA.3603.2	transdecoder	CDS	204	1124	.	+	0	ID=cds.LSTA.3603.2.p1;Parent=LSTA.3603.2.p1
LSTA.3603.2	transdecoder	three_prime_UTR	1125	3996	.	+	.	ID=LSTA.3603.2.p1.utr3p1;Parent=LSTA.3603.2.p1
LSTA.36036.1	transdecoder	gene	1	1462	.	+	.	ID=GENE.LSTA.36036.1~~LSTA.36036.1.p1;Name=ORF%20type%3A5prime_partial%20len%3A179%20%28%2B%29%2Cscore%3D46.38%2CDscam_C%7CPF12355.8%7C0.6%2CDscam_C%7CPF12355.8%7C3.2e%2B03%2CCytochrom_B558a%7CPF05038.13%7C6.4
LSTA.36036.1	transdecoder	mRNA	1	1462	.	+	.	ID=LSTA.36036.1.p1;Parent=GENE.LSTA.36036.1~~LSTA.36036.1.p1;Name=ORF%20type%3A5prime_partial%20len%3A179%20%28%2B%29%2Cscore%3D46.38%2CDscam_C%7CPF12355.8%7C0.6%2CDscam_C%7CPF12355.8%7C3.2e%2B03%2CCytochrom_B558a%7CPF05038.13%7C6.4
LSTA.36036.1	transdecoder	exon	1	1462	.	+	.	ID=LSTA.36036.1.p1.exon1;Parent=LSTA.36036.1.p1
LSTA.36036.1	transdecoder	CDS	1	537	.	+	0	ID=cds.LSTA.36036.1.p1;Parent=LSTA.36036.1.p1
LSTA.36036.1	transdecoder	three_prime_UTR	538	1462	.	+	.	ID=LSTA.36036.1.p1.utr3p1;Parent=LSTA.36036.1.p1
LSTA.3604.1	transdecoder	gene	1	4645	.	+	.	ID=GENE.LSTA.3604.1~~LSTA.3604.1.p3;Name=ORF%20type%3Acomplete%20len%3A130%20%28%2B%29%2Cscore%3D28.59%2Clcl%7CNW_013428602.1_prot_XP_013089212.1_25465%7C72.581%7C9.08e-61
LSTA.3604.1	transdecoder	mRNA	1	4645	.	+	.	ID=LSTA.3604.1.p3;Parent=GENE.LSTA.3604.1~~LSTA.3604.1.p3;Name=ORF%20type%3Acomplete%20len%3A130%20%28%2B%29%2Cscore%3D28.59%2Clcl%7CNW_013428602.1_prot_XP_013089212.1_25465%7C72.581%7C9.08e-61
LSTA.3604.1	transdecoder	five_prime_UTR	1	77	.	+	.	ID=LSTA.3604.1.p3.utr5p1;Parent=LSTA.3604.1.p3
LSTA.3604.1	transdecoder	exon	1	4645	.	+	.	ID=LSTA.3604.1.p3.exon1;Parent=LSTA.3604.1.p3
LSTA.3604.1	transdecoder	CDS	78	467	.	+	0	ID=cds.LSTA.3604.1.p3;Parent=LSTA.3604.1.p3
LSTA.3604.1	transdecoder	three_prime_UTR	468	4645	.	+	.	ID=LSTA.3604.1.p3.utr3p1;Parent=LSTA.3604.1.p3
LSTA.3604.1	transdecoder	gene	1	4645	.	-	.	ID=GENE.LSTA.3604.1~~LSTA.3604.1.p1;Name=ORF%20type%3Acomplete%20len%3A396%20%28-%29%2Cscore%3D75.54%2Clcl%7CNW_013428602.1_prot_XP_013089213.1_25468%7C86.189%7C0.0%2CFerrochelatase%7CPF00762.19%7C2.2e-106%2CCbiX%7CPF01903.17%7C37%2CCbiX%7CPF01903.17%7C1.3e%2B04%2CCbiX%7CPF01903.17%7C16
LSTA.3604.1	transdecoder	mRNA	1	4645	.	-	.	ID=LSTA.3604.1.p1;Parent=GENE.LSTA.3604.1~~LSTA.3604.1.p1;Name=ORF%20type%3Acomplete%20len%3A396%20%28-%29%2Cscore%3D75.54%2Clcl%7CNW_013428602.1_prot_XP_013089213.1_25468%7C86.189%7C0.0%2CFerrochelatase%7CPF00762.19%7C2.2e-106%2CCbiX%7CPF01903.17%7C37%2CCbiX%7CPF01903.17%7C1.3e%2B04%2CCbiX%7CPF01903.17%7C16
LSTA.3604.1	transdecoder	five_prime_UTR	4380	4645	.	-	.	ID=LSTA.3604.1.p1.utr5p1;Parent=LSTA.3604.1.p1
LSTA.3604.1	transdecoder	exon	1	4645	.	-	.	ID=LSTA.3604.1.p1.exon1;Parent=LSTA.3604.1.p1
LSTA.3604.1	transdecoder	CDS	3192	4379	.	-	0	ID=cds.LSTA.3604.1.p1;Parent=LSTA.3604.1.p1
LSTA.3604.1	transdecoder	three_prime_UTR	1	3191	.	-	.	ID=LSTA.3604.1.p1.utr3p1;Parent=LSTA.3604.1.p1
LSTA.3604.1	transdecoder	gene	1	4645	.	+	.	ID=GENE.LSTA.3604.1~~LSTA.3604.1.p2;Name=ORF%20type%3Acomplete%20len%3A311%20%28%2B%29%2Cscore%3D56.68%2Clcl%7CNW_013428602.1_prot_XP_013089209.1_25464%7C74.839%7C7.61e-176%2CMyb_DNA-binding%7CPF00249.31%7C1.4e-10%2CZZ%7CPF00569.17%7C1.2e-07%2CMyb_DNA-bind_6%7CPF13921.6%7C2.6e-05%2CMyb_DNA-bind_6%7CPF13921.6%7C2e%2B03%2CHTH_32%7CPF13565.6%7C0.34%2CHTH_32%7CPF13565.6%7C8.1e%2B03
LSTA.3604.1	transdecoder	mRNA	1	4645	.	+	.	ID=LSTA.3604.1.p2;Parent=GENE.LSTA.3604.1~~LSTA.3604.1.p2;Name=ORF%20type%3Acomplete%20len%3A311%20%28%2B%29%2Cscore%3D56.68%2Clcl%7CNW_013428602.1_prot_XP_013089209.1_25464%7C74.839%7C7.61e-176%2CMyb_DNA-binding%7CPF00249.31%7C1.4e-10%2CZZ%7CPF00569.17%7C1.2e-07%2CMyb_DNA-bind_6%7CPF13921.6%7C2.6e-05%2CMyb_DNA-bind_6%7CPF13921.6%7C2e%2B03%2CHTH_32%7CPF13565.6%7C0.34%2CHTH_32%7CPF13565.6%7C8.1e%2B03
LSTA.3604.1	transdecoder	five_prime_UTR	1	454	.	+	.	ID=LSTA.3604.1.p2.utr5p1;Parent=LSTA.3604.1.p2
LSTA.3604.1	transdecoder	exon	1	4645	.	+	.	ID=LSTA.3604.1.p2.exon1;Parent=LSTA.3604.1.p2
LSTA.3604.1	transdecoder	CDS	455	1387	.	+	0	ID=cds.LSTA.3604.1.p2;Parent=LSTA.3604.1.p2
LSTA.3604.1	transdecoder	three_prime_UTR	1388	4645	.	+	.	ID=LSTA.3604.1.p2.utr3p1;Parent=LSTA.3604.1.p2
LSTA.3604.2	transdecoder	gene	1	5131	.	+	.	ID=GENE.LSTA.3604.2~~LSTA.3604.2.p1;Name=ORF%20type%3Acomplete%20len%3A438%20%28%2B%29%2Cscore%3D85.26%2Clcl%7CNW_013428602.1_prot_XP_013089209.1_25464%7C74.365%7C0.0%2CMyb_DNA-binding%7CPF00249.31%7C2.3e-10%2CZZ%7CPF00569.17%7C2e-07%2CMyb_DNA-bind_6%7CPF13921.6%7C4.3e-05%2CMyb_DNA-bind_6%7CPF13921.6%7C3.1e%2B03%2CFapA%7CPF03961.13%7C0.44
LSTA.3604.2	transdecoder	mRNA	1	5131	.	+	.	ID=LSTA.3604.2.p1;Parent=GENE.LSTA.3604.2~~LSTA.3604.2.p1;Name=ORF%20type%3Acomplete%20len%3A438%20%28%2B%29%2Cscore%3D85.26%2Clcl%7CNW_013428602.1_prot_XP_013089209.1_25464%7C74.365%7C0.0%2CMyb_DNA-binding%7CPF00249.31%7C2.3e-10%2CZZ%7CPF00569.17%7C2e-07%2CMyb_DNA-bind_6%7CPF13921.6%7C4.3e-05%2CMyb_DNA-bind_6%7CPF13921.6%7C3.1e%2B03%2CFapA%7CPF03961.13%7C0.44
LSTA.3604.2	transdecoder	five_prime_UTR	1	589	.	+	.	ID=LSTA.3604.2.p1.utr5p1;Parent=LSTA.3604.2.p1
LSTA.3604.2	transdecoder	exon	1	5131	.	+	.	ID=LSTA.3604.2.p1.exon1;Parent=LSTA.3604.2.p1
LSTA.3604.2	transdecoder	CDS	590	1903	.	+	0	ID=cds.LSTA.3604.2.p1;Parent=LSTA.3604.2.p1
LSTA.3604.2	transdecoder	three_prime_UTR	1904	5131	.	+	.	ID=LSTA.3604.2.p1.utr3p1;Parent=LSTA.3604.2.p1
LSTA.3604.2	transdecoder	gene	1	5131	.	-	.	ID=GENE.LSTA.3604.2~~LSTA.3604.2.p2;Name=ORF%20type%3Acomplete%20len%3A396%20%28-%29%2Cscore%3D75.54%2Clcl%7CNW_013428602.1_prot_XP_013089213.1_25468%7C86.189%7C0.0%2CFerrochelatase%7CPF00762.19%7C2.2e-106%2CCbiX%7CPF01903.17%7C37%2CCbiX%7CPF01903.17%7C1.3e%2B04%2CCbiX%7CPF01903.17%7C16
LSTA.3604.2	transdecoder	mRNA	1	5131	.	-	.	ID=LSTA.3604.2.p2;Parent=GENE.LSTA.3604.2~~LSTA.3604.2.p2;Name=ORF%20type%3Acomplete%20len%3A396%20%28-%29%2Cscore%3D75.54%2Clcl%7CNW_013428602.1_prot_XP_013089213.1_25468%7C86.189%7C0.0%2CFerrochelatase%7CPF00762.19%7C2.2e-106%2CCbiX%7CPF01903.17%7C37%2CCbiX%7CPF01903.17%7C1.3e%2B04%2CCbiX%7CPF01903.17%7C16
LSTA.3604.2	transdecoder	five_prime_UTR	4896	5131	.	-	.	ID=LSTA.3604.2.p2.utr5p1;Parent=LSTA.3604.2.p2
LSTA.3604.2	transdecoder	exon	1	5131	.	-	.	ID=LSTA.3604.2.p2.exon1;Parent=LSTA.3604.2.p2
LSTA.3604.2	transdecoder	CDS	3708	4895	.	-	0	ID=cds.LSTA.3604.2.p2;Parent=LSTA.3604.2.p2
LSTA.3604.2	transdecoder	three_prime_UTR	1	3707	.	-	.	ID=LSTA.3604.2.p2.utr3p1;Parent=LSTA.3604.2.p2
LSTA.3604.3	transdecoder	gene	1	4575	.	-	.	ID=GENE.LSTA.3604.3~~LSTA.3604.3.p2;Name=ORF%20type%3A5prime_partial%20len%3A410%20%28-%29%2Cscore%3D75.16%2Clcl%7CNW_013428602.1_prot_XP_013089213.1_25468%7C86.189%7C0.0%2CFerrochelatase%7CPF00762.19%7C2.5e-106%2CCbiX%7CPF01903.17%7C38%2CCbiX%7CPF01903.17%7C1.4e%2B04%2CCbiX%7CPF01903.17%7C17
LSTA.3604.3	transdecoder	mRNA	1	4575	.	-	.	ID=LSTA.3604.3.p2;Parent=GENE.LSTA.3604.3~~LSTA.3604.3.p2;Name=ORF%20type%3A5prime_partial%20len%3A410%20%28-%29%2Cscore%3D75.16%2Clcl%7CNW_013428602.1_prot_XP_013089213.1_25468%7C86.189%7C0.0%2CFerrochelatase%7CPF00762.19%7C2.5e-106%2CCbiX%7CPF01903.17%7C38%2CCbiX%7CPF01903.17%7C1.4e%2B04%2CCbiX%7CPF01903.17%7C17
LSTA.3604.3	transdecoder	exon	1	4575	.	-	.	ID=LSTA.3604.3.p2.exon1;Parent=LSTA.3604.3.p2
LSTA.3604.3	transdecoder	CDS	3344	4573	.	-	0	ID=cds.LSTA.3604.3.p2;Parent=LSTA.3604.3.p2
LSTA.3604.3	transdecoder	three_prime_UTR	1	3343	.	-	.	ID=LSTA.3604.3.p2.utr3p1;Parent=LSTA.3604.3.p2
LSTA.3604.3	transdecoder	gene	1	4575	.	+	.	ID=GENE.LSTA.3604.3~~LSTA.3604.3.p1;Name=ORF%20type%3Acomplete%20len%3A438%20%28%2B%29%2Cscore%3D85.26%2Clcl%7CNW_013428602.1_prot_XP_013089209.1_25464%7C74.365%7C0.0%2CMyb_DNA-binding%7CPF00249.31%7C2.3e-10%2CZZ%7CPF00569.17%7C2e-07%2CMyb_DNA-bind_6%7CPF13921.6%7C4.3e-05%2CMyb_DNA-bind_6%7CPF13921.6%7C3.1e%2B03%2CFapA%7CPF03961.13%7C0.44
LSTA.3604.3	transdecoder	mRNA	1	4575	.	+	.	ID=LSTA.3604.3.p1;Parent=GENE.LSTA.3604.3~~LSTA.3604.3.p1;Name=ORF%20type%3Acomplete%20len%3A438%20%28%2B%29%2Cscore%3D85.26%2Clcl%7CNW_013428602.1_prot_XP_013089209.1_25464%7C74.365%7C0.0%2CMyb_DNA-binding%7CPF00249.31%7C2.3e-10%2CZZ%7CPF00569.17%7C2e-07%2CMyb_DNA-bind_6%7CPF13921.6%7C4.3e-05%2CMyb_DNA-bind_6%7CPF13921.6%7C3.1e%2B03%2CFapA%7CPF03961.13%7C0.44
LSTA.3604.3	transdecoder	five_prime_UTR	1	225	.	+	.	ID=LSTA.3604.3.p1.utr5p1;Parent=LSTA.3604.3.p1
LSTA.3604.3	transdecoder	exon	1	4575	.	+	.	ID=LSTA.3604.3.p1.exon1;Parent=LSTA.3604.3.p1
LSTA.3604.3	transdecoder	CDS	226	1539	.	+	0	ID=cds.LSTA.3604.3.p1;Parent=LSTA.3604.3.p1
LSTA.3604.3	transdecoder	three_prime_UTR	1540	4575	.	+	.	ID=LSTA.3604.3.p1.utr3p1;Parent=LSTA.3604.3.p1
LSTA.3604.4	transdecoder	gene	1	1923	.	+	.	ID=GENE.LSTA.3604.4~~LSTA.3604.4.p1;Name=ORF%20type%3Acomplete%20len%3A311%20%28%2B%29%2Cscore%3D56.68%2Clcl%7CNW_013428602.1_prot_XP_013089209.1_25464%7C74.839%7C7.61e-176%2CMyb_DNA-binding%7CPF00249.31%7C1.4e-10%2CZZ%7CPF00569.17%7C1.2e-07%2CMyb_DNA-bind_6%7CPF13921.6%7C2.6e-05%2CMyb_DNA-bind_6%7CPF13921.6%7C2e%2B03%2CHTH_32%7CPF13565.6%7C0.34%2CHTH_32%7CPF13565.6%7C8.1e%2B03
LSTA.3604.4	transdecoder	mRNA	1	1923	.	+	.	ID=LSTA.3604.4.p1;Parent=GENE.LSTA.3604.4~~LSTA.3604.4.p1;Name=ORF%20type%3Acomplete%20len%3A311%20%28%2B%29%2Cscore%3D56.68%2Clcl%7CNW_013428602.1_prot_XP_013089209.1_25464%7C74.839%7C7.61e-176%2CMyb_DNA-binding%7CPF00249.31%7C1.4e-10%2CZZ%7CPF00569.17%7C1.2e-07%2CMyb_DNA-bind_6%7CPF13921.6%7C2.6e-05%2CMyb_DNA-bind_6%7CPF13921.6%7C2e%2B03%2CHTH_32%7CPF13565.6%7C0.34%2CHTH_32%7CPF13565.6%7C8.1e%2B03
LSTA.3604.4	transdecoder	five_prime_UTR	1	961	.	+	.	ID=LSTA.3604.4.p1.utr5p1;Parent=LSTA.3604.4.p1
LSTA.3604.4	transdecoder	exon	1	1923	.	+	.	ID=LSTA.3604.4.p1.exon1;Parent=LSTA.3604.4.p1
LSTA.3604.4	transdecoder	CDS	962	1894	.	+	0	ID=cds.LSTA.3604.4.p1;Parent=LSTA.3604.4.p1
LSTA.3604.4	transdecoder	three_prime_UTR	1895	1923	.	+	.	ID=LSTA.3604.4.p1.utr3p1;Parent=LSTA.3604.4.p1
LSTA.3604.4	transdecoder	gene	1	1923	.	+	.	ID=GENE.LSTA.3604.4~~LSTA.3604.4.p2;Name=ORF%20type%3Acomplete%20len%3A130%20%28%2B%29%2Cscore%3D28.59%2Clcl%7CNW_013428602.1_prot_XP_013089212.1_25465%7C72.581%7C9.08e-61
LSTA.3604.4	transdecoder	mRNA	1	1923	.	+	.	ID=LSTA.3604.4.p2;Parent=GENE.LSTA.3604.4~~LSTA.3604.4.p2;Name=ORF%20type%3Acomplete%20len%3A130%20%28%2B%29%2Cscore%3D28.59%2Clcl%7CNW_013428602.1_prot_XP_013089212.1_25465%7C72.581%7C9.08e-61
LSTA.3604.4	transdecoder	five_prime_UTR	1	584	.	+	.	ID=LSTA.3604.4.p2.utr5p1;Parent=LSTA.3604.4.p2
LSTA.3604.4	transdecoder	exon	1	1923	.	+	.	ID=LSTA.3604.4.p2.exon1;Parent=LSTA.3604.4.p2
LSTA.3604.4	transdecoder	CDS	585	974	.	+	0	ID=cds.LSTA.3604.4.p2;Parent=LSTA.3604.4.p2
LSTA.3604.4	transdecoder	three_prime_UTR	975	1923	.	+	.	ID=LSTA.3604.4.p2.utr3p1;Parent=LSTA.3604.4.p2
LSTA.3604.5	transdecoder	gene	1	1912	.	+	.	ID=GENE.LSTA.3604.5~~LSTA.3604.5.p1;Name=ORF%20type%3Acomplete%20len%3A438%20%28%2B%29%2Cscore%3D85.26%2Clcl%7CNW_013428602.1_prot_XP_013089209.1_25464%7C74.365%7C0.0%2CMyb_DNA-binding%7CPF00249.31%7C2.3e-10%2CZZ%7CPF00569.17%7C2e-07%2CMyb_DNA-bind_6%7CPF13921.6%7C4.3e-05%2CMyb_DNA-bind_6%7CPF13921.6%7C3.1e%2B03%2CFapA%7CPF03961.13%7C0.44
LSTA.3604.5	transdecoder	mRNA	1	1912	.	+	.	ID=LSTA.3604.5.p1;Parent=GENE.LSTA.3604.5~~LSTA.3604.5.p1;Name=ORF%20type%3Acomplete%20len%3A438%20%28%2B%29%2Cscore%3D85.26%2Clcl%7CNW_013428602.1_prot_XP_013089209.1_25464%7C74.365%7C0.0%2CMyb_DNA-binding%7CPF00249.31%7C2.3e-10%2CZZ%7CPF00569.17%7C2e-07%2CMyb_DNA-bind_6%7CPF13921.6%7C4.3e-05%2CMyb_DNA-bind_6%7CPF13921.6%7C3.1e%2B03%2CFapA%7CPF03961.13%7C0.44
LSTA.3604.5	transdecoder	five_prime_UTR	1	584	.	+	.	ID=LSTA.3604.5.p1.utr5p1;Parent=LSTA.3604.5.p1
LSTA.3604.5	transdecoder	exon	1	1912	.	+	.	ID=LSTA.3604.5.p1.exon1;Parent=LSTA.3604.5.p1
LSTA.3604.5	transdecoder	CDS	585	1898	.	+	0	ID=cds.LSTA.3604.5.p1;Parent=LSTA.3604.5.p1
LSTA.3604.5	transdecoder	three_prime_UTR	1899	1912	.	+	.	ID=LSTA.3604.5.p1.utr3p1;Parent=LSTA.3604.5.p1
LSTA.3604.6	transdecoder	gene	1	1382	.	+	.	ID=GENE.LSTA.3604.6~~LSTA.3604.6.p1;Name=ORF%20type%3A3prime_partial%20len%3A436%20%28%2B%29%2Cscore%3D84.71%2Clcl%7CNW_013428602.1_prot_XP_013089209.1_25464%7C74.478%7C0.0%2CMyb_DNA-binding%7CPF00249.31%7C2.3e-10%2CZZ%7CPF00569.17%7C2e-07%2CMyb_DNA-bind_6%7CPF13921.6%7C4.2e-05%2CMyb_DNA-bind_6%7CPF13921.6%7C3.1e%2B03%2CFapA%7CPF03961.13%7C0.44
LSTA.3604.6	transdecoder	mRNA	1	1382	.	+	.	ID=LSTA.3604.6.p1;Parent=GENE.LSTA.3604.6~~LSTA.3604.6.p1;Name=ORF%20type%3A3prime_partial%20len%3A436%20%28%2B%29%2Cscore%3D84.71%2Clcl%7CNW_013428602.1_prot_XP_013089209.1_25464%7C74.478%7C0.0%2CMyb_DNA-binding%7CPF00249.31%7C2.3e-10%2CZZ%7CPF00569.17%7C2e-07%2CMyb_DNA-bind_6%7CPF13921.6%7C4.2e-05%2CMyb_DNA-bind_6%7CPF13921.6%7C3.1e%2B03%2CFapA%7CPF03961.13%7C0.44
LSTA.3604.6	transdecoder	five_prime_UTR	1	76	.	+	.	ID=LSTA.3604.6.p1.utr5p1;Parent=LSTA.3604.6.p1
LSTA.3604.6	transdecoder	exon	1	1382	.	+	.	ID=LSTA.3604.6.p1.exon1;Parent=LSTA.3604.6.p1
LSTA.3604.6	transdecoder	CDS	77	1381	.	+	0	ID=cds.LSTA.3604.6.p1;Parent=LSTA.3604.6.p1
LSTA.3604.7	transdecoder	gene	1	1868	.	+	.	ID=GENE.LSTA.3604.7~~LSTA.3604.7.p1;Name=ORF%20type%3A3prime_partial%20len%3A458%20%28%2B%29%2Cscore%3D80.63%2Clcl%7CNW_013428602.1_prot_XP_013089209.1_25464%7C74.478%7C0.0%2CMyb_DNA-binding%7CPF00249.31%7C2.4e-10%2CZZ%7CPF00569.17%7C2.1e-07%2CMyb_DNA-bind_6%7CPF13921.6%7C4.5e-05%2CMyb_DNA-bind_6%7CPF13921.6%7C3.3e%2B03
LSTA.3604.7	transdecoder	mRNA	1	1868	.	+	.	ID=LSTA.3604.7.p1;Parent=GENE.LSTA.3604.7~~LSTA.3604.7.p1;Name=ORF%20type%3A3prime_partial%20len%3A458%20%28%2B%29%2Cscore%3D80.63%2Clcl%7CNW_013428602.1_prot_XP_013089209.1_25464%7C74.478%7C0.0%2CMyb_DNA-binding%7CPF00249.31%7C2.4e-10%2CZZ%7CPF00569.17%7C2.1e-07%2CMyb_DNA-bind_6%7CPF13921.6%7C4.5e-05%2CMyb_DNA-bind_6%7CPF13921.6%7C3.3e%2B03
LSTA.3604.7	transdecoder	five_prime_UTR	1	496	.	+	.	ID=LSTA.3604.7.p1.utr5p1;Parent=LSTA.3604.7.p1
LSTA.3604.7	transdecoder	exon	1	1868	.	+	.	ID=LSTA.3604.7.p1.exon1;Parent=LSTA.3604.7.p1
LSTA.3604.7	transdecoder	CDS	497	1867	.	+	0	ID=cds.LSTA.3604.7.p1;Parent=LSTA.3604.7.p1
LSTA.36040.1	transdecoder	gene	1	314	.	+	.	ID=GENE.LSTA.36040.1~~LSTA.36040.1.p1;Name=ORF%20type%3Ainternal%20len%3A105%20%28%2B%29%2Cscore%3D19.96%2Clcl%7CNC_035784.1_prot_XP_022337106.1_36022%7C30.392%7C6.18e-06
LSTA.36040.1	transdecoder	mRNA	1	314	.	+	.	ID=LSTA.36040.1.p1;Parent=GENE.LSTA.36040.1~~LSTA.36040.1.p1;Name=ORF%20type%3Ainternal%20len%3A105%20%28%2B%29%2Cscore%3D19.96%2Clcl%7CNC_035784.1_prot_XP_022337106.1_36022%7C30.392%7C6.18e-06
LSTA.36040.1	transdecoder	exon	1	314	.	+	.	ID=LSTA.36040.1.p1.exon1;Parent=LSTA.36040.1.p1
LSTA.36040.1	transdecoder	CDS	3	314	.	+	0	ID=cds.LSTA.36040.1.p1;Parent=LSTA.36040.1.p1
LSTA.36046.1	transdecoder	gene	1	993	.	+	.	ID=GENE.LSTA.36046.1~~LSTA.36046.1.p1;Name=ORF%20type%3A3prime_partial%20len%3A265%20%28%2B%29%2Cscore%3D21.33%2Clcl%7CNW_004798504.1_prot_XP_012945805.1_26077%7C45.113%7C9.43e-61%2CMENTAL%7CPF10457.9%7C2.7
LSTA.36046.1	transdecoder	mRNA	1	993	.	+	.	ID=LSTA.36046.1.p1;Parent=GENE.LSTA.36046.1~~LSTA.36046.1.p1;Name=ORF%20type%3A3prime_partial%20len%3A265%20%28%2B%29%2Cscore%3D21.33%2Clcl%7CNW_004798504.1_prot_XP_012945805.1_26077%7C45.113%7C9.43e-61%2CMENTAL%7CPF10457.9%7C2.7
LSTA.36046.1	transdecoder	five_prime_UTR	1	200	.	+	.	ID=LSTA.36046.1.p1.utr5p1;Parent=LSTA.36046.1.p1
LSTA.36046.1	transdecoder	exon	1	993	.	+	.	ID=LSTA.36046.1.p1.exon1;Parent=LSTA.36046.1.p1
LSTA.36046.1	transdecoder	CDS	201	992	.	+	0	ID=cds.LSTA.36046.1.p1;Parent=LSTA.36046.1.p1
# refined start codon: 5349 -> 6977 (score: 1.644)
LSTA.3605.1	transdecoder	gene	1	7093	.	-	.	ID=GENE.LSTA.3605.1~~LSTA.3605.1.p1;Name=ORF%20type%3Acomplete%20len%3A581%20%28-%29%2Cscore%3D65.66%2Clcl%7CNW_013428602.1_prot_XP_013089207.1_25463%7C59.694%7C0.0%2Clcl%7CNW_013428602.1_prot_XP_013089207.1_25463%7C30.317%7C2.89e-17%2Clcl%7CNW_013428602.1_prot_XP_013089207.1_25463%7C24.681%7C4.82e-09%2Czf-C2H2%7CPF00096.26%7C0.067%2Czf-C2H2%7CPF00096.26%7C0.015%2Czf-C2H2%7CPF00096.26%7C0.1%2Czf-C2H2%7CPF00096.26%7C0.012%2Czf-C2H2%7CPF00096.26%7C0.00011%2Czf-C2H2%7CPF00096.26%7C26%2Czf-C2H2_4%7CPF13894.6%7C0.014%2Czf-C2H2_4%7CPF13894.6%7C0.85%2Czf-C2H2_4%7CPF13894.6%7C0.041%2Czf-C2H2_4%7CPF13894.6%7C0.093%2Czf-C2H2_4%7CPF13894.6%7C0.063%2Czf-C2H2_4%7CPF13894.6%7C1.2%2Czf-C2H2_jaz%7CPF12171.8%7C1.6%2Czf-C2H2_jaz%7CPF12171.8%7C1.5%2Czf-C2H2_jaz%7CPF12171.8%7C0.0029%2Czf-C2H2_jaz%7CPF12171.8%7C0.072%2Czf-C2H2_jaz%7CPF12171.8%7C3.2e%2B02%2Czf-C2H2_jaz%7CPF12171.8%7C7.4e%2B02%2Czf-C2H2_jaz%7CPF12171.8%7C7.7e%2B03%2Czf-H2C2_2%7CPF13465.6%7C18%2Czf-H2C2_2%7CPF13465.6%7C4.8e%2B02%2Czf-H2C2_2%7CPF13465.6%7C0.22%2Czf-H2C2_2%7CPF13465.6%7C5.8%2Czf-H2C2_2%7CPF13465.6%7C9.9%2Czf-H2C2_2%7CPF13465.6%7C1.1e-06%2Czf-C2H2_6%7CPF13912.6%7C0.056%2Czf-C2H2_6%7CPF13912.6%7C0.0013%2Czf-C2H2_6%7CPF13912.6%7C0.0038%2Czf-C2H2_6%7CPF13912.6%7C5.7e%2B02%2Czf-C2H2_6%7CPF13912.6%7C13%2Czf-C2H2_6%7CPF13912.6%7C7e%2B02%2Czf-met%7CPF12874.7%7C10%2Czf-met%7CPF12874.7%7C4.1%2Czf-met%7CPF12874.7%7C0.00026%2Czf-met%7CPF12874.7%7C0.33%2Czf-met%7CPF12874.7%7C2.4e%2B03%2Czf-met%7CPF12874.7%7C2.7e%2B03%2CDZR%7CPF12773.7%7C3.5e%2B02%2CDZR%7CPF12773.7%7C2.6%2CDZR%7CPF12773.7%7C1.8e%2B02%2CDZR%7CPF12773.7%7C1.5%2Czinc_ribbon_15%7CPF17032.5%7C0.11%2Czinc_ribbon_15%7CPF17032.5%7C3.3e%2B02%2Czinc_ribbon_15%7CPF17032.5%7C24%2CADK_lid%7CPF05191.14%7C2.9%2CADK_lid%7CPF05191.14%7C1.4e%2B02%2CADK_lid%7CPF05191.14%7C26%2CADK_lid%7CPF05191.14%7C1.1e%2B03%2Czf-UDP%7CPF14569.6%7C0.048%2Czf-C2H2_2%7CPF12756.7%7C6.3%2Czf-C2H2_2%7CPF12756.7%7C12%2Czf-C2H2_2%7CPF12756.7%7C1.3e%2B02%2Czf-C2H2_2%7CPF12756.7%7C2.1e%2B02%2Czf-C2H2_2%7CPF12756.7%7C1.4e%2B03%2Czf-C2H2_2%7CPF12756.7%7C6.2%2CHypA%7CPF01155.19%7C4.6%2CHypA%7CPF01155.19%7C31%2CHypA%7CPF01155.19%7C6.5%2CZn-ribbon_8%7CPF09723.10%7C0.039%2CZn-ribbon_8%7CPF09723.10%7C24%2CZn-ribbon_8%7CPF09723.10%7C5.7e%2B03%2CZn-ribbon_8%7CPF09723.10%7C0.82%2CHNH_5%7CPF14279.6%7C2.2e%2B03%2CHNH_5%7CPF14279.6%7C1.5e%2B02%2CHNH_5%7CPF14279.6%7C51%2CHNH_5%7CPF14279.6%7C12%2CHNH_5%7CPF14279.6%7C18%2CTrm112p%7CPF03966.16%7C8.1%2CTrm112p%7CPF03966.16%7C3.8e%2B03%2CTrm112p%7CPF03966.16%7C4.5e%2B02%2Czf-C2H2_11%7CPF16622.5%7C0.79%2Czf-C2H2_11%7CPF16622.5%7C1.6e%2B03%2Czf-C2H2_11%7CPF16622.5%7C2.6e%2B02%2Czf-C2H2_11%7CPF16622.5%7C24%2Czf-C2H2_11%7CPF16622.5%7C1.2e%2B03%2Czf-C2H2_11%7CPF16622.5%7C67%2Czf-CRD%7CPF17979.1%7C17%2Czf-CRD%7CPF17979.1%7C4.7%2Czf-CRD%7CPF17979.1%7C25%2Czf-CRD%7CPF17979.1%7C4.4e%2B02%2Czf-LYAR%7CPF08790.11%7C1.2e%2B03%2Czf-LYAR%7CPF08790.11%7C5.6e%2B02%2Czf-LYAR%7CPF08790.11%7C7.1e%2B02%2Czf-LYAR%7CPF08790.11%7C2.8e%2B02%2Czf-LYAR%7CPF08790.11%7C2.4%2Czf-LYAR%7CPF08790.11%7C4.7%2Czinc_ribbon_4%7CPF13717.6%7C28%2Czinc_ribbon_4%7CPF13717.6%7C4.3e%2B03%2Czinc_ribbon_4%7CPF13717.6%7C7.7e%2B02%2Czinc_ribbon_4%7CPF13717.6%7C2.2e%2B03%2Czinc_ribbon_4%7CPF13717.6%7C3.6%2Czinc_ribbon_4%7CPF13717.6%7C9.6e%2B02%2CCpXC%7CPF14353.6%7C4.3e%2B03%2CCpXC%7CPF14353.6%7C5.2%2CCpXC%7CPF14353.6%7C31%2CDUF2321%7CPF10083.9%7C0.86%2CDUF2321%7CPF10083.9%7C3.9e%2B03%2CDUF2321%7CPF10083.9%7C6.7e%2B02%2Czf_UBZ%7CPF18439.1%7C14%2Czf_UBZ%7CPF18439.1%7C6.8e%2B02%2Czf_UBZ%7CPF18439.1%7C9.6%2Czf_UBZ%7CPF18439.1%7C1.5e%2B03%2Czf_UBZ%7CPF18439.1%7C14%2Czf_UBZ%7CPF18439.1%7C2.8e%2B03%2CFYVE%7CPF01363.21%7C1.3
LSTA.3605.1	transdecoder	mRNA	1	7093	.	-	.	ID=LSTA.3605.1.p1;Parent=GENE.LSTA.3605.1~~LSTA.3605.1.p1;Name=ORF%20type%3Acomplete%20len%3A581%20%28-%29%2Cscore%3D65.66%2Clcl%7CNW_013428602.1_prot_XP_013089207.1_25463%7C59.694%7C0.0%2Clcl%7CNW_013428602.1_prot_XP_013089207.1_25463%7C30.317%7C2.89e-17%2Clcl%7CNW_013428602.1_prot_XP_013089207.1_25463%7C24.681%7C4.82e-09%2Czf-C2H2%7CPF00096.26%7C0.067%2Czf-C2H2%7CPF00096.26%7C0.015%2Czf-C2H2%7CPF00096.26%7C0.1%2Czf-C2H2%7CPF00096.26%7C0.012%2Czf-C2H2%7CPF00096.26%7C0.00011%2Czf-C2H2%7CPF00096.26%7C26%2Czf-C2H2_4%7CPF13894.6%7C0.014%2Czf-C2H2_4%7CPF13894.6%7C0.85%2Czf-C2H2_4%7CPF13894.6%7C0.041%2Czf-C2H2_4%7CPF13894.6%7C0.093%2Czf-C2H2_4%7CPF13894.6%7C0.063%2Czf-C2H2_4%7CPF13894.6%7C1.2%2Czf-C2H2_jaz%7CPF12171.8%7C1.6%2Czf-C2H2_jaz%7CPF12171.8%7C1.5%2Czf-C2H2_jaz%7CPF12171.8%7C0.0029%2Czf-C2H2_jaz%7CPF12171.8%7C0.072%2Czf-C2H2_jaz%7CPF12171.8%7C3.2e%2B02%2Czf-C2H2_jaz%7CPF12171.8%7C7.4e%2B02%2Czf-C2H2_jaz%7CPF12171.8%7C7.7e%2B03%2Czf-H2C2_2%7CPF13465.6%7C18%2Czf-H2C2_2%7CPF13465.6%7C4.8e%2B02%2Czf-H2C2_2%7CPF13465.6%7C0.22%2Czf-H2C2_2%7CPF13465.6%7C5.8%2Czf-H2C2_2%7CPF13465.6%7C9.9%2Czf-H2C2_2%7CPF13465.6%7C1.1e-06%2Czf-C2H2_6%7CPF13912.6%7C0.056%2Czf-C2H2_6%7CPF13912.6%7C0.0013%2Czf-C2H2_6%7CPF13912.6%7C0.0038%2Czf-C2H2_6%7CPF13912.6%7C5.7e%2B02%2Czf-C2H2_6%7CPF13912.6%7C13%2Czf-C2H2_6%7CPF13912.6%7C7e%2B02%2Czf-met%7CPF12874.7%7C10%2Czf-met%7CPF12874.7%7C4.1%2Czf-met%7CPF12874.7%7C0.00026%2Czf-met%7CPF12874.7%7C0.33%2Czf-met%7CPF12874.7%7C2.4e%2B03%2Czf-met%7CPF12874.7%7C2.7e%2B03%2CDZR%7CPF12773.7%7C3.5e%2B02%2CDZR%7CPF12773.7%7C2.6%2CDZR%7CPF12773.7%7C1.8e%2B02%2CDZR%7CPF12773.7%7C1.5%2Czinc_ribbon_15%7CPF17032.5%7C0.11%2Czinc_ribbon_15%7CPF17032.5%7C3.3e%2B02%2Czinc_ribbon_15%7CPF17032.5%7C24%2CADK_lid%7CPF05191.14%7C2.9%2CADK_lid%7CPF05191.14%7C1.4e%2B02%2CADK_lid%7CPF05191.14%7C26%2CADK_lid%7CPF05191.14%7C1.1e%2B03%2Czf-UDP%7CPF14569.6%7C0.048%2Czf-C2H2_2%7CPF12756.7%7C6.3%2Czf-C2H2_2%7CPF12756.7%7C12%2Czf-C2H2_2%7CPF12756.7%7C1.3e%2B02%2Czf-C2H2_2%7CPF12756.7%7C2.1e%2B02%2Czf-C2H2_2%7CPF12756.7%7C1.4e%2B03%2Czf-C2H2_2%7CPF12756.7%7C6.2%2CHypA%7CPF01155.19%7C4.6%2CHypA%7CPF01155.19%7C31%2CHypA%7CPF01155.19%7C6.5%2CZn-ribbon_8%7CPF09723.10%7C0.039%2CZn-ribbon_8%7CPF09723.10%7C24%2CZn-ribbon_8%7CPF09723.10%7C5.7e%2B03%2CZn-ribbon_8%7CPF09723.10%7C0.82%2CHNH_5%7CPF14279.6%7C2.2e%2B03%2CHNH_5%7CPF14279.6%7C1.5e%2B02%2CHNH_5%7CPF14279.6%7C51%2CHNH_5%7CPF14279.6%7C12%2CHNH_5%7CPF14279.6%7C18%2CTrm112p%7CPF03966.16%7C8.1%2CTrm112p%7CPF03966.16%7C3.8e%2B03%2CTrm112p%7CPF03966.16%7C4.5e%2B02%2Czf-C2H2_11%7CPF16622.5%7C0.79%2Czf-C2H2_11%7CPF16622.5%7C1.6e%2B03%2Czf-C2H2_11%7CPF16622.5%7C2.6e%2B02%2Czf-C2H2_11%7CPF16622.5%7C24%2Czf-C2H2_11%7CPF16622.5%7C1.2e%2B03%2Czf-C2H2_11%7CPF16622.5%7C67%2Czf-CRD%7CPF17979.1%7C17%2Czf-CRD%7CPF17979.1%7C4.7%2Czf-CRD%7CPF17979.1%7C25%2Czf-CRD%7CPF17979.1%7C4.4e%2B02%2Czf-LYAR%7CPF08790.11%7C1.2e%2B03%2Czf-LYAR%7CPF08790.11%7C5.6e%2B02%2Czf-LYAR%7CPF08790.11%7C7.1e%2B02%2Czf-LYAR%7CPF08790.11%7C2.8e%2B02%2Czf-LYAR%7CPF08790.11%7C2.4%2Czf-LYAR%7CPF08790.11%7C4.7%2Czinc_ribbon_4%7CPF13717.6%7C28%2Czinc_ribbon_4%7CPF13717.6%7C4.3e%2B03%2Czinc_ribbon_4%7CPF13717.6%7C7.7e%2B02%2Czinc_ribbon_4%7CPF13717.6%7C2.2e%2B03%2Czinc_ribbon_4%7CPF13717.6%7C3.6%2Czinc_ribbon_4%7CPF13717.6%7C9.6e%2B02%2CCpXC%7CPF14353.6%7C4.3e%2B03%2CCpXC%7CPF14353.6%7C5.2%2CCpXC%7CPF14353.6%7C31%2CDUF2321%7CPF10083.9%7C0.86%2CDUF2321%7CPF10083.9%7C3.9e%2B03%2CDUF2321%7CPF10083.9%7C6.7e%2B02%2Czf_UBZ%7CPF18439.1%7C14%2Czf_UBZ%7CPF18439.1%7C6.8e%2B02%2Czf_UBZ%7CPF18439.1%7C9.6%2Czf_UBZ%7CPF18439.1%7C1.5e%2B03%2Czf_UBZ%7CPF18439.1%7C14%2Czf_UBZ%7CPF18439.1%7C2.8e%2B03%2CFYVE%7CPF01363.21%7C1.3
LSTA.3605.1	transdecoder	five_prime_UTR	6978	7093	.	-	.	ID=LSTA.3605.1.p1.utr5p1;Parent=LSTA.3605.1.p1
LSTA.3605.1	transdecoder	exon	1	7093	.	-	.	ID=LSTA.3605.1.p1.exon1;Parent=LSTA.3605.1.p1
LSTA.3605.1	transdecoder	CDS	5349	6977	.	-	0	ID=cds.LSTA.3605.1.p1;Parent=LSTA.3605.1.p1
LSTA.3605.1	transdecoder	three_prime_UTR	1	5348	.	-	.	ID=LSTA.3605.1.p1.utr3p1;Parent=LSTA.3605.1.p1
LSTA.36052.1	transdecoder	gene	1	1007	.	-	.	ID=GENE.LSTA.36052.1~~LSTA.36052.1.p1;Name=ORF%20type%3A5prime_partial%20len%3A333%20%28-%29%2Cscore%3D111.82%2Clcl%7CNW_013427314.1_prot_XP_013088930.1_25205%7C54.572%7C2.27e-84
LSTA.36052.1	transdecoder	mRNA	1	1007	.	-	.	ID=LSTA.36052.1.p1;Parent=GENE.LSTA.36052.1~~LSTA.36052.1.p1;Name=ORF%20type%3A5prime_partial%20len%3A333%20%28-%29%2Cscore%3D111.82%2Clcl%7CNW_013427314.1_prot_XP_013088930.1_25205%7C54.572%7C2.27e-84
LSTA.36052.1	transdecoder	exon	1	1007	.	-	.	ID=LSTA.36052.1.p1.exon1;Parent=LSTA.36052.1.p1
LSTA.36052.1	transdecoder	CDS	8	1006	.	-	0	ID=cds.LSTA.36052.1.p1;Parent=LSTA.36052.1.p1
LSTA.36052.1	transdecoder	three_prime_UTR	1	7	.	-	.	ID=LSTA.36052.1.p1.utr3p1;Parent=LSTA.36052.1.p1
LSTA.36056.1	transdecoder	gene	1	676	.	+	.	ID=GENE.LSTA.36056.1~~LSTA.36056.1.p1;Name=ORF%20type%3Ainternal%20len%3A226%20%28%2B%29%2Cscore%3D71.59%2Clcl%7CNW_013241407.1_prot_XP_013074460.1_12365%7C91.813%7C8.72e-104%2Clcl%7CNW_013241407.1_prot_XP_013074460.1_12365%7C96.875%7C1.24e-10%2CIQ%7CPF00612.27%7C0.00047%2CIQ%7CPF00612.27%7C15%2CIQ%7CPF00612.27%7C5.1e-05%2CIQ%7CPF00612.27%7C0.0003%2CIQ%7CPF00612.27%7C0.044%2CIQ%7CPF00612.27%7C0.18%2CTRIF-NTD%7CPF17798.1%7C0.31%2CTRIF-NTD%7CPF17798.1%7C0.66
LSTA.36056.1	transdecoder	mRNA	1	676	.	+	.	ID=LSTA.36056.1.p1;Parent=GENE.LSTA.36056.1~~LSTA.36056.1.p1;Name=ORF%20type%3Ainternal%20len%3A226%20%28%2B%29%2Cscore%3D71.59%2Clcl%7CNW_013241407.1_prot_XP_013074460.1_12365%7C91.813%7C8.72e-104%2Clcl%7CNW_013241407.1_prot_XP_013074460.1_12365%7C96.875%7C1.24e-10%2CIQ%7CPF00612.27%7C0.00047%2CIQ%7CPF00612.27%7C15%2CIQ%7CPF00612.27%7C5.1e-05%2CIQ%7CPF00612.27%7C0.0003%2CIQ%7CPF00612.27%7C0.044%2CIQ%7CPF00612.27%7C0.18%2CTRIF-NTD%7CPF17798.1%7C0.31%2CTRIF-NTD%7CPF17798.1%7C0.66
LSTA.36056.1	transdecoder	exon	1	676	.	+	.	ID=LSTA.36056.1.p1.exon1;Parent=LSTA.36056.1.p1
LSTA.36056.1	transdecoder	CDS	1	675	.	+	0	ID=cds.LSTA.36056.1.p1;Parent=LSTA.36056.1.p1
LSTA.36059.1	transdecoder	gene	1	348	.	+	.	ID=GENE.LSTA.36059.1~~LSTA.36059.1.p1;Name=ORF%20type%3Ainternal%20len%3A116%20%28%2B%29%2Cscore%3D34.88%2Clcl%7CNW_013435463.1_prot_XP_013090952.1_27019%7C93.805%7C1.91e-70%2CAmidohydro_1%7CPF01979.20%7C2.1e-09%2CAmidohydro_3%7CPF07969.11%7C2.8e-06
LSTA.36059.1	transdecoder	mRNA	1	348	.	+	.	ID=LSTA.36059.1.p1;Parent=GENE.LSTA.36059.1~~LSTA.36059.1.p1;Name=ORF%20type%3Ainternal%20len%3A116%20%28%2B%29%2Cscore%3D34.88%2Clcl%7CNW_013435463.1_prot_XP_013090952.1_27019%7C93.805%7C1.91e-70%2CAmidohydro_1%7CPF01979.20%7C2.1e-09%2CAmidohydro_3%7CPF07969.11%7C2.8e-06
LSTA.36059.1	transdecoder	exon	1	348	.	+	.	ID=LSTA.36059.1.p1.exon1;Parent=LSTA.36059.1.p1
LSTA.36059.1	transdecoder	CDS	2	346	.	+	0	ID=cds.LSTA.36059.1.p1;Parent=LSTA.36059.1.p1
LSTA.3606.1	transdecoder	gene	1	396	.	+	.	ID=GENE.LSTA.3606.1~~LSTA.3606.1.p1;Name=ORF%20type%3A3prime_partial%20len%3A110%20%28%2B%29%2Cscore%3D12.42%2Clcl%7CNW_004797445.1_prot_XP_005098274.1_10464%7C36.634%7C1.58e-16
LSTA.3606.1	transdecoder	mRNA	1	396	.	+	.	ID=LSTA.3606.1.p1;Parent=GENE.LSTA.3606.1~~LSTA.3606.1.p1;Name=ORF%20type%3A3prime_partial%20len%3A110%20%28%2B%29%2Cscore%3D12.42%2Clcl%7CNW_004797445.1_prot_XP_005098274.1_10464%7C36.634%7C1.58e-16
LSTA.3606.1	transdecoder	five_prime_UTR	1	68	.	+	.	ID=LSTA.3606.1.p1.utr5p1;Parent=LSTA.3606.1.p1
LSTA.3606.1	transdecoder	exon	1	396	.	+	.	ID=LSTA.3606.1.p1.exon1;Parent=LSTA.3606.1.p1
LSTA.3606.1	transdecoder	CDS	69	395	.	+	0	ID=cds.LSTA.3606.1.p1;Parent=LSTA.3606.1.p1
LSTA.3606.2	transdecoder	gene	1	453	.	+	.	ID=GENE.LSTA.3606.2~~LSTA.3606.2.p1;Name=ORF%20type%3A3prime_partial%20len%3A124%20%28%2B%29%2Cscore%3D8.23%2Clcl%7CNW_004797445.1_prot_XP_005098274.1_10464%7C37.079%7C1.32e-15
LSTA.3606.2	transdecoder	mRNA	1	453	.	+	.	ID=LSTA.3606.2.p1;Parent=GENE.LSTA.3606.2~~LSTA.3606.2.p1;Name=ORF%20type%3A3prime_partial%20len%3A124%20%28%2B%29%2Cscore%3D8.23%2Clcl%7CNW_004797445.1_prot_XP_005098274.1_10464%7C37.079%7C1.32e-15
LSTA.3606.2	transdecoder	five_prime_UTR	1	83	.	+	.	ID=LSTA.3606.2.p1.utr5p1;Parent=LSTA.3606.2.p1
LSTA.3606.2	transdecoder	exon	1	453	.	+	.	ID=LSTA.3606.2.p1.exon1;Parent=LSTA.3606.2.p1
LSTA.3606.2	transdecoder	CDS	84	452	.	+	0	ID=cds.LSTA.3606.2.p1;Parent=LSTA.3606.2.p1
LSTA.36064.1	transdecoder	gene	1	2763	.	+	.	ID=GENE.LSTA.36064.1~~LSTA.36064.1.p1;Name=ORF%20type%3Acomplete%20len%3A382%20%28%2B%29%2Cscore%3D118.90%2Clcl%7CNW_013193880.1_prot_XP_013066674.1_5421%7C39.494%7C8.74e-41
LSTA.36064.1	transdecoder	mRNA	1	2763	.	+	.	ID=LSTA.36064.1.p1;Parent=GENE.LSTA.36064.1~~LSTA.36064.1.p1;Name=ORF%20type%3Acomplete%20len%3A382%20%28%2B%29%2Cscore%3D118.90%2Clcl%7CNW_013193880.1_prot_XP_013066674.1_5421%7C39.494%7C8.74e-41
LSTA.36064.1	transdecoder	five_prime_UTR	1	270	.	+	.	ID=LSTA.36064.1.p1.utr5p1;Parent=LSTA.36064.1.p1
LSTA.36064.1	transdecoder	exon	1	2763	.	+	.	ID=LSTA.36064.1.p1.exon1;Parent=LSTA.36064.1.p1
LSTA.36064.1	transdecoder	CDS	271	1416	.	+	0	ID=cds.LSTA.36064.1.p1;Parent=LSTA.36064.1.p1
LSTA.36064.1	transdecoder	three_prime_UTR	1417	2763	.	+	.	ID=LSTA.36064.1.p1.utr3p1;Parent=LSTA.36064.1.p1
LSTA.36066.1	transdecoder	gene	1	1199	.	+	.	ID=GENE.LSTA.36066.1~~LSTA.36066.1.p1;Name=ORF%20type%3Ainternal%20len%3A400%20%28%2B%29%2Cscore%3D16.74%2Clcl%7CNW_013516135.1_prot_XP_013064223.1_35811%7C48.974%7C6.98e-126%2CDDE_Tnp_1_7%7CPF13843.6%7C2.8e-62
LSTA.36066.1	transdecoder	mRNA	1	1199	.	+	.	ID=LSTA.36066.1.p1;Parent=GENE.LSTA.36066.1~~LSTA.36066.1.p1;Name=ORF%20type%3Ainternal%20len%3A400%20%28%2B%29%2Cscore%3D16.74%2Clcl%7CNW_013516135.1_prot_XP_013064223.1_35811%7C48.974%7C6.98e-126%2CDDE_Tnp_1_7%7CPF13843.6%7C2.8e-62
LSTA.36066.1	transdecoder	exon	1	1199	.	+	.	ID=LSTA.36066.1.p1.exon1;Parent=LSTA.36066.1.p1
LSTA.36066.1	transdecoder	CDS	1	1197	.	+	0	ID=cds.LSTA.36066.1.p1;Parent=LSTA.36066.1.p1
LSTA.36067.1	transdecoder	gene	1	366	.	+	.	ID=GENE.LSTA.36067.1~~LSTA.36067.1.p1;Name=ORF%20type%3Ainternal%20len%3A122%20%28%2B%29%2Cscore%3D24.26%2Clcl%7CNW_013421473.1_prot_XP_013087178.1_23670%7C59.504%7C3.13e-40%2CTFIID_NTD2%7CPF04494.15%7C0.00075%2CTFIID_NTD2%7CPF04494.15%7C9.1e%2B03
LSTA.36067.1	transdecoder	mRNA	1	366	.	+	.	ID=LSTA.36067.1.p1;Parent=GENE.LSTA.36067.1~~LSTA.36067.1.p1;Name=ORF%20type%3Ainternal%20len%3A122%20%28%2B%29%2Cscore%3D24.26%2Clcl%7CNW_013421473.1_prot_XP_013087178.1_23670%7C59.504%7C3.13e-40%2CTFIID_NTD2%7CPF04494.15%7C0.00075%2CTFIID_NTD2%7CPF04494.15%7C9.1e%2B03
LSTA.36067.1	transdecoder	exon	1	366	.	+	.	ID=LSTA.36067.1.p1.exon1;Parent=LSTA.36067.1.p1
LSTA.36067.1	transdecoder	CDS	2	364	.	+	0	ID=cds.LSTA.36067.1.p1;Parent=LSTA.36067.1.p1
# refined start codon: 1 -> 46 (score: 2.419)
LSTA.36069.1	transdecoder	gene	1	862	.	+	.	ID=GENE.LSTA.36069.1~~LSTA.36069.1.p1;Name=ORF%20type%3A3prime_partial%20len%3A288%20%28%2B%29%2Cscore%3D88.73%2Clcl%7CNW_013436125.1_prot_XP_013091146.1_27176%7C50.350%7C4.77e-87%2CFAT%7CPF02259.23%7C1.5%2CFAT%7CPF02259.23%7C0.61
LSTA.36069.1	transdecoder	mRNA	1	862	.	+	.	ID=LSTA.36069.1.p1;Parent=GENE.LSTA.36069.1~~LSTA.36069.1.p1;Name=ORF%20type%3A3prime_partial%20len%3A288%20%28%2B%29%2Cscore%3D88.73%2Clcl%7CNW_013436125.1_prot_XP_013091146.1_27176%7C50.350%7C4.77e-87%2CFAT%7CPF02259.23%7C1.5%2CFAT%7CPF02259.23%7C0.61
LSTA.36069.1	transdecoder	five_prime_UTR	1	45	.	+	.	ID=LSTA.36069.1.p1.utr5p1;Parent=LSTA.36069.1.p1
LSTA.36069.1	transdecoder	exon	1	862	.	+	.	ID=LSTA.36069.1.p1.exon1;Parent=LSTA.36069.1.p1
LSTA.36069.1	transdecoder	CDS	46	861	.	+	0	ID=cds.LSTA.36069.1.p1;Parent=LSTA.36069.1.p1
LSTA.3607.1	transdecoder	gene	1	4609	.	+	.	ID=GENE.LSTA.3607.1~~LSTA.3607.1.p1;Name=ORF%20type%3Acomplete%20len%3A161%20%28%2B%29%2Cscore%3D59.15%2Clcl%7CNW_018404221.1_prot_XP_021339976.1_3669%7C27.857%7C2.90e-20%2Clcl%7CNW_018404221.1_prot_XP_021339976.1_3669%7C27.857%7C2.90e-20%2Clcl%7CNW_018404221.1_prot_XP_021339976.1_3669%7C27.857%7C3.58e-20%2Clcl%7CNW_018404221.1_prot_XP_021339976.1_3669%7C27.857%7C3.58e-20%2Clcl%7CNW_018404221.1_prot_XP_021339976.1_3669%7C27.857%7C3.58e-20%2Clcl%7CNW_018404221.1_prot_XP_021339976.1_3669%7C27.857%7C3.58e-20%2Clcl%7CNW_018404221.1_prot_XP_021339976.1_3669%7C27.857%7C3.58e-20%2Clcl%7CNW_018404221.1_prot_XP_021339976.1_3669%7C27.857%7C3.58e-20%2Clcl%7CNW_018404221.1_prot_XP_021339976.1_3669%7C27.857%7C3.58e-20%2Clcl%7CNW_018404221.1_prot_XP_021339976.1_3669%7C27.857%7C3.58e-20%2Clcl%7CNW_018404221.1_prot_XP_021339976.1_3669%7C27.857%7C3.58e-20%2Clcl%7CNW_018404221.1_prot_XP_021339976.1_3669%7C27.857%7C3.58e-20%2Clcl%7CNW_018404221.1_prot_XP_021339976.1_3669%7C27.857%7C3.58e-20%2Clcl%7CNW_018404221.1_prot_XP_021339976.1_3669%7C27.857%7C3.58e-20%2Clcl%7CNW_018404221.1_prot_XP_021339976.1_3669%7C27.857%7C3.58e-20%2Clcl%7CNW_018404221.1_prot_XP_021339976.1_3669%7C27.857%7C3.58e-20%2Clcl%7CNW_018404221.1_prot_XP_021339976.1_3669%7C27.857%7C3.58e-20%2Clcl%7CNW_018404221.1_prot_XP_021339976.1_3669%7C27.857%7C3.58e-20%2Clcl%7CNW_018404221.1_prot_XP_021339976.1_3669%7C27.857%7C3.58e-20%2Clcl%7CNW_018404221.1_prot_XP_021339976.1_3669%7C27.857%7C3.58e-20%2Clcl%7CNW_018404221.1_prot_XP_021339976.1_3669%7C27.857%7C3.58e-20%2Clcl%7CNW_018404221.1_prot_XP_021339976.1_3669%7C27.857%7C3.58e-20%2Clcl%7CNW_018404221.1_prot_XP_021339976.1_3669%7C27.857%7C3.58e-20%2Clcl%7CNW_018404221.1_prot_XP_021339976.1_3669%7C27.857%7C3.58e-20%2Clcl%7CNW_018404221.1_prot_XP_021339976.1_3669%7C27.857%7C3.58e-20%2Clcl%7CNW_018404221.1_prot_XP_021339976.1_3669%7C27.857%7C3.58e-20%2Clcl%7CNW_018404221.1_prot_XP_021339976.1_3669%7C27.857%7C3.58e-20%2Clcl%7CNW_018404221.1_prot_XP_021339976.1_3669%7C27.857%7C3.58e-20%2Clcl%7CNW_018404221.1_prot_XP_021339976.1_3669%7C27.857%7C3.58e-20%2Clcl%7CNW_018404221.1_prot_XP_021339976.1_3669%7C27.857%7C3.58e-20%2Clcl%7CNW_018404221.1_prot_XP_021339976.1_3669%7C27.857%7C3.58e-20%2Clcl%7CNW_018404221.1_prot_XP_021339976.1_3669%7C27.857%7C3.58e-20%2Clcl%7CNW_018404221.1_prot_XP_021339976.1_3669%7C27.857%7C3.58e-20%2Clcl%7CNW_018404221.1_prot_XP_021339976.1_3669%7C27.857%7C3.58e-20%2Clcl%7CNW_018404221.1_prot_XP_021339976.1_3669%7C27.857%7C3.58e-20%2Clcl%7CNW_018404221.1_prot_XP_021339976.1_3669%7C27.857%7C3.58e-20%2Clcl%7CNW_018404221.1_prot_XP_021339976.1_3669%7C27.857%7C3.58e-20%2Clcl%7CNW_018404221.1_prot_XP_021339976.1_3669%7C27.857%7C3.58e-20%2Clcl%7CNW_018404221.1_prot_XP_021339976.1_3669%7C27.857%7C3.58e-20%2Clcl%7CNW_018404221.1_prot_XP_021339976.1_3669%7C27.857%7C3.58e-20%2Clcl%7CNW_018404221.1_prot_XP_021339976.1_3669%7C27.857%7C3.58e-20%2Clcl%7CNW_018404221.1_prot_XP_021339976.1_3669%7C27.857%7C3.58e-20%2Clcl%7CNW_018404221.1_prot_XP_021339976.1_3669%7C27.857%7C3.58e-20%2Clcl%7CNW_018404221.1_prot_XP_021339976.1_3669%7C27.857%7C3.58e-20%2Clcl%7CNW_018404221.1_prot_XP_021339976.1_3669%7C27.857%7C3.58e-20%2Clcl%7CNW_018404221.1_prot_XP_021339976.1_3669%7C27.857%7C3.58e-20%2Clcl%7CNW_018404221.1_prot_XP_021339976.1_3669%7C27.857%7C3.58e-20%2Clcl%7CNW_018404221.1_prot_XP_021339976.1_3669%7C27.857%7C3.58e-20%2Clcl%7CNW_018404221.1_prot_XP_021339976.1_3669%7C27.857%7C3.58e-20%2Clcl%7CNW_018404221.1_prot_XP_021339976.1_3669%7C27.857%7C4.06e-20%2Clcl%7CNW_018404221.1_prot_XP_021339976.1_3669%7C28.148%7C6.15e-20%2Clcl%7CNW_018404221.1_prot_XP_021339976.1_3669%7C27.612%7C1.70e-18%2Clcl%7CNW_018404221.1_prot_XP_021339976.1_3669%7C27.820%7C6.09e-18%2Clcl%7CNW_018404221.1_prot_XP_021339976.1_3669%7C27.206%7C1.33e-17%2Clcl%7CNW_018404221.1_prot_XP_021339976.1_3669%7C26.950%7C1.94e-17%2Clcl%7CNW_018404221.1_prot_XP_021339976.1_3669%7C26.772%7C3.17e-16%2Clcl%7CNW_018404221.1_prot_XP_021339976.1_3669%7C26.471%7C8.65e-16%2CDUF326%7CPF03860.16%7C2%2CDUF326%7CPF03860.16%7C5.1%2CDUF326%7CPF03860.16%7C5.1%2CDUF326%7CPF03860.16%7C5.1%2CDUF326%7CPF03860.16%7C5.1%2CDUF326%7CPF03860.16%7C5.1%2CDUF326%7CPF03860.16%7C5.1%2CDUF326%7CPF03860.16%7C5.1%2CDUF326%7CPF03860.16%7C5.1%2CDUF326%7CPF03860.16%7C5.1%2CDUF326%7CPF03860.16%7C5.1%2CDUF326%7CPF03860.16%7C5.1%2Czf-C3HC4_3%7CPF13920.6%7C2%2Czf-C3HC4_3%7CPF13920.6%7C1.3%2Czf-C3HC4_3%7CPF13920.6%7C1.3%2Czf-C3HC4_3%7CPF13920.6%7C1.3%2Czf-C3HC4_3%7CPF13920.6%7C1.4%2Czf-C3HC4_3%7CPF13920.6%7C1.4%2Czf-C3HC4_3%7CPF13920.6%7C13%2Czf-C3HC4_3%7CPF13920.6%7C12%2CDUF5073%7CPF16817.5%7C18%2CDUF5073%7CPF16817.5%7C38%2CDUF5073%7CPF16817.5%7C15%2CCLASP_N%7CPF12348.8%7C2.9%2CCLASP_N%7CPF12348.8%7C3.9%2CECF-ribofla_trS%7CPF07155.12%7C5%2CECF-ribofla_trS%7CPF07155.12%7C15%2CDUF3658%7CPF12395.8%7C48%2CDUF3658%7CPF12395.8%7C89%2CDUF3658%7CPF12395.8%7C55%2CDUF3658%7CPF12395.8%7C60%2CDUF3658%7CPF12395.8%7C47%2CDZR%7CPF12773.7%7C1.8e%2B04
LSTA.3607.1	transdecoder	mRNA	1	4609	.	+	.	ID=LSTA.3607.1.p1;Parent=GENE.LSTA.3607.1~~LSTA.3607.1.p1;Name=ORF%20type%3Acomplete%20len%3A161%20%28%2B%29%2Cscore%3D59.15%2Clcl%7CNW_018404221.1_prot_XP_021339976.1_3669%7C27.857%7C2.90e-20%2Clcl%7CNW_018404221.1_prot_XP_021339976.1_3669%7C27.857%7C2.90e-20%2Clcl%7CNW_018404221.1_prot_XP_021339976.1_3669%7C27.857%7C3.58e-20%2Clcl%7CNW_018404221.1_prot_XP_021339976.1_3669%7C27.857%7C3.58e-20%2Clcl%7CNW_018404221.1_prot_XP_021339976.1_3669%7C27.857%7C3.58e-20%2Clcl%7CNW_018404221.1_prot_XP_021339976.1_3669%7C27.857%7C3.58e-20%2Clcl%7CNW_018404221.1_prot_XP_021339976.1_3669%7C27.857%7C3.58e-20%2Clcl%7CNW_018404221.1_prot_XP_021339976.1_3669%7C27.857%7C3.58e-20%2Clcl%7CNW_018404221.1_prot_XP_021339976.1_3669%7C27.857%7C3.58e-20%2Clcl%7CNW_018404221.1_prot_XP_021339976.1_3669%7C27.857%7C3.58e-20%2Clcl%7CNW_018404221.1_prot_XP_021339976.1_3669%7C27.857%7C3.58e-20%2Clcl%7CNW_018404221.1_prot_XP_021339976.1_3669%7C27.857%7C3.58e-20%2Clcl%7CNW_018404221.1_prot_XP_021339976.1_3669%7C27.857%7C3.58e-20%2Clcl%7CNW_018404221.1_prot_XP_021339976.1_3669%7C27.857%7C3.58e-20%2Clcl%7CNW_018404221.1_prot_XP_021339976.1_3669%7C27.857%7C3.58e-20%2Clcl%7CNW_018404221.1_prot_XP_021339976.1_3669%7C27.857%7C3.58e-20%2Clcl%7CNW_018404221.1_prot_XP_021339976.1_3669%7C27.857%7C3.58e-20%2Clcl%7CNW_018404221.1_prot_XP_021339976.1_3669%7C27.857%7C3.58e-20%2Clcl%7CNW_018404221.1_prot_XP_021339976.1_3669%7C27.857%7C3.58e-20%2Clcl%7CNW_018404221.1_prot_XP_021339976.1_3669%7C27.857%7C3.58e-20%2Clcl%7CNW_018404221.1_prot_XP_021339976.1_3669%7C27.857%7C3.58e-20%2Clcl%7CNW_018404221.1_prot_XP_021339976.1_3669%7C27.857%7C3.58e-20%2Clcl%7CNW_018404221.1_prot_XP_021339976.1_3669%7C27.857%7C3.58e-20%2Clcl%7CNW_018404221.1_prot_XP_021339976.1_3669%7C27.857%7C3.58e-20%2Clcl%7CNW_018404221.1_prot_XP_021339976.1_3669%7C27.857%7C3.58e-20%2Clcl%7CNW_018404221.1_prot_XP_021339976.1_3669%7C27.857%7C3.58e-20%2Clcl%7CNW_018404221.1_prot_XP_021339976.1_3669%7C27.857%7C3.58e-20%2Clcl%7CNW_018404221.1_prot_XP_021339976.1_3669%7C27.857%7C3.58e-20%2Clcl%7CNW_018404221.1_prot_XP_021339976.1_3669%7C27.857%7C3.58e-20%2Clcl%7CNW_018404221.1_prot_XP_021339976.1_3669%7C27.857%7C3.58e-20%2Clcl%7CNW_018404221.1_prot_XP_021339976.1_3669%7C27.857%7C3.58e-20%2Clcl%7CNW_018404221.1_prot_XP_021339976.1_3669%7C27.857%7C3.58e-20%2Clcl%7CNW_018404221.1_prot_XP_021339976.1_3669%7C27.857%7C3.58e-20%2Clcl%7CNW_018404221.1_prot_XP_021339976.1_3669%7C27.857%7C3.58e-20%2Clcl%7CNW_018404221.1_prot_XP_021339976.1_3669%7C27.857%7C3.58e-20%2Clcl%7CNW_018404221.1_prot_XP_021339976.1_3669%7C27.857%7C3.58e-20%2Clcl%7CNW_018404221.1_prot_XP_021339976.1_3669%7C27.857%7C3.58e-20%2Clcl%7CNW_018404221.1_prot_XP_021339976.1_3669%7C27.857%7C3.58e-20%2Clcl%7CNW_018404221.1_prot_XP_021339976.1_3669%7C27.857%7C3.58e-20%2Clcl%7CNW_018404221.1_prot_XP_021339976.1_3669%7C27.857%7C3.58e-20%2Clcl%7CNW_018404221.1_prot_XP_021339976.1_3669%7C27.857%7C3.58e-20%2Clcl%7CNW_018404221.1_prot_XP_021339976.1_3669%7C27.857%7C3.58e-20%2Clcl%7CNW_018404221.1_prot_XP_021339976.1_3669%7C27.857%7C3.58e-20%2Clcl%7CNW_018404221.1_prot_XP_021339976.1_3669%7C27.857%7C3.58e-20%2Clcl%7CNW_018404221.1_prot_XP_021339976.1_3669%7C27.857%7C3.58e-20%2Clcl%7CNW_018404221.1_prot_XP_021339976.1_3669%7C27.857%7C3.58e-20%2Clcl%7CNW_018404221.1_prot_XP_021339976.1_3669%7C27.857%7C3.58e-20%2Clcl%7CNW_018404221.1_prot_XP_021339976.1_3669%7C27.857%7C3.58e-20%2Clcl%7CNW_018404221.1_prot_XP_021339976.1_3669%7C27.857%7C3.58e-20%2Clcl%7CNW_018404221.1_prot_XP_021339976.1_3669%7C27.857%7C4.06e-20%2Clcl%7CNW_018404221.1_prot_XP_021339976.1_3669%7C28.148%7C6.15e-20%2Clcl%7CNW_018404221.1_prot_XP_021339976.1_3669%7C27.612%7C1.70e-18%2Clcl%7CNW_018404221.1_prot_XP_021339976.1_3669%7C27.820%7C6.09e-18%2Clcl%7CNW_018404221.1_prot_XP_021339976.1_3669%7C27.206%7C1.33e-17%2Clcl%7CNW_018404221.1_prot_XP_021339976.1_3669%7C26.950%7C1.94e-17%2Clcl%7CNW_018404221.1_prot_XP_021339976.1_3669%7C26.772%7C3.17e-16%2Clcl%7CNW_018404221.1_prot_XP_021339976.1_3669%7C26.471%7C8.65e-16%2CDUF326%7CPF03860.16%7C2%2CDUF326%7CPF03860.16%7C5.1%2CDUF326%7CPF03860.16%7C5.1%2CDUF326%7CPF03860.16%7C5.1%2CDUF326%7CPF03860.16%7C5.1%2CDUF326%7CPF03860.16%7C5.1%2CDUF326%7CPF03860.16%7C5.1%2CDUF326%7CPF03860.16%7C5.1%2CDUF326%7CPF03860.16%7C5.1%2CDUF326%7CPF03860.16%7C5.1%2CDUF326%7CPF03860.16%7C5.1%2CDUF326%7CPF03860.16%7C5.1%2Czf-C3HC4_3%7CPF13920.6%7C2%2Czf-C3HC4_3%7CPF13920.6%7C1.3%2Czf-C3HC4_3%7CPF13920.6%7C1.3%2Czf-C3HC4_3%7CPF13920.6%7C1.3%2Czf-C3HC4_3%7CPF13920.6%7C1.4%2Czf-C3HC4_3%7CPF13920.6%7C1.4%2Czf-C3HC4_3%7CPF13920.6%7C13%2Czf-C3HC4_3%7CPF13920.6%7C12%2CDUF5073%7CPF16817.5%7C18%2CDUF5073%7CPF16817.5%7C38%2CDUF5073%7CPF16817.5%7C15%2CCLASP_N%7CPF12348.8%7C2.9%2CCLASP_N%7CPF12348.8%7C3.9%2CECF-ribofla_trS%7CPF07155.12%7C5%2CECF-ribofla_trS%7CPF07155.12%7C15%2CDUF3658%7CPF12395.8%7C48%2CDUF3658%7CPF12395.8%7C89%2CDUF3658%7CPF12395.8%7C55%2CDUF3658%7CPF12395.8%7C60%2CDUF3658%7CPF12395.8%7C47%2CDZR%7CPF12773.7%7C1.8e%2B04
LSTA.3607.1	transdecoder	five_prime_UTR	1	1409	.	+	.	ID=LSTA.3607.1.p1.utr5p1;Parent=LSTA.3607.1.p1
LSTA.3607.1	transdecoder	exon	1	4609	.	+	.	ID=LSTA.3607.1.p1.exon1;Parent=LSTA.3607.1.p1
LSTA.3607.1	transdecoder	CDS	1410	1892	.	+	0	ID=cds.LSTA.3607.1.p1;Parent=LSTA.3607.1.p1
LSTA.3607.1	transdecoder	three_prime_UTR	1893	4609	.	+	.	ID=LSTA.3607.1.p1.utr3p1;Parent=LSTA.3607.1.p1
LSTA.3607.2	transdecoder	gene	1	4581	.	+	.	ID=GENE.LSTA.3607.2~~LSTA.3607.2.p1;Name=ORF%20type%3Acomplete%20len%3A161%20%28%2B%29%2Cscore%3D59.15%2Clcl%7CNW_018404221.1_prot_XP_021339976.1_3669%7C27.857%7C2.90e-20%2Clcl%7CNW_018404221.1_prot_XP_021339976.1_3669%7C27.857%7C2.90e-20%2Clcl%7CNW_018404221.1_prot_XP_021339976.1_3669%7C27.857%7C3.58e-20%2Clcl%7CNW_018404221.1_prot_XP_021339976.1_3669%7C27.857%7C3.58e-20%2Clcl%7CNW_018404221.1_prot_XP_021339976.1_3669%7C27.857%7C3.58e-20%2Clcl%7CNW_018404221.1_prot_XP_021339976.1_3669%7C27.857%7C3.58e-20%2Clcl%7CNW_018404221.1_prot_XP_021339976.1_3669%7C27.857%7C3.58e-20%2Clcl%7CNW_018404221.1_prot_XP_021339976.1_3669%7C27.857%7C3.58e-20%2Clcl%7CNW_018404221.1_prot_XP_021339976.1_3669%7C27.857%7C3.58e-20%2Clcl%7CNW_018404221.1_prot_XP_021339976.1_3669%7C27.857%7C3.58e-20%2Clcl%7CNW_018404221.1_prot_XP_021339976.1_3669%7C27.857%7C3.58e-20%2Clcl%7CNW_018404221.1_prot_XP_021339976.1_3669%7C27.857%7C3.58e-20%2Clcl%7CNW_018404221.1_prot_XP_021339976.1_3669%7C27.857%7C3.58e-20%2Clcl%7CNW_018404221.1_prot_XP_021339976.1_3669%7C27.857%7C3.58e-20%2Clcl%7CNW_018404221.1_prot_XP_021339976.1_3669%7C27.857%7C3.58e-20%2Clcl%7CNW_018404221.1_prot_XP_021339976.1_3669%7C27.857%7C3.58e-20%2Clcl%7CNW_018404221.1_prot_XP_021339976.1_3669%7C27.857%7C3.58e-20%2Clcl%7CNW_018404221.1_prot_XP_021339976.1_3669%7C27.857%7C3.58e-20%2Clcl%7CNW_018404221.1_prot_XP_021339976.1_3669%7C27.857%7C3.58e-20%2Clcl%7CNW_018404221.1_prot_XP_021339976.1_3669%7C27.857%7C3.58e-20%2Clcl%7CNW_018404221.1_prot_XP_021339976.1_3669%7C27.857%7C3.58e-20%2Clcl%7CNW_018404221.1_prot_XP_021339976.1_3669%7C27.857%7C3.58e-20%2Clcl%7CNW_018404221.1_prot_XP_021339976.1_3669%7C27.857%7C3.58e-20%2Clcl%7CNW_018404221.1_prot_XP_021339976.1_3669%7C27.857%7C3.58e-20%2Clcl%7CNW_018404221.1_prot_XP_021339976.1_3669%7C27.857%7C3.58e-20%2Clcl%7CNW_018404221.1_prot_XP_021339976.1_3669%7C27.857%7C3.58e-20%2Clcl%7CNW_018404221.1_prot_XP_021339976.1_3669%7C27.857%7C3.58e-20%2Clcl%7CNW_018404221.1_prot_XP_021339976.1_3669%7C27.857%7C3.58e-20%2Clcl%7CNW_018404221.1_prot_XP_021339976.1_3669%7C27.857%7C3.58e-20%2Clcl%7CNW_018404221.1_prot_XP_021339976.1_3669%7C27.857%7C3.58e-20%2Clcl%7CNW_018404221.1_prot_XP_021339976.1_3669%7C27.857%7C3.58e-20%2Clcl%7CNW_018404221.1_prot_XP_021339976.1_3669%7C27.857%7C3.58e-20%2Clcl%7CNW_018404221.1_prot_XP_021339976.1_3669%7C27.857%7C3.58e-20%2Clcl%7CNW_018404221.1_prot_XP_021339976.1_3669%7C27.857%7C3.58e-20%2Clcl%7CNW_018404221.1_prot_XP_021339976.1_3669%7C27.857%7C3.58e-20%2Clcl%7CNW_018404221.1_prot_XP_021339976.1_3669%7C27.857%7C3.58e-20%2Clcl%7CNW_018404221.1_prot_XP_021339976.1_3669%7C27.857%7C3.58e-20%2Clcl%7CNW_018404221.1_prot_XP_021339976.1_3669%7C27.857%7C3.58e-20%2Clcl%7CNW_018404221.1_prot_XP_021339976.1_3669%7C27.857%7C3.58e-20%2Clcl%7CNW_018404221.1_prot_XP_021339976.1_3669%7C27.857%7C3.58e-20%2Clcl%7CNW_018404221.1_prot_XP_021339976.1_3669%7C27.857%7C3.58e-20%2Clcl%7CNW_018404221.1_prot_XP_021339976.1_3669%7C27.857%7C3.58e-20%2Clcl%7CNW_018404221.1_prot_XP_021339976.1_3669%7C27.857%7C3.58e-20%2Clcl%7CNW_018404221.1_prot_XP_021339976.1_3669%7C27.857%7C3.58e-20%2Clcl%7CNW_018404221.1_prot_XP_021339976.1_3669%7C27.857%7C3.58e-20%2Clcl%7CNW_018404221.1_prot_XP_021339976.1_3669%7C27.857%7C3.58e-20%2Clcl%7CNW_018404221.1_prot_XP_021339976.1_3669%7C27.857%7C3.58e-20%2Clcl%7CNW_018404221.1_prot_XP_021339976.1_3669%7C27.857%7C3.58e-20%2Clcl%7CNW_018404221.1_prot_XP_021339976.1_3669%7C27.857%7C3.58e-20%2Clcl%7CNW_018404221.1_prot_XP_021339976.1_3669%7C27.857%7C4.06e-20%2Clcl%7CNW_018404221.1_prot_XP_021339976.1_3669%7C28.148%7C6.15e-20%2Clcl%7CNW_018404221.1_prot_XP_021339976.1_3669%7C27.612%7C1.70e-18%2Clcl%7CNW_018404221.1_prot_XP_021339976.1_3669%7C27.820%7C6.09e-18%2Clcl%7CNW_018404221.1_prot_XP_021339976.1_3669%7C27.206%7C1.33e-17%2Clcl%7CNW_018404221.1_prot_XP_021339976.1_3669%7C26.950%7C1.94e-17%2Clcl%7CNW_018404221.1_prot_XP_021339976.1_3669%7C26.772%7C3.17e-16%2Clcl%7CNW_018404221.1_prot_XP_021339976.1_3669%7C26.471%7C8.65e-16%2CDUF326%7CPF03860.16%7C2%2CDUF326%7CPF03860.16%7C5.1%2CDUF326%7CPF03860.16%7C5.1%2CDUF326%7CPF03860.16%7C5.1%2CDUF326%7CPF03860.16%7C5.1%2CDUF326%7CPF03860.16%7C5.1%2CDUF326%7CPF03860.16%7C5.1%2CDUF326%7CPF03860.16%7C5.1%2CDUF326%7CPF03860.16%7C5.1%2CDUF326%7CPF03860.16%7C5.1%2CDUF326%7CPF03860.16%7C5.1%2CDUF326%7CPF03860.16%7C5.1%2Czf-C3HC4_3%7CPF13920.6%7C2%2Czf-C3HC4_3%7CPF13920.6%7C1.3%2Czf-C3HC4_3%7CPF13920.6%7C1.3%2Czf-C3HC4_3%7CPF13920.6%7C1.3%2Czf-C3HC4_3%7CPF13920.6%7C1.4%2Czf-C3HC4_3%7CPF13920.6%7C1.4%2Czf-C3HC4_3%7CPF13920.6%7C13%2Czf-C3HC4_3%7CPF13920.6%7C12%2CDUF5073%7CPF16817.5%7C18%2CDUF5073%7CPF16817.5%7C38%2CDUF5073%7CPF16817.5%7C15%2CCLASP_N%7CPF12348.8%7C2.9%2CCLASP_N%7CPF12348.8%7C3.9%2CECF-ribofla_trS%7CPF07155.12%7C5%2CECF-ribofla_trS%7CPF07155.12%7C15%2CDUF3658%7CPF12395.8%7C48%2CDUF3658%7CPF12395.8%7C89%2CDUF3658%7CPF12395.8%7C55%2CDUF3658%7CPF12395.8%7C60%2CDUF3658%7CPF12395.8%7C47%2CDZR%7CPF12773.7%7C1.8e%2B04
LSTA.3607.2	transdecoder	mRNA	1	4581	.	+	.	ID=LSTA.3607.2.p1;Parent=GENE.LSTA.3607.2~~LSTA.3607.2.p1;Name=ORF%20type%3Acomplete%20len%3A161%20%28%2B%29%2Cscore%3D59.15%2Clcl%7CNW_018404221.1_prot_XP_021339976.1_3669%7C27.857%7C2.90e-20%2Clcl%7CNW_018404221.1_prot_XP_021339976.1_3669%7C27.857%7C2.90e-20%2Clcl%7CNW_018404221.1_prot_XP_021339976.1_3669%7C27.857%7C3.58e-20%2Clcl%7CNW_018404221.1_prot_XP_021339976.1_3669%7C27.857%7C3.58e-20%2Clcl%7CNW_018404221.1_prot_XP_021339976.1_3669%7C27.857%7C3.58e-20%2Clcl%7CNW_018404221.1_prot_XP_021339976.1_3669%7C27.857%7C3.58e-20%2Clcl%7CNW_018404221.1_prot_XP_021339976.1_3669%7C27.857%7C3.58e-20%2Clcl%7CNW_018404221.1_prot_XP_021339976.1_3669%7C27.857%7C3.58e-20%2Clcl%7CNW_018404221.1_prot_XP_021339976.1_3669%7C27.857%7C3.58e-20%2Clcl%7CNW_018404221.1_prot_XP_021339976.1_3669%7C27.857%7C3.58e-20%2Clcl%7CNW_018404221.1_prot_XP_021339976.1_3669%7C27.857%7C3.58e-20%2Clcl%7CNW_018404221.1_prot_XP_021339976.1_3669%7C27.857%7C3.58e-20%2Clcl%7CNW_018404221.1_prot_XP_021339976.1_3669%7C27.857%7C3.58e-20%2Clcl%7CNW_018404221.1_prot_XP_021339976.1_3669%7C27.857%7C3.58e-20%2Clcl%7CNW_018404221.1_prot_XP_021339976.1_3669%7C27.857%7C3.58e-20%2Clcl%7CNW_018404221.1_prot_XP_021339976.1_3669%7C27.857%7C3.58e-20%2Clcl%7CNW_018404221.1_prot_XP_021339976.1_3669%7C27.857%7C3.58e-20%2Clcl%7CNW_018404221.1_prot_XP_021339976.1_3669%7C27.857%7C3.58e-20%2Clcl%7CNW_018404221.1_prot_XP_021339976.1_3669%7C27.857%7C3.58e-20%2Clcl%7CNW_018404221.1_prot_XP_021339976.1_3669%7C27.857%7C3.58e-20%2Clcl%7CNW_018404221.1_prot_XP_021339976.1_3669%7C27.857%7C3.58e-20%2Clcl%7CNW_018404221.1_prot_XP_021339976.1_3669%7C27.857%7C3.58e-20%2Clcl%7CNW_018404221.1_prot_XP_021339976.1_3669%7C27.857%7C3.58e-20%2Clcl%7CNW_018404221.1_prot_XP_021339976.1_3669%7C27.857%7C3.58e-20%2Clcl%7CNW_018404221.1_prot_XP_021339976.1_3669%7C27.857%7C3.58e-20%2Clcl%7CNW_018404221.1_prot_XP_021339976.1_3669%7C27.857%7C3.58e-20%2Clcl%7CNW_018404221.1_prot_XP_021339976.1_3669%7C27.857%7C3.58e-20%2Clcl%7CNW_018404221.1_prot_XP_021339976.1_3669%7C27.857%7C3.58e-20%2Clcl%7CNW_018404221.1_prot_XP_021339976.1_3669%7C27.857%7C3.58e-20%2Clcl%7CNW_018404221.1_prot_XP_021339976.1_3669%7C27.857%7C3.58e-20%2Clcl%7CNW_018404221.1_prot_XP_021339976.1_3669%7C27.857%7C3.58e-20%2Clcl%7CNW_018404221.1_prot_XP_021339976.1_3669%7C27.857%7C3.58e-20%2Clcl%7CNW_018404221.1_prot_XP_021339976.1_3669%7C27.857%7C3.58e-20%2Clcl%7CNW_018404221.1_prot_XP_021339976.1_3669%7C27.857%7C3.58e-20%2Clcl%7CNW_018404221.1_prot_XP_021339976.1_3669%7C27.857%7C3.58e-20%2Clcl%7CNW_018404221.1_prot_XP_021339976.1_3669%7C27.857%7C3.58e-20%2Clcl%7CNW_018404221.1_prot_XP_021339976.1_3669%7C27.857%7C3.58e-20%2Clcl%7CNW_018404221.1_prot_XP_021339976.1_3669%7C27.857%7C3.58e-20%2Clcl%7CNW_018404221.1_prot_XP_021339976.1_3669%7C27.857%7C3.58e-20%2Clcl%7CNW_018404221.1_prot_XP_021339976.1_3669%7C27.857%7C3.58e-20%2Clcl%7CNW_018404221.1_prot_XP_021339976.1_3669%7C27.857%7C3.58e-20%2Clcl%7CNW_018404221.1_prot_XP_021339976.1_3669%7C27.857%7C3.58e-20%2Clcl%7CNW_018404221.1_prot_XP_021339976.1_3669%7C27.857%7C3.58e-20%2Clcl%7CNW_018404221.1_prot_XP_021339976.1_3669%7C27.857%7C3.58e-20%2Clcl%7CNW_018404221.1_prot_XP_021339976.1_3669%7C27.857%7C3.58e-20%2Clcl%7CNW_018404221.1_prot_XP_021339976.1_3669%7C27.857%7C3.58e-20%2Clcl%7CNW_018404221.1_prot_XP_021339976.1_3669%7C27.857%7C3.58e-20%2Clcl%7CNW_018404221.1_prot_XP_021339976.1_3669%7C27.857%7C3.58e-20%2Clcl%7CNW_018404221.1_prot_XP_021339976.1_3669%7C27.857%7C3.58e-20%2Clcl%7CNW_018404221.1_prot_XP_021339976.1_3669%7C27.857%7C4.06e-20%2Clcl%7CNW_018404221.1_prot_XP_021339976.1_3669%7C28.148%7C6.15e-20%2Clcl%7CNW_018404221.1_prot_XP_021339976.1_3669%7C27.612%7C1.70e-18%2Clcl%7CNW_018404221.1_prot_XP_021339976.1_3669%7C27.820%7C6.09e-18%2Clcl%7CNW_018404221.1_prot_XP_021339976.1_3669%7C27.206%7C1.33e-17%2Clcl%7CNW_018404221.1_prot_XP_021339976.1_3669%7C26.950%7C1.94e-17%2Clcl%7CNW_018404221.1_prot_XP_021339976.1_3669%7C26.772%7C3.17e-16%2Clcl%7CNW_018404221.1_prot_XP_021339976.1_3669%7C26.471%7C8.65e-16%2CDUF326%7CPF03860.16%7C2%2CDUF326%7CPF03860.16%7C5.1%2CDUF326%7CPF03860.16%7C5.1%2CDUF326%7CPF03860.16%7C5.1%2CDUF326%7CPF03860.16%7C5.1%2CDUF326%7CPF03860.16%7C5.1%2CDUF326%7CPF03860.16%7C5.1%2CDUF326%7CPF03860.16%7C5.1%2CDUF326%7CPF03860.16%7C5.1%2CDUF326%7CPF03860.16%7C5.1%2CDUF326%7CPF03860.16%7C5.1%2CDUF326%7CPF03860.16%7C5.1%2Czf-C3HC4_3%7CPF13920.6%7C2%2Czf-C3HC4_3%7CPF13920.6%7C1.3%2Czf-C3HC4_3%7CPF13920.6%7C1.3%2Czf-C3HC4_3%7CPF13920.6%7C1.3%2Czf-C3HC4_3%7CPF13920.6%7C1.4%2Czf-C3HC4_3%7CPF13920.6%7C1.4%2Czf-C3HC4_3%7CPF13920.6%7C13%2Czf-C3HC4_3%7CPF13920.6%7C12%2CDUF5073%7CPF16817.5%7C18%2CDUF5073%7CPF16817.5%7C38%2CDUF5073%7CPF16817.5%7C15%2CCLASP_N%7CPF12348.8%7C2.9%2CCLASP_N%7CPF12348.8%7C3.9%2CECF-ribofla_trS%7CPF07155.12%7C5%2CECF-ribofla_trS%7CPF07155.12%7C15%2CDUF3658%7CPF12395.8%7C48%2CDUF3658%7CPF12395.8%7C89%2CDUF3658%7CPF12395.8%7C55%2CDUF3658%7CPF12395.8%7C60%2CDUF3658%7CPF12395.8%7C47%2CDZR%7CPF12773.7%7C1.8e%2B04
LSTA.3607.2	transdecoder	five_prime_UTR	1	1409	.	+	.	ID=LSTA.3607.2.p1.utr5p1;Parent=LSTA.3607.2.p1
LSTA.3607.2	transdecoder	exon	1	4581	.	+	.	ID=LSTA.3607.2.p1.exon1;Parent=LSTA.3607.2.p1
LSTA.3607.2	transdecoder	CDS	1410	1892	.	+	0	ID=cds.LSTA.3607.2.p1;Parent=LSTA.3607.2.p1
LSTA.3607.2	transdecoder	three_prime_UTR	1893	4581	.	+	.	ID=LSTA.3607.2.p1.utr3p1;Parent=LSTA.3607.2.p1
LSTA.36073.1	transdecoder	gene	1	389	.	+	.	ID=GENE.LSTA.36073.1~~LSTA.36073.1.p1;Name=ORF%20type%3Ainternal%20len%3A130%20%28%2B%29%2Cscore%3D39.81%2Clcl%7CNW_004797802.1_prot_XP_005106474.1_19618%7C77.099%7C2.12e-62%2CAAA%7CPF00004.29%7C3.3e%2B03%2CAAA%7CPF00004.29%7C0.0017%2CAAA_16%7CPF13191.6%7C2.4e%2B03%2CAAA_16%7CPF13191.6%7C0.0036%2CAAA_5%7CPF07728.14%7C4e%2B03%2CAAA_5%7CPF07728.14%7C0.0094%2CRuvB_N%7CPF05496.12%7C0.0092%2CVps4_C%7CPF09336.10%7C0.037%2CMCM%7CPF00493.23%7C0.073%2CMg_chelatase%7CPF01078.21%7C0.098%2CAAA_18%7CPF13238.6%7C0.16%2CAAA_7%7CPF12775.7%7C0.17%2CLinocin_M18%7CPF04454.12%7C0.17%2CNTPase_1%7CPF03266.15%7C5.1%2CNTPase_1%7CPF03266.15%7C42%2CAAA_33%7CPF13671.6%7C0.25%2CAAA_22%7CPF13401.6%7C0.29%2CIstB_IS21%7CPF01695.17%7C0.31
LSTA.36073.1	transdecoder	mRNA	1	389	.	+	.	ID=LSTA.36073.1.p1;Parent=GENE.LSTA.36073.1~~LSTA.36073.1.p1;Name=ORF%20type%3Ainternal%20len%3A130%20%28%2B%29%2Cscore%3D39.81%2Clcl%7CNW_004797802.1_prot_XP_005106474.1_19618%7C77.099%7C2.12e-62%2CAAA%7CPF00004.29%7C3.3e%2B03%2CAAA%7CPF00004.29%7C0.0017%2CAAA_16%7CPF13191.6%7C2.4e%2B03%2CAAA_16%7CPF13191.6%7C0.0036%2CAAA_5%7CPF07728.14%7C4e%2B03%2CAAA_5%7CPF07728.14%7C0.0094%2CRuvB_N%7CPF05496.12%7C0.0092%2CVps4_C%7CPF09336.10%7C0.037%2CMCM%7CPF00493.23%7C0.073%2CMg_chelatase%7CPF01078.21%7C0.098%2CAAA_18%7CPF13238.6%7C0.16%2CAAA_7%7CPF12775.7%7C0.17%2CLinocin_M18%7CPF04454.12%7C0.17%2CNTPase_1%7CPF03266.15%7C5.1%2CNTPase_1%7CPF03266.15%7C42%2CAAA_33%7CPF13671.6%7C0.25%2CAAA_22%7CPF13401.6%7C0.29%2CIstB_IS21%7CPF01695.17%7C0.31
LSTA.36073.1	transdecoder	exon	1	389	.	+	.	ID=LSTA.36073.1.p1.exon1;Parent=LSTA.36073.1.p1
LSTA.36073.1	transdecoder	CDS	2	388	.	+	0	ID=cds.LSTA.36073.1.p1;Parent=LSTA.36073.1.p1
LSTA.36081.1	transdecoder	gene	1	1449	.	+	.	ID=GENE.LSTA.36081.1~~LSTA.36081.1.p1;Name=ORF%20type%3A5prime_partial%20len%3A200%20%28%2B%29%2Cscore%3D38.19%2Clcl%7CNW_013415365.1_prot_XP_013085296.1_21983%7C36.806%7C3.11e-17%2CLectin_C%7CPF00059.21%7C6.3e%2B03%2CLectin_C%7CPF00059.21%7C3.5e-06%2CMOSP_C%7CPF02722.15%7C0.13
LSTA.36081.1	transdecoder	mRNA	1	1449	.	+	.	ID=LSTA.36081.1.p1;Parent=GENE.LSTA.36081.1~~LSTA.36081.1.p1;Name=ORF%20type%3A5prime_partial%20len%3A200%20%28%2B%29%2Cscore%3D38.19%2Clcl%7CNW_013415365.1_prot_XP_013085296.1_21983%7C36.806%7C3.11e-17%2CLectin_C%7CPF00059.21%7C6.3e%2B03%2CLectin_C%7CPF00059.21%7C3.5e-06%2CMOSP_C%7CPF02722.15%7C0.13
LSTA.36081.1	transdecoder	exon	1	1449	.	+	.	ID=LSTA.36081.1.p1.exon1;Parent=LSTA.36081.1.p1
LSTA.36081.1	transdecoder	CDS	2	601	.	+	0	ID=cds.LSTA.36081.1.p1;Parent=LSTA.36081.1.p1
LSTA.36081.1	transdecoder	three_prime_UTR	602	1449	.	+	.	ID=LSTA.36081.1.p1.utr3p1;Parent=LSTA.36081.1.p1
LSTA.36083.1	transdecoder	gene	1	1174	.	+	.	ID=GENE.LSTA.36083.1~~LSTA.36083.1.p1;Name=ORF%20type%3A5prime_partial%20len%3A360%20%28%2B%29%2Cscore%3D90.78%2Clcl%7CNW_013194134.1_prot_XP_013069208.1_7705%7C96.210%7C0.0%2CSpectrin%7CPF00435.21%7C6.7e-10%2CSpectrin%7CPF00435.21%7C8.1e-21%2CSpectrin%7CPF00435.21%7C6.4e-10%2CCtIP_N%7CPF10482.9%7C2.9e%2B02%2CCtIP_N%7CPF10482.9%7C1.3e%2B03%2CCtIP_N%7CPF10482.9%7C0.0075%2CCtIP_N%7CPF10482.9%7C2.2e%2B03%2CHisKA_2%7CPF07568.12%7C0.16%2CHisKA_2%7CPF07568.12%7C2.7e%2B03%2CDUF612%7CPF04747.12%7C0.41%2CVPS11_C%7CPF12451.8%7C5.7e%2B03%2CVPS11_C%7CPF12451.8%7C5.7%2CVPS11_C%7CPF12451.8%7C82%2CDUF1843%7CPF08898.10%7C4.7e%2B02%2CDUF1843%7CPF08898.10%7C4.1
LSTA.36083.1	transdecoder	mRNA	1	1174	.	+	.	ID=LSTA.36083.1.p1;Parent=GENE.LSTA.36083.1~~LSTA.36083.1.p1;Name=ORF%20type%3A5prime_partial%20len%3A360%20%28%2B%29%2Cscore%3D90.78%2Clcl%7CNW_013194134.1_prot_XP_013069208.1_7705%7C96.210%7C0.0%2CSpectrin%7CPF00435.21%7C6.7e-10%2CSpectrin%7CPF00435.21%7C8.1e-21%2CSpectrin%7CPF00435.21%7C6.4e-10%2CCtIP_N%7CPF10482.9%7C2.9e%2B02%2CCtIP_N%7CPF10482.9%7C1.3e%2B03%2CCtIP_N%7CPF10482.9%7C0.0075%2CCtIP_N%7CPF10482.9%7C2.2e%2B03%2CHisKA_2%7CPF07568.12%7C0.16%2CHisKA_2%7CPF07568.12%7C2.7e%2B03%2CDUF612%7CPF04747.12%7C0.41%2CVPS11_C%7CPF12451.8%7C5.7e%2B03%2CVPS11_C%7CPF12451.8%7C5.7%2CVPS11_C%7CPF12451.8%7C82%2CDUF1843%7CPF08898.10%7C4.7e%2B02%2CDUF1843%7CPF08898.10%7C4.1
LSTA.36083.1	transdecoder	exon	1	1174	.	+	.	ID=LSTA.36083.1.p1.exon1;Parent=LSTA.36083.1.p1
LSTA.36083.1	transdecoder	CDS	3	1082	.	+	0	ID=cds.LSTA.36083.1.p1;Parent=LSTA.36083.1.p1
LSTA.36083.1	transdecoder	three_prime_UTR	1083	1174	.	+	.	ID=LSTA.36083.1.p1.utr3p1;Parent=LSTA.36083.1.p1
LSTA.36085.1	transdecoder	gene	1	414	.	+	.	ID=GENE.LSTA.36085.1~~LSTA.36085.1.p1;Name=ORF%20type%3A5prime_partial%20len%3A123%20%28%2B%29%2Cscore%3D15.99%2Clcl%7CNW_013507866.1_prot_XP_013063244.1_34936%7C65.823%7C6.30e-30%2CA2M%7CPF00207.22%7C2.7e-23
LSTA.36085.1	transdecoder	mRNA	1	414	.	+	.	ID=LSTA.36085.1.p1;Parent=GENE.LSTA.36085.1~~LSTA.36085.1.p1;Name=ORF%20type%3A5prime_partial%20len%3A123%20%28%2B%29%2Cscore%3D15.99%2Clcl%7CNW_013507866.1_prot_XP_013063244.1_34936%7C65.823%7C6.30e-30%2CA2M%7CPF00207.22%7C2.7e-23
LSTA.36085.1	transdecoder	exon	1	414	.	+	.	ID=LSTA.36085.1.p1.exon1;Parent=LSTA.36085.1.p1
LSTA.36085.1	transdecoder	CDS	1	369	.	+	0	ID=cds.LSTA.36085.1.p1;Parent=LSTA.36085.1.p1
LSTA.36085.1	transdecoder	three_prime_UTR	370	414	.	+	.	ID=LSTA.36085.1.p1.utr3p1;Parent=LSTA.36085.1.p1
LSTA.36087.1	transdecoder	gene	1	697	.	+	.	ID=GENE.LSTA.36087.1~~LSTA.36087.1.p1;Name=ORF%20type%3Ainternal%20len%3A233%20%28%2B%29%2Cscore%3D54.55%2Clcl%7CNC_037590.1_prot_XP_025099140.1_3077%7C78.603%7C2.68e-129%2CLig_chan%7CPF00060.26%7C1.3e-24%2CLig_chan-Glu_bd%7CPF10613.9%7C1.3e-15%2CSBP_bac_3%7CPF00497.20%7C1.7e-11
LSTA.36087.1	transdecoder	mRNA	1	697	.	+	.	ID=LSTA.36087.1.p1;Parent=GENE.LSTA.36087.1~~LSTA.36087.1.p1;Name=ORF%20type%3Ainternal%20len%3A233%20%28%2B%29%2Cscore%3D54.55%2Clcl%7CNC_037590.1_prot_XP_025099140.1_3077%7C78.603%7C2.68e-129%2CLig_chan%7CPF00060.26%7C1.3e-24%2CLig_chan-Glu_bd%7CPF10613.9%7C1.3e-15%2CSBP_bac_3%7CPF00497.20%7C1.7e-11
LSTA.36087.1	transdecoder	exon	1	697	.	+	.	ID=LSTA.36087.1.p1.exon1;Parent=LSTA.36087.1.p1
LSTA.36087.1	transdecoder	CDS	2	697	.	+	0	ID=cds.LSTA.36087.1.p1;Parent=LSTA.36087.1.p1
LSTA.3609.1	transdecoder	gene	1	6002	.	+	.	ID=GENE.LSTA.3609.1~~LSTA.3609.1.p3;Name=ORF%20type%3Acomplete%20len%3A150%20%28%2B%29%2Cscore%3D33.67%2Clcl%7CNW_013432214.1_prot_XP_013090131.1_26281%7C43.548%7C1.36e-25%2Clcl%7CNW_013432214.1_prot_XP_013090131.1_26281%7C45.378%7C1.74e-25%2Clcl%7CNW_013432214.1_prot_XP_013090131.1_26281%7C44.167%7C1.22e-24%2Clcl%7CNW_013432214.1_prot_XP_013090131.1_26281%7C42.742%7C1.84e-24%2Clcl%7CNW_013432214.1_prot_XP_013090131.1_26281%7C44.860%7C4.45e-21%2Clcl%7CNW_013432214.1_prot_XP_013090131.1_26281%7C35.172%7C2.44e-20%2CGp5_C%7CPF06715.12%7C0.035%2CGp5_C%7CPF06715.12%7C0.029%2CGp5_C%7CPF06715.12%7C0.41%2CGp5_C%7CPF06715.12%7C4.5%2CGp5_C%7CPF06715.12%7C1.5%2CGp5_C%7CPF06715.12%7C3.7%2CGp5_C%7CPF06715.12%7C1.4%2CGp5_C%7CPF06715.12%7C0.4%2CGp5_C%7CPF06715.12%7C0.9%2CGp5_C%7CPF06715.12%7C0.29%2CDUF2345%7CPF10106.9%7C0.077%2CDUF2345%7CPF10106.9%7C11%2CDUF2345%7CPF10106.9%7C1%2CFecR%7CPF04773.13%7C4.6%2CFecR%7CPF04773.13%7C6.9%2CFliMN_C%7CPF01052.20%7C1.2e%2B03%2CFliMN_C%7CPF01052.20%7C40%2CFliMN_C%7CPF01052.20%7C4.2%2CFliMN_C%7CPF01052.20%7C24%2CFliMN_C%7CPF01052.20%7C3.6e%2B02%2CDUF1876%7CPF08962.11%7C1.4%2CDUF1876%7CPF08962.11%7C6.9e%2B02%2CDUF5121%7CPF17165.4%7C20%2CDUF5121%7CPF17165.4%7C33%2CRL11D%7CPF11088.8%7C0.39%2CRL11D%7CPF11088.8%7C37
LSTA.3609.1	transdecoder	mRNA	1	6002	.	+	.	ID=LSTA.3609.1.p3;Parent=GENE.LSTA.3609.1~~LSTA.3609.1.p3;Name=ORF%20type%3Acomplete%20len%3A150%20%28%2B%29%2Cscore%3D33.67%2Clcl%7CNW_013432214.1_prot_XP_013090131.1_26281%7C43.548%7C1.36e-25%2Clcl%7CNW_013432214.1_prot_XP_013090131.1_26281%7C45.378%7C1.74e-25%2Clcl%7CNW_013432214.1_prot_XP_013090131.1_26281%7C44.167%7C1.22e-24%2Clcl%7CNW_013432214.1_prot_XP_013090131.1_26281%7C42.742%7C1.84e-24%2Clcl%7CNW_013432214.1_prot_XP_013090131.1_26281%7C44.860%7C4.45e-21%2Clcl%7CNW_013432214.1_prot_XP_013090131.1_26281%7C35.172%7C2.44e-20%2CGp5_C%7CPF06715.12%7C0.035%2CGp5_C%7CPF06715.12%7C0.029%2CGp5_C%7CPF06715.12%7C0.41%2CGp5_C%7CPF06715.12%7C4.5%2CGp5_C%7CPF06715.12%7C1.5%2CGp5_C%7CPF06715.12%7C3.7%2CGp5_C%7CPF06715.12%7C1.4%2CGp5_C%7CPF06715.12%7C0.4%2CGp5_C%7CPF06715.12%7C0.9%2CGp5_C%7CPF06715.12%7C0.29%2CDUF2345%7CPF10106.9%7C0.077%2CDUF2345%7CPF10106.9%7C11%2CDUF2345%7CPF10106.9%7C1%2CFecR%7CPF04773.13%7C4.6%2CFecR%7CPF04773.13%7C6.9%2CFliMN_C%7CPF01052.20%7C1.2e%2B03%2CFliMN_C%7CPF01052.20%7C40%2CFliMN_C%7CPF01052.20%7C4.2%2CFliMN_C%7CPF01052.20%7C24%2CFliMN_C%7CPF01052.20%7C3.6e%2B02%2CDUF1876%7CPF08962.11%7C1.4%2CDUF1876%7CPF08962.11%7C6.9e%2B02%2CDUF5121%7CPF17165.4%7C20%2CDUF5121%7CPF17165.4%7C33%2CRL11D%7CPF11088.8%7C0.39%2CRL11D%7CPF11088.8%7C37
LSTA.3609.1	transdecoder	five_prime_UTR	1	1524	.	+	.	ID=LSTA.3609.1.p3.utr5p1;Parent=LSTA.3609.1.p3
LSTA.3609.1	transdecoder	exon	1	6002	.	+	.	ID=LSTA.3609.1.p3.exon1;Parent=LSTA.3609.1.p3
LSTA.3609.1	transdecoder	CDS	1525	1974	.	+	0	ID=cds.LSTA.3609.1.p3;Parent=LSTA.3609.1.p3
LSTA.3609.1	transdecoder	three_prime_UTR	1975	6002	.	+	.	ID=LSTA.3609.1.p3.utr3p1;Parent=LSTA.3609.1.p3
LSTA.3609.1	transdecoder	gene	1	6002	.	-	.	ID=GENE.LSTA.3609.1~~LSTA.3609.1.p1;Name=ORF%20type%3Acomplete%20len%3A430%20%28-%29%2Cscore%3D88.02%2Clcl%7CNW_013414107.1_prot_XP_013084826.1_21561%7C96.503%7C0.0%2CAnk_2%7CPF12796.7%7C6.9e-09%2CAnk_2%7CPF12796.7%7C6.1e-12%2CAnk_2%7CPF12796.7%7C2.7e-16%2CAnk_2%7CPF12796.7%7C4.6e-09%2CAnk_2%7CPF12796.7%7C84%2CAnk_4%7CPF13637.6%7C0.0093%2CAnk_4%7CPF13637.6%7C1.9e-06%2CAnk_4%7CPF13637.6%7C7.8e-05%2CAnk_4%7CPF13637.6%7C1.1e-05%2CAnk_4%7CPF13637.6%7C0.0024%2CAnk_4%7CPF13637.6%7C1.2e-05%2CAnk_4%7CPF13637.6%7C3.9e-09%2CAnk_4%7CPF13637.6%7C96%2CAnk_4%7CPF13637.6%7C29%2CAnk_4%7CPF13637.6%7C2.3e%2B02%2CAnk%7CPF00023.30%7C0.28%2CAnk%7CPF00023.30%7C0.23%2CAnk%7CPF00023.30%7C0.03%2CAnk%7CPF00023.30%7C0.046%2CAnk%7CPF00023.30%7C0.44%2CAnk%7CPF00023.30%7C7.3e-05%2CAnk%7CPF00023.30%7C0.00032%2CAnk%7CPF00023.30%7C1.5e%2B02%2CAnk%7CPF00023.30%7C6e%2B03%2CAnk_5%7CPF13857.6%7C0.00028%2CAnk_5%7CPF13857.6%7C0.065%2CAnk_5%7CPF13857.6%7C0.0011%2CAnk_5%7CPF13857.6%7C1.6e-08%2CAnk_5%7CPF13857.6%7C0.014%2CAnk_5%7CPF13857.6%7C0.012%2CAnk_5%7CPF13857.6%7C4.3e-05%2CAnk_5%7CPF13857.6%7C2.4%2CAnk_5%7CPF13857.6%7C1e%2B04%2CAnk_3%7CPF13606.6%7C1.8e%2B04%2CAnk_3%7CPF13606.6%7C0.19%2CAnk_3%7CPF13606.6%7C9.1%2CAnk_3%7CPF13606.6%7C0.021%2CAnk_3%7CPF13606.6%7C0.006%2CAnk_3%7CPF13606.6%7C2.9%2CAnk_3%7CPF13606.6%7C0.0012%2CAnk_3%7CPF13606.6%7C0.48%2CAnk_3%7CPF13606.6%7C1.9e%2B02%2CAnk_3%7CPF13606.6%7C7.1e%2B02%2CSOCS_box%7CPF07525.16%7C1.4e-09%2CUtp13%7CPF08625.11%7C0.46%2CUtp13%7CPF08625.11%7C3.1e%2B03
LSTA.3609.1	transdecoder	mRNA	1	6002	.	-	.	ID=LSTA.3609.1.p1;Parent=GENE.LSTA.3609.1~~LSTA.3609.1.p1;Name=ORF%20type%3Acomplete%20len%3A430%20%28-%29%2Cscore%3D88.02%2Clcl%7CNW_013414107.1_prot_XP_013084826.1_21561%7C96.503%7C0.0%2CAnk_2%7CPF12796.7%7C6.9e-09%2CAnk_2%7CPF12796.7%7C6.1e-12%2CAnk_2%7CPF12796.7%7C2.7e-16%2CAnk_2%7CPF12796.7%7C4.6e-09%2CAnk_2%7CPF12796.7%7C84%2CAnk_4%7CPF13637.6%7C0.0093%2CAnk_4%7CPF13637.6%7C1.9e-06%2CAnk_4%7CPF13637.6%7C7.8e-05%2CAnk_4%7CPF13637.6%7C1.1e-05%2CAnk_4%7CPF13637.6%7C0.0024%2CAnk_4%7CPF13637.6%7C1.2e-05%2CAnk_4%7CPF13637.6%7C3.9e-09%2CAnk_4%7CPF13637.6%7C96%2CAnk_4%7CPF13637.6%7C29%2CAnk_4%7CPF13637.6%7C2.3e%2B02%2CAnk%7CPF00023.30%7C0.28%2CAnk%7CPF00023.30%7C0.23%2CAnk%7CPF00023.30%7C0.03%2CAnk%7CPF00023.30%7C0.046%2CAnk%7CPF00023.30%7C0.44%2CAnk%7CPF00023.30%7C7.3e-05%2CAnk%7CPF00023.30%7C0.00032%2CAnk%7CPF00023.30%7C1.5e%2B02%2CAnk%7CPF00023.30%7C6e%2B03%2CAnk_5%7CPF13857.6%7C0.00028%2CAnk_5%7CPF13857.6%7C0.065%2CAnk_5%7CPF13857.6%7C0.0011%2CAnk_5%7CPF13857.6%7C1.6e-08%2CAnk_5%7CPF13857.6%7C0.014%2CAnk_5%7CPF13857.6%7C0.012%2CAnk_5%7CPF13857.6%7C4.3e-05%2CAnk_5%7CPF13857.6%7C2.4%2CAnk_5%7CPF13857.6%7C1e%2B04%2CAnk_3%7CPF13606.6%7C1.8e%2B04%2CAnk_3%7CPF13606.6%7C0.19%2CAnk_3%7CPF13606.6%7C9.1%2CAnk_3%7CPF13606.6%7C0.021%2CAnk_3%7CPF13606.6%7C0.006%2CAnk_3%7CPF13606.6%7C2.9%2CAnk_3%7CPF13606.6%7C0.0012%2CAnk_3%7CPF13606.6%7C0.48%2CAnk_3%7CPF13606.6%7C1.9e%2B02%2CAnk_3%7CPF13606.6%7C7.1e%2B02%2CSOCS_box%7CPF07525.16%7C1.4e-09%2CUtp13%7CPF08625.11%7C0.46%2CUtp13%7CPF08625.11%7C3.1e%2B03
LSTA.3609.1	transdecoder	five_prime_UTR	5313	6002	.	-	.	ID=LSTA.3609.1.p1.utr5p1;Parent=LSTA.3609.1.p1
LSTA.3609.1	transdecoder	exon	1	6002	.	-	.	ID=LSTA.3609.1.p1.exon1;Parent=LSTA.3609.1.p1
LSTA.3609.1	transdecoder	CDS	4023	5312	.	-	0	ID=cds.LSTA.3609.1.p1;Parent=LSTA.3609.1.p1
LSTA.3609.1	transdecoder	three_prime_UTR	1	4022	.	-	.	ID=LSTA.3609.1.p1.utr3p1;Parent=LSTA.3609.1.p1
LSTA.3609.2	transdecoder	gene	1	1902	.	-	.	ID=GENE.LSTA.3609.2~~LSTA.3609.2.p1;Name=ORF%20type%3Acomplete%20len%3A430%20%28-%29%2Cscore%3D88.02%2Clcl%7CNW_013414107.1_prot_XP_013084826.1_21561%7C96.503%7C0.0%2CAnk_2%7CPF12796.7%7C6.9e-09%2CAnk_2%7CPF12796.7%7C6.1e-12%2CAnk_2%7CPF12796.7%7C2.7e-16%2CAnk_2%7CPF12796.7%7C4.6e-09%2CAnk_2%7CPF12796.7%7C84%2CAnk_4%7CPF13637.6%7C0.0093%2CAnk_4%7CPF13637.6%7C1.9e-06%2CAnk_4%7CPF13637.6%7C7.8e-05%2CAnk_4%7CPF13637.6%7C1.1e-05%2CAnk_4%7CPF13637.6%7C0.0024%2CAnk_4%7CPF13637.6%7C1.2e-05%2CAnk_4%7CPF13637.6%7C3.9e-09%2CAnk_4%7CPF13637.6%7C96%2CAnk_4%7CPF13637.6%7C29%2CAnk_4%7CPF13637.6%7C2.3e%2B02%2CAnk%7CPF00023.30%7C0.28%2CAnk%7CPF00023.30%7C0.23%2CAnk%7CPF00023.30%7C0.03%2CAnk%7CPF00023.30%7C0.046%2CAnk%7CPF00023.30%7C0.44%2CAnk%7CPF00023.30%7C7.3e-05%2CAnk%7CPF00023.30%7C0.00032%2CAnk%7CPF00023.30%7C1.5e%2B02%2CAnk%7CPF00023.30%7C6e%2B03%2CAnk_5%7CPF13857.6%7C0.00028%2CAnk_5%7CPF13857.6%7C0.065%2CAnk_5%7CPF13857.6%7C0.0011%2CAnk_5%7CPF13857.6%7C1.6e-08%2CAnk_5%7CPF13857.6%7C0.014%2CAnk_5%7CPF13857.6%7C0.012%2CAnk_5%7CPF13857.6%7C4.3e-05%2CAnk_5%7CPF13857.6%7C2.4%2CAnk_5%7CPF13857.6%7C1e%2B04%2CAnk_3%7CPF13606.6%7C1.8e%2B04%2CAnk_3%7CPF13606.6%7C0.19%2CAnk_3%7CPF13606.6%7C9.1%2CAnk_3%7CPF13606.6%7C0.021%2CAnk_3%7CPF13606.6%7C0.006%2CAnk_3%7CPF13606.6%7C2.9%2CAnk_3%7CPF13606.6%7C0.0012%2CAnk_3%7CPF13606.6%7C0.48%2CAnk_3%7CPF13606.6%7C1.9e%2B02%2CAnk_3%7CPF13606.6%7C7.1e%2B02%2CSOCS_box%7CPF07525.16%7C1.4e-09%2CUtp13%7CPF08625.11%7C0.46%2CUtp13%7CPF08625.11%7C3.1e%2B03
LSTA.3609.2	transdecoder	mRNA	1	1902	.	-	.	ID=LSTA.3609.2.p1;Parent=GENE.LSTA.3609.2~~LSTA.3609.2.p1;Name=ORF%20type%3Acomplete%20len%3A430%20%28-%29%2Cscore%3D88.02%2Clcl%7CNW_013414107.1_prot_XP_013084826.1_21561%7C96.503%7C0.0%2CAnk_2%7CPF12796.7%7C6.9e-09%2CAnk_2%7CPF12796.7%7C6.1e-12%2CAnk_2%7CPF12796.7%7C2.7e-16%2CAnk_2%7CPF12796.7%7C4.6e-09%2CAnk_2%7CPF12796.7%7C84%2CAnk_4%7CPF13637.6%7C0.0093%2CAnk_4%7CPF13637.6%7C1.9e-06%2CAnk_4%7CPF13637.6%7C7.8e-05%2CAnk_4%7CPF13637.6%7C1.1e-05%2CAnk_4%7CPF13637.6%7C0.0024%2CAnk_4%7CPF13637.6%7C1.2e-05%2CAnk_4%7CPF13637.6%7C3.9e-09%2CAnk_4%7CPF13637.6%7C96%2CAnk_4%7CPF13637.6%7C29%2CAnk_4%7CPF13637.6%7C2.3e%2B02%2CAnk%7CPF00023.30%7C0.28%2CAnk%7CPF00023.30%7C0.23%2CAnk%7CPF00023.30%7C0.03%2CAnk%7CPF00023.30%7C0.046%2CAnk%7CPF00023.30%7C0.44%2CAnk%7CPF00023.30%7C7.3e-05%2CAnk%7CPF00023.30%7C0.00032%2CAnk%7CPF00023.30%7C1.5e%2B02%2CAnk%7CPF00023.30%7C6e%2B03%2CAnk_5%7CPF13857.6%7C0.00028%2CAnk_5%7CPF13857.6%7C0.065%2CAnk_5%7CPF13857.6%7C0.0011%2CAnk_5%7CPF13857.6%7C1.6e-08%2CAnk_5%7CPF13857.6%7C0.014%2CAnk_5%7CPF13857.6%7C0.012%2CAnk_5%7CPF13857.6%7C4.3e-05%2CAnk_5%7CPF13857.6%7C2.4%2CAnk_5%7CPF13857.6%7C1e%2B04%2CAnk_3%7CPF13606.6%7C1.8e%2B04%2CAnk_3%7CPF13606.6%7C0.19%2CAnk_3%7CPF13606.6%7C9.1%2CAnk_3%7CPF13606.6%7C0.021%2CAnk_3%7CPF13606.6%7C0.006%2CAnk_3%7CPF13606.6%7C2.9%2CAnk_3%7CPF13606.6%7C0.0012%2CAnk_3%7CPF13606.6%7C0.48%2CAnk_3%7CPF13606.6%7C1.9e%2B02%2CAnk_3%7CPF13606.6%7C7.1e%2B02%2CSOCS_box%7CPF07525.16%7C1.4e-09%2CUtp13%7CPF08625.11%7C0.46%2CUtp13%7CPF08625.11%7C3.1e%2B03
LSTA.3609.2	transdecoder	five_prime_UTR	1581	1902	.	-	.	ID=LSTA.3609.2.p1.utr5p1;Parent=LSTA.3609.2.p1
LSTA.3609.2	transdecoder	exon	1	1902	.	-	.	ID=LSTA.3609.2.p1.exon1;Parent=LSTA.3609.2.p1
LSTA.3609.2	transdecoder	CDS	291	1580	.	-	0	ID=cds.LSTA.3609.2.p1;Parent=LSTA.3609.2.p1
LSTA.3609.2	transdecoder	three_prime_UTR	1	290	.	-	.	ID=LSTA.3609.2.p1.utr3p1;Parent=LSTA.3609.2.p1
LSTA.3609.3	transdecoder	gene	1	3951	.	-	.	ID=GENE.LSTA.3609.3~~LSTA.3609.3.p1;Name=ORF%20type%3Acomplete%20len%3A167%20%28-%29%2Cscore%3D30.70%2Clcl%7CNW_013193746.1_prot_XP_013065450.1_4337%7C32.624%7C8.04e-21%2Clcl%7CNW_013193746.1_prot_XP_013065450.1_4337%7C31.538%7C2.02e-19%2Clcl%7CNW_013193746.1_prot_XP_013065450.1_4337%7C34.831%7C1.53e-14%2Clcl%7CNW_013193746.1_prot_XP_013065450.1_4337%7C31.452%7C3.88e-14%2Clcl%7CNW_013193746.1_prot_XP_013065450.1_4337%7C33.721%7C2.35e-13%2CMspA%7CPF09203.11%7C0.073%2CTamB%7CPF04357.13%7C0.12
LSTA.3609.3	transdecoder	mRNA	1	3951	.	-	.	ID=LSTA.3609.3.p1;Parent=GENE.LSTA.3609.3~~LSTA.3609.3.p1;Name=ORF%20type%3Acomplete%20len%3A167%20%28-%29%2Cscore%3D30.70%2Clcl%7CNW_013193746.1_prot_XP_013065450.1_4337%7C32.624%7C8.04e-21%2Clcl%7CNW_013193746.1_prot_XP_013065450.1_4337%7C31.538%7C2.02e-19%2Clcl%7CNW_013193746.1_prot_XP_013065450.1_4337%7C34.831%7C1.53e-14%2Clcl%7CNW_013193746.1_prot_XP_013065450.1_4337%7C31.452%7C3.88e-14%2Clcl%7CNW_013193746.1_prot_XP_013065450.1_4337%7C33.721%7C2.35e-13%2CMspA%7CPF09203.11%7C0.073%2CTamB%7CPF04357.13%7C0.12
LSTA.3609.3	transdecoder	five_prime_UTR	1935	3951	.	-	.	ID=LSTA.3609.3.p1.utr5p1;Parent=LSTA.3609.3.p1
LSTA.3609.3	transdecoder	exon	1	3951	.	-	.	ID=LSTA.3609.3.p1.exon1;Parent=LSTA.3609.3.p1
LSTA.3609.3	transdecoder	CDS	1434	1934	.	-	0	ID=cds.LSTA.3609.3.p1;Parent=LSTA.3609.3.p1
LSTA.3609.3	transdecoder	three_prime_UTR	1	1433	.	-	.	ID=LSTA.3609.3.p1.utr3p1;Parent=LSTA.3609.3.p1
LSTA.36092.1	transdecoder	gene	1	689	.	+	.	ID=GENE.LSTA.36092.1~~LSTA.36092.1.p1;Name=ORF%20type%3A3prime_partial%20len%3A205%20%28%2B%29%2Cscore%3D44.44%2Clcl%7CNW_013193459.1_prot_XP_013083771.1_2277%7C78.000%7C8.87e-75%2CVIT%7CPF08487.10%7C1.4e-30%2CVIT%7CPF08487.10%7C1.1e%2B03
LSTA.36092.1	transdecoder	mRNA	1	689	.	+	.	ID=LSTA.36092.1.p1;Parent=GENE.LSTA.36092.1~~LSTA.36092.1.p1;Name=ORF%20type%3A3prime_partial%20len%3A205%20%28%2B%29%2Cscore%3D44.44%2Clcl%7CNW_013193459.1_prot_XP_013083771.1_2277%7C78.000%7C8.87e-75%2CVIT%7CPF08487.10%7C1.4e-30%2CVIT%7CPF08487.10%7C1.1e%2B03
LSTA.36092.1	transdecoder	five_prime_UTR	1	77	.	+	.	ID=LSTA.36092.1.p1.utr5p1;Parent=LSTA.36092.1.p1
LSTA.36092.1	transdecoder	exon	1	689	.	+	.	ID=LSTA.36092.1.p1.exon1;Parent=LSTA.36092.1.p1
LSTA.36092.1	transdecoder	CDS	78	689	.	+	0	ID=cds.LSTA.36092.1.p1;Parent=LSTA.36092.1.p1
LSTA.36092.2	transdecoder	gene	1	678	.	+	.	ID=GENE.LSTA.36092.2~~LSTA.36092.2.p1;Name=ORF%20type%3A3prime_partial%20len%3A205%20%28%2B%29%2Cscore%3D44.44%2Clcl%7CNW_013193459.1_prot_XP_013083771.1_2277%7C78.000%7C8.87e-75%2CVIT%7CPF08487.10%7C1.4e-30%2CVIT%7CPF08487.10%7C1.1e%2B03
LSTA.36092.2	transdecoder	mRNA	1	678	.	+	.	ID=LSTA.36092.2.p1;Parent=GENE.LSTA.36092.2~~LSTA.36092.2.p1;Name=ORF%20type%3A3prime_partial%20len%3A205%20%28%2B%29%2Cscore%3D44.44%2Clcl%7CNW_013193459.1_prot_XP_013083771.1_2277%7C78.000%7C8.87e-75%2CVIT%7CPF08487.10%7C1.4e-30%2CVIT%7CPF08487.10%7C1.1e%2B03
LSTA.36092.2	transdecoder	five_prime_UTR	1	66	.	+	.	ID=LSTA.36092.2.p1.utr5p1;Parent=LSTA.36092.2.p1
LSTA.36092.2	transdecoder	exon	1	678	.	+	.	ID=LSTA.36092.2.p1.exon1;Parent=LSTA.36092.2.p1
LSTA.36092.2	transdecoder	CDS	67	678	.	+	0	ID=cds.LSTA.36092.2.p1;Parent=LSTA.36092.2.p1
LSTA.36093.1	transdecoder	gene	1	610	.	+	.	ID=GENE.LSTA.36093.1~~LSTA.36093.1.p1;Name=ORF%20type%3Ainternal%20len%3A203%20%28%2B%29%2Cscore%3D70.42%2Clcl%7CNW_013524535.1_prot_XP_013065178.1_36657%7C78.218%7C7.25e-97%2CIFT20%7CPF14931.6%7C1e%2B03%2CIFT20%7CPF14931.6%7C0.012%2CIFT20%7CPF14931.6%7C3.4e%2B02%2CIFT20%7CPF14931.6%7C2.5e%2B02%2CDUF3037%7CPF11236.8%7C5.9%2CDUF3037%7CPF11236.8%7C0.81%2CDUF4407%7CPF14362.6%7C0.91%2CDUF4407%7CPF14362.6%7C0.19%2CCENP-H%7CPF05837.12%7C0.21%2CCENP-H%7CPF05837.12%7C4.8e%2B02%2CERM%7CPF00769.19%7C0.25%2CERM%7CPF00769.19%7C16%2CDUF4265%7CPF14085.6%7C44%2CDUF4265%7CPF14085.6%7C3%2CDUF4265%7CPF14085.6%7C1.5e%2B03%2CDUF1192%7CPF06698.11%7C0.38%2CDUF1192%7CPF06698.11%7C3.7e%2B03%2CDUF1192%7CPF06698.11%7C1.5%2CDUF1192%7CPF06698.11%7C2.6e%2B03%2CDUF1192%7CPF06698.11%7C3.8e%2B03%2CDUF1192%7CPF06698.11%7C3.5e%2B03%2CDUF3584%7CPF12128.8%7C1.7%2CGrpE%7CPF01025.19%7C1.2%2CGrpE%7CPF01025.19%7C33%2CYscO-like%7CPF16789.5%7C4.8%2CYscO-like%7CPF16789.5%7C12%2CTPR_MLP1_2%7CPF07926.12%7C0.47%2CTPR_MLP1_2%7CPF07926.12%7C35%2CFib_alpha%7CPF08702.10%7C1.3%2CFib_alpha%7CPF08702.10%7C3.1e%2B02%2CPrefoldin%7CPF02996.17%7C3%2CPrefoldin%7CPF02996.17%7C5.2%2CPrefoldin%7CPF02996.17%7C41%2CPrefoldin%7CPF02996.17%7C64%2CAPG6_N%7CPF17675.1%7C11%2CAPG6_N%7CPF17675.1%7C7%2CCC2-LZ%7CPF16516.5%7C9.4%2CCC2-LZ%7CPF16516.5%7C4.2%2CCC2-LZ%7CPF16516.5%7C54%2CApoO%7CPF09769.9%7C48%2CApoO%7CPF09769.9%7C40%2CDUF848%7CPF05852.11%7C30%2CDUF848%7CPF05852.11%7C0.35%2CDUF848%7CPF05852.11%7C6e%2B02%2CCsm1_N%7CPF18504.1%7C19%2CCsm1_N%7CPF18504.1%7C48%2CCsm1_N%7CPF18504.1%7C1.1%2CCsm1_N%7CPF18504.1%7C2.1e%2B02%2CMei5%7CPF10376.9%7C1.8e%2B03%2CMei5%7CPF10376.9%7C1%2CGolgin_A5%7CPF09787.9%7C71%2CGolgin_A5%7CPF09787.9%7C3%2CAtg14%7CPF10186.9%7C1.5e%2B02%2CAtg14%7CPF10186.9%7C0.57%2CYabA%7CPF06156.13%7C2.1e%2B03%2CYabA%7CPF06156.13%7C3.4
LSTA.36093.1	transdecoder	mRNA	1	610	.	+	.	ID=LSTA.36093.1.p1;Parent=GENE.LSTA.36093.1~~LSTA.36093.1.p1;Name=ORF%20type%3Ainternal%20len%3A203%20%28%2B%29%2Cscore%3D70.42%2Clcl%7CNW_013524535.1_prot_XP_013065178.1_36657%7C78.218%7C7.25e-97%2CIFT20%7CPF14931.6%7C1e%2B03%2CIFT20%7CPF14931.6%7C0.012%2CIFT20%7CPF14931.6%7C3.4e%2B02%2CIFT20%7CPF14931.6%7C2.5e%2B02%2CDUF3037%7CPF11236.8%7C5.9%2CDUF3037%7CPF11236.8%7C0.81%2CDUF4407%7CPF14362.6%7C0.91%2CDUF4407%7CPF14362.6%7C0.19%2CCENP-H%7CPF05837.12%7C0.21%2CCENP-H%7CPF05837.12%7C4.8e%2B02%2CERM%7CPF00769.19%7C0.25%2CERM%7CPF00769.19%7C16%2CDUF4265%7CPF14085.6%7C44%2CDUF4265%7CPF14085.6%7C3%2CDUF4265%7CPF14085.6%7C1.5e%2B03%2CDUF1192%7CPF06698.11%7C0.38%2CDUF1192%7CPF06698.11%7C3.7e%2B03%2CDUF1192%7CPF06698.11%7C1.5%2CDUF1192%7CPF06698.11%7C2.6e%2B03%2CDUF1192%7CPF06698.11%7C3.8e%2B03%2CDUF1192%7CPF06698.11%7C3.5e%2B03%2CDUF3584%7CPF12128.8%7C1.7%2CGrpE%7CPF01025.19%7C1.2%2CGrpE%7CPF01025.19%7C33%2CYscO-like%7CPF16789.5%7C4.8%2CYscO-like%7CPF16789.5%7C12%2CTPR_MLP1_2%7CPF07926.12%7C0.47%2CTPR_MLP1_2%7CPF07926.12%7C35%2CFib_alpha%7CPF08702.10%7C1.3%2CFib_alpha%7CPF08702.10%7C3.1e%2B02%2CPrefoldin%7CPF02996.17%7C3%2CPrefoldin%7CPF02996.17%7C5.2%2CPrefoldin%7CPF02996.17%7C41%2CPrefoldin%7CPF02996.17%7C64%2CAPG6_N%7CPF17675.1%7C11%2CAPG6_N%7CPF17675.1%7C7%2CCC2-LZ%7CPF16516.5%7C9.4%2CCC2-LZ%7CPF16516.5%7C4.2%2CCC2-LZ%7CPF16516.5%7C54%2CApoO%7CPF09769.9%7C48%2CApoO%7CPF09769.9%7C40%2CDUF848%7CPF05852.11%7C30%2CDUF848%7CPF05852.11%7C0.35%2CDUF848%7CPF05852.11%7C6e%2B02%2CCsm1_N%7CPF18504.1%7C19%2CCsm1_N%7CPF18504.1%7C48%2CCsm1_N%7CPF18504.1%7C1.1%2CCsm1_N%7CPF18504.1%7C2.1e%2B02%2CMei5%7CPF10376.9%7C1.8e%2B03%2CMei5%7CPF10376.9%7C1%2CGolgin_A5%7CPF09787.9%7C71%2CGolgin_A5%7CPF09787.9%7C3%2CAtg14%7CPF10186.9%7C1.5e%2B02%2CAtg14%7CPF10186.9%7C0.57%2CYabA%7CPF06156.13%7C2.1e%2B03%2CYabA%7CPF06156.13%7C3.4
LSTA.36093.1	transdecoder	exon	1	610	.	+	.	ID=LSTA.36093.1.p1.exon1;Parent=LSTA.36093.1.p1
LSTA.36093.1	transdecoder	CDS	3	608	.	+	0	ID=cds.LSTA.36093.1.p1;Parent=LSTA.36093.1.p1
LSTA.36095.1	transdecoder	gene	1	397	.	+	.	ID=GENE.LSTA.36095.1~~LSTA.36095.1.p1;Name=ORF%20type%3Ainternal%20len%3A133%20%28%2B%29%2Cscore%3D53.68%2Clcl%7CNW_013193263.1_prot_XP_013077263.1_176%7C94.615%7C5.25e-87
LSTA.36095.1	transdecoder	mRNA	1	397	.	+	.	ID=LSTA.36095.1.p1;Parent=GENE.LSTA.36095.1~~LSTA.36095.1.p1;Name=ORF%20type%3Ainternal%20len%3A133%20%28%2B%29%2Cscore%3D53.68%2Clcl%7CNW_013193263.1_prot_XP_013077263.1_176%7C94.615%7C5.25e-87
LSTA.36095.1	transdecoder	exon	1	397	.	+	.	ID=LSTA.36095.1.p1.exon1;Parent=LSTA.36095.1.p1
LSTA.36095.1	transdecoder	CDS	1	396	.	+	0	ID=cds.LSTA.36095.1.p1;Parent=LSTA.36095.1.p1
LSTA.36096.1	transdecoder	gene	1	469	.	+	.	ID=GENE.LSTA.36096.1~~LSTA.36096.1.p1;Name=ORF%20type%3Ainternal%20len%3A157%20%28%2B%29%2Cscore%3D50.18%2Clcl%7CNW_013193263.1_prot_XP_013077263.1_176%7C95.238%7C8.01e-99%2CVBS%7CPF08913.10%7C1.3e%2B03%2CVBS%7CPF08913.10%7C2e-05%2CI_LWEQ%7CPF01608.17%7C0.0026%2CDUF4781%7CPF16013.5%7C3.2e%2B02%2CDUF4781%7CPF16013.5%7C0.011%2CT2SSF%7CPF00482.23%7C0.056%2CTape_meas_lam_C%7CPF09718.10%7C1.6e%2B02%2CTape_meas_lam_C%7CPF09718.10%7C0.1%2CTape_meas_lam_C%7CPF09718.10%7C1.4e%2B03%2CDUF2277%7CPF10041.9%7C0.12%2CDUF2277%7CPF10041.9%7C3.5e%2B03%2CFib_alpha%7CPF08702.10%7C1.8e%2B03%2CFib_alpha%7CPF08702.10%7C0.39
LSTA.36096.1	transdecoder	mRNA	1	469	.	+	.	ID=LSTA.36096.1.p1;Parent=GENE.LSTA.36096.1~~LSTA.36096.1.p1;Name=ORF%20type%3Ainternal%20len%3A157%20%28%2B%29%2Cscore%3D50.18%2Clcl%7CNW_013193263.1_prot_XP_013077263.1_176%7C95.238%7C8.01e-99%2CVBS%7CPF08913.10%7C1.3e%2B03%2CVBS%7CPF08913.10%7C2e-05%2CI_LWEQ%7CPF01608.17%7C0.0026%2CDUF4781%7CPF16013.5%7C3.2e%2B02%2CDUF4781%7CPF16013.5%7C0.011%2CT2SSF%7CPF00482.23%7C0.056%2CTape_meas_lam_C%7CPF09718.10%7C1.6e%2B02%2CTape_meas_lam_C%7CPF09718.10%7C0.1%2CTape_meas_lam_C%7CPF09718.10%7C1.4e%2B03%2CDUF2277%7CPF10041.9%7C0.12%2CDUF2277%7CPF10041.9%7C3.5e%2B03%2CFib_alpha%7CPF08702.10%7C1.8e%2B03%2CFib_alpha%7CPF08702.10%7C0.39
LSTA.36096.1	transdecoder	exon	1	469	.	+	.	ID=LSTA.36096.1.p1.exon1;Parent=LSTA.36096.1.p1
LSTA.36096.1	transdecoder	CDS	2	469	.	+	0	ID=cds.LSTA.36096.1.p1;Parent=LSTA.36096.1.p1
LSTA.3610.1	transdecoder	gene	1	3912	.	-	.	ID=GENE.LSTA.3610.1~~LSTA.3610.1.p1;Name=ORF%20type%3Acomplete%20len%3A150%20%28-%29%2Cscore%3D33.67%2Clcl%7CNW_013432214.1_prot_XP_013090131.1_26281%7C43.548%7C1.36e-25%2Clcl%7CNW_013432214.1_prot_XP_013090131.1_26281%7C45.378%7C1.74e-25%2Clcl%7CNW_013432214.1_prot_XP_013090131.1_26281%7C44.167%7C1.22e-24%2Clcl%7CNW_013432214.1_prot_XP_013090131.1_26281%7C42.742%7C1.84e-24%2Clcl%7CNW_013432214.1_prot_XP_013090131.1_26281%7C44.860%7C4.45e-21%2Clcl%7CNW_013432214.1_prot_XP_013090131.1_26281%7C35.172%7C2.44e-20%2CGp5_C%7CPF06715.12%7C0.035%2CGp5_C%7CPF06715.12%7C0.029%2CGp5_C%7CPF06715.12%7C0.41%2CGp5_C%7CPF06715.12%7C4.5%2CGp5_C%7CPF06715.12%7C1.5%2CGp5_C%7CPF06715.12%7C3.7%2CGp5_C%7CPF06715.12%7C1.4%2CGp5_C%7CPF06715.12%7C0.4%2CGp5_C%7CPF06715.12%7C0.9%2CGp5_C%7CPF06715.12%7C0.29%2CDUF2345%7CPF10106.9%7C0.077%2CDUF2345%7CPF10106.9%7C11%2CDUF2345%7CPF10106.9%7C1%2CFecR%7CPF04773.13%7C4.6%2CFecR%7CPF04773.13%7C6.9%2CFliMN_C%7CPF01052.20%7C1.2e%2B03%2CFliMN_C%7CPF01052.20%7C40%2CFliMN_C%7CPF01052.20%7C4.2%2CFliMN_C%7CPF01052.20%7C24%2CFliMN_C%7CPF01052.20%7C3.6e%2B02%2CDUF1876%7CPF08962.11%7C1.4%2CDUF1876%7CPF08962.11%7C6.9e%2B02%2CDUF5121%7CPF17165.4%7C20%2CDUF5121%7CPF17165.4%7C33%2CRL11D%7CPF11088.8%7C0.39%2CRL11D%7CPF11088.8%7C37
LSTA.3610.1	transdecoder	mRNA	1	3912	.	-	.	ID=LSTA.3610.1.p1;Parent=GENE.LSTA.3610.1~~LSTA.3610.1.p1;Name=ORF%20type%3Acomplete%20len%3A150%20%28-%29%2Cscore%3D33.67%2Clcl%7CNW_013432214.1_prot_XP_013090131.1_26281%7C43.548%7C1.36e-25%2Clcl%7CNW_013432214.1_prot_XP_013090131.1_26281%7C45.378%7C1.74e-25%2Clcl%7CNW_013432214.1_prot_XP_013090131.1_26281%7C44.167%7C1.22e-24%2Clcl%7CNW_013432214.1_prot_XP_013090131.1_26281%7C42.742%7C1.84e-24%2Clcl%7CNW_013432214.1_prot_XP_013090131.1_26281%7C44.860%7C4.45e-21%2Clcl%7CNW_013432214.1_prot_XP_013090131.1_26281%7C35.172%7C2.44e-20%2CGp5_C%7CPF06715.12%7C0.035%2CGp5_C%7CPF06715.12%7C0.029%2CGp5_C%7CPF06715.12%7C0.41%2CGp5_C%7CPF06715.12%7C4.5%2CGp5_C%7CPF06715.12%7C1.5%2CGp5_C%7CPF06715.12%7C3.7%2CGp5_C%7CPF06715.12%7C1.4%2CGp5_C%7CPF06715.12%7C0.4%2CGp5_C%7CPF06715.12%7C0.9%2CGp5_C%7CPF06715.12%7C0.29%2CDUF2345%7CPF10106.9%7C0.077%2CDUF2345%7CPF10106.9%7C11%2CDUF2345%7CPF10106.9%7C1%2CFecR%7CPF04773.13%7C4.6%2CFecR%7CPF04773.13%7C6.9%2CFliMN_C%7CPF01052.20%7C1.2e%2B03%2CFliMN_C%7CPF01052.20%7C40%2CFliMN_C%7CPF01052.20%7C4.2%2CFliMN_C%7CPF01052.20%7C24%2CFliMN_C%7CPF01052.20%7C3.6e%2B02%2CDUF1876%7CPF08962.11%7C1.4%2CDUF1876%7CPF08962.11%7C6.9e%2B02%2CDUF5121%7CPF17165.4%7C20%2CDUF5121%7CPF17165.4%7C33%2CRL11D%7CPF11088.8%7C0.39%2CRL11D%7CPF11088.8%7C37
LSTA.3610.1	transdecoder	five_prime_UTR	2481	3912	.	-	.	ID=LSTA.3610.1.p1.utr5p1;Parent=LSTA.3610.1.p1
LSTA.3610.1	transdecoder	exon	1	3912	.	-	.	ID=LSTA.3610.1.p1.exon1;Parent=LSTA.3610.1.p1
LSTA.3610.1	transdecoder	CDS	2031	2480	.	-	0	ID=cds.LSTA.3610.1.p1;Parent=LSTA.3610.1.p1
LSTA.3610.1	transdecoder	three_prime_UTR	1	2030	.	-	.	ID=LSTA.3610.1.p1.utr3p1;Parent=LSTA.3610.1.p1
LSTA.3610.10	transdecoder	gene	1	1749	.	+	.	ID=GENE.LSTA.3610.10~~LSTA.3610.10.p1;Name=ORF%20type%3A5prime_partial%20len%3A127%20%28%2B%29%2Cscore%3D19.12%2Clcl%7CNW_013466484.1_prot_XP_013093426.1_29183%7C39.200%7C2.26e-16%2Clcl%7CNW_013466484.1_prot_XP_013093426.1_29183%7C38.281%7C6.38e-15%2Clcl%7CNW_013466484.1_prot_XP_013093426.1_29183%7C39.098%7C2.67e-13%2Clcl%7CNW_013466484.1_prot_XP_013093426.1_29183%7C37.209%7C4.74e-12%2Clcl%7CNW_013466484.1_prot_XP_013093426.1_29183%7C35.294%7C1.87e-11%2Clcl%7CNW_013466484.1_prot_XP_013093426.1_29183%7C36.090%7C3.58e-11%2Clcl%7CNW_013466484.1_prot_XP_013093426.1_29183%7C36.585%7C9.02e-11%2Clcl%7CNW_013466484.1_prot_XP_013093426.1_29183%7C33.835%7C1.63e-10%2Clcl%7CNW_013466484.1_prot_XP_013093426.1_29183%7C36.434%7C2.07e-09%2Clcl%7CNW_013466484.1_prot_XP_013093426.1_29183%7C34.091%7C3.81e-07%2CMspA%7CPF09203.11%7C0.021%2CMspA%7CPF09203.11%7C2.6e%2B02
LSTA.3610.10	transdecoder	mRNA	1	1749	.	+	.	ID=LSTA.3610.10.p1;Parent=GENE.LSTA.3610.10~~LSTA.3610.10.p1;Name=ORF%20type%3A5prime_partial%20len%3A127%20%28%2B%29%2Cscore%3D19.12%2Clcl%7CNW_013466484.1_prot_XP_013093426.1_29183%7C39.200%7C2.26e-16%2Clcl%7CNW_013466484.1_prot_XP_013093426.1_29183%7C38.281%7C6.38e-15%2Clcl%7CNW_013466484.1_prot_XP_013093426.1_29183%7C39.098%7C2.67e-13%2Clcl%7CNW_013466484.1_prot_XP_013093426.1_29183%7C37.209%7C4.74e-12%2Clcl%7CNW_013466484.1_prot_XP_013093426.1_29183%7C35.294%7C1.87e-11%2Clcl%7CNW_013466484.1_prot_XP_013093426.1_29183%7C36.090%7C3.58e-11%2Clcl%7CNW_013466484.1_prot_XP_013093426.1_29183%7C36.585%7C9.02e-11%2Clcl%7CNW_013466484.1_prot_XP_013093426.1_29183%7C33.835%7C1.63e-10%2Clcl%7CNW_013466484.1_prot_XP_013093426.1_29183%7C36.434%7C2.07e-09%2Clcl%7CNW_013466484.1_prot_XP_013093426.1_29183%7C34.091%7C3.81e-07%2CMspA%7CPF09203.11%7C0.021%2CMspA%7CPF09203.11%7C2.6e%2B02
LSTA.3610.10	transdecoder	exon	1	1749	.	+	.	ID=LSTA.3610.10.p1.exon1;Parent=LSTA.3610.10.p1
LSTA.3610.10	transdecoder	CDS	1	381	.	+	0	ID=cds.LSTA.3610.10.p1;Parent=LSTA.3610.10.p1
LSTA.3610.10	transdecoder	three_prime_UTR	382	1749	.	+	.	ID=LSTA.3610.10.p1.utr3p1;Parent=LSTA.3610.10.p1
LSTA.3610.11	transdecoder	gene	1	1793	.	+	.	ID=GENE.LSTA.3610.11~~LSTA.3610.11.p1;Name=ORF%20type%3A5prime_partial%20len%3A123%20%28%2B%29%2Cscore%3D19.95%2Clcl%7CNW_013193746.1_prot_XP_013065450.1_4337%7C31.707%7C2.25e-15%2Clcl%7CNW_013193746.1_prot_XP_013065450.1_4337%7C31.707%7C2.25e-15%2Clcl%7CNW_013193746.1_prot_XP_013065450.1_4337%7C31.707%7C2.25e-15%2Clcl%7CNW_013193746.1_prot_XP_013065450.1_4337%7C31.148%7C6.15e-15%2Clcl%7CNW_013193746.1_prot_XP_013065450.1_4337%7C31.707%7C2.80e-14%2Clcl%7CNW_013193746.1_prot_XP_013065450.1_4337%7C30.328%7C4.47e-14%2Clcl%7CNW_013193746.1_prot_XP_013065450.1_4337%7C31.034%7C9.78e-12%2CMspA%7CPF09203.11%7C0.045%2CMspA%7CPF09203.11%7C3.8e%2B02
LSTA.3610.11	transdecoder	mRNA	1	1793	.	+	.	ID=LSTA.3610.11.p1;Parent=GENE.LSTA.3610.11~~LSTA.3610.11.p1;Name=ORF%20type%3A5prime_partial%20len%3A123%20%28%2B%29%2Cscore%3D19.95%2Clcl%7CNW_013193746.1_prot_XP_013065450.1_4337%7C31.707%7C2.25e-15%2Clcl%7CNW_013193746.1_prot_XP_013065450.1_4337%7C31.707%7C2.25e-15%2Clcl%7CNW_013193746.1_prot_XP_013065450.1_4337%7C31.707%7C2.25e-15%2Clcl%7CNW_013193746.1_prot_XP_013065450.1_4337%7C31.148%7C6.15e-15%2Clcl%7CNW_013193746.1_prot_XP_013065450.1_4337%7C31.707%7C2.80e-14%2Clcl%7CNW_013193746.1_prot_XP_013065450.1_4337%7C30.328%7C4.47e-14%2Clcl%7CNW_013193746.1_prot_XP_013065450.1_4337%7C31.034%7C9.78e-12%2CMspA%7CPF09203.11%7C0.045%2CMspA%7CPF09203.11%7C3.8e%2B02
LSTA.3610.11	transdecoder	exon	1	1793	.	+	.	ID=LSTA.3610.11.p1.exon1;Parent=LSTA.3610.11.p1
LSTA.3610.11	transdecoder	CDS	1	369	.	+	0	ID=cds.LSTA.3610.11.p1;Parent=LSTA.3610.11.p1
LSTA.3610.11	transdecoder	three_prime_UTR	370	1793	.	+	.	ID=LSTA.3610.11.p1.utr3p1;Parent=LSTA.3610.11.p1
LSTA.3610.2	transdecoder	gene	1	3785	.	-	.	ID=GENE.LSTA.3610.2~~LSTA.3610.2.p1;Name=ORF%20type%3Acomplete%20len%3A150%20%28-%29%2Cscore%3D33.67%2Clcl%7CNW_013432214.1_prot_XP_013090131.1_26281%7C43.548%7C1.36e-25%2Clcl%7CNW_013432214.1_prot_XP_013090131.1_26281%7C45.378%7C1.74e-25%2Clcl%7CNW_013432214.1_prot_XP_013090131.1_26281%7C44.167%7C1.22e-24%2Clcl%7CNW_013432214.1_prot_XP_013090131.1_26281%7C42.742%7C1.84e-24%2Clcl%7CNW_013432214.1_prot_XP_013090131.1_26281%7C44.860%7C4.45e-21%2Clcl%7CNW_013432214.1_prot_XP_013090131.1_26281%7C35.172%7C2.44e-20%2CGp5_C%7CPF06715.12%7C0.035%2CGp5_C%7CPF06715.12%7C0.029%2CGp5_C%7CPF06715.12%7C0.41%2CGp5_C%7CPF06715.12%7C4.5%2CGp5_C%7CPF06715.12%7C1.5%2CGp5_C%7CPF06715.12%7C3.7%2CGp5_C%7CPF06715.12%7C1.4%2CGp5_C%7CPF06715.12%7C0.4%2CGp5_C%7CPF06715.12%7C0.9%2CGp5_C%7CPF06715.12%7C0.29%2CDUF2345%7CPF10106.9%7C0.077%2CDUF2345%7CPF10106.9%7C11%2CDUF2345%7CPF10106.9%7C1%2CFecR%7CPF04773.13%7C4.6%2CFecR%7CPF04773.13%7C6.9%2CFliMN_C%7CPF01052.20%7C1.2e%2B03%2CFliMN_C%7CPF01052.20%7C40%2CFliMN_C%7CPF01052.20%7C4.2%2CFliMN_C%7CPF01052.20%7C24%2CFliMN_C%7CPF01052.20%7C3.6e%2B02%2CDUF1876%7CPF08962.11%7C1.4%2CDUF1876%7CPF08962.11%7C6.9e%2B02%2CDUF5121%7CPF17165.4%7C20%2CDUF5121%7CPF17165.4%7C33%2CRL11D%7CPF11088.8%7C0.39%2CRL11D%7CPF11088.8%7C37
LSTA.3610.2	transdecoder	mRNA	1	3785	.	-	.	ID=LSTA.3610.2.p1;Parent=GENE.LSTA.3610.2~~LSTA.3610.2.p1;Name=ORF%20type%3Acomplete%20len%3A150%20%28-%29%2Cscore%3D33.67%2Clcl%7CNW_013432214.1_prot_XP_013090131.1_26281%7C43.548%7C1.36e-25%2Clcl%7CNW_013432214.1_prot_XP_013090131.1_26281%7C45.378%7C1.74e-25%2Clcl%7CNW_013432214.1_prot_XP_013090131.1_26281%7C44.167%7C1.22e-24%2Clcl%7CNW_013432214.1_prot_XP_013090131.1_26281%7C42.742%7C1.84e-24%2Clcl%7CNW_013432214.1_prot_XP_013090131.1_26281%7C44.860%7C4.45e-21%2Clcl%7CNW_013432214.1_prot_XP_013090131.1_26281%7C35.172%7C2.44e-20%2CGp5_C%7CPF06715.12%7C0.035%2CGp5_C%7CPF06715.12%7C0.029%2CGp5_C%7CPF06715.12%7C0.41%2CGp5_C%7CPF06715.12%7C4.5%2CGp5_C%7CPF06715.12%7C1.5%2CGp5_C%7CPF06715.12%7C3.7%2CGp5_C%7CPF06715.12%7C1.4%2CGp5_C%7CPF06715.12%7C0.4%2CGp5_C%7CPF06715.12%7C0.9%2CGp5_C%7CPF06715.12%7C0.29%2CDUF2345%7CPF10106.9%7C0.077%2CDUF2345%7CPF10106.9%7C11%2CDUF2345%7CPF10106.9%7C1%2CFecR%7CPF04773.13%7C4.6%2CFecR%7CPF04773.13%7C6.9%2CFliMN_C%7CPF01052.20%7C1.2e%2B03%2CFliMN_C%7CPF01052.20%7C40%2CFliMN_C%7CPF01052.20%7C4.2%2CFliMN_C%7CPF01052.20%7C24%2CFliMN_C%7CPF01052.20%7C3.6e%2B02%2CDUF1876%7CPF08962.11%7C1.4%2CDUF1876%7CPF08962.11%7C6.9e%2B02%2CDUF5121%7CPF17165.4%7C20%2CDUF5121%7CPF17165.4%7C33%2CRL11D%7CPF11088.8%7C0.39%2CRL11D%7CPF11088.8%7C37
LSTA.3610.2	transdecoder	five_prime_UTR	2481	3785	.	-	.	ID=LSTA.3610.2.p1.utr5p1;Parent=LSTA.3610.2.p1
LSTA.3610.2	transdecoder	exon	1	3785	.	-	.	ID=LSTA.3610.2.p1.exon1;Parent=LSTA.3610.2.p1
LSTA.3610.2	transdecoder	CDS	2031	2480	.	-	0	ID=cds.LSTA.3610.2.p1;Parent=LSTA.3610.2.p1
LSTA.3610.2	transdecoder	three_prime_UTR	1	2030	.	-	.	ID=LSTA.3610.2.p1.utr3p1;Parent=LSTA.3610.2.p1
LSTA.3610.3	transdecoder	gene	1	3645	.	-	.	ID=GENE.LSTA.3610.3~~LSTA.3610.3.p1;Name=ORF%20type%3Acomplete%20len%3A150%20%28-%29%2Cscore%3D33.67%2Clcl%7CNW_013432214.1_prot_XP_013090131.1_26281%7C43.548%7C1.36e-25%2Clcl%7CNW_013432214.1_prot_XP_013090131.1_26281%7C45.378%7C1.74e-25%2Clcl%7CNW_013432214.1_prot_XP_013090131.1_26281%7C44.167%7C1.22e-24%2Clcl%7CNW_013432214.1_prot_XP_013090131.1_26281%7C42.742%7C1.84e-24%2Clcl%7CNW_013432214.1_prot_XP_013090131.1_26281%7C44.860%7C4.45e-21%2Clcl%7CNW_013432214.1_prot_XP_013090131.1_26281%7C35.172%7C2.44e-20%2CGp5_C%7CPF06715.12%7C0.035%2CGp5_C%7CPF06715.12%7C0.029%2CGp5_C%7CPF06715.12%7C0.41%2CGp5_C%7CPF06715.12%7C4.5%2CGp5_C%7CPF06715.12%7C1.5%2CGp5_C%7CPF06715.12%7C3.7%2CGp5_C%7CPF06715.12%7C1.4%2CGp5_C%7CPF06715.12%7C0.4%2CGp5_C%7CPF06715.12%7C0.9%2CGp5_C%7CPF06715.12%7C0.29%2CDUF2345%7CPF10106.9%7C0.077%2CDUF2345%7CPF10106.9%7C11%2CDUF2345%7CPF10106.9%7C1%2CFecR%7CPF04773.13%7C4.6%2CFecR%7CPF04773.13%7C6.9%2CFliMN_C%7CPF01052.20%7C1.2e%2B03%2CFliMN_C%7CPF01052.20%7C40%2CFliMN_C%7CPF01052.20%7C4.2%2CFliMN_C%7CPF01052.20%7C24%2CFliMN_C%7CPF01052.20%7C3.6e%2B02%2CDUF1876%7CPF08962.11%7C1.4%2CDUF1876%7CPF08962.11%7C6.9e%2B02%2CDUF5121%7CPF17165.4%7C20%2CDUF5121%7CPF17165.4%7C33%2CRL11D%7CPF11088.8%7C0.39%2CRL11D%7CPF11088.8%7C37
LSTA.3610.3	transdecoder	mRNA	1	3645	.	-	.	ID=LSTA.3610.3.p1;Parent=GENE.LSTA.3610.3~~LSTA.3610.3.p1;Name=ORF%20type%3Acomplete%20len%3A150%20%28-%29%2Cscore%3D33.67%2Clcl%7CNW_013432214.1_prot_XP_013090131.1_26281%7C43.548%7C1.36e-25%2Clcl%7CNW_013432214.1_prot_XP_013090131.1_26281%7C45.378%7C1.74e-25%2Clcl%7CNW_013432214.1_prot_XP_013090131.1_26281%7C44.167%7C1.22e-24%2Clcl%7CNW_013432214.1_prot_XP_013090131.1_26281%7C42.742%7C1.84e-24%2Clcl%7CNW_013432214.1_prot_XP_013090131.1_26281%7C44.860%7C4.45e-21%2Clcl%7CNW_013432214.1_prot_XP_013090131.1_26281%7C35.172%7C2.44e-20%2CGp5_C%7CPF06715.12%7C0.035%2CGp5_C%7CPF06715.12%7C0.029%2CGp5_C%7CPF06715.12%7C0.41%2CGp5_C%7CPF06715.12%7C4.5%2CGp5_C%7CPF06715.12%7C1.5%2CGp5_C%7CPF06715.12%7C3.7%2CGp5_C%7CPF06715.12%7C1.4%2CGp5_C%7CPF06715.12%7C0.4%2CGp5_C%7CPF06715.12%7C0.9%2CGp5_C%7CPF06715.12%7C0.29%2CDUF2345%7CPF10106.9%7C0.077%2CDUF2345%7CPF10106.9%7C11%2CDUF2345%7CPF10106.9%7C1%2CFecR%7CPF04773.13%7C4.6%2CFecR%7CPF04773.13%7C6.9%2CFliMN_C%7CPF01052.20%7C1.2e%2B03%2CFliMN_C%7CPF01052.20%7C40%2CFliMN_C%7CPF01052.20%7C4.2%2CFliMN_C%7CPF01052.20%7C24%2CFliMN_C%7CPF01052.20%7C3.6e%2B02%2CDUF1876%7CPF08962.11%7C1.4%2CDUF1876%7CPF08962.11%7C6.9e%2B02%2CDUF5121%7CPF17165.4%7C20%2CDUF5121%7CPF17165.4%7C33%2CRL11D%7CPF11088.8%7C0.39%2CRL11D%7CPF11088.8%7C37
LSTA.3610.3	transdecoder	five_prime_UTR	2481	3645	.	-	.	ID=LSTA.3610.3.p1.utr5p1;Parent=LSTA.3610.3.p1
LSTA.3610.3	transdecoder	exon	1	3645	.	-	.	ID=LSTA.3610.3.p1.exon1;Parent=LSTA.3610.3.p1
LSTA.3610.3	transdecoder	CDS	2031	2480	.	-	0	ID=cds.LSTA.3610.3.p1;Parent=LSTA.3610.3.p1
LSTA.3610.3	transdecoder	three_prime_UTR	1	2030	.	-	.	ID=LSTA.3610.3.p1.utr3p1;Parent=LSTA.3610.3.p1
LSTA.3610.4	transdecoder	gene	1	3938	.	-	.	ID=GENE.LSTA.3610.4~~LSTA.3610.4.p1;Name=ORF%20type%3Acomplete%20len%3A150%20%28-%29%2Cscore%3D33.67%2Clcl%7CNW_013432214.1_prot_XP_013090131.1_26281%7C43.548%7C1.36e-25%2Clcl%7CNW_013432214.1_prot_XP_013090131.1_26281%7C45.378%7C1.74e-25%2Clcl%7CNW_013432214.1_prot_XP_013090131.1_26281%7C44.167%7C1.22e-24%2Clcl%7CNW_013432214.1_prot_XP_013090131.1_26281%7C42.742%7C1.84e-24%2Clcl%7CNW_013432214.1_prot_XP_013090131.1_26281%7C44.860%7C4.45e-21%2Clcl%7CNW_013432214.1_prot_XP_013090131.1_26281%7C35.172%7C2.44e-20%2CGp5_C%7CPF06715.12%7C0.035%2CGp5_C%7CPF06715.12%7C0.029%2CGp5_C%7CPF06715.12%7C0.41%2CGp5_C%7CPF06715.12%7C4.5%2CGp5_C%7CPF06715.12%7C1.5%2CGp5_C%7CPF06715.12%7C3.7%2CGp5_C%7CPF06715.12%7C1.4%2CGp5_C%7CPF06715.12%7C0.4%2CGp5_C%7CPF06715.12%7C0.9%2CGp5_C%7CPF06715.12%7C0.29%2CDUF2345%7CPF10106.9%7C0.077%2CDUF2345%7CPF10106.9%7C11%2CDUF2345%7CPF10106.9%7C1%2CFecR%7CPF04773.13%7C4.6%2CFecR%7CPF04773.13%7C6.9%2CFliMN_C%7CPF01052.20%7C1.2e%2B03%2CFliMN_C%7CPF01052.20%7C40%2CFliMN_C%7CPF01052.20%7C4.2%2CFliMN_C%7CPF01052.20%7C24%2CFliMN_C%7CPF01052.20%7C3.6e%2B02%2CDUF1876%7CPF08962.11%7C1.4%2CDUF1876%7CPF08962.11%7C6.9e%2B02%2CDUF5121%7CPF17165.4%7C20%2CDUF5121%7CPF17165.4%7C33%2CRL11D%7CPF11088.8%7C0.39%2CRL11D%7CPF11088.8%7C37
LSTA.3610.4	transdecoder	mRNA	1	3938	.	-	.	ID=LSTA.3610.4.p1;Parent=GENE.LSTA.3610.4~~LSTA.3610.4.p1;Name=ORF%20type%3Acomplete%20len%3A150%20%28-%29%2Cscore%3D33.67%2Clcl%7CNW_013432214.1_prot_XP_013090131.1_26281%7C43.548%7C1.36e-25%2Clcl%7CNW_013432214.1_prot_XP_013090131.1_26281%7C45.378%7C1.74e-25%2Clcl%7CNW_013432214.1_prot_XP_013090131.1_26281%7C44.167%7C1.22e-24%2Clcl%7CNW_013432214.1_prot_XP_013090131.1_26281%7C42.742%7C1.84e-24%2Clcl%7CNW_013432214.1_prot_XP_013090131.1_26281%7C44.860%7C4.45e-21%2Clcl%7CNW_013432214.1_prot_XP_013090131.1_26281%7C35.172%7C2.44e-20%2CGp5_C%7CPF06715.12%7C0.035%2CGp5_C%7CPF06715.12%7C0.029%2CGp5_C%7CPF06715.12%7C0.41%2CGp5_C%7CPF06715.12%7C4.5%2CGp5_C%7CPF06715.12%7C1.5%2CGp5_C%7CPF06715.12%7C3.7%2CGp5_C%7CPF06715.12%7C1.4%2CGp5_C%7CPF06715.12%7C0.4%2CGp5_C%7CPF06715.12%7C0.9%2CGp5_C%7CPF06715.12%7C0.29%2CDUF2345%7CPF10106.9%7C0.077%2CDUF2345%7CPF10106.9%7C11%2CDUF2345%7CPF10106.9%7C1%2CFecR%7CPF04773.13%7C4.6%2CFecR%7CPF04773.13%7C6.9%2CFliMN_C%7CPF01052.20%7C1.2e%2B03%2CFliMN_C%7CPF01052.20%7C40%2CFliMN_C%7CPF01052.20%7C4.2%2CFliMN_C%7CPF01052.20%7C24%2CFliMN_C%7CPF01052.20%7C3.6e%2B02%2CDUF1876%7CPF08962.11%7C1.4%2CDUF1876%7CPF08962.11%7C6.9e%2B02%2CDUF5121%7CPF17165.4%7C20%2CDUF5121%7CPF17165.4%7C33%2CRL11D%7CPF11088.8%7C0.39%2CRL11D%7CPF11088.8%7C37
LSTA.3610.4	transdecoder	five_prime_UTR	2479	3938	.	-	.	ID=LSTA.3610.4.p1.utr5p1;Parent=LSTA.3610.4.p1
LSTA.3610.4	transdecoder	exon	1	3938	.	-	.	ID=LSTA.3610.4.p1.exon1;Parent=LSTA.3610.4.p1
LSTA.3610.4	transdecoder	CDS	2029	2478	.	-	0	ID=cds.LSTA.3610.4.p1;Parent=LSTA.3610.4.p1
LSTA.3610.4	transdecoder	three_prime_UTR	1	2028	.	-	.	ID=LSTA.3610.4.p1.utr3p1;Parent=LSTA.3610.4.p1
LSTA.3610.5	transdecoder	gene	1	3903	.	-	.	ID=GENE.LSTA.3610.5~~LSTA.3610.5.p1;Name=ORF%20type%3Acomplete%20len%3A150%20%28-%29%2Cscore%3D33.67%2Clcl%7CNW_013432214.1_prot_XP_013090131.1_26281%7C43.548%7C1.36e-25%2Clcl%7CNW_013432214.1_prot_XP_013090131.1_26281%7C45.378%7C1.74e-25%2Clcl%7CNW_013432214.1_prot_XP_013090131.1_26281%7C44.167%7C1.22e-24%2Clcl%7CNW_013432214.1_prot_XP_013090131.1_26281%7C42.742%7C1.84e-24%2Clcl%7CNW_013432214.1_prot_XP_013090131.1_26281%7C44.860%7C4.45e-21%2Clcl%7CNW_013432214.1_prot_XP_013090131.1_26281%7C35.172%7C2.44e-20%2CGp5_C%7CPF06715.12%7C0.035%2CGp5_C%7CPF06715.12%7C0.029%2CGp5_C%7CPF06715.12%7C0.41%2CGp5_C%7CPF06715.12%7C4.5%2CGp5_C%7CPF06715.12%7C1.5%2CGp5_C%7CPF06715.12%7C3.7%2CGp5_C%7CPF06715.12%7C1.4%2CGp5_C%7CPF06715.12%7C0.4%2CGp5_C%7CPF06715.12%7C0.9%2CGp5_C%7CPF06715.12%7C0.29%2CDUF2345%7CPF10106.9%7C0.077%2CDUF2345%7CPF10106.9%7C11%2CDUF2345%7CPF10106.9%7C1%2CFecR%7CPF04773.13%7C4.6%2CFecR%7CPF04773.13%7C6.9%2CFliMN_C%7CPF01052.20%7C1.2e%2B03%2CFliMN_C%7CPF01052.20%7C40%2CFliMN_C%7CPF01052.20%7C4.2%2CFliMN_C%7CPF01052.20%7C24%2CFliMN_C%7CPF01052.20%7C3.6e%2B02%2CDUF1876%7CPF08962.11%7C1.4%2CDUF1876%7CPF08962.11%7C6.9e%2B02%2CDUF5121%7CPF17165.4%7C20%2CDUF5121%7CPF17165.4%7C33%2CRL11D%7CPF11088.8%7C0.39%2CRL11D%7CPF11088.8%7C37
LSTA.3610.5	transdecoder	mRNA	1	3903	.	-	.	ID=LSTA.3610.5.p1;Parent=GENE.LSTA.3610.5~~LSTA.3610.5.p1;Name=ORF%20type%3Acomplete%20len%3A150%20%28-%29%2Cscore%3D33.67%2Clcl%7CNW_013432214.1_prot_XP_013090131.1_26281%7C43.548%7C1.36e-25%2Clcl%7CNW_013432214.1_prot_XP_013090131.1_26281%7C45.378%7C1.74e-25%2Clcl%7CNW_013432214.1_prot_XP_013090131.1_26281%7C44.167%7C1.22e-24%2Clcl%7CNW_013432214.1_prot_XP_013090131.1_26281%7C42.742%7C1.84e-24%2Clcl%7CNW_013432214.1_prot_XP_013090131.1_26281%7C44.860%7C4.45e-21%2Clcl%7CNW_013432214.1_prot_XP_013090131.1_26281%7C35.172%7C2.44e-20%2CGp5_C%7CPF06715.12%7C0.035%2CGp5_C%7CPF06715.12%7C0.029%2CGp5_C%7CPF06715.12%7C0.41%2CGp5_C%7CPF06715.12%7C4.5%2CGp5_C%7CPF06715.12%7C1.5%2CGp5_C%7CPF06715.12%7C3.7%2CGp5_C%7CPF06715.12%7C1.4%2CGp5_C%7CPF06715.12%7C0.4%2CGp5_C%7CPF06715.12%7C0.9%2CGp5_C%7CPF06715.12%7C0.29%2CDUF2345%7CPF10106.9%7C0.077%2CDUF2345%7CPF10106.9%7C11%2CDUF2345%7CPF10106.9%7C1%2CFecR%7CPF04773.13%7C4.6%2CFecR%7CPF04773.13%7C6.9%2CFliMN_C%7CPF01052.20%7C1.2e%2B03%2CFliMN_C%7CPF01052.20%7C40%2CFliMN_C%7CPF01052.20%7C4.2%2CFliMN_C%7CPF01052.20%7C24%2CFliMN_C%7CPF01052.20%7C3.6e%2B02%2CDUF1876%7CPF08962.11%7C1.4%2CDUF1876%7CPF08962.11%7C6.9e%2B02%2CDUF5121%7CPF17165.4%7C20%2CDUF5121%7CPF17165.4%7C33%2CRL11D%7CPF11088.8%7C0.39%2CRL11D%7CPF11088.8%7C37
LSTA.3610.5	transdecoder	five_prime_UTR	2473	3903	.	-	.	ID=LSTA.3610.5.p1.utr5p1;Parent=LSTA.3610.5.p1
LSTA.3610.5	transdecoder	exon	1	3903	.	-	.	ID=LSTA.3610.5.p1.exon1;Parent=LSTA.3610.5.p1
LSTA.3610.5	transdecoder	CDS	2023	2472	.	-	0	ID=cds.LSTA.3610.5.p1;Parent=LSTA.3610.5.p1
LSTA.3610.5	transdecoder	three_prime_UTR	1	2022	.	-	.	ID=LSTA.3610.5.p1.utr3p1;Parent=LSTA.3610.5.p1
LSTA.3610.6	transdecoder	gene	1	3493	.	-	.	ID=GENE.LSTA.3610.6~~LSTA.3610.6.p1;Name=ORF%20type%3Acomplete%20len%3A150%20%28-%29%2Cscore%3D33.67%2Clcl%7CNW_013432214.1_prot_XP_013090131.1_26281%7C43.548%7C1.36e-25%2Clcl%7CNW_013432214.1_prot_XP_013090131.1_26281%7C45.378%7C1.74e-25%2Clcl%7CNW_013432214.1_prot_XP_013090131.1_26281%7C44.167%7C1.22e-24%2Clcl%7CNW_013432214.1_prot_XP_013090131.1_26281%7C42.742%7C1.84e-24%2Clcl%7CNW_013432214.1_prot_XP_013090131.1_26281%7C44.860%7C4.45e-21%2Clcl%7CNW_013432214.1_prot_XP_013090131.1_26281%7C35.172%7C2.44e-20%2CGp5_C%7CPF06715.12%7C0.035%2CGp5_C%7CPF06715.12%7C0.029%2CGp5_C%7CPF06715.12%7C0.41%2CGp5_C%7CPF06715.12%7C4.5%2CGp5_C%7CPF06715.12%7C1.5%2CGp5_C%7CPF06715.12%7C3.7%2CGp5_C%7CPF06715.12%7C1.4%2CGp5_C%7CPF06715.12%7C0.4%2CGp5_C%7CPF06715.12%7C0.9%2CGp5_C%7CPF06715.12%7C0.29%2CDUF2345%7CPF10106.9%7C0.077%2CDUF2345%7CPF10106.9%7C11%2CDUF2345%7CPF10106.9%7C1%2CFecR%7CPF04773.13%7C4.6%2CFecR%7CPF04773.13%7C6.9%2CFliMN_C%7CPF01052.20%7C1.2e%2B03%2CFliMN_C%7CPF01052.20%7C40%2CFliMN_C%7CPF01052.20%7C4.2%2CFliMN_C%7CPF01052.20%7C24%2CFliMN_C%7CPF01052.20%7C3.6e%2B02%2CDUF1876%7CPF08962.11%7C1.4%2CDUF1876%7CPF08962.11%7C6.9e%2B02%2CDUF5121%7CPF17165.4%7C20%2CDUF5121%7CPF17165.4%7C33%2CRL11D%7CPF11088.8%7C0.39%2CRL11D%7CPF11088.8%7C37
LSTA.3610.6	transdecoder	mRNA	1	3493	.	-	.	ID=LSTA.3610.6.p1;Parent=GENE.LSTA.3610.6~~LSTA.3610.6.p1;Name=ORF%20type%3Acomplete%20len%3A150%20%28-%29%2Cscore%3D33.67%2Clcl%7CNW_013432214.1_prot_XP_013090131.1_26281%7C43.548%7C1.36e-25%2Clcl%7CNW_013432214.1_prot_XP_013090131.1_26281%7C45.378%7C1.74e-25%2Clcl%7CNW_013432214.1_prot_XP_013090131.1_26281%7C44.167%7C1.22e-24%2Clcl%7CNW_013432214.1_prot_XP_013090131.1_26281%7C42.742%7C1.84e-24%2Clcl%7CNW_013432214.1_prot_XP_013090131.1_26281%7C44.860%7C4.45e-21%2Clcl%7CNW_013432214.1_prot_XP_013090131.1_26281%7C35.172%7C2.44e-20%2CGp5_C%7CPF06715.12%7C0.035%2CGp5_C%7CPF06715.12%7C0.029%2CGp5_C%7CPF06715.12%7C0.41%2CGp5_C%7CPF06715.12%7C4.5%2CGp5_C%7CPF06715.12%7C1.5%2CGp5_C%7CPF06715.12%7C3.7%2CGp5_C%7CPF06715.12%7C1.4%2CGp5_C%7CPF06715.12%7C0.4%2CGp5_C%7CPF06715.12%7C0.9%2CGp5_C%7CPF06715.12%7C0.29%2CDUF2345%7CPF10106.9%7C0.077%2CDUF2345%7CPF10106.9%7C11%2CDUF2345%7CPF10106.9%7C1%2CFecR%7CPF04773.13%7C4.6%2CFecR%7CPF04773.13%7C6.9%2CFliMN_C%7CPF01052.20%7C1.2e%2B03%2CFliMN_C%7CPF01052.20%7C40%2CFliMN_C%7CPF01052.20%7C4.2%2CFliMN_C%7CPF01052.20%7C24%2CFliMN_C%7CPF01052.20%7C3.6e%2B02%2CDUF1876%7CPF08962.11%7C1.4%2CDUF1876%7CPF08962.11%7C6.9e%2B02%2CDUF5121%7CPF17165.4%7C20%2CDUF5121%7CPF17165.4%7C33%2CRL11D%7CPF11088.8%7C0.39%2CRL11D%7CPF11088.8%7C37
LSTA.3610.6	transdecoder	five_prime_UTR	2468	3493	.	-	.	ID=LSTA.3610.6.p1.utr5p1;Parent=LSTA.3610.6.p1
LSTA.3610.6	transdecoder	exon	1	3493	.	-	.	ID=LSTA.3610.6.p1.exon1;Parent=LSTA.3610.6.p1
LSTA.3610.6	transdecoder	CDS	2018	2467	.	-	0	ID=cds.LSTA.3610.6.p1;Parent=LSTA.3610.6.p1
LSTA.3610.6	transdecoder	three_prime_UTR	1	2017	.	-	.	ID=LSTA.3610.6.p1.utr3p1;Parent=LSTA.3610.6.p1
LSTA.3610.7	transdecoder	gene	1	3800	.	-	.	ID=GENE.LSTA.3610.7~~LSTA.3610.7.p1;Name=ORF%20type%3Acomplete%20len%3A150%20%28-%29%2Cscore%3D33.67%2Clcl%7CNW_013432214.1_prot_XP_013090131.1_26281%7C43.548%7C1.36e-25%2Clcl%7CNW_013432214.1_prot_XP_013090131.1_26281%7C45.378%7C1.74e-25%2Clcl%7CNW_013432214.1_prot_XP_013090131.1_26281%7C44.167%7C1.22e-24%2Clcl%7CNW_013432214.1_prot_XP_013090131.1_26281%7C42.742%7C1.84e-24%2Clcl%7CNW_013432214.1_prot_XP_013090131.1_26281%7C44.860%7C4.45e-21%2Clcl%7CNW_013432214.1_prot_XP_013090131.1_26281%7C35.172%7C2.44e-20%2CGp5_C%7CPF06715.12%7C0.035%2CGp5_C%7CPF06715.12%7C0.029%2CGp5_C%7CPF06715.12%7C0.41%2CGp5_C%7CPF06715.12%7C4.5%2CGp5_C%7CPF06715.12%7C1.5%2CGp5_C%7CPF06715.12%7C3.7%2CGp5_C%7CPF06715.12%7C1.4%2CGp5_C%7CPF06715.12%7C0.4%2CGp5_C%7CPF06715.12%7C0.9%2CGp5_C%7CPF06715.12%7C0.29%2CDUF2345%7CPF10106.9%7C0.077%2CDUF2345%7CPF10106.9%7C11%2CDUF2345%7CPF10106.9%7C1%2CFecR%7CPF04773.13%7C4.6%2CFecR%7CPF04773.13%7C6.9%2CFliMN_C%7CPF01052.20%7C1.2e%2B03%2CFliMN_C%7CPF01052.20%7C40%2CFliMN_C%7CPF01052.20%7C4.2%2CFliMN_C%7CPF01052.20%7C24%2CFliMN_C%7CPF01052.20%7C3.6e%2B02%2CDUF1876%7CPF08962.11%7C1.4%2CDUF1876%7CPF08962.11%7C6.9e%2B02%2CDUF5121%7CPF17165.4%7C20%2CDUF5121%7CPF17165.4%7C33%2CRL11D%7CPF11088.8%7C0.39%2CRL11D%7CPF11088.8%7C37
LSTA.3610.7	transdecoder	mRNA	1	3800	.	-	.	ID=LSTA.3610.7.p1;Parent=GENE.LSTA.3610.7~~LSTA.3610.7.p1;Name=ORF%20type%3Acomplete%20len%3A150%20%28-%29%2Cscore%3D33.67%2Clcl%7CNW_013432214.1_prot_XP_013090131.1_26281%7C43.548%7C1.36e-25%2Clcl%7CNW_013432214.1_prot_XP_013090131.1_26281%7C45.378%7C1.74e-25%2Clcl%7CNW_013432214.1_prot_XP_013090131.1_26281%7C44.167%7C1.22e-24%2Clcl%7CNW_013432214.1_prot_XP_013090131.1_26281%7C42.742%7C1.84e-24%2Clcl%7CNW_013432214.1_prot_XP_013090131.1_26281%7C44.860%7C4.45e-21%2Clcl%7CNW_013432214.1_prot_XP_013090131.1_26281%7C35.172%7C2.44e-20%2CGp5_C%7CPF06715.12%7C0.035%2CGp5_C%7CPF06715.12%7C0.029%2CGp5_C%7CPF06715.12%7C0.41%2CGp5_C%7CPF06715.12%7C4.5%2CGp5_C%7CPF06715.12%7C1.5%2CGp5_C%7CPF06715.12%7C3.7%2CGp5_C%7CPF06715.12%7C1.4%2CGp5_C%7CPF06715.12%7C0.4%2CGp5_C%7CPF06715.12%7C0.9%2CGp5_C%7CPF06715.12%7C0.29%2CDUF2345%7CPF10106.9%7C0.077%2CDUF2345%7CPF10106.9%7C11%2CDUF2345%7CPF10106.9%7C1%2CFecR%7CPF04773.13%7C4.6%2CFecR%7CPF04773.13%7C6.9%2CFliMN_C%7CPF01052.20%7C1.2e%2B03%2CFliMN_C%7CPF01052.20%7C40%2CFliMN_C%7CPF01052.20%7C4.2%2CFliMN_C%7CPF01052.20%7C24%2CFliMN_C%7CPF01052.20%7C3.6e%2B02%2CDUF1876%7CPF08962.11%7C1.4%2CDUF1876%7CPF08962.11%7C6.9e%2B02%2CDUF5121%7CPF17165.4%7C20%2CDUF5121%7CPF17165.4%7C33%2CRL11D%7CPF11088.8%7C0.39%2CRL11D%7CPF11088.8%7C37
LSTA.3610.7	transdecoder	five_prime_UTR	2468	3800	.	-	.	ID=LSTA.3610.7.p1.utr5p1;Parent=LSTA.3610.7.p1
LSTA.3610.7	transdecoder	exon	1	3800	.	-	.	ID=LSTA.3610.7.p1.exon1;Parent=LSTA.3610.7.p1
LSTA.3610.7	transdecoder	CDS	2018	2467	.	-	0	ID=cds.LSTA.3610.7.p1;Parent=LSTA.3610.7.p1
LSTA.3610.7	transdecoder	three_prime_UTR	1	2017	.	-	.	ID=LSTA.3610.7.p1.utr3p1;Parent=LSTA.3610.7.p1
LSTA.3610.8	transdecoder	gene	1	1592	.	+	.	ID=GENE.LSTA.3610.8~~LSTA.3610.8.p1;Name=ORF%20type%3A5prime_partial%20len%3A163%20%28%2B%29%2Cscore%3D31.76%2Clcl%7CNW_008706747.1_prot_XP_009044464.1_862%7C23.077%7C1.79e-25%2Clcl%7CNW_008706747.1_prot_XP_009044464.1_862%7C23.077%7C1.91e-25%2Clcl%7CNW_008706747.1_prot_XP_009044464.1_862%7C24.242%7C4.84e-25%2Clcl%7CNW_008706747.1_prot_XP_009044464.1_862%7C21.965%7C8.82e-25%2Clcl%7CNW_008706747.1_prot_XP_009044464.1_862%7C23.077%7C1.12e-24%2Clcl%7CNW_008706747.1_prot_XP_009044464.1_862%7C23.313%7C1.45e-24%2Clcl%7CNW_008706747.1_prot_XP_009044464.1_862%7C22.543%7C2.02e-24%2Clcl%7CNW_008706747.1_prot_XP_009044464.1_862%7C22.785%7C2.20e-23%2Clcl%7CNW_008706747.1_prot_XP_009044464.1_862%7C23.129%7C2.98e-22%2CMspA%7CPF09203.11%7C0.072%2CTamB%7CPF04357.13%7C0.084%2CDUF1943%7CPF09172.11%7C99%2CDUF1943%7CPF09172.11%7C3.6
LSTA.3610.8	transdecoder	mRNA	1	1592	.	+	.	ID=LSTA.3610.8.p1;Parent=GENE.LSTA.3610.8~~LSTA.3610.8.p1;Name=ORF%20type%3A5prime_partial%20len%3A163%20%28%2B%29%2Cscore%3D31.76%2Clcl%7CNW_008706747.1_prot_XP_009044464.1_862%7C23.077%7C1.79e-25%2Clcl%7CNW_008706747.1_prot_XP_009044464.1_862%7C23.077%7C1.91e-25%2Clcl%7CNW_008706747.1_prot_XP_009044464.1_862%7C24.242%7C4.84e-25%2Clcl%7CNW_008706747.1_prot_XP_009044464.1_862%7C21.965%7C8.82e-25%2Clcl%7CNW_008706747.1_prot_XP_009044464.1_862%7C23.077%7C1.12e-24%2Clcl%7CNW_008706747.1_prot_XP_009044464.1_862%7C23.313%7C1.45e-24%2Clcl%7CNW_008706747.1_prot_XP_009044464.1_862%7C22.543%7C2.02e-24%2Clcl%7CNW_008706747.1_prot_XP_009044464.1_862%7C22.785%7C2.20e-23%2Clcl%7CNW_008706747.1_prot_XP_009044464.1_862%7C23.129%7C2.98e-22%2CMspA%7CPF09203.11%7C0.072%2CTamB%7CPF04357.13%7C0.084%2CDUF1943%7CPF09172.11%7C99%2CDUF1943%7CPF09172.11%7C3.6
LSTA.3610.8	transdecoder	exon	1	1592	.	+	.	ID=LSTA.3610.8.p1.exon1;Parent=LSTA.3610.8.p1
LSTA.3610.8	transdecoder	CDS	2	490	.	+	0	ID=cds.LSTA.3610.8.p1;Parent=LSTA.3610.8.p1
LSTA.3610.8	transdecoder	three_prime_UTR	491	1592	.	+	.	ID=LSTA.3610.8.p1.utr3p1;Parent=LSTA.3610.8.p1
LSTA.3610.9	transdecoder	gene	1	1833	.	+	.	ID=GENE.LSTA.3610.9~~LSTA.3610.9.p1;Name=ORF%20type%3A5prime_partial%20len%3A136%20%28%2B%29%2Cscore%3D22.36%2Clcl%7CNW_013193746.1_prot_XP_013065450.1_4337%7C32.353%7C6.01e-19%2Clcl%7CNW_013193746.1_prot_XP_013065450.1_4337%7C31.852%7C1.65e-18%2Clcl%7CNW_013193746.1_prot_XP_013065450.1_4337%7C31.111%7C8.70e-18%2Clcl%7CNW_013193746.1_prot_XP_013065450.1_4337%7C31.452%7C3.49e-14%2CMspA%7CPF09203.11%7C0.014%2CMspA%7CPF09203.11%7C8e%2B02%2CTamB%7CPF04357.13%7C0.13
LSTA.3610.9	transdecoder	mRNA	1	1833	.	+	.	ID=LSTA.3610.9.p1;Parent=GENE.LSTA.3610.9~~LSTA.3610.9.p1;Name=ORF%20type%3A5prime_partial%20len%3A136%20%28%2B%29%2Cscore%3D22.36%2Clcl%7CNW_013193746.1_prot_XP_013065450.1_4337%7C32.353%7C6.01e-19%2Clcl%7CNW_013193746.1_prot_XP_013065450.1_4337%7C31.852%7C1.65e-18%2Clcl%7CNW_013193746.1_prot_XP_013065450.1_4337%7C31.111%7C8.70e-18%2Clcl%7CNW_013193746.1_prot_XP_013065450.1_4337%7C31.452%7C3.49e-14%2CMspA%7CPF09203.11%7C0.014%2CMspA%7CPF09203.11%7C8e%2B02%2CTamB%7CPF04357.13%7C0.13
LSTA.3610.9	transdecoder	exon	1	1833	.	+	.	ID=LSTA.3610.9.p1.exon1;Parent=LSTA.3610.9.p1
LSTA.3610.9	transdecoder	CDS	2	409	.	+	0	ID=cds.LSTA.3610.9.p1;Parent=LSTA.3610.9.p1
LSTA.3610.9	transdecoder	three_prime_UTR	410	1833	.	+	.	ID=LSTA.3610.9.p1.utr3p1;Parent=LSTA.3610.9.p1
LSTA.36101.1	transdecoder	gene	1	464	.	+	.	ID=GENE.LSTA.36101.1~~LSTA.36101.1.p1;Name=ORF%20type%3Ainternal%20len%3A155%20%28%2B%29%2Cscore%3D23.01%2Clcl%7CNW_013516687.1_prot_XP_013064273.1_35855%7C98.701%7C2.82e-106%2CNIF%7CPF03031.18%7C1.7e-40%2CMtrB%7CPF05440.12%7C2.8e%2B02%2CMtrB%7CPF05440.12%7C0.56%2CHAD%7CPF12710.7%7C2.4e%2B02%2CHAD%7CPF12710.7%7C1.5
LSTA.36101.1	transdecoder	mRNA	1	464	.	+	.	ID=LSTA.36101.1.p1;Parent=GENE.LSTA.36101.1~~LSTA.36101.1.p1;Name=ORF%20type%3Ainternal%20len%3A155%20%28%2B%29%2Cscore%3D23.01%2Clcl%7CNW_013516687.1_prot_XP_013064273.1_35855%7C98.701%7C2.82e-106%2CNIF%7CPF03031.18%7C1.7e-40%2CMtrB%7CPF05440.12%7C2.8e%2B02%2CMtrB%7CPF05440.12%7C0.56%2CHAD%7CPF12710.7%7C2.4e%2B02%2CHAD%7CPF12710.7%7C1.5
LSTA.36101.1	transdecoder	exon	1	464	.	+	.	ID=LSTA.36101.1.p1.exon1;Parent=LSTA.36101.1.p1
LSTA.36101.1	transdecoder	CDS	3	464	.	+	0	ID=cds.LSTA.36101.1.p1;Parent=LSTA.36101.1.p1
# refined start codon: 1 -> 49 (score: 3.859)
LSTA.36105.1	transdecoder	gene	1	3790	.	+	.	ID=GENE.LSTA.36105.1~~LSTA.36105.1.p1;Name=ORF%20type%3Acomplete%20len%3A112%20%28%2B%29%2Cscore%3D15.60%2Clcl%7CNW_013358256.1_prot_XP_013081848.1_18900%7C70.270%7C1.56e-52%2Cp450%7CPF00067.22%7C8.3e-20
LSTA.36105.1	transdecoder	mRNA	1	3790	.	+	.	ID=LSTA.36105.1.p1;Parent=GENE.LSTA.36105.1~~LSTA.36105.1.p1;Name=ORF%20type%3Acomplete%20len%3A112%20%28%2B%29%2Cscore%3D15.60%2Clcl%7CNW_013358256.1_prot_XP_013081848.1_18900%7C70.270%7C1.56e-52%2Cp450%7CPF00067.22%7C8.3e-20
LSTA.36105.1	transdecoder	five_prime_UTR	1	48	.	+	.	ID=LSTA.36105.1.p1.utr5p1;Parent=LSTA.36105.1.p1
LSTA.36105.1	transdecoder	exon	1	3790	.	+	.	ID=LSTA.36105.1.p1.exon1;Parent=LSTA.36105.1.p1
LSTA.36105.1	transdecoder	CDS	49	336	.	+	0	ID=cds.LSTA.36105.1.p1;Parent=LSTA.36105.1.p1
LSTA.36105.1	transdecoder	three_prime_UTR	337	3790	.	+	.	ID=LSTA.36105.1.p1.utr3p1;Parent=LSTA.36105.1.p1
LSTA.3611.1	transdecoder	gene	1	7205	.	+	.	ID=GENE.LSTA.3611.1~~LSTA.3611.1.p2;Name=ORF%20type%3Acomplete%20len%3A170%20%28%2B%29%2Cscore%3D44.20%2Clcl%7CNW_004797314.1_prot_XP_005092362.1_3816%7C92.308%7C7.35e-110%2CPCI%7CPF01399.27%7C1.2e-17%2CRPN6_C_helix%7CPF18503.1%7C3.1e-14%2CPEP-utilisers_N%7CPF05524.13%7C0.23%2CPEP-utilisers_N%7CPF05524.13%7C5.5e%2B03
LSTA.3611.1	transdecoder	mRNA	1	7205	.	+	.	ID=LSTA.3611.1.p2;Parent=GENE.LSTA.3611.1~~LSTA.3611.1.p2;Name=ORF%20type%3Acomplete%20len%3A170%20%28%2B%29%2Cscore%3D44.20%2Clcl%7CNW_004797314.1_prot_XP_005092362.1_3816%7C92.308%7C7.35e-110%2CPCI%7CPF01399.27%7C1.2e-17%2CRPN6_C_helix%7CPF18503.1%7C3.1e-14%2CPEP-utilisers_N%7CPF05524.13%7C0.23%2CPEP-utilisers_N%7CPF05524.13%7C5.5e%2B03
LSTA.3611.1	transdecoder	five_prime_UTR	1	266	.	+	.	ID=LSTA.3611.1.p2.utr5p1;Parent=LSTA.3611.1.p2
LSTA.3611.1	transdecoder	exon	1	7205	.	+	.	ID=LSTA.3611.1.p2.exon1;Parent=LSTA.3611.1.p2
LSTA.3611.1	transdecoder	CDS	267	776	.	+	0	ID=cds.LSTA.3611.1.p2;Parent=LSTA.3611.1.p2
LSTA.3611.1	transdecoder	three_prime_UTR	777	7205	.	+	.	ID=LSTA.3611.1.p2.utr3p1;Parent=LSTA.3611.1.p2
LSTA.3611.1	transdecoder	gene	1	7205	.	-	.	ID=GENE.LSTA.3611.1~~LSTA.3611.1.p1;Name=ORF%20type%3A5prime_partial%20len%3A431%20%28-%29%2Cscore%3D102.77%2Clcl%7CNW_013414107.1_prot_XP_013084814.1_21562%7C79.529%7C0.0%2CAnk_2%7CPF12796.7%7C4.2e-06%2CAnk_2%7CPF12796.7%7C4.1e-09%2CAnk_2%7CPF12796.7%7C1.2e-10%2CAnk_2%7CPF12796.7%7C2.1e-15%2CAnk_2%7CPF12796.7%7C8.3e-10%2CAnk_4%7CPF13637.6%7C4.5e%2B03%2CAnk_4%7CPF13637.6%7C3.6e-06%2CAnk_4%7CPF13637.6%7C2e-05%2CAnk_4%7CPF13637.6%7C0.57%2CAnk_4%7CPF13637.6%7C4e-05%2CAnk_4%7CPF13637.6%7C1.2e-06%2CAnk_4%7CPF13637.6%7C8e-08%2CAnk_4%7CPF13637.6%7C1.8e%2B02%2CAnk_3%7CPF13606.6%7C0.0044%2CAnk_3%7CPF13606.6%7C1.3%2CAnk_3%7CPF13606.6%7C2.1%2CAnk_3%7CPF13606.6%7C0.28%2CAnk_3%7CPF13606.6%7C0.11%2CAnk_3%7CPF13606.6%7C0.00016%2CAnk_3%7CPF13606.6%7C1.1%2CAnk_3%7CPF13606.6%7C1.5e%2B03%2CAnk_5%7CPF13857.6%7C0.011%2CAnk_5%7CPF13857.6%7C0.014%2CAnk_5%7CPF13857.6%7C0.00018%2CAnk_5%7CPF13857.6%7C0.036%2CAnk_5%7CPF13857.6%7C6.5e-08%2CAnk_5%7CPF13857.6%7C0.41%2CAnk%7CPF00023.30%7C1%2CAnk%7CPF00023.30%7C0.19%2CAnk%7CPF00023.30%7C9%2CAnk%7CPF00023.30%7C0.56%2CAnk%7CPF00023.30%7C0.18%2CAnk%7CPF00023.30%7C0.016%2CAnk%7CPF00023.30%7C0.0058%2CAnk%7CPF00023.30%7C1.2e%2B03%2CSOCS_box%7CPF07525.16%7C2.6e-09%2CMauJ%7CPF17419.2%7C0.033
LSTA.3611.1	transdecoder	mRNA	1	7205	.	-	.	ID=LSTA.3611.1.p1;Parent=GENE.LSTA.3611.1~~LSTA.3611.1.p1;Name=ORF%20type%3A5prime_partial%20len%3A431%20%28-%29%2Cscore%3D102.77%2Clcl%7CNW_013414107.1_prot_XP_013084814.1_21562%7C79.529%7C0.0%2CAnk_2%7CPF12796.7%7C4.2e-06%2CAnk_2%7CPF12796.7%7C4.1e-09%2CAnk_2%7CPF12796.7%7C1.2e-10%2CAnk_2%7CPF12796.7%7C2.1e-15%2CAnk_2%7CPF12796.7%7C8.3e-10%2CAnk_4%7CPF13637.6%7C4.5e%2B03%2CAnk_4%7CPF13637.6%7C3.6e-06%2CAnk_4%7CPF13637.6%7C2e-05%2CAnk_4%7CPF13637.6%7C0.57%2CAnk_4%7CPF13637.6%7C4e-05%2CAnk_4%7CPF13637.6%7C1.2e-06%2CAnk_4%7CPF13637.6%7C8e-08%2CAnk_4%7CPF13637.6%7C1.8e%2B02%2CAnk_3%7CPF13606.6%7C0.0044%2CAnk_3%7CPF13606.6%7C1.3%2CAnk_3%7CPF13606.6%7C2.1%2CAnk_3%7CPF13606.6%7C0.28%2CAnk_3%7CPF13606.6%7C0.11%2CAnk_3%7CPF13606.6%7C0.00016%2CAnk_3%7CPF13606.6%7C1.1%2CAnk_3%7CPF13606.6%7C1.5e%2B03%2CAnk_5%7CPF13857.6%7C0.011%2CAnk_5%7CPF13857.6%7C0.014%2CAnk_5%7CPF13857.6%7C0.00018%2CAnk_5%7CPF13857.6%7C0.036%2CAnk_5%7CPF13857.6%7C6.5e-08%2CAnk_5%7CPF13857.6%7C0.41%2CAnk%7CPF00023.30%7C1%2CAnk%7CPF00023.30%7C0.19%2CAnk%7CPF00023.30%7C9%2CAnk%7CPF00023.30%7C0.56%2CAnk%7CPF00023.30%7C0.18%2CAnk%7CPF00023.30%7C0.016%2CAnk%7CPF00023.30%7C0.0058%2CAnk%7CPF00023.30%7C1.2e%2B03%2CSOCS_box%7CPF07525.16%7C2.6e-09%2CMauJ%7CPF17419.2%7C0.033
LSTA.3611.1	transdecoder	exon	1	7205	.	-	.	ID=LSTA.3611.1.p1.exon1;Parent=LSTA.3611.1.p1
LSTA.3611.1	transdecoder	CDS	5912	7204	.	-	0	ID=cds.LSTA.3611.1.p1;Parent=LSTA.3611.1.p1
LSTA.3611.1	transdecoder	three_prime_UTR	1	5911	.	-	.	ID=LSTA.3611.1.p1.utr3p1;Parent=LSTA.3611.1.p1
LSTA.3611.2	transdecoder	gene	1	7199	.	-	.	ID=GENE.LSTA.3611.2~~LSTA.3611.2.p1;Name=ORF%20type%3A5prime_partial%20len%3A430%20%28-%29%2Cscore%3D102.52%2Clcl%7CNW_013414107.1_prot_XP_013084814.1_21562%7C79.529%7C0.0%2CAnk_2%7CPF12796.7%7C4e-09%2CAnk_2%7CPF12796.7%7C9.4e-11%2CAnk_2%7CPF12796.7%7C2e-15%2CAnk_2%7CPF12796.7%7C8.4e-10%2CAnk_4%7CPF13637.6%7C4.5e%2B03%2CAnk_4%7CPF13637.6%7C3.6e-06%2CAnk_4%7CPF13637.6%7C1.9e-05%2CAnk_4%7CPF13637.6%7C0.57%2CAnk_4%7CPF13637.6%7C4e-05%2CAnk_4%7CPF13637.6%7C1.2e-06%2CAnk_4%7CPF13637.6%7C8e-08%2CAnk_4%7CPF13637.6%7C1.8e%2B02%2CAnk_3%7CPF13606.6%7C0.0044%2CAnk_3%7CPF13606.6%7C1.3%2CAnk_3%7CPF13606.6%7C2.1%2CAnk_3%7CPF13606.6%7C0.28%2CAnk_3%7CPF13606.6%7C0.11%2CAnk_3%7CPF13606.6%7C0.00016%2CAnk_3%7CPF13606.6%7C1.1%2CAnk_3%7CPF13606.6%7C1.5e%2B03%2CAnk_5%7CPF13857.6%7C0.011%2CAnk_5%7CPF13857.6%7C0.014%2CAnk_5%7CPF13857.6%7C0.00018%2CAnk_5%7CPF13857.6%7C0.035%2CAnk_5%7CPF13857.6%7C6.5e-08%2CAnk_5%7CPF13857.6%7C0.41%2CAnk%7CPF00023.30%7C1%2CAnk%7CPF00023.30%7C0.19%2CAnk%7CPF00023.30%7C9%2CAnk%7CPF00023.30%7C0.56%2CAnk%7CPF00023.30%7C0.17%2CAnk%7CPF00023.30%7C0.016%2CAnk%7CPF00023.30%7C0.0058%2CAnk%7CPF00023.30%7C1.2e%2B03%2CSOCS_box%7CPF07525.16%7C2.6e-09%2CMauJ%7CPF17419.2%7C0.033
LSTA.3611.2	transdecoder	mRNA	1	7199	.	-	.	ID=LSTA.3611.2.p1;Parent=GENE.LSTA.3611.2~~LSTA.3611.2.p1;Name=ORF%20type%3A5prime_partial%20len%3A430%20%28-%29%2Cscore%3D102.52%2Clcl%7CNW_013414107.1_prot_XP_013084814.1_21562%7C79.529%7C0.0%2CAnk_2%7CPF12796.7%7C4e-09%2CAnk_2%7CPF12796.7%7C9.4e-11%2CAnk_2%7CPF12796.7%7C2e-15%2CAnk_2%7CPF12796.7%7C8.4e-10%2CAnk_4%7CPF13637.6%7C4.5e%2B03%2CAnk_4%7CPF13637.6%7C3.6e-06%2CAnk_4%7CPF13637.6%7C1.9e-05%2CAnk_4%7CPF13637.6%7C0.57%2CAnk_4%7CPF13637.6%7C4e-05%2CAnk_4%7CPF13637.6%7C1.2e-06%2CAnk_4%7CPF13637.6%7C8e-08%2CAnk_4%7CPF13637.6%7C1.8e%2B02%2CAnk_3%7CPF13606.6%7C0.0044%2CAnk_3%7CPF13606.6%7C1.3%2CAnk_3%7CPF13606.6%7C2.1%2CAnk_3%7CPF13606.6%7C0.28%2CAnk_3%7CPF13606.6%7C0.11%2CAnk_3%7CPF13606.6%7C0.00016%2CAnk_3%7CPF13606.6%7C1.1%2CAnk_3%7CPF13606.6%7C1.5e%2B03%2CAnk_5%7CPF13857.6%7C0.011%2CAnk_5%7CPF13857.6%7C0.014%2CAnk_5%7CPF13857.6%7C0.00018%2CAnk_5%7CPF13857.6%7C0.035%2CAnk_5%7CPF13857.6%7C6.5e-08%2CAnk_5%7CPF13857.6%7C0.41%2CAnk%7CPF00023.30%7C1%2CAnk%7CPF00023.30%7C0.19%2CAnk%7CPF00023.30%7C9%2CAnk%7CPF00023.30%7C0.56%2CAnk%7CPF00023.30%7C0.17%2CAnk%7CPF00023.30%7C0.016%2CAnk%7CPF00023.30%7C0.0058%2CAnk%7CPF00023.30%7C1.2e%2B03%2CSOCS_box%7CPF07525.16%7C2.6e-09%2CMauJ%7CPF17419.2%7C0.033
LSTA.3611.2	transdecoder	exon	1	7199	.	-	.	ID=LSTA.3611.2.p1.exon1;Parent=LSTA.3611.2.p1
LSTA.3611.2	transdecoder	CDS	5908	7197	.	-	0	ID=cds.LSTA.3611.2.p1;Parent=LSTA.3611.2.p1
LSTA.3611.2	transdecoder	three_prime_UTR	1	5907	.	-	.	ID=LSTA.3611.2.p1.utr3p1;Parent=LSTA.3611.2.p1
LSTA.3611.2	transdecoder	gene	1	7199	.	+	.	ID=GENE.LSTA.3611.2~~LSTA.3611.2.p3;Name=ORF%20type%3Acomplete%20len%3A105%20%28%2B%29%2Cscore%3D21.40%2Clcl%7CNW_013414107.1_prot_XP_013084827.1_21563%7C96.154%7C4.27e-65%2CPCI%7CPF01399.27%7C6.5e-09%2CPEP-utilisers_N%7CPF05524.13%7C0.063
LSTA.3611.2	transdecoder	mRNA	1	7199	.	+	.	ID=LSTA.3611.2.p3;Parent=GENE.LSTA.3611.2~~LSTA.3611.2.p3;Name=ORF%20type%3Acomplete%20len%3A105%20%28%2B%29%2Cscore%3D21.40%2Clcl%7CNW_013414107.1_prot_XP_013084827.1_21563%7C96.154%7C4.27e-65%2CPCI%7CPF01399.27%7C6.5e-09%2CPEP-utilisers_N%7CPF05524.13%7C0.063
LSTA.3611.2	transdecoder	five_prime_UTR	1	266	.	+	.	ID=LSTA.3611.2.p3.utr5p1;Parent=LSTA.3611.2.p3
LSTA.3611.2	transdecoder	exon	1	7199	.	+	.	ID=LSTA.3611.2.p3.exon1;Parent=LSTA.3611.2.p3
LSTA.3611.2	transdecoder	CDS	267	581	.	+	0	ID=cds.LSTA.3611.2.p3;Parent=LSTA.3611.2.p3
LSTA.3611.2	transdecoder	three_prime_UTR	582	7199	.	+	.	ID=LSTA.3611.2.p3.utr3p1;Parent=LSTA.3611.2.p3
LSTA.36111.1	transdecoder	gene	1	370	.	+	.	ID=GENE.LSTA.36111.1~~LSTA.36111.1.p1;Name=ORF%20type%3A5prime_partial%20len%3A109%20%28%2B%29%2Cscore%3D14.22%2Clcl%7CNW_013193659.1_prot_XP_013062062.1_3782%7C82.353%7C4.69e-46%2CRNase_T%7CPF00929.24%7C2e-05%2CBlt1_C%7CPF17183.4%7C2.3e%2B02%2CBlt1_C%7CPF17183.4%7C0.53
LSTA.36111.1	transdecoder	mRNA	1	370	.	+	.	ID=LSTA.36111.1.p1;Parent=GENE.LSTA.36111.1~~LSTA.36111.1.p1;Name=ORF%20type%3A5prime_partial%20len%3A109%20%28%2B%29%2Cscore%3D14.22%2Clcl%7CNW_013193659.1_prot_XP_013062062.1_3782%7C82.353%7C4.69e-46%2CRNase_T%7CPF00929.24%7C2e-05%2CBlt1_C%7CPF17183.4%7C2.3e%2B02%2CBlt1_C%7CPF17183.4%7C0.53
LSTA.36111.1	transdecoder	exon	1	370	.	+	.	ID=LSTA.36111.1.p1.exon1;Parent=LSTA.36111.1.p1
LSTA.36111.1	transdecoder	CDS	1	327	.	+	0	ID=cds.LSTA.36111.1.p1;Parent=LSTA.36111.1.p1
LSTA.36111.1	transdecoder	three_prime_UTR	328	370	.	+	.	ID=LSTA.36111.1.p1.utr3p1;Parent=LSTA.36111.1.p1
LSTA.36114.1	transdecoder	gene	1	873	.	+	.	ID=GENE.LSTA.36114.1~~LSTA.36114.1.p1;Name=ORF%20type%3Ainternal%20len%3A292%20%28%2B%29%2Cscore%3D69.68%2Clcl%7CNW_014665794.1_prot_XP_014774563.1_9802%7C57.586%7C2.08e-103%2CPDZ%7CPF00595.24%7C3.2e-10%2CPDZ%7CPF00595.24%7C0.0013%2CPDZ_6%7CPF17820.1%7C1.2e-09%2CPDZ_6%7CPF17820.1%7C0.4%2CPDZ_2%7CPF13180.6%7C1.7e-07%2CPDZ_2%7CPF13180.6%7C1.7e%2B02
LSTA.36114.1	transdecoder	mRNA	1	873	.	+	.	ID=LSTA.36114.1.p1;Parent=GENE.LSTA.36114.1~~LSTA.36114.1.p1;Name=ORF%20type%3Ainternal%20len%3A292%20%28%2B%29%2Cscore%3D69.68%2Clcl%7CNW_014665794.1_prot_XP_014774563.1_9802%7C57.586%7C2.08e-103%2CPDZ%7CPF00595.24%7C3.2e-10%2CPDZ%7CPF00595.24%7C0.0013%2CPDZ_6%7CPF17820.1%7C1.2e-09%2CPDZ_6%7CPF17820.1%7C0.4%2CPDZ_2%7CPF13180.6%7C1.7e-07%2CPDZ_2%7CPF13180.6%7C1.7e%2B02
LSTA.36114.1	transdecoder	exon	1	873	.	+	.	ID=LSTA.36114.1.p1.exon1;Parent=LSTA.36114.1.p1
LSTA.36114.1	transdecoder	CDS	1	873	.	+	0	ID=cds.LSTA.36114.1.p1;Parent=LSTA.36114.1.p1
LSTA.3612.1	transdecoder	gene	1	573	.	+	.	ID=GENE.LSTA.3612.1~~LSTA.3612.1.p1;Name=ORF%20type%3A3prime_partial%20len%3A184%20%28%2B%29%2Cscore%3D38.03%2Clcl%7CNW_004797314.1_prot_XP_005092362.1_3816%7C90.217%7C1.32e-111%2CRPN6_N%7CPF18055.1%7C5e-38%2CTPR_12%7CPF13424.6%7C6.9e%2B03%2CTPR_12%7CPF13424.6%7C0.17%2CDUF4139%7CPF13598.6%7C0.24%2CRHH_5%7CPF07878.11%7C71%2CRHH_5%7CPF07878.11%7C8.2
LSTA.3612.1	transdecoder	mRNA	1	573	.	+	.	ID=LSTA.3612.1.p1;Parent=GENE.LSTA.3612.1~~LSTA.3612.1.p1;Name=ORF%20type%3A3prime_partial%20len%3A184%20%28%2B%29%2Cscore%3D38.03%2Clcl%7CNW_004797314.1_prot_XP_005092362.1_3816%7C90.217%7C1.32e-111%2CRPN6_N%7CPF18055.1%7C5e-38%2CTPR_12%7CPF13424.6%7C6.9e%2B03%2CTPR_12%7CPF13424.6%7C0.17%2CDUF4139%7CPF13598.6%7C0.24%2CRHH_5%7CPF07878.11%7C71%2CRHH_5%7CPF07878.11%7C8.2
LSTA.3612.1	transdecoder	five_prime_UTR	1	22	.	+	.	ID=LSTA.3612.1.p1.utr5p1;Parent=LSTA.3612.1.p1
LSTA.3612.1	transdecoder	exon	1	573	.	+	.	ID=LSTA.3612.1.p1.exon1;Parent=LSTA.3612.1.p1
LSTA.3612.1	transdecoder	CDS	23	571	.	+	0	ID=cds.LSTA.3612.1.p1;Parent=LSTA.3612.1.p1
LSTA.36120.1	transdecoder	gene	1	819	.	+	.	ID=GENE.LSTA.36120.1~~LSTA.36120.1.p1;Name=ORF%20type%3Ainternal%20len%3A274%20%28%2B%29%2Cscore%3D66.54%2Clcl%7CNW_013416305.1_prot_XP_013085584.1_22221%7C75.735%7C4.75e-155%2COB_NTP_bind%7CPF07717.16%7C5.1e%2B03%2COB_NTP_bind%7CPF07717.16%7C5.7e-19%2CHA2%7CPF04408.23%7C2.5e-09
LSTA.36120.1	transdecoder	mRNA	1	819	.	+	.	ID=LSTA.36120.1.p1;Parent=GENE.LSTA.36120.1~~LSTA.36120.1.p1;Name=ORF%20type%3Ainternal%20len%3A274%20%28%2B%29%2Cscore%3D66.54%2Clcl%7CNW_013416305.1_prot_XP_013085584.1_22221%7C75.735%7C4.75e-155%2COB_NTP_bind%7CPF07717.16%7C5.1e%2B03%2COB_NTP_bind%7CPF07717.16%7C5.7e-19%2CHA2%7CPF04408.23%7C2.5e-09
LSTA.36120.1	transdecoder	exon	1	819	.	+	.	ID=LSTA.36120.1.p1.exon1;Parent=LSTA.36120.1.p1
LSTA.36120.1	transdecoder	CDS	1	819	.	+	0	ID=cds.LSTA.36120.1.p1;Parent=LSTA.36120.1.p1
LSTA.36123.1	transdecoder	gene	1	2255	.	+	.	ID=GENE.LSTA.36123.1~~LSTA.36123.1.p1;Name=ORF%20type%3Acomplete%20len%3A341%20%28%2B%29%2Cscore%3D37.00%2Clcl%7CNW_013211959.1_prot_XP_013072105.1_10282%7C42.951%7C2.71e-85%2CTrypsin_2%7CPF13365.6%7C0.0058
LSTA.36123.1	transdecoder	mRNA	1	2255	.	+	.	ID=LSTA.36123.1.p1;Parent=GENE.LSTA.36123.1~~LSTA.36123.1.p1;Name=ORF%20type%3Acomplete%20len%3A341%20%28%2B%29%2Cscore%3D37.00%2Clcl%7CNW_013211959.1_prot_XP_013072105.1_10282%7C42.951%7C2.71e-85%2CTrypsin_2%7CPF13365.6%7C0.0058
LSTA.36123.1	transdecoder	five_prime_UTR	1	496	.	+	.	ID=LSTA.36123.1.p1.utr5p1;Parent=LSTA.36123.1.p1
LSTA.36123.1	transdecoder	exon	1	2255	.	+	.	ID=LSTA.36123.1.p1.exon1;Parent=LSTA.36123.1.p1
LSTA.36123.1	transdecoder	CDS	497	1519	.	+	0	ID=cds.LSTA.36123.1.p1;Parent=LSTA.36123.1.p1
LSTA.36123.1	transdecoder	three_prime_UTR	1520	2255	.	+	.	ID=LSTA.36123.1.p1.utr3p1;Parent=LSTA.36123.1.p1
LSTA.36127.1	transdecoder	gene	1	333	.	+	.	ID=GENE.LSTA.36127.1~~LSTA.36127.1.p1;Name=ORF%20type%3A5prime_partial%20len%3A102%20%28%2B%29%2Cscore%3D20.76%2Clcl%7CNW_013423869.1_prot_XP_013088038.1_24426%7C80.645%7C7.34e-46%2CGATase%7CPF00117.28%7C2.6e-15
LSTA.36127.1	transdecoder	mRNA	1	333	.	+	.	ID=LSTA.36127.1.p1;Parent=GENE.LSTA.36127.1~~LSTA.36127.1.p1;Name=ORF%20type%3A5prime_partial%20len%3A102%20%28%2B%29%2Cscore%3D20.76%2Clcl%7CNW_013423869.1_prot_XP_013088038.1_24426%7C80.645%7C7.34e-46%2CGATase%7CPF00117.28%7C2.6e-15
LSTA.36127.1	transdecoder	exon	1	333	.	+	.	ID=LSTA.36127.1.p1.exon1;Parent=LSTA.36127.1.p1
LSTA.36127.1	transdecoder	CDS	3	308	.	+	0	ID=cds.LSTA.36127.1.p1;Parent=LSTA.36127.1.p1
LSTA.36127.1	transdecoder	three_prime_UTR	309	333	.	+	.	ID=LSTA.36127.1.p1.utr3p1;Parent=LSTA.36127.1.p1
LSTA.36128.1	transdecoder	gene	1	386	.	+	.	ID=GENE.LSTA.36128.1~~LSTA.36128.1.p1;Name=ORF%20type%3Ainternal%20len%3A129%20%28%2B%29%2Cscore%3D23.31%2Clcl%7CNW_004797543.1_prot_XP_005101248.1_13841%7C78.125%7C2.87e-64%2CCTP_synth_N%7CPF06418.14%7C0.023%2CCTP_synth_N%7CPF06418.14%7C3.5e%2B03%2CGATase%7CPF00117.28%7C0.11
LSTA.36128.1	transdecoder	mRNA	1	386	.	+	.	ID=LSTA.36128.1.p1;Parent=GENE.LSTA.36128.1~~LSTA.36128.1.p1;Name=ORF%20type%3Ainternal%20len%3A129%20%28%2B%29%2Cscore%3D23.31%2Clcl%7CNW_004797543.1_prot_XP_005101248.1_13841%7C78.125%7C2.87e-64%2CCTP_synth_N%7CPF06418.14%7C0.023%2CCTP_synth_N%7CPF06418.14%7C3.5e%2B03%2CGATase%7CPF00117.28%7C0.11
LSTA.36128.1	transdecoder	exon	1	386	.	+	.	ID=LSTA.36128.1.p1.exon1;Parent=LSTA.36128.1.p1
LSTA.36128.1	transdecoder	CDS	1	384	.	+	0	ID=cds.LSTA.36128.1.p1;Parent=LSTA.36128.1.p1
LSTA.36131.1	transdecoder	gene	1	972	.	+	.	ID=GENE.LSTA.36131.1~~LSTA.36131.1.p1;Name=ORF%20type%3A3prime_partial%20len%3A169%20%28%2B%29%2Cscore%3D33.04%2Clcl%7CNW_018407050.1_prot_XP_021358191.1_15870%7C51.724%7C1.60e-32%2Clcl%7CNW_018407050.1_prot_XP_021358191.1_15870%7C50.877%7C7.43e-32%2Clcl%7CNW_018407050.1_prot_XP_021358191.1_15870%7C47.414%7C4.72e-28%2Clcl%7CNW_018407050.1_prot_XP_021358191.1_15870%7C40.299%7C3.28e-23%2Clcl%7CNW_018407050.1_prot_XP_021358191.1_15870%7C46.739%7C3.20e-19%2Clcl%7CNW_018407050.1_prot_XP_021358191.1_15870%7C47.727%7C1.25e-17%2Clcl%7CNW_018407050.1_prot_XP_021358191.1_15870%7C44.565%7C3.49e-17%2Clcl%7CNW_018407050.1_prot_XP_021358191.1_15870%7C41.304%7C7.64e-16%2Clcl%7CNW_018407050.1_prot_XP_021358191.1_15870%7C44.776%7C3.57e-12%2Czf-H2C2_2%7CPF13465.6%7C1.1e%2B03%2Czf-H2C2_2%7CPF13465.6%7C0.0015%2Czf-H2C2_2%7CPF13465.6%7C1.3e-09%2Czf-H2C2_2%7CPF13465.6%7C0.0007%2Czf-C2H2_4%7CPF13894.6%7C4.5e%2B03%2Czf-C2H2_4%7CPF13894.6%7C0.065%2Czf-C2H2_4%7CPF13894.6%7C0.0024%2Czf-C2H2%7CPF00096.26%7C1.7e%2B03%2Czf-C2H2%7CPF00096.26%7C56%2Czf-C2H2%7CPF00096.26%7C0.00027%2CC5HCH%7CPF17982.1%7C1.2e%2B02%2CC5HCH%7CPF17982.1%7C0.92%2CGAGA%7CPF09237.11%7C78%2CGAGA%7CPF09237.11%7C1.3%2CBolA%7CPF01722.18%7C1.6e%2B02%2CBolA%7CPF01722.18%7C2.7%2Czf-H2C2_5%7CPF13909.6%7C7.5e%2B02%2Czf-H2C2_5%7CPF13909.6%7C1.1e%2B02%2Czf-H2C2_5%7CPF13909.6%7C0.14%2Czf-C2H2_6%7CPF13912.6%7C60%2Czf-C2H2_6%7CPF13912.6%7C0.83
LSTA.36131.1	transdecoder	mRNA	1	972	.	+	.	ID=LSTA.36131.1.p1;Parent=GENE.LSTA.36131.1~~LSTA.36131.1.p1;Name=ORF%20type%3A3prime_partial%20len%3A169%20%28%2B%29%2Cscore%3D33.04%2Clcl%7CNW_018407050.1_prot_XP_021358191.1_15870%7C51.724%7C1.60e-32%2Clcl%7CNW_018407050.1_prot_XP_021358191.1_15870%7C50.877%7C7.43e-32%2Clcl%7CNW_018407050.1_prot_XP_021358191.1_15870%7C47.414%7C4.72e-28%2Clcl%7CNW_018407050.1_prot_XP_021358191.1_15870%7C40.299%7C3.28e-23%2Clcl%7CNW_018407050.1_prot_XP_021358191.1_15870%7C46.739%7C3.20e-19%2Clcl%7CNW_018407050.1_prot_XP_021358191.1_15870%7C47.727%7C1.25e-17%2Clcl%7CNW_018407050.1_prot_XP_021358191.1_15870%7C44.565%7C3.49e-17%2Clcl%7CNW_018407050.1_prot_XP_021358191.1_15870%7C41.304%7C7.64e-16%2Clcl%7CNW_018407050.1_prot_XP_021358191.1_15870%7C44.776%7C3.57e-12%2Czf-H2C2_2%7CPF13465.6%7C1.1e%2B03%2Czf-H2C2_2%7CPF13465.6%7C0.0015%2Czf-H2C2_2%7CPF13465.6%7C1.3e-09%2Czf-H2C2_2%7CPF13465.6%7C0.0007%2Czf-C2H2_4%7CPF13894.6%7C4.5e%2B03%2Czf-C2H2_4%7CPF13894.6%7C0.065%2Czf-C2H2_4%7CPF13894.6%7C0.0024%2Czf-C2H2%7CPF00096.26%7C1.7e%2B03%2Czf-C2H2%7CPF00096.26%7C56%2Czf-C2H2%7CPF00096.26%7C0.00027%2CC5HCH%7CPF17982.1%7C1.2e%2B02%2CC5HCH%7CPF17982.1%7C0.92%2CGAGA%7CPF09237.11%7C78%2CGAGA%7CPF09237.11%7C1.3%2CBolA%7CPF01722.18%7C1.6e%2B02%2CBolA%7CPF01722.18%7C2.7%2Czf-H2C2_5%7CPF13909.6%7C7.5e%2B02%2Czf-H2C2_5%7CPF13909.6%7C1.1e%2B02%2Czf-H2C2_5%7CPF13909.6%7C0.14%2Czf-C2H2_6%7CPF13912.6%7C60%2Czf-C2H2_6%7CPF13912.6%7C0.83
LSTA.36131.1	transdecoder	five_prime_UTR	1	467	.	+	.	ID=LSTA.36131.1.p1.utr5p1;Parent=LSTA.36131.1.p1
LSTA.36131.1	transdecoder	exon	1	972	.	+	.	ID=LSTA.36131.1.p1.exon1;Parent=LSTA.36131.1.p1
LSTA.36131.1	transdecoder	CDS	468	971	.	+	0	ID=cds.LSTA.36131.1.p1;Parent=LSTA.36131.1.p1
LSTA.36131.2	transdecoder	gene	1	1627	.	+	.	ID=GENE.LSTA.36131.2~~LSTA.36131.2.p1;Name=ORF%20type%3A3prime_partial%20len%3A230%20%28%2B%29%2Cscore%3D39.53%2Clcl%7CNW_018407050.1_prot_XP_021358191.1_15870%7C51.724%7C5.95e-32%2Clcl%7CNW_018407050.1_prot_XP_021358191.1_15870%7C50.877%7C2.34e-31%2Clcl%7CNW_018407050.1_prot_XP_021358191.1_15870%7C44.030%7C1.98e-27%2Clcl%7CNW_018407050.1_prot_XP_021358191.1_15870%7C40.299%7C1.56e-22%2Clcl%7CNW_018407050.1_prot_XP_021358191.1_15870%7C46.739%7C1.47e-18%2Clcl%7CNW_018407050.1_prot_XP_021358191.1_15870%7C47.727%7C3.93e-17%2Clcl%7CNW_018407050.1_prot_XP_021358191.1_15870%7C44.565%7C1.81e-16%2Clcl%7CNW_018407050.1_prot_XP_021358191.1_15870%7C41.304%7C4.39e-15%2Clcl%7CNW_018407050.1_prot_XP_021358191.1_15870%7C44.776%7C1.16e-11%2Czf-H2C2_2%7CPF13465.6%7C1.5e%2B03%2Czf-H2C2_2%7CPF13465.6%7C0.0022%2Czf-H2C2_2%7CPF13465.6%7C2e-09%2Czf-H2C2_2%7CPF13465.6%7C0.001%2Czf-C2H2_4%7CPF13894.6%7C6.7e%2B03%2Czf-C2H2_4%7CPF13894.6%7C0.1%2Czf-C2H2_4%7CPF13894.6%7C0.0038%2Czf-C2H2%7CPF00096.26%7C2.5e%2B03%2Czf-C2H2%7CPF00096.26%7C74%2Czf-C2H2%7CPF00096.26%7C0.00042%2CC5HCH%7CPF17982.1%7C1.7e%2B02%2CC5HCH%7CPF17982.1%7C1.5%2CGAGA%7CPF09237.11%7C1.3e%2B02%2CGAGA%7CPF09237.11%7C2%2Czf-C2H2_6%7CPF13912.6%7C91%2Czf-C2H2_6%7CPF13912.6%7C1.3%2Czf-H2C2_5%7CPF13909.6%7C7.5e%2B03%2Czf-H2C2_5%7CPF13909.6%7C0.23
LSTA.36131.2	transdecoder	mRNA	1	1627	.	+	.	ID=LSTA.36131.2.p1;Parent=GENE.LSTA.36131.2~~LSTA.36131.2.p1;Name=ORF%20type%3A3prime_partial%20len%3A230%20%28%2B%29%2Cscore%3D39.53%2Clcl%7CNW_018407050.1_prot_XP_021358191.1_15870%7C51.724%7C5.95e-32%2Clcl%7CNW_018407050.1_prot_XP_021358191.1_15870%7C50.877%7C2.34e-31%2Clcl%7CNW_018407050.1_prot_XP_021358191.1_15870%7C44.030%7C1.98e-27%2Clcl%7CNW_018407050.1_prot_XP_021358191.1_15870%7C40.299%7C1.56e-22%2Clcl%7CNW_018407050.1_prot_XP_021358191.1_15870%7C46.739%7C1.47e-18%2Clcl%7CNW_018407050.1_prot_XP_021358191.1_15870%7C47.727%7C3.93e-17%2Clcl%7CNW_018407050.1_prot_XP_021358191.1_15870%7C44.565%7C1.81e-16%2Clcl%7CNW_018407050.1_prot_XP_021358191.1_15870%7C41.304%7C4.39e-15%2Clcl%7CNW_018407050.1_prot_XP_021358191.1_15870%7C44.776%7C1.16e-11%2Czf-H2C2_2%7CPF13465.6%7C1.5e%2B03%2Czf-H2C2_2%7CPF13465.6%7C0.0022%2Czf-H2C2_2%7CPF13465.6%7C2e-09%2Czf-H2C2_2%7CPF13465.6%7C0.001%2Czf-C2H2_4%7CPF13894.6%7C6.7e%2B03%2Czf-C2H2_4%7CPF13894.6%7C0.1%2Czf-C2H2_4%7CPF13894.6%7C0.0038%2Czf-C2H2%7CPF00096.26%7C2.5e%2B03%2Czf-C2H2%7CPF00096.26%7C74%2Czf-C2H2%7CPF00096.26%7C0.00042%2CC5HCH%7CPF17982.1%7C1.7e%2B02%2CC5HCH%7CPF17982.1%7C1.5%2CGAGA%7CPF09237.11%7C1.3e%2B02%2CGAGA%7CPF09237.11%7C2%2Czf-C2H2_6%7CPF13912.6%7C91%2Czf-C2H2_6%7CPF13912.6%7C1.3%2Czf-H2C2_5%7CPF13909.6%7C7.5e%2B03%2Czf-H2C2_5%7CPF13909.6%7C0.23
LSTA.36131.2	transdecoder	five_prime_UTR	1	939	.	+	.	ID=LSTA.36131.2.p1.utr5p1;Parent=LSTA.36131.2.p1
LSTA.36131.2	transdecoder	exon	1	1627	.	+	.	ID=LSTA.36131.2.p1.exon1;Parent=LSTA.36131.2.p1
LSTA.36131.2	transdecoder	CDS	940	1626	.	+	0	ID=cds.LSTA.36131.2.p1;Parent=LSTA.36131.2.p1
LSTA.36134.1	transdecoder	gene	1	1950	.	+	.	ID=GENE.LSTA.36134.1~~LSTA.36134.1.p1;Name=ORF%20type%3A5prime_partial%20len%3A291%20%28%2B%29%2Cscore%3D52.13%2Clcl%7CNW_013293667.1_prot_XP_013078387.1_15778%7C71.930%7C1.78e-140%2CHMA%7CPF00403.26%7C0.048
LSTA.36134.1	transdecoder	mRNA	1	1950	.	+	.	ID=LSTA.36134.1.p1;Parent=GENE.LSTA.36134.1~~LSTA.36134.1.p1;Name=ORF%20type%3A5prime_partial%20len%3A291%20%28%2B%29%2Cscore%3D52.13%2Clcl%7CNW_013293667.1_prot_XP_013078387.1_15778%7C71.930%7C1.78e-140%2CHMA%7CPF00403.26%7C0.048
LSTA.36134.1	transdecoder	exon	1	1950	.	+	.	ID=LSTA.36134.1.p1.exon1;Parent=LSTA.36134.1.p1
LSTA.36134.1	transdecoder	CDS	1	873	.	+	0	ID=cds.LSTA.36134.1.p1;Parent=LSTA.36134.1.p1
LSTA.36134.1	transdecoder	three_prime_UTR	874	1950	.	+	.	ID=LSTA.36134.1.p1.utr3p1;Parent=LSTA.36134.1.p1
LSTA.36138.1	transdecoder	gene	1	2235	.	-	.	ID=GENE.LSTA.36138.1~~LSTA.36138.1.p2;Name=ORF%20type%3Acomplete%20len%3A105%20%28-%29%2Cscore%3D-1.60%2CNicO%7CPF03824.16%7C19%2CNicO%7CPF03824.16%7C1.3
LSTA.36138.1	transdecoder	mRNA	1	2235	.	-	.	ID=LSTA.36138.1.p2;Parent=GENE.LSTA.36138.1~~LSTA.36138.1.p2;Name=ORF%20type%3Acomplete%20len%3A105%20%28-%29%2Cscore%3D-1.60%2CNicO%7CPF03824.16%7C19%2CNicO%7CPF03824.16%7C1.3
LSTA.36138.1	transdecoder	five_prime_UTR	882	2235	.	-	.	ID=LSTA.36138.1.p2.utr5p1;Parent=LSTA.36138.1.p2
LSTA.36138.1	transdecoder	exon	1	2235	.	-	.	ID=LSTA.36138.1.p2.exon1;Parent=LSTA.36138.1.p2
LSTA.36138.1	transdecoder	CDS	567	881	.	-	0	ID=cds.LSTA.36138.1.p2;Parent=LSTA.36138.1.p2
LSTA.36138.1	transdecoder	three_prime_UTR	1	566	.	-	.	ID=LSTA.36138.1.p2.utr3p1;Parent=LSTA.36138.1.p2
# refined start codon: 1 -> 40 (score: 3.411)
LSTA.36139.1	transdecoder	gene	1	525	.	+	.	ID=GENE.LSTA.36139.1~~LSTA.36139.1.p1;Name=ORF%20type%3Acomplete%20len%3A157%20%28%2B%29%2Cscore%3D37.67%2Clcl%7CNW_013416416.1_prot_XP_013085664.1_22310%7C79.355%7C5.04e-88%2CMRP-L47%7CPF06984.13%7C5.2e-16%2CTnp_22_trimer%7CPF17489.2%7C0.087%2CDUF3585%7CPF12130.8%7C2.8e%2B03%2CDUF3585%7CPF12130.8%7C0.54%2CDUF3585%7CPF12130.8%7C2.1e%2B03
LSTA.36139.1	transdecoder	mRNA	1	525	.	+	.	ID=LSTA.36139.1.p1;Parent=GENE.LSTA.36139.1~~LSTA.36139.1.p1;Name=ORF%20type%3Acomplete%20len%3A157%20%28%2B%29%2Cscore%3D37.67%2Clcl%7CNW_013416416.1_prot_XP_013085664.1_22310%7C79.355%7C5.04e-88%2CMRP-L47%7CPF06984.13%7C5.2e-16%2CTnp_22_trimer%7CPF17489.2%7C0.087%2CDUF3585%7CPF12130.8%7C2.8e%2B03%2CDUF3585%7CPF12130.8%7C0.54%2CDUF3585%7CPF12130.8%7C2.1e%2B03
LSTA.36139.1	transdecoder	five_prime_UTR	1	39	.	+	.	ID=LSTA.36139.1.p1.utr5p1;Parent=LSTA.36139.1.p1
LSTA.36139.1	transdecoder	exon	1	525	.	+	.	ID=LSTA.36139.1.p1.exon1;Parent=LSTA.36139.1.p1
LSTA.36139.1	transdecoder	CDS	40	471	.	+	0	ID=cds.LSTA.36139.1.p1;Parent=LSTA.36139.1.p1
LSTA.36139.1	transdecoder	three_prime_UTR	472	525	.	+	.	ID=LSTA.36139.1.p1.utr3p1;Parent=LSTA.36139.1.p1
LSTA.36140.1	transdecoder	gene	1	3857	.	+	.	ID=GENE.LSTA.36140.1~~LSTA.36140.1.p1;Name=ORF%20type%3Acomplete%20len%3A107%20%28%2B%29%2Cscore%3D14.66
LSTA.36140.1	transdecoder	mRNA	1	3857	.	+	.	ID=LSTA.36140.1.p1;Parent=GENE.LSTA.36140.1~~LSTA.36140.1.p1;Name=ORF%20type%3Acomplete%20len%3A107%20%28%2B%29%2Cscore%3D14.66
LSTA.36140.1	transdecoder	five_prime_UTR	1	2229	.	+	.	ID=LSTA.36140.1.p1.utr5p1;Parent=LSTA.36140.1.p1
LSTA.36140.1	transdecoder	exon	1	3857	.	+	.	ID=LSTA.36140.1.p1.exon1;Parent=LSTA.36140.1.p1
LSTA.36140.1	transdecoder	CDS	2230	2550	.	+	0	ID=cds.LSTA.36140.1.p1;Parent=LSTA.36140.1.p1
LSTA.36140.1	transdecoder	three_prime_UTR	2551	3857	.	+	.	ID=LSTA.36140.1.p1.utr3p1;Parent=LSTA.36140.1.p1
LSTA.36140.2	transdecoder	gene	1	3871	.	+	.	ID=GENE.LSTA.36140.2~~LSTA.36140.2.p1;Name=ORF%20type%3Acomplete%20len%3A107%20%28%2B%29%2Cscore%3D14.66
LSTA.36140.2	transdecoder	mRNA	1	3871	.	+	.	ID=LSTA.36140.2.p1;Parent=GENE.LSTA.36140.2~~LSTA.36140.2.p1;Name=ORF%20type%3Acomplete%20len%3A107%20%28%2B%29%2Cscore%3D14.66
LSTA.36140.2	transdecoder	five_prime_UTR	1	2243	.	+	.	ID=LSTA.36140.2.p1.utr5p1;Parent=LSTA.36140.2.p1
LSTA.36140.2	transdecoder	exon	1	3871	.	+	.	ID=LSTA.36140.2.p1.exon1;Parent=LSTA.36140.2.p1
LSTA.36140.2	transdecoder	CDS	2244	2564	.	+	0	ID=cds.LSTA.36140.2.p1;Parent=LSTA.36140.2.p1
LSTA.36140.2	transdecoder	three_prime_UTR	2565	3871	.	+	.	ID=LSTA.36140.2.p1.utr3p1;Parent=LSTA.36140.2.p1
LSTA.36140.3	transdecoder	gene	1	3851	.	+	.	ID=GENE.LSTA.36140.3~~LSTA.36140.3.p1;Name=ORF%20type%3Acomplete%20len%3A107%20%28%2B%29%2Cscore%3D14.66
LSTA.36140.3	transdecoder	mRNA	1	3851	.	+	.	ID=LSTA.36140.3.p1;Parent=GENE.LSTA.36140.3~~LSTA.36140.3.p1;Name=ORF%20type%3Acomplete%20len%3A107%20%28%2B%29%2Cscore%3D14.66
LSTA.36140.3	transdecoder	five_prime_UTR	1	2223	.	+	.	ID=LSTA.36140.3.p1.utr5p1;Parent=LSTA.36140.3.p1
LSTA.36140.3	transdecoder	exon	1	3851	.	+	.	ID=LSTA.36140.3.p1.exon1;Parent=LSTA.36140.3.p1
LSTA.36140.3	transdecoder	CDS	2224	2544	.	+	0	ID=cds.LSTA.36140.3.p1;Parent=LSTA.36140.3.p1
LSTA.36140.3	transdecoder	three_prime_UTR	2545	3851	.	+	.	ID=LSTA.36140.3.p1.utr3p1;Parent=LSTA.36140.3.p1
LSTA.36141.1	transdecoder	gene	1	3883	.	-	.	ID=GENE.LSTA.36141.1~~LSTA.36141.1.p1;Name=ORF%20type%3Acomplete%20len%3A107%20%28-%29%2Cscore%3D14.66
LSTA.36141.1	transdecoder	mRNA	1	3883	.	-	.	ID=LSTA.36141.1.p1;Parent=GENE.LSTA.36141.1~~LSTA.36141.1.p1;Name=ORF%20type%3Acomplete%20len%3A107%20%28-%29%2Cscore%3D14.66
LSTA.36141.1	transdecoder	five_prime_UTR	1614	3883	.	-	.	ID=LSTA.36141.1.p1.utr5p1;Parent=LSTA.36141.1.p1
LSTA.36141.1	transdecoder	exon	1	3883	.	-	.	ID=LSTA.36141.1.p1.exon1;Parent=LSTA.36141.1.p1
LSTA.36141.1	transdecoder	CDS	1293	1613	.	-	0	ID=cds.LSTA.36141.1.p1;Parent=LSTA.36141.1.p1
LSTA.36141.1	transdecoder	three_prime_UTR	1	1292	.	-	.	ID=LSTA.36141.1.p1.utr3p1;Parent=LSTA.36141.1.p1
LSTA.36146.1	transdecoder	gene	1	552	.	+	.	ID=GENE.LSTA.36146.1~~LSTA.36146.1.p1;Name=ORF%20type%3A5prime_partial%20len%3A142%20%28%2B%29%2Cscore%3D48.29%2Clcl%7CNW_013255692.1_prot_XP_013075413.1_13215%7C77.600%7C1.27e-64%2CPrefoldin_2%7CPF01920.20%7C8.1e-22%2CDUF5082%7CPF16888.5%7C0.17%2CRRM_4%7CPF10598.9%7C0.2%2CPrefoldin%7CPF02996.17%7C3.2%2CSpectrin%7CPF00435.21%7C13%2CDUF16%7CPF01519.16%7C7.8
LSTA.36146.1	transdecoder	mRNA	1	552	.	+	.	ID=LSTA.36146.1.p1;Parent=GENE.LSTA.36146.1~~LSTA.36146.1.p1;Name=ORF%20type%3A5prime_partial%20len%3A142%20%28%2B%29%2Cscore%3D48.29%2Clcl%7CNW_013255692.1_prot_XP_013075413.1_13215%7C77.600%7C1.27e-64%2CPrefoldin_2%7CPF01920.20%7C8.1e-22%2CDUF5082%7CPF16888.5%7C0.17%2CRRM_4%7CPF10598.9%7C0.2%2CPrefoldin%7CPF02996.17%7C3.2%2CSpectrin%7CPF00435.21%7C13%2CDUF16%7CPF01519.16%7C7.8
LSTA.36146.1	transdecoder	exon	1	552	.	+	.	ID=LSTA.36146.1.p1.exon1;Parent=LSTA.36146.1.p1
LSTA.36146.1	transdecoder	CDS	1	426	.	+	0	ID=cds.LSTA.36146.1.p1;Parent=LSTA.36146.1.p1
LSTA.36146.1	transdecoder	three_prime_UTR	427	552	.	+	.	ID=LSTA.36146.1.p1.utr3p1;Parent=LSTA.36146.1.p1
LSTA.36149.1	transdecoder	gene	1	885	.	-	.	ID=GENE.LSTA.36149.1~~LSTA.36149.1.p1;Name=ORF%20type%3Acomplete%20len%3A105%20%28-%29%2Cscore%3D14.48%2Clcl%7CNW_004797308.1_prot_XP_005092035.1_3420%7C42.222%7C3.46e-17%2CRVT_1%7CPF00078.27%7C3.4e-12
LSTA.36149.1	transdecoder	mRNA	1	885	.	-	.	ID=LSTA.36149.1.p1;Parent=GENE.LSTA.36149.1~~LSTA.36149.1.p1;Name=ORF%20type%3Acomplete%20len%3A105%20%28-%29%2Cscore%3D14.48%2Clcl%7CNW_004797308.1_prot_XP_005092035.1_3420%7C42.222%7C3.46e-17%2CRVT_1%7CPF00078.27%7C3.4e-12
LSTA.36149.1	transdecoder	five_prime_UTR	464	885	.	-	.	ID=LSTA.36149.1.p1.utr5p1;Parent=LSTA.36149.1.p1
LSTA.36149.1	transdecoder	exon	1	885	.	-	.	ID=LSTA.36149.1.p1.exon1;Parent=LSTA.36149.1.p1
LSTA.36149.1	transdecoder	CDS	149	463	.	-	0	ID=cds.LSTA.36149.1.p1;Parent=LSTA.36149.1.p1
LSTA.36149.1	transdecoder	three_prime_UTR	1	148	.	-	.	ID=LSTA.36149.1.p1.utr3p1;Parent=LSTA.36149.1.p1
LSTA.36151.1	transdecoder	gene	1	563	.	+	.	ID=GENE.LSTA.36151.1~~LSTA.36151.1.p1;Name=ORF%20type%3A5prime_partial%20len%3A105%20%28%2B%29%2Cscore%3D24.68%2Clcl%7CNW_013194105.1_prot_XP_013068972.1_7484%7C78.431%7C1.44e-50%2CDUF4800%7CPF16057.5%7C1.4e-27
LSTA.36151.1	transdecoder	mRNA	1	563	.	+	.	ID=LSTA.36151.1.p1;Parent=GENE.LSTA.36151.1~~LSTA.36151.1.p1;Name=ORF%20type%3A5prime_partial%20len%3A105%20%28%2B%29%2Cscore%3D24.68%2Clcl%7CNW_013194105.1_prot_XP_013068972.1_7484%7C78.431%7C1.44e-50%2CDUF4800%7CPF16057.5%7C1.4e-27
LSTA.36151.1	transdecoder	exon	1	563	.	+	.	ID=LSTA.36151.1.p1.exon1;Parent=LSTA.36151.1.p1
LSTA.36151.1	transdecoder	CDS	2	316	.	+	0	ID=cds.LSTA.36151.1.p1;Parent=LSTA.36151.1.p1
LSTA.36151.1	transdecoder	three_prime_UTR	317	563	.	+	.	ID=LSTA.36151.1.p1.utr3p1;Parent=LSTA.36151.1.p1
LSTA.36152.1	transdecoder	gene	1	310	.	-	.	ID=GENE.LSTA.36152.1~~LSTA.36152.1.p2;Name=ORF%20type%3Ainternal%20len%3A103%20%28-%29%2Cscore%3D28.71
LSTA.36152.1	transdecoder	mRNA	1	310	.	-	.	ID=LSTA.36152.1.p2;Parent=GENE.LSTA.36152.1~~LSTA.36152.1.p2;Name=ORF%20type%3Ainternal%20len%3A103%20%28-%29%2Cscore%3D28.71
LSTA.36152.1	transdecoder	exon	1	310	.	-	.	ID=LSTA.36152.1.p2.exon1;Parent=LSTA.36152.1.p2
LSTA.36152.1	transdecoder	CDS	3	308	.	-	0	ID=cds.LSTA.36152.1.p2;Parent=LSTA.36152.1.p2
LSTA.36153.1	transdecoder	gene	1	580	.	-	.	ID=GENE.LSTA.36153.1~~LSTA.36153.1.p2;Name=ORF%20type%3Acomplete%20len%3A105%20%28-%29%2Cscore%3D22.23%2Clcl%7CNW_013483436.1_prot_XP_013095820.1_31301%7C50.000%7C2.95e-21%2CLRR_8%7CPF13855.6%7C2.8e-11%2CLRR_8%7CPF13855.6%7C6.9e-07%2CLRR_8%7CPF13855.6%7C0.043%2CLRR_4%7CPF12799.7%7C6e-05%2CLRR_4%7CPF12799.7%7C1.1e-07%2CLRR_4%7CPF12799.7%7C0.003%2CLRR_6%7CPF13516.6%7C4.4%2CLRR_6%7CPF13516.6%7C10%2CLRR_6%7CPF13516.6%7C3.9%2CLRR_6%7CPF13516.6%7C41%2CLRR_1%7CPF00560.33%7C62%2CLRR_1%7CPF00560.33%7C13%2CLRR_1%7CPF00560.33%7C1.3e%2B02%2CLRR_1%7CPF00560.33%7C10%2CLRR_9%7CPF14580.6%7C0.00015%2CLRR_5%7CPF13306.6%7C0.074
LSTA.36153.1	transdecoder	mRNA	1	580	.	-	.	ID=LSTA.36153.1.p2;Parent=GENE.LSTA.36153.1~~LSTA.36153.1.p2;Name=ORF%20type%3Acomplete%20len%3A105%20%28-%29%2Cscore%3D22.23%2Clcl%7CNW_013483436.1_prot_XP_013095820.1_31301%7C50.000%7C2.95e-21%2CLRR_8%7CPF13855.6%7C2.8e-11%2CLRR_8%7CPF13855.6%7C6.9e-07%2CLRR_8%7CPF13855.6%7C0.043%2CLRR_4%7CPF12799.7%7C6e-05%2CLRR_4%7CPF12799.7%7C1.1e-07%2CLRR_4%7CPF12799.7%7C0.003%2CLRR_6%7CPF13516.6%7C4.4%2CLRR_6%7CPF13516.6%7C10%2CLRR_6%7CPF13516.6%7C3.9%2CLRR_6%7CPF13516.6%7C41%2CLRR_1%7CPF00560.33%7C62%2CLRR_1%7CPF00560.33%7C13%2CLRR_1%7CPF00560.33%7C1.3e%2B02%2CLRR_1%7CPF00560.33%7C10%2CLRR_9%7CPF14580.6%7C0.00015%2CLRR_5%7CPF13306.6%7C0.074
LSTA.36153.1	transdecoder	five_prime_UTR	452	580	.	-	.	ID=LSTA.36153.1.p2.utr5p1;Parent=LSTA.36153.1.p2
LSTA.36153.1	transdecoder	exon	1	580	.	-	.	ID=LSTA.36153.1.p2.exon1;Parent=LSTA.36153.1.p2
LSTA.36153.1	transdecoder	CDS	137	451	.	-	0	ID=cds.LSTA.36153.1.p2;Parent=LSTA.36153.1.p2
LSTA.36153.1	transdecoder	three_prime_UTR	1	136	.	-	.	ID=LSTA.36153.1.p2.utr3p1;Parent=LSTA.36153.1.p2
LSTA.36153.2	transdecoder	gene	1	430	.	-	.	ID=GENE.LSTA.36153.2~~LSTA.36153.2.p1;Name=ORF%20type%3Acomplete%20len%3A114%20%28-%29%2Cscore%3D22.52%2Clcl%7CNW_013483436.1_prot_XP_013095820.1_31301%7C44.643%7C1.83e-22%2CLRR_8%7CPF13855.6%7C9.5e-08%2CLRR_8%7CPF13855.6%7C8.1e-07%2CLRR_8%7CPF13855.6%7C0.012%2CLRR_4%7CPF12799.7%7C9e-05%2CLRR_4%7CPF12799.7%7C1.5e-07%2CLRR_4%7CPF12799.7%7C0.95%2CLRR_6%7CPF13516.6%7C4.9%2CLRR_6%7CPF13516.6%7C11%2CLRR_6%7CPF13516.6%7C4.4%2CLRR_6%7CPF13516.6%7C46%2CLRR_1%7CPF00560.33%7C70%2CLRR_1%7CPF00560.33%7C15%2CLRR_1%7CPF00560.33%7C1.5e%2B02%2CLRR_1%7CPF00560.33%7C9.8%2CLRR_9%7CPF14580.6%7C0.00013%2CLRR_5%7CPF13306.6%7C0.019
LSTA.36153.2	transdecoder	mRNA	1	430	.	-	.	ID=LSTA.36153.2.p1;Parent=GENE.LSTA.36153.2~~LSTA.36153.2.p1;Name=ORF%20type%3Acomplete%20len%3A114%20%28-%29%2Cscore%3D22.52%2Clcl%7CNW_013483436.1_prot_XP_013095820.1_31301%7C44.643%7C1.83e-22%2CLRR_8%7CPF13855.6%7C9.5e-08%2CLRR_8%7CPF13855.6%7C8.1e-07%2CLRR_8%7CPF13855.6%7C0.012%2CLRR_4%7CPF12799.7%7C9e-05%2CLRR_4%7CPF12799.7%7C1.5e-07%2CLRR_4%7CPF12799.7%7C0.95%2CLRR_6%7CPF13516.6%7C4.9%2CLRR_6%7CPF13516.6%7C11%2CLRR_6%7CPF13516.6%7C4.4%2CLRR_6%7CPF13516.6%7C46%2CLRR_1%7CPF00560.33%7C70%2CLRR_1%7CPF00560.33%7C15%2CLRR_1%7CPF00560.33%7C1.5e%2B02%2CLRR_1%7CPF00560.33%7C9.8%2CLRR_9%7CPF14580.6%7C0.00013%2CLRR_5%7CPF13306.6%7C0.019
LSTA.36153.2	transdecoder	five_prime_UTR	352	430	.	-	.	ID=LSTA.36153.2.p1.utr5p1;Parent=LSTA.36153.2.p1
LSTA.36153.2	transdecoder	exon	1	430	.	-	.	ID=LSTA.36153.2.p1.exon1;Parent=LSTA.36153.2.p1
LSTA.36153.2	transdecoder	CDS	10	351	.	-	0	ID=cds.LSTA.36153.2.p1;Parent=LSTA.36153.2.p1
LSTA.36153.2	transdecoder	three_prime_UTR	1	9	.	-	.	ID=LSTA.36153.2.p1.utr3p1;Parent=LSTA.36153.2.p1
LSTA.36159.1	transdecoder	gene	1	3777	.	+	.	ID=GENE.LSTA.36159.1~~LSTA.36159.1.p1;Name=ORF%20type%3A5prime_partial%20len%3A141%20%28%2B%29%2Cscore%3D37.34%2Clcl%7CNW_013201559.1_prot_XP_013071128.1_9416%7C84.286%7C9.10e-85%2CHis_Phos_1%7CPF00300.22%7C0.00033
LSTA.36159.1	transdecoder	mRNA	1	3777	.	+	.	ID=LSTA.36159.1.p1;Parent=GENE.LSTA.36159.1~~LSTA.36159.1.p1;Name=ORF%20type%3A5prime_partial%20len%3A141%20%28%2B%29%2Cscore%3D37.34%2Clcl%7CNW_013201559.1_prot_XP_013071128.1_9416%7C84.286%7C9.10e-85%2CHis_Phos_1%7CPF00300.22%7C0.00033
LSTA.36159.1	transdecoder	exon	1	3777	.	+	.	ID=LSTA.36159.1.p1.exon1;Parent=LSTA.36159.1.p1
LSTA.36159.1	transdecoder	CDS	1	423	.	+	0	ID=cds.LSTA.36159.1.p1;Parent=LSTA.36159.1.p1
LSTA.36159.1	transdecoder	three_prime_UTR	424	3777	.	+	.	ID=LSTA.36159.1.p1.utr3p1;Parent=LSTA.36159.1.p1
LSTA.36160.1	transdecoder	gene	1	518	.	-	.	ID=GENE.LSTA.36160.1~~LSTA.36160.1.p1;Name=ORF%20type%3A5prime_partial%20len%3A101%20%28-%29%2Cscore%3D5.53
LSTA.36160.1	transdecoder	mRNA	1	518	.	-	.	ID=LSTA.36160.1.p1;Parent=GENE.LSTA.36160.1~~LSTA.36160.1.p1;Name=ORF%20type%3A5prime_partial%20len%3A101%20%28-%29%2Cscore%3D5.53
LSTA.36160.1	transdecoder	exon	1	518	.	-	.	ID=LSTA.36160.1.p1.exon1;Parent=LSTA.36160.1.p1
LSTA.36160.1	transdecoder	CDS	214	516	.	-	0	ID=cds.LSTA.36160.1.p1;Parent=LSTA.36160.1.p1
LSTA.36160.1	transdecoder	three_prime_UTR	1	213	.	-	.	ID=LSTA.36160.1.p1.utr3p1;Parent=LSTA.36160.1.p1
LSTA.36161.1	transdecoder	gene	1	884	.	+	.	ID=GENE.LSTA.36161.1~~LSTA.36161.1.p1;Name=ORF%20type%3A5prime_partial%20len%3A182%20%28%2B%29%2Cscore%3D65.59%2Clcl%7CNW_013467049.1_prot_XP_013093464.1_29215%7C57.143%7C5.71e-07%2CDUF3454%7CPF11936.8%7C6.8e%2B03%2CDUF3454%7CPF11936.8%7C5.3e-12
LSTA.36161.1	transdecoder	mRNA	1	884	.	+	.	ID=LSTA.36161.1.p1;Parent=GENE.LSTA.36161.1~~LSTA.36161.1.p1;Name=ORF%20type%3A5prime_partial%20len%3A182%20%28%2B%29%2Cscore%3D65.59%2Clcl%7CNW_013467049.1_prot_XP_013093464.1_29215%7C57.143%7C5.71e-07%2CDUF3454%7CPF11936.8%7C6.8e%2B03%2CDUF3454%7CPF11936.8%7C5.3e-12
LSTA.36161.1	transdecoder	exon	1	884	.	+	.	ID=LSTA.36161.1.p1.exon1;Parent=LSTA.36161.1.p1
LSTA.36161.1	transdecoder	CDS	3	548	.	+	0	ID=cds.LSTA.36161.1.p1;Parent=LSTA.36161.1.p1
LSTA.36161.1	transdecoder	three_prime_UTR	549	884	.	+	.	ID=LSTA.36161.1.p1.utr3p1;Parent=LSTA.36161.1.p1
LSTA.36163.1	transdecoder	gene	1	765	.	-	.	ID=GENE.LSTA.36163.1~~LSTA.36163.1.p1;Name=ORF%20type%3A3prime_partial%20len%3A197%20%28-%29%2Cscore%3D57.68
LSTA.36163.1	transdecoder	mRNA	1	765	.	-	.	ID=LSTA.36163.1.p1;Parent=GENE.LSTA.36163.1~~LSTA.36163.1.p1;Name=ORF%20type%3A3prime_partial%20len%3A197%20%28-%29%2Cscore%3D57.68
LSTA.36163.1	transdecoder	five_prime_UTR	591	765	.	-	.	ID=LSTA.36163.1.p1.utr5p1;Parent=LSTA.36163.1.p1
LSTA.36163.1	transdecoder	exon	1	765	.	-	.	ID=LSTA.36163.1.p1.exon1;Parent=LSTA.36163.1.p1
LSTA.36163.1	transdecoder	CDS	3	590	.	-	0	ID=cds.LSTA.36163.1.p1;Parent=LSTA.36163.1.p1
LSTA.36165.1	transdecoder	gene	1	366	.	+	.	ID=GENE.LSTA.36165.1~~LSTA.36165.1.p1;Name=ORF%20type%3Ainternal%20len%3A123%20%28%2B%29%2Cscore%3D24.21%2Clcl%7CNW_013193983.1_prot_XP_013067856.1_6488%7C85.714%7C7.43e-73%2CRNase_PH%7CPF01138.21%7C3.4e-21%2CRNase_PH%7CPF01138.21%7C1.2e%2B04
LSTA.36165.1	transdecoder	mRNA	1	366	.	+	.	ID=LSTA.36165.1.p1;Parent=GENE.LSTA.36165.1~~LSTA.36165.1.p1;Name=ORF%20type%3Ainternal%20len%3A123%20%28%2B%29%2Cscore%3D24.21%2Clcl%7CNW_013193983.1_prot_XP_013067856.1_6488%7C85.714%7C7.43e-73%2CRNase_PH%7CPF01138.21%7C3.4e-21%2CRNase_PH%7CPF01138.21%7C1.2e%2B04
LSTA.36165.1	transdecoder	exon	1	366	.	+	.	ID=LSTA.36165.1.p1.exon1;Parent=LSTA.36165.1.p1
LSTA.36165.1	transdecoder	CDS	1	366	.	+	0	ID=cds.LSTA.36165.1.p1;Parent=LSTA.36165.1.p1
LSTA.36166.1	transdecoder	gene	1	327	.	+	.	ID=GENE.LSTA.36166.1~~LSTA.36166.1.p1;Name=ORF%20type%3A5prime_partial%20len%3A107%20%28%2B%29%2Cscore%3D24.69%2Clcl%7CNW_013425989.1_prot_XP_013088619.1_24943%7C69.811%7C2.26e-47%2CPkinase_Tyr%7CPF07714.17%7C2.3e-16%2CPkinase%7CPF00069.25%7C4.4e-16%2CKdo%7CPF06293.14%7C0.003
LSTA.36166.1	transdecoder	mRNA	1	327	.	+	.	ID=LSTA.36166.1.p1;Parent=GENE.LSTA.36166.1~~LSTA.36166.1.p1;Name=ORF%20type%3A5prime_partial%20len%3A107%20%28%2B%29%2Cscore%3D24.69%2Clcl%7CNW_013425989.1_prot_XP_013088619.1_24943%7C69.811%7C2.26e-47%2CPkinase_Tyr%7CPF07714.17%7C2.3e-16%2CPkinase%7CPF00069.25%7C4.4e-16%2CKdo%7CPF06293.14%7C0.003
LSTA.36166.1	transdecoder	exon	1	327	.	+	.	ID=LSTA.36166.1.p1.exon1;Parent=LSTA.36166.1.p1
LSTA.36166.1	transdecoder	CDS	3	323	.	+	0	ID=cds.LSTA.36166.1.p1;Parent=LSTA.36166.1.p1
LSTA.36166.1	transdecoder	three_prime_UTR	324	327	.	+	.	ID=LSTA.36166.1.p1.utr3p1;Parent=LSTA.36166.1.p1
LSTA.36176.1	transdecoder	gene	1	2322	.	+	.	ID=GENE.LSTA.36176.1~~LSTA.36176.1.p1;Name=ORF%20type%3Acomplete%20len%3A102%20%28%2B%29%2Cscore%3D4.97%2CLustrin_cystein%7CPF14625.6%7C0.0042
LSTA.36176.1	transdecoder	mRNA	1	2322	.	+	.	ID=LSTA.36176.1.p1;Parent=GENE.LSTA.36176.1~~LSTA.36176.1.p1;Name=ORF%20type%3Acomplete%20len%3A102%20%28%2B%29%2Cscore%3D4.97%2CLustrin_cystein%7CPF14625.6%7C0.0042
LSTA.36176.1	transdecoder	five_prime_UTR	1	1263	.	+	.	ID=LSTA.36176.1.p1.utr5p1;Parent=LSTA.36176.1.p1
LSTA.36176.1	transdecoder	exon	1	2322	.	+	.	ID=LSTA.36176.1.p1.exon1;Parent=LSTA.36176.1.p1
LSTA.36176.1	transdecoder	CDS	1264	1569	.	+	0	ID=cds.LSTA.36176.1.p1;Parent=LSTA.36176.1.p1
LSTA.36176.1	transdecoder	three_prime_UTR	1570	2322	.	+	.	ID=LSTA.36176.1.p1.utr3p1;Parent=LSTA.36176.1.p1
LSTA.36179.1	transdecoder	gene	1	1289	.	+	.	ID=GENE.LSTA.36179.1~~LSTA.36179.1.p1;Name=ORF%20type%3Ainternal%20len%3A430%20%28%2B%29%2Cscore%3D126.22%2Clcl%7CNW_013490825.1_prot_XP_013097118.1_32454%7C93.240%7C0.0%2CFAD_binding_2%7CPF00890.24%7C4.1e-118%2CGIDA%7CPF01134.22%7C0.0026%2CGIDA%7CPF01134.22%7C2.8%2CPyr_redox_2%7CPF07992.14%7C5.2e-05%2CPyr_redox_2%7CPF07992.14%7C1.3e%2B03%2CThi4%7CPF01946.17%7C0.0057%2CThi4%7CPF01946.17%7C3.4e%2B03%2CThi4%7CPF01946.17%7C2.8e%2B03%2CFAD_binding_3%7CPF01494.19%7C0.011%2CDAO%7CPF01266.24%7C0.037%2CHI0933_like%7CPF03486.14%7C0.13%2CHI0933_like%7CPF03486.14%7C1.8e%2B03%2CHI0933_like%7CPF03486.14%7C2.2e%2B03
LSTA.36179.1	transdecoder	mRNA	1	1289	.	+	.	ID=LSTA.36179.1.p1;Parent=GENE.LSTA.36179.1~~LSTA.36179.1.p1;Name=ORF%20type%3Ainternal%20len%3A430%20%28%2B%29%2Cscore%3D126.22%2Clcl%7CNW_013490825.1_prot_XP_013097118.1_32454%7C93.240%7C0.0%2CFAD_binding_2%7CPF00890.24%7C4.1e-118%2CGIDA%7CPF01134.22%7C0.0026%2CGIDA%7CPF01134.22%7C2.8%2CPyr_redox_2%7CPF07992.14%7C5.2e-05%2CPyr_redox_2%7CPF07992.14%7C1.3e%2B03%2CThi4%7CPF01946.17%7C0.0057%2CThi4%7CPF01946.17%7C3.4e%2B03%2CThi4%7CPF01946.17%7C2.8e%2B03%2CFAD_binding_3%7CPF01494.19%7C0.011%2CDAO%7CPF01266.24%7C0.037%2CHI0933_like%7CPF03486.14%7C0.13%2CHI0933_like%7CPF03486.14%7C1.8e%2B03%2CHI0933_like%7CPF03486.14%7C2.2e%2B03
LSTA.36179.1	transdecoder	exon	1	1289	.	+	.	ID=LSTA.36179.1.p1.exon1;Parent=LSTA.36179.1.p1
LSTA.36179.1	transdecoder	CDS	2	1288	.	+	0	ID=cds.LSTA.36179.1.p1;Parent=LSTA.36179.1.p1
LSTA.36181.1	transdecoder	gene	1	1265	.	-	.	ID=GENE.LSTA.36181.1~~LSTA.36181.1.p1;Name=ORF%20type%3A5prime_partial%20len%3A358%20%28-%29%2Cscore%3D14.96%2Clcl%7CNW_013421331.1_prot_XP_013087153.1_23644%7C47.312%7C2.34e-125%2C7tm_1%7CPF00001.21%7C2e-17%2CSerpentine_r_xa%7CPF03383.15%7C0.015%2CSerpentine_r_xa%7CPF03383.15%7C1.3e%2B03%2CLdl_recept_a%7CPF00057.18%7C0.053
LSTA.36181.1	transdecoder	mRNA	1	1265	.	-	.	ID=LSTA.36181.1.p1;Parent=GENE.LSTA.36181.1~~LSTA.36181.1.p1;Name=ORF%20type%3A5prime_partial%20len%3A358%20%28-%29%2Cscore%3D14.96%2Clcl%7CNW_013421331.1_prot_XP_013087153.1_23644%7C47.312%7C2.34e-125%2C7tm_1%7CPF00001.21%7C2e-17%2CSerpentine_r_xa%7CPF03383.15%7C0.015%2CSerpentine_r_xa%7CPF03383.15%7C1.3e%2B03%2CLdl_recept_a%7CPF00057.18%7C0.053
LSTA.36181.1	transdecoder	exon	1	1265	.	-	.	ID=LSTA.36181.1.p1.exon1;Parent=LSTA.36181.1.p1
LSTA.36181.1	transdecoder	CDS	190	1263	.	-	0	ID=cds.LSTA.36181.1.p1;Parent=LSTA.36181.1.p1
LSTA.36181.1	transdecoder	three_prime_UTR	1	189	.	-	.	ID=LSTA.36181.1.p1.utr3p1;Parent=LSTA.36181.1.p1
LSTA.36185.1	transdecoder	gene	1	3501	.	+	.	ID=GENE.LSTA.36185.1~~LSTA.36185.1.p1;Name=ORF%20type%3Acomplete%20len%3A328%20%28%2B%29%2Cscore%3D77.85%2Clcl%7CNW_013193878.1_prot_XP_013066640.1_5388%7C74.390%7C6.30e-152%2CbZIP_Maf%7CPF03131.17%7C5.9e%2B03%2CbZIP_Maf%7CPF03131.17%7C4.9e-15%2CbZIP_1%7CPF00170.21%7C5.7e-06%2CbZIP_2%7CPF07716.15%7C1.9e%2B03%2CbZIP_2%7CPF07716.15%7C0.002%2CSWIRM-assoc_1%7CPF16495.5%7C0.066%2CAvrRpt-cleavage%7CPF05627.11%7C0.3%2CDUF1179%7CPF06678.11%7C4.8e%2B02%2CDUF1179%7CPF06678.11%7C1.7
LSTA.36185.1	transdecoder	mRNA	1	3501	.	+	.	ID=LSTA.36185.1.p1;Parent=GENE.LSTA.36185.1~~LSTA.36185.1.p1;Name=ORF%20type%3Acomplete%20len%3A328%20%28%2B%29%2Cscore%3D77.85%2Clcl%7CNW_013193878.1_prot_XP_013066640.1_5388%7C74.390%7C6.30e-152%2CbZIP_Maf%7CPF03131.17%7C5.9e%2B03%2CbZIP_Maf%7CPF03131.17%7C4.9e-15%2CbZIP_1%7CPF00170.21%7C5.7e-06%2CbZIP_2%7CPF07716.15%7C1.9e%2B03%2CbZIP_2%7CPF07716.15%7C0.002%2CSWIRM-assoc_1%7CPF16495.5%7C0.066%2CAvrRpt-cleavage%7CPF05627.11%7C0.3%2CDUF1179%7CPF06678.11%7C4.8e%2B02%2CDUF1179%7CPF06678.11%7C1.7
LSTA.36185.1	transdecoder	five_prime_UTR	1	197	.	+	.	ID=LSTA.36185.1.p1.utr5p1;Parent=LSTA.36185.1.p1
LSTA.36185.1	transdecoder	exon	1	3501	.	+	.	ID=LSTA.36185.1.p1.exon1;Parent=LSTA.36185.1.p1
LSTA.36185.1	transdecoder	CDS	198	1181	.	+	0	ID=cds.LSTA.36185.1.p1;Parent=LSTA.36185.1.p1
LSTA.36185.1	transdecoder	three_prime_UTR	1182	3501	.	+	.	ID=LSTA.36185.1.p1.utr3p1;Parent=LSTA.36185.1.p1
LSTA.36185.2	transdecoder	gene	1	3492	.	+	.	ID=GENE.LSTA.36185.2~~LSTA.36185.2.p2;Name=ORF%20type%3Acomplete%20len%3A104%20%28%2B%29%2Cscore%3D20.56%2Clcl%7CNW_013193878.1_prot_XP_013066640.1_5388%7C78.641%7C2.94e-37%2CAvrRpt-cleavage%7CPF05627.11%7C0.067%2CSWIRM-assoc_1%7CPF16495.5%7C0.038
LSTA.36185.2	transdecoder	mRNA	1	3492	.	+	.	ID=LSTA.36185.2.p2;Parent=GENE.LSTA.36185.2~~LSTA.36185.2.p2;Name=ORF%20type%3Acomplete%20len%3A104%20%28%2B%29%2Cscore%3D20.56%2Clcl%7CNW_013193878.1_prot_XP_013066640.1_5388%7C78.641%7C2.94e-37%2CAvrRpt-cleavage%7CPF05627.11%7C0.067%2CSWIRM-assoc_1%7CPF16495.5%7C0.038
LSTA.36185.2	transdecoder	five_prime_UTR	1	860	.	+	.	ID=LSTA.36185.2.p2.utr5p1;Parent=LSTA.36185.2.p2
LSTA.36185.2	transdecoder	exon	1	3492	.	+	.	ID=LSTA.36185.2.p2.exon1;Parent=LSTA.36185.2.p2
LSTA.36185.2	transdecoder	CDS	861	1172	.	+	0	ID=cds.LSTA.36185.2.p2;Parent=LSTA.36185.2.p2
LSTA.36185.2	transdecoder	three_prime_UTR	1173	3492	.	+	.	ID=LSTA.36185.2.p2.utr3p1;Parent=LSTA.36185.2.p2
LSTA.36185.2	transdecoder	gene	1	3492	.	+	.	ID=GENE.LSTA.36185.2~~LSTA.36185.2.p1;Name=ORF%20type%3Acomplete%20len%3A263%20%28%2B%29%2Cscore%3D53.43%2Clcl%7CNW_013193878.1_prot_XP_013066640.1_5388%7C72.197%7C3.26e-99%2CbZIP_Maf%7CPF03131.17%7C4.5e%2B03%2CbZIP_Maf%7CPF03131.17%7C3.9e-10%2CbZIP_1%7CPF00170.21%7C0.00082%2CPeptidase_M7%7CPF02031.16%7C0.016%2CBLOC1S3%7CPF15753.5%7C0.041
LSTA.36185.2	transdecoder	mRNA	1	3492	.	+	.	ID=LSTA.36185.2.p1;Parent=GENE.LSTA.36185.2~~LSTA.36185.2.p1;Name=ORF%20type%3Acomplete%20len%3A263%20%28%2B%29%2Cscore%3D53.43%2Clcl%7CNW_013193878.1_prot_XP_013066640.1_5388%7C72.197%7C3.26e-99%2CbZIP_Maf%7CPF03131.17%7C4.5e%2B03%2CbZIP_Maf%7CPF03131.17%7C3.9e-10%2CbZIP_1%7CPF00170.21%7C0.00082%2CPeptidase_M7%7CPF02031.16%7C0.016%2CBLOC1S3%7CPF15753.5%7C0.041
LSTA.36185.2	transdecoder	five_prime_UTR	1	75	.	+	.	ID=LSTA.36185.2.p1.utr5p1;Parent=LSTA.36185.2.p1
LSTA.36185.2	transdecoder	exon	1	3492	.	+	.	ID=LSTA.36185.2.p1.exon1;Parent=LSTA.36185.2.p1
LSTA.36185.2	transdecoder	CDS	76	864	.	+	0	ID=cds.LSTA.36185.2.p1;Parent=LSTA.36185.2.p1
LSTA.36185.2	transdecoder	three_prime_UTR	865	3492	.	+	.	ID=LSTA.36185.2.p1.utr3p1;Parent=LSTA.36185.2.p1
LSTA.36186.1	transdecoder	gene	1	731	.	+	.	ID=GENE.LSTA.36186.1~~LSTA.36186.1.p1;Name=ORF%20type%3A5prime_partial%20len%3A241%20%28%2B%29%2Cscore%3D62.68%2Clcl%7CNW_004797290.1_prot_XP_005090680.1_2015%7C72.477%7C4.93e-101%2CVps39_1%7CPF10366.9%7C1.6e-24%2CVps39_1%7CPF10366.9%7C8.5e%2B02%2CVps39_1%7CPF10366.9%7C2.9e%2B03%2CClathrin%7CPF00637.20%7C0.14%2CClathrin%7CPF00637.20%7C1.5e%2B03%2CClathrin%7CPF00637.20%7C0.6%2CMad3_BUB1_I%7CPF08311.12%7C1%2CMad3_BUB1_I%7CPF08311.12%7C29%2CCHASE6_C%7CPF17150.4%7C1.8e%2B02%2CCHASE6_C%7CPF17150.4%7C1.9
LSTA.36186.1	transdecoder	mRNA	1	731	.	+	.	ID=LSTA.36186.1.p1;Parent=GENE.LSTA.36186.1~~LSTA.36186.1.p1;Name=ORF%20type%3A5prime_partial%20len%3A241%20%28%2B%29%2Cscore%3D62.68%2Clcl%7CNW_004797290.1_prot_XP_005090680.1_2015%7C72.477%7C4.93e-101%2CVps39_1%7CPF10366.9%7C1.6e-24%2CVps39_1%7CPF10366.9%7C8.5e%2B02%2CVps39_1%7CPF10366.9%7C2.9e%2B03%2CClathrin%7CPF00637.20%7C0.14%2CClathrin%7CPF00637.20%7C1.5e%2B03%2CClathrin%7CPF00637.20%7C0.6%2CMad3_BUB1_I%7CPF08311.12%7C1%2CMad3_BUB1_I%7CPF08311.12%7C29%2CCHASE6_C%7CPF17150.4%7C1.8e%2B02%2CCHASE6_C%7CPF17150.4%7C1.9
LSTA.36186.1	transdecoder	exon	1	731	.	+	.	ID=LSTA.36186.1.p1.exon1;Parent=LSTA.36186.1.p1
LSTA.36186.1	transdecoder	CDS	2	724	.	+	0	ID=cds.LSTA.36186.1.p1;Parent=LSTA.36186.1.p1
LSTA.36186.1	transdecoder	three_prime_UTR	725	731	.	+	.	ID=LSTA.36186.1.p1.utr3p1;Parent=LSTA.36186.1.p1
# refined start codon: 2 -> 35 (score: 0.972)
LSTA.36188.1	transdecoder	gene	1	506	.	+	.	ID=GENE.LSTA.36188.1~~LSTA.36188.1.p1;Name=ORF%20type%3Acomplete%20len%3A160%20%28%2B%29%2Cscore%3D55.42%2Clcl%7CNW_004797609.1_prot_XP_012940512.1_15625%7C86.667%7C4.85e-39
LSTA.36188.1	transdecoder	mRNA	1	506	.	+	.	ID=LSTA.36188.1.p1;Parent=GENE.LSTA.36188.1~~LSTA.36188.1.p1;Name=ORF%20type%3Acomplete%20len%3A160%20%28%2B%29%2Cscore%3D55.42%2Clcl%7CNW_004797609.1_prot_XP_012940512.1_15625%7C86.667%7C4.85e-39
LSTA.36188.1	transdecoder	five_prime_UTR	1	34	.	+	.	ID=LSTA.36188.1.p1.utr5p1;Parent=LSTA.36188.1.p1
LSTA.36188.1	transdecoder	exon	1	506	.	+	.	ID=LSTA.36188.1.p1.exon1;Parent=LSTA.36188.1.p1
LSTA.36188.1	transdecoder	CDS	35	481	.	+	0	ID=cds.LSTA.36188.1.p1;Parent=LSTA.36188.1.p1
LSTA.36188.1	transdecoder	three_prime_UTR	482	506	.	+	.	ID=LSTA.36188.1.p1.utr3p1;Parent=LSTA.36188.1.p1
# refined start codon: 2 -> 41 (score: 0.414)
LSTA.36189.1	transdecoder	gene	1	417	.	+	.	ID=GENE.LSTA.36189.1~~LSTA.36189.1.p1;Name=ORF%20type%3A3prime_partial%20len%3A139%20%28%2B%29%2Cscore%3D30.81%2Clcl%7CNW_004798057.1_prot_XP_005109590.1_23023%7C86.131%7C4.18e-85%2CRL10P_insert%7CPF17777.1%7C1.1e-27%2CRibosomal_L10%7CPF00466.20%7C1.5e-10%2CGHL15%7CPF14885.6%7C0.031%2CDUF790%7CPF05626.11%7C0.21
LSTA.36189.1	transdecoder	mRNA	1	417	.	+	.	ID=LSTA.36189.1.p1;Parent=GENE.LSTA.36189.1~~LSTA.36189.1.p1;Name=ORF%20type%3A3prime_partial%20len%3A139%20%28%2B%29%2Cscore%3D30.81%2Clcl%7CNW_004798057.1_prot_XP_005109590.1_23023%7C86.131%7C4.18e-85%2CRL10P_insert%7CPF17777.1%7C1.1e-27%2CRibosomal_L10%7CPF00466.20%7C1.5e-10%2CGHL15%7CPF14885.6%7C0.031%2CDUF790%7CPF05626.11%7C0.21
LSTA.36189.1	transdecoder	five_prime_UTR	1	40	.	+	.	ID=LSTA.36189.1.p1.utr5p1;Parent=LSTA.36189.1.p1
LSTA.36189.1	transdecoder	exon	1	417	.	+	.	ID=LSTA.36189.1.p1.exon1;Parent=LSTA.36189.1.p1
LSTA.36189.1	transdecoder	CDS	41	415	.	+	0	ID=cds.LSTA.36189.1.p1;Parent=LSTA.36189.1.p1
LSTA.3619.1	transdecoder	gene	1	743	.	+	.	ID=GENE.LSTA.3619.1~~LSTA.3619.1.p1;Name=ORF%20type%3A3prime_partial%20len%3A149%20%28%2B%29%2Cscore%3D42.20%2Clcl%7CNC_037590.1_prot_XP_025080830.1_2061%7C60.870%7C5.91e-57%2CPH_8%7CPF15409.6%7C1.7e-07%2CPH%7CPF00169.29%7C5e-06%2CCCDC106%7CPF15794.5%7C2.2
LSTA.3619.1	transdecoder	mRNA	1	743	.	+	.	ID=LSTA.3619.1.p1;Parent=GENE.LSTA.3619.1~~LSTA.3619.1.p1;Name=ORF%20type%3A3prime_partial%20len%3A149%20%28%2B%29%2Cscore%3D42.20%2Clcl%7CNC_037590.1_prot_XP_025080830.1_2061%7C60.870%7C5.91e-57%2CPH_8%7CPF15409.6%7C1.7e-07%2CPH%7CPF00169.29%7C5e-06%2CCCDC106%7CPF15794.5%7C2.2
LSTA.3619.1	transdecoder	five_prime_UTR	1	299	.	+	.	ID=LSTA.3619.1.p1.utr5p1;Parent=LSTA.3619.1.p1
LSTA.3619.1	transdecoder	exon	1	743	.	+	.	ID=LSTA.3619.1.p1.exon1;Parent=LSTA.3619.1.p1
LSTA.3619.1	transdecoder	CDS	300	743	.	+	0	ID=cds.LSTA.3619.1.p1;Parent=LSTA.3619.1.p1
LSTA.36190.1	transdecoder	gene	1	4433	.	-	.	ID=GENE.LSTA.36190.1~~LSTA.36190.1.p1;Name=ORF%20type%3Acomplete%20len%3A116%20%28-%29%2Cscore%3D-13.62%2CRota_NSP4%7CPF01452.16%7C0.21
LSTA.36190.1	transdecoder	mRNA	1	4433	.	-	.	ID=LSTA.36190.1.p1;Parent=GENE.LSTA.36190.1~~LSTA.36190.1.p1;Name=ORF%20type%3Acomplete%20len%3A116%20%28-%29%2Cscore%3D-13.62%2CRota_NSP4%7CPF01452.16%7C0.21
LSTA.36190.1	transdecoder	five_prime_UTR	3652	4433	.	-	.	ID=LSTA.36190.1.p1.utr5p1;Parent=LSTA.36190.1.p1
LSTA.36190.1	transdecoder	exon	1	4433	.	-	.	ID=LSTA.36190.1.p1.exon1;Parent=LSTA.36190.1.p1
LSTA.36190.1	transdecoder	CDS	3304	3651	.	-	0	ID=cds.LSTA.36190.1.p1;Parent=LSTA.36190.1.p1
LSTA.36190.1	transdecoder	three_prime_UTR	1	3303	.	-	.	ID=LSTA.36190.1.p1.utr3p1;Parent=LSTA.36190.1.p1
LSTA.36190.2	transdecoder	gene	1	2211	.	-	.	ID=GENE.LSTA.36190.2~~LSTA.36190.2.p1;Name=ORF%20type%3A5prime_partial%20len%3A172%20%28-%29%2Cscore%3D49.36%2Clcl%7CNW_014671347.1_prot_XP_014777126.1_12102%7C28.155%7C5.40e-07
LSTA.36190.2	transdecoder	mRNA	1	2211	.	-	.	ID=LSTA.36190.2.p1;Parent=GENE.LSTA.36190.2~~LSTA.36190.2.p1;Name=ORF%20type%3A5prime_partial%20len%3A172%20%28-%29%2Cscore%3D49.36%2Clcl%7CNW_014671347.1_prot_XP_014777126.1_12102%7C28.155%7C5.40e-07
LSTA.36190.2	transdecoder	exon	1	2211	.	-	.	ID=LSTA.36190.2.p1.exon1;Parent=LSTA.36190.2.p1
LSTA.36190.2	transdecoder	CDS	1696	2211	.	-	0	ID=cds.LSTA.36190.2.p1;Parent=LSTA.36190.2.p1
LSTA.36190.2	transdecoder	three_prime_UTR	1	1695	.	-	.	ID=LSTA.36190.2.p1.utr3p1;Parent=LSTA.36190.2.p1
LSTA.36190.3	transdecoder	gene	1	2223	.	-	.	ID=GENE.LSTA.36190.3~~LSTA.36190.3.p1;Name=ORF%20type%3Acomplete%20len%3A116%20%28-%29%2Cscore%3D-13.62%2CRota_NSP4%7CPF01452.16%7C0.21
LSTA.36190.3	transdecoder	mRNA	1	2223	.	-	.	ID=LSTA.36190.3.p1;Parent=GENE.LSTA.36190.3~~LSTA.36190.3.p1;Name=ORF%20type%3Acomplete%20len%3A116%20%28-%29%2Cscore%3D-13.62%2CRota_NSP4%7CPF01452.16%7C0.21
LSTA.36190.3	transdecoder	five_prime_UTR	1442	2223	.	-	.	ID=LSTA.36190.3.p1.utr5p1;Parent=LSTA.36190.3.p1
LSTA.36190.3	transdecoder	exon	1	2223	.	-	.	ID=LSTA.36190.3.p1.exon1;Parent=LSTA.36190.3.p1
LSTA.36190.3	transdecoder	CDS	1094	1441	.	-	0	ID=cds.LSTA.36190.3.p1;Parent=LSTA.36190.3.p1
LSTA.36190.3	transdecoder	three_prime_UTR	1	1093	.	-	.	ID=LSTA.36190.3.p1.utr3p1;Parent=LSTA.36190.3.p1
LSTA.36197.1	transdecoder	gene	1	1159	.	+	.	ID=GENE.LSTA.36197.1~~LSTA.36197.1.p1;Name=ORF%20type%3Acomplete%20len%3A102%20%28%2B%29%2Cscore%3D10.96%2Clcl%7CNW_013436887.1_prot_XP_013091345.1_27358%7C41.111%7C3.69e-21%2CRVT_1%7CPF00078.27%7C4e-05
LSTA.36197.1	transdecoder	mRNA	1	1159	.	+	.	ID=LSTA.36197.1.p1;Parent=GENE.LSTA.36197.1~~LSTA.36197.1.p1;Name=ORF%20type%3Acomplete%20len%3A102%20%28%2B%29%2Cscore%3D10.96%2Clcl%7CNW_013436887.1_prot_XP_013091345.1_27358%7C41.111%7C3.69e-21%2CRVT_1%7CPF00078.27%7C4e-05
LSTA.36197.1	transdecoder	five_prime_UTR	1	533	.	+	.	ID=LSTA.36197.1.p1.utr5p1;Parent=LSTA.36197.1.p1
LSTA.36197.1	transdecoder	exon	1	1159	.	+	.	ID=LSTA.36197.1.p1.exon1;Parent=LSTA.36197.1.p1
LSTA.36197.1	transdecoder	CDS	534	839	.	+	0	ID=cds.LSTA.36197.1.p1;Parent=LSTA.36197.1.p1
LSTA.36197.1	transdecoder	three_prime_UTR	840	1159	.	+	.	ID=LSTA.36197.1.p1.utr3p1;Parent=LSTA.36197.1.p1
LSTA.362.1	transdecoder	gene	1	386	.	+	.	ID=GENE.LSTA.362.1~~LSTA.362.1.p1;Name=ORF%20type%3Ainternal%20len%3A129%20%28%2B%29%2Cscore%3D27.55%2Clcl%7CNC_037593.1_prot_XP_025091048.1_13674%7C60.833%7C2.41e-42%2CCUB%7CPF00431.20%7C7.3e-05
LSTA.362.1	transdecoder	mRNA	1	386	.	+	.	ID=LSTA.362.1.p1;Parent=GENE.LSTA.362.1~~LSTA.362.1.p1;Name=ORF%20type%3Ainternal%20len%3A129%20%28%2B%29%2Cscore%3D27.55%2Clcl%7CNC_037593.1_prot_XP_025091048.1_13674%7C60.833%7C2.41e-42%2CCUB%7CPF00431.20%7C7.3e-05
LSTA.362.1	transdecoder	exon	1	386	.	+	.	ID=LSTA.362.1.p1.exon1;Parent=LSTA.362.1.p1
LSTA.362.1	transdecoder	CDS	2	385	.	+	0	ID=cds.LSTA.362.1.p1;Parent=LSTA.362.1.p1
LSTA.3620.1	transdecoder	gene	1	1206	.	+	.	ID=GENE.LSTA.3620.1~~LSTA.3620.1.p1;Name=ORF%20type%3A3prime_partial%20len%3A403%20%28%2B%29%2Cscore%3D124.22%2Clcl%7CNW_013481564.1_prot_XP_013095366.1_30898%7C70.673%7C2.89e-175%2COxysterol_BP%7CPF01237.18%7C1.4e-09
LSTA.3620.1	transdecoder	mRNA	1	1206	.	+	.	ID=LSTA.3620.1.p1;Parent=GENE.LSTA.3620.1~~LSTA.3620.1.p1;Name=ORF%20type%3A3prime_partial%20len%3A403%20%28%2B%29%2Cscore%3D124.22%2Clcl%7CNW_013481564.1_prot_XP_013095366.1_30898%7C70.673%7C2.89e-175%2COxysterol_BP%7CPF01237.18%7C1.4e-09
LSTA.3620.1	transdecoder	exon	1	1206	.	+	.	ID=LSTA.3620.1.p1.exon1;Parent=LSTA.3620.1.p1
LSTA.3620.1	transdecoder	CDS	1	1206	.	+	0	ID=cds.LSTA.3620.1.p1;Parent=LSTA.3620.1.p1
LSTA.36200.1	transdecoder	gene	1	1851	.	+	.	ID=GENE.LSTA.36200.1~~LSTA.36200.1.p1;Name=ORF%20type%3A5prime_partial%20len%3A280%20%28%2B%29%2Cscore%3D62.03%2Clcl%7CNW_013512595.1_prot_XP_013063801.1_35431%7C44.718%7C4.56e-75
LSTA.36200.1	transdecoder	mRNA	1	1851	.	+	.	ID=LSTA.36200.1.p1;Parent=GENE.LSTA.36200.1~~LSTA.36200.1.p1;Name=ORF%20type%3A5prime_partial%20len%3A280%20%28%2B%29%2Cscore%3D62.03%2Clcl%7CNW_013512595.1_prot_XP_013063801.1_35431%7C44.718%7C4.56e-75
LSTA.36200.1	transdecoder	exon	1	1851	.	+	.	ID=LSTA.36200.1.p1.exon1;Parent=LSTA.36200.1.p1
LSTA.36200.1	transdecoder	CDS	1	840	.	+	0	ID=cds.LSTA.36200.1.p1;Parent=LSTA.36200.1.p1
LSTA.36200.1	transdecoder	three_prime_UTR	841	1851	.	+	.	ID=LSTA.36200.1.p1.utr3p1;Parent=LSTA.36200.1.p1
LSTA.36201.1	transdecoder	gene	1	391	.	+	.	ID=GENE.LSTA.36201.1~~LSTA.36201.1.p1;Name=ORF%20type%3Ainternal%20len%3A130%20%28%2B%29%2Cscore%3D18.23%2Clcl%7CNW_013241849.1_prot_XP_013074485.1_12398%7C86.992%7C3.69e-73%2CEMP70%7CPF02990.16%7C7e-52%2CTssN%7CPF17555.2%7C0.36%2CPeptidase_U4%7CPF03419.13%7C2.8
LSTA.36201.1	transdecoder	mRNA	1	391	.	+	.	ID=LSTA.36201.1.p1;Parent=GENE.LSTA.36201.1~~LSTA.36201.1.p1;Name=ORF%20type%3Ainternal%20len%3A130%20%28%2B%29%2Cscore%3D18.23%2Clcl%7CNW_013241849.1_prot_XP_013074485.1_12398%7C86.992%7C3.69e-73%2CEMP70%7CPF02990.16%7C7e-52%2CTssN%7CPF17555.2%7C0.36%2CPeptidase_U4%7CPF03419.13%7C2.8
LSTA.36201.1	transdecoder	exon	1	391	.	+	.	ID=LSTA.36201.1.p1.exon1;Parent=LSTA.36201.1.p1
LSTA.36201.1	transdecoder	CDS	3	389	.	+	0	ID=cds.LSTA.36201.1.p1;Parent=LSTA.36201.1.p1
LSTA.36204.1	transdecoder	gene	1	484	.	+	.	ID=GENE.LSTA.36204.1~~LSTA.36204.1.p1;Name=ORF%20type%3Ainternal%20len%3A162%20%28%2B%29%2Cscore%3D34.81%2Clcl%7CNW_013217830.1_prot_XP_013072618.1_10737%7C66.225%7C1.54e-50%2CPDZ%7CPF00595.24%7C2.5e-13%2CPDZ_6%7CPF17820.1%7C4.6e-09%2CPDZ_2%7CPF13180.6%7C0.00013
LSTA.36204.1	transdecoder	mRNA	1	484	.	+	.	ID=LSTA.36204.1.p1;Parent=GENE.LSTA.36204.1~~LSTA.36204.1.p1;Name=ORF%20type%3Ainternal%20len%3A162%20%28%2B%29%2Cscore%3D34.81%2Clcl%7CNW_013217830.1_prot_XP_013072618.1_10737%7C66.225%7C1.54e-50%2CPDZ%7CPF00595.24%7C2.5e-13%2CPDZ_6%7CPF17820.1%7C4.6e-09%2CPDZ_2%7CPF13180.6%7C0.00013
LSTA.36204.1	transdecoder	exon	1	484	.	+	.	ID=LSTA.36204.1.p1.exon1;Parent=LSTA.36204.1.p1
LSTA.36204.1	transdecoder	CDS	2	484	.	+	0	ID=cds.LSTA.36204.1.p1;Parent=LSTA.36204.1.p1
LSTA.36206.1	transdecoder	gene	1	448	.	+	.	ID=GENE.LSTA.36206.1~~LSTA.36206.1.p1;Name=ORF%20type%3Acomplete%20len%3A104%20%28%2B%29%2Cscore%3D31.00%2Clcl%7CNW_013279335.1_prot_XP_013077347.1_14923%7C43.103%7C1.51e-06%2CVPS11_C%7CPF12451.8%7C15%2CVPS11_C%7CPF12451.8%7C8.4%2CCheZ%7CPF04344.13%7C2
LSTA.36206.1	transdecoder	mRNA	1	448	.	+	.	ID=LSTA.36206.1.p1;Parent=GENE.LSTA.36206.1~~LSTA.36206.1.p1;Name=ORF%20type%3Acomplete%20len%3A104%20%28%2B%29%2Cscore%3D31.00%2Clcl%7CNW_013279335.1_prot_XP_013077347.1_14923%7C43.103%7C1.51e-06%2CVPS11_C%7CPF12451.8%7C15%2CVPS11_C%7CPF12451.8%7C8.4%2CCheZ%7CPF04344.13%7C2
LSTA.36206.1	transdecoder	five_prime_UTR	1	76	.	+	.	ID=LSTA.36206.1.p1.utr5p1;Parent=LSTA.36206.1.p1
LSTA.36206.1	transdecoder	exon	1	448	.	+	.	ID=LSTA.36206.1.p1.exon1;Parent=LSTA.36206.1.p1
LSTA.36206.1	transdecoder	CDS	77	388	.	+	0	ID=cds.LSTA.36206.1.p1;Parent=LSTA.36206.1.p1
LSTA.36206.1	transdecoder	three_prime_UTR	389	448	.	+	.	ID=LSTA.36206.1.p1.utr3p1;Parent=LSTA.36206.1.p1
LSTA.36207.1	transdecoder	gene	1	1203	.	-	.	ID=GENE.LSTA.36207.1~~LSTA.36207.1.p1;Name=ORF%20type%3Acomplete%20len%3A121%20%28-%29%2Cscore%3D10.94%2Clcl%7CNW_013516267.1_prot_XP_013064228.1_35816%7C38.776%7C2.60e-17%2CDDE_Tnp_1_7%7CPF13843.6%7C3.9e-05%2CptaRNA1_toxin%7CPF12703.7%7C0.16
LSTA.36207.1	transdecoder	mRNA	1	1203	.	-	.	ID=LSTA.36207.1.p1;Parent=GENE.LSTA.36207.1~~LSTA.36207.1.p1;Name=ORF%20type%3Acomplete%20len%3A121%20%28-%29%2Cscore%3D10.94%2Clcl%7CNW_013516267.1_prot_XP_013064228.1_35816%7C38.776%7C2.60e-17%2CDDE_Tnp_1_7%7CPF13843.6%7C3.9e-05%2CptaRNA1_toxin%7CPF12703.7%7C0.16
LSTA.36207.1	transdecoder	five_prime_UTR	1118	1203	.	-	.	ID=LSTA.36207.1.p1.utr5p1;Parent=LSTA.36207.1.p1
LSTA.36207.1	transdecoder	exon	1	1203	.	-	.	ID=LSTA.36207.1.p1.exon1;Parent=LSTA.36207.1.p1
LSTA.36207.1	transdecoder	CDS	755	1117	.	-	0	ID=cds.LSTA.36207.1.p1;Parent=LSTA.36207.1.p1
LSTA.36207.1	transdecoder	three_prime_UTR	1	754	.	-	.	ID=LSTA.36207.1.p1.utr3p1;Parent=LSTA.36207.1.p1
LSTA.3621.1	transdecoder	gene	1	432	.	+	.	ID=GENE.LSTA.3621.1~~LSTA.3621.1.p1;Name=ORF%20type%3Ainternal%20len%3A144%20%28%2B%29%2Cscore%3D10.74%2Clcl%7CNC_037590.1_prot_XP_025080849.1_2065%7C89.209%7C4.38e-93%2COxysterol_BP%7CPF01237.18%7C4.5e-61
LSTA.3621.1	transdecoder	mRNA	1	432	.	+	.	ID=LSTA.3621.1.p1;Parent=GENE.LSTA.3621.1~~LSTA.3621.1.p1;Name=ORF%20type%3Ainternal%20len%3A144%20%28%2B%29%2Cscore%3D10.74%2Clcl%7CNC_037590.1_prot_XP_025080849.1_2065%7C89.209%7C4.38e-93%2COxysterol_BP%7CPF01237.18%7C4.5e-61
LSTA.3621.1	transdecoder	exon	1	432	.	+	.	ID=LSTA.3621.1.p1.exon1;Parent=LSTA.3621.1.p1
LSTA.3621.1	transdecoder	CDS	2	430	.	+	0	ID=cds.LSTA.3621.1.p1;Parent=LSTA.3621.1.p1
LSTA.36214.1	transdecoder	gene	1	841	.	-	.	ID=GENE.LSTA.36214.1~~LSTA.36214.1.p1;Name=ORF%20type%3A5prime_partial%20len%3A103%20%28-%29%2Cscore%3D17.98
LSTA.36214.1	transdecoder	mRNA	1	841	.	-	.	ID=LSTA.36214.1.p1;Parent=GENE.LSTA.36214.1~~LSTA.36214.1.p1;Name=ORF%20type%3A5prime_partial%20len%3A103%20%28-%29%2Cscore%3D17.98
LSTA.36214.1	transdecoder	exon	1	841	.	-	.	ID=LSTA.36214.1.p1.exon1;Parent=LSTA.36214.1.p1
LSTA.36214.1	transdecoder	CDS	531	839	.	-	0	ID=cds.LSTA.36214.1.p1;Parent=LSTA.36214.1.p1
LSTA.36214.1	transdecoder	three_prime_UTR	1	530	.	-	.	ID=LSTA.36214.1.p1.utr3p1;Parent=LSTA.36214.1.p1
LSTA.36217.1	transdecoder	gene	1	558	.	-	.	ID=GENE.LSTA.36217.1~~LSTA.36217.1.p2;Name=ORF%20type%3A3prime_partial%20len%3A131%20%28-%29%2Cscore%3D34.04%2Clcl%7CNW_013451534.1_prot_XP_013092521.1_28393%7C68.333%7C1.99e-18
LSTA.36217.1	transdecoder	mRNA	1	558	.	-	.	ID=LSTA.36217.1.p2;Parent=GENE.LSTA.36217.1~~LSTA.36217.1.p2;Name=ORF%20type%3A3prime_partial%20len%3A131%20%28-%29%2Cscore%3D34.04%2Clcl%7CNW_013451534.1_prot_XP_013092521.1_28393%7C68.333%7C1.99e-18
LSTA.36217.1	transdecoder	five_prime_UTR	393	558	.	-	.	ID=LSTA.36217.1.p2.utr5p1;Parent=LSTA.36217.1.p2
LSTA.36217.1	transdecoder	exon	1	558	.	-	.	ID=LSTA.36217.1.p2.exon1;Parent=LSTA.36217.1.p2
LSTA.36217.1	transdecoder	CDS	3	392	.	-	0	ID=cds.LSTA.36217.1.p2;Parent=LSTA.36217.1.p2
LSTA.36218.1	transdecoder	gene	1	2676	.	+	.	ID=GENE.LSTA.36218.1~~LSTA.36218.1.p1;Name=ORF%20type%3Acomplete%20len%3A438%20%28%2B%29%2Cscore%3D85.05%2Clcl%7CNW_004797872.1_prot_XP_012943012.1_20703%7C54.676%7C5.39e-158%2CTocopherol_cycl%7CPF14249.6%7C0.062%2CTocopherol_cycl%7CPF14249.6%7C7.8e-05
LSTA.36218.1	transdecoder	mRNA	1	2676	.	+	.	ID=LSTA.36218.1.p1;Parent=GENE.LSTA.36218.1~~LSTA.36218.1.p1;Name=ORF%20type%3Acomplete%20len%3A438%20%28%2B%29%2Cscore%3D85.05%2Clcl%7CNW_004797872.1_prot_XP_012943012.1_20703%7C54.676%7C5.39e-158%2CTocopherol_cycl%7CPF14249.6%7C0.062%2CTocopherol_cycl%7CPF14249.6%7C7.8e-05
LSTA.36218.1	transdecoder	five_prime_UTR	1	191	.	+	.	ID=LSTA.36218.1.p1.utr5p1;Parent=LSTA.36218.1.p1
LSTA.36218.1	transdecoder	exon	1	2676	.	+	.	ID=LSTA.36218.1.p1.exon1;Parent=LSTA.36218.1.p1
LSTA.36218.1	transdecoder	CDS	192	1505	.	+	0	ID=cds.LSTA.36218.1.p1;Parent=LSTA.36218.1.p1
LSTA.36218.1	transdecoder	three_prime_UTR	1506	2676	.	+	.	ID=LSTA.36218.1.p1.utr3p1;Parent=LSTA.36218.1.p1
LSTA.36219.1	transdecoder	gene	1	318	.	+	.	ID=GENE.LSTA.36219.1~~LSTA.36219.1.p1;Name=ORF%20type%3Ainternal%20len%3A106%20%28%2B%29%2Cscore%3D16.05%2Clcl%7CNW_013486411.1_prot_XP_013096263.1_31682%7C88.571%7C2.70e-66%2CRibo_biogen_C%7CPF04034.13%7C8.5e-35%2CRLI%7CPF04068.15%7C0.00022
LSTA.36219.1	transdecoder	mRNA	1	318	.	+	.	ID=LSTA.36219.1.p1;Parent=GENE.LSTA.36219.1~~LSTA.36219.1.p1;Name=ORF%20type%3Ainternal%20len%3A106%20%28%2B%29%2Cscore%3D16.05%2Clcl%7CNW_013486411.1_prot_XP_013096263.1_31682%7C88.571%7C2.70e-66%2CRibo_biogen_C%7CPF04034.13%7C8.5e-35%2CRLI%7CPF04068.15%7C0.00022
LSTA.36219.1	transdecoder	exon	1	318	.	+	.	ID=LSTA.36219.1.p1.exon1;Parent=LSTA.36219.1.p1
LSTA.36219.1	transdecoder	CDS	3	317	.	+	0	ID=cds.LSTA.36219.1.p1;Parent=LSTA.36219.1.p1
LSTA.3622.1	transdecoder	gene	1	2433	.	+	.	ID=GENE.LSTA.3622.1~~LSTA.3622.1.p1;Name=ORF%20type%3A5prime_partial%20len%3A169%20%28%2B%29%2Cscore%3D45.42%2Clcl%7CNW_013481564.1_prot_XP_013095366.1_30898%7C84.524%7C5.97e-101%2COxysterol_BP%7CPF01237.18%7C1.9e-37
LSTA.3622.1	transdecoder	mRNA	1	2433	.	+	.	ID=LSTA.3622.1.p1;Parent=GENE.LSTA.3622.1~~LSTA.3622.1.p1;Name=ORF%20type%3A5prime_partial%20len%3A169%20%28%2B%29%2Cscore%3D45.42%2Clcl%7CNW_013481564.1_prot_XP_013095366.1_30898%7C84.524%7C5.97e-101%2COxysterol_BP%7CPF01237.18%7C1.9e-37
LSTA.3622.1	transdecoder	exon	1	2433	.	+	.	ID=LSTA.3622.1.p1.exon1;Parent=LSTA.3622.1.p1
LSTA.3622.1	transdecoder	CDS	3	509	.	+	0	ID=cds.LSTA.3622.1.p1;Parent=LSTA.3622.1.p1
LSTA.3622.1	transdecoder	three_prime_UTR	510	2433	.	+	.	ID=LSTA.3622.1.p1.utr3p1;Parent=LSTA.3622.1.p1
LSTA.36220.1	transdecoder	gene	1	416	.	+	.	ID=GENE.LSTA.36220.1~~LSTA.36220.1.p1;Name=ORF%20type%3Ainternal%20len%3A139%20%28%2B%29%2Cscore%3D18.87%2Clcl%7CNW_013193961.1_prot_XP_013067737.1_6380%7C86.325%7C4.51e-65%2Clcl%7CNW_013193961.1_prot_XP_013067737.1_6380%7C51.562%7C3.85e-15%2Czf-CCCH_2%7CPF14608.6%7C0.29%2Czf-CCCH_2%7CPF14608.6%7C0.36%2CTorus%7CPF16131.5%7C0.064%2CTorus%7CPF16131.5%7C26%2Czf-CCCH%7CPF00642.24%7C0.39%2Czf-CCCH%7CPF00642.24%7C23%2Czf_CCCH_4%7CPF18345.1%7C0.099%2Czf_CCCH_4%7CPF18345.1%7C4.8e%2B02%2Czf-CCCH_3%7CPF15663.5%7C38%2Czf-CCCH_3%7CPF15663.5%7C1.3%2CAntifungal_prot%7CPF11402.8%7C16%2Czf-CCCH_4%7CPF18044.1%7C1.3%2Czf-CCCH_4%7CPF18044.1%7C4.9e%2B03%2Czf-CCCH_4%7CPF18044.1%7C2.6e%2B02
LSTA.36220.1	transdecoder	mRNA	1	416	.	+	.	ID=LSTA.36220.1.p1;Parent=GENE.LSTA.36220.1~~LSTA.36220.1.p1;Name=ORF%20type%3Ainternal%20len%3A139%20%28%2B%29%2Cscore%3D18.87%2Clcl%7CNW_013193961.1_prot_XP_013067737.1_6380%7C86.325%7C4.51e-65%2Clcl%7CNW_013193961.1_prot_XP_013067737.1_6380%7C51.562%7C3.85e-15%2Czf-CCCH_2%7CPF14608.6%7C0.29%2Czf-CCCH_2%7CPF14608.6%7C0.36%2CTorus%7CPF16131.5%7C0.064%2CTorus%7CPF16131.5%7C26%2Czf-CCCH%7CPF00642.24%7C0.39%2Czf-CCCH%7CPF00642.24%7C23%2Czf_CCCH_4%7CPF18345.1%7C0.099%2Czf_CCCH_4%7CPF18345.1%7C4.8e%2B02%2Czf-CCCH_3%7CPF15663.5%7C38%2Czf-CCCH_3%7CPF15663.5%7C1.3%2CAntifungal_prot%7CPF11402.8%7C16%2Czf-CCCH_4%7CPF18044.1%7C1.3%2Czf-CCCH_4%7CPF18044.1%7C4.9e%2B03%2Czf-CCCH_4%7CPF18044.1%7C2.6e%2B02
LSTA.36220.1	transdecoder	exon	1	416	.	+	.	ID=LSTA.36220.1.p1.exon1;Parent=LSTA.36220.1.p1
LSTA.36220.1	transdecoder	CDS	3	416	.	+	0	ID=cds.LSTA.36220.1.p1;Parent=LSTA.36220.1.p1
LSTA.36220.2	transdecoder	gene	1	335	.	+	.	ID=GENE.LSTA.36220.2~~LSTA.36220.2.p1;Name=ORF%20type%3Ainternal%20len%3A112%20%28%2B%29%2Cscore%3D15.53%2Clcl%7CNW_013193961.1_prot_XP_013067727.1_6368%7C90.000%7C1.21e-50%2Clcl%7CNW_013193961.1_prot_XP_013067727.1_6368%7C53.125%7C1.09e-15%2Czf-CCCH_2%7CPF14608.6%7C0.21%2Czf-CCCH_2%7CPF14608.6%7C0.26%2Czf-CCCH%7CPF00642.24%7C0.027%2Czf-CCCH%7CPF00642.24%7C16%2Czf_CCCH_4%7CPF18345.1%7C0.071%2Czf_CCCH_4%7CPF18345.1%7C1.8e%2B04%2Czf_CCCH_4%7CPF18345.1%7C3.7e%2B02%2Czf-CCCH_3%7CPF15663.5%7C19%2Czf-CCCH_3%7CPF15663.5%7C0.75%2CTorus%7CPF16131.5%7C0.34%2CTorus%7CPF16131.5%7C17%2CAntifungal_prot%7CPF11402.8%7C11%2Czf-CCCH_4%7CPF18044.1%7C1.7%2Czf-CCCH_4%7CPF18044.1%7C25%2Czf-CCCH_4%7CPF18044.1%7C2.8e%2B03%2Czf-CCCH_4%7CPF18044.1%7C2e%2B02
LSTA.36220.2	transdecoder	mRNA	1	335	.	+	.	ID=LSTA.36220.2.p1;Parent=GENE.LSTA.36220.2~~LSTA.36220.2.p1;Name=ORF%20type%3Ainternal%20len%3A112%20%28%2B%29%2Cscore%3D15.53%2Clcl%7CNW_013193961.1_prot_XP_013067727.1_6368%7C90.000%7C1.21e-50%2Clcl%7CNW_013193961.1_prot_XP_013067727.1_6368%7C53.125%7C1.09e-15%2Czf-CCCH_2%7CPF14608.6%7C0.21%2Czf-CCCH_2%7CPF14608.6%7C0.26%2Czf-CCCH%7CPF00642.24%7C0.027%2Czf-CCCH%7CPF00642.24%7C16%2Czf_CCCH_4%7CPF18345.1%7C0.071%2Czf_CCCH_4%7CPF18345.1%7C1.8e%2B04%2Czf_CCCH_4%7CPF18345.1%7C3.7e%2B02%2Czf-CCCH_3%7CPF15663.5%7C19%2Czf-CCCH_3%7CPF15663.5%7C0.75%2CTorus%7CPF16131.5%7C0.34%2CTorus%7CPF16131.5%7C17%2CAntifungal_prot%7CPF11402.8%7C11%2Czf-CCCH_4%7CPF18044.1%7C1.7%2Czf-CCCH_4%7CPF18044.1%7C25%2Czf-CCCH_4%7CPF18044.1%7C2.8e%2B03%2Czf-CCCH_4%7CPF18044.1%7C2e%2B02
LSTA.36220.2	transdecoder	exon	1	335	.	+	.	ID=LSTA.36220.2.p1.exon1;Parent=LSTA.36220.2.p1
LSTA.36220.2	transdecoder	CDS	3	335	.	+	0	ID=cds.LSTA.36220.2.p1;Parent=LSTA.36220.2.p1
LSTA.36222.1	transdecoder	gene	1	305	.	+	.	ID=GENE.LSTA.36222.1~~LSTA.36222.1.p1;Name=ORF%20type%3Ainternal%20len%3A102%20%28%2B%29%2Cscore%3D18.64%2Clcl%7CNW_004797334.1_prot_XP_005093507.1_5071%7C70.297%7C8.46e-47%2CBCDHK_Adom3%7CPF10436.9%7C0.15%2CAnk_2%7CPF12796.7%7C0.71%2CAnk_2%7CPF12796.7%7C1.5e%2B03
LSTA.36222.1	transdecoder	mRNA	1	305	.	+	.	ID=LSTA.36222.1.p1;Parent=GENE.LSTA.36222.1~~LSTA.36222.1.p1;Name=ORF%20type%3Ainternal%20len%3A102%20%28%2B%29%2Cscore%3D18.64%2Clcl%7CNW_004797334.1_prot_XP_005093507.1_5071%7C70.297%7C8.46e-47%2CBCDHK_Adom3%7CPF10436.9%7C0.15%2CAnk_2%7CPF12796.7%7C0.71%2CAnk_2%7CPF12796.7%7C1.5e%2B03
LSTA.36222.1	transdecoder	exon	1	305	.	+	.	ID=LSTA.36222.1.p1.exon1;Parent=LSTA.36222.1.p1
LSTA.36222.1	transdecoder	CDS	2	304	.	+	0	ID=cds.LSTA.36222.1.p1;Parent=LSTA.36222.1.p1
LSTA.36223.1	transdecoder	gene	1	459	.	+	.	ID=GENE.LSTA.36223.1~~LSTA.36223.1.p1;Name=ORF%20type%3Ainternal%20len%3A153%20%28%2B%29%2Cscore%3D5.03%2Clcl%7CNW_013427851.1_prot_XP_013089044.1_25319%7C35.762%7C5.19e-22%2CMitoc_L55%7CPF09776.9%7C0.092
LSTA.36223.1	transdecoder	mRNA	1	459	.	+	.	ID=LSTA.36223.1.p1;Parent=GENE.LSTA.36223.1~~LSTA.36223.1.p1;Name=ORF%20type%3Ainternal%20len%3A153%20%28%2B%29%2Cscore%3D5.03%2Clcl%7CNW_013427851.1_prot_XP_013089044.1_25319%7C35.762%7C5.19e-22%2CMitoc_L55%7CPF09776.9%7C0.092
LSTA.36223.1	transdecoder	exon	1	459	.	+	.	ID=LSTA.36223.1.p1.exon1;Parent=LSTA.36223.1.p1
LSTA.36223.1	transdecoder	CDS	3	458	.	+	0	ID=cds.LSTA.36223.1.p1;Parent=LSTA.36223.1.p1
LSTA.36224.1	transdecoder	gene	1	886	.	+	.	ID=GENE.LSTA.36224.1~~LSTA.36224.1.p1;Name=ORF%20type%3A3prime_partial%20len%3A204%20%28%2B%29%2Cscore%3D49.54%2CPeptidase_M3_N%7CPF08439.10%7C0.05%2CPeptidase_M3_N%7CPF08439.10%7C5.9e%2B03
LSTA.36224.1	transdecoder	mRNA	1	886	.	+	.	ID=LSTA.36224.1.p1;Parent=GENE.LSTA.36224.1~~LSTA.36224.1.p1;Name=ORF%20type%3A3prime_partial%20len%3A204%20%28%2B%29%2Cscore%3D49.54%2CPeptidase_M3_N%7CPF08439.10%7C0.05%2CPeptidase_M3_N%7CPF08439.10%7C5.9e%2B03
LSTA.36224.1	transdecoder	five_prime_UTR	1	276	.	+	.	ID=LSTA.36224.1.p1.utr5p1;Parent=LSTA.36224.1.p1
LSTA.36224.1	transdecoder	exon	1	886	.	+	.	ID=LSTA.36224.1.p1.exon1;Parent=LSTA.36224.1.p1
LSTA.36224.1	transdecoder	CDS	277	885	.	+	0	ID=cds.LSTA.36224.1.p1;Parent=LSTA.36224.1.p1
LSTA.36224.2	transdecoder	gene	1	774	.	+	.	ID=GENE.LSTA.36224.2~~LSTA.36224.2.p1;Name=ORF%20type%3A3prime_partial%20len%3A187%20%28%2B%29%2Cscore%3D43.00%2CPeptidase_M3_N%7CPF08439.10%7C0.044%2CPeptidase_M3_N%7CPF08439.10%7C5.3e%2B03
LSTA.36224.2	transdecoder	mRNA	1	774	.	+	.	ID=LSTA.36224.2.p1;Parent=GENE.LSTA.36224.2~~LSTA.36224.2.p1;Name=ORF%20type%3A3prime_partial%20len%3A187%20%28%2B%29%2Cscore%3D43.00%2CPeptidase_M3_N%7CPF08439.10%7C0.044%2CPeptidase_M3_N%7CPF08439.10%7C5.3e%2B03
LSTA.36224.2	transdecoder	five_prime_UTR	1	214	.	+	.	ID=LSTA.36224.2.p1.utr5p1;Parent=LSTA.36224.2.p1
LSTA.36224.2	transdecoder	exon	1	774	.	+	.	ID=LSTA.36224.2.p1.exon1;Parent=LSTA.36224.2.p1
LSTA.36224.2	transdecoder	CDS	215	772	.	+	0	ID=cds.LSTA.36224.2.p1;Parent=LSTA.36224.2.p1
LSTA.36225.1	transdecoder	gene	1	459	.	+	.	ID=GENE.LSTA.36225.1~~LSTA.36225.1.p1;Name=ORF%20type%3A5prime_partial%20len%3A132%20%28%2B%29%2Cscore%3D18.36%2Clcl%7CNW_013193264.1_prot_XP_013087759.1_266%7C98.810%7C2.74e-53%2CTransket_pyr%7CPF02779.24%7C1.1e-30
LSTA.36225.1	transdecoder	mRNA	1	459	.	+	.	ID=LSTA.36225.1.p1;Parent=GENE.LSTA.36225.1~~LSTA.36225.1.p1;Name=ORF%20type%3A5prime_partial%20len%3A132%20%28%2B%29%2Cscore%3D18.36%2Clcl%7CNW_013193264.1_prot_XP_013087759.1_266%7C98.810%7C2.74e-53%2CTransket_pyr%7CPF02779.24%7C1.1e-30
LSTA.36225.1	transdecoder	exon	1	459	.	+	.	ID=LSTA.36225.1.p1.exon1;Parent=LSTA.36225.1.p1
LSTA.36225.1	transdecoder	CDS	2	397	.	+	0	ID=cds.LSTA.36225.1.p1;Parent=LSTA.36225.1.p1
LSTA.36225.1	transdecoder	three_prime_UTR	398	459	.	+	.	ID=LSTA.36225.1.p1.utr3p1;Parent=LSTA.36225.1.p1
LSTA.36226.1	transdecoder	gene	1	373	.	+	.	ID=GENE.LSTA.36226.1~~LSTA.36226.1.p1;Name=ORF%20type%3Ainternal%20len%3A125%20%28%2B%29%2Cscore%3D33.45%2Clcl%7CNW_013193264.1_prot_XP_013087830.1_267%7C90.323%7C2.31e-75%2CE1_dh%7CPF00676.20%7C2.2e-19%2CRNA_pol_Rpb1_1%7CPF04997.12%7C0.13%2CRNase_J_C%7CPF17770.1%7C5.4e%2B02%2CRNase_J_C%7CPF17770.1%7C63%2CRNase_J_C%7CPF17770.1%7C2.2e%2B02
LSTA.36226.1	transdecoder	mRNA	1	373	.	+	.	ID=LSTA.36226.1.p1;Parent=GENE.LSTA.36226.1~~LSTA.36226.1.p1;Name=ORF%20type%3Ainternal%20len%3A125%20%28%2B%29%2Cscore%3D33.45%2Clcl%7CNW_013193264.1_prot_XP_013087830.1_267%7C90.323%7C2.31e-75%2CE1_dh%7CPF00676.20%7C2.2e-19%2CRNA_pol_Rpb1_1%7CPF04997.12%7C0.13%2CRNase_J_C%7CPF17770.1%7C5.4e%2B02%2CRNase_J_C%7CPF17770.1%7C63%2CRNase_J_C%7CPF17770.1%7C2.2e%2B02
LSTA.36226.1	transdecoder	exon	1	373	.	+	.	ID=LSTA.36226.1.p1.exon1;Parent=LSTA.36226.1.p1
LSTA.36226.1	transdecoder	CDS	2	373	.	+	0	ID=cds.LSTA.36226.1.p1;Parent=LSTA.36226.1.p1
LSTA.36227.1	transdecoder	gene	1	914	.	+	.	ID=GENE.LSTA.36227.1~~LSTA.36227.1.p1;Name=ORF%20type%3Ainternal%20len%3A305%20%28%2B%29%2Cscore%3D66.44%2Clcl%7CNW_013224471.1_prot_XP_013073005.1_11081%7C86.842%7C0.0%2CWD40%7CPF00400.32%7C0.00071%2CWD40%7CPF00400.32%7C8e-07%2CWD40%7CPF00400.32%7C31%2CWD40%7CPF00400.32%7C6.1%2CWD40%7CPF00400.32%7C5.4%2CANAPC4_WD40%7CPF12894.7%7C5.4%2CANAPC4_WD40%7CPF12894.7%7C12%2CANAPC4_WD40%7CPF12894.7%7C0.38%2CANAPC4_WD40%7CPF12894.7%7C0.087
LSTA.36227.1	transdecoder	mRNA	1	914	.	+	.	ID=LSTA.36227.1.p1;Parent=GENE.LSTA.36227.1~~LSTA.36227.1.p1;Name=ORF%20type%3Ainternal%20len%3A305%20%28%2B%29%2Cscore%3D66.44%2Clcl%7CNW_013224471.1_prot_XP_013073005.1_11081%7C86.842%7C0.0%2CWD40%7CPF00400.32%7C0.00071%2CWD40%7CPF00400.32%7C8e-07%2CWD40%7CPF00400.32%7C31%2CWD40%7CPF00400.32%7C6.1%2CWD40%7CPF00400.32%7C5.4%2CANAPC4_WD40%7CPF12894.7%7C5.4%2CANAPC4_WD40%7CPF12894.7%7C12%2CANAPC4_WD40%7CPF12894.7%7C0.38%2CANAPC4_WD40%7CPF12894.7%7C0.087
LSTA.36227.1	transdecoder	exon	1	914	.	+	.	ID=LSTA.36227.1.p1.exon1;Parent=LSTA.36227.1.p1
LSTA.36227.1	transdecoder	CDS	2	913	.	+	0	ID=cds.LSTA.36227.1.p1;Parent=LSTA.36227.1.p1
LSTA.36231.1	transdecoder	gene	1	1867	.	+	.	ID=GENE.LSTA.36231.1~~LSTA.36231.1.p1;Name=ORF%20type%3Acomplete%20len%3A223%20%28%2B%29%2Cscore%3D20.30%2Clcl%7CNC_037595.1_prot_XP_025099196.1_20935%7C36.842%7C1.12e-25%2Clcl%7CNC_037595.1_prot_XP_025099196.1_20935%7C35.238%7C1.85e-25%2Clcl%7CNC_037595.1_prot_XP_025099196.1_20935%7C35.407%7C8.08e-25%2Clcl%7CNC_037595.1_prot_XP_025099196.1_20935%7C34.762%7C2.78e-24%2Clcl%7CNC_037595.1_prot_XP_025099196.1_20935%7C34.928%7C3.44e-24%2Clcl%7CNC_037595.1_prot_XP_025099196.1_20935%7C35.849%7C8.62e-24%2Clcl%7CNC_037595.1_prot_XP_025099196.1_20935%7C31.301%7C5.07e-23%2Clcl%7CNC_037595.1_prot_XP_025099196.1_20935%7C31.660%7C1.41e-22%2Clcl%7CNC_037595.1_prot_XP_025099196.1_20935%7C33.971%7C1.92e-22%2Clcl%7CNC_037595.1_prot_XP_025099196.1_20935%7C36.842%7C2.51e-22%2Clcl%7CNC_037595.1_prot_XP_025099196.1_20935%7C33.962%7C4.08e-22%2Clcl%7CNC_037595.1_prot_XP_025099196.1_20935%7C33.493%7C4.32e-22%2Clcl%7CNC_037595.1_prot_XP_025099196.1_20935%7C34.906%7C1.51e-21%2Clcl%7CNC_037595.1_prot_XP_025099196.1_20935%7C33.632%7C1.05e-20%2Clcl%7CNC_037595.1_prot_XP_025099196.1_20935%7C31.799%7C1.62e-19%2Clcl%7CNC_037595.1_prot_XP_025099196.1_20935%7C32.057%7C1.06e-18%2Clcl%7CNC_037595.1_prot_XP_025099196.1_20935%7C30.435%7C6.10e-12%2Clcl%7CNC_037595.1_prot_XP_025099196.1_20935%7C33.613%7C5.08e-06%2CKazal_1%7CPF00050.21%7C4.1e-10%2CKazal_1%7CPF00050.21%7C1e-09%2CKazal_1%7CPF00050.21%7C2.8e-09%2CKazal_1%7CPF00050.21%7C1.9e-10%2CKazal_2%7CPF07648.15%7C9.3e-10%2CKazal_2%7CPF07648.15%7C2.9e-11%2CKazal_2%7CPF07648.15%7C6.8e-09%2CKazal_2%7CPF07648.15%7C7.1e-10%2CFmdE%7CPF02663.14%7C2.1e%2B02%2CFmdE%7CPF02663.14%7C4.1e%2B03%2CFmdE%7CPF02663.14%7C1.9
LSTA.36231.1	transdecoder	mRNA	1	1867	.	+	.	ID=LSTA.36231.1.p1;Parent=GENE.LSTA.36231.1~~LSTA.36231.1.p1;Name=ORF%20type%3Acomplete%20len%3A223%20%28%2B%29%2Cscore%3D20.30%2Clcl%7CNC_037595.1_prot_XP_025099196.1_20935%7C36.842%7C1.12e-25%2Clcl%7CNC_037595.1_prot_XP_025099196.1_20935%7C35.238%7C1.85e-25%2Clcl%7CNC_037595.1_prot_XP_025099196.1_20935%7C35.407%7C8.08e-25%2Clcl%7CNC_037595.1_prot_XP_025099196.1_20935%7C34.762%7C2.78e-24%2Clcl%7CNC_037595.1_prot_XP_025099196.1_20935%7C34.928%7C3.44e-24%2Clcl%7CNC_037595.1_prot_XP_025099196.1_20935%7C35.849%7C8.62e-24%2Clcl%7CNC_037595.1_prot_XP_025099196.1_20935%7C31.301%7C5.07e-23%2Clcl%7CNC_037595.1_prot_XP_025099196.1_20935%7C31.660%7C1.41e-22%2Clcl%7CNC_037595.1_prot_XP_025099196.1_20935%7C33.971%7C1.92e-22%2Clcl%7CNC_037595.1_prot_XP_025099196.1_20935%7C36.842%7C2.51e-22%2Clcl%7CNC_037595.1_prot_XP_025099196.1_20935%7C33.962%7C4.08e-22%2Clcl%7CNC_037595.1_prot_XP_025099196.1_20935%7C33.493%7C4.32e-22%2Clcl%7CNC_037595.1_prot_XP_025099196.1_20935%7C34.906%7C1.51e-21%2Clcl%7CNC_037595.1_prot_XP_025099196.1_20935%7C33.632%7C1.05e-20%2Clcl%7CNC_037595.1_prot_XP_025099196.1_20935%7C31.799%7C1.62e-19%2Clcl%7CNC_037595.1_prot_XP_025099196.1_20935%7C32.057%7C1.06e-18%2Clcl%7CNC_037595.1_prot_XP_025099196.1_20935%7C30.435%7C6.10e-12%2Clcl%7CNC_037595.1_prot_XP_025099196.1_20935%7C33.613%7C5.08e-06%2CKazal_1%7CPF00050.21%7C4.1e-10%2CKazal_1%7CPF00050.21%7C1e-09%2CKazal_1%7CPF00050.21%7C2.8e-09%2CKazal_1%7CPF00050.21%7C1.9e-10%2CKazal_2%7CPF07648.15%7C9.3e-10%2CKazal_2%7CPF07648.15%7C2.9e-11%2CKazal_2%7CPF07648.15%7C6.8e-09%2CKazal_2%7CPF07648.15%7C7.1e-10%2CFmdE%7CPF02663.14%7C2.1e%2B02%2CFmdE%7CPF02663.14%7C4.1e%2B03%2CFmdE%7CPF02663.14%7C1.9
LSTA.36231.1	transdecoder	five_prime_UTR	1	803	.	+	.	ID=LSTA.36231.1.p1.utr5p1;Parent=LSTA.36231.1.p1
LSTA.36231.1	transdecoder	exon	1	1867	.	+	.	ID=LSTA.36231.1.p1.exon1;Parent=LSTA.36231.1.p1
LSTA.36231.1	transdecoder	CDS	804	1472	.	+	0	ID=cds.LSTA.36231.1.p1;Parent=LSTA.36231.1.p1
LSTA.36231.1	transdecoder	three_prime_UTR	1473	1867	.	+	.	ID=LSTA.36231.1.p1.utr3p1;Parent=LSTA.36231.1.p1
LSTA.36234.1	transdecoder	gene	1	349	.	+	.	ID=GENE.LSTA.36234.1~~LSTA.36234.1.p1;Name=ORF%20type%3Ainternal%20len%3A117%20%28%2B%29%2Cscore%3D33.95%2Clcl%7CNC_037598.1_prot_XP_025106211.1_28204%7C57.759%7C7.95e-38%2CLig_chan-Glu_bd%7CPF10613.9%7C6.8e-31%2CSBP_bac_3%7CPF00497.20%7C8.3e-17%2CELK%7CPF03789.13%7C0.13%2CDUF4150%7CPF13665.6%7C0.13
LSTA.36234.1	transdecoder	mRNA	1	349	.	+	.	ID=LSTA.36234.1.p1;Parent=GENE.LSTA.36234.1~~LSTA.36234.1.p1;Name=ORF%20type%3Ainternal%20len%3A117%20%28%2B%29%2Cscore%3D33.95%2Clcl%7CNC_037598.1_prot_XP_025106211.1_28204%7C57.759%7C7.95e-38%2CLig_chan-Glu_bd%7CPF10613.9%7C6.8e-31%2CSBP_bac_3%7CPF00497.20%7C8.3e-17%2CELK%7CPF03789.13%7C0.13%2CDUF4150%7CPF13665.6%7C0.13
LSTA.36234.1	transdecoder	exon	1	349	.	+	.	ID=LSTA.36234.1.p1.exon1;Parent=LSTA.36234.1.p1
LSTA.36234.1	transdecoder	CDS	1	348	.	+	0	ID=cds.LSTA.36234.1.p1;Parent=LSTA.36234.1.p1
LSTA.3624.1	transdecoder	gene	1	1891	.	+	.	ID=GENE.LSTA.3624.1~~LSTA.3624.1.p1;Name=ORF%20type%3Acomplete%20len%3A512%20%28%2B%29%2Cscore%3D130.86%2Clcl%7CNW_013481564.1_prot_XP_013095408.1_30897%7C75.605%7C0.0%2CMethyltr_RsmB-F%7CPF01189.17%7C1.3e%2B02%2CMethyltr_RsmB-F%7CPF01189.17%7C1e-73%2CFtsJ%7CPF01728.19%7C0.0025%2CDUF2293%7CPF10056.9%7C0.022
LSTA.3624.1	transdecoder	mRNA	1	1891	.	+	.	ID=LSTA.3624.1.p1;Parent=GENE.LSTA.3624.1~~LSTA.3624.1.p1;Name=ORF%20type%3Acomplete%20len%3A512%20%28%2B%29%2Cscore%3D130.86%2Clcl%7CNW_013481564.1_prot_XP_013095408.1_30897%7C75.605%7C0.0%2CMethyltr_RsmB-F%7CPF01189.17%7C1.3e%2B02%2CMethyltr_RsmB-F%7CPF01189.17%7C1e-73%2CFtsJ%7CPF01728.19%7C0.0025%2CDUF2293%7CPF10056.9%7C0.022
LSTA.3624.1	transdecoder	five_prime_UTR	1	146	.	+	.	ID=LSTA.3624.1.p1.utr5p1;Parent=LSTA.3624.1.p1
LSTA.3624.1	transdecoder	exon	1	1891	.	+	.	ID=LSTA.3624.1.p1.exon1;Parent=LSTA.3624.1.p1
LSTA.3624.1	transdecoder	CDS	147	1682	.	+	0	ID=cds.LSTA.3624.1.p1;Parent=LSTA.3624.1.p1
LSTA.3624.1	transdecoder	three_prime_UTR	1683	1891	.	+	.	ID=LSTA.3624.1.p1.utr3p1;Parent=LSTA.3624.1.p1
LSTA.3624.2	transdecoder	gene	1	3308	.	+	.	ID=GENE.LSTA.3624.2~~LSTA.3624.2.p1;Name=ORF%20type%3A5prime_partial%20len%3A353%20%28%2B%29%2Cscore%3D92.79%2Clcl%7CNW_013481564.1_prot_XP_013095409.1_30896%7C81.556%7C0.0%2CMethyltr_RsmB-F%7CPF01189.17%7C4e-74%2CFtsJ%7CPF01728.19%7C0.0012%2CMethyltr_RsmF_N%7CPF17125.5%7C0.0094%2CMethyltr_RsmF_N%7CPF17125.5%7C1.2e%2B03
LSTA.3624.2	transdecoder	mRNA	1	3308	.	+	.	ID=LSTA.3624.2.p1;Parent=GENE.LSTA.3624.2~~LSTA.3624.2.p1;Name=ORF%20type%3A5prime_partial%20len%3A353%20%28%2B%29%2Cscore%3D92.79%2Clcl%7CNW_013481564.1_prot_XP_013095409.1_30896%7C81.556%7C0.0%2CMethyltr_RsmB-F%7CPF01189.17%7C4e-74%2CFtsJ%7CPF01728.19%7C0.0012%2CMethyltr_RsmF_N%7CPF17125.5%7C0.0094%2CMethyltr_RsmF_N%7CPF17125.5%7C1.2e%2B03
LSTA.3624.2	transdecoder	exon	1	3308	.	+	.	ID=LSTA.3624.2.p1.exon1;Parent=LSTA.3624.2.p1
LSTA.3624.2	transdecoder	CDS	2	1060	.	+	0	ID=cds.LSTA.3624.2.p1;Parent=LSTA.3624.2.p1
LSTA.3624.2	transdecoder	three_prime_UTR	1061	3308	.	+	.	ID=LSTA.3624.2.p1.utr3p1;Parent=LSTA.3624.2.p1
# refined start codon: 1 -> 22 (score: 4.071)
LSTA.36240.1	transdecoder	gene	1	660	.	+	.	ID=GENE.LSTA.36240.1~~LSTA.36240.1.p1;Name=ORF%20type%3A3prime_partial%20len%3A221%20%28%2B%29%2Cscore%3D45.04%2Clcl%7CNW_013479134.1_prot_XP_013094637.1_30238%7C91.705%7C3.66e-144%2CRRM_1%7CPF00076.22%7C4.4e-13%2CRRM_1%7CPF00076.22%7C1.7e-12%2CBRAP2%7CPF07576.12%7C0.088%2CBRAP2%7CPF07576.12%7C9.1e%2B02%2CNup35_RRM%7CPF05172.13%7C1.6%2CNup35_RRM%7CPF05172.13%7C1.4e%2B02%2CRRM_5%7CPF13893.6%7C6.7%2CRRM_5%7CPF13893.6%7C17%2CNup35_RRM_2%7CPF14605.6%7C18%2CNup35_RRM_2%7CPF14605.6%7C11%2CSET_assoc%7CPF11767.8%7C0.34
LSTA.36240.1	transdecoder	mRNA	1	660	.	+	.	ID=LSTA.36240.1.p1;Parent=GENE.LSTA.36240.1~~LSTA.36240.1.p1;Name=ORF%20type%3A3prime_partial%20len%3A221%20%28%2B%29%2Cscore%3D45.04%2Clcl%7CNW_013479134.1_prot_XP_013094637.1_30238%7C91.705%7C3.66e-144%2CRRM_1%7CPF00076.22%7C4.4e-13%2CRRM_1%7CPF00076.22%7C1.7e-12%2CBRAP2%7CPF07576.12%7C0.088%2CBRAP2%7CPF07576.12%7C9.1e%2B02%2CNup35_RRM%7CPF05172.13%7C1.6%2CNup35_RRM%7CPF05172.13%7C1.4e%2B02%2CRRM_5%7CPF13893.6%7C6.7%2CRRM_5%7CPF13893.6%7C17%2CNup35_RRM_2%7CPF14605.6%7C18%2CNup35_RRM_2%7CPF14605.6%7C11%2CSET_assoc%7CPF11767.8%7C0.34
LSTA.36240.1	transdecoder	five_prime_UTR	1	21	.	+	.	ID=LSTA.36240.1.p1.utr5p1;Parent=LSTA.36240.1.p1
LSTA.36240.1	transdecoder	exon	1	660	.	+	.	ID=LSTA.36240.1.p1.exon1;Parent=LSTA.36240.1.p1
LSTA.36240.1	transdecoder	CDS	22	660	.	+	0	ID=cds.LSTA.36240.1.p1;Parent=LSTA.36240.1.p1
LSTA.36244.1	transdecoder	gene	1	1947	.	+	.	ID=GENE.LSTA.36244.1~~LSTA.36244.1.p1;Name=ORF%20type%3Acomplete%20len%3A127%20%28%2B%29%2Cscore%3D23.90
LSTA.36244.1	transdecoder	mRNA	1	1947	.	+	.	ID=LSTA.36244.1.p1;Parent=GENE.LSTA.36244.1~~LSTA.36244.1.p1;Name=ORF%20type%3Acomplete%20len%3A127%20%28%2B%29%2Cscore%3D23.90
LSTA.36244.1	transdecoder	five_prime_UTR	1	726	.	+	.	ID=LSTA.36244.1.p1.utr5p1;Parent=LSTA.36244.1.p1
LSTA.36244.1	transdecoder	exon	1	1947	.	+	.	ID=LSTA.36244.1.p1.exon1;Parent=LSTA.36244.1.p1
LSTA.36244.1	transdecoder	CDS	727	1107	.	+	0	ID=cds.LSTA.36244.1.p1;Parent=LSTA.36244.1.p1
LSTA.36244.1	transdecoder	three_prime_UTR	1108	1947	.	+	.	ID=LSTA.36244.1.p1.utr3p1;Parent=LSTA.36244.1.p1
LSTA.36245.1	transdecoder	gene	1	830	.	+	.	ID=GENE.LSTA.36245.1~~LSTA.36245.1.p1;Name=ORF%20type%3Ainternal%20len%3A277%20%28%2B%29%2Cscore%3D86.13%2Clcl%7CNW_004797585.1_prot_XP_005102217.1_14988%7C58.214%7C1.63e-94%2CHEAT_2%7CPF13646.6%7C6.4%2CHEAT_2%7CPF13646.6%7C0.022%2CHEAT_2%7CPF13646.6%7C2.2%2CHEAT%7CPF02985.22%7C1.6e%2B04%2CHEAT%7CPF02985.22%7C7.7e%2B03%2CHEAT%7CPF02985.22%7C0.91%2CHEAT%7CPF02985.22%7C74%2CDLH%7CPF01738.18%7C0.8%2CDLH%7CPF01738.18%7C64%2CHEAT_EZ%7CPF13513.6%7C4.8e%2B03%2CHEAT_EZ%7CPF13513.6%7C4.7%2CHEAT_EZ%7CPF13513.6%7C2.4e%2B02
LSTA.36245.1	transdecoder	mRNA	1	830	.	+	.	ID=LSTA.36245.1.p1;Parent=GENE.LSTA.36245.1~~LSTA.36245.1.p1;Name=ORF%20type%3Ainternal%20len%3A277%20%28%2B%29%2Cscore%3D86.13%2Clcl%7CNW_004797585.1_prot_XP_005102217.1_14988%7C58.214%7C1.63e-94%2CHEAT_2%7CPF13646.6%7C6.4%2CHEAT_2%7CPF13646.6%7C0.022%2CHEAT_2%7CPF13646.6%7C2.2%2CHEAT%7CPF02985.22%7C1.6e%2B04%2CHEAT%7CPF02985.22%7C7.7e%2B03%2CHEAT%7CPF02985.22%7C0.91%2CHEAT%7CPF02985.22%7C74%2CDLH%7CPF01738.18%7C0.8%2CDLH%7CPF01738.18%7C64%2CHEAT_EZ%7CPF13513.6%7C4.8e%2B03%2CHEAT_EZ%7CPF13513.6%7C4.7%2CHEAT_EZ%7CPF13513.6%7C2.4e%2B02
LSTA.36245.1	transdecoder	exon	1	830	.	+	.	ID=LSTA.36245.1.p1.exon1;Parent=LSTA.36245.1.p1
LSTA.36245.1	transdecoder	CDS	3	830	.	+	0	ID=cds.LSTA.36245.1.p1;Parent=LSTA.36245.1.p1
LSTA.36246.1	transdecoder	gene	1	768	.	-	.	ID=GENE.LSTA.36246.1~~LSTA.36246.1.p1;Name=ORF%20type%3Acomplete%20len%3A161%20%28-%29%2Cscore%3D22.29%2Clcl%7CNC_035785.1_prot_XP_022287521.1_39759%7C34.911%7C5.75e-22
LSTA.36246.1	transdecoder	mRNA	1	768	.	-	.	ID=LSTA.36246.1.p1;Parent=GENE.LSTA.36246.1~~LSTA.36246.1.p1;Name=ORF%20type%3Acomplete%20len%3A161%20%28-%29%2Cscore%3D22.29%2Clcl%7CNC_035785.1_prot_XP_022287521.1_39759%7C34.911%7C5.75e-22
LSTA.36246.1	transdecoder	five_prime_UTR	748	768	.	-	.	ID=LSTA.36246.1.p1.utr5p1;Parent=LSTA.36246.1.p1
LSTA.36246.1	transdecoder	exon	1	768	.	-	.	ID=LSTA.36246.1.p1.exon1;Parent=LSTA.36246.1.p1
LSTA.36246.1	transdecoder	CDS	265	747	.	-	0	ID=cds.LSTA.36246.1.p1;Parent=LSTA.36246.1.p1
LSTA.36246.1	transdecoder	three_prime_UTR	1	264	.	-	.	ID=LSTA.36246.1.p1.utr3p1;Parent=LSTA.36246.1.p1
LSTA.36248.1	transdecoder	gene	1	753	.	+	.	ID=GENE.LSTA.36248.1~~LSTA.36248.1.p1;Name=ORF%20type%3Ainternal%20len%3A251%20%28%2B%29%2Cscore%3D54.08%2Clcl%7CNW_013194007.1_prot_XP_013068172.1_6771%7C77.640%7C6.64e-94%2CAlginate_lyase2%7CPF08787.11%7C0.13
LSTA.36248.1	transdecoder	mRNA	1	753	.	+	.	ID=LSTA.36248.1.p1;Parent=GENE.LSTA.36248.1~~LSTA.36248.1.p1;Name=ORF%20type%3Ainternal%20len%3A251%20%28%2B%29%2Cscore%3D54.08%2Clcl%7CNW_013194007.1_prot_XP_013068172.1_6771%7C77.640%7C6.64e-94%2CAlginate_lyase2%7CPF08787.11%7C0.13
LSTA.36248.1	transdecoder	exon	1	753	.	+	.	ID=LSTA.36248.1.p1.exon1;Parent=LSTA.36248.1.p1
LSTA.36248.1	transdecoder	CDS	2	751	.	+	0	ID=cds.LSTA.36248.1.p1;Parent=LSTA.36248.1.p1
LSTA.36248.2	transdecoder	gene	1	846	.	+	.	ID=GENE.LSTA.36248.2~~LSTA.36248.2.p1;Name=ORF%20type%3Ainternal%20len%3A282%20%28%2B%29%2Cscore%3D62.18%2Clcl%7CNW_013194007.1_prot_XP_013068172.1_6771%7C77.301%7C1.19e-93%2CAlginate_lyase2%7CPF08787.11%7C0.15
LSTA.36248.2	transdecoder	mRNA	1	846	.	+	.	ID=LSTA.36248.2.p1;Parent=GENE.LSTA.36248.2~~LSTA.36248.2.p1;Name=ORF%20type%3Ainternal%20len%3A282%20%28%2B%29%2Cscore%3D62.18%2Clcl%7CNW_013194007.1_prot_XP_013068172.1_6771%7C77.301%7C1.19e-93%2CAlginate_lyase2%7CPF08787.11%7C0.15
LSTA.36248.2	transdecoder	exon	1	846	.	+	.	ID=LSTA.36248.2.p1.exon1;Parent=LSTA.36248.2.p1
LSTA.36248.2	transdecoder	CDS	2	844	.	+	0	ID=cds.LSTA.36248.2.p1;Parent=LSTA.36248.2.p1
LSTA.3625.1	transdecoder	gene	1	804	.	-	.	ID=GENE.LSTA.3625.1~~LSTA.3625.1.p1;Name=ORF%20type%3Acomplete%20len%3A106%20%28-%29%2Cscore%3D27.49%2CWBP-1%7CPF11669.8%7C0.13%2CTFIIA%7CPF03153.13%7C0.14%2CSpt20%7CPF12090.8%7C0.8
LSTA.3625.1	transdecoder	mRNA	1	804	.	-	.	ID=LSTA.3625.1.p1;Parent=GENE.LSTA.3625.1~~LSTA.3625.1.p1;Name=ORF%20type%3Acomplete%20len%3A106%20%28-%29%2Cscore%3D27.49%2CWBP-1%7CPF11669.8%7C0.13%2CTFIIA%7CPF03153.13%7C0.14%2CSpt20%7CPF12090.8%7C0.8
LSTA.3625.1	transdecoder	five_prime_UTR	371	804	.	-	.	ID=LSTA.3625.1.p1.utr5p1;Parent=LSTA.3625.1.p1
LSTA.3625.1	transdecoder	exon	1	804	.	-	.	ID=LSTA.3625.1.p1.exon1;Parent=LSTA.3625.1.p1
LSTA.3625.1	transdecoder	CDS	53	370	.	-	0	ID=cds.LSTA.3625.1.p1;Parent=LSTA.3625.1.p1
LSTA.3625.1	transdecoder	three_prime_UTR	1	52	.	-	.	ID=LSTA.3625.1.p1.utr3p1;Parent=LSTA.3625.1.p1
LSTA.36252.1	transdecoder	gene	1	1838	.	+	.	ID=GENE.LSTA.36252.1~~LSTA.36252.1.p1;Name=ORF%20type%3A5prime_partial%20len%3A371%20%28%2B%29%2Cscore%3D135.30%2Clcl%7CNW_013490937.1_prot_XP_013060498.1_32492%7C56.410%7C1.42e-07%2CDUF1764%7CPF08576.10%7C3.2%2CD123%7CPF07065.14%7C10
LSTA.36252.1	transdecoder	mRNA	1	1838	.	+	.	ID=LSTA.36252.1.p1;Parent=GENE.LSTA.36252.1~~LSTA.36252.1.p1;Name=ORF%20type%3A5prime_partial%20len%3A371%20%28%2B%29%2Cscore%3D135.30%2Clcl%7CNW_013490937.1_prot_XP_013060498.1_32492%7C56.410%7C1.42e-07%2CDUF1764%7CPF08576.10%7C3.2%2CD123%7CPF07065.14%7C10
LSTA.36252.1	transdecoder	exon	1	1838	.	+	.	ID=LSTA.36252.1.p1.exon1;Parent=LSTA.36252.1.p1
LSTA.36252.1	transdecoder	CDS	3	1115	.	+	0	ID=cds.LSTA.36252.1.p1;Parent=LSTA.36252.1.p1
LSTA.36252.1	transdecoder	three_prime_UTR	1116	1838	.	+	.	ID=LSTA.36252.1.p1.utr3p1;Parent=LSTA.36252.1.p1
LSTA.36253.1	transdecoder	gene	1	360	.	+	.	ID=GENE.LSTA.36253.1~~LSTA.36253.1.p1;Name=ORF%20type%3Ainternal%20len%3A120%20%28%2B%29%2Cscore%3D28.38%2Clcl%7CNW_004797299.1_prot_XP_005091426.2_2800%7C73.451%7C1.30e-53%2CPHD%7CPF00628.29%7C0.0072%2CPHD%7CPF00628.29%7C1.4e-07%2CPHD_2%7CPF13831.6%7C84%2CPHD_2%7CPF13831.6%7C0.00015%2Czf-MIZ%7CPF02891.20%7C0.052%2Czf-MIZ%7CPF02891.20%7C3.9e%2B03%2Czf-RING_9%7CPF13901.6%7C0.13
LSTA.36253.1	transdecoder	mRNA	1	360	.	+	.	ID=LSTA.36253.1.p1;Parent=GENE.LSTA.36253.1~~LSTA.36253.1.p1;Name=ORF%20type%3Ainternal%20len%3A120%20%28%2B%29%2Cscore%3D28.38%2Clcl%7CNW_004797299.1_prot_XP_005091426.2_2800%7C73.451%7C1.30e-53%2CPHD%7CPF00628.29%7C0.0072%2CPHD%7CPF00628.29%7C1.4e-07%2CPHD_2%7CPF13831.6%7C84%2CPHD_2%7CPF13831.6%7C0.00015%2Czf-MIZ%7CPF02891.20%7C0.052%2Czf-MIZ%7CPF02891.20%7C3.9e%2B03%2Czf-RING_9%7CPF13901.6%7C0.13
LSTA.36253.1	transdecoder	exon	1	360	.	+	.	ID=LSTA.36253.1.p1.exon1;Parent=LSTA.36253.1.p1
LSTA.36253.1	transdecoder	CDS	2	358	.	+	0	ID=cds.LSTA.36253.1.p1;Parent=LSTA.36253.1.p1
LSTA.36254.1	transdecoder	gene	1	2946	.	+	.	ID=GENE.LSTA.36254.1~~LSTA.36254.1.p1;Name=ORF%20type%3Acomplete%20len%3A116%20%28%2B%29%2Cscore%3D3.79
LSTA.36254.1	transdecoder	mRNA	1	2946	.	+	.	ID=LSTA.36254.1.p1;Parent=GENE.LSTA.36254.1~~LSTA.36254.1.p1;Name=ORF%20type%3Acomplete%20len%3A116%20%28%2B%29%2Cscore%3D3.79
LSTA.36254.1	transdecoder	five_prime_UTR	1	481	.	+	.	ID=LSTA.36254.1.p1.utr5p1;Parent=LSTA.36254.1.p1
LSTA.36254.1	transdecoder	exon	1	2946	.	+	.	ID=LSTA.36254.1.p1.exon1;Parent=LSTA.36254.1.p1
LSTA.36254.1	transdecoder	CDS	482	829	.	+	0	ID=cds.LSTA.36254.1.p1;Parent=LSTA.36254.1.p1
LSTA.36254.1	transdecoder	three_prime_UTR	830	2946	.	+	.	ID=LSTA.36254.1.p1.utr3p1;Parent=LSTA.36254.1.p1
LSTA.36261.1	transdecoder	gene	1	985	.	+	.	ID=GENE.LSTA.36261.1~~LSTA.36261.1.p1;Name=ORF%20type%3A5prime_partial%20len%3A188%20%28%2B%29%2Cscore%3D16.38%2Clcl%7CNW_011935193.1_prot_XP_011426743.1_7365%7C50.270%7C7.79e-52
LSTA.36261.1	transdecoder	mRNA	1	985	.	+	.	ID=LSTA.36261.1.p1;Parent=GENE.LSTA.36261.1~~LSTA.36261.1.p1;Name=ORF%20type%3A5prime_partial%20len%3A188%20%28%2B%29%2Cscore%3D16.38%2Clcl%7CNW_011935193.1_prot_XP_011426743.1_7365%7C50.270%7C7.79e-52
LSTA.36261.1	transdecoder	exon	1	985	.	+	.	ID=LSTA.36261.1.p1.exon1;Parent=LSTA.36261.1.p1
LSTA.36261.1	transdecoder	CDS	1	564	.	+	0	ID=cds.LSTA.36261.1.p1;Parent=LSTA.36261.1.p1
LSTA.36261.1	transdecoder	three_prime_UTR	565	985	.	+	.	ID=LSTA.36261.1.p1.utr3p1;Parent=LSTA.36261.1.p1
LSTA.3627.1	transdecoder	gene	1	3257	.	-	.	ID=GENE.LSTA.3627.1~~LSTA.3627.1.p2;Name=ORF%20type%3Acomplete%20len%3A121%20%28-%29%2Cscore%3D-12.28%2Clcl%7CNW_018406777.1_prot_XP_021357171.1_14929%7C41.176%7C1.00e-11%2Clcl%7CNW_018406777.1_prot_XP_021357171.1_14929%7C39.216%7C9.54e-10%2Clcl%7CNW_018406777.1_prot_XP_021357171.1_14929%7C38.235%7C1.44e-08%2Clcl%7CNW_018406777.1_prot_XP_021357171.1_14929%7C38.202%7C1.07e-07%2Clcl%7CNW_018406777.1_prot_XP_021357171.1_14929%7C37.255%7C3.03e-07%2Clcl%7CNW_018406777.1_prot_XP_021357171.1_14929%7C36.275%7C6.20e-07%2CB_solenoid_ydck%7CPF18836.1%7C1.6e%2B02%2CB_solenoid_ydck%7CPF18836.1%7C1.7e%2B02%2CB_solenoid_ydck%7CPF18836.1%7C1.7e%2B02%2CB_solenoid_ydck%7CPF18836.1%7C6.5e%2B03%2CB_solenoid_ydck%7CPF18836.1%7C1.8e%2B02%2CB_solenoid_ydck%7CPF18836.1%7C7.6e%2B03%2CB_solenoid_ydck%7CPF18836.1%7C1.4e%2B02%2CDUF3144%7CPF11342.8%7C1e%2B02%2CDUF3144%7CPF11342.8%7C2.4e%2B02%2CDUF3144%7CPF11342.8%7C5.5e%2B02%2CDUF3144%7CPF11342.8%7C1.1e%2B02%2CDUF3144%7CPF11342.8%7C1.2e%2B02%2CFAM110_C%7CPF14160.6%7C8.6e%2B02%2CFAM110_C%7CPF14160.6%7C6.6e%2B02%2CFAM110_C%7CPF14160.6%7C1.3e%2B03%2CFAM110_C%7CPF14160.6%7C23%2CFAM110_C%7CPF14160.6%7C33%2CFAM110_C%7CPF14160.6%7C1.7e%2B03%2CGerPE%7CPF10970.8%7C21%2CGerPE%7CPF10970.8%7C66
LSTA.3627.1	transdecoder	mRNA	1	3257	.	-	.	ID=LSTA.3627.1.p2;Parent=GENE.LSTA.3627.1~~LSTA.3627.1.p2;Name=ORF%20type%3Acomplete%20len%3A121%20%28-%29%2Cscore%3D-12.28%2Clcl%7CNW_018406777.1_prot_XP_021357171.1_14929%7C41.176%7C1.00e-11%2Clcl%7CNW_018406777.1_prot_XP_021357171.1_14929%7C39.216%7C9.54e-10%2Clcl%7CNW_018406777.1_prot_XP_021357171.1_14929%7C38.235%7C1.44e-08%2Clcl%7CNW_018406777.1_prot_XP_021357171.1_14929%7C38.202%7C1.07e-07%2Clcl%7CNW_018406777.1_prot_XP_021357171.1_14929%7C37.255%7C3.03e-07%2Clcl%7CNW_018406777.1_prot_XP_021357171.1_14929%7C36.275%7C6.20e-07%2CB_solenoid_ydck%7CPF18836.1%7C1.6e%2B02%2CB_solenoid_ydck%7CPF18836.1%7C1.7e%2B02%2CB_solenoid_ydck%7CPF18836.1%7C1.7e%2B02%2CB_solenoid_ydck%7CPF18836.1%7C6.5e%2B03%2CB_solenoid_ydck%7CPF18836.1%7C1.8e%2B02%2CB_solenoid_ydck%7CPF18836.1%7C7.6e%2B03%2CB_solenoid_ydck%7CPF18836.1%7C1.4e%2B02%2CDUF3144%7CPF11342.8%7C1e%2B02%2CDUF3144%7CPF11342.8%7C2.4e%2B02%2CDUF3144%7CPF11342.8%7C5.5e%2B02%2CDUF3144%7CPF11342.8%7C1.1e%2B02%2CDUF3144%7CPF11342.8%7C1.2e%2B02%2CFAM110_C%7CPF14160.6%7C8.6e%2B02%2CFAM110_C%7CPF14160.6%7C6.6e%2B02%2CFAM110_C%7CPF14160.6%7C1.3e%2B03%2CFAM110_C%7CPF14160.6%7C23%2CFAM110_C%7CPF14160.6%7C33%2CFAM110_C%7CPF14160.6%7C1.7e%2B03%2CGerPE%7CPF10970.8%7C21%2CGerPE%7CPF10970.8%7C66
LSTA.3627.1	transdecoder	five_prime_UTR	2084	3257	.	-	.	ID=LSTA.3627.1.p2.utr5p1;Parent=LSTA.3627.1.p2
LSTA.3627.1	transdecoder	exon	1	3257	.	-	.	ID=LSTA.3627.1.p2.exon1;Parent=LSTA.3627.1.p2
LSTA.3627.1	transdecoder	CDS	1721	2083	.	-	0	ID=cds.LSTA.3627.1.p2;Parent=LSTA.3627.1.p2
LSTA.3627.1	transdecoder	three_prime_UTR	1	1720	.	-	.	ID=LSTA.3627.1.p2.utr3p1;Parent=LSTA.3627.1.p2
LSTA.3627.2	transdecoder	gene	1	3174	.	-	.	ID=GENE.LSTA.3627.2~~LSTA.3627.2.p2;Name=ORF%20type%3Acomplete%20len%3A104%20%28-%29%2Cscore%3D-0.47%2Clcl%7CNW_018406777.1_prot_XP_021357171.1_14929%7C41.176%7C7.40e-13%2Clcl%7CNW_018406777.1_prot_XP_021357171.1_14929%7C39.216%7C1.60e-10%2Clcl%7CNW_018406777.1_prot_XP_021357171.1_14929%7C38.235%7C1.11e-09%2Clcl%7CNW_018406777.1_prot_XP_021357171.1_14929%7C38.235%7C1.81e-09%2Clcl%7CNW_018406777.1_prot_XP_021357171.1_14929%7C39.394%7C2.07e-09%2Clcl%7CNW_018406777.1_prot_XP_021357171.1_14929%7C41.111%7C3.58e-09%2Clcl%7CNW_018406777.1_prot_XP_021357171.1_14929%7C40.000%7C1.32e-08%2Clcl%7CNW_018406777.1_prot_XP_021357171.1_14929%7C37.895%7C2.11e-08%2Clcl%7CNW_018406777.1_prot_XP_021357171.1_14929%7C34.314%7C3.98e-08%2Clcl%7CNW_018406777.1_prot_XP_021357171.1_14929%7C36.275%7C1.63e-07%2Clcl%7CNW_018406777.1_prot_XP_021357171.1_14929%7C34.314%7C1.64e-06%2Clcl%7CNW_018406777.1_prot_XP_021357171.1_14929%7C33.621%7C6.94e-06%2CB_solenoid_ydck%7CPF18836.1%7C1.2e%2B02%2CB_solenoid_ydck%7CPF18836.1%7C15%2CB_solenoid_ydck%7CPF18836.1%7C1.5e%2B02%2CB_solenoid_ydck%7CPF18836.1%7C1.3e%2B02%2CB_solenoid_ydck%7CPF18836.1%7C1.4e%2B02%2CB_solenoid_ydck%7CPF18836.1%7C1.4e%2B02%2CB_solenoid_ydck%7CPF18836.1%7C5.5e%2B03%2CDUF2154%7CPF09922.9%7C1.1e%2B02%2CDUF2154%7CPF09922.9%7C0.63%2CGerPE%7CPF10970.8%7C16%2CGerPE%7CPF10970.8%7C3.3e%2B02%2CGerPE%7CPF10970.8%7C2.4e%2B02%2CGerPE%7CPF10970.8%7C35%2CGerPE%7CPF10970.8%7C34%2CDUF131%7CPF01998.17%7C24%2CDUF131%7CPF01998.17%7C1.3%2CDUF131%7CPF01998.17%7C2.7e%2B02%2CDUF131%7CPF01998.17%7C54%2CDUF131%7CPF01998.17%7C1.8e%2B03%2CFAM110_C%7CPF14160.6%7C1e%2B02%2CFAM110_C%7CPF14160.6%7C2.2e%2B02%2CFAM110_C%7CPF14160.6%7C5.1e%2B02%2CFAM110_C%7CPF14160.6%7C6.5e%2B02%2CFAM110_C%7CPF14160.6%7C21%2CAAA_lid_6%7CPF17866.1%7C4.7e%2B02%2CAAA_lid_6%7CPF17866.1%7C4.3e%2B02%2CAAA_lid_6%7CPF17866.1%7C2.1e%2B02%2CAAA_lid_6%7CPF17866.1%7C1.2e%2B02%2CAAA_lid_6%7CPF17866.1%7C1.5e%2B02
LSTA.3627.2	transdecoder	mRNA	1	3174	.	-	.	ID=LSTA.3627.2.p2;Parent=GENE.LSTA.3627.2~~LSTA.3627.2.p2;Name=ORF%20type%3Acomplete%20len%3A104%20%28-%29%2Cscore%3D-0.47%2Clcl%7CNW_018406777.1_prot_XP_021357171.1_14929%7C41.176%7C7.40e-13%2Clcl%7CNW_018406777.1_prot_XP_021357171.1_14929%7C39.216%7C1.60e-10%2Clcl%7CNW_018406777.1_prot_XP_021357171.1_14929%7C38.235%7C1.11e-09%2Clcl%7CNW_018406777.1_prot_XP_021357171.1_14929%7C38.235%7C1.81e-09%2Clcl%7CNW_018406777.1_prot_XP_021357171.1_14929%7C39.394%7C2.07e-09%2Clcl%7CNW_018406777.1_prot_XP_021357171.1_14929%7C41.111%7C3.58e-09%2Clcl%7CNW_018406777.1_prot_XP_021357171.1_14929%7C40.000%7C1.32e-08%2Clcl%7CNW_018406777.1_prot_XP_021357171.1_14929%7C37.895%7C2.11e-08%2Clcl%7CNW_018406777.1_prot_XP_021357171.1_14929%7C34.314%7C3.98e-08%2Clcl%7CNW_018406777.1_prot_XP_021357171.1_14929%7C36.275%7C1.63e-07%2Clcl%7CNW_018406777.1_prot_XP_021357171.1_14929%7C34.314%7C1.64e-06%2Clcl%7CNW_018406777.1_prot_XP_021357171.1_14929%7C33.621%7C6.94e-06%2CB_solenoid_ydck%7CPF18836.1%7C1.2e%2B02%2CB_solenoid_ydck%7CPF18836.1%7C15%2CB_solenoid_ydck%7CPF18836.1%7C1.5e%2B02%2CB_solenoid_ydck%7CPF18836.1%7C1.3e%2B02%2CB_solenoid_ydck%7CPF18836.1%7C1.4e%2B02%2CB_solenoid_ydck%7CPF18836.1%7C1.4e%2B02%2CB_solenoid_ydck%7CPF18836.1%7C5.5e%2B03%2CDUF2154%7CPF09922.9%7C1.1e%2B02%2CDUF2154%7CPF09922.9%7C0.63%2CGerPE%7CPF10970.8%7C16%2CGerPE%7CPF10970.8%7C3.3e%2B02%2CGerPE%7CPF10970.8%7C2.4e%2B02%2CGerPE%7CPF10970.8%7C35%2CGerPE%7CPF10970.8%7C34%2CDUF131%7CPF01998.17%7C24%2CDUF131%7CPF01998.17%7C1.3%2CDUF131%7CPF01998.17%7C2.7e%2B02%2CDUF131%7CPF01998.17%7C54%2CDUF131%7CPF01998.17%7C1.8e%2B03%2CFAM110_C%7CPF14160.6%7C1e%2B02%2CFAM110_C%7CPF14160.6%7C2.2e%2B02%2CFAM110_C%7CPF14160.6%7C5.1e%2B02%2CFAM110_C%7CPF14160.6%7C6.5e%2B02%2CFAM110_C%7CPF14160.6%7C21%2CAAA_lid_6%7CPF17866.1%7C4.7e%2B02%2CAAA_lid_6%7CPF17866.1%7C4.3e%2B02%2CAAA_lid_6%7CPF17866.1%7C2.1e%2B02%2CAAA_lid_6%7CPF17866.1%7C1.2e%2B02%2CAAA_lid_6%7CPF17866.1%7C1.5e%2B02
LSTA.3627.2	transdecoder	five_prime_UTR	2274	3174	.	-	.	ID=LSTA.3627.2.p2.utr5p1;Parent=LSTA.3627.2.p2
LSTA.3627.2	transdecoder	exon	1	3174	.	-	.	ID=LSTA.3627.2.p2.exon1;Parent=LSTA.3627.2.p2
LSTA.3627.2	transdecoder	CDS	1962	2273	.	-	0	ID=cds.LSTA.3627.2.p2;Parent=LSTA.3627.2.p2
LSTA.3627.2	transdecoder	three_prime_UTR	1	1961	.	-	.	ID=LSTA.3627.2.p2.utr3p1;Parent=LSTA.3627.2.p2
LSTA.3627.3	transdecoder	gene	1	3204	.	+	.	ID=GENE.LSTA.3627.3~~LSTA.3627.3.p1;Name=ORF%20type%3Acomplete%20len%3A121%20%28%2B%29%2Cscore%3D-10.18%2Clcl%7CNW_013507843.1_prot_XP_013063230.1_34932%7C32.143%7C2.29e-06%2CDUF4834%7CPF16118.5%7C4.3
LSTA.3627.3	transdecoder	mRNA	1	3204	.	+	.	ID=LSTA.3627.3.p1;Parent=GENE.LSTA.3627.3~~LSTA.3627.3.p1;Name=ORF%20type%3Acomplete%20len%3A121%20%28%2B%29%2Cscore%3D-10.18%2Clcl%7CNW_013507843.1_prot_XP_013063230.1_34932%7C32.143%7C2.29e-06%2CDUF4834%7CPF16118.5%7C4.3
LSTA.3627.3	transdecoder	five_prime_UTR	1	1829	.	+	.	ID=LSTA.3627.3.p1.utr5p1;Parent=LSTA.3627.3.p1
LSTA.3627.3	transdecoder	exon	1	3204	.	+	.	ID=LSTA.3627.3.p1.exon1;Parent=LSTA.3627.3.p1
LSTA.3627.3	transdecoder	CDS	1830	2192	.	+	0	ID=cds.LSTA.3627.3.p1;Parent=LSTA.3627.3.p1
LSTA.3627.3	transdecoder	three_prime_UTR	2193	3204	.	+	.	ID=LSTA.3627.3.p1.utr3p1;Parent=LSTA.3627.3.p1
LSTA.3627.4	transdecoder	gene	1	2317	.	+	.	ID=GENE.LSTA.3627.4~~LSTA.3627.4.p1;Name=ORF%20type%3Acomplete%20len%3A107%20%28%2B%29%2Cscore%3D-8.89%2Clcl%7CNW_013507843.1_prot_XP_013063231.1_34931%7C33.673%7C2.39e-06%2CDUF4834%7CPF16118.5%7C1.4
LSTA.3627.4	transdecoder	mRNA	1	2317	.	+	.	ID=LSTA.3627.4.p1;Parent=GENE.LSTA.3627.4~~LSTA.3627.4.p1;Name=ORF%20type%3Acomplete%20len%3A107%20%28%2B%29%2Cscore%3D-8.89%2Clcl%7CNW_013507843.1_prot_XP_013063231.1_34931%7C33.673%7C2.39e-06%2CDUF4834%7CPF16118.5%7C1.4
LSTA.3627.4	transdecoder	five_prime_UTR	1	1829	.	+	.	ID=LSTA.3627.4.p1.utr5p1;Parent=LSTA.3627.4.p1
LSTA.3627.4	transdecoder	exon	1	2317	.	+	.	ID=LSTA.3627.4.p1.exon1;Parent=LSTA.3627.4.p1
LSTA.3627.4	transdecoder	CDS	1830	2150	.	+	0	ID=cds.LSTA.3627.4.p1;Parent=LSTA.3627.4.p1
LSTA.3627.4	transdecoder	three_prime_UTR	2151	2317	.	+	.	ID=LSTA.3627.4.p1.utr3p1;Parent=LSTA.3627.4.p1
LSTA.36271.1	transdecoder	gene	1	1744	.	+	.	ID=GENE.LSTA.36271.1~~LSTA.36271.1.p1;Name=ORF%20type%3Acomplete%20len%3A369%20%28%2B%29%2Cscore%3D58.91%2Clcl%7CNW_013372053.1_prot_XP_013082467.1_19456%7C67.967%7C2.37e-174%2Clcl%7CNW_013372053.1_prot_XP_013082467.1_19456%7C44.444%7C3.12e-14%2Clcl%7CNW_013372053.1_prot_XP_013082467.1_19456%7C41.558%7C7.97e-09%2CBIR%7CPF00653.21%7C2.3e-16%2CBIR%7CPF00653.21%7C9.8e-19%2CBIR%7CPF00653.21%7C2.5e%2B03%2Czf-C3HC%7CPF07967.13%7C28%2Czf-C3HC%7CPF07967.13%7C1.2
LSTA.36271.1	transdecoder	mRNA	1	1744	.	+	.	ID=LSTA.36271.1.p1;Parent=GENE.LSTA.36271.1~~LSTA.36271.1.p1;Name=ORF%20type%3Acomplete%20len%3A369%20%28%2B%29%2Cscore%3D58.91%2Clcl%7CNW_013372053.1_prot_XP_013082467.1_19456%7C67.967%7C2.37e-174%2Clcl%7CNW_013372053.1_prot_XP_013082467.1_19456%7C44.444%7C3.12e-14%2Clcl%7CNW_013372053.1_prot_XP_013082467.1_19456%7C41.558%7C7.97e-09%2CBIR%7CPF00653.21%7C2.3e-16%2CBIR%7CPF00653.21%7C9.8e-19%2CBIR%7CPF00653.21%7C2.5e%2B03%2Czf-C3HC%7CPF07967.13%7C28%2Czf-C3HC%7CPF07967.13%7C1.2
LSTA.36271.1	transdecoder	five_prime_UTR	1	200	.	+	.	ID=LSTA.36271.1.p1.utr5p1;Parent=LSTA.36271.1.p1
LSTA.36271.1	transdecoder	exon	1	1744	.	+	.	ID=LSTA.36271.1.p1.exon1;Parent=LSTA.36271.1.p1
LSTA.36271.1	transdecoder	CDS	201	1307	.	+	0	ID=cds.LSTA.36271.1.p1;Parent=LSTA.36271.1.p1
LSTA.36271.1	transdecoder	three_prime_UTR	1308	1744	.	+	.	ID=LSTA.36271.1.p1.utr3p1;Parent=LSTA.36271.1.p1
LSTA.36272.1	transdecoder	gene	1	1447	.	+	.	ID=GENE.LSTA.36272.1~~LSTA.36272.1.p1;Name=ORF%20type%3Acomplete%20len%3A268%20%28%2B%29%2Cscore%3D43.02%2Clcl%7CNW_013435574.1_prot_XP_013090992.1_27042%7C38.053%7C2.32e-11
LSTA.36272.1	transdecoder	mRNA	1	1447	.	+	.	ID=LSTA.36272.1.p1;Parent=GENE.LSTA.36272.1~~LSTA.36272.1.p1;Name=ORF%20type%3Acomplete%20len%3A268%20%28%2B%29%2Cscore%3D43.02%2Clcl%7CNW_013435574.1_prot_XP_013090992.1_27042%7C38.053%7C2.32e-11
LSTA.36272.1	transdecoder	five_prime_UTR	1	214	.	+	.	ID=LSTA.36272.1.p1.utr5p1;Parent=LSTA.36272.1.p1
LSTA.36272.1	transdecoder	exon	1	1447	.	+	.	ID=LSTA.36272.1.p1.exon1;Parent=LSTA.36272.1.p1
LSTA.36272.1	transdecoder	CDS	215	1018	.	+	0	ID=cds.LSTA.36272.1.p1;Parent=LSTA.36272.1.p1
LSTA.36272.1	transdecoder	three_prime_UTR	1019	1447	.	+	.	ID=LSTA.36272.1.p1.utr3p1;Parent=LSTA.36272.1.p1
LSTA.36273.1	transdecoder	gene	1	762	.	+	.	ID=GENE.LSTA.36273.1~~LSTA.36273.1.p1;Name=ORF%20type%3Ainternal%20len%3A255%20%28%2B%29%2Cscore%3D49.88%2Clcl%7CNW_013193264.1_prot_XP_013088305.1_273%7C66.535%7C7.32e-119%2CADAM_spacer1%7CPF05986.14%7C1.8e-24%2CTSP_1%7CPF00090.19%7C7.1e%2B02%2CTSP_1%7CPF00090.19%7C12%2CTSP_1%7CPF00090.19%7C0.022
LSTA.36273.1	transdecoder	mRNA	1	762	.	+	.	ID=LSTA.36273.1.p1;Parent=GENE.LSTA.36273.1~~LSTA.36273.1.p1;Name=ORF%20type%3Ainternal%20len%3A255%20%28%2B%29%2Cscore%3D49.88%2Clcl%7CNW_013193264.1_prot_XP_013088305.1_273%7C66.535%7C7.32e-119%2CADAM_spacer1%7CPF05986.14%7C1.8e-24%2CTSP_1%7CPF00090.19%7C7.1e%2B02%2CTSP_1%7CPF00090.19%7C12%2CTSP_1%7CPF00090.19%7C0.022
LSTA.36273.1	transdecoder	exon	1	762	.	+	.	ID=LSTA.36273.1.p1.exon1;Parent=LSTA.36273.1.p1
LSTA.36273.1	transdecoder	CDS	1	762	.	+	0	ID=cds.LSTA.36273.1.p1;Parent=LSTA.36273.1.p1
LSTA.36274.1	transdecoder	gene	1	749	.	+	.	ID=GENE.LSTA.36274.1~~LSTA.36274.1.p1;Name=ORF%20type%3A3prime_partial%20len%3A241%20%28%2B%29%2Cscore%3D60.16%2Clcl%7CNW_004797288.1_prot_XP_005090564.1_1885%7C50.000%7C1.20e-64%2CbZIP_1%7CPF00170.21%7C7.7%2CbZIP_1%7CPF00170.21%7C6.1%2CDUF4510%7CPF14971.6%7C0.15%2CMto2_bdg%7CPF12808.7%7C26%2CMto2_bdg%7CPF12808.7%7C29%2CHALZ%7CPF02183.18%7C19%2CHALZ%7CPF02183.18%7C7%2CFlaC_arch%7CPF05377.11%7C2.6e%2B02%2CFlaC_arch%7CPF05377.11%7C3.9%2CRootletin%7CPF15035.6%7C0.6
LSTA.36274.1	transdecoder	mRNA	1	749	.	+	.	ID=LSTA.36274.1.p1;Parent=GENE.LSTA.36274.1~~LSTA.36274.1.p1;Name=ORF%20type%3A3prime_partial%20len%3A241%20%28%2B%29%2Cscore%3D60.16%2Clcl%7CNW_004797288.1_prot_XP_005090564.1_1885%7C50.000%7C1.20e-64%2CbZIP_1%7CPF00170.21%7C7.7%2CbZIP_1%7CPF00170.21%7C6.1%2CDUF4510%7CPF14971.6%7C0.15%2CMto2_bdg%7CPF12808.7%7C26%2CMto2_bdg%7CPF12808.7%7C29%2CHALZ%7CPF02183.18%7C19%2CHALZ%7CPF02183.18%7C7%2CFlaC_arch%7CPF05377.11%7C2.6e%2B02%2CFlaC_arch%7CPF05377.11%7C3.9%2CRootletin%7CPF15035.6%7C0.6
LSTA.36274.1	transdecoder	five_prime_UTR	1	29	.	+	.	ID=LSTA.36274.1.p1.utr5p1;Parent=LSTA.36274.1.p1
LSTA.36274.1	transdecoder	exon	1	749	.	+	.	ID=LSTA.36274.1.p1.exon1;Parent=LSTA.36274.1.p1
LSTA.36274.1	transdecoder	CDS	30	749	.	+	0	ID=cds.LSTA.36274.1.p1;Parent=LSTA.36274.1.p1
LSTA.36276.1	transdecoder	gene	1	691	.	+	.	ID=GENE.LSTA.36276.1~~LSTA.36276.1.p1;Name=ORF%20type%3A3prime_partial%20len%3A179%20%28%2B%29%2Cscore%3D30.99%2Clcl%7CNW_004797545.1_prot_XP_005101289.2_13890%7C34.641%7C1.75e-15%2CIg_Tie2_1%7CPF10430.9%7C2.8e%2B03%2CIg_Tie2_1%7CPF10430.9%7C0.33
LSTA.36276.1	transdecoder	mRNA	1	691	.	+	.	ID=LSTA.36276.1.p1;Parent=GENE.LSTA.36276.1~~LSTA.36276.1.p1;Name=ORF%20type%3A3prime_partial%20len%3A179%20%28%2B%29%2Cscore%3D30.99%2Clcl%7CNW_004797545.1_prot_XP_005101289.2_13890%7C34.641%7C1.75e-15%2CIg_Tie2_1%7CPF10430.9%7C2.8e%2B03%2CIg_Tie2_1%7CPF10430.9%7C0.33
LSTA.36276.1	transdecoder	five_prime_UTR	1	157	.	+	.	ID=LSTA.36276.1.p1.utr5p1;Parent=LSTA.36276.1.p1
LSTA.36276.1	transdecoder	exon	1	691	.	+	.	ID=LSTA.36276.1.p1.exon1;Parent=LSTA.36276.1.p1
LSTA.36276.1	transdecoder	CDS	158	691	.	+	0	ID=cds.LSTA.36276.1.p1;Parent=LSTA.36276.1.p1
LSTA.36277.1	transdecoder	gene	1	467	.	-	.	ID=GENE.LSTA.36277.1~~LSTA.36277.1.p1;Name=ORF%20type%3Ainternal%20len%3A156%20%28-%29%2Cscore%3D20.18%2Clcl%7CNW_013523550.1_prot_XP_013065088.1_36577%7C56.129%7C1.55e-51%2CTrypsin_2%7CPF13365.6%7C0.18
LSTA.36277.1	transdecoder	mRNA	1	467	.	-	.	ID=LSTA.36277.1.p1;Parent=GENE.LSTA.36277.1~~LSTA.36277.1.p1;Name=ORF%20type%3Ainternal%20len%3A156%20%28-%29%2Cscore%3D20.18%2Clcl%7CNW_013523550.1_prot_XP_013065088.1_36577%7C56.129%7C1.55e-51%2CTrypsin_2%7CPF13365.6%7C0.18
LSTA.36277.1	transdecoder	exon	1	467	.	-	.	ID=LSTA.36277.1.p1.exon1;Parent=LSTA.36277.1.p1
LSTA.36277.1	transdecoder	CDS	2	466	.	-	0	ID=cds.LSTA.36277.1.p1;Parent=LSTA.36277.1.p1
LSTA.3628.1	transdecoder	gene	1	3097	.	-	.	ID=GENE.LSTA.3628.1~~LSTA.3628.1.p1;Name=ORF%20type%3Acomplete%20len%3A100%20%28-%29%2Cscore%3D-7.04%2CDUF4834%7CPF16118.5%7C0.4%2CSid-5%7CPF17204.3%7C3.5e%2B02%2CSid-5%7CPF17204.3%7C3.6
LSTA.3628.1	transdecoder	mRNA	1	3097	.	-	.	ID=LSTA.3628.1.p1;Parent=GENE.LSTA.3628.1~~LSTA.3628.1.p1;Name=ORF%20type%3Acomplete%20len%3A100%20%28-%29%2Cscore%3D-7.04%2CDUF4834%7CPF16118.5%7C0.4%2CSid-5%7CPF17204.3%7C3.5e%2B02%2CSid-5%7CPF17204.3%7C3.6
LSTA.3628.1	transdecoder	five_prime_UTR	1260	3097	.	-	.	ID=LSTA.3628.1.p1.utr5p1;Parent=LSTA.3628.1.p1
LSTA.3628.1	transdecoder	exon	1	3097	.	-	.	ID=LSTA.3628.1.p1.exon1;Parent=LSTA.3628.1.p1
LSTA.3628.1	transdecoder	CDS	960	1259	.	-	0	ID=cds.LSTA.3628.1.p1;Parent=LSTA.3628.1.p1
LSTA.3628.1	transdecoder	three_prime_UTR	1	959	.	-	.	ID=LSTA.3628.1.p1.utr3p1;Parent=LSTA.3628.1.p1
LSTA.3628.2	transdecoder	gene	1	3213	.	-	.	ID=GENE.LSTA.3628.2~~LSTA.3628.2.p1;Name=ORF%20type%3Acomplete%20len%3A121%20%28-%29%2Cscore%3D-10.18%2Clcl%7CNW_013507843.1_prot_XP_013063230.1_34932%7C32.143%7C2.29e-06%2CDUF4834%7CPF16118.5%7C4.3
LSTA.3628.2	transdecoder	mRNA	1	3213	.	-	.	ID=LSTA.3628.2.p1;Parent=GENE.LSTA.3628.2~~LSTA.3628.2.p1;Name=ORF%20type%3Acomplete%20len%3A121%20%28-%29%2Cscore%3D-10.18%2Clcl%7CNW_013507843.1_prot_XP_013063230.1_34932%7C32.143%7C2.29e-06%2CDUF4834%7CPF16118.5%7C4.3
LSTA.3628.2	transdecoder	five_prime_UTR	1376	3213	.	-	.	ID=LSTA.3628.2.p1.utr5p1;Parent=LSTA.3628.2.p1
LSTA.3628.2	transdecoder	exon	1	3213	.	-	.	ID=LSTA.3628.2.p1.exon1;Parent=LSTA.3628.2.p1
LSTA.3628.2	transdecoder	CDS	1013	1375	.	-	0	ID=cds.LSTA.3628.2.p1;Parent=LSTA.3628.2.p1
LSTA.3628.2	transdecoder	three_prime_UTR	1	1012	.	-	.	ID=LSTA.3628.2.p1.utr3p1;Parent=LSTA.3628.2.p1
LSTA.3628.3	transdecoder	gene	1	2888	.	-	.	ID=GENE.LSTA.3628.3~~LSTA.3628.3.p1;Name=ORF%20type%3Acomplete%20len%3A114%20%28-%29%2Cscore%3D-7.42%2Clcl%7CNW_013507843.1_prot_XP_013063231.1_34931%7C32.692%7C8.66e-07%2CDUF4834%7CPF16118.5%7C2.8
LSTA.3628.3	transdecoder	mRNA	1	2888	.	-	.	ID=LSTA.3628.3.p1;Parent=GENE.LSTA.3628.3~~LSTA.3628.3.p1;Name=ORF%20type%3Acomplete%20len%3A114%20%28-%29%2Cscore%3D-7.42%2Clcl%7CNW_013507843.1_prot_XP_013063231.1_34931%7C32.692%7C8.66e-07%2CDUF4834%7CPF16118.5%7C2.8
LSTA.3628.3	transdecoder	five_prime_UTR	1051	2888	.	-	.	ID=LSTA.3628.3.p1.utr5p1;Parent=LSTA.3628.3.p1
LSTA.3628.3	transdecoder	exon	1	2888	.	-	.	ID=LSTA.3628.3.p1.exon1;Parent=LSTA.3628.3.p1
LSTA.3628.3	transdecoder	CDS	709	1050	.	-	0	ID=cds.LSTA.3628.3.p1;Parent=LSTA.3628.3.p1
LSTA.3628.3	transdecoder	three_prime_UTR	1	708	.	-	.	ID=LSTA.3628.3.p1.utr3p1;Parent=LSTA.3628.3.p1
LSTA.36282.1	transdecoder	gene	1	306	.	+	.	ID=GENE.LSTA.36282.1~~LSTA.36282.1.p1;Name=ORF%20type%3Ainternal%20len%3A102%20%28%2B%29%2Cscore%3D14.17%2Clcl%7CNW_013279268.1_prot_XP_013077344.1_14921%7C56.436%7C1.81e-29%2Clcl%7CNW_013279268.1_prot_XP_013077344.1_14921%7C34.579%7C1.69e-06%2Clcl%7CNW_013279268.1_prot_XP_013077344.1_14921%7C46.429%7C1.95e-06%2CEGF_CA%7CPF07645.15%7C3.2e-09%2CEGF_CA%7CPF07645.15%7C1.2e%2B02%2CEGF_CA%7CPF07645.15%7C1.3e%2B03%2CFXa_inhibition%7CPF14670.6%7C2e-08%2CFXa_inhibition%7CPF14670.6%7C1.2%2CFXa_inhibition%7CPF14670.6%7C7.8e%2B02%2CEGF_3%7CPF12947.7%7C0.00087%2CEGF_3%7CPF12947.7%7C1.4e%2B03%2CEGF_3%7CPF12947.7%7C7.4e%2B02%2CcEGF%7CPF12662.7%7C3.3e%2B03%2CcEGF%7CPF12662.7%7C0.0017%2CcEGF%7CPF12662.7%7C9.6%2CcEGF%7CPF12662.7%7C6.2e%2B03%2ChEGF%7CPF12661.7%7C1.1e%2B04%2ChEGF%7CPF12661.7%7C0.085%2ChEGF%7CPF12661.7%7C1.8e%2B04%2ChEGF%7CPF12661.7%7C6.2e%2B03%2CADAM_CR_2%7CPF17771.1%7C0.67%2CADAM_CR_2%7CPF17771.1%7C94
LSTA.36282.1	transdecoder	mRNA	1	306	.	+	.	ID=LSTA.36282.1.p1;Parent=GENE.LSTA.36282.1~~LSTA.36282.1.p1;Name=ORF%20type%3Ainternal%20len%3A102%20%28%2B%29%2Cscore%3D14.17%2Clcl%7CNW_013279268.1_prot_XP_013077344.1_14921%7C56.436%7C1.81e-29%2Clcl%7CNW_013279268.1_prot_XP_013077344.1_14921%7C34.579%7C1.69e-06%2Clcl%7CNW_013279268.1_prot_XP_013077344.1_14921%7C46.429%7C1.95e-06%2CEGF_CA%7CPF07645.15%7C3.2e-09%2CEGF_CA%7CPF07645.15%7C1.2e%2B02%2CEGF_CA%7CPF07645.15%7C1.3e%2B03%2CFXa_inhibition%7CPF14670.6%7C2e-08%2CFXa_inhibition%7CPF14670.6%7C1.2%2CFXa_inhibition%7CPF14670.6%7C7.8e%2B02%2CEGF_3%7CPF12947.7%7C0.00087%2CEGF_3%7CPF12947.7%7C1.4e%2B03%2CEGF_3%7CPF12947.7%7C7.4e%2B02%2CcEGF%7CPF12662.7%7C3.3e%2B03%2CcEGF%7CPF12662.7%7C0.0017%2CcEGF%7CPF12662.7%7C9.6%2CcEGF%7CPF12662.7%7C6.2e%2B03%2ChEGF%7CPF12661.7%7C1.1e%2B04%2ChEGF%7CPF12661.7%7C0.085%2ChEGF%7CPF12661.7%7C1.8e%2B04%2ChEGF%7CPF12661.7%7C6.2e%2B03%2CADAM_CR_2%7CPF17771.1%7C0.67%2CADAM_CR_2%7CPF17771.1%7C94
LSTA.36282.1	transdecoder	exon	1	306	.	+	.	ID=LSTA.36282.1.p1.exon1;Parent=LSTA.36282.1.p1
LSTA.36282.1	transdecoder	CDS	2	304	.	+	0	ID=cds.LSTA.36282.1.p1;Parent=LSTA.36282.1.p1
LSTA.36285.1	transdecoder	gene	1	362	.	+	.	ID=GENE.LSTA.36285.1~~LSTA.36285.1.p1;Name=ORF%20type%3Ainternal%20len%3A121%20%28%2B%29%2Cscore%3D26.95%2Clcl%7CNW_004797594.1_prot_XP_005102477.2_15248%7C94.215%7C5.11e-60%2Clcl%7CNW_004797594.1_prot_XP_005102477.2_15248%7C51.429%7C1.05e-18%2CCAP_GLY%7CPF01302.25%7C3.8e-23
LSTA.36285.1	transdecoder	mRNA	1	362	.	+	.	ID=LSTA.36285.1.p1;Parent=GENE.LSTA.36285.1~~LSTA.36285.1.p1;Name=ORF%20type%3Ainternal%20len%3A121%20%28%2B%29%2Cscore%3D26.95%2Clcl%7CNW_004797594.1_prot_XP_005102477.2_15248%7C94.215%7C5.11e-60%2Clcl%7CNW_004797594.1_prot_XP_005102477.2_15248%7C51.429%7C1.05e-18%2CCAP_GLY%7CPF01302.25%7C3.8e-23
LSTA.36285.1	transdecoder	exon	1	362	.	+	.	ID=LSTA.36285.1.p1.exon1;Parent=LSTA.36285.1.p1
LSTA.36285.1	transdecoder	CDS	2	361	.	+	0	ID=cds.LSTA.36285.1.p1;Parent=LSTA.36285.1.p1
LSTA.36286.1	transdecoder	gene	1	429	.	+	.	ID=GENE.LSTA.36286.1~~LSTA.36286.1.p1;Name=ORF%20type%3A5prime_partial%20len%3A115%20%28%2B%29%2Cscore%3D10.57%2Clcl%7CNC_035787.1_prot_XP_022297089.1_49367%7C50.909%7C1.51e-31
LSTA.36286.1	transdecoder	mRNA	1	429	.	+	.	ID=LSTA.36286.1.p1;Parent=GENE.LSTA.36286.1~~LSTA.36286.1.p1;Name=ORF%20type%3A5prime_partial%20len%3A115%20%28%2B%29%2Cscore%3D10.57%2Clcl%7CNC_035787.1_prot_XP_022297089.1_49367%7C50.909%7C1.51e-31
LSTA.36286.1	transdecoder	exon	1	429	.	+	.	ID=LSTA.36286.1.p1.exon1;Parent=LSTA.36286.1.p1
LSTA.36286.1	transdecoder	CDS	1	345	.	+	0	ID=cds.LSTA.36286.1.p1;Parent=LSTA.36286.1.p1
LSTA.36286.1	transdecoder	three_prime_UTR	346	429	.	+	.	ID=LSTA.36286.1.p1.utr3p1;Parent=LSTA.36286.1.p1
LSTA.36287.1	transdecoder	gene	1	1400	.	+	.	ID=GENE.LSTA.36287.1~~LSTA.36287.1.p1;Name=ORF%20type%3A5prime_partial%20len%3A142%20%28%2B%29%2Cscore%3D36.07%2Clcl%7CNW_013194255.1_prot_XP_013070245.1_8631%7C76.812%7C3.94e-75%2CGlycos_transf_1%7CPF00534.20%7C0.023
LSTA.36287.1	transdecoder	mRNA	1	1400	.	+	.	ID=LSTA.36287.1.p1;Parent=GENE.LSTA.36287.1~~LSTA.36287.1.p1;Name=ORF%20type%3A5prime_partial%20len%3A142%20%28%2B%29%2Cscore%3D36.07%2Clcl%7CNW_013194255.1_prot_XP_013070245.1_8631%7C76.812%7C3.94e-75%2CGlycos_transf_1%7CPF00534.20%7C0.023
LSTA.36287.1	transdecoder	exon	1	1400	.	+	.	ID=LSTA.36287.1.p1.exon1;Parent=LSTA.36287.1.p1
LSTA.36287.1	transdecoder	CDS	1	426	.	+	0	ID=cds.LSTA.36287.1.p1;Parent=LSTA.36287.1.p1
LSTA.36287.1	transdecoder	three_prime_UTR	427	1400	.	+	.	ID=LSTA.36287.1.p1.utr3p1;Parent=LSTA.36287.1.p1
LSTA.36289.1	transdecoder	gene	1	2092	.	+	.	ID=GENE.LSTA.36289.1~~LSTA.36289.1.p2;Name=ORF%20type%3Acomplete%20len%3A107%20%28%2B%29%2Cscore%3D-12.88%2CRII_binding_1%7CPF10522.9%7C6.7e%2B03%2CRII_binding_1%7CPF10522.9%7C4.7e%2B02%2CRII_binding_1%7CPF10522.9%7C14%2CRII_binding_1%7CPF10522.9%7C4.4e%2B03
LSTA.36289.1	transdecoder	mRNA	1	2092	.	+	.	ID=LSTA.36289.1.p2;Parent=GENE.LSTA.36289.1~~LSTA.36289.1.p2;Name=ORF%20type%3Acomplete%20len%3A107%20%28%2B%29%2Cscore%3D-12.88%2CRII_binding_1%7CPF10522.9%7C6.7e%2B03%2CRII_binding_1%7CPF10522.9%7C4.7e%2B02%2CRII_binding_1%7CPF10522.9%7C14%2CRII_binding_1%7CPF10522.9%7C4.4e%2B03
LSTA.36289.1	transdecoder	five_prime_UTR	1	1516	.	+	.	ID=LSTA.36289.1.p2.utr5p1;Parent=LSTA.36289.1.p2
LSTA.36289.1	transdecoder	exon	1	2092	.	+	.	ID=LSTA.36289.1.p2.exon1;Parent=LSTA.36289.1.p2
LSTA.36289.1	transdecoder	CDS	1517	1837	.	+	0	ID=cds.LSTA.36289.1.p2;Parent=LSTA.36289.1.p2
LSTA.36289.1	transdecoder	three_prime_UTR	1838	2092	.	+	.	ID=LSTA.36289.1.p2.utr3p1;Parent=LSTA.36289.1.p2
LSTA.36289.1	transdecoder	gene	1	2092	.	+	.	ID=GENE.LSTA.36289.1~~LSTA.36289.1.p1;Name=ORF%20type%3A5prime_partial%20len%3A332%20%28%2B%29%2Cscore%3D49.03%2Clcl%7CNW_004797451.1_prot_XP_005098442.2_10658%7C50.000%7C3.77e-06
LSTA.36289.1	transdecoder	mRNA	1	2092	.	+	.	ID=LSTA.36289.1.p1;Parent=GENE.LSTA.36289.1~~LSTA.36289.1.p1;Name=ORF%20type%3A5prime_partial%20len%3A332%20%28%2B%29%2Cscore%3D49.03%2Clcl%7CNW_004797451.1_prot_XP_005098442.2_10658%7C50.000%7C3.77e-06
LSTA.36289.1	transdecoder	exon	1	2092	.	+	.	ID=LSTA.36289.1.p1.exon1;Parent=LSTA.36289.1.p1
LSTA.36289.1	transdecoder	CDS	3	998	.	+	0	ID=cds.LSTA.36289.1.p1;Parent=LSTA.36289.1.p1
LSTA.36289.1	transdecoder	three_prime_UTR	999	2092	.	+	.	ID=LSTA.36289.1.p1.utr3p1;Parent=LSTA.36289.1.p1
LSTA.36289.2	transdecoder	gene	1	1475	.	+	.	ID=GENE.LSTA.36289.2~~LSTA.36289.2.p1;Name=ORF%20type%3A5prime_partial%20len%3A332%20%28%2B%29%2Cscore%3D49.03%2Clcl%7CNW_004797451.1_prot_XP_005098442.2_10658%7C50.000%7C3.77e-06
LSTA.36289.2	transdecoder	mRNA	1	1475	.	+	.	ID=LSTA.36289.2.p1;Parent=GENE.LSTA.36289.2~~LSTA.36289.2.p1;Name=ORF%20type%3A5prime_partial%20len%3A332%20%28%2B%29%2Cscore%3D49.03%2Clcl%7CNW_004797451.1_prot_XP_005098442.2_10658%7C50.000%7C3.77e-06
LSTA.36289.2	transdecoder	exon	1	1475	.	+	.	ID=LSTA.36289.2.p1.exon1;Parent=LSTA.36289.2.p1
LSTA.36289.2	transdecoder	CDS	3	998	.	+	0	ID=cds.LSTA.36289.2.p1;Parent=LSTA.36289.2.p1
LSTA.36289.2	transdecoder	three_prime_UTR	999	1475	.	+	.	ID=LSTA.36289.2.p1.utr3p1;Parent=LSTA.36289.2.p1
LSTA.36290.1	transdecoder	gene	1	609	.	+	.	ID=GENE.LSTA.36290.1~~LSTA.36290.1.p1;Name=ORF%20type%3Ainternal%20len%3A204%20%28%2B%29%2Cscore%3D72.61%2Clcl%7CNW_004798014.1_prot_XP_005109097.1_22490%7C63.592%7C3.12e-76%2CSigma54_CBD%7CPF04963.13%7C0.0042%2CCTD%7CPF12815.7%7C0.035
LSTA.36290.1	transdecoder	mRNA	1	609	.	+	.	ID=LSTA.36290.1.p1;Parent=GENE.LSTA.36290.1~~LSTA.36290.1.p1;Name=ORF%20type%3Ainternal%20len%3A204%20%28%2B%29%2Cscore%3D72.61%2Clcl%7CNW_004798014.1_prot_XP_005109097.1_22490%7C63.592%7C3.12e-76%2CSigma54_CBD%7CPF04963.13%7C0.0042%2CCTD%7CPF12815.7%7C0.035
LSTA.36290.1	transdecoder	exon	1	609	.	+	.	ID=LSTA.36290.1.p1.exon1;Parent=LSTA.36290.1.p1
LSTA.36290.1	transdecoder	CDS	1	609	.	+	0	ID=cds.LSTA.36290.1.p1;Parent=LSTA.36290.1.p1
LSTA.36292.1	transdecoder	gene	1	2025	.	+	.	ID=GENE.LSTA.36292.1~~LSTA.36292.1.p2;Name=ORF%20type%3A5prime_partial%20len%3A147%20%28%2B%29%2Cscore%3D52.12%2Clcl%7CNW_013193807.1_prot_XP_013065947.1_4783%7C77.465%7C4.19e-77%2CDUF1115%7CPF06544.12%7C1e-11%2CDUF1115%7CPF06544.12%7C2.1e%2B02
LSTA.36292.1	transdecoder	mRNA	1	2025	.	+	.	ID=LSTA.36292.1.p2;Parent=GENE.LSTA.36292.1~~LSTA.36292.1.p2;Name=ORF%20type%3A5prime_partial%20len%3A147%20%28%2B%29%2Cscore%3D52.12%2Clcl%7CNW_013193807.1_prot_XP_013065947.1_4783%7C77.465%7C4.19e-77%2CDUF1115%7CPF06544.12%7C1e-11%2CDUF1115%7CPF06544.12%7C2.1e%2B02
LSTA.36292.1	transdecoder	exon	1	2025	.	+	.	ID=LSTA.36292.1.p2.exon1;Parent=LSTA.36292.1.p2
LSTA.36292.1	transdecoder	CDS	2	442	.	+	0	ID=cds.LSTA.36292.1.p2;Parent=LSTA.36292.1.p2
LSTA.36292.1	transdecoder	three_prime_UTR	443	2025	.	+	.	ID=LSTA.36292.1.p2.utr3p1;Parent=LSTA.36292.1.p2
LSTA.36292.2	transdecoder	gene	1	1915	.	+	.	ID=GENE.LSTA.36292.2~~LSTA.36292.2.p2;Name=ORF%20type%3A5prime_partial%20len%3A103%20%28%2B%29%2Cscore%3D21.05%2CDUF5017%7CPF16409.5%7C0.43
LSTA.36292.2	transdecoder	mRNA	1	1915	.	+	.	ID=LSTA.36292.2.p2;Parent=GENE.LSTA.36292.2~~LSTA.36292.2.p2;Name=ORF%20type%3A5prime_partial%20len%3A103%20%28%2B%29%2Cscore%3D21.05%2CDUF5017%7CPF16409.5%7C0.43
LSTA.36292.2	transdecoder	exon	1	1915	.	+	.	ID=LSTA.36292.2.p2.exon1;Parent=LSTA.36292.2.p2
LSTA.36292.2	transdecoder	CDS	1	309	.	+	0	ID=cds.LSTA.36292.2.p2;Parent=LSTA.36292.2.p2
LSTA.36292.2	transdecoder	three_prime_UTR	310	1915	.	+	.	ID=LSTA.36292.2.p2.utr3p1;Parent=LSTA.36292.2.p2
LSTA.36293.1	transdecoder	gene	1	1006	.	+	.	ID=GENE.LSTA.36293.1~~LSTA.36293.1.p1;Name=ORF%20type%3Ainternal%20len%3A335%20%28%2B%29%2Cscore%3D72.96%2Clcl%7CNC_037592.1_prot_XP_025086889.1_11301%7C44.745%7C2.42e-94%2CA2M_BRD%7CPF07703.14%7C2e%2B02%2CA2M_BRD%7CPF07703.14%7C1.6e-27%2CMG4%7CPF17789.1%7C1e-05%2CMG4%7CPF17789.1%7C1.2e%2B04%2CGlyco_hydro_32C%7CPF08244.12%7C0.048%2CDREPP%7CPF05558.12%7C0.12%2CCDC48_2%7CPF02933.17%7C36%2CCDC48_2%7CPF02933.17%7C81%2CCDC48_2%7CPF02933.17%7C5.7e%2B02
LSTA.36293.1	transdecoder	mRNA	1	1006	.	+	.	ID=LSTA.36293.1.p1;Parent=GENE.LSTA.36293.1~~LSTA.36293.1.p1;Name=ORF%20type%3Ainternal%20len%3A335%20%28%2B%29%2Cscore%3D72.96%2Clcl%7CNC_037592.1_prot_XP_025086889.1_11301%7C44.745%7C2.42e-94%2CA2M_BRD%7CPF07703.14%7C2e%2B02%2CA2M_BRD%7CPF07703.14%7C1.6e-27%2CMG4%7CPF17789.1%7C1e-05%2CMG4%7CPF17789.1%7C1.2e%2B04%2CGlyco_hydro_32C%7CPF08244.12%7C0.048%2CDREPP%7CPF05558.12%7C0.12%2CCDC48_2%7CPF02933.17%7C36%2CCDC48_2%7CPF02933.17%7C81%2CCDC48_2%7CPF02933.17%7C5.7e%2B02
LSTA.36293.1	transdecoder	exon	1	1006	.	+	.	ID=LSTA.36293.1.p1.exon1;Parent=LSTA.36293.1.p1
LSTA.36293.1	transdecoder	CDS	3	1004	.	+	0	ID=cds.LSTA.36293.1.p1;Parent=LSTA.36293.1.p1
LSTA.36296.1	transdecoder	gene	1	632	.	+	.	ID=GENE.LSTA.36296.1~~LSTA.36296.1.p1;Name=ORF%20type%3A5prime_partial%20len%3A153%20%28%2B%29%2Cscore%3D22.61%2Clcl%7CNW_004797662.1_prot_XP_012941086.1_16802%7C57.895%7C2.04e-55
LSTA.36296.1	transdecoder	mRNA	1	632	.	+	.	ID=LSTA.36296.1.p1;Parent=GENE.LSTA.36296.1~~LSTA.36296.1.p1;Name=ORF%20type%3A5prime_partial%20len%3A153%20%28%2B%29%2Cscore%3D22.61%2Clcl%7CNW_004797662.1_prot_XP_012941086.1_16802%7C57.895%7C2.04e-55
LSTA.36296.1	transdecoder	exon	1	632	.	+	.	ID=LSTA.36296.1.p1.exon1;Parent=LSTA.36296.1.p1
LSTA.36296.1	transdecoder	CDS	1	459	.	+	0	ID=cds.LSTA.36296.1.p1;Parent=LSTA.36296.1.p1
LSTA.36296.1	transdecoder	three_prime_UTR	460	632	.	+	.	ID=LSTA.36296.1.p1.utr3p1;Parent=LSTA.36296.1.p1
LSTA.36298.1	transdecoder	gene	1	929	.	+	.	ID=GENE.LSTA.36298.1~~LSTA.36298.1.p1;Name=ORF%20type%3A5prime_partial%20len%3A191%20%28%2B%29%2Cscore%3D42.15%2Clcl%7CNW_013193947.1_prot_XP_013067539.1_6196%7C60.795%7C2.67e-71%2CTNF%7CPF00229.18%7C3.4e-13
LSTA.36298.1	transdecoder	mRNA	1	929	.	+	.	ID=LSTA.36298.1.p1;Parent=GENE.LSTA.36298.1~~LSTA.36298.1.p1;Name=ORF%20type%3A5prime_partial%20len%3A191%20%28%2B%29%2Cscore%3D42.15%2Clcl%7CNW_013193947.1_prot_XP_013067539.1_6196%7C60.795%7C2.67e-71%2CTNF%7CPF00229.18%7C3.4e-13
LSTA.36298.1	transdecoder	exon	1	929	.	+	.	ID=LSTA.36298.1.p1.exon1;Parent=LSTA.36298.1.p1
LSTA.36298.1	transdecoder	CDS	2	574	.	+	0	ID=cds.LSTA.36298.1.p1;Parent=LSTA.36298.1.p1
LSTA.36298.1	transdecoder	three_prime_UTR	575	929	.	+	.	ID=LSTA.36298.1.p1.utr3p1;Parent=LSTA.36298.1.p1
LSTA.36299.1	transdecoder	gene	1	728	.	+	.	ID=GENE.LSTA.36299.1~~LSTA.36299.1.p1;Name=ORF%20type%3A3prime_partial%20len%3A213%20%28%2B%29%2Cscore%3D24.44%2Clcl%7CNW_013438443.1_prot_XP_013091701.1_27673%7C52.410%7C1.87e-58%2Cp450%7CPF00067.22%7C7.3e-21%2CCTV_P6%7CPF06706.11%7C5.3%2CCTV_P6%7CPF06706.11%7C4.7%2CYWFCY%7CPF14293.6%7C2.2%2CYWFCY%7CPF14293.6%7C83%2CStirrup%7CPF09061.6%7C0.22%2CMarC%7CPF01914.17%7C11%2CMarC%7CPF01914.17%7C11%2CDUF2976%7CPF11190.8%7C15%2CDUF2976%7CPF11190.8%7C22%2CFtsX%7CPF02687.21%7C25%2CFtsX%7CPF02687.21%7C6.1e%2B02
LSTA.36299.1	transdecoder	mRNA	1	728	.	+	.	ID=LSTA.36299.1.p1;Parent=GENE.LSTA.36299.1~~LSTA.36299.1.p1;Name=ORF%20type%3A3prime_partial%20len%3A213%20%28%2B%29%2Cscore%3D24.44%2Clcl%7CNW_013438443.1_prot_XP_013091701.1_27673%7C52.410%7C1.87e-58%2Cp450%7CPF00067.22%7C7.3e-21%2CCTV_P6%7CPF06706.11%7C5.3%2CCTV_P6%7CPF06706.11%7C4.7%2CYWFCY%7CPF14293.6%7C2.2%2CYWFCY%7CPF14293.6%7C83%2CStirrup%7CPF09061.6%7C0.22%2CMarC%7CPF01914.17%7C11%2CMarC%7CPF01914.17%7C11%2CDUF2976%7CPF11190.8%7C15%2CDUF2976%7CPF11190.8%7C22%2CFtsX%7CPF02687.21%7C25%2CFtsX%7CPF02687.21%7C6.1e%2B02
LSTA.36299.1	transdecoder	five_prime_UTR	1	91	.	+	.	ID=LSTA.36299.1.p1.utr5p1;Parent=LSTA.36299.1.p1
LSTA.36299.1	transdecoder	exon	1	728	.	+	.	ID=LSTA.36299.1.p1.exon1;Parent=LSTA.36299.1.p1
LSTA.36299.1	transdecoder	CDS	92	727	.	+	0	ID=cds.LSTA.36299.1.p1;Parent=LSTA.36299.1.p1
LSTA.363.1	transdecoder	gene	1	4029	.	-	.	ID=GENE.LSTA.363.1~~LSTA.363.1.p2;Name=ORF%20type%3Acomplete%20len%3A116%20%28-%29%2Cscore%3D26.10%2CHTH_40%7CPF14493.6%7C4.3e%2B02%2CHTH_40%7CPF14493.6%7C3.1e%2B02%2CHTH_40%7CPF14493.6%7C6.4e%2B02%2CHTH_40%7CPF14493.6%7C28%2CBCMA-Tall_bind%7CPF09257.10%7C18%2CBCMA-Tall_bind%7CPF09257.10%7C16
LSTA.363.1	transdecoder	mRNA	1	4029	.	-	.	ID=LSTA.363.1.p2;Parent=GENE.LSTA.363.1~~LSTA.363.1.p2;Name=ORF%20type%3Acomplete%20len%3A116%20%28-%29%2Cscore%3D26.10%2CHTH_40%7CPF14493.6%7C4.3e%2B02%2CHTH_40%7CPF14493.6%7C3.1e%2B02%2CHTH_40%7CPF14493.6%7C6.4e%2B02%2CHTH_40%7CPF14493.6%7C28%2CBCMA-Tall_bind%7CPF09257.10%7C18%2CBCMA-Tall_bind%7CPF09257.10%7C16
LSTA.363.1	transdecoder	five_prime_UTR	3245	4029	.	-	.	ID=LSTA.363.1.p2.utr5p1;Parent=LSTA.363.1.p2
LSTA.363.1	transdecoder	exon	1	4029	.	-	.	ID=LSTA.363.1.p2.exon1;Parent=LSTA.363.1.p2
LSTA.363.1	transdecoder	CDS	2897	3244	.	-	0	ID=cds.LSTA.363.1.p2;Parent=LSTA.363.1.p2
LSTA.363.1	transdecoder	three_prime_UTR	1	2896	.	-	.	ID=LSTA.363.1.p2.utr3p1;Parent=LSTA.363.1.p2
LSTA.363.1	transdecoder	gene	1	4029	.	+	.	ID=GENE.LSTA.363.1~~LSTA.363.1.p1;Name=ORF%20type%3A5prime_partial%20len%3A265%20%28%2B%29%2Cscore%3D46.98%2Clcl%7CNC_037593.1_prot_XP_025091048.1_13674%7C38.672%7C2.55e-54%2CTSP_1%7CPF00090.19%7C9.8e%2B03%2CTSP_1%7CPF00090.19%7C6.3e%2B03%2CTSP_1%7CPF00090.19%7C7.5e-07%2CTSP_1%7CPF00090.19%7C3e%2B02
LSTA.363.1	transdecoder	mRNA	1	4029	.	+	.	ID=LSTA.363.1.p1;Parent=GENE.LSTA.363.1~~LSTA.363.1.p1;Name=ORF%20type%3A5prime_partial%20len%3A265%20%28%2B%29%2Cscore%3D46.98%2Clcl%7CNC_037593.1_prot_XP_025091048.1_13674%7C38.672%7C2.55e-54%2CTSP_1%7CPF00090.19%7C9.8e%2B03%2CTSP_1%7CPF00090.19%7C6.3e%2B03%2CTSP_1%7CPF00090.19%7C7.5e-07%2CTSP_1%7CPF00090.19%7C3e%2B02
LSTA.363.1	transdecoder	exon	1	4029	.	+	.	ID=LSTA.363.1.p1.exon1;Parent=LSTA.363.1.p1
LSTA.363.1	transdecoder	CDS	3	797	.	+	0	ID=cds.LSTA.363.1.p1;Parent=LSTA.363.1.p1
LSTA.363.1	transdecoder	three_prime_UTR	798	4029	.	+	.	ID=LSTA.363.1.p1.utr3p1;Parent=LSTA.363.1.p1
LSTA.3630.1	transdecoder	gene	1	1391	.	+	.	ID=GENE.LSTA.3630.1~~LSTA.3630.1.p1;Name=ORF%20type%3A5prime_partial%20len%3A145%20%28%2B%29%2Cscore%3D27.75%2Clcl%7CNW_013493256.1_prot_XP_013060792.1_32757%7C87.413%7C5.19e-86%2Clcl%7CNW_013493256.1_prot_XP_013060792.1_32757%7C38.168%7C5.49e-15%2CEF-hand_1%7CPF00036.32%7C0.00039%2CEF-hand_1%7CPF00036.32%7C4.2%2CEF-hand_1%7CPF00036.32%7C6.5e-05%2CEF-hand_1%7CPF00036.32%7C0.19%2CEF-hand_7%7CPF13499.6%7C4.5e-07%2CEF-hand_7%7CPF13499.6%7C6.8e-08%2CEF-hand_6%7CPF13405.6%7C3.3e-05%2CEF-hand_6%7CPF13405.6%7C37%2CEF-hand_6%7CPF13405.6%7C0.00039%2CEF-hand_6%7CPF13405.6%7C2.8%2CEF-hand_5%7CPF13202.6%7C0.004%2CEF-hand_5%7CPF13202.6%7C2.2e%2B02%2CEF-hand_5%7CPF13202.6%7C0.00014%2CEF-hand_5%7CPF13202.6%7C72%2CEF-hand_8%7CPF13833.6%7C58%2CEF-hand_8%7CPF13833.6%7C1.8%2CEF-hand_8%7CPF13833.6%7C0.0051%2CEF-hand_8%7CPF13833.6%7C5.2%2CSPARC_Ca_bdg%7CPF10591.9%7C0.18%2CSPARC_Ca_bdg%7CPF10591.9%7C1.3%2CEF-hand_10%7CPF14788.6%7C15%2CEF-hand_10%7CPF14788.6%7C0.088%2CEF-hand_10%7CPF14788.6%7C5.6e%2B03%2CPMBR%7CPF09373.10%7C2.3e%2B02%2CPMBR%7CPF09373.10%7C49%2CPMBR%7CPF09373.10%7C1.1e%2B03%2CPMBR%7CPF09373.10%7C43%2CIg_C17orf99%7CPF17736.1%7C14%2CIg_C17orf99%7CPF17736.1%7C3%2CDUF440%7CPF04269.12%7C7.7%2CDUF440%7CPF04269.12%7C1.4e%2B02%2CDUF440%7CPF04269.12%7C72%2CExbD%7CPF02472.16%7C25%2CExbD%7CPF02472.16%7C9.5
LSTA.3630.1	transdecoder	mRNA	1	1391	.	+	.	ID=LSTA.3630.1.p1;Parent=GENE.LSTA.3630.1~~LSTA.3630.1.p1;Name=ORF%20type%3A5prime_partial%20len%3A145%20%28%2B%29%2Cscore%3D27.75%2Clcl%7CNW_013493256.1_prot_XP_013060792.1_32757%7C87.413%7C5.19e-86%2Clcl%7CNW_013493256.1_prot_XP_013060792.1_32757%7C38.168%7C5.49e-15%2CEF-hand_1%7CPF00036.32%7C0.00039%2CEF-hand_1%7CPF00036.32%7C4.2%2CEF-hand_1%7CPF00036.32%7C6.5e-05%2CEF-hand_1%7CPF00036.32%7C0.19%2CEF-hand_7%7CPF13499.6%7C4.5e-07%2CEF-hand_7%7CPF13499.6%7C6.8e-08%2CEF-hand_6%7CPF13405.6%7C3.3e-05%2CEF-hand_6%7CPF13405.6%7C37%2CEF-hand_6%7CPF13405.6%7C0.00039%2CEF-hand_6%7CPF13405.6%7C2.8%2CEF-hand_5%7CPF13202.6%7C0.004%2CEF-hand_5%7CPF13202.6%7C2.2e%2B02%2CEF-hand_5%7CPF13202.6%7C0.00014%2CEF-hand_5%7CPF13202.6%7C72%2CEF-hand_8%7CPF13833.6%7C58%2CEF-hand_8%7CPF13833.6%7C1.8%2CEF-hand_8%7CPF13833.6%7C0.0051%2CEF-hand_8%7CPF13833.6%7C5.2%2CSPARC_Ca_bdg%7CPF10591.9%7C0.18%2CSPARC_Ca_bdg%7CPF10591.9%7C1.3%2CEF-hand_10%7CPF14788.6%7C15%2CEF-hand_10%7CPF14788.6%7C0.088%2CEF-hand_10%7CPF14788.6%7C5.6e%2B03%2CPMBR%7CPF09373.10%7C2.3e%2B02%2CPMBR%7CPF09373.10%7C49%2CPMBR%7CPF09373.10%7C1.1e%2B03%2CPMBR%7CPF09373.10%7C43%2CIg_C17orf99%7CPF17736.1%7C14%2CIg_C17orf99%7CPF17736.1%7C3%2CDUF440%7CPF04269.12%7C7.7%2CDUF440%7CPF04269.12%7C1.4e%2B02%2CDUF440%7CPF04269.12%7C72%2CExbD%7CPF02472.16%7C25%2CExbD%7CPF02472.16%7C9.5
LSTA.3630.1	transdecoder	exon	1	1391	.	+	.	ID=LSTA.3630.1.p1.exon1;Parent=LSTA.3630.1.p1
LSTA.3630.1	transdecoder	CDS	2	436	.	+	0	ID=cds.LSTA.3630.1.p1;Parent=LSTA.3630.1.p1
LSTA.3630.1	transdecoder	three_prime_UTR	437	1391	.	+	.	ID=LSTA.3630.1.p1.utr3p1;Parent=LSTA.3630.1.p1
LSTA.36300.1	transdecoder	gene	1	1878	.	+	.	ID=GENE.LSTA.36300.1~~LSTA.36300.1.p2;Name=ORF%20type%3A5prime_partial%20len%3A105%20%28%2B%29%2Cscore%3D18.80%2Clcl%7CNW_013415043.1_prot_XP_013085161.1_21860%7C85.577%7C3.76e-65%2CTctex-1%7CPF03645.13%7C1.5e-26
LSTA.36300.1	transdecoder	mRNA	1	1878	.	+	.	ID=LSTA.36300.1.p2;Parent=GENE.LSTA.36300.1~~LSTA.36300.1.p2;Name=ORF%20type%3A5prime_partial%20len%3A105%20%28%2B%29%2Cscore%3D18.80%2Clcl%7CNW_013415043.1_prot_XP_013085161.1_21860%7C85.577%7C3.76e-65%2CTctex-1%7CPF03645.13%7C1.5e-26
LSTA.36300.1	transdecoder	exon	1	1878	.	+	.	ID=LSTA.36300.1.p2.exon1;Parent=LSTA.36300.1.p2
LSTA.36300.1	transdecoder	CDS	2	316	.	+	0	ID=cds.LSTA.36300.1.p2;Parent=LSTA.36300.1.p2
LSTA.36300.1	transdecoder	three_prime_UTR	317	1878	.	+	.	ID=LSTA.36300.1.p2.utr3p1;Parent=LSTA.36300.1.p2
LSTA.36301.1	transdecoder	gene	1	658	.	-	.	ID=GENE.LSTA.36301.1~~LSTA.36301.1.p1;Name=ORF%20type%3A5prime_partial%20len%3A157%20%28-%29%2Cscore%3D0.27%2Clcl%7CNW_004797388.1_prot_XP_012936600.1_7898%7C40.000%7C2.32e-18%2CLdl_recept_a%7CPF00057.18%7C1.2e%2B04%2CLdl_recept_a%7CPF00057.18%7C2.8e-05%2CLdl_recept_a%7CPF00057.18%7C4.1e%2B03
LSTA.36301.1	transdecoder	mRNA	1	658	.	-	.	ID=LSTA.36301.1.p1;Parent=GENE.LSTA.36301.1~~LSTA.36301.1.p1;Name=ORF%20type%3A5prime_partial%20len%3A157%20%28-%29%2Cscore%3D0.27%2Clcl%7CNW_004797388.1_prot_XP_012936600.1_7898%7C40.000%7C2.32e-18%2CLdl_recept_a%7CPF00057.18%7C1.2e%2B04%2CLdl_recept_a%7CPF00057.18%7C2.8e-05%2CLdl_recept_a%7CPF00057.18%7C4.1e%2B03
LSTA.36301.1	transdecoder	exon	1	658	.	-	.	ID=LSTA.36301.1.p1.exon1;Parent=LSTA.36301.1.p1
LSTA.36301.1	transdecoder	CDS	186	656	.	-	0	ID=cds.LSTA.36301.1.p1;Parent=LSTA.36301.1.p1
LSTA.36301.1	transdecoder	three_prime_UTR	1	185	.	-	.	ID=LSTA.36301.1.p1.utr3p1;Parent=LSTA.36301.1.p1
LSTA.36303.1	transdecoder	gene	1	687	.	-	.	ID=GENE.LSTA.36303.1~~LSTA.36303.1.p1;Name=ORF%20type%3Acomplete%20len%3A102%20%28-%29%2Cscore%3D18.75
LSTA.36303.1	transdecoder	mRNA	1	687	.	-	.	ID=LSTA.36303.1.p1;Parent=GENE.LSTA.36303.1~~LSTA.36303.1.p1;Name=ORF%20type%3Acomplete%20len%3A102%20%28-%29%2Cscore%3D18.75
LSTA.36303.1	transdecoder	five_prime_UTR	381	687	.	-	.	ID=LSTA.36303.1.p1.utr5p1;Parent=LSTA.36303.1.p1
LSTA.36303.1	transdecoder	exon	1	687	.	-	.	ID=LSTA.36303.1.p1.exon1;Parent=LSTA.36303.1.p1
LSTA.36303.1	transdecoder	CDS	75	380	.	-	0	ID=cds.LSTA.36303.1.p1;Parent=LSTA.36303.1.p1
LSTA.36303.1	transdecoder	three_prime_UTR	1	74	.	-	.	ID=LSTA.36303.1.p1.utr3p1;Parent=LSTA.36303.1.p1
LSTA.36307.1	transdecoder	gene	1	916	.	+	.	ID=GENE.LSTA.36307.1~~LSTA.36307.1.p1;Name=ORF%20type%3A5prime_partial%20len%3A126%20%28%2B%29%2Cscore%3D7.65%2Clcl%7CNW_013424559.1_prot_XP_013088228.1_24597%7C39.286%7C1.23e-27%2CDUF3827%7CPF12877.7%7C0.016%2CInsulin_TMD%7CPF17870.1%7C0.15%2CGlycophorin_A%7CPF01102.18%7C0.092%2CCollectrin%7CPF16959.5%7C0.12%2CStevor%7CPF17410.2%7C0.21%2CTMEM154%7CPF15102.6%7C0.21%2CDUF3139%7CPF11337.8%7C95%2CDUF3139%7CPF11337.8%7C2.5e%2B02
LSTA.36307.1	transdecoder	mRNA	1	916	.	+	.	ID=LSTA.36307.1.p1;Parent=GENE.LSTA.36307.1~~LSTA.36307.1.p1;Name=ORF%20type%3A5prime_partial%20len%3A126%20%28%2B%29%2Cscore%3D7.65%2Clcl%7CNW_013424559.1_prot_XP_013088228.1_24597%7C39.286%7C1.23e-27%2CDUF3827%7CPF12877.7%7C0.016%2CInsulin_TMD%7CPF17870.1%7C0.15%2CGlycophorin_A%7CPF01102.18%7C0.092%2CCollectrin%7CPF16959.5%7C0.12%2CStevor%7CPF17410.2%7C0.21%2CTMEM154%7CPF15102.6%7C0.21%2CDUF3139%7CPF11337.8%7C95%2CDUF3139%7CPF11337.8%7C2.5e%2B02
LSTA.36307.1	transdecoder	exon	1	916	.	+	.	ID=LSTA.36307.1.p1.exon1;Parent=LSTA.36307.1.p1
LSTA.36307.1	transdecoder	CDS	2	379	.	+	0	ID=cds.LSTA.36307.1.p1;Parent=LSTA.36307.1.p1
LSTA.36307.1	transdecoder	three_prime_UTR	380	916	.	+	.	ID=LSTA.36307.1.p1.utr3p1;Parent=LSTA.36307.1.p1
LSTA.36308.1	transdecoder	gene	1	383	.	+	.	ID=GENE.LSTA.36308.1~~LSTA.36308.1.p1;Name=ORF%20type%3A3prime_partial%20len%3A109%20%28%2B%29%2Cscore%3D5.07
LSTA.36308.1	transdecoder	mRNA	1	383	.	+	.	ID=LSTA.36308.1.p1;Parent=GENE.LSTA.36308.1~~LSTA.36308.1.p1;Name=ORF%20type%3A3prime_partial%20len%3A109%20%28%2B%29%2Cscore%3D5.07
LSTA.36308.1	transdecoder	five_prime_UTR	1	59	.	+	.	ID=LSTA.36308.1.p1.utr5p1;Parent=LSTA.36308.1.p1
LSTA.36308.1	transdecoder	exon	1	383	.	+	.	ID=LSTA.36308.1.p1.exon1;Parent=LSTA.36308.1.p1
LSTA.36308.1	transdecoder	CDS	60	383	.	+	0	ID=cds.LSTA.36308.1.p1;Parent=LSTA.36308.1.p1
LSTA.36309.1	transdecoder	gene	1	4236	.	+	.	ID=GENE.LSTA.36309.1~~LSTA.36309.1.p1;Name=ORF%20type%3A5prime_partial%20len%3A1051%20%28%2B%29%2Cscore%3D381.38%2Clcl%7CNW_013428537.1_prot_XP_013089200.1_25457%7C52.484%7C0.0
LSTA.36309.1	transdecoder	mRNA	1	4236	.	+	.	ID=LSTA.36309.1.p1;Parent=GENE.LSTA.36309.1~~LSTA.36309.1.p1;Name=ORF%20type%3A5prime_partial%20len%3A1051%20%28%2B%29%2Cscore%3D381.38%2Clcl%7CNW_013428537.1_prot_XP_013089200.1_25457%7C52.484%7C0.0
LSTA.36309.1	transdecoder	exon	1	4236	.	+	.	ID=LSTA.36309.1.p1.exon1;Parent=LSTA.36309.1.p1
LSTA.36309.1	transdecoder	CDS	3	3155	.	+	0	ID=cds.LSTA.36309.1.p1;Parent=LSTA.36309.1.p1
LSTA.36309.1	transdecoder	three_prime_UTR	3156	4236	.	+	.	ID=LSTA.36309.1.p1.utr3p1;Parent=LSTA.36309.1.p1
LSTA.36310.1	transdecoder	gene	1	406	.	+	.	ID=GENE.LSTA.36310.1~~LSTA.36310.1.p1;Name=ORF%20type%3Ainternal%20len%3A135%20%28%2B%29%2Cscore%3D7.68%2Clcl%7CNW_018404007.1_prot_XP_021368578.1_2503%7C37.079%7C1.11e-06%2Clcl%7CNW_018404007.1_prot_XP_021368578.1_2503%7C37.363%7C1.66e-06%2Clcl%7CNW_018404007.1_prot_XP_021368578.1_2503%7C36.471%7C2.15e-06%2Clcl%7CNW_018404007.1_prot_XP_021368578.1_2503%7C35.955%7C7.65e-06
LSTA.36310.1	transdecoder	mRNA	1	406	.	+	.	ID=LSTA.36310.1.p1;Parent=GENE.LSTA.36310.1~~LSTA.36310.1.p1;Name=ORF%20type%3Ainternal%20len%3A135%20%28%2B%29%2Cscore%3D7.68%2Clcl%7CNW_018404007.1_prot_XP_021368578.1_2503%7C37.079%7C1.11e-06%2Clcl%7CNW_018404007.1_prot_XP_021368578.1_2503%7C37.363%7C1.66e-06%2Clcl%7CNW_018404007.1_prot_XP_021368578.1_2503%7C36.471%7C2.15e-06%2Clcl%7CNW_018404007.1_prot_XP_021368578.1_2503%7C35.955%7C7.65e-06
LSTA.36310.1	transdecoder	exon	1	406	.	+	.	ID=LSTA.36310.1.p1.exon1;Parent=LSTA.36310.1.p1
LSTA.36310.1	transdecoder	CDS	3	404	.	+	0	ID=cds.LSTA.36310.1.p1;Parent=LSTA.36310.1.p1
LSTA.36312.1	transdecoder	gene	1	926	.	+	.	ID=GENE.LSTA.36312.1~~LSTA.36312.1.p1;Name=ORF%20type%3A3prime_partial%20len%3A304%20%28%2B%29%2Cscore%3D42.14%2Clcl%7CNW_013417625.1_prot_XP_013086085.1_22683%7C40.594%7C1.99e-66%2Czf-B_box%7CPF00643.24%7C1.2e%2B03%2Czf-B_box%7CPF00643.24%7C1.8e%2B04%2Czf-B_box%7CPF00643.24%7C1.1e%2B03%2Czf-B_box%7CPF00643.24%7C5.7e-05%2Czf-B_box%7CPF00643.24%7C1.2e%2B04%2Czf-B_box%7CPF00643.24%7C6e-07%2Czf-C3HC4_4%7CPF15227.6%7C5.9e-05%2Czf-C3HC4_4%7CPF15227.6%7C6.5e%2B03%2Czf-C3HC4_4%7CPF15227.6%7C1.5e%2B02%2Czf-C3HC4_4%7CPF15227.6%7C5e%2B03%2Czf-C3HC4_4%7CPF15227.6%7C2e%2B03%2Czf-RING_6%7CPF14835.6%7C0.00094%2Czf-RING_6%7CPF14835.6%7C9.8e%2B03%2Czf-C3HC4%7CPF00097.25%7C0.0015%2Czf-C3HC4%7CPF00097.25%7C4.8e%2B03%2Czf-C3HC4%7CPF00097.25%7C86%2Czf-C3HC4%7CPF00097.25%7C7.7e%2B02%2Czf-C3HC4%7CPF00097.25%7C2.7e%2B03%2Czf-C3HC4_2%7CPF13923.6%7C0.0016%2Czf-C3HC4_2%7CPF13923.6%7C1.8e%2B04%2Czf-C3HC4_2%7CPF13923.6%7C3.9e%2B02%2Czf-C3HC4_2%7CPF13923.6%7C1.3e%2B03%2Czf-RING_5%7CPF14634.6%7C0.0034%2Czf-RING_5%7CPF14634.6%7C1.8e%2B04%2Czf-RING_5%7CPF14634.6%7C8.7e%2B02%2Czf-RING_5%7CPF14634.6%7C5.3e%2B03%2Czf-RING_5%7CPF14634.6%7C3.3e%2B02%2Czf-MIZ%7CPF02891.20%7C0.018%2Czf-MIZ%7CPF02891.20%7C8.7e%2B02%2Czf-MIZ%7CPF02891.20%7C3.9e%2B03%2Czf-MIZ%7CPF02891.20%7C6.2e%2B03%2CDUF1610%7CPF07754.11%7C28%2CDUF1610%7CPF07754.11%7C3.7%2CDUF1610%7CPF07754.11%7C1.3e%2B04
LSTA.36312.1	transdecoder	mRNA	1	926	.	+	.	ID=LSTA.36312.1.p1;Parent=GENE.LSTA.36312.1~~LSTA.36312.1.p1;Name=ORF%20type%3A3prime_partial%20len%3A304%20%28%2B%29%2Cscore%3D42.14%2Clcl%7CNW_013417625.1_prot_XP_013086085.1_22683%7C40.594%7C1.99e-66%2Czf-B_box%7CPF00643.24%7C1.2e%2B03%2Czf-B_box%7CPF00643.24%7C1.8e%2B04%2Czf-B_box%7CPF00643.24%7C1.1e%2B03%2Czf-B_box%7CPF00643.24%7C5.7e-05%2Czf-B_box%7CPF00643.24%7C1.2e%2B04%2Czf-B_box%7CPF00643.24%7C6e-07%2Czf-C3HC4_4%7CPF15227.6%7C5.9e-05%2Czf-C3HC4_4%7CPF15227.6%7C6.5e%2B03%2Czf-C3HC4_4%7CPF15227.6%7C1.5e%2B02%2Czf-C3HC4_4%7CPF15227.6%7C5e%2B03%2Czf-C3HC4_4%7CPF15227.6%7C2e%2B03%2Czf-RING_6%7CPF14835.6%7C0.00094%2Czf-RING_6%7CPF14835.6%7C9.8e%2B03%2Czf-C3HC4%7CPF00097.25%7C0.0015%2Czf-C3HC4%7CPF00097.25%7C4.8e%2B03%2Czf-C3HC4%7CPF00097.25%7C86%2Czf-C3HC4%7CPF00097.25%7C7.7e%2B02%2Czf-C3HC4%7CPF00097.25%7C2.7e%2B03%2Czf-C3HC4_2%7CPF13923.6%7C0.0016%2Czf-C3HC4_2%7CPF13923.6%7C1.8e%2B04%2Czf-C3HC4_2%7CPF13923.6%7C3.9e%2B02%2Czf-C3HC4_2%7CPF13923.6%7C1.3e%2B03%2Czf-RING_5%7CPF14634.6%7C0.0034%2Czf-RING_5%7CPF14634.6%7C1.8e%2B04%2Czf-RING_5%7CPF14634.6%7C8.7e%2B02%2Czf-RING_5%7CPF14634.6%7C5.3e%2B03%2Czf-RING_5%7CPF14634.6%7C3.3e%2B02%2Czf-MIZ%7CPF02891.20%7C0.018%2Czf-MIZ%7CPF02891.20%7C8.7e%2B02%2Czf-MIZ%7CPF02891.20%7C3.9e%2B03%2Czf-MIZ%7CPF02891.20%7C6.2e%2B03%2CDUF1610%7CPF07754.11%7C28%2CDUF1610%7CPF07754.11%7C3.7%2CDUF1610%7CPF07754.11%7C1.3e%2B04
LSTA.36312.1	transdecoder	five_prime_UTR	1	17	.	+	.	ID=LSTA.36312.1.p1.utr5p1;Parent=LSTA.36312.1.p1
LSTA.36312.1	transdecoder	exon	1	926	.	+	.	ID=LSTA.36312.1.p1.exon1;Parent=LSTA.36312.1.p1
LSTA.36312.1	transdecoder	CDS	18	926	.	+	0	ID=cds.LSTA.36312.1.p1;Parent=LSTA.36312.1.p1
LSTA.36315.1	transdecoder	gene	1	1369	.	+	.	ID=GENE.LSTA.36315.1~~LSTA.36315.1.p1;Name=ORF%20type%3Acomplete%20len%3A297%20%28%2B%29%2Cscore%3D64.19%2Clcl%7CNW_013412794.1_prot_XP_013084337.1_21124%7C81.419%7C0.0%2C3HCDH_N%7CPF02737.18%7C3e-40%2Czf-C3HC4_3%7CPF13920.6%7C7.7e-14%2CNAD_binding_2%7CPF03446.15%7C5.7e-08%2CNAD_binding_2%7CPF03446.15%7C1e%2B03%2CNAD_Gly3P_dh_N%7CPF01210.23%7C3.6e-06%2Czf-C3HC4_2%7CPF13923.6%7C4.6e-06%2CProk-RING_4%7CPF14447.6%7C0.00019%2Czf-RING_2%7CPF13639.6%7C0.00048%2Czf-RING_5%7CPF14634.6%7C0.00044%2CUDPG_MGDP_dh_N%7CPF03721.14%7C0.0016%2CF420_oxidored%7CPF03807.17%7C0.0031%2CPyr_redox%7CPF00070.27%7C0.02%2CHI0933_like%7CPF03486.14%7C0.05%2CApbA%7CPF02558.16%7C0.056%2CPyr_redox_2%7CPF07992.14%7C0.1%2Czf-ribbon_3%7CPF13248.6%7C5.3e%2B03%2Czf-ribbon_3%7CPF13248.6%7C0.04%2CPfkB%7CPF00294.24%7C0.12%2Czinc_ribbon_2%7CPF13240.6%7C7e%2B03%2Czinc_ribbon_2%7CPF13240.6%7C0.12%2CShikimate_DH%7CPF01488.20%7C0.37%2CShikimate_DH%7CPF01488.20%7C6.1e%2B03%2CRNA_pol_3_Rpc31%7CPF11705.8%7C0.22%2CDZR%7CPF12773.7%7C0.71%2Czf-RING_11%7CPF17123.5%7C0.3%2Czf-RING_11%7CPF17123.5%7C5.4e%2B02%2Czf-C3HC4_4%7CPF15227.6%7C8e%2B02%2Czf-C3HC4_4%7CPF15227.6%7C21
LSTA.36315.1	transdecoder	mRNA	1	1369	.	+	.	ID=LSTA.36315.1.p1;Parent=GENE.LSTA.36315.1~~LSTA.36315.1.p1;Name=ORF%20type%3Acomplete%20len%3A297%20%28%2B%29%2Cscore%3D64.19%2Clcl%7CNW_013412794.1_prot_XP_013084337.1_21124%7C81.419%7C0.0%2C3HCDH_N%7CPF02737.18%7C3e-40%2Czf-C3HC4_3%7CPF13920.6%7C7.7e-14%2CNAD_binding_2%7CPF03446.15%7C5.7e-08%2CNAD_binding_2%7CPF03446.15%7C1e%2B03%2CNAD_Gly3P_dh_N%7CPF01210.23%7C3.6e-06%2Czf-C3HC4_2%7CPF13923.6%7C4.6e-06%2CProk-RING_4%7CPF14447.6%7C0.00019%2Czf-RING_2%7CPF13639.6%7C0.00048%2Czf-RING_5%7CPF14634.6%7C0.00044%2CUDPG_MGDP_dh_N%7CPF03721.14%7C0.0016%2CF420_oxidored%7CPF03807.17%7C0.0031%2CPyr_redox%7CPF00070.27%7C0.02%2CHI0933_like%7CPF03486.14%7C0.05%2CApbA%7CPF02558.16%7C0.056%2CPyr_redox_2%7CPF07992.14%7C0.1%2Czf-ribbon_3%7CPF13248.6%7C5.3e%2B03%2Czf-ribbon_3%7CPF13248.6%7C0.04%2CPfkB%7CPF00294.24%7C0.12%2Czinc_ribbon_2%7CPF13240.6%7C7e%2B03%2Czinc_ribbon_2%7CPF13240.6%7C0.12%2CShikimate_DH%7CPF01488.20%7C0.37%2CShikimate_DH%7CPF01488.20%7C6.1e%2B03%2CRNA_pol_3_Rpc31%7CPF11705.8%7C0.22%2CDZR%7CPF12773.7%7C0.71%2Czf-RING_11%7CPF17123.5%7C0.3%2Czf-RING_11%7CPF17123.5%7C5.4e%2B02%2Czf-C3HC4_4%7CPF15227.6%7C8e%2B02%2Czf-C3HC4_4%7CPF15227.6%7C21
LSTA.36315.1	transdecoder	five_prime_UTR	1	273	.	+	.	ID=LSTA.36315.1.p1.utr5p1;Parent=LSTA.36315.1.p1
LSTA.36315.1	transdecoder	exon	1	1369	.	+	.	ID=LSTA.36315.1.p1.exon1;Parent=LSTA.36315.1.p1
LSTA.36315.1	transdecoder	CDS	274	1164	.	+	0	ID=cds.LSTA.36315.1.p1;Parent=LSTA.36315.1.p1
LSTA.36315.1	transdecoder	three_prime_UTR	1165	1369	.	+	.	ID=LSTA.36315.1.p1.utr3p1;Parent=LSTA.36315.1.p1
LSTA.36317.1	transdecoder	gene	1	2595	.	+	.	ID=GENE.LSTA.36317.1~~LSTA.36317.1.p1;Name=ORF%20type%3Acomplete%20len%3A208%20%28%2B%29%2Cscore%3D-32.10%2Clcl%7CNW_008709715.1_prot_XP_009060036.1_16413%7C25.000%7C3.89e-09%2Clcl%7CNW_008709715.1_prot_XP_009060036.1_16413%7C24.528%7C2.99e-08%2Clcl%7CNW_008709715.1_prot_XP_009060036.1_16413%7C21.875%7C3.24e-06%2CNifZ%7CPF04319.13%7C12%2CNifZ%7CPF04319.13%7C15%2CNifZ%7CPF04319.13%7C18%2CNifZ%7CPF04319.13%7C17%2CNifZ%7CPF04319.13%7C15
LSTA.36317.1	transdecoder	mRNA	1	2595	.	+	.	ID=LSTA.36317.1.p1;Parent=GENE.LSTA.36317.1~~LSTA.36317.1.p1;Name=ORF%20type%3Acomplete%20len%3A208%20%28%2B%29%2Cscore%3D-32.10%2Clcl%7CNW_008709715.1_prot_XP_009060036.1_16413%7C25.000%7C3.89e-09%2Clcl%7CNW_008709715.1_prot_XP_009060036.1_16413%7C24.528%7C2.99e-08%2Clcl%7CNW_008709715.1_prot_XP_009060036.1_16413%7C21.875%7C3.24e-06%2CNifZ%7CPF04319.13%7C12%2CNifZ%7CPF04319.13%7C15%2CNifZ%7CPF04319.13%7C18%2CNifZ%7CPF04319.13%7C17%2CNifZ%7CPF04319.13%7C15
LSTA.36317.1	transdecoder	five_prime_UTR	1	353	.	+	.	ID=LSTA.36317.1.p1.utr5p1;Parent=LSTA.36317.1.p1
LSTA.36317.1	transdecoder	exon	1	2595	.	+	.	ID=LSTA.36317.1.p1.exon1;Parent=LSTA.36317.1.p1
LSTA.36317.1	transdecoder	CDS	354	977	.	+	0	ID=cds.LSTA.36317.1.p1;Parent=LSTA.36317.1.p1
LSTA.36317.1	transdecoder	three_prime_UTR	978	2595	.	+	.	ID=LSTA.36317.1.p1.utr3p1;Parent=LSTA.36317.1.p1
LSTA.36318.1	transdecoder	gene	1	2429	.	+	.	ID=GENE.LSTA.36318.1~~LSTA.36318.1.p1;Name=ORF%20type%3A5prime_partial%20len%3A134%20%28%2B%29%2Cscore%3D31.72%2Clcl%7CNW_004797313.1_prot_XP_005092301.1_3755%7C42.647%7C2.31e-08
LSTA.36318.1	transdecoder	mRNA	1	2429	.	+	.	ID=LSTA.36318.1.p1;Parent=GENE.LSTA.36318.1~~LSTA.36318.1.p1;Name=ORF%20type%3A5prime_partial%20len%3A134%20%28%2B%29%2Cscore%3D31.72%2Clcl%7CNW_004797313.1_prot_XP_005092301.1_3755%7C42.647%7C2.31e-08
LSTA.36318.1	transdecoder	exon	1	2429	.	+	.	ID=LSTA.36318.1.p1.exon1;Parent=LSTA.36318.1.p1
LSTA.36318.1	transdecoder	CDS	3	404	.	+	0	ID=cds.LSTA.36318.1.p1;Parent=LSTA.36318.1.p1
LSTA.36318.1	transdecoder	three_prime_UTR	405	2429	.	+	.	ID=LSTA.36318.1.p1.utr3p1;Parent=LSTA.36318.1.p1
LSTA.3632.1	transdecoder	gene	1	414	.	+	.	ID=GENE.LSTA.3632.1~~LSTA.3632.1.p1;Name=ORF%20type%3Ainternal%20len%3A139%20%28%2B%29%2Cscore%3D31.24%2Clcl%7CNW_013493256.1_prot_XP_013060789.1_32756%7C95.652%7C8.13e-95%2CPkinase_Tyr%7CPF07714.17%7C1.7e-17%2CPkinase%7CPF00069.25%7C5.4e-17%2CPkinase_fungal%7CPF17667.1%7C0.00011%2CHaspin_kinase%7CPF12330.8%7C0.068%2CAPH%7CPF01636.23%7C0.12
LSTA.3632.1	transdecoder	mRNA	1	414	.	+	.	ID=LSTA.3632.1.p1;Parent=GENE.LSTA.3632.1~~LSTA.3632.1.p1;Name=ORF%20type%3Ainternal%20len%3A139%20%28%2B%29%2Cscore%3D31.24%2Clcl%7CNW_013493256.1_prot_XP_013060789.1_32756%7C95.652%7C8.13e-95%2CPkinase_Tyr%7CPF07714.17%7C1.7e-17%2CPkinase%7CPF00069.25%7C5.4e-17%2CPkinase_fungal%7CPF17667.1%7C0.00011%2CHaspin_kinase%7CPF12330.8%7C0.068%2CAPH%7CPF01636.23%7C0.12
LSTA.3632.1	transdecoder	exon	1	414	.	+	.	ID=LSTA.3632.1.p1.exon1;Parent=LSTA.3632.1.p1
LSTA.3632.1	transdecoder	CDS	1	414	.	+	0	ID=cds.LSTA.3632.1.p1;Parent=LSTA.3632.1.p1
LSTA.36320.1	transdecoder	gene	1	315	.	+	.	ID=GENE.LSTA.36320.1~~LSTA.36320.1.p1;Name=ORF%20type%3Ainternal%20len%3A105%20%28%2B%29%2Cscore%3D30.15%2Clcl%7CNW_013193778.1_prot_XP_013065796.1_4647%7C45.098%7C8.34e-23%2Cfn3%7CPF00041.21%7C7.9e-11%2CY_Y_Y%7CPF07495.13%7C2.5e%2B02%2CY_Y_Y%7CPF07495.13%7C0.015%2CPur_ac_phosph_N%7CPF16656.5%7C0.044%2CDUF4998%7CPF16389.5%7C4.2e%2B02%2CDUF4998%7CPF16389.5%7C0.15%2CDUF4959%7CPF16323.5%7C0.14%2CRan_BP1%7CPF00638.18%7C1.2e%2B02%2CRan_BP1%7CPF00638.18%7C2.8
LSTA.36320.1	transdecoder	mRNA	1	315	.	+	.	ID=LSTA.36320.1.p1;Parent=GENE.LSTA.36320.1~~LSTA.36320.1.p1;Name=ORF%20type%3Ainternal%20len%3A105%20%28%2B%29%2Cscore%3D30.15%2Clcl%7CNW_013193778.1_prot_XP_013065796.1_4647%7C45.098%7C8.34e-23%2Cfn3%7CPF00041.21%7C7.9e-11%2CY_Y_Y%7CPF07495.13%7C2.5e%2B02%2CY_Y_Y%7CPF07495.13%7C0.015%2CPur_ac_phosph_N%7CPF16656.5%7C0.044%2CDUF4998%7CPF16389.5%7C4.2e%2B02%2CDUF4998%7CPF16389.5%7C0.15%2CDUF4959%7CPF16323.5%7C0.14%2CRan_BP1%7CPF00638.18%7C1.2e%2B02%2CRan_BP1%7CPF00638.18%7C2.8
LSTA.36320.1	transdecoder	exon	1	315	.	+	.	ID=LSTA.36320.1.p1.exon1;Parent=LSTA.36320.1.p1
LSTA.36320.1	transdecoder	CDS	3	314	.	+	0	ID=cds.LSTA.36320.1.p1;Parent=LSTA.36320.1.p1
LSTA.36321.1	transdecoder	gene	1	688	.	+	.	ID=GENE.LSTA.36321.1~~LSTA.36321.1.p1;Name=ORF%20type%3A3prime_partial%20len%3A130%20%28%2B%29%2Cscore%3D48.65%2Clcl%7CNW_013490386.1_prot_XP_013097023.1_32374%7C72.263%7C3.56e-47%2CEF-hand_6%7CPF13405.6%7C0.00011%2CEF-hand_7%7CPF13499.6%7C0.036%2CDUF5480%7CPF17576.2%7C0.39
LSTA.36321.1	transdecoder	mRNA	1	688	.	+	.	ID=LSTA.36321.1.p1;Parent=GENE.LSTA.36321.1~~LSTA.36321.1.p1;Name=ORF%20type%3A3prime_partial%20len%3A130%20%28%2B%29%2Cscore%3D48.65%2Clcl%7CNW_013490386.1_prot_XP_013097023.1_32374%7C72.263%7C3.56e-47%2CEF-hand_6%7CPF13405.6%7C0.00011%2CEF-hand_7%7CPF13499.6%7C0.036%2CDUF5480%7CPF17576.2%7C0.39
LSTA.36321.1	transdecoder	five_prime_UTR	1	299	.	+	.	ID=LSTA.36321.1.p1.utr5p1;Parent=LSTA.36321.1.p1
LSTA.36321.1	transdecoder	exon	1	688	.	+	.	ID=LSTA.36321.1.p1.exon1;Parent=LSTA.36321.1.p1
LSTA.36321.1	transdecoder	CDS	300	686	.	+	0	ID=cds.LSTA.36321.1.p1;Parent=LSTA.36321.1.p1
LSTA.36325.1	transdecoder	gene	1	399	.	+	.	ID=GENE.LSTA.36325.1~~LSTA.36325.1.p1;Name=ORF%20type%3Ainternal%20len%3A134%20%28%2B%29%2Cscore%3D24.10%2Clcl%7CNW_013206430.1_prot_XP_013071593.1_9836%7C56.923%7C2.13e-53%2CIBR%7CPF01485.21%7C6e%2B03%2CIBR%7CPF01485.21%7C1.1e-08%2CIBR%7CPF01485.21%7C1.2e%2B03%2Czf_CopZ%7CPF18423.1%7C5e%2B03%2Czf_CopZ%7CPF18423.1%7C0.0042%2Czf_CopZ%7CPF18423.1%7C2.1e%2B03%2Czf_CopZ%7CPF18423.1%7C2.5e%2B03%2Czf_CopZ%7CPF18423.1%7C1e%2B03
LSTA.36325.1	transdecoder	mRNA	1	399	.	+	.	ID=LSTA.36325.1.p1;Parent=GENE.LSTA.36325.1~~LSTA.36325.1.p1;Name=ORF%20type%3Ainternal%20len%3A134%20%28%2B%29%2Cscore%3D24.10%2Clcl%7CNW_013206430.1_prot_XP_013071593.1_9836%7C56.923%7C2.13e-53%2CIBR%7CPF01485.21%7C6e%2B03%2CIBR%7CPF01485.21%7C1.1e-08%2CIBR%7CPF01485.21%7C1.2e%2B03%2Czf_CopZ%7CPF18423.1%7C5e%2B03%2Czf_CopZ%7CPF18423.1%7C0.0042%2Czf_CopZ%7CPF18423.1%7C2.1e%2B03%2Czf_CopZ%7CPF18423.1%7C2.5e%2B03%2Czf_CopZ%7CPF18423.1%7C1e%2B03
LSTA.36325.1	transdecoder	exon	1	399	.	+	.	ID=LSTA.36325.1.p1.exon1;Parent=LSTA.36325.1.p1
LSTA.36325.1	transdecoder	CDS	1	399	.	+	0	ID=cds.LSTA.36325.1.p1;Parent=LSTA.36325.1.p1
LSTA.36326.1	transdecoder	gene	1	2325	.	+	.	ID=GENE.LSTA.36326.1~~LSTA.36326.1.p1;Name=ORF%20type%3Acomplete%20len%3A435%20%28%2B%29%2Cscore%3D130.81%2Clcl%7CNW_013463723.1_prot_XP_013093260.1_29035%7C62.697%7C1.57e-160%2CPou%7CPF00157.17%7C1.6e-36%2CPou%7CPF00157.17%7C1.3e%2B04%2CHomeodomain%7CPF00046.29%7C5e-16%2CHomeodomain%7CPF00046.29%7C6.1e%2B03%2CSaccharop_dh_N%7CPF04455.12%7C0.066%2CHomeobox_KN%7CPF05920.11%7C0.12%2CSiah-Interact_N%7CPF09032.11%7C5.1e%2B02%2CSiah-Interact_N%7CPF09032.11%7C1.5e%2B02%2CSiah-Interact_N%7CPF09032.11%7C5.3
LSTA.36326.1	transdecoder	mRNA	1	2325	.	+	.	ID=LSTA.36326.1.p1;Parent=GENE.LSTA.36326.1~~LSTA.36326.1.p1;Name=ORF%20type%3Acomplete%20len%3A435%20%28%2B%29%2Cscore%3D130.81%2Clcl%7CNW_013463723.1_prot_XP_013093260.1_29035%7C62.697%7C1.57e-160%2CPou%7CPF00157.17%7C1.6e-36%2CPou%7CPF00157.17%7C1.3e%2B04%2CHomeodomain%7CPF00046.29%7C5e-16%2CHomeodomain%7CPF00046.29%7C6.1e%2B03%2CSaccharop_dh_N%7CPF04455.12%7C0.066%2CHomeobox_KN%7CPF05920.11%7C0.12%2CSiah-Interact_N%7CPF09032.11%7C5.1e%2B02%2CSiah-Interact_N%7CPF09032.11%7C1.5e%2B02%2CSiah-Interact_N%7CPF09032.11%7C5.3
LSTA.36326.1	transdecoder	five_prime_UTR	1	65	.	+	.	ID=LSTA.36326.1.p1.utr5p1;Parent=LSTA.36326.1.p1
LSTA.36326.1	transdecoder	exon	1	2325	.	+	.	ID=LSTA.36326.1.p1.exon1;Parent=LSTA.36326.1.p1
LSTA.36326.1	transdecoder	CDS	66	1370	.	+	0	ID=cds.LSTA.36326.1.p1;Parent=LSTA.36326.1.p1
LSTA.36326.1	transdecoder	three_prime_UTR	1371	2325	.	+	.	ID=LSTA.36326.1.p1.utr3p1;Parent=LSTA.36326.1.p1
LSTA.3633.1	transdecoder	gene	1	1177	.	+	.	ID=GENE.LSTA.3633.1~~LSTA.3633.1.p1;Name=ORF%20type%3A3prime_partial%20len%3A343%20%28%2B%29%2Cscore%3D48.33%2Clcl%7CNW_004797638.1_prot_XP_005103381.1_16233%7C69.706%7C5.49e-163%2CPkinase_Tyr%7CPF07714.17%7C9.3e-14%2CTGF_beta_GS%7CPF08515.12%7C2.6e-12%2CPkinase%7CPF00069.25%7C2.1e-11%2CActivin_recp%7CPF01064.23%7C0.0003%2CDUF4448%7CPF14610.6%7C0.0075%2CFTA2%7CPF13095.6%7C0.047%2CDUF4519%7CPF15012.6%7C0.17
LSTA.3633.1	transdecoder	mRNA	1	1177	.	+	.	ID=LSTA.3633.1.p1;Parent=GENE.LSTA.3633.1~~LSTA.3633.1.p1;Name=ORF%20type%3A3prime_partial%20len%3A343%20%28%2B%29%2Cscore%3D48.33%2Clcl%7CNW_004797638.1_prot_XP_005103381.1_16233%7C69.706%7C5.49e-163%2CPkinase_Tyr%7CPF07714.17%7C9.3e-14%2CTGF_beta_GS%7CPF08515.12%7C2.6e-12%2CPkinase%7CPF00069.25%7C2.1e-11%2CActivin_recp%7CPF01064.23%7C0.0003%2CDUF4448%7CPF14610.6%7C0.0075%2CFTA2%7CPF13095.6%7C0.047%2CDUF4519%7CPF15012.6%7C0.17
LSTA.3633.1	transdecoder	five_prime_UTR	1	149	.	+	.	ID=LSTA.3633.1.p1.utr5p1;Parent=LSTA.3633.1.p1
LSTA.3633.1	transdecoder	exon	1	1177	.	+	.	ID=LSTA.3633.1.p1.exon1;Parent=LSTA.3633.1.p1
LSTA.3633.1	transdecoder	CDS	150	1175	.	+	0	ID=cds.LSTA.3633.1.p1;Parent=LSTA.3633.1.p1
LSTA.36334.1	transdecoder	gene	1	545	.	+	.	ID=GENE.LSTA.36334.1~~LSTA.36334.1.p1;Name=ORF%20type%3Ainternal%20len%3A182%20%28%2B%29%2Cscore%3D96.74%2Clcl%7CNC_037591.1_prot_XP_025081332.1_6184%7C59.669%7C2.58e-58%2CTPR_MLP1_2%7CPF07926.12%7C0.00011%2CTPR_MLP1_2%7CPF07926.12%7C0.017%2CTPR_MLP1_2%7CPF07926.12%7C13%2CDUF4201%7CPF13870.6%7C0.0073%2CDUF4201%7CPF13870.6%7C21%2CKASH_CCD%7CPF14662.6%7C0.076%2CKASH_CCD%7CPF14662.6%7C0.66%2CDUF4164%7CPF13747.6%7C0.0096%2CDUF4164%7CPF13747.6%7C82%2CDUF4164%7CPF13747.6%7C1.3e%2B02%2CDUF4164%7CPF13747.6%7C1.3e%2B02%2CFilament%7CPF00038.21%7C0.066%2CFilament%7CPF00038.21%7C0.92%2CMed21%7CPF11221.8%7C6e%2B02%2CMed21%7CPF11221.8%7C0.014%2CMed21%7CPF11221.8%7C1.6e%2B03%2CMed21%7CPF11221.8%7C1.8e%2B02%2CSOGA%7CPF11365.8%7C1.1%2CSOGA%7CPF11365.8%7C0.019%2CSOGA%7CPF11365.8%7C1e%2B03%2CDUF2498%7CPF10692.9%7C0.13%2CDUF2498%7CPF10692.9%7C1.6e%2B02%2CDUF3584%7CPF12128.8%7C0.2%2CPet100%7CPF09803.9%7C4.7e%2B03%2CPet100%7CPF09803.9%7C0.3%2CPet100%7CPF09803.9%7C4.6e%2B02%2CSpc7%7CPF08317.11%7C2.9%2CSpc7%7CPF08317.11%7C1.8%2CTolA_bind_tri%7CPF16331.5%7C4.6%2CTolA_bind_tri%7CPF16331.5%7C0.34%2CTolA_bind_tri%7CPF16331.5%7C6e%2B02%2CTolA_bind_tri%7CPF16331.5%7C3e%2B02%2CAAA_13%7CPF13166.6%7C2.5%2CFez1%7CPF06818.15%7C6.4%2CFUSC%7CPF04632.12%7C2.1%2CHAUS-augmin3%7CPF14932.6%7C18%2CHAUS-augmin3%7CPF14932.6%7C0.18%2CV_ATPase_I%7CPF01496.19%7C2.9%2CCALCOCO1%7CPF07888.11%7C4%2CCortBP2%7CPF09727.9%7C22%2CCortBP2%7CPF09727.9%7C3.4%2CGAS%7CPF13851.6%7C9.9%2CGAS%7CPF13851.6%7C13%2CAPG6_N%7CPF17675.1%7C58%2CAPG6_N%7CPF17675.1%7C13%2CAPG6_N%7CPF17675.1%7C54
LSTA.36334.1	transdecoder	mRNA	1	545	.	+	.	ID=LSTA.36334.1.p1;Parent=GENE.LSTA.36334.1~~LSTA.36334.1.p1;Name=ORF%20type%3Ainternal%20len%3A182%20%28%2B%29%2Cscore%3D96.74%2Clcl%7CNC_037591.1_prot_XP_025081332.1_6184%7C59.669%7C2.58e-58%2CTPR_MLP1_2%7CPF07926.12%7C0.00011%2CTPR_MLP1_2%7CPF07926.12%7C0.017%2CTPR_MLP1_2%7CPF07926.12%7C13%2CDUF4201%7CPF13870.6%7C0.0073%2CDUF4201%7CPF13870.6%7C21%2CKASH_CCD%7CPF14662.6%7C0.076%2CKASH_CCD%7CPF14662.6%7C0.66%2CDUF4164%7CPF13747.6%7C0.0096%2CDUF4164%7CPF13747.6%7C82%2CDUF4164%7CPF13747.6%7C1.3e%2B02%2CDUF4164%7CPF13747.6%7C1.3e%2B02%2CFilament%7CPF00038.21%7C0.066%2CFilament%7CPF00038.21%7C0.92%2CMed21%7CPF11221.8%7C6e%2B02%2CMed21%7CPF11221.8%7C0.014%2CMed21%7CPF11221.8%7C1.6e%2B03%2CMed21%7CPF11221.8%7C1.8e%2B02%2CSOGA%7CPF11365.8%7C1.1%2CSOGA%7CPF11365.8%7C0.019%2CSOGA%7CPF11365.8%7C1e%2B03%2CDUF2498%7CPF10692.9%7C0.13%2CDUF2498%7CPF10692.9%7C1.6e%2B02%2CDUF3584%7CPF12128.8%7C0.2%2CPet100%7CPF09803.9%7C4.7e%2B03%2CPet100%7CPF09803.9%7C0.3%2CPet100%7CPF09803.9%7C4.6e%2B02%2CSpc7%7CPF08317.11%7C2.9%2CSpc7%7CPF08317.11%7C1.8%2CTolA_bind_tri%7CPF16331.5%7C4.6%2CTolA_bind_tri%7CPF16331.5%7C0.34%2CTolA_bind_tri%7CPF16331.5%7C6e%2B02%2CTolA_bind_tri%7CPF16331.5%7C3e%2B02%2CAAA_13%7CPF13166.6%7C2.5%2CFez1%7CPF06818.15%7C6.4%2CFUSC%7CPF04632.12%7C2.1%2CHAUS-augmin3%7CPF14932.6%7C18%2CHAUS-augmin3%7CPF14932.6%7C0.18%2CV_ATPase_I%7CPF01496.19%7C2.9%2CCALCOCO1%7CPF07888.11%7C4%2CCortBP2%7CPF09727.9%7C22%2CCortBP2%7CPF09727.9%7C3.4%2CGAS%7CPF13851.6%7C9.9%2CGAS%7CPF13851.6%7C13%2CAPG6_N%7CPF17675.1%7C58%2CAPG6_N%7CPF17675.1%7C13%2CAPG6_N%7CPF17675.1%7C54
LSTA.36334.1	transdecoder	exon	1	545	.	+	.	ID=LSTA.36334.1.p1.exon1;Parent=LSTA.36334.1.p1
LSTA.36334.1	transdecoder	CDS	3	545	.	+	0	ID=cds.LSTA.36334.1.p1;Parent=LSTA.36334.1.p1
LSTA.36335.1	transdecoder	gene	1	379	.	-	.	ID=GENE.LSTA.36335.1~~LSTA.36335.1.p1;Name=ORF%20type%3Ainternal%20len%3A127%20%28-%29%2Cscore%3D20.38%2Clcl%7CNC_035788.1_prot_XP_022307931.1_54523%7C37.600%7C1.40e-19
LSTA.36335.1	transdecoder	mRNA	1	379	.	-	.	ID=LSTA.36335.1.p1;Parent=GENE.LSTA.36335.1~~LSTA.36335.1.p1;Name=ORF%20type%3Ainternal%20len%3A127%20%28-%29%2Cscore%3D20.38%2Clcl%7CNC_035788.1_prot_XP_022307931.1_54523%7C37.600%7C1.40e-19
LSTA.36335.1	transdecoder	exon	1	379	.	-	.	ID=LSTA.36335.1.p1.exon1;Parent=LSTA.36335.1.p1
LSTA.36335.1	transdecoder	CDS	2	379	.	-	0	ID=cds.LSTA.36335.1.p1;Parent=LSTA.36335.1.p1
LSTA.36336.1	transdecoder	gene	1	787	.	+	.	ID=GENE.LSTA.36336.1~~LSTA.36336.1.p1;Name=ORF%20type%3Acomplete%20len%3A138%20%28%2B%29%2Cscore%3D8.38%2Clcl%7CNW_004797297.1_prot_XP_005091265.1_2644%7C74.803%7C2.21e-63%2CPIG-U%7CPF06728.13%7C1.4e-25
LSTA.36336.1	transdecoder	mRNA	1	787	.	+	.	ID=LSTA.36336.1.p1;Parent=GENE.LSTA.36336.1~~LSTA.36336.1.p1;Name=ORF%20type%3Acomplete%20len%3A138%20%28%2B%29%2Cscore%3D8.38%2Clcl%7CNW_004797297.1_prot_XP_005091265.1_2644%7C74.803%7C2.21e-63%2CPIG-U%7CPF06728.13%7C1.4e-25
LSTA.36336.1	transdecoder	five_prime_UTR	1	275	.	+	.	ID=LSTA.36336.1.p1.utr5p1;Parent=LSTA.36336.1.p1
LSTA.36336.1	transdecoder	exon	1	787	.	+	.	ID=LSTA.36336.1.p1.exon1;Parent=LSTA.36336.1.p1
LSTA.36336.1	transdecoder	CDS	276	689	.	+	0	ID=cds.LSTA.36336.1.p1;Parent=LSTA.36336.1.p1
LSTA.36336.1	transdecoder	three_prime_UTR	690	787	.	+	.	ID=LSTA.36336.1.p1.utr3p1;Parent=LSTA.36336.1.p1
LSTA.36337.1	transdecoder	gene	1	430	.	+	.	ID=GENE.LSTA.36337.1~~LSTA.36337.1.p1;Name=ORF%20type%3Ainternal%20len%3A144%20%28%2B%29%2Cscore%3D26.87%2Clcl%7CNW_013193914.1_prot_XP_013067065.1_5772%7C83.217%7C1.69e-79%2CAMP-binding_C%7CPF13193.6%7C3.7e-15%2CAMP-binding%7CPF00501.28%7C1.4e-10%2CPNK3P%7CPF08645.11%7C0.1
LSTA.36337.1	transdecoder	mRNA	1	430	.	+	.	ID=LSTA.36337.1.p1;Parent=GENE.LSTA.36337.1~~LSTA.36337.1.p1;Name=ORF%20type%3Ainternal%20len%3A144%20%28%2B%29%2Cscore%3D26.87%2Clcl%7CNW_013193914.1_prot_XP_013067065.1_5772%7C83.217%7C1.69e-79%2CAMP-binding_C%7CPF13193.6%7C3.7e-15%2CAMP-binding%7CPF00501.28%7C1.4e-10%2CPNK3P%7CPF08645.11%7C0.1
LSTA.36337.1	transdecoder	exon	1	430	.	+	.	ID=LSTA.36337.1.p1.exon1;Parent=LSTA.36337.1.p1
LSTA.36337.1	transdecoder	CDS	2	430	.	+	0	ID=cds.LSTA.36337.1.p1;Parent=LSTA.36337.1.p1
LSTA.36338.1	transdecoder	gene	1	620	.	+	.	ID=GENE.LSTA.36338.1~~LSTA.36338.1.p1;Name=ORF%20type%3A3prime_partial%20len%3A120%20%28%2B%29%2Cscore%3D11.74%2Clcl%7CNC_037599.1_prot_XP_025111320.1_31069%7C36.842%7C1.95e-20%2Clcl%7CNC_037599.1_prot_XP_025111320.1_31069%7C41.758%7C6.56e-19%2CLaminin_EGF%7CPF00053.24%7C11%2CLaminin_EGF%7CPF00053.24%7C0.095%2CLaminin_EGF%7CPF00053.24%7C0.026
LSTA.36338.1	transdecoder	mRNA	1	620	.	+	.	ID=LSTA.36338.1.p1;Parent=GENE.LSTA.36338.1~~LSTA.36338.1.p1;Name=ORF%20type%3A3prime_partial%20len%3A120%20%28%2B%29%2Cscore%3D11.74%2Clcl%7CNC_037599.1_prot_XP_025111320.1_31069%7C36.842%7C1.95e-20%2Clcl%7CNC_037599.1_prot_XP_025111320.1_31069%7C41.758%7C6.56e-19%2CLaminin_EGF%7CPF00053.24%7C11%2CLaminin_EGF%7CPF00053.24%7C0.095%2CLaminin_EGF%7CPF00053.24%7C0.026
LSTA.36338.1	transdecoder	five_prime_UTR	1	261	.	+	.	ID=LSTA.36338.1.p1.utr5p1;Parent=LSTA.36338.1.p1
LSTA.36338.1	transdecoder	exon	1	620	.	+	.	ID=LSTA.36338.1.p1.exon1;Parent=LSTA.36338.1.p1
LSTA.36338.1	transdecoder	CDS	262	618	.	+	0	ID=cds.LSTA.36338.1.p1;Parent=LSTA.36338.1.p1
# refined start codon: 1 -> 151 (score: 3.667)
LSTA.3634.1	transdecoder	gene	1	1143	.	+	.	ID=GENE.LSTA.3634.1~~LSTA.3634.1.p1;Name=ORF%20type%3A3prime_partial%20len%3A382%20%28%2B%29%2Cscore%3D12.23%2Clcl%7CNW_004797308.1_prot_XP_005092035.1_3420%7C31.298%7C2.22e-58%2CRVT_1%7CPF00078.27%7C2.5e-39
LSTA.3634.1	transdecoder	mRNA	1	1143	.	+	.	ID=LSTA.3634.1.p1;Parent=GENE.LSTA.3634.1~~LSTA.3634.1.p1;Name=ORF%20type%3A3prime_partial%20len%3A382%20%28%2B%29%2Cscore%3D12.23%2Clcl%7CNW_004797308.1_prot_XP_005092035.1_3420%7C31.298%7C2.22e-58%2CRVT_1%7CPF00078.27%7C2.5e-39
LSTA.3634.1	transdecoder	five_prime_UTR	1	150	.	+	.	ID=LSTA.3634.1.p1.utr5p1;Parent=LSTA.3634.1.p1
LSTA.3634.1	transdecoder	exon	1	1143	.	+	.	ID=LSTA.3634.1.p1.exon1;Parent=LSTA.3634.1.p1
LSTA.3634.1	transdecoder	CDS	151	1143	.	+	0	ID=cds.LSTA.3634.1.p1;Parent=LSTA.3634.1.p1
LSTA.36342.1	transdecoder	gene	1	629	.	+	.	ID=GENE.LSTA.36342.1~~LSTA.36342.1.p1;Name=ORF%20type%3Ainternal%20len%3A210%20%28%2B%29%2Cscore%3D74.32%2Clcl%7CNW_004797700.1_prot_XP_005104728.1_17685%7C53.704%7C2.67e-51
LSTA.36342.1	transdecoder	mRNA	1	629	.	+	.	ID=LSTA.36342.1.p1;Parent=GENE.LSTA.36342.1~~LSTA.36342.1.p1;Name=ORF%20type%3Ainternal%20len%3A210%20%28%2B%29%2Cscore%3D74.32%2Clcl%7CNW_004797700.1_prot_XP_005104728.1_17685%7C53.704%7C2.67e-51
LSTA.36342.1	transdecoder	exon	1	629	.	+	.	ID=LSTA.36342.1.p1.exon1;Parent=LSTA.36342.1.p1
LSTA.36342.1	transdecoder	CDS	3	629	.	+	0	ID=cds.LSTA.36342.1.p1;Parent=LSTA.36342.1.p1
LSTA.36343.1	transdecoder	gene	1	436	.	+	.	ID=GENE.LSTA.36343.1~~LSTA.36343.1.p1;Name=ORF%20type%3A3prime_partial%20len%3A114%20%28%2B%29%2Cscore%3D15.71%2Clcl%7CNW_013413517.1_prot_XP_013084639.1_21400%7C60.494%7C3.74e-25
LSTA.36343.1	transdecoder	mRNA	1	436	.	+	.	ID=LSTA.36343.1.p1;Parent=GENE.LSTA.36343.1~~LSTA.36343.1.p1;Name=ORF%20type%3A3prime_partial%20len%3A114%20%28%2B%29%2Cscore%3D15.71%2Clcl%7CNW_013413517.1_prot_XP_013084639.1_21400%7C60.494%7C3.74e-25
LSTA.36343.1	transdecoder	five_prime_UTR	1	95	.	+	.	ID=LSTA.36343.1.p1.utr5p1;Parent=LSTA.36343.1.p1
LSTA.36343.1	transdecoder	exon	1	436	.	+	.	ID=LSTA.36343.1.p1.exon1;Parent=LSTA.36343.1.p1
LSTA.36343.1	transdecoder	CDS	96	434	.	+	0	ID=cds.LSTA.36343.1.p1;Parent=LSTA.36343.1.p1
LSTA.36348.1	transdecoder	gene	1	322	.	+	.	ID=GENE.LSTA.36348.1~~LSTA.36348.1.p1;Name=ORF%20type%3Ainternal%20len%3A108%20%28%2B%29%2Cscore%3D33.38%2Clcl%7CNW_013194180.1_prot_XP_013069703.1_8129%7C77.570%7C9.82e-57%2CPyr_redox_2%7CPF07992.14%7C9.4e-12%2CPyr_redox_3%7CPF13738.6%7C0.0058%2CK_oxygenase%7CPF13434.6%7C0.094
LSTA.36348.1	transdecoder	mRNA	1	322	.	+	.	ID=LSTA.36348.1.p1;Parent=GENE.LSTA.36348.1~~LSTA.36348.1.p1;Name=ORF%20type%3Ainternal%20len%3A108%20%28%2B%29%2Cscore%3D33.38%2Clcl%7CNW_013194180.1_prot_XP_013069703.1_8129%7C77.570%7C9.82e-57%2CPyr_redox_2%7CPF07992.14%7C9.4e-12%2CPyr_redox_3%7CPF13738.6%7C0.0058%2CK_oxygenase%7CPF13434.6%7C0.094
LSTA.36348.1	transdecoder	exon	1	322	.	+	.	ID=LSTA.36348.1.p1.exon1;Parent=LSTA.36348.1.p1
LSTA.36348.1	transdecoder	CDS	2	322	.	+	0	ID=cds.LSTA.36348.1.p1;Parent=LSTA.36348.1.p1
LSTA.3635.1	transdecoder	gene	1	908	.	+	.	ID=GENE.LSTA.3635.1~~LSTA.3635.1.p1;Name=ORF%20type%3A5prime_partial%20len%3A172%20%28%2B%29%2Cscore%3D42.54%2Clcl%7CNW_004797310.1_prot_XP_005092155.2_3552%7C80.460%7C1.19e-81%2CShisa%7CPF13908.6%7C3.9e-05%2CShisa%7CPF13908.6%7C1.6e%2B03%2CEphA2_TM%7CPF14575.6%7C0.086%2CHerpes_UL73%7CPF03554.13%7C4.7
LSTA.3635.1	transdecoder	mRNA	1	908	.	+	.	ID=LSTA.3635.1.p1;Parent=GENE.LSTA.3635.1~~LSTA.3635.1.p1;Name=ORF%20type%3A5prime_partial%20len%3A172%20%28%2B%29%2Cscore%3D42.54%2Clcl%7CNW_004797310.1_prot_XP_005092155.2_3552%7C80.460%7C1.19e-81%2CShisa%7CPF13908.6%7C3.9e-05%2CShisa%7CPF13908.6%7C1.6e%2B03%2CEphA2_TM%7CPF14575.6%7C0.086%2CHerpes_UL73%7CPF03554.13%7C4.7
LSTA.3635.1	transdecoder	exon	1	908	.	+	.	ID=LSTA.3635.1.p1.exon1;Parent=LSTA.3635.1.p1
LSTA.3635.1	transdecoder	CDS	3	518	.	+	0	ID=cds.LSTA.3635.1.p1;Parent=LSTA.3635.1.p1
LSTA.3635.1	transdecoder	three_prime_UTR	519	908	.	+	.	ID=LSTA.3635.1.p1.utr3p1;Parent=LSTA.3635.1.p1
LSTA.36350.1	transdecoder	gene	1	4123	.	+	.	ID=GENE.LSTA.36350.1~~LSTA.36350.1.p1;Name=ORF%20type%3Acomplete%20len%3A283%20%28%2B%29%2Cscore%3D24.77%2Clcl%7CNW_021834141.1_prot_XP_029656653.1_24498%7C43.525%7C8.19e-71
LSTA.36350.1	transdecoder	mRNA	1	4123	.	+	.	ID=LSTA.36350.1.p1;Parent=GENE.LSTA.36350.1~~LSTA.36350.1.p1;Name=ORF%20type%3Acomplete%20len%3A283%20%28%2B%29%2Cscore%3D24.77%2Clcl%7CNW_021834141.1_prot_XP_029656653.1_24498%7C43.525%7C8.19e-71
LSTA.36350.1	transdecoder	five_prime_UTR	1	1858	.	+	.	ID=LSTA.36350.1.p1.utr5p1;Parent=LSTA.36350.1.p1
LSTA.36350.1	transdecoder	exon	1	4123	.	+	.	ID=LSTA.36350.1.p1.exon1;Parent=LSTA.36350.1.p1
LSTA.36350.1	transdecoder	CDS	1859	2707	.	+	0	ID=cds.LSTA.36350.1.p1;Parent=LSTA.36350.1.p1
LSTA.36350.1	transdecoder	three_prime_UTR	2708	4123	.	+	.	ID=LSTA.36350.1.p1.utr3p1;Parent=LSTA.36350.1.p1
LSTA.36351.1	transdecoder	gene	1	803	.	+	.	ID=GENE.LSTA.36351.1~~LSTA.36351.1.p1;Name=ORF%20type%3Acomplete%20len%3A145%20%28%2B%29%2Cscore%3D16.36%2Clcl%7CNW_013496925.1_prot_XP_013061427.1_33324%7C69.091%7C2.16e-15%2Clcl%7CNW_013496925.1_prot_XP_013061427.1_33324%7C69.091%7C2.73e-15%2Clcl%7CNW_013496925.1_prot_XP_013061427.1_33324%7C69.091%7C2.98e-15%2Clcl%7CNW_013496925.1_prot_XP_013061427.1_33324%7C69.091%7C2.98e-15%2Clcl%7CNW_013496925.1_prot_XP_013061427.1_33324%7C69.091%7C2.98e-15%2Clcl%7CNW_013496925.1_prot_XP_013061427.1_33324%7C69.091%7C2.98e-15%2Clcl%7CNW_013496925.1_prot_XP_013061427.1_33324%7C65.455%7C3.47e-14%2Clcl%7CNW_013496925.1_prot_XP_013061427.1_33324%7C54.286%7C9.20e-12%2Clcl%7CNW_013496925.1_prot_XP_013061427.1_33324%7C61.818%7C5.81e-11%2Clcl%7CNW_013496925.1_prot_XP_013061427.1_33324%7C46.032%7C9.23e-11%2Clcl%7CNW_013496925.1_prot_XP_013061427.1_33324%7C64.286%7C8.63e-07
LSTA.36351.1	transdecoder	mRNA	1	803	.	+	.	ID=LSTA.36351.1.p1;Parent=GENE.LSTA.36351.1~~LSTA.36351.1.p1;Name=ORF%20type%3Acomplete%20len%3A145%20%28%2B%29%2Cscore%3D16.36%2Clcl%7CNW_013496925.1_prot_XP_013061427.1_33324%7C69.091%7C2.16e-15%2Clcl%7CNW_013496925.1_prot_XP_013061427.1_33324%7C69.091%7C2.73e-15%2Clcl%7CNW_013496925.1_prot_XP_013061427.1_33324%7C69.091%7C2.98e-15%2Clcl%7CNW_013496925.1_prot_XP_013061427.1_33324%7C69.091%7C2.98e-15%2Clcl%7CNW_013496925.1_prot_XP_013061427.1_33324%7C69.091%7C2.98e-15%2Clcl%7CNW_013496925.1_prot_XP_013061427.1_33324%7C69.091%7C2.98e-15%2Clcl%7CNW_013496925.1_prot_XP_013061427.1_33324%7C65.455%7C3.47e-14%2Clcl%7CNW_013496925.1_prot_XP_013061427.1_33324%7C54.286%7C9.20e-12%2Clcl%7CNW_013496925.1_prot_XP_013061427.1_33324%7C61.818%7C5.81e-11%2Clcl%7CNW_013496925.1_prot_XP_013061427.1_33324%7C46.032%7C9.23e-11%2Clcl%7CNW_013496925.1_prot_XP_013061427.1_33324%7C64.286%7C8.63e-07
LSTA.36351.1	transdecoder	five_prime_UTR	1	145	.	+	.	ID=LSTA.36351.1.p1.utr5p1;Parent=LSTA.36351.1.p1
LSTA.36351.1	transdecoder	exon	1	803	.	+	.	ID=LSTA.36351.1.p1.exon1;Parent=LSTA.36351.1.p1
LSTA.36351.1	transdecoder	CDS	146	580	.	+	0	ID=cds.LSTA.36351.1.p1;Parent=LSTA.36351.1.p1
LSTA.36351.1	transdecoder	three_prime_UTR	581	803	.	+	.	ID=LSTA.36351.1.p1.utr3p1;Parent=LSTA.36351.1.p1
LSTA.36353.1	transdecoder	gene	1	393	.	+	.	ID=GENE.LSTA.36353.1~~LSTA.36353.1.p1;Name=ORF%20type%3Ainternal%20len%3A132%20%28%2B%29%2Cscore%3D39.40%2Clcl%7CNW_004797667.1_prot_XP_012941134.1_16906%7C80.153%7C8.93e-67%2CTPR_MLP1_2%7CPF07926.12%7C1%2CTPR_MLP1_2%7CPF07926.12%7C0.078%2CTMF_DNA_bd%7CPF12329.8%7C0.067%2CTMF_DNA_bd%7CPF12329.8%7C9.6%2CYscO%7CPF07321.12%7C1%2CYscO%7CPF07321.12%7C9.4%2CGon7%7CPF08738.10%7C18%2CGon7%7CPF08738.10%7C0.09%2CFliJ%7CPF02050.16%7C6.6%2CFliJ%7CPF02050.16%7C0.95%2CDUF5082%7CPF16888.5%7C9.6%2CDUF5082%7CPF16888.5%7C3.2%2CJIP_LZII%7CPF16471.5%7C16%2CJIP_LZII%7CPF16471.5%7C6.4%2CLPP%7CPF04728.13%7C1.6e%2B02%2CLPP%7CPF04728.13%7C2%2CAIP3%7CPF03915.13%7C0.32%2CAIP3%7CPF03915.13%7C63%2CFlaC_arch%7CPF05377.11%7C66%2CFlaC_arch%7CPF05377.11%7C16%2CPrefoldin_2%7CPF01920.20%7C3.6%2CPrefoldin_2%7CPF01920.20%7C57%2CPTR%7CPF12789.7%7C7.6%2CPTR%7CPF12789.7%7C11%2CHALZ%7CPF02183.18%7C9.9%2CHALZ%7CPF02183.18%7C61%2CHAUS-augmin3%7CPF14932.6%7C2.5%2CHAUS-augmin3%7CPF14932.6%7C57%2CSlyX%7CPF04102.12%7C88%2CSlyX%7CPF04102.12%7C7.3%2CFlxA%7CPF14282.6%7C6.2%2CFlxA%7CPF14282.6%7C8.6%2CDUF4407%7CPF14362.6%7C4.6%2CCOG2%7CPF06148.11%7C9.2%2CCOG2%7CPF06148.11%7C92%2CSpc7%7CPF08317.11%7C16%2CSpc7%7CPF08317.11%7C8.3%2CADIP%7CPF11559.8%7C1.8%2CADIP%7CPF11559.8%7C80%2CDivIC%7CPF04977.15%7C12%2CDivIC%7CPF04977.15%7C1.9e%2B02
LSTA.36353.1	transdecoder	mRNA	1	393	.	+	.	ID=LSTA.36353.1.p1;Parent=GENE.LSTA.36353.1~~LSTA.36353.1.p1;Name=ORF%20type%3Ainternal%20len%3A132%20%28%2B%29%2Cscore%3D39.40%2Clcl%7CNW_004797667.1_prot_XP_012941134.1_16906%7C80.153%7C8.93e-67%2CTPR_MLP1_2%7CPF07926.12%7C1%2CTPR_MLP1_2%7CPF07926.12%7C0.078%2CTMF_DNA_bd%7CPF12329.8%7C0.067%2CTMF_DNA_bd%7CPF12329.8%7C9.6%2CYscO%7CPF07321.12%7C1%2CYscO%7CPF07321.12%7C9.4%2CGon7%7CPF08738.10%7C18%2CGon7%7CPF08738.10%7C0.09%2CFliJ%7CPF02050.16%7C6.6%2CFliJ%7CPF02050.16%7C0.95%2CDUF5082%7CPF16888.5%7C9.6%2CDUF5082%7CPF16888.5%7C3.2%2CJIP_LZII%7CPF16471.5%7C16%2CJIP_LZII%7CPF16471.5%7C6.4%2CLPP%7CPF04728.13%7C1.6e%2B02%2CLPP%7CPF04728.13%7C2%2CAIP3%7CPF03915.13%7C0.32%2CAIP3%7CPF03915.13%7C63%2CFlaC_arch%7CPF05377.11%7C66%2CFlaC_arch%7CPF05377.11%7C16%2CPrefoldin_2%7CPF01920.20%7C3.6%2CPrefoldin_2%7CPF01920.20%7C57%2CPTR%7CPF12789.7%7C7.6%2CPTR%7CPF12789.7%7C11%2CHALZ%7CPF02183.18%7C9.9%2CHALZ%7CPF02183.18%7C61%2CHAUS-augmin3%7CPF14932.6%7C2.5%2CHAUS-augmin3%7CPF14932.6%7C57%2CSlyX%7CPF04102.12%7C88%2CSlyX%7CPF04102.12%7C7.3%2CFlxA%7CPF14282.6%7C6.2%2CFlxA%7CPF14282.6%7C8.6%2CDUF4407%7CPF14362.6%7C4.6%2CCOG2%7CPF06148.11%7C9.2%2CCOG2%7CPF06148.11%7C92%2CSpc7%7CPF08317.11%7C16%2CSpc7%7CPF08317.11%7C8.3%2CADIP%7CPF11559.8%7C1.8%2CADIP%7CPF11559.8%7C80%2CDivIC%7CPF04977.15%7C12%2CDivIC%7CPF04977.15%7C1.9e%2B02
LSTA.36353.1	transdecoder	exon	1	393	.	+	.	ID=LSTA.36353.1.p1.exon1;Parent=LSTA.36353.1.p1
LSTA.36353.1	transdecoder	CDS	1	393	.	+	0	ID=cds.LSTA.36353.1.p1;Parent=LSTA.36353.1.p1
# refined start codon: 2 -> 26 (score: 4.366)
LSTA.36354.1	transdecoder	gene	1	629	.	+	.	ID=GENE.LSTA.36354.1~~LSTA.36354.1.p1;Name=ORF%20type%3A3prime_partial%20len%3A210%20%28%2B%29%2Cscore%3D43.86%2Clcl%7CNW_013238199.1_prot_XP_013074182.1_12120%7C63.184%7C1.46e-79
LSTA.36354.1	transdecoder	mRNA	1	629	.	+	.	ID=LSTA.36354.1.p1;Parent=GENE.LSTA.36354.1~~LSTA.36354.1.p1;Name=ORF%20type%3A3prime_partial%20len%3A210%20%28%2B%29%2Cscore%3D43.86%2Clcl%7CNW_013238199.1_prot_XP_013074182.1_12120%7C63.184%7C1.46e-79
LSTA.36354.1	transdecoder	five_prime_UTR	1	25	.	+	.	ID=LSTA.36354.1.p1.utr5p1;Parent=LSTA.36354.1.p1
LSTA.36354.1	transdecoder	exon	1	629	.	+	.	ID=LSTA.36354.1.p1.exon1;Parent=LSTA.36354.1.p1
LSTA.36354.1	transdecoder	CDS	26	628	.	+	0	ID=cds.LSTA.36354.1.p1;Parent=LSTA.36354.1.p1
LSTA.36359.1	transdecoder	gene	1	3548	.	+	.	ID=GENE.LSTA.36359.1~~LSTA.36359.1.p1;Name=ORF%20type%3Acomplete%20len%3A136%20%28%2B%29%2Cscore%3D-4.22%2Clcl%7CNW_014654914.1_prot_XP_014785111.1_1926%7C40.152%7C3.21e-25%2CDUF4371%7CPF14291.6%7C0.052
LSTA.36359.1	transdecoder	mRNA	1	3548	.	+	.	ID=LSTA.36359.1.p1;Parent=GENE.LSTA.36359.1~~LSTA.36359.1.p1;Name=ORF%20type%3Acomplete%20len%3A136%20%28%2B%29%2Cscore%3D-4.22%2Clcl%7CNW_014654914.1_prot_XP_014785111.1_1926%7C40.152%7C3.21e-25%2CDUF4371%7CPF14291.6%7C0.052
LSTA.36359.1	transdecoder	five_prime_UTR	1	830	.	+	.	ID=LSTA.36359.1.p1.utr5p1;Parent=LSTA.36359.1.p1
LSTA.36359.1	transdecoder	exon	1	3548	.	+	.	ID=LSTA.36359.1.p1.exon1;Parent=LSTA.36359.1.p1
LSTA.36359.1	transdecoder	CDS	831	1238	.	+	0	ID=cds.LSTA.36359.1.p1;Parent=LSTA.36359.1.p1
LSTA.36359.1	transdecoder	three_prime_UTR	1239	3548	.	+	.	ID=LSTA.36359.1.p1.utr3p1;Parent=LSTA.36359.1.p1
LSTA.36359.2	transdecoder	gene	1	3449	.	+	.	ID=GENE.LSTA.36359.2~~LSTA.36359.2.p1;Name=ORF%20type%3Acomplete%20len%3A136%20%28%2B%29%2Cscore%3D-4.22%2Clcl%7CNW_014654914.1_prot_XP_014785111.1_1926%7C40.152%7C3.21e-25%2CDUF4371%7CPF14291.6%7C0.052
LSTA.36359.2	transdecoder	mRNA	1	3449	.	+	.	ID=LSTA.36359.2.p1;Parent=GENE.LSTA.36359.2~~LSTA.36359.2.p1;Name=ORF%20type%3Acomplete%20len%3A136%20%28%2B%29%2Cscore%3D-4.22%2Clcl%7CNW_014654914.1_prot_XP_014785111.1_1926%7C40.152%7C3.21e-25%2CDUF4371%7CPF14291.6%7C0.052
LSTA.36359.2	transdecoder	five_prime_UTR	1	731	.	+	.	ID=LSTA.36359.2.p1.utr5p1;Parent=LSTA.36359.2.p1
LSTA.36359.2	transdecoder	exon	1	3449	.	+	.	ID=LSTA.36359.2.p1.exon1;Parent=LSTA.36359.2.p1
LSTA.36359.2	transdecoder	CDS	732	1139	.	+	0	ID=cds.LSTA.36359.2.p1;Parent=LSTA.36359.2.p1
LSTA.36359.2	transdecoder	three_prime_UTR	1140	3449	.	+	.	ID=LSTA.36359.2.p1.utr3p1;Parent=LSTA.36359.2.p1
LSTA.36361.1	transdecoder	gene	1	957	.	+	.	ID=GENE.LSTA.36361.1~~LSTA.36361.1.p1;Name=ORF%20type%3Acomplete%20len%3A256%20%28%2B%29%2Cscore%3D26.07%2Clcl%7CNW_013457073.1_prot_XP_013092856.1_28685%7C83.529%7C2.45e-163%2CAcyltransferase%7CPF01553.21%7C2.8e-08%2CDAGAT%7CPF03982.13%7C1.2e-06%2CHisKA_4TM%7CPF16926.5%7C0.09
LSTA.36361.1	transdecoder	mRNA	1	957	.	+	.	ID=LSTA.36361.1.p1;Parent=GENE.LSTA.36361.1~~LSTA.36361.1.p1;Name=ORF%20type%3Acomplete%20len%3A256%20%28%2B%29%2Cscore%3D26.07%2Clcl%7CNW_013457073.1_prot_XP_013092856.1_28685%7C83.529%7C2.45e-163%2CAcyltransferase%7CPF01553.21%7C2.8e-08%2CDAGAT%7CPF03982.13%7C1.2e-06%2CHisKA_4TM%7CPF16926.5%7C0.09
LSTA.36361.1	transdecoder	five_prime_UTR	1	143	.	+	.	ID=LSTA.36361.1.p1.utr5p1;Parent=LSTA.36361.1.p1
LSTA.36361.1	transdecoder	exon	1	957	.	+	.	ID=LSTA.36361.1.p1.exon1;Parent=LSTA.36361.1.p1
LSTA.36361.1	transdecoder	CDS	144	911	.	+	0	ID=cds.LSTA.36361.1.p1;Parent=LSTA.36361.1.p1
LSTA.36361.1	transdecoder	three_prime_UTR	912	957	.	+	.	ID=LSTA.36361.1.p1.utr3p1;Parent=LSTA.36361.1.p1
LSTA.36364.1	transdecoder	gene	1	1357	.	+	.	ID=GENE.LSTA.36364.1~~LSTA.36364.1.p1;Name=ORF%20type%3Ainternal%20len%3A453%20%28%2B%29%2Cscore%3D115.88%2Clcl%7CNW_013194145.1_prot_XP_013069556.1_8010%7C73.218%7C0.0%2CAnk_2%7CPF12796.7%7C0.79%2CAnk_2%7CPF12796.7%7C2.6e-07%2CAnk_2%7CPF12796.7%7C2.2e%2B03%2CAnk_2%7CPF12796.7%7C6.7e-05%2CAnk_2%7CPF12796.7%7C0.0021%2CAnk_3%7CPF13606.6%7C39%2CAnk_3%7CPF13606.6%7C1.7e%2B02%2CAnk_3%7CPF13606.6%7C1e%2B04%2CAnk_3%7CPF13606.6%7C0.045%2CAnk_3%7CPF13606.6%7C7.1e%2B02%2CAnk_3%7CPF13606.6%7C1.7e%2B03%2CAnk_3%7CPF13606.6%7C1.8e%2B04%2CAnk_3%7CPF13606.6%7C0.018%2CAnk_3%7CPF13606.6%7C0.074%2CAnk_3%7CPF13606.6%7C3.9e%2B03%2CAnk_5%7CPF13857.6%7C1.5e%2B03%2CAnk_5%7CPF13857.6%7C7%2CAnk_5%7CPF13857.6%7C0.00029%2CAnk_5%7CPF13857.6%7C28%2CAnk_5%7CPF13857.6%7C1.6e%2B03%2CAnk_5%7CPF13857.6%7C5.9%2CAnk_5%7CPF13857.6%7C0.0032%2CAnk%7CPF00023.30%7C6.2e%2B02%2CAnk%7CPF00023.30%7C5.9%2CAnk%7CPF00023.30%7C3.2%2CAnk%7CPF00023.30%7C4.8e%2B02%2CAnk%7CPF00023.30%7C60%2CAnk%7CPF00023.30%7C6.9e%2B03%2CAnk%7CPF00023.30%7C0.1%2CAnk%7CPF00023.30%7C1.6%2CAnk%7CPF00023.30%7C8.2e%2B03%2CAnk_4%7CPF13637.6%7C1.5e%2B03%2CAnk_4%7CPF13637.6%7C22%2CAnk_4%7CPF13637.6%7C0.44%2CAnk_4%7CPF13637.6%7C4%2CAnk_4%7CPF13637.6%7C4.4e%2B02%2CAnk_4%7CPF13637.6%7C6%2CAnk_4%7CPF13637.6%7C0.041
LSTA.36364.1	transdecoder	mRNA	1	1357	.	+	.	ID=LSTA.36364.1.p1;Parent=GENE.LSTA.36364.1~~LSTA.36364.1.p1;Name=ORF%20type%3Ainternal%20len%3A453%20%28%2B%29%2Cscore%3D115.88%2Clcl%7CNW_013194145.1_prot_XP_013069556.1_8010%7C73.218%7C0.0%2CAnk_2%7CPF12796.7%7C0.79%2CAnk_2%7CPF12796.7%7C2.6e-07%2CAnk_2%7CPF12796.7%7C2.2e%2B03%2CAnk_2%7CPF12796.7%7C6.7e-05%2CAnk_2%7CPF12796.7%7C0.0021%2CAnk_3%7CPF13606.6%7C39%2CAnk_3%7CPF13606.6%7C1.7e%2B02%2CAnk_3%7CPF13606.6%7C1e%2B04%2CAnk_3%7CPF13606.6%7C0.045%2CAnk_3%7CPF13606.6%7C7.1e%2B02%2CAnk_3%7CPF13606.6%7C1.7e%2B03%2CAnk_3%7CPF13606.6%7C1.8e%2B04%2CAnk_3%7CPF13606.6%7C0.018%2CAnk_3%7CPF13606.6%7C0.074%2CAnk_3%7CPF13606.6%7C3.9e%2B03%2CAnk_5%7CPF13857.6%7C1.5e%2B03%2CAnk_5%7CPF13857.6%7C7%2CAnk_5%7CPF13857.6%7C0.00029%2CAnk_5%7CPF13857.6%7C28%2CAnk_5%7CPF13857.6%7C1.6e%2B03%2CAnk_5%7CPF13857.6%7C5.9%2CAnk_5%7CPF13857.6%7C0.0032%2CAnk%7CPF00023.30%7C6.2e%2B02%2CAnk%7CPF00023.30%7C5.9%2CAnk%7CPF00023.30%7C3.2%2CAnk%7CPF00023.30%7C4.8e%2B02%2CAnk%7CPF00023.30%7C60%2CAnk%7CPF00023.30%7C6.9e%2B03%2CAnk%7CPF00023.30%7C0.1%2CAnk%7CPF00023.30%7C1.6%2CAnk%7CPF00023.30%7C8.2e%2B03%2CAnk_4%7CPF13637.6%7C1.5e%2B03%2CAnk_4%7CPF13637.6%7C22%2CAnk_4%7CPF13637.6%7C0.44%2CAnk_4%7CPF13637.6%7C4%2CAnk_4%7CPF13637.6%7C4.4e%2B02%2CAnk_4%7CPF13637.6%7C6%2CAnk_4%7CPF13637.6%7C0.041
LSTA.36364.1	transdecoder	exon	1	1357	.	+	.	ID=LSTA.36364.1.p1.exon1;Parent=LSTA.36364.1.p1
LSTA.36364.1	transdecoder	CDS	1	1356	.	+	0	ID=cds.LSTA.36364.1.p1;Parent=LSTA.36364.1.p1
LSTA.36365.1	transdecoder	gene	1	1659	.	+	.	ID=GENE.LSTA.36365.1~~LSTA.36365.1.p1;Name=ORF%20type%3Acomplete%20len%3A135%20%28%2B%29%2Cscore%3D42.47%2Clcl%7CNW_013333506.1_prot_XP_013080776.1_17949%7C94.776%7C5.44e-87%2CSnf7%7CPF03357.21%7C7.1e-10%2CDMSP_lyase%7CPF16867.5%7C0.074%2CDUF1664%7CPF07889.12%7C0.38%2CDUF1664%7CPF07889.12%7C3.2e%2B03
LSTA.36365.1	transdecoder	mRNA	1	1659	.	+	.	ID=LSTA.36365.1.p1;Parent=GENE.LSTA.36365.1~~LSTA.36365.1.p1;Name=ORF%20type%3Acomplete%20len%3A135%20%28%2B%29%2Cscore%3D42.47%2Clcl%7CNW_013333506.1_prot_XP_013080776.1_17949%7C94.776%7C5.44e-87%2CSnf7%7CPF03357.21%7C7.1e-10%2CDMSP_lyase%7CPF16867.5%7C0.074%2CDUF1664%7CPF07889.12%7C0.38%2CDUF1664%7CPF07889.12%7C3.2e%2B03
LSTA.36365.1	transdecoder	five_prime_UTR	1	502	.	+	.	ID=LSTA.36365.1.p1.utr5p1;Parent=LSTA.36365.1.p1
LSTA.36365.1	transdecoder	exon	1	1659	.	+	.	ID=LSTA.36365.1.p1.exon1;Parent=LSTA.36365.1.p1
LSTA.36365.1	transdecoder	CDS	503	907	.	+	0	ID=cds.LSTA.36365.1.p1;Parent=LSTA.36365.1.p1
LSTA.36365.1	transdecoder	three_prime_UTR	908	1659	.	+	.	ID=LSTA.36365.1.p1.utr3p1;Parent=LSTA.36365.1.p1
LSTA.36365.2	transdecoder	gene	1	1289	.	+	.	ID=GENE.LSTA.36365.2~~LSTA.36365.2.p1;Name=ORF%20type%3A5prime_partial%20len%3A183%20%28%2B%29%2Cscore%3D42.79%2Clcl%7CNW_004797292.1_prot_XP_005090889.1_2239%7C93.976%7C1.07e-110%2CSnf7%7CPF03357.21%7C1.8e-13%2CIst1%7CPF03398.14%7C2.1e-05%2CDMSP_lyase%7CPF16867.5%7C0.13%2CUCH%7CPF00443.29%7C0.13%2CDUF4363%7CPF14276.6%7C1.8e%2B02%2CDUF4363%7CPF14276.6%7C2.7%2CDUF4363%7CPF14276.6%7C2e%2B03
LSTA.36365.2	transdecoder	mRNA	1	1289	.	+	.	ID=LSTA.36365.2.p1;Parent=GENE.LSTA.36365.2~~LSTA.36365.2.p1;Name=ORF%20type%3A5prime_partial%20len%3A183%20%28%2B%29%2Cscore%3D42.79%2Clcl%7CNW_004797292.1_prot_XP_005090889.1_2239%7C93.976%7C1.07e-110%2CSnf7%7CPF03357.21%7C1.8e-13%2CIst1%7CPF03398.14%7C2.1e-05%2CDMSP_lyase%7CPF16867.5%7C0.13%2CUCH%7CPF00443.29%7C0.13%2CDUF4363%7CPF14276.6%7C1.8e%2B02%2CDUF4363%7CPF14276.6%7C2.7%2CDUF4363%7CPF14276.6%7C2e%2B03
LSTA.36365.2	transdecoder	exon	1	1289	.	+	.	ID=LSTA.36365.2.p1.exon1;Parent=LSTA.36365.2.p1
LSTA.36365.2	transdecoder	CDS	1	549	.	+	0	ID=cds.LSTA.36365.2.p1;Parent=LSTA.36365.2.p1
LSTA.36365.2	transdecoder	three_prime_UTR	550	1289	.	+	.	ID=LSTA.36365.2.p1.utr3p1;Parent=LSTA.36365.2.p1
LSTA.36367.1	transdecoder	gene	1	304	.	+	.	ID=GENE.LSTA.36367.1~~LSTA.36367.1.p1;Name=ORF%20type%3Ainternal%20len%3A102%20%28%2B%29%2Cscore%3D32.80%2Clcl%7CNW_013504925.1_prot_XP_013062726.1_34478%7C71.287%7C2.45e-31%2CHMG_box%7CPF00505.19%7C6.2e%2B03%2CHMG_box%7CPF00505.19%7C3.3e-11%2CHMG_box_2%7CPF09011.10%7C8.3e%2B03%2CHMG_box_2%7CPF09011.10%7C6.4e-09%2CYABBY%7CPF04690.13%7C0.00044
LSTA.36367.1	transdecoder	mRNA	1	304	.	+	.	ID=LSTA.36367.1.p1;Parent=GENE.LSTA.36367.1~~LSTA.36367.1.p1;Name=ORF%20type%3Ainternal%20len%3A102%20%28%2B%29%2Cscore%3D32.80%2Clcl%7CNW_013504925.1_prot_XP_013062726.1_34478%7C71.287%7C2.45e-31%2CHMG_box%7CPF00505.19%7C6.2e%2B03%2CHMG_box%7CPF00505.19%7C3.3e-11%2CHMG_box_2%7CPF09011.10%7C8.3e%2B03%2CHMG_box_2%7CPF09011.10%7C6.4e-09%2CYABBY%7CPF04690.13%7C0.00044
LSTA.36367.1	transdecoder	exon	1	304	.	+	.	ID=LSTA.36367.1.p1.exon1;Parent=LSTA.36367.1.p1
LSTA.36367.1	transdecoder	CDS	2	304	.	+	0	ID=cds.LSTA.36367.1.p1;Parent=LSTA.36367.1.p1
LSTA.36368.1	transdecoder	gene	1	1640	.	+	.	ID=GENE.LSTA.36368.1~~LSTA.36368.1.p1;Name=ORF%20type%3Acomplete%20len%3A346%20%28%2B%29%2Cscore%3D47.77%2Clcl%7CNW_013259710.1_prot_XP_013075891.1_13639%7C67.732%7C6.09e-152%2CDUF4461%7CPF14688.6%7C2.2e-43%2CDUF4460%7CPF14687.6%7C3.6e-08%2CFAD_SOX%7CPF18371.1%7C2.3%2CFAD_SOX%7CPF18371.1%7C4.6e%2B02%2CNas2_N%7CPF18265.1%7C1.9e%2B02%2CNas2_N%7CPF18265.1%7C7.3%2CNas2_N%7CPF18265.1%7C3.1e%2B03
LSTA.36368.1	transdecoder	mRNA	1	1640	.	+	.	ID=LSTA.36368.1.p1;Parent=GENE.LSTA.36368.1~~LSTA.36368.1.p1;Name=ORF%20type%3Acomplete%20len%3A346%20%28%2B%29%2Cscore%3D47.77%2Clcl%7CNW_013259710.1_prot_XP_013075891.1_13639%7C67.732%7C6.09e-152%2CDUF4461%7CPF14688.6%7C2.2e-43%2CDUF4460%7CPF14687.6%7C3.6e-08%2CFAD_SOX%7CPF18371.1%7C2.3%2CFAD_SOX%7CPF18371.1%7C4.6e%2B02%2CNas2_N%7CPF18265.1%7C1.9e%2B02%2CNas2_N%7CPF18265.1%7C7.3%2CNas2_N%7CPF18265.1%7C3.1e%2B03
LSTA.36368.1	transdecoder	five_prime_UTR	1	495	.	+	.	ID=LSTA.36368.1.p1.utr5p1;Parent=LSTA.36368.1.p1
LSTA.36368.1	transdecoder	exon	1	1640	.	+	.	ID=LSTA.36368.1.p1.exon1;Parent=LSTA.36368.1.p1
LSTA.36368.1	transdecoder	CDS	496	1533	.	+	0	ID=cds.LSTA.36368.1.p1;Parent=LSTA.36368.1.p1
LSTA.36368.1	transdecoder	three_prime_UTR	1534	1640	.	+	.	ID=LSTA.36368.1.p1.utr3p1;Parent=LSTA.36368.1.p1
LSTA.36369.1	transdecoder	gene	1	1464	.	+	.	ID=GENE.LSTA.36369.1~~LSTA.36369.1.p1;Name=ORF%20type%3Acomplete%20len%3A283%20%28%2B%29%2Cscore%3D57.66%2Clcl%7CNW_013433049.1_prot_XP_013090339.1_26462%7C62.057%7C1.52e-126%2CGIDE%7CPF12483.8%7C3.6e-18%2CGIDE%7CPF12483.8%7C3.7e%2B03%2Czf-C3HC4_3%7CPF13920.6%7C1.9e-13%2CProk-RING_4%7CPF14447.6%7C4.4e-07%2Czf-RING_2%7CPF13639.6%7C5.4e-05%2Czf-RING_5%7CPF14634.6%7C0.00012%2CDUF202%7CPF02656.15%7C0.25%2CPAP_PilO%7CPF06864.12%7C0.19%2CDUF1129%7CPF06570.11%7C0.34%2Czf-C3HC4_2%7CPF13923.6%7C4
LSTA.36369.1	transdecoder	mRNA	1	1464	.	+	.	ID=LSTA.36369.1.p1;Parent=GENE.LSTA.36369.1~~LSTA.36369.1.p1;Name=ORF%20type%3Acomplete%20len%3A283%20%28%2B%29%2Cscore%3D57.66%2Clcl%7CNW_013433049.1_prot_XP_013090339.1_26462%7C62.057%7C1.52e-126%2CGIDE%7CPF12483.8%7C3.6e-18%2CGIDE%7CPF12483.8%7C3.7e%2B03%2Czf-C3HC4_3%7CPF13920.6%7C1.9e-13%2CProk-RING_4%7CPF14447.6%7C4.4e-07%2Czf-RING_2%7CPF13639.6%7C5.4e-05%2Czf-RING_5%7CPF14634.6%7C0.00012%2CDUF202%7CPF02656.15%7C0.25%2CPAP_PilO%7CPF06864.12%7C0.19%2CDUF1129%7CPF06570.11%7C0.34%2Czf-C3HC4_2%7CPF13923.6%7C4
LSTA.36369.1	transdecoder	five_prime_UTR	1	277	.	+	.	ID=LSTA.36369.1.p1.utr5p1;Parent=LSTA.36369.1.p1
LSTA.36369.1	transdecoder	exon	1	1464	.	+	.	ID=LSTA.36369.1.p1.exon1;Parent=LSTA.36369.1.p1
LSTA.36369.1	transdecoder	CDS	278	1126	.	+	0	ID=cds.LSTA.36369.1.p1;Parent=LSTA.36369.1.p1
LSTA.36369.1	transdecoder	three_prime_UTR	1127	1464	.	+	.	ID=LSTA.36369.1.p1.utr3p1;Parent=LSTA.36369.1.p1
LSTA.36370.1	transdecoder	gene	1	2817	.	+	.	ID=GENE.LSTA.36370.1~~LSTA.36370.1.p1;Name=ORF%20type%3Acomplete%20len%3A734%20%28%2B%29%2Cscore%3D162.23%2Clcl%7CNW_004797335.1_prot_XP_005093572.1_5148%7C81.446%7C0.0%2CDEAD%7CPF00270.29%7C4.6e-66%2CDEAD%7CPF00270.29%7C4e%2B03%2CHelicase_C%7CPF00271.31%7C4.2e%2B03%2CHelicase_C%7CPF00271.31%7C5.1e-27%2CSPRY%7CPF00622.28%7C4.1e-17%2CResIII%7CPF04851.15%7C1.3e%2B02%2CResIII%7CPF04851.15%7C0.41%2CResIII%7CPF04851.15%7C2.3e%2B03%2CRibul_P_3_epim%7CPF00834.19%7C0.17%2CCMS1%7CPF14617.6%7C0.16%2CCMS1%7CPF14617.6%7C2.6e%2B03%2CCMS1%7CPF14617.6%7C1.2e%2B03
LSTA.36370.1	transdecoder	mRNA	1	2817	.	+	.	ID=LSTA.36370.1.p1;Parent=GENE.LSTA.36370.1~~LSTA.36370.1.p1;Name=ORF%20type%3Acomplete%20len%3A734%20%28%2B%29%2Cscore%3D162.23%2Clcl%7CNW_004797335.1_prot_XP_005093572.1_5148%7C81.446%7C0.0%2CDEAD%7CPF00270.29%7C4.6e-66%2CDEAD%7CPF00270.29%7C4e%2B03%2CHelicase_C%7CPF00271.31%7C4.2e%2B03%2CHelicase_C%7CPF00271.31%7C5.1e-27%2CSPRY%7CPF00622.28%7C4.1e-17%2CResIII%7CPF04851.15%7C1.3e%2B02%2CResIII%7CPF04851.15%7C0.41%2CResIII%7CPF04851.15%7C2.3e%2B03%2CRibul_P_3_epim%7CPF00834.19%7C0.17%2CCMS1%7CPF14617.6%7C0.16%2CCMS1%7CPF14617.6%7C2.6e%2B03%2CCMS1%7CPF14617.6%7C1.2e%2B03
LSTA.36370.1	transdecoder	five_prime_UTR	1	83	.	+	.	ID=LSTA.36370.1.p1.utr5p1;Parent=LSTA.36370.1.p1
LSTA.36370.1	transdecoder	exon	1	2817	.	+	.	ID=LSTA.36370.1.p1.exon1;Parent=LSTA.36370.1.p1
LSTA.36370.1	transdecoder	CDS	84	2285	.	+	0	ID=cds.LSTA.36370.1.p1;Parent=LSTA.36370.1.p1
LSTA.36370.1	transdecoder	three_prime_UTR	2286	2817	.	+	.	ID=LSTA.36370.1.p1.utr3p1;Parent=LSTA.36370.1.p1
LSTA.36373.1	transdecoder	gene	1	420	.	-	.	ID=GENE.LSTA.36373.1~~LSTA.36373.1.p1;Name=ORF%20type%3Ainternal%20len%3A140%20%28-%29%2Cscore%3D-3.30%2Clcl%7CNC_035787.1_prot_XP_022297089.1_49367%7C43.363%7C7.60e-20
LSTA.36373.1	transdecoder	mRNA	1	420	.	-	.	ID=LSTA.36373.1.p1;Parent=GENE.LSTA.36373.1~~LSTA.36373.1.p1;Name=ORF%20type%3Ainternal%20len%3A140%20%28-%29%2Cscore%3D-3.30%2Clcl%7CNC_035787.1_prot_XP_022297089.1_49367%7C43.363%7C7.60e-20
LSTA.36373.1	transdecoder	exon	1	420	.	-	.	ID=LSTA.36373.1.p1.exon1;Parent=LSTA.36373.1.p1
LSTA.36373.1	transdecoder	CDS	3	419	.	-	0	ID=cds.LSTA.36373.1.p1;Parent=LSTA.36373.1.p1
LSTA.36374.1	transdecoder	gene	1	862	.	+	.	ID=GENE.LSTA.36374.1~~LSTA.36374.1.p1;Name=ORF%20type%3A5prime_partial%20len%3A157%20%28%2B%29%2Cscore%3D29.03%2Clcl%7CNW_013499550.1_prot_XP_013061898.1_33740%7C76.974%7C4.71e-82%2CSIMPL%7CPF04402.14%7C1.1e-06
LSTA.36374.1	transdecoder	mRNA	1	862	.	+	.	ID=LSTA.36374.1.p1;Parent=GENE.LSTA.36374.1~~LSTA.36374.1.p1;Name=ORF%20type%3A5prime_partial%20len%3A157%20%28%2B%29%2Cscore%3D29.03%2Clcl%7CNW_013499550.1_prot_XP_013061898.1_33740%7C76.974%7C4.71e-82%2CSIMPL%7CPF04402.14%7C1.1e-06
LSTA.36374.1	transdecoder	exon	1	862	.	+	.	ID=LSTA.36374.1.p1.exon1;Parent=LSTA.36374.1.p1
LSTA.36374.1	transdecoder	CDS	2	472	.	+	0	ID=cds.LSTA.36374.1.p1;Parent=LSTA.36374.1.p1
LSTA.36374.1	transdecoder	three_prime_UTR	473	862	.	+	.	ID=LSTA.36374.1.p1.utr3p1;Parent=LSTA.36374.1.p1
LSTA.36377.1	transdecoder	gene	1	335	.	+	.	ID=GENE.LSTA.36377.1~~LSTA.36377.1.p1;Name=ORF%20type%3Ainternal%20len%3A112%20%28%2B%29%2Cscore%3D28.83%2Clcl%7CNW_013488514.1_prot_XP_013096693.1_32076%7C90.991%7C2.51e-68%2CSBP_bac_3%7CPF00497.20%7C4.5e-06
LSTA.36377.1	transdecoder	mRNA	1	335	.	+	.	ID=LSTA.36377.1.p1;Parent=GENE.LSTA.36377.1~~LSTA.36377.1.p1;Name=ORF%20type%3Ainternal%20len%3A112%20%28%2B%29%2Cscore%3D28.83%2Clcl%7CNW_013488514.1_prot_XP_013096693.1_32076%7C90.991%7C2.51e-68%2CSBP_bac_3%7CPF00497.20%7C4.5e-06
LSTA.36377.1	transdecoder	exon	1	335	.	+	.	ID=LSTA.36377.1.p1.exon1;Parent=LSTA.36377.1.p1
LSTA.36377.1	transdecoder	CDS	3	335	.	+	0	ID=cds.LSTA.36377.1.p1;Parent=LSTA.36377.1.p1
LSTA.3638.1	transdecoder	gene	1	1218	.	+	.	ID=GENE.LSTA.3638.1~~LSTA.3638.1.p1;Name=ORF%20type%3A5prime_partial%20len%3A237%20%28%2B%29%2Cscore%3D37.14%2Clcl%7CNW_013255360.1_prot_XP_013075381.1_13186%7C56.356%7C8.00e-88%2CCOesterase%7CPF00135.28%7C3.1e-18%2CCOesterase%7CPF00135.28%7C4.3
LSTA.3638.1	transdecoder	mRNA	1	1218	.	+	.	ID=LSTA.3638.1.p1;Parent=GENE.LSTA.3638.1~~LSTA.3638.1.p1;Name=ORF%20type%3A5prime_partial%20len%3A237%20%28%2B%29%2Cscore%3D37.14%2Clcl%7CNW_013255360.1_prot_XP_013075381.1_13186%7C56.356%7C8.00e-88%2CCOesterase%7CPF00135.28%7C3.1e-18%2CCOesterase%7CPF00135.28%7C4.3
LSTA.3638.1	transdecoder	exon	1	1218	.	+	.	ID=LSTA.3638.1.p1.exon1;Parent=LSTA.3638.1.p1
LSTA.3638.1	transdecoder	CDS	3	713	.	+	0	ID=cds.LSTA.3638.1.p1;Parent=LSTA.3638.1.p1
LSTA.3638.1	transdecoder	three_prime_UTR	714	1218	.	+	.	ID=LSTA.3638.1.p1.utr3p1;Parent=LSTA.3638.1.p1
LSTA.3638.2	transdecoder	gene	1	1300	.	+	.	ID=GENE.LSTA.3638.2~~LSTA.3638.2.p1;Name=ORF%20type%3A5prime_partial%20len%3A237%20%28%2B%29%2Cscore%3D37.14%2Clcl%7CNW_013255360.1_prot_XP_013075381.1_13186%7C56.356%7C8.00e-88%2CCOesterase%7CPF00135.28%7C3.1e-18%2CCOesterase%7CPF00135.28%7C4.3
LSTA.3638.2	transdecoder	mRNA	1	1300	.	+	.	ID=LSTA.3638.2.p1;Parent=GENE.LSTA.3638.2~~LSTA.3638.2.p1;Name=ORF%20type%3A5prime_partial%20len%3A237%20%28%2B%29%2Cscore%3D37.14%2Clcl%7CNW_013255360.1_prot_XP_013075381.1_13186%7C56.356%7C8.00e-88%2CCOesterase%7CPF00135.28%7C3.1e-18%2CCOesterase%7CPF00135.28%7C4.3
LSTA.3638.2	transdecoder	exon	1	1300	.	+	.	ID=LSTA.3638.2.p1.exon1;Parent=LSTA.3638.2.p1
LSTA.3638.2	transdecoder	CDS	3	713	.	+	0	ID=cds.LSTA.3638.2.p1;Parent=LSTA.3638.2.p1
LSTA.3638.2	transdecoder	three_prime_UTR	714	1300	.	+	.	ID=LSTA.3638.2.p1.utr3p1;Parent=LSTA.3638.2.p1
LSTA.3638.3	transdecoder	gene	1	1336	.	+	.	ID=GENE.LSTA.3638.3~~LSTA.3638.3.p1;Name=ORF%20type%3A5prime_partial%20len%3A236%20%28%2B%29%2Cscore%3D36.85%2Clcl%7CNW_013255360.1_prot_XP_013075381.1_13186%7C56.410%7C2.60e-87%2CCOesterase%7CPF00135.28%7C4.3e-18%2CCOesterase%7CPF00135.28%7C4.3
LSTA.3638.3	transdecoder	mRNA	1	1336	.	+	.	ID=LSTA.3638.3.p1;Parent=GENE.LSTA.3638.3~~LSTA.3638.3.p1;Name=ORF%20type%3A5prime_partial%20len%3A236%20%28%2B%29%2Cscore%3D36.85%2Clcl%7CNW_013255360.1_prot_XP_013075381.1_13186%7C56.410%7C2.60e-87%2CCOesterase%7CPF00135.28%7C4.3e-18%2CCOesterase%7CPF00135.28%7C4.3
LSTA.3638.3	transdecoder	exon	1	1336	.	+	.	ID=LSTA.3638.3.p1.exon1;Parent=LSTA.3638.3.p1
LSTA.3638.3	transdecoder	CDS	1	708	.	+	0	ID=cds.LSTA.3638.3.p1;Parent=LSTA.3638.3.p1
LSTA.3638.3	transdecoder	three_prime_UTR	709	1336	.	+	.	ID=LSTA.3638.3.p1.utr3p1;Parent=LSTA.3638.3.p1
LSTA.36381.1	transdecoder	gene	1	312	.	+	.	ID=GENE.LSTA.36381.1~~LSTA.36381.1.p1;Name=ORF%20type%3Ainternal%20len%3A105%20%28%2B%29%2Cscore%3D33.09%2Clcl%7CNW_004797425.1_prot_XP_005097524.2_9600%7C98.077%7C2.03e-65
LSTA.36381.1	transdecoder	mRNA	1	312	.	+	.	ID=LSTA.36381.1.p1;Parent=GENE.LSTA.36381.1~~LSTA.36381.1.p1;Name=ORF%20type%3Ainternal%20len%3A105%20%28%2B%29%2Cscore%3D33.09%2Clcl%7CNW_004797425.1_prot_XP_005097524.2_9600%7C98.077%7C2.03e-65
LSTA.36381.1	transdecoder	exon	1	312	.	+	.	ID=LSTA.36381.1.p1.exon1;Parent=LSTA.36381.1.p1
LSTA.36381.1	transdecoder	CDS	1	312	.	+	0	ID=cds.LSTA.36381.1.p1;Parent=LSTA.36381.1.p1
LSTA.36388.1	transdecoder	gene	1	1246	.	+	.	ID=GENE.LSTA.36388.1~~LSTA.36388.1.p1;Name=ORF%20type%3A5prime_partial%20len%3A229%20%28%2B%29%2Cscore%3D55.16%2Clcl%7CNW_013495910.1_prot_XP_013061261.1_33174%7C57.143%7C3.95e-11%2CDUF3450%7CPF11932.8%7C0.03%2CDUF3450%7CPF11932.8%7C6.3e%2B03%2CDivIC%7CPF04977.15%7C5.2%2CDivIC%7CPF04977.15%7C20%2CALMT%7CPF11744.8%7C5.4
LSTA.36388.1	transdecoder	mRNA	1	1246	.	+	.	ID=LSTA.36388.1.p1;Parent=GENE.LSTA.36388.1~~LSTA.36388.1.p1;Name=ORF%20type%3A5prime_partial%20len%3A229%20%28%2B%29%2Cscore%3D55.16%2Clcl%7CNW_013495910.1_prot_XP_013061261.1_33174%7C57.143%7C3.95e-11%2CDUF3450%7CPF11932.8%7C0.03%2CDUF3450%7CPF11932.8%7C6.3e%2B03%2CDivIC%7CPF04977.15%7C5.2%2CDivIC%7CPF04977.15%7C20%2CALMT%7CPF11744.8%7C5.4
LSTA.36388.1	transdecoder	exon	1	1246	.	+	.	ID=LSTA.36388.1.p1.exon1;Parent=LSTA.36388.1.p1
LSTA.36388.1	transdecoder	CDS	1	687	.	+	0	ID=cds.LSTA.36388.1.p1;Parent=LSTA.36388.1.p1
LSTA.36388.1	transdecoder	three_prime_UTR	688	1246	.	+	.	ID=LSTA.36388.1.p1.utr3p1;Parent=LSTA.36388.1.p1
LSTA.36389.1	transdecoder	gene	1	1833	.	+	.	ID=GENE.LSTA.36389.1~~LSTA.36389.1.p1;Name=ORF%20type%3Acomplete%20len%3A507%20%28%2B%29%2Cscore%3D74.19%2Clcl%7CNW_013417219.1_prot_XP_013085934.1_22550%7C49.127%7C3.60e-159%2Cp450%7CPF00067.22%7C1.5e-102
LSTA.36389.1	transdecoder	mRNA	1	1833	.	+	.	ID=LSTA.36389.1.p1;Parent=GENE.LSTA.36389.1~~LSTA.36389.1.p1;Name=ORF%20type%3Acomplete%20len%3A507%20%28%2B%29%2Cscore%3D74.19%2Clcl%7CNW_013417219.1_prot_XP_013085934.1_22550%7C49.127%7C3.60e-159%2Cp450%7CPF00067.22%7C1.5e-102
LSTA.36389.1	transdecoder	five_prime_UTR	1	66	.	+	.	ID=LSTA.36389.1.p1.utr5p1;Parent=LSTA.36389.1.p1
LSTA.36389.1	transdecoder	exon	1	1833	.	+	.	ID=LSTA.36389.1.p1.exon1;Parent=LSTA.36389.1.p1
LSTA.36389.1	transdecoder	CDS	67	1587	.	+	0	ID=cds.LSTA.36389.1.p1;Parent=LSTA.36389.1.p1
LSTA.36389.1	transdecoder	three_prime_UTR	1588	1833	.	+	.	ID=LSTA.36389.1.p1.utr3p1;Parent=LSTA.36389.1.p1
LSTA.3639.1	transdecoder	gene	1	570	.	+	.	ID=GENE.LSTA.3639.1~~LSTA.3639.1.p1;Name=ORF%20type%3A5prime_partial%20len%3A147%20%28%2B%29%2Cscore%3D17.91%2Clcl%7CNW_013425242.1_prot_XP_013088387.1_24735%7C77.419%7C3.06e-63%2CCholine_transpo%7CPF04515.12%7C1.8e-09%2CLMBR1%7CPF04791.16%7C0.3
LSTA.3639.1	transdecoder	mRNA	1	570	.	+	.	ID=LSTA.3639.1.p1;Parent=GENE.LSTA.3639.1~~LSTA.3639.1.p1;Name=ORF%20type%3A5prime_partial%20len%3A147%20%28%2B%29%2Cscore%3D17.91%2Clcl%7CNW_013425242.1_prot_XP_013088387.1_24735%7C77.419%7C3.06e-63%2CCholine_transpo%7CPF04515.12%7C1.8e-09%2CLMBR1%7CPF04791.16%7C0.3
LSTA.3639.1	transdecoder	exon	1	570	.	+	.	ID=LSTA.3639.1.p1.exon1;Parent=LSTA.3639.1.p1
LSTA.3639.1	transdecoder	CDS	3	443	.	+	0	ID=cds.LSTA.3639.1.p1;Parent=LSTA.3639.1.p1
LSTA.3639.1	transdecoder	three_prime_UTR	444	570	.	+	.	ID=LSTA.3639.1.p1.utr3p1;Parent=LSTA.3639.1.p1
LSTA.36392.1	transdecoder	gene	1	3601	.	+	.	ID=GENE.LSTA.36392.1~~LSTA.36392.1.p1;Name=ORF%20type%3Acomplete%20len%3A228%20%28%2B%29%2Cscore%3D68.30%2Clcl%7CNW_013448212.1_prot_XP_013092331.1_28230%7C60.870%7C1.15e-82%2CMoaC%7CPF01967.21%7C2e-52
LSTA.36392.1	transdecoder	mRNA	1	3601	.	+	.	ID=LSTA.36392.1.p1;Parent=GENE.LSTA.36392.1~~LSTA.36392.1.p1;Name=ORF%20type%3Acomplete%20len%3A228%20%28%2B%29%2Cscore%3D68.30%2Clcl%7CNW_013448212.1_prot_XP_013092331.1_28230%7C60.870%7C1.15e-82%2CMoaC%7CPF01967.21%7C2e-52
LSTA.36392.1	transdecoder	five_prime_UTR	1	620	.	+	.	ID=LSTA.36392.1.p1.utr5p1;Parent=LSTA.36392.1.p1
LSTA.36392.1	transdecoder	exon	1	3601	.	+	.	ID=LSTA.36392.1.p1.exon1;Parent=LSTA.36392.1.p1
LSTA.36392.1	transdecoder	CDS	621	1304	.	+	0	ID=cds.LSTA.36392.1.p1;Parent=LSTA.36392.1.p1
LSTA.36392.1	transdecoder	three_prime_UTR	1305	3601	.	+	.	ID=LSTA.36392.1.p1.utr3p1;Parent=LSTA.36392.1.p1
LSTA.36393.1	transdecoder	gene	1	338	.	+	.	ID=GENE.LSTA.36393.1~~LSTA.36393.1.p1;Name=ORF%20type%3Ainternal%20len%3A113%20%28%2B%29%2Cscore%3D25.08%2Clcl%7CNW_004798211.1_prot_XP_012944846.1_24363%7C67.442%7C5.31e-39
LSTA.36393.1	transdecoder	mRNA	1	338	.	+	.	ID=LSTA.36393.1.p1;Parent=GENE.LSTA.36393.1~~LSTA.36393.1.p1;Name=ORF%20type%3Ainternal%20len%3A113%20%28%2B%29%2Cscore%3D25.08%2Clcl%7CNW_004798211.1_prot_XP_012944846.1_24363%7C67.442%7C5.31e-39
LSTA.36393.1	transdecoder	exon	1	338	.	+	.	ID=LSTA.36393.1.p1.exon1;Parent=LSTA.36393.1.p1
LSTA.36393.1	transdecoder	CDS	3	338	.	+	0	ID=cds.LSTA.36393.1.p1;Parent=LSTA.36393.1.p1
LSTA.36396.1	transdecoder	gene	1	568	.	+	.	ID=GENE.LSTA.36396.1~~LSTA.36396.1.p1;Name=ORF%20type%3Ainternal%20len%3A190%20%28%2B%29%2Cscore%3D55.11%2Clcl%7CNW_004797893.1_prot_XP_005107749.1_20992%7C82.011%7C7.66e-117
LSTA.36396.1	transdecoder	mRNA	1	568	.	+	.	ID=LSTA.36396.1.p1;Parent=GENE.LSTA.36396.1~~LSTA.36396.1.p1;Name=ORF%20type%3Ainternal%20len%3A190%20%28%2B%29%2Cscore%3D55.11%2Clcl%7CNW_004797893.1_prot_XP_005107749.1_20992%7C82.011%7C7.66e-117
LSTA.36396.1	transdecoder	exon	1	568	.	+	.	ID=LSTA.36396.1.p1.exon1;Parent=LSTA.36396.1.p1
LSTA.36396.1	transdecoder	CDS	2	568	.	+	0	ID=cds.LSTA.36396.1.p1;Parent=LSTA.36396.1.p1
LSTA.36398.1	transdecoder	gene	1	1600	.	+	.	ID=GENE.LSTA.36398.1~~LSTA.36398.1.p1;Name=ORF%20type%3A5prime_partial%20len%3A442%20%28%2B%29%2Cscore%3D134.24%2Clcl%7CNW_013212171.1_prot_XP_013072139.1_10314%7C69.042%7C0.0%2Clcl%7CNW_013212171.1_prot_XP_013072139.1_10314%7C29.126%7C7.58e-07%2Clcl%7CNW_013212171.1_prot_XP_013072139.1_10314%7C23.256%7C2.89e-06%2Czf-C2H2_4%7CPF13894.6%7C0.0071%2Czf-C2H2_4%7CPF13894.6%7C0.065%2Czf-C2H2_4%7CPF13894.6%7C0.012%2Czf-C2H2_4%7CPF13894.6%7C1.1%2Czf-C2H2_4%7CPF13894.6%7C17%2Czf-C2H2_4%7CPF13894.6%7C0.0096%2Czf-C2H2_4%7CPF13894.6%7C0.029%2Czf-C2H2_4%7CPF13894.6%7C0.032%2Czf-C2H2_4%7CPF13894.6%7C0.0064%2Czf-C2H2_4%7CPF13894.6%7C0.003%2Czf-C2H2%7CPF00096.26%7C0.0055%2Czf-C2H2%7CPF00096.26%7C3.7%2Czf-C2H2%7CPF00096.26%7C2.7%2Czf-C2H2%7CPF00096.26%7C0.64%2Czf-C2H2%7CPF00096.26%7C2.2e%2B02%2Czf-C2H2%7CPF00096.26%7C0.079%2Czf-C2H2%7CPF00096.26%7C5.2%2Czf-C2H2%7CPF00096.26%7C0.0057%2Czf-C2H2%7CPF00096.26%7C8.8e-05%2Czf-C2H2%7CPF00096.26%7C0.18%2Czf-C2H2_jaz%7CPF12171.8%7C0.19%2Czf-C2H2_jaz%7CPF12171.8%7C1.1e%2B02%2Czf-C2H2_jaz%7CPF12171.8%7C9.1%2Czf-C2H2_jaz%7CPF12171.8%7C0.31%2Czf-C2H2_jaz%7CPF12171.8%7C1.9e%2B03%2Czf-C2H2_jaz%7CPF12171.8%7C0.3%2Czf-C2H2_jaz%7CPF12171.8%7C1%2Czf-C2H2_jaz%7CPF12171.8%7C0.0082%2Czf-C2H2_jaz%7CPF12171.8%7C0.22%2Czf-C2H2_jaz%7CPF12171.8%7C5.9%2Czf-C2H2_6%7CPF13912.6%7C0.0076%2Czf-C2H2_6%7CPF13912.6%7C4.1e%2B02%2Czf-C2H2_6%7CPF13912.6%7C0.74%2Czf-C2H2_6%7CPF13912.6%7C1.4e%2B02%2Czf-C2H2_6%7CPF13912.6%7C9e%2B02%2Czf-C2H2_6%7CPF13912.6%7C4.8e-06%2Czf-C2H2_6%7CPF13912.6%7C2.9e%2B02%2Czf-C2H2_6%7CPF13912.6%7C2.9e%2B02%2Czf-C2H2_6%7CPF13912.6%7C0.0023%2Czf-C2H2_6%7CPF13912.6%7C0.39%2Czf-H2C2_2%7CPF13465.6%7C20%2Czf-H2C2_2%7CPF13465.6%7C1.2%2Czf-H2C2_2%7CPF13465.6%7C57%2Czf-H2C2_2%7CPF13465.6%7C1.3e%2B02%2Czf-H2C2_2%7CPF13465.6%7C2e%2B02%2Czf-H2C2_2%7CPF13465.6%7C1.6%2Czf-H2C2_2%7CPF13465.6%7C1.2%2Czf-H2C2_2%7CPF13465.6%7C75%2Czf-H2C2_2%7CPF13465.6%7C0.022%2Czf-H2C2_2%7CPF13465.6%7C0.43%2Czf-H2C2_2%7CPF13465.6%7C5.6e%2B03%2Czf-C2H2_2%7CPF12756.7%7C10%2Czf-C2H2_2%7CPF12756.7%7C5.6%2Czf-C2H2_2%7CPF12756.7%7C15%2Czf-C2H2_2%7CPF12756.7%7C3.4%2Czf-C2H2_2%7CPF12756.7%7C1.8e%2B02%2Czf-C2H2_2%7CPF12756.7%7C3.3e%2B02%2Czf-C2H2_2%7CPF12756.7%7C12%2Czf-C2H2_2%7CPF12756.7%7C2.5%2Czf-C2H2_2%7CPF12756.7%7C0.97%2Czf-C2H2_2%7CPF12756.7%7C0.15%2Czf-Di19%7CPF05605.12%7C3.2e%2B02%2Czf-Di19%7CPF05605.12%7C3.7%2Czf-Di19%7CPF05605.12%7C35%2Czf-Di19%7CPF05605.12%7C4.2%2Czf-Di19%7CPF05605.12%7C0.0027%2Czf-Di19%7CPF05605.12%7C0.11%2Czf-Di19%7CPF05605.12%7C1.3%2Czf-met%7CPF12874.7%7C1.7e%2B02%2Czf-met%7CPF12874.7%7C9.9e%2B02%2Czf-met%7CPF12874.7%7C9.6%2Czf-met%7CPF12874.7%7C11%2Czf-met%7CPF12874.7%7C4.8e%2B02%2Czf-met%7CPF12874.7%7C61%2Czf-met%7CPF12874.7%7C2.1%2Czf-met%7CPF12874.7%7C1.7%2Czf-met%7CPF12874.7%7C0.0025%2Czf-met%7CPF12874.7%7C2.2e%2B02%2Czf-C2H2_11%7CPF16622.5%7C29%2Czf-C2H2_11%7CPF16622.5%7C9.4%2Czf-C2H2_11%7CPF16622.5%7C1.6%2Czf-C2H2_11%7CPF16622.5%7C46%2Czf-C2H2_11%7CPF16622.5%7C0.025%2Czf-C2H2_11%7CPF16622.5%7C2e%2B03%2Czf-C2H2_11%7CPF16622.5%7C0.0098%2Czf-C2H2_11%7CPF16622.5%7C55%2CLIM%7CPF00412.22%7C0.033%2CLIM%7CPF00412.22%7C1.5e%2B03%2CLIM%7CPF00412.22%7C4.7e%2B02%2CLIM%7CPF00412.22%7C39%2CLIM%7CPF00412.22%7C5.2e%2B02%2CRad50_zn_hook%7CPF04423.14%7C2.2e%2B03%2CRad50_zn_hook%7CPF04423.14%7C1.3e%2B03%2CRad50_zn_hook%7CPF04423.14%7C3.4e%2B03%2CRad50_zn_hook%7CPF04423.14%7C2e%2B03%2CRad50_zn_hook%7CPF04423.14%7C2.9e%2B03%2CRad50_zn_hook%7CPF04423.14%7C0.13%2Czf-C2H2_9%7CPF16293.5%7C1.8e%2B02%2Czf-C2H2_9%7CPF16293.5%7C1.2e%2B03%2Czf-C2H2_9%7CPF16293.5%7C6.8e%2B02%2Czf-C2H2_9%7CPF16293.5%7C1.7e%2B03%2Czf-C2H2_9%7CPF16293.5%7C1.7e%2B02%2Czf-C2H2_9%7CPF16293.5%7C1e%2B02%2Czf-C2H2_9%7CPF16293.5%7C98%2Czf-C2H2_9%7CPF16293.5%7C17%2Czf-C2H2_9%7CPF16293.5%7C0.096%2CSyntaxin_2%7CPF14523.6%7C0.17%2Czf-C2H2_3rep%7CPF18868.1%7C0.57%2Czf-C2H2_3rep%7CPF18868.1%7C5.6e%2B02%2Czf-C2H2_3rep%7CPF18868.1%7C84%2Czf-C2H2_3rep%7CPF18868.1%7C36%2Czf-C2H2_3rep%7CPF18868.1%7C61%2Czf-C2H2_3rep%7CPF18868.1%7C70%2Czf_UBZ%7CPF18439.1%7C8.1%2Czf_UBZ%7CPF18439.1%7C16%2Czf_UBZ%7CPF18439.1%7C3.8e%2B02%2Czf_UBZ%7CPF18439.1%7C3.2e%2B02%2Czf_UBZ%7CPF18439.1%7C1.3e%2B03%2Czf_UBZ%7CPF18439.1%7C78%2Czf_UBZ%7CPF18439.1%7C1.5e%2B02%2Czf_UBZ%7CPF18439.1%7C3.5e%2B03%2Czf_UBZ%7CPF18439.1%7C2.2e%2B02%2Czf_UBZ%7CPF18439.1%7C0.38%2Czinc_ribbon_4%7CPF13717.6%7C0.082%2Czinc_ribbon_4%7CPF13717.6%7C1e%2B03%2Czinc_ribbon_4%7CPF13717.6%7C2.7e%2B03%2Czinc_ribbon_4%7CPF13717.6%7C5e%2B02%2Czinc_ribbon_4%7CPF13717.6%7C12%2Czinc_ribbon_4%7CPF13717.6%7C7.4%2Czinc_ribbon_4%7CPF13717.6%7C2.1e%2B02%2Czf-MYST%7CPF17772.1%7C7.3e%2B03%2Czf-MYST%7CPF17772.1%7C9.3e%2B02%2Czf-MYST%7CPF17772.1%7C0.48%2Czf-MYST%7CPF17772.1%7C6.7e%2B03%2Czf-MYST%7CPF17772.1%7C7.1e%2B03%2Czf-MYST%7CPF17772.1%7C1.7e%2B03%2Czf-C2HC_2%7CPF13913.6%7C14%2Czf-C2HC_2%7CPF13913.6%7C1e%2B03%2Czf-C2HC_2%7CPF13913.6%7C1.4e%2B03%2Czf-C2HC_2%7CPF13913.6%7C44%2Czf-C2HC_2%7CPF13913.6%7C2e%2B03%2Czf-C2HC_2%7CPF13913.6%7C8.5%2Czf-C2HC_2%7CPF13913.6%7C83%2Czinc_ribbon_15%7CPF17032.5%7C62%2Czinc_ribbon_15%7CPF17032.5%7C1.3e%2B02%2Czinc_ribbon_15%7CPF17032.5%7C0.99%2Czinc_ribbon_15%7CPF17032.5%7C39%2Czinc_ribbon_15%7CPF17032.5%7C4.5e%2B02%2Czf-C2HE%7CPF16278.5%7C1.5e%2B02%2Czf-C2HE%7CPF16278.5%7C1.6e%2B02%2Czf-C2HE%7CPF16278.5%7C9.1e%2B02%2Czf-C2HE%7CPF16278.5%7C1.6e%2B02%2Czf-C2HE%7CPF16278.5%7C1.4e%2B03%2Czf-C2HE%7CPF16278.5%7C0.098%2Czf-C2HE%7CPF16278.5%7C3.9e%2B02%2Czf-C2HE%7CPF16278.5%7C0.73%2CC1_4%7CPF07975.12%7C2.6%2CC1_4%7CPF07975.12%7C8.5%2CC1_4%7CPF07975.12%7C1.3e%2B02%2CC1_4%7CPF07975.12%7C5.7e%2B02%2CC1_4%7CPF07975.12%7C22%2CC1_4%7CPF07975.12%7C5.7e%2B02%2CC1_4%7CPF07975.12%7C2.6e%2B02%2Czinc_ribbon_12%7CPF11331.8%7C0.42%2Czinc_ribbon_12%7CPF11331.8%7C14%2Czinc_ribbon_12%7CPF11331.8%7C1.9e%2B02%2Czinc_ribbon_12%7CPF11331.8%7C5.3e%2B02%2Czinc_ribbon_12%7CPF11331.8%7C1.9e%2B03%2Czinc_ribbon_12%7CPF11331.8%7C8.5e%2B02%2CElf1%7CPF05129.13%7C31%2CElf1%7CPF05129.13%7C1.6e%2B02%2CElf1%7CPF05129.13%7C6.5e%2B02%2CElf1%7CPF05129.13%7C6.7%2CElf1%7CPF05129.13%7C1.4%2CElf1%7CPF05129.13%7C1.5e%2B02
LSTA.36398.1	transdecoder	mRNA	1	1600	.	+	.	ID=LSTA.36398.1.p1;Parent=GENE.LSTA.36398.1~~LSTA.36398.1.p1;Name=ORF%20type%3A5prime_partial%20len%3A442%20%28%2B%29%2Cscore%3D134.24%2Clcl%7CNW_013212171.1_prot_XP_013072139.1_10314%7C69.042%7C0.0%2Clcl%7CNW_013212171.1_prot_XP_013072139.1_10314%7C29.126%7C7.58e-07%2Clcl%7CNW_013212171.1_prot_XP_013072139.1_10314%7C23.256%7C2.89e-06%2Czf-C2H2_4%7CPF13894.6%7C0.0071%2Czf-C2H2_4%7CPF13894.6%7C0.065%2Czf-C2H2_4%7CPF13894.6%7C0.012%2Czf-C2H2_4%7CPF13894.6%7C1.1%2Czf-C2H2_4%7CPF13894.6%7C17%2Czf-C2H2_4%7CPF13894.6%7C0.0096%2Czf-C2H2_4%7CPF13894.6%7C0.029%2Czf-C2H2_4%7CPF13894.6%7C0.032%2Czf-C2H2_4%7CPF13894.6%7C0.0064%2Czf-C2H2_4%7CPF13894.6%7C0.003%2Czf-C2H2%7CPF00096.26%7C0.0055%2Czf-C2H2%7CPF00096.26%7C3.7%2Czf-C2H2%7CPF00096.26%7C2.7%2Czf-C2H2%7CPF00096.26%7C0.64%2Czf-C2H2%7CPF00096.26%7C2.2e%2B02%2Czf-C2H2%7CPF00096.26%7C0.079%2Czf-C2H2%7CPF00096.26%7C5.2%2Czf-C2H2%7CPF00096.26%7C0.0057%2Czf-C2H2%7CPF00096.26%7C8.8e-05%2Czf-C2H2%7CPF00096.26%7C0.18%2Czf-C2H2_jaz%7CPF12171.8%7C0.19%2Czf-C2H2_jaz%7CPF12171.8%7C1.1e%2B02%2Czf-C2H2_jaz%7CPF12171.8%7C9.1%2Czf-C2H2_jaz%7CPF12171.8%7C0.31%2Czf-C2H2_jaz%7CPF12171.8%7C1.9e%2B03%2Czf-C2H2_jaz%7CPF12171.8%7C0.3%2Czf-C2H2_jaz%7CPF12171.8%7C1%2Czf-C2H2_jaz%7CPF12171.8%7C0.0082%2Czf-C2H2_jaz%7CPF12171.8%7C0.22%2Czf-C2H2_jaz%7CPF12171.8%7C5.9%2Czf-C2H2_6%7CPF13912.6%7C0.0076%2Czf-C2H2_6%7CPF13912.6%7C4.1e%2B02%2Czf-C2H2_6%7CPF13912.6%7C0.74%2Czf-C2H2_6%7CPF13912.6%7C1.4e%2B02%2Czf-C2H2_6%7CPF13912.6%7C9e%2B02%2Czf-C2H2_6%7CPF13912.6%7C4.8e-06%2Czf-C2H2_6%7CPF13912.6%7C2.9e%2B02%2Czf-C2H2_6%7CPF13912.6%7C2.9e%2B02%2Czf-C2H2_6%7CPF13912.6%7C0.0023%2Czf-C2H2_6%7CPF13912.6%7C0.39%2Czf-H2C2_2%7CPF13465.6%7C20%2Czf-H2C2_2%7CPF13465.6%7C1.2%2Czf-H2C2_2%7CPF13465.6%7C57%2Czf-H2C2_2%7CPF13465.6%7C1.3e%2B02%2Czf-H2C2_2%7CPF13465.6%7C2e%2B02%2Czf-H2C2_2%7CPF13465.6%7C1.6%2Czf-H2C2_2%7CPF13465.6%7C1.2%2Czf-H2C2_2%7CPF13465.6%7C75%2Czf-H2C2_2%7CPF13465.6%7C0.022%2Czf-H2C2_2%7CPF13465.6%7C0.43%2Czf-H2C2_2%7CPF13465.6%7C5.6e%2B03%2Czf-C2H2_2%7CPF12756.7%7C10%2Czf-C2H2_2%7CPF12756.7%7C5.6%2Czf-C2H2_2%7CPF12756.7%7C15%2Czf-C2H2_2%7CPF12756.7%7C3.4%2Czf-C2H2_2%7CPF12756.7%7C1.8e%2B02%2Czf-C2H2_2%7CPF12756.7%7C3.3e%2B02%2Czf-C2H2_2%7CPF12756.7%7C12%2Czf-C2H2_2%7CPF12756.7%7C2.5%2Czf-C2H2_2%7CPF12756.7%7C0.97%2Czf-C2H2_2%7CPF12756.7%7C0.15%2Czf-Di19%7CPF05605.12%7C3.2e%2B02%2Czf-Di19%7CPF05605.12%7C3.7%2Czf-Di19%7CPF05605.12%7C35%2Czf-Di19%7CPF05605.12%7C4.2%2Czf-Di19%7CPF05605.12%7C0.0027%2Czf-Di19%7CPF05605.12%7C0.11%2Czf-Di19%7CPF05605.12%7C1.3%2Czf-met%7CPF12874.7%7C1.7e%2B02%2Czf-met%7CPF12874.7%7C9.9e%2B02%2Czf-met%7CPF12874.7%7C9.6%2Czf-met%7CPF12874.7%7C11%2Czf-met%7CPF12874.7%7C4.8e%2B02%2Czf-met%7CPF12874.7%7C61%2Czf-met%7CPF12874.7%7C2.1%2Czf-met%7CPF12874.7%7C1.7%2Czf-met%7CPF12874.7%7C0.0025%2Czf-met%7CPF12874.7%7C2.2e%2B02%2Czf-C2H2_11%7CPF16622.5%7C29%2Czf-C2H2_11%7CPF16622.5%7C9.4%2Czf-C2H2_11%7CPF16622.5%7C1.6%2Czf-C2H2_11%7CPF16622.5%7C46%2Czf-C2H2_11%7CPF16622.5%7C0.025%2Czf-C2H2_11%7CPF16622.5%7C2e%2B03%2Czf-C2H2_11%7CPF16622.5%7C0.0098%2Czf-C2H2_11%7CPF16622.5%7C55%2CLIM%7CPF00412.22%7C0.033%2CLIM%7CPF00412.22%7C1.5e%2B03%2CLIM%7CPF00412.22%7C4.7e%2B02%2CLIM%7CPF00412.22%7C39%2CLIM%7CPF00412.22%7C5.2e%2B02%2CRad50_zn_hook%7CPF04423.14%7C2.2e%2B03%2CRad50_zn_hook%7CPF04423.14%7C1.3e%2B03%2CRad50_zn_hook%7CPF04423.14%7C3.4e%2B03%2CRad50_zn_hook%7CPF04423.14%7C2e%2B03%2CRad50_zn_hook%7CPF04423.14%7C2.9e%2B03%2CRad50_zn_hook%7CPF04423.14%7C0.13%2Czf-C2H2_9%7CPF16293.5%7C1.8e%2B02%2Czf-C2H2_9%7CPF16293.5%7C1.2e%2B03%2Czf-C2H2_9%7CPF16293.5%7C6.8e%2B02%2Czf-C2H2_9%7CPF16293.5%7C1.7e%2B03%2Czf-C2H2_9%7CPF16293.5%7C1.7e%2B02%2Czf-C2H2_9%7CPF16293.5%7C1e%2B02%2Czf-C2H2_9%7CPF16293.5%7C98%2Czf-C2H2_9%7CPF16293.5%7C17%2Czf-C2H2_9%7CPF16293.5%7C0.096%2CSyntaxin_2%7CPF14523.6%7C0.17%2Czf-C2H2_3rep%7CPF18868.1%7C0.57%2Czf-C2H2_3rep%7CPF18868.1%7C5.6e%2B02%2Czf-C2H2_3rep%7CPF18868.1%7C84%2Czf-C2H2_3rep%7CPF18868.1%7C36%2Czf-C2H2_3rep%7CPF18868.1%7C61%2Czf-C2H2_3rep%7CPF18868.1%7C70%2Czf_UBZ%7CPF18439.1%7C8.1%2Czf_UBZ%7CPF18439.1%7C16%2Czf_UBZ%7CPF18439.1%7C3.8e%2B02%2Czf_UBZ%7CPF18439.1%7C3.2e%2B02%2Czf_UBZ%7CPF18439.1%7C1.3e%2B03%2Czf_UBZ%7CPF18439.1%7C78%2Czf_UBZ%7CPF18439.1%7C1.5e%2B02%2Czf_UBZ%7CPF18439.1%7C3.5e%2B03%2Czf_UBZ%7CPF18439.1%7C2.2e%2B02%2Czf_UBZ%7CPF18439.1%7C0.38%2Czinc_ribbon_4%7CPF13717.6%7C0.082%2Czinc_ribbon_4%7CPF13717.6%7C1e%2B03%2Czinc_ribbon_4%7CPF13717.6%7C2.7e%2B03%2Czinc_ribbon_4%7CPF13717.6%7C5e%2B02%2Czinc_ribbon_4%7CPF13717.6%7C12%2Czinc_ribbon_4%7CPF13717.6%7C7.4%2Czinc_ribbon_4%7CPF13717.6%7C2.1e%2B02%2Czf-MYST%7CPF17772.1%7C7.3e%2B03%2Czf-MYST%7CPF17772.1%7C9.3e%2B02%2Czf-MYST%7CPF17772.1%7C0.48%2Czf-MYST%7CPF17772.1%7C6.7e%2B03%2Czf-MYST%7CPF17772.1%7C7.1e%2B03%2Czf-MYST%7CPF17772.1%7C1.7e%2B03%2Czf-C2HC_2%7CPF13913.6%7C14%2Czf-C2HC_2%7CPF13913.6%7C1e%2B03%2Czf-C2HC_2%7CPF13913.6%7C1.4e%2B03%2Czf-C2HC_2%7CPF13913.6%7C44%2Czf-C2HC_2%7CPF13913.6%7C2e%2B03%2Czf-C2HC_2%7CPF13913.6%7C8.5%2Czf-C2HC_2%7CPF13913.6%7C83%2Czinc_ribbon_15%7CPF17032.5%7C62%2Czinc_ribbon_15%7CPF17032.5%7C1.3e%2B02%2Czinc_ribbon_15%7CPF17032.5%7C0.99%2Czinc_ribbon_15%7CPF17032.5%7C39%2Czinc_ribbon_15%7CPF17032.5%7C4.5e%2B02%2Czf-C2HE%7CPF16278.5%7C1.5e%2B02%2Czf-C2HE%7CPF16278.5%7C1.6e%2B02%2Czf-C2HE%7CPF16278.5%7C9.1e%2B02%2Czf-C2HE%7CPF16278.5%7C1.6e%2B02%2Czf-C2HE%7CPF16278.5%7C1.4e%2B03%2Czf-C2HE%7CPF16278.5%7C0.098%2Czf-C2HE%7CPF16278.5%7C3.9e%2B02%2Czf-C2HE%7CPF16278.5%7C0.73%2CC1_4%7CPF07975.12%7C2.6%2CC1_4%7CPF07975.12%7C8.5%2CC1_4%7CPF07975.12%7C1.3e%2B02%2CC1_4%7CPF07975.12%7C5.7e%2B02%2CC1_4%7CPF07975.12%7C22%2CC1_4%7CPF07975.12%7C5.7e%2B02%2CC1_4%7CPF07975.12%7C2.6e%2B02%2Czinc_ribbon_12%7CPF11331.8%7C0.42%2Czinc_ribbon_12%7CPF11331.8%7C14%2Czinc_ribbon_12%7CPF11331.8%7C1.9e%2B02%2Czinc_ribbon_12%7CPF11331.8%7C5.3e%2B02%2Czinc_ribbon_12%7CPF11331.8%7C1.9e%2B03%2Czinc_ribbon_12%7CPF11331.8%7C8.5e%2B02%2CElf1%7CPF05129.13%7C31%2CElf1%7CPF05129.13%7C1.6e%2B02%2CElf1%7CPF05129.13%7C6.5e%2B02%2CElf1%7CPF05129.13%7C6.7%2CElf1%7CPF05129.13%7C1.4%2CElf1%7CPF05129.13%7C1.5e%2B02
LSTA.36398.1	transdecoder	exon	1	1600	.	+	.	ID=LSTA.36398.1.p1.exon1;Parent=LSTA.36398.1.p1
LSTA.36398.1	transdecoder	CDS	3	1328	.	+	0	ID=cds.LSTA.36398.1.p1;Parent=LSTA.36398.1.p1
LSTA.36398.1	transdecoder	three_prime_UTR	1329	1600	.	+	.	ID=LSTA.36398.1.p1.utr3p1;Parent=LSTA.36398.1.p1
LSTA.364.1	transdecoder	gene	1	404	.	+	.	ID=GENE.LSTA.364.1~~LSTA.364.1.p1;Name=ORF%20type%3Ainternal%20len%3A135%20%28%2B%29%2Cscore%3D36.97%2Clcl%7CNW_013227018.1_prot_XP_013073196.1_11251%7C88.806%7C2.82e-90%2CAstacin%7CPF01400.24%7C3.3e-42%2CPeptidase_M10%7CPF00413.24%7C5.9e%2B02%2CPeptidase_M10%7CPF00413.24%7C0.062%2CPeptidase_M66%7CPF10462.9%7C0.046%2CPeptidase_M91%7CPF14891.6%7C0.12%2COapA%7CPF04225.12%7C98%2COapA%7CPF04225.12%7C5.7%2CPeptidase_M57%7CPF12388.8%7C0.23
LSTA.364.1	transdecoder	mRNA	1	404	.	+	.	ID=LSTA.364.1.p1;Parent=GENE.LSTA.364.1~~LSTA.364.1.p1;Name=ORF%20type%3Ainternal%20len%3A135%20%28%2B%29%2Cscore%3D36.97%2Clcl%7CNW_013227018.1_prot_XP_013073196.1_11251%7C88.806%7C2.82e-90%2CAstacin%7CPF01400.24%7C3.3e-42%2CPeptidase_M10%7CPF00413.24%7C5.9e%2B02%2CPeptidase_M10%7CPF00413.24%7C0.062%2CPeptidase_M66%7CPF10462.9%7C0.046%2CPeptidase_M91%7CPF14891.6%7C0.12%2COapA%7CPF04225.12%7C98%2COapA%7CPF04225.12%7C5.7%2CPeptidase_M57%7CPF12388.8%7C0.23
LSTA.364.1	transdecoder	exon	1	404	.	+	.	ID=LSTA.364.1.p1.exon1;Parent=LSTA.364.1.p1
LSTA.364.1	transdecoder	CDS	3	404	.	+	0	ID=cds.LSTA.364.1.p1;Parent=LSTA.364.1.p1
LSTA.36402.1	transdecoder	gene	1	853	.	+	.	ID=GENE.LSTA.36402.1~~LSTA.36402.1.p1;Name=ORF%20type%3A3prime_partial%20len%3A224%20%28%2B%29%2Cscore%3D76.26%2Clcl%7CNW_013463723.1_prot_XP_013093260.1_29035%7C59.740%7C4.71e-37%2CFrankia_peptide%7CPF14407.6%7C0.11%2CFlgT_N%7CPF16548.5%7C1.5e%2B02%2CFlgT_N%7CPF16548.5%7C1.5%2CNUDE_C%7CPF04880.13%7C6
LSTA.36402.1	transdecoder	mRNA	1	853	.	+	.	ID=LSTA.36402.1.p1;Parent=GENE.LSTA.36402.1~~LSTA.36402.1.p1;Name=ORF%20type%3A3prime_partial%20len%3A224%20%28%2B%29%2Cscore%3D76.26%2Clcl%7CNW_013463723.1_prot_XP_013093260.1_29035%7C59.740%7C4.71e-37%2CFrankia_peptide%7CPF14407.6%7C0.11%2CFlgT_N%7CPF16548.5%7C1.5e%2B02%2CFlgT_N%7CPF16548.5%7C1.5%2CNUDE_C%7CPF04880.13%7C6
LSTA.36402.1	transdecoder	five_prime_UTR	1	182	.	+	.	ID=LSTA.36402.1.p1.utr5p1;Parent=LSTA.36402.1.p1
LSTA.36402.1	transdecoder	exon	1	853	.	+	.	ID=LSTA.36402.1.p1.exon1;Parent=LSTA.36402.1.p1
LSTA.36402.1	transdecoder	CDS	183	851	.	+	0	ID=cds.LSTA.36402.1.p1;Parent=LSTA.36402.1.p1
LSTA.36403.1	transdecoder	gene	1	517	.	+	.	ID=GENE.LSTA.36403.1~~LSTA.36403.1.p1;Name=ORF%20type%3Ainternal%20len%3A173%20%28%2B%29%2Cscore%3D37.29%2Clcl%7CNC_037591.1_prot_XP_025083954.1_5062%7C43.195%7C9.95e-33%2Clcl%7CNC_037591.1_prot_XP_025083954.1_5062%7C26.994%7C1.45e-12%2Clcl%7CNC_037591.1_prot_XP_025083954.1_5062%7C28.235%7C1.76e-11%2Clcl%7CNC_037591.1_prot_XP_025083954.1_5062%7C26.705%7C3.95e-10%2Clcl%7CNC_037591.1_prot_XP_025083954.1_5062%7C27.011%7C8.94e-09%2Clcl%7CNC_037591.1_prot_XP_025083954.1_5062%7C28.402%7C2.32e-08%2Clcl%7CNC_037591.1_prot_XP_025083954.1_5062%7C26.901%7C6.48e-08%2Clcl%7CNC_037591.1_prot_XP_025083954.1_5062%7C31.915%7C3.42e-07%2Clcl%7CNC_037591.1_prot_XP_025083954.1_5062%7C31.765%7C6.57e-07%2Clcl%7CNC_037591.1_prot_XP_025083954.1_5062%7C26.163%7C7.95e-07%2Clcl%7CNC_037591.1_prot_XP_025083954.1_5062%7C25.146%7C1.43e-06%2Clcl%7CNC_037591.1_prot_XP_025083954.1_5062%7C25.949%7C1.53e-06%2Clcl%7CNC_037591.1_prot_XP_025083954.1_5062%7C24.390%7C3.94e-06%2CCUB%7CPF00431.20%7C3.3e-05%2CCUB%7CPF00431.20%7C1.3e-15
LSTA.36403.1	transdecoder	mRNA	1	517	.	+	.	ID=LSTA.36403.1.p1;Parent=GENE.LSTA.36403.1~~LSTA.36403.1.p1;Name=ORF%20type%3Ainternal%20len%3A173%20%28%2B%29%2Cscore%3D37.29%2Clcl%7CNC_037591.1_prot_XP_025083954.1_5062%7C43.195%7C9.95e-33%2Clcl%7CNC_037591.1_prot_XP_025083954.1_5062%7C26.994%7C1.45e-12%2Clcl%7CNC_037591.1_prot_XP_025083954.1_5062%7C28.235%7C1.76e-11%2Clcl%7CNC_037591.1_prot_XP_025083954.1_5062%7C26.705%7C3.95e-10%2Clcl%7CNC_037591.1_prot_XP_025083954.1_5062%7C27.011%7C8.94e-09%2Clcl%7CNC_037591.1_prot_XP_025083954.1_5062%7C28.402%7C2.32e-08%2Clcl%7CNC_037591.1_prot_XP_025083954.1_5062%7C26.901%7C6.48e-08%2Clcl%7CNC_037591.1_prot_XP_025083954.1_5062%7C31.915%7C3.42e-07%2Clcl%7CNC_037591.1_prot_XP_025083954.1_5062%7C31.765%7C6.57e-07%2Clcl%7CNC_037591.1_prot_XP_025083954.1_5062%7C26.163%7C7.95e-07%2Clcl%7CNC_037591.1_prot_XP_025083954.1_5062%7C25.146%7C1.43e-06%2Clcl%7CNC_037591.1_prot_XP_025083954.1_5062%7C25.949%7C1.53e-06%2Clcl%7CNC_037591.1_prot_XP_025083954.1_5062%7C24.390%7C3.94e-06%2CCUB%7CPF00431.20%7C3.3e-05%2CCUB%7CPF00431.20%7C1.3e-15
LSTA.36403.1	transdecoder	exon	1	517	.	+	.	ID=LSTA.36403.1.p1.exon1;Parent=LSTA.36403.1.p1
LSTA.36403.1	transdecoder	CDS	1	516	.	+	0	ID=cds.LSTA.36403.1.p1;Parent=LSTA.36403.1.p1
LSTA.36406.1	transdecoder	gene	1	868	.	+	.	ID=GENE.LSTA.36406.1~~LSTA.36406.1.p1;Name=ORF%20type%3Ainternal%20len%3A290%20%28%2B%29%2Cscore%3D63.38%2Clcl%7CNW_013430726.1_prot_XP_013089763.1_25959%7C41.875%7C9.68e-72%2CLaminin_G_2%7CPF02210.24%7C4.1e-13%2CLaminin_G_2%7CPF02210.24%7C9.2e%2B03%2CLaminin_G_2%7CPF02210.24%7C5.3e%2B03%2CLaminin_G_1%7CPF00054.23%7C2e-09
LSTA.36406.1	transdecoder	mRNA	1	868	.	+	.	ID=LSTA.36406.1.p1;Parent=GENE.LSTA.36406.1~~LSTA.36406.1.p1;Name=ORF%20type%3Ainternal%20len%3A290%20%28%2B%29%2Cscore%3D63.38%2Clcl%7CNW_013430726.1_prot_XP_013089763.1_25959%7C41.875%7C9.68e-72%2CLaminin_G_2%7CPF02210.24%7C4.1e-13%2CLaminin_G_2%7CPF02210.24%7C9.2e%2B03%2CLaminin_G_2%7CPF02210.24%7C5.3e%2B03%2CLaminin_G_1%7CPF00054.23%7C2e-09
LSTA.36406.1	transdecoder	exon	1	868	.	+	.	ID=LSTA.36406.1.p1.exon1;Parent=LSTA.36406.1.p1
LSTA.36406.1	transdecoder	CDS	1	867	.	+	0	ID=cds.LSTA.36406.1.p1;Parent=LSTA.36406.1.p1
LSTA.36407.1	transdecoder	gene	1	838	.	-	.	ID=GENE.LSTA.36407.1~~LSTA.36407.1.p1;Name=ORF%20type%3Ainternal%20len%3A279%20%28-%29%2Cscore%3D84.56%2Clcl%7CNW_011937299.1_prot_XP_011455839.1_34273%7C24.878%7C4.74e-10%2Clcl%7CNW_011937299.1_prot_XP_011455839.1_34273%7C26.064%7C8.21e-09%2Clcl%7CNW_011937299.1_prot_XP_011455839.1_34273%7C23.431%7C4.67e-08%2Clcl%7CNW_011937299.1_prot_XP_011455839.1_34273%7C24.855%7C7.86e-07
LSTA.36407.1	transdecoder	mRNA	1	838	.	-	.	ID=LSTA.36407.1.p1;Parent=GENE.LSTA.36407.1~~LSTA.36407.1.p1;Name=ORF%20type%3Ainternal%20len%3A279%20%28-%29%2Cscore%3D84.56%2Clcl%7CNW_011937299.1_prot_XP_011455839.1_34273%7C24.878%7C4.74e-10%2Clcl%7CNW_011937299.1_prot_XP_011455839.1_34273%7C26.064%7C8.21e-09%2Clcl%7CNW_011937299.1_prot_XP_011455839.1_34273%7C23.431%7C4.67e-08%2Clcl%7CNW_011937299.1_prot_XP_011455839.1_34273%7C24.855%7C7.86e-07
LSTA.36407.1	transdecoder	exon	1	838	.	-	.	ID=LSTA.36407.1.p1.exon1;Parent=LSTA.36407.1.p1
LSTA.36407.1	transdecoder	CDS	3	836	.	-	0	ID=cds.LSTA.36407.1.p1;Parent=LSTA.36407.1.p1
LSTA.36411.1	transdecoder	gene	1	1006	.	+	.	ID=GENE.LSTA.36411.1~~LSTA.36411.1.p1;Name=ORF%20type%3A3prime_partial%20len%3A104%20%28%2B%29%2Cscore%3D31.67
LSTA.36411.1	transdecoder	mRNA	1	1006	.	+	.	ID=LSTA.36411.1.p1;Parent=GENE.LSTA.36411.1~~LSTA.36411.1.p1;Name=ORF%20type%3A3prime_partial%20len%3A104%20%28%2B%29%2Cscore%3D31.67
LSTA.36411.1	transdecoder	five_prime_UTR	1	695	.	+	.	ID=LSTA.36411.1.p1.utr5p1;Parent=LSTA.36411.1.p1
LSTA.36411.1	transdecoder	exon	1	1006	.	+	.	ID=LSTA.36411.1.p1.exon1;Parent=LSTA.36411.1.p1
LSTA.36411.1	transdecoder	CDS	696	1004	.	+	0	ID=cds.LSTA.36411.1.p1;Parent=LSTA.36411.1.p1
# refined start codon: 1 -> 73 (score: 0.692)
LSTA.36412.1	transdecoder	gene	1	871	.	+	.	ID=GENE.LSTA.36412.1~~LSTA.36412.1.p1;Name=ORF%20type%3Acomplete%20len%3A285%20%28%2B%29%2Cscore%3D32.03%2Clcl%7CNW_013519766.1_prot_XP_013064620.1_36159%7C48.519%7C2.71e-78%2CPeptidase_M1_N%7CPF17900.1%7C2.8e-12%2CFeoB_associated%7CPF12669.7%7C1.5
LSTA.36412.1	transdecoder	mRNA	1	871	.	+	.	ID=LSTA.36412.1.p1;Parent=GENE.LSTA.36412.1~~LSTA.36412.1.p1;Name=ORF%20type%3Acomplete%20len%3A285%20%28%2B%29%2Cscore%3D32.03%2Clcl%7CNW_013519766.1_prot_XP_013064620.1_36159%7C48.519%7C2.71e-78%2CPeptidase_M1_N%7CPF17900.1%7C2.8e-12%2CFeoB_associated%7CPF12669.7%7C1.5
LSTA.36412.1	transdecoder	five_prime_UTR	1	72	.	+	.	ID=LSTA.36412.1.p1.utr5p1;Parent=LSTA.36412.1.p1
LSTA.36412.1	transdecoder	exon	1	871	.	+	.	ID=LSTA.36412.1.p1.exon1;Parent=LSTA.36412.1.p1
LSTA.36412.1	transdecoder	CDS	73	855	.	+	0	ID=cds.LSTA.36412.1.p1;Parent=LSTA.36412.1.p1
LSTA.36412.1	transdecoder	three_prime_UTR	856	871	.	+	.	ID=LSTA.36412.1.p1.utr3p1;Parent=LSTA.36412.1.p1
LSTA.36414.1	transdecoder	gene	1	2635	.	+	.	ID=GENE.LSTA.36414.1~~LSTA.36414.1.p1;Name=ORF%20type%3A5prime_partial%20len%3A150%20%28%2B%29%2Cscore%3D24.41%2Clcl%7CNW_013354504.1_prot_XP_013081736.1_18792%7C90.909%7C3.03e-87%2CWD40%7CPF00400.32%7C2.7e-06%2CWD40%7CPF00400.32%7C1.6e-05%2CWD40%7CPF00400.32%7C15%2CANAPC4_WD40%7CPF12894.7%7C0.0062%2CANAPC4_WD40%7CPF12894.7%7C0.062%2CNup160%7CPF11715.8%7C0.76%2CNup160%7CPF11715.8%7C8%2CGe1_WD40%7CPF16529.5%7C0.2%2CGe1_WD40%7CPF16529.5%7C3.2e%2B02
LSTA.36414.1	transdecoder	mRNA	1	2635	.	+	.	ID=LSTA.36414.1.p1;Parent=GENE.LSTA.36414.1~~LSTA.36414.1.p1;Name=ORF%20type%3A5prime_partial%20len%3A150%20%28%2B%29%2Cscore%3D24.41%2Clcl%7CNW_013354504.1_prot_XP_013081736.1_18792%7C90.909%7C3.03e-87%2CWD40%7CPF00400.32%7C2.7e-06%2CWD40%7CPF00400.32%7C1.6e-05%2CWD40%7CPF00400.32%7C15%2CANAPC4_WD40%7CPF12894.7%7C0.0062%2CANAPC4_WD40%7CPF12894.7%7C0.062%2CNup160%7CPF11715.8%7C0.76%2CNup160%7CPF11715.8%7C8%2CGe1_WD40%7CPF16529.5%7C0.2%2CGe1_WD40%7CPF16529.5%7C3.2e%2B02
LSTA.36414.1	transdecoder	exon	1	2635	.	+	.	ID=LSTA.36414.1.p1.exon1;Parent=LSTA.36414.1.p1
LSTA.36414.1	transdecoder	CDS	3	452	.	+	0	ID=cds.LSTA.36414.1.p1;Parent=LSTA.36414.1.p1
LSTA.36414.1	transdecoder	three_prime_UTR	453	2635	.	+	.	ID=LSTA.36414.1.p1.utr3p1;Parent=LSTA.36414.1.p1
LSTA.36415.1	transdecoder	gene	1	671	.	+	.	ID=GENE.LSTA.36415.1~~LSTA.36415.1.p1;Name=ORF%20type%3A5prime_partial%20len%3A148%20%28%2B%29%2Cscore%3D38.54%2Clcl%7CNW_011935052.1_prot_XP_019921883.1_5166%7C55.797%7C6.27e-52%2CMRFAP1%7CPF15155.6%7C31%2CMRFAP1%7CPF15155.6%7C10
LSTA.36415.1	transdecoder	mRNA	1	671	.	+	.	ID=LSTA.36415.1.p1;Parent=GENE.LSTA.36415.1~~LSTA.36415.1.p1;Name=ORF%20type%3A5prime_partial%20len%3A148%20%28%2B%29%2Cscore%3D38.54%2Clcl%7CNW_011935052.1_prot_XP_019921883.1_5166%7C55.797%7C6.27e-52%2CMRFAP1%7CPF15155.6%7C31%2CMRFAP1%7CPF15155.6%7C10
LSTA.36415.1	transdecoder	exon	1	671	.	+	.	ID=LSTA.36415.1.p1.exon1;Parent=LSTA.36415.1.p1
LSTA.36415.1	transdecoder	CDS	1	444	.	+	0	ID=cds.LSTA.36415.1.p1;Parent=LSTA.36415.1.p1
LSTA.36415.1	transdecoder	three_prime_UTR	445	671	.	+	.	ID=LSTA.36415.1.p1.utr3p1;Parent=LSTA.36415.1.p1
LSTA.36418.1	transdecoder	gene	1	303	.	+	.	ID=GENE.LSTA.36418.1~~LSTA.36418.1.p1;Name=ORF%20type%3Ainternal%20len%3A101%20%28%2B%29%2Cscore%3D14.58%2Clcl%7CNW_013305844.1_prot_XP_013079313.1_16658%7C65.625%7C1.82e-39%2CASC%7CPF00858.24%7C8.2e-14
LSTA.36418.1	transdecoder	mRNA	1	303	.	+	.	ID=LSTA.36418.1.p1;Parent=GENE.LSTA.36418.1~~LSTA.36418.1.p1;Name=ORF%20type%3Ainternal%20len%3A101%20%28%2B%29%2Cscore%3D14.58%2Clcl%7CNW_013305844.1_prot_XP_013079313.1_16658%7C65.625%7C1.82e-39%2CASC%7CPF00858.24%7C8.2e-14
LSTA.36418.1	transdecoder	exon	1	303	.	+	.	ID=LSTA.36418.1.p1.exon1;Parent=LSTA.36418.1.p1
LSTA.36418.1	transdecoder	CDS	2	301	.	+	0	ID=cds.LSTA.36418.1.p1;Parent=LSTA.36418.1.p1
LSTA.3642.1	transdecoder	gene	1	376	.	+	.	ID=GENE.LSTA.3642.1~~LSTA.3642.1.p1;Name=ORF%20type%3Ainternal%20len%3A126%20%28%2B%29%2Cscore%3D14.02%2Clcl%7CNW_013425242.1_prot_XP_013088387.1_24735%7C89.600%7C1.20e-68%2CCholine_transpo%7CPF04515.12%7C1.3e-47%2CTMEM192%7CPF14802.6%7C2.9e%2B03%2CTMEM192%7CPF14802.6%7C0.093
LSTA.3642.1	transdecoder	mRNA	1	376	.	+	.	ID=LSTA.3642.1.p1;Parent=GENE.LSTA.3642.1~~LSTA.3642.1.p1;Name=ORF%20type%3Ainternal%20len%3A126%20%28%2B%29%2Cscore%3D14.02%2Clcl%7CNW_013425242.1_prot_XP_013088387.1_24735%7C89.600%7C1.20e-68%2CCholine_transpo%7CPF04515.12%7C1.3e-47%2CTMEM192%7CPF14802.6%7C2.9e%2B03%2CTMEM192%7CPF14802.6%7C0.093
LSTA.3642.1	transdecoder	exon	1	376	.	+	.	ID=LSTA.3642.1.p1.exon1;Parent=LSTA.3642.1.p1
LSTA.3642.1	transdecoder	CDS	2	376	.	+	0	ID=cds.LSTA.3642.1.p1;Parent=LSTA.3642.1.p1
LSTA.36421.1	transdecoder	gene	1	1223	.	+	.	ID=GENE.LSTA.36421.1~~LSTA.36421.1.p1;Name=ORF%20type%3A5prime_partial%20len%3A159%20%28%2B%29%2Cscore%3D34.80%2Clcl%7CNW_004798114.1_prot_XP_005110093.1_23561%7C77.848%7C6.52e-91%2CCOMM_domain%7CPF07258.14%7C1.1e-15
LSTA.36421.1	transdecoder	mRNA	1	1223	.	+	.	ID=LSTA.36421.1.p1;Parent=GENE.LSTA.36421.1~~LSTA.36421.1.p1;Name=ORF%20type%3A5prime_partial%20len%3A159%20%28%2B%29%2Cscore%3D34.80%2Clcl%7CNW_004798114.1_prot_XP_005110093.1_23561%7C77.848%7C6.52e-91%2CCOMM_domain%7CPF07258.14%7C1.1e-15
LSTA.36421.1	transdecoder	exon	1	1223	.	+	.	ID=LSTA.36421.1.p1.exon1;Parent=LSTA.36421.1.p1
LSTA.36421.1	transdecoder	CDS	3	479	.	+	0	ID=cds.LSTA.36421.1.p1;Parent=LSTA.36421.1.p1
LSTA.36421.1	transdecoder	three_prime_UTR	480	1223	.	+	.	ID=LSTA.36421.1.p1.utr3p1;Parent=LSTA.36421.1.p1
LSTA.36423.1	transdecoder	gene	1	506	.	-	.	ID=GENE.LSTA.36423.1~~LSTA.36423.1.p1;Name=ORF%20type%3A5prime_partial%20len%3A105%20%28-%29%2Cscore%3D7.80
LSTA.36423.1	transdecoder	mRNA	1	506	.	-	.	ID=LSTA.36423.1.p1;Parent=GENE.LSTA.36423.1~~LSTA.36423.1.p1;Name=ORF%20type%3A5prime_partial%20len%3A105%20%28-%29%2Cscore%3D7.80
LSTA.36423.1	transdecoder	exon	1	506	.	-	.	ID=LSTA.36423.1.p1.exon1;Parent=LSTA.36423.1.p1
LSTA.36423.1	transdecoder	CDS	191	505	.	-	0	ID=cds.LSTA.36423.1.p1;Parent=LSTA.36423.1.p1
LSTA.36423.1	transdecoder	three_prime_UTR	1	190	.	-	.	ID=LSTA.36423.1.p1.utr3p1;Parent=LSTA.36423.1.p1
LSTA.36425.1	transdecoder	gene	1	509	.	+	.	ID=GENE.LSTA.36425.1~~LSTA.36425.1.p1;Name=ORF%20type%3Ainternal%20len%3A170%20%28%2B%29%2Cscore%3D70.93%2Clcl%7CNW_004798335.1_prot_XP_012945309.1_25175%7C62.500%7C1.37e-31%2Clcl%7CNW_004798335.1_prot_XP_012945309.1_25175%7C47.368%7C1.15e-13%2Clcl%7CNW_004798335.1_prot_XP_012945309.1_25175%7C46.111%7C2.37e-13%2Clcl%7CNW_004798335.1_prot_XP_012945309.1_25175%7C46.927%7C5.47e-13%2Clcl%7CNW_004798335.1_prot_XP_012945309.1_25175%7C45.930%7C1.34e-12%2Clcl%7CNW_004798335.1_prot_XP_012945309.1_25175%7C45.882%7C5.16e-12%2Clcl%7CNW_004798335.1_prot_XP_012945309.1_25175%7C43.204%7C9.63e-12%2Clcl%7CNW_004798335.1_prot_XP_012945309.1_25175%7C42.553%7C2.21e-10%2Clcl%7CNW_004798335.1_prot_XP_012945309.1_25175%7C44.000%7C1.12e-09%2Clcl%7CNW_004798335.1_prot_XP_012945309.1_25175%7C45.355%7C2.19e-09%2Clcl%7CNW_004798335.1_prot_XP_012945309.1_25175%7C42.021%7C4.27e-09%2Clcl%7CNW_004798335.1_prot_XP_012945309.1_25175%7C41.589%7C4.48e-09%2Clcl%7CNW_004798335.1_prot_XP_012945309.1_25175%7C36.735%7C1.60e-07%2Clcl%7CNW_004798335.1_prot_XP_012945309.1_25175%7C39.306%7C4.04e-06%2CCollagen%7CPF01391.18%7C1.3e-07%2CCollagen%7CPF01391.18%7C4.2e%2B03
LSTA.36425.1	transdecoder	mRNA	1	509	.	+	.	ID=LSTA.36425.1.p1;Parent=GENE.LSTA.36425.1~~LSTA.36425.1.p1;Name=ORF%20type%3Ainternal%20len%3A170%20%28%2B%29%2Cscore%3D70.93%2Clcl%7CNW_004798335.1_prot_XP_012945309.1_25175%7C62.500%7C1.37e-31%2Clcl%7CNW_004798335.1_prot_XP_012945309.1_25175%7C47.368%7C1.15e-13%2Clcl%7CNW_004798335.1_prot_XP_012945309.1_25175%7C46.111%7C2.37e-13%2Clcl%7CNW_004798335.1_prot_XP_012945309.1_25175%7C46.927%7C5.47e-13%2Clcl%7CNW_004798335.1_prot_XP_012945309.1_25175%7C45.930%7C1.34e-12%2Clcl%7CNW_004798335.1_prot_XP_012945309.1_25175%7C45.882%7C5.16e-12%2Clcl%7CNW_004798335.1_prot_XP_012945309.1_25175%7C43.204%7C9.63e-12%2Clcl%7CNW_004798335.1_prot_XP_012945309.1_25175%7C42.553%7C2.21e-10%2Clcl%7CNW_004798335.1_prot_XP_012945309.1_25175%7C44.000%7C1.12e-09%2Clcl%7CNW_004798335.1_prot_XP_012945309.1_25175%7C45.355%7C2.19e-09%2Clcl%7CNW_004798335.1_prot_XP_012945309.1_25175%7C42.021%7C4.27e-09%2Clcl%7CNW_004798335.1_prot_XP_012945309.1_25175%7C41.589%7C4.48e-09%2Clcl%7CNW_004798335.1_prot_XP_012945309.1_25175%7C36.735%7C1.60e-07%2Clcl%7CNW_004798335.1_prot_XP_012945309.1_25175%7C39.306%7C4.04e-06%2CCollagen%7CPF01391.18%7C1.3e-07%2CCollagen%7CPF01391.18%7C4.2e%2B03
LSTA.36425.1	transdecoder	exon	1	509	.	+	.	ID=LSTA.36425.1.p1.exon1;Parent=LSTA.36425.1.p1
LSTA.36425.1	transdecoder	CDS	1	507	.	+	0	ID=cds.LSTA.36425.1.p1;Parent=LSTA.36425.1.p1
LSTA.36426.1	transdecoder	gene	1	1343	.	+	.	ID=GENE.LSTA.36426.1~~LSTA.36426.1.p1;Name=ORF%20type%3A5prime_partial%20len%3A162%20%28%2B%29%2Cscore%3D36.85%2Clcl%7CNW_013279267.1_prot_XP_013077304.1_14885%7C78.882%7C6.84e-91%2CDUF1794%7CPF08768.11%7C1.3e-33
LSTA.36426.1	transdecoder	mRNA	1	1343	.	+	.	ID=LSTA.36426.1.p1;Parent=GENE.LSTA.36426.1~~LSTA.36426.1.p1;Name=ORF%20type%3A5prime_partial%20len%3A162%20%28%2B%29%2Cscore%3D36.85%2Clcl%7CNW_013279267.1_prot_XP_013077304.1_14885%7C78.882%7C6.84e-91%2CDUF1794%7CPF08768.11%7C1.3e-33
LSTA.36426.1	transdecoder	exon	1	1343	.	+	.	ID=LSTA.36426.1.p1.exon1;Parent=LSTA.36426.1.p1
LSTA.36426.1	transdecoder	CDS	3	488	.	+	0	ID=cds.LSTA.36426.1.p1;Parent=LSTA.36426.1.p1
LSTA.36426.1	transdecoder	three_prime_UTR	489	1343	.	+	.	ID=LSTA.36426.1.p1.utr3p1;Parent=LSTA.36426.1.p1
LSTA.36430.1	transdecoder	gene	1	820	.	-	.	ID=GENE.LSTA.36430.1~~LSTA.36430.1.p1;Name=ORF%20type%3Ainternal%20len%3A274%20%28-%29%2Cscore%3D77.73%2Clcl%7CNW_013193949.1_prot_XP_013067646.1_6296%7C43.704%7C3.79e-42%2CHomeodomain%7CPF00046.29%7C4e-07
LSTA.36430.1	transdecoder	mRNA	1	820	.	-	.	ID=LSTA.36430.1.p1;Parent=GENE.LSTA.36430.1~~LSTA.36430.1.p1;Name=ORF%20type%3Ainternal%20len%3A274%20%28-%29%2Cscore%3D77.73%2Clcl%7CNW_013193949.1_prot_XP_013067646.1_6296%7C43.704%7C3.79e-42%2CHomeodomain%7CPF00046.29%7C4e-07
LSTA.36430.1	transdecoder	exon	1	820	.	-	.	ID=LSTA.36430.1.p1.exon1;Parent=LSTA.36430.1.p1
LSTA.36430.1	transdecoder	CDS	1	819	.	-	0	ID=cds.LSTA.36430.1.p1;Parent=LSTA.36430.1.p1
LSTA.36432.1	transdecoder	gene	1	419	.	+	.	ID=GENE.LSTA.36432.1~~LSTA.36432.1.p1;Name=ORF%20type%3A3prime_partial%20len%3A114%20%28%2B%29%2Cscore%3D26.27%2Clcl%7CNW_013193403.1_prot_XP_013079390.1_1845%7C58.559%7C4.51e-35%2CAa_trans%7CPF01490.18%7C4.8e-15%2CTrp_Tyr_perm%7CPF03222.13%7C2.2e-06
LSTA.36432.1	transdecoder	mRNA	1	419	.	+	.	ID=LSTA.36432.1.p1;Parent=GENE.LSTA.36432.1~~LSTA.36432.1.p1;Name=ORF%20type%3A3prime_partial%20len%3A114%20%28%2B%29%2Cscore%3D26.27%2Clcl%7CNW_013193403.1_prot_XP_013079390.1_1845%7C58.559%7C4.51e-35%2CAa_trans%7CPF01490.18%7C4.8e-15%2CTrp_Tyr_perm%7CPF03222.13%7C2.2e-06
LSTA.36432.1	transdecoder	five_prime_UTR	1	78	.	+	.	ID=LSTA.36432.1.p1.utr5p1;Parent=LSTA.36432.1.p1
LSTA.36432.1	transdecoder	exon	1	419	.	+	.	ID=LSTA.36432.1.p1.exon1;Parent=LSTA.36432.1.p1
LSTA.36432.1	transdecoder	CDS	79	417	.	+	0	ID=cds.LSTA.36432.1.p1;Parent=LSTA.36432.1.p1
LSTA.3644.1	transdecoder	gene	1	334	.	+	.	ID=GENE.LSTA.3644.1~~LSTA.3644.1.p1;Name=ORF%20type%3Ainternal%20len%3A112%20%28%2B%29%2Cscore%3D19.63%2Clcl%7CNW_013425242.1_prot_XP_013088387.1_24735%7C75.455%7C6.30e-49%2CCholine_transpo%7CPF04515.12%7C2.1e-18%2CSpo7%7CPF03907.13%7C0.043
LSTA.3644.1	transdecoder	mRNA	1	334	.	+	.	ID=LSTA.3644.1.p1;Parent=GENE.LSTA.3644.1~~LSTA.3644.1.p1;Name=ORF%20type%3Ainternal%20len%3A112%20%28%2B%29%2Cscore%3D19.63%2Clcl%7CNW_013425242.1_prot_XP_013088387.1_24735%7C75.455%7C6.30e-49%2CCholine_transpo%7CPF04515.12%7C2.1e-18%2CSpo7%7CPF03907.13%7C0.043
LSTA.3644.1	transdecoder	exon	1	334	.	+	.	ID=LSTA.3644.1.p1.exon1;Parent=LSTA.3644.1.p1
LSTA.3644.1	transdecoder	CDS	1	333	.	+	0	ID=cds.LSTA.3644.1.p1;Parent=LSTA.3644.1.p1
LSTA.36444.1	transdecoder	gene	1	2762	.	+	.	ID=GENE.LSTA.36444.1~~LSTA.36444.1.p1;Name=ORF%20type%3A5prime_partial%20len%3A185%20%28%2B%29%2Cscore%3D51.55%2Clcl%7CNW_013279267.1_prot_XP_013077305.1_14886%7C70.652%7C3.88e-90%2CTPR_1%7CPF00515.28%7C18%2CTPR_1%7CPF00515.28%7C2.9e-06%2CTPR_1%7CPF00515.28%7C6.4e-05%2CTPR_12%7CPF13424.6%7C3%2CTPR_12%7CPF13424.6%7C2.4e-11%2CTPR_10%7CPF13374.6%7C70%2CTPR_10%7CPF13374.6%7C0.00012%2CTPR_10%7CPF13374.6%7C6.5e-05%2CTPR_7%7CPF13176.6%7C1.2e%2B02%2CTPR_7%7CPF13176.6%7C4.2e-05%2CTPR_7%7CPF13176.6%7C0.0006%2CTPR_2%7CPF07719.17%7C8.8%2CTPR_2%7CPF07719.17%7C0.00053%2CTPR_2%7CPF07719.17%7C0.00055%2CTPR_8%7CPF13181.6%7C77%2CTPR_8%7CPF13181.6%7C0.0046%2CTPR_8%7CPF13181.6%7C0.0012%2CTPR_11%7CPF13414.6%7C6.3e-07%2CTPR_11%7CPF13414.6%7C2.1e%2B02%2CTPR_14%7CPF13428.6%7C1.2e%2B04%2CTPR_14%7CPF13428.6%7C8.8%2CTPR_14%7CPF13428.6%7C0.45%2CMIT%7CPF04212.18%7C86%2CMIT%7CPF04212.18%7C6.1%2CMIT%7CPF04212.18%7C45%2CTPR_3%7CPF07720.12%7C19%2CTPR_3%7CPF07720.12%7C5.3%2CPPR%7CPF01535.20%7C14%2CPPR%7CPF01535.20%7C25%2CTPR_MalT%7CPF17874.1%7C0.14%2CDUF5113%7CPF17140.4%7C2.4e%2B02%2CDUF5113%7CPF17140.4%7C0.9%2CDUF5113%7CPF17140.4%7C5.3e%2B03%2CANAPC3%7CPF12895.7%7C1.7%2CANAPC3%7CPF12895.7%7C31
LSTA.36444.1	transdecoder	mRNA	1	2762	.	+	.	ID=LSTA.36444.1.p1;Parent=GENE.LSTA.36444.1~~LSTA.36444.1.p1;Name=ORF%20type%3A5prime_partial%20len%3A185%20%28%2B%29%2Cscore%3D51.55%2Clcl%7CNW_013279267.1_prot_XP_013077305.1_14886%7C70.652%7C3.88e-90%2CTPR_1%7CPF00515.28%7C18%2CTPR_1%7CPF00515.28%7C2.9e-06%2CTPR_1%7CPF00515.28%7C6.4e-05%2CTPR_12%7CPF13424.6%7C3%2CTPR_12%7CPF13424.6%7C2.4e-11%2CTPR_10%7CPF13374.6%7C70%2CTPR_10%7CPF13374.6%7C0.00012%2CTPR_10%7CPF13374.6%7C6.5e-05%2CTPR_7%7CPF13176.6%7C1.2e%2B02%2CTPR_7%7CPF13176.6%7C4.2e-05%2CTPR_7%7CPF13176.6%7C0.0006%2CTPR_2%7CPF07719.17%7C8.8%2CTPR_2%7CPF07719.17%7C0.00053%2CTPR_2%7CPF07719.17%7C0.00055%2CTPR_8%7CPF13181.6%7C77%2CTPR_8%7CPF13181.6%7C0.0046%2CTPR_8%7CPF13181.6%7C0.0012%2CTPR_11%7CPF13414.6%7C6.3e-07%2CTPR_11%7CPF13414.6%7C2.1e%2B02%2CTPR_14%7CPF13428.6%7C1.2e%2B04%2CTPR_14%7CPF13428.6%7C8.8%2CTPR_14%7CPF13428.6%7C0.45%2CMIT%7CPF04212.18%7C86%2CMIT%7CPF04212.18%7C6.1%2CMIT%7CPF04212.18%7C45%2CTPR_3%7CPF07720.12%7C19%2CTPR_3%7CPF07720.12%7C5.3%2CPPR%7CPF01535.20%7C14%2CPPR%7CPF01535.20%7C25%2CTPR_MalT%7CPF17874.1%7C0.14%2CDUF5113%7CPF17140.4%7C2.4e%2B02%2CDUF5113%7CPF17140.4%7C0.9%2CDUF5113%7CPF17140.4%7C5.3e%2B03%2CANAPC3%7CPF12895.7%7C1.7%2CANAPC3%7CPF12895.7%7C31
LSTA.36444.1	transdecoder	exon	1	2762	.	+	.	ID=LSTA.36444.1.p1.exon1;Parent=LSTA.36444.1.p1
LSTA.36444.1	transdecoder	CDS	2	556	.	+	0	ID=cds.LSTA.36444.1.p1;Parent=LSTA.36444.1.p1
LSTA.36444.1	transdecoder	three_prime_UTR	557	2762	.	+	.	ID=LSTA.36444.1.p1.utr3p1;Parent=LSTA.36444.1.p1
LSTA.36445.1	transdecoder	gene	1	396	.	+	.	ID=GENE.LSTA.36445.1~~LSTA.36445.1.p1;Name=ORF%20type%3A5prime_partial%20len%3A131%20%28%2B%29%2Cscore%3D24.45%2Clcl%7CNW_013194105.1_prot_XP_013068972.1_7484%7C83.908%7C3.45e-46%2CBeach%7CPF02138.18%7C8.2e-27
LSTA.36445.1	transdecoder	mRNA	1	396	.	+	.	ID=LSTA.36445.1.p1;Parent=GENE.LSTA.36445.1~~LSTA.36445.1.p1;Name=ORF%20type%3A5prime_partial%20len%3A131%20%28%2B%29%2Cscore%3D24.45%2Clcl%7CNW_013194105.1_prot_XP_013068972.1_7484%7C83.908%7C3.45e-46%2CBeach%7CPF02138.18%7C8.2e-27
LSTA.36445.1	transdecoder	exon	1	396	.	+	.	ID=LSTA.36445.1.p1.exon1;Parent=LSTA.36445.1.p1
LSTA.36445.1	transdecoder	CDS	2	394	.	+	0	ID=cds.LSTA.36445.1.p1;Parent=LSTA.36445.1.p1
LSTA.36446.1	transdecoder	gene	1	583	.	+	.	ID=GENE.LSTA.36446.1~~LSTA.36446.1.p1;Name=ORF%20type%3A3prime_partial%20len%3A195%20%28%2B%29%2Cscore%3D53.57%2Clcl%7CNW_013193950.1_prot_XP_013067657.1_6311%7C59.292%7C2.01e-40
LSTA.36446.1	transdecoder	mRNA	1	583	.	+	.	ID=LSTA.36446.1.p1;Parent=GENE.LSTA.36446.1~~LSTA.36446.1.p1;Name=ORF%20type%3A3prime_partial%20len%3A195%20%28%2B%29%2Cscore%3D53.57%2Clcl%7CNW_013193950.1_prot_XP_013067657.1_6311%7C59.292%7C2.01e-40
LSTA.36446.1	transdecoder	exon	1	583	.	+	.	ID=LSTA.36446.1.p1.exon1;Parent=LSTA.36446.1.p1
LSTA.36446.1	transdecoder	CDS	2	583	.	+	0	ID=cds.LSTA.36446.1.p1;Parent=LSTA.36446.1.p1
LSTA.36449.1	transdecoder	gene	1	1558	.	+	.	ID=GENE.LSTA.36449.1~~LSTA.36449.1.p1;Name=ORF%20type%3Ainternal%20len%3A520%20%28%2B%29%2Cscore%3D120.19%2Clcl%7CNW_004798672.1_prot_XP_005112832.2_26615%7C31.111%7C3.98e-70%2CEphrin_rec_like%7CPF07699.13%7C9.6e%2B02%2CEphrin_rec_like%7CPF07699.13%7C1.6e-10%2CEphrin_rec_like%7CPF07699.13%7C2e-12%2CLaminin_G_3%7CPF13385.6%7C4e-08%2CEGF%7CPF00008.27%7C1.4e%2B04%2CEGF%7CPF00008.27%7C0.056%2CEGF%7CPF00008.27%7C6.6e-06%2ChEGF%7CPF12661.7%7C1.5e%2B04%2ChEGF%7CPF12661.7%7C6.5e%2B02%2ChEGF%7CPF12661.7%7C0.18%2ChEGF%7CPF12661.7%7C0.0011%2CEGF_3%7CPF12947.7%7C5.3e%2B02%2CEGF_3%7CPF12947.7%7C7.4e%2B03%2CEGF_3%7CPF12947.7%7C0.73%2CEGF_3%7CPF12947.7%7C0.05%2CDUF1080%7CPF06439.11%7C0.17%2CEGF_2%7CPF07974.13%7C0.082%2CEGF_2%7CPF07974.13%7C72%2CTNFR_c6%7CPF00020.18%7C5.6e%2B03%2CTNFR_c6%7CPF00020.18%7C2.8e%2B03%2CTNFR_c6%7CPF00020.18%7C59%2CTNFR_c6%7CPF00020.18%7C0.26%2CTNFR_c6%7CPF00020.18%7C0.29%2CDUF2318%7CPF10080.9%7C1.1e%2B02%2CDUF2318%7CPF10080.9%7C0.67
LSTA.36449.1	transdecoder	mRNA	1	1558	.	+	.	ID=LSTA.36449.1.p1;Parent=GENE.LSTA.36449.1~~LSTA.36449.1.p1;Name=ORF%20type%3Ainternal%20len%3A520%20%28%2B%29%2Cscore%3D120.19%2Clcl%7CNW_004798672.1_prot_XP_005112832.2_26615%7C31.111%7C3.98e-70%2CEphrin_rec_like%7CPF07699.13%7C9.6e%2B02%2CEphrin_rec_like%7CPF07699.13%7C1.6e-10%2CEphrin_rec_like%7CPF07699.13%7C2e-12%2CLaminin_G_3%7CPF13385.6%7C4e-08%2CEGF%7CPF00008.27%7C1.4e%2B04%2CEGF%7CPF00008.27%7C0.056%2CEGF%7CPF00008.27%7C6.6e-06%2ChEGF%7CPF12661.7%7C1.5e%2B04%2ChEGF%7CPF12661.7%7C6.5e%2B02%2ChEGF%7CPF12661.7%7C0.18%2ChEGF%7CPF12661.7%7C0.0011%2CEGF_3%7CPF12947.7%7C5.3e%2B02%2CEGF_3%7CPF12947.7%7C7.4e%2B03%2CEGF_3%7CPF12947.7%7C0.73%2CEGF_3%7CPF12947.7%7C0.05%2CDUF1080%7CPF06439.11%7C0.17%2CEGF_2%7CPF07974.13%7C0.082%2CEGF_2%7CPF07974.13%7C72%2CTNFR_c6%7CPF00020.18%7C5.6e%2B03%2CTNFR_c6%7CPF00020.18%7C2.8e%2B03%2CTNFR_c6%7CPF00020.18%7C59%2CTNFR_c6%7CPF00020.18%7C0.26%2CTNFR_c6%7CPF00020.18%7C0.29%2CDUF2318%7CPF10080.9%7C1.1e%2B02%2CDUF2318%7CPF10080.9%7C0.67
LSTA.36449.1	transdecoder	exon	1	1558	.	+	.	ID=LSTA.36449.1.p1.exon1;Parent=LSTA.36449.1.p1
LSTA.36449.1	transdecoder	CDS	1	1557	.	+	0	ID=cds.LSTA.36449.1.p1;Parent=LSTA.36449.1.p1
LSTA.3645.1	transdecoder	gene	1	301	.	+	.	ID=GENE.LSTA.3645.1~~LSTA.3645.1.p1;Name=ORF%20type%3Ainternal%20len%3A101%20%28%2B%29%2Cscore%3D26.31%2Clcl%7CNW_013425242.1_prot_XP_013088386.1_24734%7C71.000%7C1.66e-47%2CFer4_4%7CPF12800.7%7C0.17%2CFer4_4%7CPF12800.7%7C8.7e%2B03
LSTA.3645.1	transdecoder	mRNA	1	301	.	+	.	ID=LSTA.3645.1.p1;Parent=GENE.LSTA.3645.1~~LSTA.3645.1.p1;Name=ORF%20type%3Ainternal%20len%3A101%20%28%2B%29%2Cscore%3D26.31%2Clcl%7CNW_013425242.1_prot_XP_013088386.1_24734%7C71.000%7C1.66e-47%2CFer4_4%7CPF12800.7%7C0.17%2CFer4_4%7CPF12800.7%7C8.7e%2B03
LSTA.3645.1	transdecoder	exon	1	301	.	+	.	ID=LSTA.3645.1.p1.exon1;Parent=LSTA.3645.1.p1
LSTA.3645.1	transdecoder	CDS	2	301	.	+	0	ID=cds.LSTA.3645.1.p1;Parent=LSTA.3645.1.p1
LSTA.36450.1	transdecoder	gene	1	330	.	+	.	ID=GENE.LSTA.36450.1~~LSTA.36450.1.p1;Name=ORF%20type%3Ainternal%20len%3A110%20%28%2B%29%2Cscore%3D30.21%2Clcl%7CNW_013278239.1_prot_XP_013077235.1_14823%7C77.982%7C9.59e-56%2CAlk_phosphatase%7CPF00245.20%7C7.1e-39%2CMetalloenzyme%7CPF01676.18%7C6.9e-06
LSTA.36450.1	transdecoder	mRNA	1	330	.	+	.	ID=LSTA.36450.1.p1;Parent=GENE.LSTA.36450.1~~LSTA.36450.1.p1;Name=ORF%20type%3Ainternal%20len%3A110%20%28%2B%29%2Cscore%3D30.21%2Clcl%7CNW_013278239.1_prot_XP_013077235.1_14823%7C77.982%7C9.59e-56%2CAlk_phosphatase%7CPF00245.20%7C7.1e-39%2CMetalloenzyme%7CPF01676.18%7C6.9e-06
LSTA.36450.1	transdecoder	exon	1	330	.	+	.	ID=LSTA.36450.1.p1.exon1;Parent=LSTA.36450.1.p1
LSTA.36450.1	transdecoder	CDS	2	328	.	+	0	ID=cds.LSTA.36450.1.p1;Parent=LSTA.36450.1.p1
LSTA.36454.1	transdecoder	gene	1	320	.	+	.	ID=GENE.LSTA.36454.1~~LSTA.36454.1.p1;Name=ORF%20type%3Ainternal%20len%3A107%20%28%2B%29%2Cscore%3D38.78%2Clcl%7CNW_013193564.1_prot_XP_013090510.1_2964%7C75.962%7C2.72e-45%2Clcl%7CNW_013193564.1_prot_XP_013090510.1_2964%7C78.351%7C1.12e-43%2Clcl%7CNW_013193564.1_prot_XP_013090510.1_2964%7C71.154%7C5.85e-42%2Clcl%7CNW_013193564.1_prot_XP_013090510.1_2964%7C54.255%7C5.96e-27%2CCu2_monoox_C%7CPF03712.15%7C7.2e-18
LSTA.36454.1	transdecoder	mRNA	1	320	.	+	.	ID=LSTA.36454.1.p1;Parent=GENE.LSTA.36454.1~~LSTA.36454.1.p1;Name=ORF%20type%3Ainternal%20len%3A107%20%28%2B%29%2Cscore%3D38.78%2Clcl%7CNW_013193564.1_prot_XP_013090510.1_2964%7C75.962%7C2.72e-45%2Clcl%7CNW_013193564.1_prot_XP_013090510.1_2964%7C78.351%7C1.12e-43%2Clcl%7CNW_013193564.1_prot_XP_013090510.1_2964%7C71.154%7C5.85e-42%2Clcl%7CNW_013193564.1_prot_XP_013090510.1_2964%7C54.255%7C5.96e-27%2CCu2_monoox_C%7CPF03712.15%7C7.2e-18
LSTA.36454.1	transdecoder	exon	1	320	.	+	.	ID=LSTA.36454.1.p1.exon1;Parent=LSTA.36454.1.p1
LSTA.36454.1	transdecoder	CDS	2	319	.	+	0	ID=cds.LSTA.36454.1.p1;Parent=LSTA.36454.1.p1
LSTA.36456.1	transdecoder	gene	1	754	.	+	.	ID=GENE.LSTA.36456.1~~LSTA.36456.1.p1;Name=ORF%20type%3Ainternal%20len%3A252%20%28%2B%29%2Cscore%3D52.09%2Clcl%7CNW_013484317.1_prot_XP_013095946.1_31410%7C47.809%7C1.96e-78%2Clcl%7CNW_013484317.1_prot_XP_013095946.1_31410%7C37.838%7C2.67e-32%2Clcl%7CNW_013484317.1_prot_XP_013095946.1_31410%7C30.213%7C2.12e-12%2Clcl%7CNW_013484317.1_prot_XP_013095946.1_31410%7C27.425%7C1.62e-10%2CEGF_CA%7CPF07645.15%7C1.4e-08%2CEGF_CA%7CPF07645.15%7C2e%2B03%2CEGF_CA%7CPF07645.15%7C7.2e-09%2CEGF_CA%7CPF07645.15%7C1.8e%2B04%2CEGF_CA%7CPF07645.15%7C2.6e-09%2CEGF_CA%7CPF07645.15%7C1e-08%2CFXa_inhibition%7CPF14670.6%7C3.4e-05%2CFXa_inhibition%7CPF14670.6%7C0.061%2CFXa_inhibition%7CPF14670.6%7C1.8e-08%2CFXa_inhibition%7CPF14670.6%7C1.8e%2B04%2CFXa_inhibition%7CPF14670.6%7C0.51%2CFXa_inhibition%7CPF14670.6%7C0.018%2CcEGF%7CPF12662.7%7C0.0024%2CcEGF%7CPF12662.7%7C0.0021%2CcEGF%7CPF12662.7%7C1.2e-05%2CcEGF%7CPF12662.7%7C1.4e%2B04%2CcEGF%7CPF12662.7%7C1.2e%2B03%2CcEGF%7CPF12662.7%7C1.7e%2B03%2CcEGF%7CPF12662.7%7C0.0001%2CcEGF%7CPF12662.7%7C0.54%2CEGF%7CPF00008.27%7C0.15%2CEGF%7CPF00008.27%7C2e%2B02%2CEGF%7CPF00008.27%7C1.8e%2B04%2CEGF%7CPF00008.27%7C0.076%2CEGF%7CPF00008.27%7C8.3e%2B03%2CEGF%7CPF00008.27%7C1.6e%2B02%2CEGF%7CPF00008.27%7C0.04%2CEGF%7CPF00008.27%7C2.5e%2B03%2CEGF%7CPF00008.27%7C0.0035%2CEGF_3%7CPF12947.7%7C0.76%2CEGF_3%7CPF12947.7%7C6e%2B03%2CEGF_3%7CPF12947.7%7C0.0051%2CEGF_3%7CPF12947.7%7C1.8e%2B04%2CEGF_3%7CPF12947.7%7C0.85%2CEGF_3%7CPF12947.7%7C4.8e%2B03%2CEGF_3%7CPF12947.7%7C0.028%2CEGF_2%7CPF07974.13%7C9e%2B02%2CEGF_2%7CPF07974.13%7C1.8e%2B04%2CEGF_2%7CPF07974.13%7C40%2CEGF_2%7CPF07974.13%7C15%2CEGF_2%7CPF07974.13%7C0.012%2CEGF_2%7CPF07974.13%7C1.9e%2B02%2CEGF_2%7CPF07974.13%7C28
LSTA.36456.1	transdecoder	mRNA	1	754	.	+	.	ID=LSTA.36456.1.p1;Parent=GENE.LSTA.36456.1~~LSTA.36456.1.p1;Name=ORF%20type%3Ainternal%20len%3A252%20%28%2B%29%2Cscore%3D52.09%2Clcl%7CNW_013484317.1_prot_XP_013095946.1_31410%7C47.809%7C1.96e-78%2Clcl%7CNW_013484317.1_prot_XP_013095946.1_31410%7C37.838%7C2.67e-32%2Clcl%7CNW_013484317.1_prot_XP_013095946.1_31410%7C30.213%7C2.12e-12%2Clcl%7CNW_013484317.1_prot_XP_013095946.1_31410%7C27.425%7C1.62e-10%2CEGF_CA%7CPF07645.15%7C1.4e-08%2CEGF_CA%7CPF07645.15%7C2e%2B03%2CEGF_CA%7CPF07645.15%7C7.2e-09%2CEGF_CA%7CPF07645.15%7C1.8e%2B04%2CEGF_CA%7CPF07645.15%7C2.6e-09%2CEGF_CA%7CPF07645.15%7C1e-08%2CFXa_inhibition%7CPF14670.6%7C3.4e-05%2CFXa_inhibition%7CPF14670.6%7C0.061%2CFXa_inhibition%7CPF14670.6%7C1.8e-08%2CFXa_inhibition%7CPF14670.6%7C1.8e%2B04%2CFXa_inhibition%7CPF14670.6%7C0.51%2CFXa_inhibition%7CPF14670.6%7C0.018%2CcEGF%7CPF12662.7%7C0.0024%2CcEGF%7CPF12662.7%7C0.0021%2CcEGF%7CPF12662.7%7C1.2e-05%2CcEGF%7CPF12662.7%7C1.4e%2B04%2CcEGF%7CPF12662.7%7C1.2e%2B03%2CcEGF%7CPF12662.7%7C1.7e%2B03%2CcEGF%7CPF12662.7%7C0.0001%2CcEGF%7CPF12662.7%7C0.54%2CEGF%7CPF00008.27%7C0.15%2CEGF%7CPF00008.27%7C2e%2B02%2CEGF%7CPF00008.27%7C1.8e%2B04%2CEGF%7CPF00008.27%7C0.076%2CEGF%7CPF00008.27%7C8.3e%2B03%2CEGF%7CPF00008.27%7C1.6e%2B02%2CEGF%7CPF00008.27%7C0.04%2CEGF%7CPF00008.27%7C2.5e%2B03%2CEGF%7CPF00008.27%7C0.0035%2CEGF_3%7CPF12947.7%7C0.76%2CEGF_3%7CPF12947.7%7C6e%2B03%2CEGF_3%7CPF12947.7%7C0.0051%2CEGF_3%7CPF12947.7%7C1.8e%2B04%2CEGF_3%7CPF12947.7%7C0.85%2CEGF_3%7CPF12947.7%7C4.8e%2B03%2CEGF_3%7CPF12947.7%7C0.028%2CEGF_2%7CPF07974.13%7C9e%2B02%2CEGF_2%7CPF07974.13%7C1.8e%2B04%2CEGF_2%7CPF07974.13%7C40%2CEGF_2%7CPF07974.13%7C15%2CEGF_2%7CPF07974.13%7C0.012%2CEGF_2%7CPF07974.13%7C1.9e%2B02%2CEGF_2%7CPF07974.13%7C28
LSTA.36456.1	transdecoder	exon	1	754	.	+	.	ID=LSTA.36456.1.p1.exon1;Parent=LSTA.36456.1.p1
LSTA.36456.1	transdecoder	CDS	1	753	.	+	0	ID=cds.LSTA.36456.1.p1;Parent=LSTA.36456.1.p1
LSTA.3646.1	transdecoder	gene	1	1392	.	+	.	ID=GENE.LSTA.3646.1~~LSTA.3646.1.p1;Name=ORF%20type%3Acomplete%20len%3A143%20%28%2B%29%2Cscore%3D-0.86%2Czf-LYAR%7CPF08790.11%7C1.8%2Czf-LYAR%7CPF08790.11%7C65
LSTA.3646.1	transdecoder	mRNA	1	1392	.	+	.	ID=LSTA.3646.1.p1;Parent=GENE.LSTA.3646.1~~LSTA.3646.1.p1;Name=ORF%20type%3Acomplete%20len%3A143%20%28%2B%29%2Cscore%3D-0.86%2Czf-LYAR%7CPF08790.11%7C1.8%2Czf-LYAR%7CPF08790.11%7C65
LSTA.3646.1	transdecoder	five_prime_UTR	1	372	.	+	.	ID=LSTA.3646.1.p1.utr5p1;Parent=LSTA.3646.1.p1
LSTA.3646.1	transdecoder	exon	1	1392	.	+	.	ID=LSTA.3646.1.p1.exon1;Parent=LSTA.3646.1.p1
LSTA.3646.1	transdecoder	CDS	373	801	.	+	0	ID=cds.LSTA.3646.1.p1;Parent=LSTA.3646.1.p1
LSTA.3646.1	transdecoder	three_prime_UTR	802	1392	.	+	.	ID=LSTA.3646.1.p1.utr3p1;Parent=LSTA.3646.1.p1
LSTA.36461.1	transdecoder	gene	1	748	.	+	.	ID=GENE.LSTA.36461.1~~LSTA.36461.1.p1;Name=ORF%20type%3Acomplete%20len%3A139%20%28%2B%29%2Cscore%3D28.42%2Clcl%7CNW_013443468.1_prot_XP_013092005.1_27940%7C87.234%7C5.38e-83
LSTA.36461.1	transdecoder	mRNA	1	748	.	+	.	ID=LSTA.36461.1.p1;Parent=GENE.LSTA.36461.1~~LSTA.36461.1.p1;Name=ORF%20type%3Acomplete%20len%3A139%20%28%2B%29%2Cscore%3D28.42%2Clcl%7CNW_013443468.1_prot_XP_013092005.1_27940%7C87.234%7C5.38e-83
LSTA.36461.1	transdecoder	five_prime_UTR	1	185	.	+	.	ID=LSTA.36461.1.p1.utr5p1;Parent=LSTA.36461.1.p1
LSTA.36461.1	transdecoder	exon	1	748	.	+	.	ID=LSTA.36461.1.p1.exon1;Parent=LSTA.36461.1.p1
LSTA.36461.1	transdecoder	CDS	186	602	.	+	0	ID=cds.LSTA.36461.1.p1;Parent=LSTA.36461.1.p1
LSTA.36461.1	transdecoder	three_prime_UTR	603	748	.	+	.	ID=LSTA.36461.1.p1.utr3p1;Parent=LSTA.36461.1.p1
LSTA.36463.1	transdecoder	gene	1	768	.	-	.	ID=GENE.LSTA.36463.1~~LSTA.36463.1.p2;Name=ORF%20type%3Acomplete%20len%3A118%20%28-%29%2Cscore%3D9.07%2Clcl%7CNW_013193378.1_prot_XP_013075849.1_1466%7C44.037%7C2.49e-24%2CFibrinogen_C%7CPF00147.18%7C8.1e-21
LSTA.36463.1	transdecoder	mRNA	1	768	.	-	.	ID=LSTA.36463.1.p2;Parent=GENE.LSTA.36463.1~~LSTA.36463.1.p2;Name=ORF%20type%3Acomplete%20len%3A118%20%28-%29%2Cscore%3D9.07%2Clcl%7CNW_013193378.1_prot_XP_013075849.1_1466%7C44.037%7C2.49e-24%2CFibrinogen_C%7CPF00147.18%7C8.1e-21
LSTA.36463.1	transdecoder	five_prime_UTR	514	768	.	-	.	ID=LSTA.36463.1.p2.utr5p1;Parent=LSTA.36463.1.p2
LSTA.36463.1	transdecoder	exon	1	768	.	-	.	ID=LSTA.36463.1.p2.exon1;Parent=LSTA.36463.1.p2
LSTA.36463.1	transdecoder	CDS	160	513	.	-	0	ID=cds.LSTA.36463.1.p2;Parent=LSTA.36463.1.p2
LSTA.36463.1	transdecoder	three_prime_UTR	1	159	.	-	.	ID=LSTA.36463.1.p2.utr3p1;Parent=LSTA.36463.1.p2
LSTA.36464.1	transdecoder	gene	1	673	.	+	.	ID=GENE.LSTA.36464.1~~LSTA.36464.1.p1;Name=ORF%20type%3A5prime_partial%20len%3A222%20%28%2B%29%2Cscore%3D22.87%2Clcl%7CNW_013193946.1_prot_XP_013067505.1_6170%7C69.725%7C3.33e-108%2CRhomboid%7CPF01694.22%7C8.1e-21%2CDUF1751%7CPF08551.10%7C0.0059%2CDUF1751%7CPF08551.10%7C2.4e%2B03
LSTA.36464.1	transdecoder	mRNA	1	673	.	+	.	ID=LSTA.36464.1.p1;Parent=GENE.LSTA.36464.1~~LSTA.36464.1.p1;Name=ORF%20type%3A5prime_partial%20len%3A222%20%28%2B%29%2Cscore%3D22.87%2Clcl%7CNW_013193946.1_prot_XP_013067505.1_6170%7C69.725%7C3.33e-108%2CRhomboid%7CPF01694.22%7C8.1e-21%2CDUF1751%7CPF08551.10%7C0.0059%2CDUF1751%7CPF08551.10%7C2.4e%2B03
LSTA.36464.1	transdecoder	exon	1	673	.	+	.	ID=LSTA.36464.1.p1.exon1;Parent=LSTA.36464.1.p1
LSTA.36464.1	transdecoder	CDS	1	666	.	+	0	ID=cds.LSTA.36464.1.p1;Parent=LSTA.36464.1.p1
LSTA.36464.1	transdecoder	three_prime_UTR	667	673	.	+	.	ID=LSTA.36464.1.p1.utr3p1;Parent=LSTA.36464.1.p1
LSTA.36466.1	transdecoder	gene	1	810	.	+	.	ID=GENE.LSTA.36466.1~~LSTA.36466.1.p2;Name=ORF%20type%3Acomplete%20len%3A103%20%28%2B%29%2Cscore%3D24.96%2Clcl%7CNC_035785.1_prot_XP_022287318.1_39256%7C38.571%7C5.14e-10%2Clcl%7CNC_035785.1_prot_XP_022287318.1_39256%7C38.806%7C5.91e-10%2Clcl%7CNC_035785.1_prot_XP_022287318.1_39256%7C38.571%7C1.23e-09%2Clcl%7CNC_035785.1_prot_XP_022287318.1_39256%7C38.571%7C1.23e-09%2Clcl%7CNC_035785.1_prot_XP_022287318.1_39256%7C33.333%7C2.85e-09%2Clcl%7CNC_035785.1_prot_XP_022287318.1_39256%7C38.235%7C3.55e-09%2Clcl%7CNC_035785.1_prot_XP_022287318.1_39256%7C37.662%7C3.77e-09%2Clcl%7CNC_035785.1_prot_XP_022287318.1_39256%7C36.232%7C2.05e-08%2Clcl%7CNC_035785.1_prot_XP_022287318.1_39256%7C36.232%7C8.60e-07%2Clcl%7CNC_035785.1_prot_XP_022287318.1_39256%7C38.462%7C2.40e-06%2Clcl%7CNC_035785.1_prot_XP_022287318.1_39256%7C35.294%7C7.95e-06%2CPenicillinase_R%7CPF03965.16%7C7%2CPenicillinase_R%7CPF03965.16%7C8.7%2CPenicillinase_R%7CPF03965.16%7C7.4%2CDUF3990%7CPF13151.6%7C8.7%2CDUF3990%7CPF13151.6%7C18
LSTA.36466.1	transdecoder	mRNA	1	810	.	+	.	ID=LSTA.36466.1.p2;Parent=GENE.LSTA.36466.1~~LSTA.36466.1.p2;Name=ORF%20type%3Acomplete%20len%3A103%20%28%2B%29%2Cscore%3D24.96%2Clcl%7CNC_035785.1_prot_XP_022287318.1_39256%7C38.571%7C5.14e-10%2Clcl%7CNC_035785.1_prot_XP_022287318.1_39256%7C38.806%7C5.91e-10%2Clcl%7CNC_035785.1_prot_XP_022287318.1_39256%7C38.571%7C1.23e-09%2Clcl%7CNC_035785.1_prot_XP_022287318.1_39256%7C38.571%7C1.23e-09%2Clcl%7CNC_035785.1_prot_XP_022287318.1_39256%7C33.333%7C2.85e-09%2Clcl%7CNC_035785.1_prot_XP_022287318.1_39256%7C38.235%7C3.55e-09%2Clcl%7CNC_035785.1_prot_XP_022287318.1_39256%7C37.662%7C3.77e-09%2Clcl%7CNC_035785.1_prot_XP_022287318.1_39256%7C36.232%7C2.05e-08%2Clcl%7CNC_035785.1_prot_XP_022287318.1_39256%7C36.232%7C8.60e-07%2Clcl%7CNC_035785.1_prot_XP_022287318.1_39256%7C38.462%7C2.40e-06%2Clcl%7CNC_035785.1_prot_XP_022287318.1_39256%7C35.294%7C7.95e-06%2CPenicillinase_R%7CPF03965.16%7C7%2CPenicillinase_R%7CPF03965.16%7C8.7%2CPenicillinase_R%7CPF03965.16%7C7.4%2CDUF3990%7CPF13151.6%7C8.7%2CDUF3990%7CPF13151.6%7C18
LSTA.36466.1	transdecoder	five_prime_UTR	1	197	.	+	.	ID=LSTA.36466.1.p2.utr5p1;Parent=LSTA.36466.1.p2
LSTA.36466.1	transdecoder	exon	1	810	.	+	.	ID=LSTA.36466.1.p2.exon1;Parent=LSTA.36466.1.p2
LSTA.36466.1	transdecoder	CDS	198	506	.	+	0	ID=cds.LSTA.36466.1.p2;Parent=LSTA.36466.1.p2
LSTA.36466.1	transdecoder	three_prime_UTR	507	810	.	+	.	ID=LSTA.36466.1.p2.utr3p1;Parent=LSTA.36466.1.p2
LSTA.36467.1	transdecoder	gene	1	578	.	+	.	ID=GENE.LSTA.36467.1~~LSTA.36467.1.p1;Name=ORF%20type%3Ainternal%20len%3A193%20%28%2B%29%2Cscore%3D21.60%2Clcl%7CNW_013431829.1_prot_XP_013090052.1_26207%7C69.110%7C3.14e-89%2CSLC3A2_N%7CPF16028.5%7C4.1e-30%2CAlpha-amylase%7CPF00128.24%7C7e-25%2CYbjM%7CPF11045.8%7C0.23%2CPspC%7CPF04024.12%7C1.9
LSTA.36467.1	transdecoder	mRNA	1	578	.	+	.	ID=LSTA.36467.1.p1;Parent=GENE.LSTA.36467.1~~LSTA.36467.1.p1;Name=ORF%20type%3Ainternal%20len%3A193%20%28%2B%29%2Cscore%3D21.60%2Clcl%7CNW_013431829.1_prot_XP_013090052.1_26207%7C69.110%7C3.14e-89%2CSLC3A2_N%7CPF16028.5%7C4.1e-30%2CAlpha-amylase%7CPF00128.24%7C7e-25%2CYbjM%7CPF11045.8%7C0.23%2CPspC%7CPF04024.12%7C1.9
LSTA.36467.1	transdecoder	exon	1	578	.	+	.	ID=LSTA.36467.1.p1.exon1;Parent=LSTA.36467.1.p1
LSTA.36467.1	transdecoder	CDS	2	577	.	+	0	ID=cds.LSTA.36467.1.p1;Parent=LSTA.36467.1.p1
LSTA.36468.1	transdecoder	gene	1	610	.	-	.	ID=GENE.LSTA.36468.1~~LSTA.36468.1.p1;Name=ORF%20type%3A3prime_partial%20len%3A157%20%28-%29%2Cscore%3D30.38%2Clcl%7CNW_013431829.1_prot_XP_013090052.1_26207%7C70.064%7C1.32e-61%2CSLC3A2_N%7CPF16028.5%7C4.9e-32%2CYbjM%7CPF11045.8%7C0.17%2CPspC%7CPF04024.12%7C1.4
LSTA.36468.1	transdecoder	mRNA	1	610	.	-	.	ID=LSTA.36468.1.p1;Parent=GENE.LSTA.36468.1~~LSTA.36468.1.p1;Name=ORF%20type%3A3prime_partial%20len%3A157%20%28-%29%2Cscore%3D30.38%2Clcl%7CNW_013431829.1_prot_XP_013090052.1_26207%7C70.064%7C1.32e-61%2CSLC3A2_N%7CPF16028.5%7C4.9e-32%2CYbjM%7CPF11045.8%7C0.17%2CPspC%7CPF04024.12%7C1.4
LSTA.36468.1	transdecoder	five_prime_UTR	470	610	.	-	.	ID=LSTA.36468.1.p1.utr5p1;Parent=LSTA.36468.1.p1
LSTA.36468.1	transdecoder	exon	1	610	.	-	.	ID=LSTA.36468.1.p1.exon1;Parent=LSTA.36468.1.p1
LSTA.36468.1	transdecoder	CDS	2	469	.	-	0	ID=cds.LSTA.36468.1.p1;Parent=LSTA.36468.1.p1
LSTA.36469.1	transdecoder	gene	1	371	.	-	.	ID=GENE.LSTA.36469.1~~LSTA.36469.1.p1;Name=ORF%20type%3A5prime_partial%20len%3A115%20%28-%29%2Cscore%3D15.61
LSTA.36469.1	transdecoder	mRNA	1	371	.	-	.	ID=LSTA.36469.1.p1;Parent=GENE.LSTA.36469.1~~LSTA.36469.1.p1;Name=ORF%20type%3A5prime_partial%20len%3A115%20%28-%29%2Cscore%3D15.61
LSTA.36469.1	transdecoder	exon	1	371	.	-	.	ID=LSTA.36469.1.p1.exon1;Parent=LSTA.36469.1.p1
LSTA.36469.1	transdecoder	CDS	25	369	.	-	0	ID=cds.LSTA.36469.1.p1;Parent=LSTA.36469.1.p1
LSTA.36469.1	transdecoder	three_prime_UTR	1	24	.	-	.	ID=LSTA.36469.1.p1.utr3p1;Parent=LSTA.36469.1.p1
LSTA.3647.1	transdecoder	gene	1	3448	.	+	.	ID=GENE.LSTA.3647.1~~LSTA.3647.1.p1;Name=ORF%20type%3Acomplete%20len%3A136%20%28%2B%29%2Cscore%3D8.89
LSTA.3647.1	transdecoder	mRNA	1	3448	.	+	.	ID=LSTA.3647.1.p1;Parent=GENE.LSTA.3647.1~~LSTA.3647.1.p1;Name=ORF%20type%3Acomplete%20len%3A136%20%28%2B%29%2Cscore%3D8.89
LSTA.3647.1	transdecoder	five_prime_UTR	1	1807	.	+	.	ID=LSTA.3647.1.p1.utr5p1;Parent=LSTA.3647.1.p1
LSTA.3647.1	transdecoder	exon	1	3448	.	+	.	ID=LSTA.3647.1.p1.exon1;Parent=LSTA.3647.1.p1
LSTA.3647.1	transdecoder	CDS	1808	2215	.	+	0	ID=cds.LSTA.3647.1.p1;Parent=LSTA.3647.1.p1
LSTA.3647.1	transdecoder	three_prime_UTR	2216	3448	.	+	.	ID=LSTA.3647.1.p1.utr3p1;Parent=LSTA.3647.1.p1
LSTA.3647.1	transdecoder	gene	1	3448	.	+	.	ID=GENE.LSTA.3647.1~~LSTA.3647.1.p2;Name=ORF%20type%3Acomplete%20len%3A102%20%28%2B%29%2Cscore%3D0.96
LSTA.3647.1	transdecoder	mRNA	1	3448	.	+	.	ID=LSTA.3647.1.p2;Parent=GENE.LSTA.3647.1~~LSTA.3647.1.p2;Name=ORF%20type%3Acomplete%20len%3A102%20%28%2B%29%2Cscore%3D0.96
LSTA.3647.1	transdecoder	five_prime_UTR	1	2555	.	+	.	ID=LSTA.3647.1.p2.utr5p1;Parent=LSTA.3647.1.p2
LSTA.3647.1	transdecoder	exon	1	3448	.	+	.	ID=LSTA.3647.1.p2.exon1;Parent=LSTA.3647.1.p2
LSTA.3647.1	transdecoder	CDS	2556	2861	.	+	0	ID=cds.LSTA.3647.1.p2;Parent=LSTA.3647.1.p2
LSTA.3647.1	transdecoder	three_prime_UTR	2862	3448	.	+	.	ID=LSTA.3647.1.p2.utr3p1;Parent=LSTA.3647.1.p2
LSTA.3647.2	transdecoder	gene	1	3287	.	+	.	ID=GENE.LSTA.3647.2~~LSTA.3647.2.p2;Name=ORF%20type%3Acomplete%20len%3A102%20%28%2B%29%2Cscore%3D0.96
LSTA.3647.2	transdecoder	mRNA	1	3287	.	+	.	ID=LSTA.3647.2.p2;Parent=GENE.LSTA.3647.2~~LSTA.3647.2.p2;Name=ORF%20type%3Acomplete%20len%3A102%20%28%2B%29%2Cscore%3D0.96
LSTA.3647.2	transdecoder	five_prime_UTR	1	2423	.	+	.	ID=LSTA.3647.2.p2.utr5p1;Parent=LSTA.3647.2.p2
LSTA.3647.2	transdecoder	exon	1	3287	.	+	.	ID=LSTA.3647.2.p2.exon1;Parent=LSTA.3647.2.p2
LSTA.3647.2	transdecoder	CDS	2424	2729	.	+	0	ID=cds.LSTA.3647.2.p2;Parent=LSTA.3647.2.p2
LSTA.3647.2	transdecoder	three_prime_UTR	2730	3287	.	+	.	ID=LSTA.3647.2.p2.utr3p1;Parent=LSTA.3647.2.p2
LSTA.3647.2	transdecoder	gene	1	3287	.	+	.	ID=GENE.LSTA.3647.2~~LSTA.3647.2.p1;Name=ORF%20type%3Acomplete%20len%3A136%20%28%2B%29%2Cscore%3D8.89
LSTA.3647.2	transdecoder	mRNA	1	3287	.	+	.	ID=LSTA.3647.2.p1;Parent=GENE.LSTA.3647.2~~LSTA.3647.2.p1;Name=ORF%20type%3Acomplete%20len%3A136%20%28%2B%29%2Cscore%3D8.89
LSTA.3647.2	transdecoder	five_prime_UTR	1	1675	.	+	.	ID=LSTA.3647.2.p1.utr5p1;Parent=LSTA.3647.2.p1
LSTA.3647.2	transdecoder	exon	1	3287	.	+	.	ID=LSTA.3647.2.p1.exon1;Parent=LSTA.3647.2.p1
LSTA.3647.2	transdecoder	CDS	1676	2083	.	+	0	ID=cds.LSTA.3647.2.p1;Parent=LSTA.3647.2.p1
LSTA.3647.2	transdecoder	three_prime_UTR	2084	3287	.	+	.	ID=LSTA.3647.2.p1.utr3p1;Parent=LSTA.3647.2.p1
LSTA.36471.1	transdecoder	gene	1	364	.	+	.	ID=GENE.LSTA.36471.1~~LSTA.36471.1.p1;Name=ORF%20type%3Ainternal%20len%3A122%20%28%2B%29%2Cscore%3D28.47%2Clcl%7CNC_043026.1_prot_XP_029653273.1_21806%7C60.000%7C2.17e-51%2Clcl%7CNC_043026.1_prot_XP_029653273.1_21806%7C57.025%7C1.50e-47%2Clcl%7CNC_043026.1_prot_XP_029653273.1_21806%7C56.667%7C1.54e-45%2Clcl%7CNC_043026.1_prot_XP_029653273.1_21806%7C56.667%7C1.18e-44%2Clcl%7CNC_043026.1_prot_XP_029653273.1_21806%7C52.500%7C5.09e-41%2Clcl%7CNC_043026.1_prot_XP_029653273.1_21806%7C49.265%7C1.83e-40%2Clcl%7CNC_043026.1_prot_XP_029653273.1_21806%7C45.255%7C6.00e-38%2Clcl%7CNC_043026.1_prot_XP_029653273.1_21806%7C46.324%7C2.57e-37%2Clcl%7CNC_043026.1_prot_XP_029653273.1_21806%7C55.102%7C1.64e-35%2Clcl%7CNC_043026.1_prot_XP_029653273.1_21806%7C51.429%7C1.18e-32%2Clcl%7CNC_043026.1_prot_XP_029653273.1_21806%7C48.000%7C1.17e-08%2Czf-H2C2_2%7CPF13465.6%7C1.1e%2B02%2Czf-H2C2_2%7CPF13465.6%7C1.8e-07%2Czf-H2C2_2%7CPF13465.6%7C3.7e-09%2Czf-H2C2_2%7CPF13465.6%7C3.2e-08%2Czf-H2C2_2%7CPF13465.6%7C8.2e-07%2Czf-C2H2%7CPF00096.26%7C0.0092%2Czf-C2H2%7CPF00096.26%7C3.9e-05%2Czf-C2H2%7CPF00096.26%7C0.0032%2Czf-C2H2%7CPF00096.26%7C0.01%2Czf-C2H2%7CPF00096.26%7C48%2Czf-C2H2_6%7CPF13912.6%7C0.61%2Czf-C2H2_6%7CPF13912.6%7C1.6e-05%2Czf-C2H2_6%7CPF13912.6%7C0.0029%2Czf-C2H2_6%7CPF13912.6%7C2.5%2Czf-C2H2_6%7CPF13912.6%7C2.7%2Czf-C2H2_4%7CPF13894.6%7C0.2%2Czf-C2H2_4%7CPF13894.6%7C0.0011%2Czf-C2H2_4%7CPF13894.6%7C0.084%2Czf-C2H2_4%7CPF13894.6%7C0.12%2Czf-C2H2_4%7CPF13894.6%7C48%2CBolA%7CPF01722.18%7C5.7e%2B02%2CBolA%7CPF01722.18%7C0.04%2CBolA%7CPF01722.18%7C0.17%2CBolA%7CPF01722.18%7C3.3%2CBolA%7CPF01722.18%7C3e%2B02%2Czf-met%7CPF12874.7%7C0.27%2Czf-met%7CPF12874.7%7C1.2%2Czf-met%7CPF12874.7%7C5.1%2Czf-met%7CPF12874.7%7C0.056%2Czf-met%7CPF12874.7%7C73%2Czf-C2H2_jaz%7CPF12171.8%7C4.5%2Czf-C2H2_jaz%7CPF12171.8%7C0.13%2Czf-C2H2_jaz%7CPF12171.8%7C46%2Czf-C2H2_jaz%7CPF12171.8%7C6.1%2Czf-C2H2_jaz%7CPF12171.8%7C2.6e%2B02%2CZZ%7CPF00569.17%7C36%2CZZ%7CPF00569.17%7C3.1%2CZZ%7CPF00569.17%7C1.7%2CZZ%7CPF00569.17%7C5.7%2CZZ%7CPF00569.17%7C7.9%2Czf_UBZ%7CPF18439.1%7C20%2Czf_UBZ%7CPF18439.1%7C14%2Czf_UBZ%7CPF18439.1%7C62%2Czf_UBZ%7CPF18439.1%7C7.8%2Czf_UBZ%7CPF18439.1%7C4.4e%2B02%2CZf_RING%7CPF16744.5%7C37%2CZf_RING%7CPF16744.5%7C17%2CZf_RING%7CPF16744.5%7C5.1%2CZf_RING%7CPF16744.5%7C50%2CC1_4%7CPF07975.12%7C0.15%2CC1_4%7CPF07975.12%7C16%2CC1_4%7CPF07975.12%7C12%2CC1_4%7CPF07975.12%7C23%2CProk-RING_2%7CPF14445.6%7C3.8e%2B02%2CProk-RING_2%7CPF14445.6%7C69%2CProk-RING_2%7CPF14445.6%7C1.3e%2B02%2CProk-RING_2%7CPF14445.6%7C12%2CProk-RING_2%7CPF14445.6%7C3.1e%2B02%2CBaculo_IE-1%7CPF05290.11%7C1.6e%2B03%2CBaculo_IE-1%7CPF05290.11%7C18%2CBaculo_IE-1%7CPF05290.11%7C94%2CBaculo_IE-1%7CPF05290.11%7C18%2CBaculo_IE-1%7CPF05290.11%7C1.5e%2B02%2Czf-FPG_IleRS%7CPF06827.14%7C24%2Czf-FPG_IleRS%7CPF06827.14%7C5.8e%2B02%2Czf-FPG_IleRS%7CPF06827.14%7C2e%2B02%2Czf-FPG_IleRS%7CPF06827.14%7C34%2Czf-FPG_IleRS%7CPF06827.14%7C2e%2B03%2CFYVE%7CPF01363.21%7C12%2CFYVE%7CPF01363.21%7C14%2CDUF2175%7CPF09943.9%7C8.1e%2B02%2CDUF2175%7CPF09943.9%7C40%2CDUF2175%7CPF09943.9%7C10%2CDUF2175%7CPF09943.9%7C1.6e%2B02%2CDUF2175%7CPF09943.9%7C6.1e%2B02%2CUPF0728%7CPF15092.6%7C4.2e%2B03%2CUPF0728%7CPF15092.6%7C2.9e%2B02%2CUPF0728%7CPF15092.6%7C5.2e%2B02%2CUPF0728%7CPF15092.6%7C2.2%2CUPF0728%7CPF15092.6%7C8.7e%2B02%2Czf-H2C2_5%7CPF13909.6%7C2.5e%2B03%2Czf-H2C2_5%7CPF13909.6%7C1.2e%2B03%2Czf-H2C2_5%7CPF13909.6%7C0.13%2Czf-H2C2_5%7CPF13909.6%7C1.3e%2B02%2Czf-H2C2_5%7CPF13909.6%7C3.8e%2B03%2Czf-H2C2_5%7CPF13909.6%7C1.5e%2B02%2Czinc_ribbon_15%7CPF17032.5%7C6.3%2Czinc_ribbon_15%7CPF17032.5%7C2.4%2Czinc_ribbon_15%7CPF17032.5%7C1.6%2Czinc_ribbon_15%7CPF17032.5%7C6.1%2CGAGA%7CPF09237.11%7C0.16%2CGAGA%7CPF09237.11%7C80%2CGAGA%7CPF09237.11%7C90%2CGAGA%7CPF09237.11%7C2.9e%2B02%2Czf-Paramyx-P%7CPF13008.7%7C32%2Czf-Paramyx-P%7CPF13008.7%7C20%2Czf-Paramyx-P%7CPF13008.7%7C33%2Czf-Paramyx-P%7CPF13008.7%7C52%2Czf-AN1%7CPF01428.16%7C1.7e%2B03%2Czf-AN1%7CPF01428.16%7C45%2Czf-AN1%7CPF01428.16%7C48%2Czf-AN1%7CPF01428.16%7C71%2Czf-AN1%7CPF01428.16%7C1.3e%2B02%2CVps36-NZF-N%7CPF16988.5%7C1.3e%2B02%2CVps36-NZF-N%7CPF16988.5%7C6.8%2CVps36-NZF-N%7CPF16988.5%7C1.1e%2B03%2CVps36-NZF-N%7CPF16988.5%7C9.6%2Czf-met2%7CPF12907.7%7C41%2Czf-met2%7CPF12907.7%7C21%2Czf-met2%7CPF12907.7%7C65%2Czf-met2%7CPF12907.7%7C15%2Czf-met2%7CPF12907.7%7C3.3e%2B02%2CC1_2%7CPF03107.16%7C66%2CC1_2%7CPF03107.16%7C3e%2B02%2CDUF2225%7CPF09986.9%7C4.3e%2B02%2CDUF2225%7CPF09986.9%7C15%2CDUF2225%7CPF09986.9%7C22%2CDUF3449%7CPF11931.8%7C1.4e%2B03%2CDUF3449%7CPF11931.8%7C77%2CDUF3449%7CPF11931.8%7C33%2CDUF3449%7CPF11931.8%7C22%2CDUF3449%7CPF11931.8%7C43%2Czf-C3HC4_2%7CPF13923.6%7C2.2e%2B02%2Czf-C3HC4_2%7CPF13923.6%7C60%2Czf-C3HC4_2%7CPF13923.6%7C42%2Czf-C3HC4_2%7CPF13923.6%7C3.6e%2B02%2Czf-C3HC4_2%7CPF13923.6%7C1.1e%2B03%2CDesulfoferrod_N%7CPF06397.12%7C1.2e%2B03%2CDesulfoferrod_N%7CPF06397.12%7C31%2CDesulfoferrod_N%7CPF06397.12%7C26%2CDesulfoferrod_N%7CPF06397.12%7C1.9e%2B02%2CDesulfoferrod_N%7CPF06397.12%7C31%2Czf-CCHC_2%7CPF13696.6%7C2.1e%2B03%2Czf-CCHC_2%7CPF13696.6%7C31%2Czf-CCHC_2%7CPF13696.6%7C1.5e%2B02%2Czf-CCHC_2%7CPF13696.6%7C49%2Czf-CCHC_2%7CPF13696.6%7C36
LSTA.36471.1	transdecoder	mRNA	1	364	.	+	.	ID=LSTA.36471.1.p1;Parent=GENE.LSTA.36471.1~~LSTA.36471.1.p1;Name=ORF%20type%3Ainternal%20len%3A122%20%28%2B%29%2Cscore%3D28.47%2Clcl%7CNC_043026.1_prot_XP_029653273.1_21806%7C60.000%7C2.17e-51%2Clcl%7CNC_043026.1_prot_XP_029653273.1_21806%7C57.025%7C1.50e-47%2Clcl%7CNC_043026.1_prot_XP_029653273.1_21806%7C56.667%7C1.54e-45%2Clcl%7CNC_043026.1_prot_XP_029653273.1_21806%7C56.667%7C1.18e-44%2Clcl%7CNC_043026.1_prot_XP_029653273.1_21806%7C52.500%7C5.09e-41%2Clcl%7CNC_043026.1_prot_XP_029653273.1_21806%7C49.265%7C1.83e-40%2Clcl%7CNC_043026.1_prot_XP_029653273.1_21806%7C45.255%7C6.00e-38%2Clcl%7CNC_043026.1_prot_XP_029653273.1_21806%7C46.324%7C2.57e-37%2Clcl%7CNC_043026.1_prot_XP_029653273.1_21806%7C55.102%7C1.64e-35%2Clcl%7CNC_043026.1_prot_XP_029653273.1_21806%7C51.429%7C1.18e-32%2Clcl%7CNC_043026.1_prot_XP_029653273.1_21806%7C48.000%7C1.17e-08%2Czf-H2C2_2%7CPF13465.6%7C1.1e%2B02%2Czf-H2C2_2%7CPF13465.6%7C1.8e-07%2Czf-H2C2_2%7CPF13465.6%7C3.7e-09%2Czf-H2C2_2%7CPF13465.6%7C3.2e-08%2Czf-H2C2_2%7CPF13465.6%7C8.2e-07%2Czf-C2H2%7CPF00096.26%7C0.0092%2Czf-C2H2%7CPF00096.26%7C3.9e-05%2Czf-C2H2%7CPF00096.26%7C0.0032%2Czf-C2H2%7CPF00096.26%7C0.01%2Czf-C2H2%7CPF00096.26%7C48%2Czf-C2H2_6%7CPF13912.6%7C0.61%2Czf-C2H2_6%7CPF13912.6%7C1.6e-05%2Czf-C2H2_6%7CPF13912.6%7C0.0029%2Czf-C2H2_6%7CPF13912.6%7C2.5%2Czf-C2H2_6%7CPF13912.6%7C2.7%2Czf-C2H2_4%7CPF13894.6%7C0.2%2Czf-C2H2_4%7CPF13894.6%7C0.0011%2Czf-C2H2_4%7CPF13894.6%7C0.084%2Czf-C2H2_4%7CPF13894.6%7C0.12%2Czf-C2H2_4%7CPF13894.6%7C48%2CBolA%7CPF01722.18%7C5.7e%2B02%2CBolA%7CPF01722.18%7C0.04%2CBolA%7CPF01722.18%7C0.17%2CBolA%7CPF01722.18%7C3.3%2CBolA%7CPF01722.18%7C3e%2B02%2Czf-met%7CPF12874.7%7C0.27%2Czf-met%7CPF12874.7%7C1.2%2Czf-met%7CPF12874.7%7C5.1%2Czf-met%7CPF12874.7%7C0.056%2Czf-met%7CPF12874.7%7C73%2Czf-C2H2_jaz%7CPF12171.8%7C4.5%2Czf-C2H2_jaz%7CPF12171.8%7C0.13%2Czf-C2H2_jaz%7CPF12171.8%7C46%2Czf-C2H2_jaz%7CPF12171.8%7C6.1%2Czf-C2H2_jaz%7CPF12171.8%7C2.6e%2B02%2CZZ%7CPF00569.17%7C36%2CZZ%7CPF00569.17%7C3.1%2CZZ%7CPF00569.17%7C1.7%2CZZ%7CPF00569.17%7C5.7%2CZZ%7CPF00569.17%7C7.9%2Czf_UBZ%7CPF18439.1%7C20%2Czf_UBZ%7CPF18439.1%7C14%2Czf_UBZ%7CPF18439.1%7C62%2Czf_UBZ%7CPF18439.1%7C7.8%2Czf_UBZ%7CPF18439.1%7C4.4e%2B02%2CZf_RING%7CPF16744.5%7C37%2CZf_RING%7CPF16744.5%7C17%2CZf_RING%7CPF16744.5%7C5.1%2CZf_RING%7CPF16744.5%7C50%2CC1_4%7CPF07975.12%7C0.15%2CC1_4%7CPF07975.12%7C16%2CC1_4%7CPF07975.12%7C12%2CC1_4%7CPF07975.12%7C23%2CProk-RING_2%7CPF14445.6%7C3.8e%2B02%2CProk-RING_2%7CPF14445.6%7C69%2CProk-RING_2%7CPF14445.6%7C1.3e%2B02%2CProk-RING_2%7CPF14445.6%7C12%2CProk-RING_2%7CPF14445.6%7C3.1e%2B02%2CBaculo_IE-1%7CPF05290.11%7C1.6e%2B03%2CBaculo_IE-1%7CPF05290.11%7C18%2CBaculo_IE-1%7CPF05290.11%7C94%2CBaculo_IE-1%7CPF05290.11%7C18%2CBaculo_IE-1%7CPF05290.11%7C1.5e%2B02%2Czf-FPG_IleRS%7CPF06827.14%7C24%2Czf-FPG_IleRS%7CPF06827.14%7C5.8e%2B02%2Czf-FPG_IleRS%7CPF06827.14%7C2e%2B02%2Czf-FPG_IleRS%7CPF06827.14%7C34%2Czf-FPG_IleRS%7CPF06827.14%7C2e%2B03%2CFYVE%7CPF01363.21%7C12%2CFYVE%7CPF01363.21%7C14%2CDUF2175%7CPF09943.9%7C8.1e%2B02%2CDUF2175%7CPF09943.9%7C40%2CDUF2175%7CPF09943.9%7C10%2CDUF2175%7CPF09943.9%7C1.6e%2B02%2CDUF2175%7CPF09943.9%7C6.1e%2B02%2CUPF0728%7CPF15092.6%7C4.2e%2B03%2CUPF0728%7CPF15092.6%7C2.9e%2B02%2CUPF0728%7CPF15092.6%7C5.2e%2B02%2CUPF0728%7CPF15092.6%7C2.2%2CUPF0728%7CPF15092.6%7C8.7e%2B02%2Czf-H2C2_5%7CPF13909.6%7C2.5e%2B03%2Czf-H2C2_5%7CPF13909.6%7C1.2e%2B03%2Czf-H2C2_5%7CPF13909.6%7C0.13%2Czf-H2C2_5%7CPF13909.6%7C1.3e%2B02%2Czf-H2C2_5%7CPF13909.6%7C3.8e%2B03%2Czf-H2C2_5%7CPF13909.6%7C1.5e%2B02%2Czinc_ribbon_15%7CPF17032.5%7C6.3%2Czinc_ribbon_15%7CPF17032.5%7C2.4%2Czinc_ribbon_15%7CPF17032.5%7C1.6%2Czinc_ribbon_15%7CPF17032.5%7C6.1%2CGAGA%7CPF09237.11%7C0.16%2CGAGA%7CPF09237.11%7C80%2CGAGA%7CPF09237.11%7C90%2CGAGA%7CPF09237.11%7C2.9e%2B02%2Czf-Paramyx-P%7CPF13008.7%7C32%2Czf-Paramyx-P%7CPF13008.7%7C20%2Czf-Paramyx-P%7CPF13008.7%7C33%2Czf-Paramyx-P%7CPF13008.7%7C52%2Czf-AN1%7CPF01428.16%7C1.7e%2B03%2Czf-AN1%7CPF01428.16%7C45%2Czf-AN1%7CPF01428.16%7C48%2Czf-AN1%7CPF01428.16%7C71%2Czf-AN1%7CPF01428.16%7C1.3e%2B02%2CVps36-NZF-N%7CPF16988.5%7C1.3e%2B02%2CVps36-NZF-N%7CPF16988.5%7C6.8%2CVps36-NZF-N%7CPF16988.5%7C1.1e%2B03%2CVps36-NZF-N%7CPF16988.5%7C9.6%2Czf-met2%7CPF12907.7%7C41%2Czf-met2%7CPF12907.7%7C21%2Czf-met2%7CPF12907.7%7C65%2Czf-met2%7CPF12907.7%7C15%2Czf-met2%7CPF12907.7%7C3.3e%2B02%2CC1_2%7CPF03107.16%7C66%2CC1_2%7CPF03107.16%7C3e%2B02%2CDUF2225%7CPF09986.9%7C4.3e%2B02%2CDUF2225%7CPF09986.9%7C15%2CDUF2225%7CPF09986.9%7C22%2CDUF3449%7CPF11931.8%7C1.4e%2B03%2CDUF3449%7CPF11931.8%7C77%2CDUF3449%7CPF11931.8%7C33%2CDUF3449%7CPF11931.8%7C22%2CDUF3449%7CPF11931.8%7C43%2Czf-C3HC4_2%7CPF13923.6%7C2.2e%2B02%2Czf-C3HC4_2%7CPF13923.6%7C60%2Czf-C3HC4_2%7CPF13923.6%7C42%2Czf-C3HC4_2%7CPF13923.6%7C3.6e%2B02%2Czf-C3HC4_2%7CPF13923.6%7C1.1e%2B03%2CDesulfoferrod_N%7CPF06397.12%7C1.2e%2B03%2CDesulfoferrod_N%7CPF06397.12%7C31%2CDesulfoferrod_N%7CPF06397.12%7C26%2CDesulfoferrod_N%7CPF06397.12%7C1.9e%2B02%2CDesulfoferrod_N%7CPF06397.12%7C31%2Czf-CCHC_2%7CPF13696.6%7C2.1e%2B03%2Czf-CCHC_2%7CPF13696.6%7C31%2Czf-CCHC_2%7CPF13696.6%7C1.5e%2B02%2Czf-CCHC_2%7CPF13696.6%7C49%2Czf-CCHC_2%7CPF13696.6%7C36
LSTA.36471.1	transdecoder	exon	1	364	.	+	.	ID=LSTA.36471.1.p1.exon1;Parent=LSTA.36471.1.p1
LSTA.36471.1	transdecoder	CDS	2	364	.	+	0	ID=cds.LSTA.36471.1.p1;Parent=LSTA.36471.1.p1
LSTA.36472.1	transdecoder	gene	1	529	.	+	.	ID=GENE.LSTA.36472.1~~LSTA.36472.1.p1;Name=ORF%20type%3Ainternal%20len%3A177%20%28%2B%29%2Cscore%3D29.78%2Clcl%7CNW_013272739.1_prot_XP_013076864.1_14494%7C33.758%7C1.51e-21%2CTMEM154%7CPF15102.6%7C2.1e%2B03%2CTMEM154%7CPF15102.6%7C0.00052%2CDUF2723%7CPF11028.8%7C0.0069%2CShisa%7CPF13908.6%7C7.7e%2B03%2CShisa%7CPF13908.6%7C0.038%2CRax2%7CPF12768.7%7C0.08%2CDUF4448%7CPF14610.6%7C0.086
LSTA.36472.1	transdecoder	mRNA	1	529	.	+	.	ID=LSTA.36472.1.p1;Parent=GENE.LSTA.36472.1~~LSTA.36472.1.p1;Name=ORF%20type%3Ainternal%20len%3A177%20%28%2B%29%2Cscore%3D29.78%2Clcl%7CNW_013272739.1_prot_XP_013076864.1_14494%7C33.758%7C1.51e-21%2CTMEM154%7CPF15102.6%7C2.1e%2B03%2CTMEM154%7CPF15102.6%7C0.00052%2CDUF2723%7CPF11028.8%7C0.0069%2CShisa%7CPF13908.6%7C7.7e%2B03%2CShisa%7CPF13908.6%7C0.038%2CRax2%7CPF12768.7%7C0.08%2CDUF4448%7CPF14610.6%7C0.086
LSTA.36472.1	transdecoder	exon	1	529	.	+	.	ID=LSTA.36472.1.p1.exon1;Parent=LSTA.36472.1.p1
LSTA.36472.1	transdecoder	CDS	1	528	.	+	0	ID=cds.LSTA.36472.1.p1;Parent=LSTA.36472.1.p1
# refined start codon: 3 -> 66 (score: 2.846)
LSTA.36472.2	transdecoder	gene	1	477	.	+	.	ID=GENE.LSTA.36472.2~~LSTA.36472.2.p1;Name=ORF%20type%3A3prime_partial%20len%3A159%20%28%2B%29%2Cscore%3D24.66%2Clcl%7CNW_013272739.1_prot_XP_013076864.1_14494%7C33.758%7C5.48e-22%2CTMEM154%7CPF15102.6%7C4.2e%2B03%2CTMEM154%7CPF15102.6%7C0.00041%2CDUF2723%7CPF11028.8%7C0.0057%2CShisa%7CPF13908.6%7C0.03%2CRax2%7CPF12768.7%7C0.06%2CDUF4448%7CPF14610.6%7C0.085
LSTA.36472.2	transdecoder	mRNA	1	477	.	+	.	ID=LSTA.36472.2.p1;Parent=GENE.LSTA.36472.2~~LSTA.36472.2.p1;Name=ORF%20type%3A3prime_partial%20len%3A159%20%28%2B%29%2Cscore%3D24.66%2Clcl%7CNW_013272739.1_prot_XP_013076864.1_14494%7C33.758%7C5.48e-22%2CTMEM154%7CPF15102.6%7C4.2e%2B03%2CTMEM154%7CPF15102.6%7C0.00041%2CDUF2723%7CPF11028.8%7C0.0057%2CShisa%7CPF13908.6%7C0.03%2CRax2%7CPF12768.7%7C0.06%2CDUF4448%7CPF14610.6%7C0.085
LSTA.36472.2	transdecoder	five_prime_UTR	1	65	.	+	.	ID=LSTA.36472.2.p1.utr5p1;Parent=LSTA.36472.2.p1
LSTA.36472.2	transdecoder	exon	1	477	.	+	.	ID=LSTA.36472.2.p1.exon1;Parent=LSTA.36472.2.p1
LSTA.36472.2	transdecoder	CDS	66	476	.	+	0	ID=cds.LSTA.36472.2.p1;Parent=LSTA.36472.2.p1
LSTA.36475.1	transdecoder	gene	1	1028	.	+	.	ID=GENE.LSTA.36475.1~~LSTA.36475.1.p1;Name=ORF%20type%3A5prime_partial%20len%3A138%20%28%2B%29%2Cscore%3D42.16%2Clcl%7CNW_004797382.1_prot_XP_005095774.2_7625%7C86.131%7C1.38e-81%2CMito_carr%7CPF00153.27%7C2.8e-20
LSTA.36475.1	transdecoder	mRNA	1	1028	.	+	.	ID=LSTA.36475.1.p1;Parent=GENE.LSTA.36475.1~~LSTA.36475.1.p1;Name=ORF%20type%3A5prime_partial%20len%3A138%20%28%2B%29%2Cscore%3D42.16%2Clcl%7CNW_004797382.1_prot_XP_005095774.2_7625%7C86.131%7C1.38e-81%2CMito_carr%7CPF00153.27%7C2.8e-20
LSTA.36475.1	transdecoder	exon	1	1028	.	+	.	ID=LSTA.36475.1.p1.exon1;Parent=LSTA.36475.1.p1
LSTA.36475.1	transdecoder	CDS	2	415	.	+	0	ID=cds.LSTA.36475.1.p1;Parent=LSTA.36475.1.p1
LSTA.36475.1	transdecoder	three_prime_UTR	416	1028	.	+	.	ID=LSTA.36475.1.p1.utr3p1;Parent=LSTA.36475.1.p1
LSTA.36476.1	transdecoder	gene	1	3287	.	-	.	ID=GENE.LSTA.36476.1~~LSTA.36476.1.p1;Name=ORF%20type%3Acomplete%20len%3A550%20%28-%29%2Cscore%3D55.60%2Clcl%7CNW_013434282.1_prot_XP_013090620.1_26712%7C58.148%7C0.0%2C7tm_1%7CPF00001.21%7C8.7e-25
LSTA.36476.1	transdecoder	mRNA	1	3287	.	-	.	ID=LSTA.36476.1.p1;Parent=GENE.LSTA.36476.1~~LSTA.36476.1.p1;Name=ORF%20type%3Acomplete%20len%3A550%20%28-%29%2Cscore%3D55.60%2Clcl%7CNW_013434282.1_prot_XP_013090620.1_26712%7C58.148%7C0.0%2C7tm_1%7CPF00001.21%7C8.7e-25
LSTA.36476.1	transdecoder	five_prime_UTR	3072	3287	.	-	.	ID=LSTA.36476.1.p1.utr5p1;Parent=LSTA.36476.1.p1
LSTA.36476.1	transdecoder	exon	1	3287	.	-	.	ID=LSTA.36476.1.p1.exon1;Parent=LSTA.36476.1.p1
LSTA.36476.1	transdecoder	CDS	1422	3071	.	-	0	ID=cds.LSTA.36476.1.p1;Parent=LSTA.36476.1.p1
LSTA.36476.1	transdecoder	three_prime_UTR	1	1421	.	-	.	ID=LSTA.36476.1.p1.utr3p1;Parent=LSTA.36476.1.p1
LSTA.36477.1	transdecoder	gene	1	301	.	-	.	ID=GENE.LSTA.36477.1~~LSTA.36477.1.p1;Name=ORF%20type%3Ainternal%20len%3A101%20%28-%29%2Cscore%3D10.67%2Clcl%7CNW_014658716.1_prot_XP_014768989.1_4783%7C51.000%7C9.18e-34%2CRVT_1%7CPF00078.27%7C6.1e-10
LSTA.36477.1	transdecoder	mRNA	1	301	.	-	.	ID=LSTA.36477.1.p1;Parent=GENE.LSTA.36477.1~~LSTA.36477.1.p1;Name=ORF%20type%3Ainternal%20len%3A101%20%28-%29%2Cscore%3D10.67%2Clcl%7CNW_014658716.1_prot_XP_014768989.1_4783%7C51.000%7C9.18e-34%2CRVT_1%7CPF00078.27%7C6.1e-10
LSTA.36477.1	transdecoder	exon	1	301	.	-	.	ID=LSTA.36477.1.p1.exon1;Parent=LSTA.36477.1.p1
LSTA.36477.1	transdecoder	CDS	2	301	.	-	0	ID=cds.LSTA.36477.1.p1;Parent=LSTA.36477.1.p1
LSTA.36478.1	transdecoder	gene	1	3944	.	-	.	ID=GENE.LSTA.36478.1~~LSTA.36478.1.p1;Name=ORF%20type%3Acomplete%20len%3A108%20%28-%29%2Cscore%3D0.95
LSTA.36478.1	transdecoder	mRNA	1	3944	.	-	.	ID=LSTA.36478.1.p1;Parent=GENE.LSTA.36478.1~~LSTA.36478.1.p1;Name=ORF%20type%3Acomplete%20len%3A108%20%28-%29%2Cscore%3D0.95
LSTA.36478.1	transdecoder	five_prime_UTR	850	3944	.	-	.	ID=LSTA.36478.1.p1.utr5p1;Parent=LSTA.36478.1.p1
LSTA.36478.1	transdecoder	exon	1	3944	.	-	.	ID=LSTA.36478.1.p1.exon1;Parent=LSTA.36478.1.p1
LSTA.36478.1	transdecoder	CDS	526	849	.	-	0	ID=cds.LSTA.36478.1.p1;Parent=LSTA.36478.1.p1
LSTA.36478.1	transdecoder	three_prime_UTR	1	525	.	-	.	ID=LSTA.36478.1.p1.utr3p1;Parent=LSTA.36478.1.p1
LSTA.36479.1	transdecoder	gene	1	1611	.	+	.	ID=GENE.LSTA.36479.1~~LSTA.36479.1.p1;Name=ORF%20type%3A5prime_partial%20len%3A130%20%28%2B%29%2Cscore%3D14.66
LSTA.36479.1	transdecoder	mRNA	1	1611	.	+	.	ID=LSTA.36479.1.p1;Parent=GENE.LSTA.36479.1~~LSTA.36479.1.p1;Name=ORF%20type%3A5prime_partial%20len%3A130%20%28%2B%29%2Cscore%3D14.66
LSTA.36479.1	transdecoder	exon	1	1611	.	+	.	ID=LSTA.36479.1.p1.exon1;Parent=LSTA.36479.1.p1
LSTA.36479.1	transdecoder	CDS	3	392	.	+	0	ID=cds.LSTA.36479.1.p1;Parent=LSTA.36479.1.p1
LSTA.36479.1	transdecoder	three_prime_UTR	393	1611	.	+	.	ID=LSTA.36479.1.p1.utr3p1;Parent=LSTA.36479.1.p1
LSTA.3648.1	transdecoder	gene	1	3207	.	-	.	ID=GENE.LSTA.3648.1~~LSTA.3648.1.p1;Name=ORF%20type%3Acomplete%20len%3A136%20%28-%29%2Cscore%3D8.89
LSTA.3648.1	transdecoder	mRNA	1	3207	.	-	.	ID=LSTA.3648.1.p1;Parent=GENE.LSTA.3648.1~~LSTA.3648.1.p1;Name=ORF%20type%3Acomplete%20len%3A136%20%28-%29%2Cscore%3D8.89
LSTA.3648.1	transdecoder	five_prime_UTR	1642	3207	.	-	.	ID=LSTA.3648.1.p1.utr5p1;Parent=LSTA.3648.1.p1
LSTA.3648.1	transdecoder	exon	1	3207	.	-	.	ID=LSTA.3648.1.p1.exon1;Parent=LSTA.3648.1.p1
LSTA.3648.1	transdecoder	CDS	1234	1641	.	-	0	ID=cds.LSTA.3648.1.p1;Parent=LSTA.3648.1.p1
LSTA.3648.1	transdecoder	three_prime_UTR	1	1233	.	-	.	ID=LSTA.3648.1.p1.utr3p1;Parent=LSTA.3648.1.p1
LSTA.3648.1	transdecoder	gene	1	3207	.	-	.	ID=GENE.LSTA.3648.1~~LSTA.3648.1.p2;Name=ORF%20type%3Acomplete%20len%3A102%20%28-%29%2Cscore%3D0.96
LSTA.3648.1	transdecoder	mRNA	1	3207	.	-	.	ID=LSTA.3648.1.p2;Parent=GENE.LSTA.3648.1~~LSTA.3648.1.p2;Name=ORF%20type%3Acomplete%20len%3A102%20%28-%29%2Cscore%3D0.96
LSTA.3648.1	transdecoder	five_prime_UTR	894	3207	.	-	.	ID=LSTA.3648.1.p2.utr5p1;Parent=LSTA.3648.1.p2
LSTA.3648.1	transdecoder	exon	1	3207	.	-	.	ID=LSTA.3648.1.p2.exon1;Parent=LSTA.3648.1.p2
LSTA.3648.1	transdecoder	CDS	588	893	.	-	0	ID=cds.LSTA.3648.1.p2;Parent=LSTA.3648.1.p2
LSTA.3648.1	transdecoder	three_prime_UTR	1	587	.	-	.	ID=LSTA.3648.1.p2.utr3p1;Parent=LSTA.3648.1.p2
LSTA.36480.1	transdecoder	gene	1	2122	.	+	.	ID=GENE.LSTA.36480.1~~LSTA.36480.1.p1;Name=ORF%20type%3Acomplete%20len%3A323%20%28%2B%29%2Cscore%3D36.60
LSTA.36480.1	transdecoder	mRNA	1	2122	.	+	.	ID=LSTA.36480.1.p1;Parent=GENE.LSTA.36480.1~~LSTA.36480.1.p1;Name=ORF%20type%3Acomplete%20len%3A323%20%28%2B%29%2Cscore%3D36.60
LSTA.36480.1	transdecoder	five_prime_UTR	1	463	.	+	.	ID=LSTA.36480.1.p1.utr5p1;Parent=LSTA.36480.1.p1
LSTA.36480.1	transdecoder	exon	1	2122	.	+	.	ID=LSTA.36480.1.p1.exon1;Parent=LSTA.36480.1.p1
LSTA.36480.1	transdecoder	CDS	464	1432	.	+	0	ID=cds.LSTA.36480.1.p1;Parent=LSTA.36480.1.p1
LSTA.36480.1	transdecoder	three_prime_UTR	1433	2122	.	+	.	ID=LSTA.36480.1.p1.utr3p1;Parent=LSTA.36480.1.p1
LSTA.36482.1	transdecoder	gene	1	947	.	+	.	ID=GENE.LSTA.36482.1~~LSTA.36482.1.p1;Name=ORF%20type%3A3prime_partial%20len%3A100%20%28%2B%29%2Cscore%3D34.62%2Clcl%7CNW_013383199.1_prot_XP_013082886.1_19835%7C88.889%7C3.32e-57%2CAtg14%7CPF10186.9%7C0.018%2CMed9%7CPF07544.13%7C0.031%2CFlgM%7CPF04316.13%7C4.9%2CFlgM%7CPF04316.13%7C1.1e%2B02%2CDUF16%7CPF01519.16%7C0.24%2CPilO%7CPF04350.13%7C0.74
LSTA.36482.1	transdecoder	mRNA	1	947	.	+	.	ID=LSTA.36482.1.p1;Parent=GENE.LSTA.36482.1~~LSTA.36482.1.p1;Name=ORF%20type%3A3prime_partial%20len%3A100%20%28%2B%29%2Cscore%3D34.62%2Clcl%7CNW_013383199.1_prot_XP_013082886.1_19835%7C88.889%7C3.32e-57%2CAtg14%7CPF10186.9%7C0.018%2CMed9%7CPF07544.13%7C0.031%2CFlgM%7CPF04316.13%7C4.9%2CFlgM%7CPF04316.13%7C1.1e%2B02%2CDUF16%7CPF01519.16%7C0.24%2CPilO%7CPF04350.13%7C0.74
LSTA.36482.1	transdecoder	five_prime_UTR	1	650	.	+	.	ID=LSTA.36482.1.p1.utr5p1;Parent=LSTA.36482.1.p1
LSTA.36482.1	transdecoder	exon	1	947	.	+	.	ID=LSTA.36482.1.p1.exon1;Parent=LSTA.36482.1.p1
LSTA.36482.1	transdecoder	CDS	651	947	.	+	0	ID=cds.LSTA.36482.1.p1;Parent=LSTA.36482.1.p1
LSTA.36487.1	transdecoder	gene	1	582	.	+	.	ID=GENE.LSTA.36487.1~~LSTA.36487.1.p1;Name=ORF%20type%3Ainternal%20len%3A195%20%28%2B%29%2Cscore%3D70.11%2Clcl%7CNW_013291209.1_prot_XP_013078176.1_15656%7C66.055%7C5.63e-47%2CNop14%7CPF04147.12%7C0.32%2CSDA1%7CPF05285.12%7C2.9
LSTA.36487.1	transdecoder	mRNA	1	582	.	+	.	ID=LSTA.36487.1.p1;Parent=GENE.LSTA.36487.1~~LSTA.36487.1.p1;Name=ORF%20type%3Ainternal%20len%3A195%20%28%2B%29%2Cscore%3D70.11%2Clcl%7CNW_013291209.1_prot_XP_013078176.1_15656%7C66.055%7C5.63e-47%2CNop14%7CPF04147.12%7C0.32%2CSDA1%7CPF05285.12%7C2.9
LSTA.36487.1	transdecoder	exon	1	582	.	+	.	ID=LSTA.36487.1.p1.exon1;Parent=LSTA.36487.1.p1
LSTA.36487.1	transdecoder	CDS	1	582	.	+	0	ID=cds.LSTA.36487.1.p1;Parent=LSTA.36487.1.p1
LSTA.3649.1	transdecoder	gene	1	3418	.	+	.	ID=GENE.LSTA.3649.1~~LSTA.3649.1.p1;Name=ORF%20type%3Ainternal%20len%3A1140%20%28%2B%29%2Cscore%3D291.01%2Clcl%7CNW_013416439.1_prot_XP_013085670.1_22313%7C88.458%7C0.0%2CE1-E2_ATPase%7CPF00122.20%7C9.9e-20%2CHydrolase%7CPF00702.26%7C7.6e-09%2CHydrolase%7CPF00702.26%7C0.00021%2CCation_ATPase%7CPF13246.6%7C1.4e-05%2CHydrolase_3%7CPF08282.12%7C26%2CHydrolase_3%7CPF08282.12%7C0.33%2CPHD20L1_u1%7CPF16660.5%7C0.65
LSTA.3649.1	transdecoder	mRNA	1	3418	.	+	.	ID=LSTA.3649.1.p1;Parent=GENE.LSTA.3649.1~~LSTA.3649.1.p1;Name=ORF%20type%3Ainternal%20len%3A1140%20%28%2B%29%2Cscore%3D291.01%2Clcl%7CNW_013416439.1_prot_XP_013085670.1_22313%7C88.458%7C0.0%2CE1-E2_ATPase%7CPF00122.20%7C9.9e-20%2CHydrolase%7CPF00702.26%7C7.6e-09%2CHydrolase%7CPF00702.26%7C0.00021%2CCation_ATPase%7CPF13246.6%7C1.4e-05%2CHydrolase_3%7CPF08282.12%7C26%2CHydrolase_3%7CPF08282.12%7C0.33%2CPHD20L1_u1%7CPF16660.5%7C0.65
LSTA.3649.1	transdecoder	exon	1	3418	.	+	.	ID=LSTA.3649.1.p1.exon1;Parent=LSTA.3649.1.p1
LSTA.3649.1	transdecoder	CDS	2	3418	.	+	0	ID=cds.LSTA.3649.1.p1;Parent=LSTA.3649.1.p1
LSTA.36491.1	transdecoder	gene	1	809	.	+	.	ID=GENE.LSTA.36491.1~~LSTA.36491.1.p1;Name=ORF%20type%3Ainternal%20len%3A270%20%28%2B%29%2Cscore%3D64.96%2Clcl%7CNW_004798135.1_prot_XP_012944505.1_23749%7C55.882%7C1.85e-84%2C53-BP1_Tudor%7CPF09038.10%7C4.7e-06%2C53-BP1_Tudor%7CPF09038.10%7C3.4e%2B03
LSTA.36491.1	transdecoder	mRNA	1	809	.	+	.	ID=LSTA.36491.1.p1;Parent=GENE.LSTA.36491.1~~LSTA.36491.1.p1;Name=ORF%20type%3Ainternal%20len%3A270%20%28%2B%29%2Cscore%3D64.96%2Clcl%7CNW_004798135.1_prot_XP_012944505.1_23749%7C55.882%7C1.85e-84%2C53-BP1_Tudor%7CPF09038.10%7C4.7e-06%2C53-BP1_Tudor%7CPF09038.10%7C3.4e%2B03
LSTA.36491.1	transdecoder	exon	1	809	.	+	.	ID=LSTA.36491.1.p1.exon1;Parent=LSTA.36491.1.p1
LSTA.36491.1	transdecoder	CDS	2	808	.	+	0	ID=cds.LSTA.36491.1.p1;Parent=LSTA.36491.1.p1
# refined start codon: 3 -> 39 (score: 1.364)
LSTA.36492.1	transdecoder	gene	1	616	.	+	.	ID=GENE.LSTA.36492.1~~LSTA.36492.1.p1;Name=ORF%20type%3Acomplete%20len%3A176%20%28%2B%29%2Cscore%3D36.86%2Clcl%7CNW_013436986.1_prot_XP_013091357.1_27368%7C50.286%7C4.55e-54
LSTA.36492.1	transdecoder	mRNA	1	616	.	+	.	ID=LSTA.36492.1.p1;Parent=GENE.LSTA.36492.1~~LSTA.36492.1.p1;Name=ORF%20type%3Acomplete%20len%3A176%20%28%2B%29%2Cscore%3D36.86%2Clcl%7CNW_013436986.1_prot_XP_013091357.1_27368%7C50.286%7C4.55e-54
LSTA.36492.1	transdecoder	five_prime_UTR	1	38	.	+	.	ID=LSTA.36492.1.p1.utr5p1;Parent=LSTA.36492.1.p1
LSTA.36492.1	transdecoder	exon	1	616	.	+	.	ID=LSTA.36492.1.p1.exon1;Parent=LSTA.36492.1.p1
LSTA.36492.1	transdecoder	CDS	39	530	.	+	0	ID=cds.LSTA.36492.1.p1;Parent=LSTA.36492.1.p1
LSTA.36492.1	transdecoder	three_prime_UTR	531	616	.	+	.	ID=LSTA.36492.1.p1.utr3p1;Parent=LSTA.36492.1.p1
LSTA.36495.1	transdecoder	gene	1	3686	.	+	.	ID=GENE.LSTA.36495.1~~LSTA.36495.1.p1;Name=ORF%20type%3Acomplete%20len%3A1086%20%28%2B%29%2Cscore%3D200.90%2Clcl%7CNW_013481453.1_prot_XP_013095348.1_30875%7C70.766%7C0.0%2CCUB%7CPF00431.20%7C2.5e-18%2CCUB%7CPF00431.20%7C1.9e-38%2CCUB%7CPF00431.20%7C6.6e-34%2CCUB%7CPF00431.20%7C1.2e-33%2CCUB%7CPF00431.20%7C1.8e-24%2CAstacin%7CPF01400.24%7C2.7e-71%2CFXa_inhibition%7CPF14670.6%7C2.8e-08%2CFXa_inhibition%7CPF14670.6%7C1.6e-10%2CEGF_CA%7CPF07645.15%7C4e-07%2CEGF_CA%7CPF07645.15%7C0.00079%2CEGF_CA%7CPF07645.15%7C2.8e%2B03%2CcEGF%7CPF12662.7%7C0.0014%2CcEGF%7CPF12662.7%7C8.1e%2B03%2CcEGF%7CPF12662.7%7C0.024%2CEGF%7CPF00008.27%7C0.00092%2CEGF%7CPF00008.27%7C0.015%2CEGF%7CPF00008.27%7C2.4e%2B03%2CCUB_2%7CPF02408.20%7C1.4%2CCUB_2%7CPF02408.20%7C21%2CCUB_2%7CPF02408.20%7C50%2CEGF_3%7CPF12947.7%7C0.0026%2CEGF_3%7CPF12947.7%7C0.0098%2CPeptidase_M10%7CPF00413.24%7C4.2e%2B02%2CPeptidase_M10%7CPF00413.24%7C0.18%2CReprolysin_4%7CPF13583.6%7C0.037%2CPeptidase_M66%7CPF10462.9%7C0.042%2Czinc_ribbon_2%7CPF13240.6%7C0.76%2Czinc_ribbon_2%7CPF13240.6%7C3.3e%2B03%2Czinc_ribbon_2%7CPF13240.6%7C5.8e%2B02%2Czinc_ribbon_2%7CPF13240.6%7C1.6e%2B03%2ChEGF%7CPF12661.7%7C2.1%2ChEGF%7CPF12661.7%7C13%2CCENP-K%7CPF11802.8%7C0.92
LSTA.36495.1	transdecoder	mRNA	1	3686	.	+	.	ID=LSTA.36495.1.p1;Parent=GENE.LSTA.36495.1~~LSTA.36495.1.p1;Name=ORF%20type%3Acomplete%20len%3A1086%20%28%2B%29%2Cscore%3D200.90%2Clcl%7CNW_013481453.1_prot_XP_013095348.1_30875%7C70.766%7C0.0%2CCUB%7CPF00431.20%7C2.5e-18%2CCUB%7CPF00431.20%7C1.9e-38%2CCUB%7CPF00431.20%7C6.6e-34%2CCUB%7CPF00431.20%7C1.2e-33%2CCUB%7CPF00431.20%7C1.8e-24%2CAstacin%7CPF01400.24%7C2.7e-71%2CFXa_inhibition%7CPF14670.6%7C2.8e-08%2CFXa_inhibition%7CPF14670.6%7C1.6e-10%2CEGF_CA%7CPF07645.15%7C4e-07%2CEGF_CA%7CPF07645.15%7C0.00079%2CEGF_CA%7CPF07645.15%7C2.8e%2B03%2CcEGF%7CPF12662.7%7C0.0014%2CcEGF%7CPF12662.7%7C8.1e%2B03%2CcEGF%7CPF12662.7%7C0.024%2CEGF%7CPF00008.27%7C0.00092%2CEGF%7CPF00008.27%7C0.015%2CEGF%7CPF00008.27%7C2.4e%2B03%2CCUB_2%7CPF02408.20%7C1.4%2CCUB_2%7CPF02408.20%7C21%2CCUB_2%7CPF02408.20%7C50%2CEGF_3%7CPF12947.7%7C0.0026%2CEGF_3%7CPF12947.7%7C0.0098%2CPeptidase_M10%7CPF00413.24%7C4.2e%2B02%2CPeptidase_M10%7CPF00413.24%7C0.18%2CReprolysin_4%7CPF13583.6%7C0.037%2CPeptidase_M66%7CPF10462.9%7C0.042%2Czinc_ribbon_2%7CPF13240.6%7C0.76%2Czinc_ribbon_2%7CPF13240.6%7C3.3e%2B03%2Czinc_ribbon_2%7CPF13240.6%7C5.8e%2B02%2Czinc_ribbon_2%7CPF13240.6%7C1.6e%2B03%2ChEGF%7CPF12661.7%7C2.1%2ChEGF%7CPF12661.7%7C13%2CCENP-K%7CPF11802.8%7C0.92
LSTA.36495.1	transdecoder	five_prime_UTR	1	182	.	+	.	ID=LSTA.36495.1.p1.utr5p1;Parent=LSTA.36495.1.p1
LSTA.36495.1	transdecoder	exon	1	3686	.	+	.	ID=LSTA.36495.1.p1.exon1;Parent=LSTA.36495.1.p1
LSTA.36495.1	transdecoder	CDS	183	3440	.	+	0	ID=cds.LSTA.36495.1.p1;Parent=LSTA.36495.1.p1
LSTA.36495.1	transdecoder	three_prime_UTR	3441	3686	.	+	.	ID=LSTA.36495.1.p1.utr3p1;Parent=LSTA.36495.1.p1
LSTA.36499.1	transdecoder	gene	1	570	.	+	.	ID=GENE.LSTA.36499.1~~LSTA.36499.1.p1;Name=ORF%20type%3Ainternal%20len%3A190%20%28%2B%29%2Cscore%3D60.39%2Clcl%7CNC_037591.1_prot_XP_025084148.1_5575%7C65.957%7C6.21e-79%2CSPECT1%7CPF18680.1%7C3.4e%2B03%2CSPECT1%7CPF18680.1%7C0.015%2CDUF3106%7CPF11304.8%7C0.41%2CDUF3106%7CPF11304.8%7C1.1e%2B02
LSTA.36499.1	transdecoder	mRNA	1	570	.	+	.	ID=LSTA.36499.1.p1;Parent=GENE.LSTA.36499.1~~LSTA.36499.1.p1;Name=ORF%20type%3Ainternal%20len%3A190%20%28%2B%29%2Cscore%3D60.39%2Clcl%7CNC_037591.1_prot_XP_025084148.1_5575%7C65.957%7C6.21e-79%2CSPECT1%7CPF18680.1%7C3.4e%2B03%2CSPECT1%7CPF18680.1%7C0.015%2CDUF3106%7CPF11304.8%7C0.41%2CDUF3106%7CPF11304.8%7C1.1e%2B02
LSTA.36499.1	transdecoder	exon	1	570	.	+	.	ID=LSTA.36499.1.p1.exon1;Parent=LSTA.36499.1.p1
LSTA.36499.1	transdecoder	CDS	2	568	.	+	0	ID=cds.LSTA.36499.1.p1;Parent=LSTA.36499.1.p1
LSTA.36503.1	transdecoder	gene	1	651	.	+	.	ID=GENE.LSTA.36503.1~~LSTA.36503.1.p1;Name=ORF%20type%3Ainternal%20len%3A217%20%28%2B%29%2Cscore%3D69.51%2Clcl%7CNW_004797402.1_prot_XP_012936922.1_8555%7C81.019%7C2.29e-122%2CSec63%7CPF02889.16%7C1e-50%2CViral_Hsp90%7CPF03225.14%7C0.043
LSTA.36503.1	transdecoder	mRNA	1	651	.	+	.	ID=LSTA.36503.1.p1;Parent=GENE.LSTA.36503.1~~LSTA.36503.1.p1;Name=ORF%20type%3Ainternal%20len%3A217%20%28%2B%29%2Cscore%3D69.51%2Clcl%7CNW_004797402.1_prot_XP_012936922.1_8555%7C81.019%7C2.29e-122%2CSec63%7CPF02889.16%7C1e-50%2CViral_Hsp90%7CPF03225.14%7C0.043
LSTA.36503.1	transdecoder	exon	1	651	.	+	.	ID=LSTA.36503.1.p1.exon1;Parent=LSTA.36503.1.p1
LSTA.36503.1	transdecoder	CDS	3	650	.	+	0	ID=cds.LSTA.36503.1.p1;Parent=LSTA.36503.1.p1
LSTA.36505.1	transdecoder	gene	1	819	.	+	.	ID=GENE.LSTA.36505.1~~LSTA.36505.1.p1;Name=ORF%20type%3Ainternal%20len%3A274%20%28%2B%29%2Cscore%3D46.90%2Clcl%7CNW_013404165.1_prot_XP_013083874.1_20703%7C84.615%7C4.31e-160%2CNucleoporin_N%7CPF08801.11%7C1.3e-69%2CNup160%7CPF11715.8%7C0.036%2CNup160%7CPF11715.8%7C4
LSTA.36505.1	transdecoder	mRNA	1	819	.	+	.	ID=LSTA.36505.1.p1;Parent=GENE.LSTA.36505.1~~LSTA.36505.1.p1;Name=ORF%20type%3Ainternal%20len%3A274%20%28%2B%29%2Cscore%3D46.90%2Clcl%7CNW_013404165.1_prot_XP_013083874.1_20703%7C84.615%7C4.31e-160%2CNucleoporin_N%7CPF08801.11%7C1.3e-69%2CNup160%7CPF11715.8%7C0.036%2CNup160%7CPF11715.8%7C4
LSTA.36505.1	transdecoder	exon	1	819	.	+	.	ID=LSTA.36505.1.p1.exon1;Parent=LSTA.36505.1.p1
LSTA.36505.1	transdecoder	CDS	1	819	.	+	0	ID=cds.LSTA.36505.1.p1;Parent=LSTA.36505.1.p1
LSTA.36507.1	transdecoder	gene	1	1240	.	+	.	ID=GENE.LSTA.36507.1~~LSTA.36507.1.p1;Name=ORF%20type%3Ainternal%20len%3A413%20%28%2B%29%2Cscore%3D111.40%2Clcl%7CNW_013264107.1_prot_XP_013076291.1_13989%7C74.038%7C0.0%2CNPC1_N%7CPF16414.5%7C7.3e-39
LSTA.36507.1	transdecoder	mRNA	1	1240	.	+	.	ID=LSTA.36507.1.p1;Parent=GENE.LSTA.36507.1~~LSTA.36507.1.p1;Name=ORF%20type%3Ainternal%20len%3A413%20%28%2B%29%2Cscore%3D111.40%2Clcl%7CNW_013264107.1_prot_XP_013076291.1_13989%7C74.038%7C0.0%2CNPC1_N%7CPF16414.5%7C7.3e-39
LSTA.36507.1	transdecoder	exon	1	1240	.	+	.	ID=LSTA.36507.1.p1.exon1;Parent=LSTA.36507.1.p1
LSTA.36507.1	transdecoder	CDS	3	1238	.	+	0	ID=cds.LSTA.36507.1.p1;Parent=LSTA.36507.1.p1
LSTA.3651.1	transdecoder	gene	1	1086	.	+	.	ID=GENE.LSTA.3651.1~~LSTA.3651.1.p1;Name=ORF%20type%3Acomplete%20len%3A231%20%28%2B%29%2Cscore%3D54.56%2Clcl%7CNW_004797367.1_prot_XP_005095227.1_7040%7C86.344%7C2.30e-151%2CProteasome%7CPF00227.26%7C9.5e-34
LSTA.3651.1	transdecoder	mRNA	1	1086	.	+	.	ID=LSTA.3651.1.p1;Parent=GENE.LSTA.3651.1~~LSTA.3651.1.p1;Name=ORF%20type%3Acomplete%20len%3A231%20%28%2B%29%2Cscore%3D54.56%2Clcl%7CNW_004797367.1_prot_XP_005095227.1_7040%7C86.344%7C2.30e-151%2CProteasome%7CPF00227.26%7C9.5e-34
LSTA.3651.1	transdecoder	five_prime_UTR	1	94	.	+	.	ID=LSTA.3651.1.p1.utr5p1;Parent=LSTA.3651.1.p1
LSTA.3651.1	transdecoder	exon	1	1086	.	+	.	ID=LSTA.3651.1.p1.exon1;Parent=LSTA.3651.1.p1
LSTA.3651.1	transdecoder	CDS	95	787	.	+	0	ID=cds.LSTA.3651.1.p1;Parent=LSTA.3651.1.p1
LSTA.3651.1	transdecoder	three_prime_UTR	788	1086	.	+	.	ID=LSTA.3651.1.p1.utr3p1;Parent=LSTA.3651.1.p1
LSTA.36511.1	transdecoder	gene	1	378	.	+	.	ID=GENE.LSTA.36511.1~~LSTA.36511.1.p1;Name=ORF%20type%3Ainternal%20len%3A127%20%28%2B%29%2Cscore%3D5.82
LSTA.36511.1	transdecoder	mRNA	1	378	.	+	.	ID=LSTA.36511.1.p1;Parent=GENE.LSTA.36511.1~~LSTA.36511.1.p1;Name=ORF%20type%3Ainternal%20len%3A127%20%28%2B%29%2Cscore%3D5.82
LSTA.36511.1	transdecoder	exon	1	378	.	+	.	ID=LSTA.36511.1.p1.exon1;Parent=LSTA.36511.1.p1
LSTA.36511.1	transdecoder	CDS	1	378	.	+	0	ID=cds.LSTA.36511.1.p1;Parent=LSTA.36511.1.p1
LSTA.36512.1	transdecoder	gene	1	3112	.	+	.	ID=GENE.LSTA.36512.1~~LSTA.36512.1.p1;Name=ORF%20type%3Acomplete%20len%3A109%20%28%2B%29%2Cscore%3D34.20%2Clcl%7CNW_013193942.1_prot_XP_013067362.1_6042%7C51.064%7C2.60e-22%2CLdl_recept_a%7CPF00057.18%7C4.2e-09%2CPRKCSH-like%7CPF12999.7%7C0.00033
LSTA.36512.1	transdecoder	mRNA	1	3112	.	+	.	ID=LSTA.36512.1.p1;Parent=GENE.LSTA.36512.1~~LSTA.36512.1.p1;Name=ORF%20type%3Acomplete%20len%3A109%20%28%2B%29%2Cscore%3D34.20%2Clcl%7CNW_013193942.1_prot_XP_013067362.1_6042%7C51.064%7C2.60e-22%2CLdl_recept_a%7CPF00057.18%7C4.2e-09%2CPRKCSH-like%7CPF12999.7%7C0.00033
LSTA.36512.1	transdecoder	five_prime_UTR	1	93	.	+	.	ID=LSTA.36512.1.p1.utr5p1;Parent=LSTA.36512.1.p1
LSTA.36512.1	transdecoder	exon	1	3112	.	+	.	ID=LSTA.36512.1.p1.exon1;Parent=LSTA.36512.1.p1
LSTA.36512.1	transdecoder	CDS	94	420	.	+	0	ID=cds.LSTA.36512.1.p1;Parent=LSTA.36512.1.p1
LSTA.36512.1	transdecoder	three_prime_UTR	421	3112	.	+	.	ID=LSTA.36512.1.p1.utr3p1;Parent=LSTA.36512.1.p1
LSTA.36514.1	transdecoder	gene	1	669	.	+	.	ID=GENE.LSTA.36514.1~~LSTA.36514.1.p1;Name=ORF%20type%3Ainternal%20len%3A224%20%28%2B%29%2Cscore%3D48.47%2Clcl%7CNW_004797511.1_prot_XP_012939007.1_12693%7C65.778%7C1.30e-103%2CCLAMP%7CPF14769.6%7C4.7e-36%2CCLAMP%7CPF14769.6%7C9.8e%2B03
LSTA.36514.1	transdecoder	mRNA	1	669	.	+	.	ID=LSTA.36514.1.p1;Parent=GENE.LSTA.36514.1~~LSTA.36514.1.p1;Name=ORF%20type%3Ainternal%20len%3A224%20%28%2B%29%2Cscore%3D48.47%2Clcl%7CNW_004797511.1_prot_XP_012939007.1_12693%7C65.778%7C1.30e-103%2CCLAMP%7CPF14769.6%7C4.7e-36%2CCLAMP%7CPF14769.6%7C9.8e%2B03
LSTA.36514.1	transdecoder	exon	1	669	.	+	.	ID=LSTA.36514.1.p1.exon1;Parent=LSTA.36514.1.p1
LSTA.36514.1	transdecoder	CDS	1	669	.	+	0	ID=cds.LSTA.36514.1.p1;Parent=LSTA.36514.1.p1
LSTA.36516.1	transdecoder	gene	1	1075	.	+	.	ID=GENE.LSTA.36516.1~~LSTA.36516.1.p1;Name=ORF%20type%3Ainternal%20len%3A359%20%28%2B%29%2Cscore%3D64.75%2Clcl%7CNW_013404165.1_prot_XP_013083874.1_20703%7C79.006%7C0.0%2CNucleoporin_N%7CPF08801.11%7C4.8e-62%2CNup160%7CPF11715.8%7C0.064%2CNup160%7CPF11715.8%7C6.3
LSTA.36516.1	transdecoder	mRNA	1	1075	.	+	.	ID=LSTA.36516.1.p1;Parent=GENE.LSTA.36516.1~~LSTA.36516.1.p1;Name=ORF%20type%3Ainternal%20len%3A359%20%28%2B%29%2Cscore%3D64.75%2Clcl%7CNW_013404165.1_prot_XP_013083874.1_20703%7C79.006%7C0.0%2CNucleoporin_N%7CPF08801.11%7C4.8e-62%2CNup160%7CPF11715.8%7C0.064%2CNup160%7CPF11715.8%7C6.3
LSTA.36516.1	transdecoder	exon	1	1075	.	+	.	ID=LSTA.36516.1.p1.exon1;Parent=LSTA.36516.1.p1
LSTA.36516.1	transdecoder	CDS	1	1074	.	+	0	ID=cds.LSTA.36516.1.p1;Parent=LSTA.36516.1.p1
LSTA.36517.1	transdecoder	gene	1	1007	.	+	.	ID=GENE.LSTA.36517.1~~LSTA.36517.1.p1;Name=ORF%20type%3A5prime_partial%20len%3A302%20%28%2B%29%2Cscore%3D17.72%2Clcl%7CNW_004797537.1_prot_XP_005101068.2_13627%7C28.309%7C1.38e-18%2Clcl%7CNW_004797537.1_prot_XP_005101068.2_13627%7C26.812%7C9.50e-06%2CH_lectin%7CPF09458.10%7C7.6e-16%2CV-set%7CPF07686.17%7C0.095
LSTA.36517.1	transdecoder	mRNA	1	1007	.	+	.	ID=LSTA.36517.1.p1;Parent=GENE.LSTA.36517.1~~LSTA.36517.1.p1;Name=ORF%20type%3A5prime_partial%20len%3A302%20%28%2B%29%2Cscore%3D17.72%2Clcl%7CNW_004797537.1_prot_XP_005101068.2_13627%7C28.309%7C1.38e-18%2Clcl%7CNW_004797537.1_prot_XP_005101068.2_13627%7C26.812%7C9.50e-06%2CH_lectin%7CPF09458.10%7C7.6e-16%2CV-set%7CPF07686.17%7C0.095
LSTA.36517.1	transdecoder	exon	1	1007	.	+	.	ID=LSTA.36517.1.p1.exon1;Parent=LSTA.36517.1.p1
LSTA.36517.1	transdecoder	CDS	1	906	.	+	0	ID=cds.LSTA.36517.1.p1;Parent=LSTA.36517.1.p1
LSTA.36517.1	transdecoder	three_prime_UTR	907	1007	.	+	.	ID=LSTA.36517.1.p1.utr3p1;Parent=LSTA.36517.1.p1
LSTA.3652.1	transdecoder	gene	1	1081	.	+	.	ID=GENE.LSTA.3652.1~~LSTA.3652.1.p1;Name=ORF%20type%3Acomplete%20len%3A198%20%28%2B%29%2Cscore%3D45.95%2Clcl%7CNW_013194060.1_prot_XP_013068717.1_7260%7C56.688%7C1.97e-52%2CAnk_2%7CPF12796.7%7C3.5e-08%2CAnk_2%7CPF12796.7%7C0.0065%2CAnk%7CPF00023.30%7C9.3e-05%2CAnk%7CPF00023.30%7C0.008%2CAnk_3%7CPF13606.6%7C9.9e%2B02%2CAnk_3%7CPF13606.6%7C0.0011%2CAnk_3%7CPF13606.6%7C0.03%2CAnk_5%7CPF13857.6%7C0.0001%2CAnk_5%7CPF13857.6%7C0.024%2CAnk_4%7CPF13637.6%7C3.3%2CAnk_4%7CPF13637.6%7C2.1e-07%2CAP3D1%7CPF06375.11%7C5.6
LSTA.3652.1	transdecoder	mRNA	1	1081	.	+	.	ID=LSTA.3652.1.p1;Parent=GENE.LSTA.3652.1~~LSTA.3652.1.p1;Name=ORF%20type%3Acomplete%20len%3A198%20%28%2B%29%2Cscore%3D45.95%2Clcl%7CNW_013194060.1_prot_XP_013068717.1_7260%7C56.688%7C1.97e-52%2CAnk_2%7CPF12796.7%7C3.5e-08%2CAnk_2%7CPF12796.7%7C0.0065%2CAnk%7CPF00023.30%7C9.3e-05%2CAnk%7CPF00023.30%7C0.008%2CAnk_3%7CPF13606.6%7C9.9e%2B02%2CAnk_3%7CPF13606.6%7C0.0011%2CAnk_3%7CPF13606.6%7C0.03%2CAnk_5%7CPF13857.6%7C0.0001%2CAnk_5%7CPF13857.6%7C0.024%2CAnk_4%7CPF13637.6%7C3.3%2CAnk_4%7CPF13637.6%7C2.1e-07%2CAP3D1%7CPF06375.11%7C5.6
LSTA.3652.1	transdecoder	five_prime_UTR	1	353	.	+	.	ID=LSTA.3652.1.p1.utr5p1;Parent=LSTA.3652.1.p1
LSTA.3652.1	transdecoder	exon	1	1081	.	+	.	ID=LSTA.3652.1.p1.exon1;Parent=LSTA.3652.1.p1
LSTA.3652.1	transdecoder	CDS	354	947	.	+	0	ID=cds.LSTA.3652.1.p1;Parent=LSTA.3652.1.p1
LSTA.3652.1	transdecoder	three_prime_UTR	948	1081	.	+	.	ID=LSTA.3652.1.p1.utr3p1;Parent=LSTA.3652.1.p1
LSTA.36521.1	transdecoder	gene	1	981	.	-	.	ID=GENE.LSTA.36521.1~~LSTA.36521.1.p1;Name=ORF%20type%3A3prime_partial%20len%3A235%20%28-%29%2Cscore%3D38.17%2Clcl%7CNW_013299310.1_prot_XP_013078768.1_16178%7C27.985%7C1.98e-20%2CApeC%7CPF16977.5%7C2e-06
LSTA.36521.1	transdecoder	mRNA	1	981	.	-	.	ID=LSTA.36521.1.p1;Parent=GENE.LSTA.36521.1~~LSTA.36521.1.p1;Name=ORF%20type%3A3prime_partial%20len%3A235%20%28-%29%2Cscore%3D38.17%2Clcl%7CNW_013299310.1_prot_XP_013078768.1_16178%7C27.985%7C1.98e-20%2CApeC%7CPF16977.5%7C2e-06
LSTA.36521.1	transdecoder	five_prime_UTR	705	981	.	-	.	ID=LSTA.36521.1.p1.utr5p1;Parent=LSTA.36521.1.p1
LSTA.36521.1	transdecoder	exon	1	981	.	-	.	ID=LSTA.36521.1.p1.exon1;Parent=LSTA.36521.1.p1
LSTA.36521.1	transdecoder	CDS	3	704	.	-	0	ID=cds.LSTA.36521.1.p1;Parent=LSTA.36521.1.p1
LSTA.36524.1	transdecoder	gene	1	651	.	+	.	ID=GENE.LSTA.36524.1~~LSTA.36524.1.p1;Name=ORF%20type%3A5prime_partial%20len%3A164%20%28%2B%29%2Cscore%3D44.29%2Clcl%7CNW_013414107.1_prot_XP_013084837.1_21570%7C83.750%7C7.36e-95%2CYL1_C%7CPF08265.11%7C6.8e%2B03%2CYL1_C%7CPF08265.11%7C1.3e-13%2CYL1%7CPF05764.13%7C0.07%2CYL1%7CPF05764.13%7C5.4e%2B03
LSTA.36524.1	transdecoder	mRNA	1	651	.	+	.	ID=LSTA.36524.1.p1;Parent=GENE.LSTA.36524.1~~LSTA.36524.1.p1;Name=ORF%20type%3A5prime_partial%20len%3A164%20%28%2B%29%2Cscore%3D44.29%2Clcl%7CNW_013414107.1_prot_XP_013084837.1_21570%7C83.750%7C7.36e-95%2CYL1_C%7CPF08265.11%7C6.8e%2B03%2CYL1_C%7CPF08265.11%7C1.3e-13%2CYL1%7CPF05764.13%7C0.07%2CYL1%7CPF05764.13%7C5.4e%2B03
LSTA.36524.1	transdecoder	exon	1	651	.	+	.	ID=LSTA.36524.1.p1.exon1;Parent=LSTA.36524.1.p1
LSTA.36524.1	transdecoder	CDS	2	493	.	+	0	ID=cds.LSTA.36524.1.p1;Parent=LSTA.36524.1.p1
LSTA.36524.1	transdecoder	three_prime_UTR	494	651	.	+	.	ID=LSTA.36524.1.p1.utr3p1;Parent=LSTA.36524.1.p1
LSTA.36525.1	transdecoder	gene	1	3772	.	+	.	ID=GENE.LSTA.36525.1~~LSTA.36525.1.p1;Name=ORF%20type%3A5prime_partial%20len%3A133%20%28%2B%29%2Cscore%3D21.41%2Clcl%7CNW_004797708.1_prot_XP_005104893.1_17864%7C75.556%7C2.28e-45%2CTauD%7CPF02668.16%7C2.6e-08
LSTA.36525.1	transdecoder	mRNA	1	3772	.	+	.	ID=LSTA.36525.1.p1;Parent=GENE.LSTA.36525.1~~LSTA.36525.1.p1;Name=ORF%20type%3A5prime_partial%20len%3A133%20%28%2B%29%2Cscore%3D21.41%2Clcl%7CNW_004797708.1_prot_XP_005104893.1_17864%7C75.556%7C2.28e-45%2CTauD%7CPF02668.16%7C2.6e-08
LSTA.36525.1	transdecoder	exon	1	3772	.	+	.	ID=LSTA.36525.1.p1.exon1;Parent=LSTA.36525.1.p1
LSTA.36525.1	transdecoder	CDS	3	401	.	+	0	ID=cds.LSTA.36525.1.p1;Parent=LSTA.36525.1.p1
LSTA.36525.1	transdecoder	three_prime_UTR	402	3772	.	+	.	ID=LSTA.36525.1.p1.utr3p1;Parent=LSTA.36525.1.p1
LSTA.36529.1	transdecoder	gene	1	805	.	+	.	ID=GENE.LSTA.36529.1~~LSTA.36529.1.p1;Name=ORF%20type%3Ainternal%20len%3A268%20%28%2B%29%2Cscore%3D78.67%2Clcl%7CNW_004797501.1_prot_XP_012938877.1_12399%7C77.068%7C8.61e-143%2Clcl%7CNW_004797501.1_prot_XP_012938877.1_12399%7C50.806%7C3.09e-79%2Clcl%7CNW_004797501.1_prot_XP_012938877.1_12399%7C48.996%7C1.38e-76%2Clcl%7CNW_004797501.1_prot_XP_012938877.1_12399%7C46.415%7C1.86e-69%2CTyrosinase%7CPF00264.20%7C4.6e-17%2CTyrosinase%7CPF00264.20%7C2.3e-16
LSTA.36529.1	transdecoder	mRNA	1	805	.	+	.	ID=LSTA.36529.1.p1;Parent=GENE.LSTA.36529.1~~LSTA.36529.1.p1;Name=ORF%20type%3Ainternal%20len%3A268%20%28%2B%29%2Cscore%3D78.67%2Clcl%7CNW_004797501.1_prot_XP_012938877.1_12399%7C77.068%7C8.61e-143%2Clcl%7CNW_004797501.1_prot_XP_012938877.1_12399%7C50.806%7C3.09e-79%2Clcl%7CNW_004797501.1_prot_XP_012938877.1_12399%7C48.996%7C1.38e-76%2Clcl%7CNW_004797501.1_prot_XP_012938877.1_12399%7C46.415%7C1.86e-69%2CTyrosinase%7CPF00264.20%7C4.6e-17%2CTyrosinase%7CPF00264.20%7C2.3e-16
LSTA.36529.1	transdecoder	exon	1	805	.	+	.	ID=LSTA.36529.1.p1.exon1;Parent=LSTA.36529.1.p1
LSTA.36529.1	transdecoder	CDS	3	803	.	+	0	ID=cds.LSTA.36529.1.p1;Parent=LSTA.36529.1.p1
# refined start codon: 1 -> 25 (score: 1.723)
LSTA.36530.1	transdecoder	gene	1	867	.	+	.	ID=GENE.LSTA.36530.1~~LSTA.36530.1.p1;Name=ORF%20type%3Acomplete%20len%3A212%20%28%2B%29%2Cscore%3D64.16%2Clcl%7CNW_013244065.1_prot_XP_013074643.1_12526%7C68.246%7C9.21e-101%2CDEAD%7CPF00270.29%7C5.3e-10%2CAAA_14%7CPF13173.6%7C0.0046%2CAAA_22%7CPF13401.6%7C0.00064%2CNB-ARC%7CPF00931.22%7C0.00058%2CT2SSE%7CPF00437.20%7C0.0057%2CAAA_19%7CPF13245.6%7C0.0053%2CAAA_30%7CPF13604.6%7C0.0061%2CATPase%7CPF06745.13%7C0.012%2CATPase%7CPF06745.13%7C2.3e%2B03%2CAAA_7%7CPF12775.7%7C0.012%2CAAA_7%7CPF12775.7%7C5.6e%2B03%2CSRP54%7CPF00448.22%7C0.043%2CFtsK_SpoIIIE%7CPF01580.18%7C0.087%2CFtsK_SpoIIIE%7CPF01580.18%7C1.9e%2B03%2CResIII%7CPF04851.15%7C1.1%2CViral_helicase1%7CPF01443.18%7C0.05%2CRad17%7CPF03215.15%7C0.12%2CAAA_23%7CPF13476.6%7C0.16%2CAAA_25%7CPF13481.6%7C0.18%2CPhoH%7CPF02562.16%7C0.17%2CAAA_16%7CPF13191.6%7C0.28%2CAcetylCoA_hydro%7CPF02550.15%7C0.24
LSTA.36530.1	transdecoder	mRNA	1	867	.	+	.	ID=LSTA.36530.1.p1;Parent=GENE.LSTA.36530.1~~LSTA.36530.1.p1;Name=ORF%20type%3Acomplete%20len%3A212%20%28%2B%29%2Cscore%3D64.16%2Clcl%7CNW_013244065.1_prot_XP_013074643.1_12526%7C68.246%7C9.21e-101%2CDEAD%7CPF00270.29%7C5.3e-10%2CAAA_14%7CPF13173.6%7C0.0046%2CAAA_22%7CPF13401.6%7C0.00064%2CNB-ARC%7CPF00931.22%7C0.00058%2CT2SSE%7CPF00437.20%7C0.0057%2CAAA_19%7CPF13245.6%7C0.0053%2CAAA_30%7CPF13604.6%7C0.0061%2CATPase%7CPF06745.13%7C0.012%2CATPase%7CPF06745.13%7C2.3e%2B03%2CAAA_7%7CPF12775.7%7C0.012%2CAAA_7%7CPF12775.7%7C5.6e%2B03%2CSRP54%7CPF00448.22%7C0.043%2CFtsK_SpoIIIE%7CPF01580.18%7C0.087%2CFtsK_SpoIIIE%7CPF01580.18%7C1.9e%2B03%2CResIII%7CPF04851.15%7C1.1%2CViral_helicase1%7CPF01443.18%7C0.05%2CRad17%7CPF03215.15%7C0.12%2CAAA_23%7CPF13476.6%7C0.16%2CAAA_25%7CPF13481.6%7C0.18%2CPhoH%7CPF02562.16%7C0.17%2CAAA_16%7CPF13191.6%7C0.28%2CAcetylCoA_hydro%7CPF02550.15%7C0.24
LSTA.36530.1	transdecoder	five_prime_UTR	1	24	.	+	.	ID=LSTA.36530.1.p1.utr5p1;Parent=LSTA.36530.1.p1
LSTA.36530.1	transdecoder	exon	1	867	.	+	.	ID=LSTA.36530.1.p1.exon1;Parent=LSTA.36530.1.p1
LSTA.36530.1	transdecoder	CDS	25	636	.	+	0	ID=cds.LSTA.36530.1.p1;Parent=LSTA.36530.1.p1
LSTA.36530.1	transdecoder	three_prime_UTR	637	867	.	+	.	ID=LSTA.36530.1.p1.utr3p1;Parent=LSTA.36530.1.p1
LSTA.36533.1	transdecoder	gene	1	536	.	+	.	ID=GENE.LSTA.36533.1~~LSTA.36533.1.p1;Name=ORF%20type%3A5prime_partial%20len%3A177%20%28%2B%29%2Cscore%3D50.82%2Clcl%7CNW_013193669.1_prot_XP_013064097.1_3990%7C59.538%7C8.09e-68%2CIg_3%7CPF13927.6%7C9.1e-13%2CIg_3%7CPF13927.6%7C0.1%2CIg_2%7CPF13895.6%7C3.5e-09%2CIg_2%7CPF13895.6%7C13%2Cig%7CPF00047.25%7C9.3e-09%2Cig%7CPF00047.25%7C8%2CI-set%7CPF07679.16%7C4.5e-09%2CI-set%7CPF07679.16%7C44%2CV-set%7CPF07686.17%7C0.0013%2CV-set%7CPF07686.17%7C0.24%2CIg_4%7CPF16680.5%7C0.035%2CIg_4%7CPF16680.5%7C4.3e%2B03%2CC2-set_2%7CPF08205.12%7C13%2CC2-set_2%7CPF08205.12%7C4.3%2CIg_6%7CPF18452.1%7C0.068%2CDUF4074%7CPF13293.6%7C0.24
LSTA.36533.1	transdecoder	mRNA	1	536	.	+	.	ID=LSTA.36533.1.p1;Parent=GENE.LSTA.36533.1~~LSTA.36533.1.p1;Name=ORF%20type%3A5prime_partial%20len%3A177%20%28%2B%29%2Cscore%3D50.82%2Clcl%7CNW_013193669.1_prot_XP_013064097.1_3990%7C59.538%7C8.09e-68%2CIg_3%7CPF13927.6%7C9.1e-13%2CIg_3%7CPF13927.6%7C0.1%2CIg_2%7CPF13895.6%7C3.5e-09%2CIg_2%7CPF13895.6%7C13%2Cig%7CPF00047.25%7C9.3e-09%2Cig%7CPF00047.25%7C8%2CI-set%7CPF07679.16%7C4.5e-09%2CI-set%7CPF07679.16%7C44%2CV-set%7CPF07686.17%7C0.0013%2CV-set%7CPF07686.17%7C0.24%2CIg_4%7CPF16680.5%7C0.035%2CIg_4%7CPF16680.5%7C4.3e%2B03%2CC2-set_2%7CPF08205.12%7C13%2CC2-set_2%7CPF08205.12%7C4.3%2CIg_6%7CPF18452.1%7C0.068%2CDUF4074%7CPF13293.6%7C0.24
LSTA.36533.1	transdecoder	exon	1	536	.	+	.	ID=LSTA.36533.1.p1.exon1;Parent=LSTA.36533.1.p1
LSTA.36533.1	transdecoder	CDS	3	533	.	+	0	ID=cds.LSTA.36533.1.p1;Parent=LSTA.36533.1.p1
LSTA.36533.1	transdecoder	three_prime_UTR	534	536	.	+	.	ID=LSTA.36533.1.p1.utr3p1;Parent=LSTA.36533.1.p1
LSTA.36534.1	transdecoder	gene	1	1657	.	+	.	ID=GENE.LSTA.36534.1~~LSTA.36534.1.p1;Name=ORF%20type%3Acomplete%20len%3A107%20%28%2B%29%2Cscore%3D8.04%2Clcl%7CNW_013286911.1_prot_XP_013077944.1_15449%7C64.762%7C2.74e-46%2Cp450%7CPF00067.22%7C8.9e-19
LSTA.36534.1	transdecoder	mRNA	1	1657	.	+	.	ID=LSTA.36534.1.p1;Parent=GENE.LSTA.36534.1~~LSTA.36534.1.p1;Name=ORF%20type%3Acomplete%20len%3A107%20%28%2B%29%2Cscore%3D8.04%2Clcl%7CNW_013286911.1_prot_XP_013077944.1_15449%7C64.762%7C2.74e-46%2Cp450%7CPF00067.22%7C8.9e-19
LSTA.36534.1	transdecoder	five_prime_UTR	1	204	.	+	.	ID=LSTA.36534.1.p1.utr5p1;Parent=LSTA.36534.1.p1
LSTA.36534.1	transdecoder	exon	1	1657	.	+	.	ID=LSTA.36534.1.p1.exon1;Parent=LSTA.36534.1.p1
LSTA.36534.1	transdecoder	CDS	205	525	.	+	0	ID=cds.LSTA.36534.1.p1;Parent=LSTA.36534.1.p1
LSTA.36534.1	transdecoder	three_prime_UTR	526	1657	.	+	.	ID=LSTA.36534.1.p1.utr3p1;Parent=LSTA.36534.1.p1
LSTA.36536.1	transdecoder	gene	1	624	.	+	.	ID=GENE.LSTA.36536.1~~LSTA.36536.1.p1;Name=ORF%20type%3A3prime_partial%20len%3A208%20%28%2B%29%2Cscore%3D44.88%2Clcl%7CNW_013193667.1_prot_XP_013063634.1_3948%7C77.404%7C2.20e-113%2CBTB%7CPF00651.31%7C1.5e-28%2CBACK%7CPF07707.15%7C5.5e%2B03%2CBACK%7CPF07707.15%7C2.1e-09%2CDUF3342%7CPF11822.8%7C0.03%2CDUF3342%7CPF11822.8%7C5.8e%2B03%2CAbiJ_NTD4%7CPF18863.1%7C0.16
LSTA.36536.1	transdecoder	mRNA	1	624	.	+	.	ID=LSTA.36536.1.p1;Parent=GENE.LSTA.36536.1~~LSTA.36536.1.p1;Name=ORF%20type%3A3prime_partial%20len%3A208%20%28%2B%29%2Cscore%3D44.88%2Clcl%7CNW_013193667.1_prot_XP_013063634.1_3948%7C77.404%7C2.20e-113%2CBTB%7CPF00651.31%7C1.5e-28%2CBACK%7CPF07707.15%7C5.5e%2B03%2CBACK%7CPF07707.15%7C2.1e-09%2CDUF3342%7CPF11822.8%7C0.03%2CDUF3342%7CPF11822.8%7C5.8e%2B03%2CAbiJ_NTD4%7CPF18863.1%7C0.16
LSTA.36536.1	transdecoder	exon	1	624	.	+	.	ID=LSTA.36536.1.p1.exon1;Parent=LSTA.36536.1.p1
LSTA.36536.1	transdecoder	CDS	2	622	.	+	0	ID=cds.LSTA.36536.1.p1;Parent=LSTA.36536.1.p1
LSTA.36537.1	transdecoder	gene	1	345	.	+	.	ID=GENE.LSTA.36537.1~~LSTA.36537.1.p1;Name=ORF%20type%3Ainternal%20len%3A115%20%28%2B%29%2Cscore%3D14.68%2Clcl%7CNW_008710867.1_prot_XP_009066125.1_22530%7C87.719%7C6.39e-69%2CCarboxyl_trans%7CPF01039.22%7C6.1e-28
LSTA.36537.1	transdecoder	mRNA	1	345	.	+	.	ID=LSTA.36537.1.p1;Parent=GENE.LSTA.36537.1~~LSTA.36537.1.p1;Name=ORF%20type%3Ainternal%20len%3A115%20%28%2B%29%2Cscore%3D14.68%2Clcl%7CNW_008710867.1_prot_XP_009066125.1_22530%7C87.719%7C6.39e-69%2CCarboxyl_trans%7CPF01039.22%7C6.1e-28
LSTA.36537.1	transdecoder	exon	1	345	.	+	.	ID=LSTA.36537.1.p1.exon1;Parent=LSTA.36537.1.p1
LSTA.36537.1	transdecoder	CDS	2	343	.	+	0	ID=cds.LSTA.36537.1.p1;Parent=LSTA.36537.1.p1
LSTA.36538.1	transdecoder	gene	1	1195	.	+	.	ID=GENE.LSTA.36538.1~~LSTA.36538.1.p1;Name=ORF%20type%3Ainternal%20len%3A398%20%28%2B%29%2Cscore%3D114.92%2Clcl%7CNW_013303626.1_prot_XP_013079035.1_16412%7C69.773%7C0.0%2CABC_tran%7CPF00005.27%7C4.6e-37%2CSMC_N%7CPF02463.19%7C1.5%2CSMC_N%7CPF02463.19%7C1e-05%2CRsgA_GTPase%7CPF03193.16%7C0.00075%2CAAA_16%7CPF13191.6%7C0.0016%2CZeta_toxin%7CPF06414.12%7C0.0098%2CZeta_toxin%7CPF06414.12%7C2.7e%2B02%2CAAA_15%7CPF13175.6%7C0.0014%2CABC_ATPase%7CPF09818.9%7C9.8e%2B02%2CABC_ATPase%7CPF09818.9%7C0.0046%2CAAA_5%7CPF07728.14%7C0.38%2CAAA_5%7CPF07728.14%7C23%2CDUF815%7CPF05673.13%7C0.017%2CDUF815%7CPF05673.13%7C3.3e%2B02%2CAAA_29%7CPF13555.6%7C0.01%2CAAA%7CPF00004.29%7C0.055%2CG-alpha%7CPF00503.20%7C0.0099%2CAAA_22%7CPF13401.6%7C0.1%2CSbcCD_C%7CPF13558.6%7C0.31%2CAPS_kinase%7CPF01583.20%7C0.1%2CAAA_7%7CPF12775.7%7C0.077%2CRad17%7CPF03215.15%7C0.13%2CMMR_HSR1%7CPF01926.23%7C0.43%2CMMR_HSR1%7CPF01926.23%7C1.4e%2B03%2CMMR_HSR1%7CPF01926.23%7C4.2e%2B03%2CATP-synt_ab%7CPF00006.25%7C0.11%2CAAA_23%7CPF13476.6%7C0.21
LSTA.36538.1	transdecoder	mRNA	1	1195	.	+	.	ID=LSTA.36538.1.p1;Parent=GENE.LSTA.36538.1~~LSTA.36538.1.p1;Name=ORF%20type%3Ainternal%20len%3A398%20%28%2B%29%2Cscore%3D114.92%2Clcl%7CNW_013303626.1_prot_XP_013079035.1_16412%7C69.773%7C0.0%2CABC_tran%7CPF00005.27%7C4.6e-37%2CSMC_N%7CPF02463.19%7C1.5%2CSMC_N%7CPF02463.19%7C1e-05%2CRsgA_GTPase%7CPF03193.16%7C0.00075%2CAAA_16%7CPF13191.6%7C0.0016%2CZeta_toxin%7CPF06414.12%7C0.0098%2CZeta_toxin%7CPF06414.12%7C2.7e%2B02%2CAAA_15%7CPF13175.6%7C0.0014%2CABC_ATPase%7CPF09818.9%7C9.8e%2B02%2CABC_ATPase%7CPF09818.9%7C0.0046%2CAAA_5%7CPF07728.14%7C0.38%2CAAA_5%7CPF07728.14%7C23%2CDUF815%7CPF05673.13%7C0.017%2CDUF815%7CPF05673.13%7C3.3e%2B02%2CAAA_29%7CPF13555.6%7C0.01%2CAAA%7CPF00004.29%7C0.055%2CG-alpha%7CPF00503.20%7C0.0099%2CAAA_22%7CPF13401.6%7C0.1%2CSbcCD_C%7CPF13558.6%7C0.31%2CAPS_kinase%7CPF01583.20%7C0.1%2CAAA_7%7CPF12775.7%7C0.077%2CRad17%7CPF03215.15%7C0.13%2CMMR_HSR1%7CPF01926.23%7C0.43%2CMMR_HSR1%7CPF01926.23%7C1.4e%2B03%2CMMR_HSR1%7CPF01926.23%7C4.2e%2B03%2CATP-synt_ab%7CPF00006.25%7C0.11%2CAAA_23%7CPF13476.6%7C0.21
LSTA.36538.1	transdecoder	exon	1	1195	.	+	.	ID=LSTA.36538.1.p1.exon1;Parent=LSTA.36538.1.p1
LSTA.36538.1	transdecoder	CDS	3	1193	.	+	0	ID=cds.LSTA.36538.1.p1;Parent=LSTA.36538.1.p1
LSTA.3654.1	transdecoder	gene	1	1384	.	+	.	ID=GENE.LSTA.3654.1~~LSTA.3654.1.p1;Name=ORF%20type%3Acomplete%20len%3A133%20%28%2B%29%2Cscore%3D43.58%2Clcl%7CNW_004798106.1_prot_NP_001191658.1_23499%7C43.382%7C4.74e-17%2CPheromone%7CPF08015.11%7C0.26
LSTA.3654.1	transdecoder	mRNA	1	1384	.	+	.	ID=LSTA.3654.1.p1;Parent=GENE.LSTA.3654.1~~LSTA.3654.1.p1;Name=ORF%20type%3Acomplete%20len%3A133%20%28%2B%29%2Cscore%3D43.58%2Clcl%7CNW_004798106.1_prot_NP_001191658.1_23499%7C43.382%7C4.74e-17%2CPheromone%7CPF08015.11%7C0.26
LSTA.3654.1	transdecoder	five_prime_UTR	1	833	.	+	.	ID=LSTA.3654.1.p1.utr5p1;Parent=LSTA.3654.1.p1
LSTA.3654.1	transdecoder	exon	1	1384	.	+	.	ID=LSTA.3654.1.p1.exon1;Parent=LSTA.3654.1.p1
LSTA.3654.1	transdecoder	CDS	834	1232	.	+	0	ID=cds.LSTA.3654.1.p1;Parent=LSTA.3654.1.p1
LSTA.3654.1	transdecoder	three_prime_UTR	1233	1384	.	+	.	ID=LSTA.3654.1.p1.utr3p1;Parent=LSTA.3654.1.p1
LSTA.36542.1	transdecoder	gene	1	1548	.	+	.	ID=GENE.LSTA.36542.1~~LSTA.36542.1.p1;Name=ORF%20type%3A5prime_partial%20len%3A188%20%28%2B%29%2Cscore%3D64.10%2Clcl%7CNW_004797341.1_prot_XP_012935458.1_5575%7C64.706%7C8.58e-34%2CTMEM154%7CPF15102.6%7C0.0013%2CEphA2_TM%7CPF14575.6%7C5.9e%2B03%2CEphA2_TM%7CPF14575.6%7C0.0029%2CEB%7CPF01683.18%7C0.0059%2CYajC%7CPF02699.15%7C0.015%2CDUF4381%7CPF14316.6%7C0.013%2CSIT%7CPF15330.6%7C0.16%2COrf78%7CPF06024.12%7C0.13%2CRIFIN%7CPF02009.16%7C0.21%2CGram_pos_anchor%7CPF00746.21%7C0.3%2CCcmD%7CPF04995.14%7C0.28
LSTA.36542.1	transdecoder	mRNA	1	1548	.	+	.	ID=LSTA.36542.1.p1;Parent=GENE.LSTA.36542.1~~LSTA.36542.1.p1;Name=ORF%20type%3A5prime_partial%20len%3A188%20%28%2B%29%2Cscore%3D64.10%2Clcl%7CNW_004797341.1_prot_XP_012935458.1_5575%7C64.706%7C8.58e-34%2CTMEM154%7CPF15102.6%7C0.0013%2CEphA2_TM%7CPF14575.6%7C5.9e%2B03%2CEphA2_TM%7CPF14575.6%7C0.0029%2CEB%7CPF01683.18%7C0.0059%2CYajC%7CPF02699.15%7C0.015%2CDUF4381%7CPF14316.6%7C0.013%2CSIT%7CPF15330.6%7C0.16%2COrf78%7CPF06024.12%7C0.13%2CRIFIN%7CPF02009.16%7C0.21%2CGram_pos_anchor%7CPF00746.21%7C0.3%2CCcmD%7CPF04995.14%7C0.28
LSTA.36542.1	transdecoder	exon	1	1548	.	+	.	ID=LSTA.36542.1.p1.exon1;Parent=LSTA.36542.1.p1
LSTA.36542.1	transdecoder	CDS	3	566	.	+	0	ID=cds.LSTA.36542.1.p1;Parent=LSTA.36542.1.p1
LSTA.36542.1	transdecoder	three_prime_UTR	567	1548	.	+	.	ID=LSTA.36542.1.p1.utr3p1;Parent=LSTA.36542.1.p1
LSTA.36545.1	transdecoder	gene	1	1451	.	+	.	ID=GENE.LSTA.36545.1~~LSTA.36545.1.p1;Name=ORF%20type%3A5prime_partial%20len%3A179%20%28%2B%29%2Cscore%3D13.37%2Clcl%7CNC_037592.1_prot_XP_025086189.1_8377%7C39.548%7C3.95e-35%2CMAM%7CPF00629.23%7C1.2e-42
LSTA.36545.1	transdecoder	mRNA	1	1451	.	+	.	ID=LSTA.36545.1.p1;Parent=GENE.LSTA.36545.1~~LSTA.36545.1.p1;Name=ORF%20type%3A5prime_partial%20len%3A179%20%28%2B%29%2Cscore%3D13.37%2Clcl%7CNC_037592.1_prot_XP_025086189.1_8377%7C39.548%7C3.95e-35%2CMAM%7CPF00629.23%7C1.2e-42
LSTA.36545.1	transdecoder	exon	1	1451	.	+	.	ID=LSTA.36545.1.p1.exon1;Parent=LSTA.36545.1.p1
LSTA.36545.1	transdecoder	CDS	2	538	.	+	0	ID=cds.LSTA.36545.1.p1;Parent=LSTA.36545.1.p1
LSTA.36545.1	transdecoder	three_prime_UTR	539	1451	.	+	.	ID=LSTA.36545.1.p1.utr3p1;Parent=LSTA.36545.1.p1
LSTA.36545.2	transdecoder	gene	1	573	.	+	.	ID=GENE.LSTA.36545.2~~LSTA.36545.2.p1;Name=ORF%20type%3Ainternal%20len%3A191%20%28%2B%29%2Cscore%3D20.78%2Clcl%7CNC_037592.1_prot_XP_025086189.1_8377%7C39.247%7C6.92e-37%2CMAM%7CPF00629.23%7C1.5e-42
LSTA.36545.2	transdecoder	mRNA	1	573	.	+	.	ID=LSTA.36545.2.p1;Parent=GENE.LSTA.36545.2~~LSTA.36545.2.p1;Name=ORF%20type%3Ainternal%20len%3A191%20%28%2B%29%2Cscore%3D20.78%2Clcl%7CNC_037592.1_prot_XP_025086189.1_8377%7C39.247%7C6.92e-37%2CMAM%7CPF00629.23%7C1.5e-42
LSTA.36545.2	transdecoder	exon	1	573	.	+	.	ID=LSTA.36545.2.p1.exon1;Parent=LSTA.36545.2.p1
LSTA.36545.2	transdecoder	CDS	2	571	.	+	0	ID=cds.LSTA.36545.2.p1;Parent=LSTA.36545.2.p1
LSTA.36548.1	transdecoder	gene	1	386	.	+	.	ID=GENE.LSTA.36548.1~~LSTA.36548.1.p1;Name=ORF%20type%3Ainternal%20len%3A129%20%28%2B%29%2Cscore%3D42.21%2Clcl%7CNW_013418614.1_prot_XP_013086344.1_22918%7C67.188%7C2.53e-58
LSTA.36548.1	transdecoder	mRNA	1	386	.	+	.	ID=LSTA.36548.1.p1;Parent=GENE.LSTA.36548.1~~LSTA.36548.1.p1;Name=ORF%20type%3Ainternal%20len%3A129%20%28%2B%29%2Cscore%3D42.21%2Clcl%7CNW_013418614.1_prot_XP_013086344.1_22918%7C67.188%7C2.53e-58
LSTA.36548.1	transdecoder	exon	1	386	.	+	.	ID=LSTA.36548.1.p1.exon1;Parent=LSTA.36548.1.p1
LSTA.36548.1	transdecoder	CDS	1	384	.	+	0	ID=cds.LSTA.36548.1.p1;Parent=LSTA.36548.1.p1
LSTA.36549.1	transdecoder	gene	1	831	.	+	.	ID=GENE.LSTA.36549.1~~LSTA.36549.1.p1;Name=ORF%20type%3Ainternal%20len%3A277%20%28%2B%29%2Cscore%3D58.49%2Clcl%7CNW_004798104.1_prot_XP_005110013.1_23477%7C76.812%7C8.59e-131%2CINTS2%7CPF14750.6%7C2.2e-104
LSTA.36549.1	transdecoder	mRNA	1	831	.	+	.	ID=LSTA.36549.1.p1;Parent=GENE.LSTA.36549.1~~LSTA.36549.1.p1;Name=ORF%20type%3Ainternal%20len%3A277%20%28%2B%29%2Cscore%3D58.49%2Clcl%7CNW_004798104.1_prot_XP_005110013.1_23477%7C76.812%7C8.59e-131%2CINTS2%7CPF14750.6%7C2.2e-104
LSTA.36549.1	transdecoder	exon	1	831	.	+	.	ID=LSTA.36549.1.p1.exon1;Parent=LSTA.36549.1.p1
LSTA.36549.1	transdecoder	CDS	2	829	.	+	0	ID=cds.LSTA.36549.1.p1;Parent=LSTA.36549.1.p1
LSTA.36555.1	transdecoder	gene	1	890	.	+	.	ID=GENE.LSTA.36555.1~~LSTA.36555.1.p1;Name=ORF%20type%3Acomplete%20len%3A213%20%28%2B%29%2Cscore%3D39.23%2Clcl%7CNW_004797516.1_prot_XP_012939084.1_12890%7C66.854%7C4.01e-87%2CMafB19-deam%7CPF14437.6%7C1.3e-23%2CdCMP_cyt_deam_1%7CPF00383.23%7C1.3e-21%2CAPOBEC3%7CPF18771.1%7C0.00063%2CSNAD4%7CPF18750.1%7C0.0012%2CAPOBEC2%7CPF18772.1%7C0.0022%2CNAD2%7CPF18782.1%7C0.007%2CNAD1%7CPF18778.1%7C0.012%2CBd3614-deam%7CPF14439.6%7C0.063%2CAPOBEC_N%7CPF08210.11%7C0.037%2CAPOBEC4_like%7CPF18774.1%7C0.13%2CAPOBEC1%7CPF18769.1%7C0.19
LSTA.36555.1	transdecoder	mRNA	1	890	.	+	.	ID=LSTA.36555.1.p1;Parent=GENE.LSTA.36555.1~~LSTA.36555.1.p1;Name=ORF%20type%3Acomplete%20len%3A213%20%28%2B%29%2Cscore%3D39.23%2Clcl%7CNW_004797516.1_prot_XP_012939084.1_12890%7C66.854%7C4.01e-87%2CMafB19-deam%7CPF14437.6%7C1.3e-23%2CdCMP_cyt_deam_1%7CPF00383.23%7C1.3e-21%2CAPOBEC3%7CPF18771.1%7C0.00063%2CSNAD4%7CPF18750.1%7C0.0012%2CAPOBEC2%7CPF18772.1%7C0.0022%2CNAD2%7CPF18782.1%7C0.007%2CNAD1%7CPF18778.1%7C0.012%2CBd3614-deam%7CPF14439.6%7C0.063%2CAPOBEC_N%7CPF08210.11%7C0.037%2CAPOBEC4_like%7CPF18774.1%7C0.13%2CAPOBEC1%7CPF18769.1%7C0.19
LSTA.36555.1	transdecoder	five_prime_UTR	1	141	.	+	.	ID=LSTA.36555.1.p1.utr5p1;Parent=LSTA.36555.1.p1
LSTA.36555.1	transdecoder	exon	1	890	.	+	.	ID=LSTA.36555.1.p1.exon1;Parent=LSTA.36555.1.p1
LSTA.36555.1	transdecoder	CDS	142	780	.	+	0	ID=cds.LSTA.36555.1.p1;Parent=LSTA.36555.1.p1
LSTA.36555.1	transdecoder	three_prime_UTR	781	890	.	+	.	ID=LSTA.36555.1.p1.utr3p1;Parent=LSTA.36555.1.p1
LSTA.3656.1	transdecoder	gene	1	4908	.	+	.	ID=GENE.LSTA.3656.1~~LSTA.3656.1.p1;Name=ORF%20type%3Acomplete%20len%3A1285%20%28%2B%29%2Cscore%3D200.16%2Clcl%7CNW_013262654.1_prot_XP_013076126.1_13846%7C42.882%7C5.57e-98%2Clcl%7CNW_013262654.1_prot_XP_013076126.1_13846%7C30.901%7C3.84e-44%2CRibosomal_S13_N%7CPF08069.12%7C0.048%2CWRNPLPNID%7CPF15017.6%7C6.3e%2B03%2CWRNPLPNID%7CPF15017.6%7C0.69
LSTA.3656.1	transdecoder	mRNA	1	4908	.	+	.	ID=LSTA.3656.1.p1;Parent=GENE.LSTA.3656.1~~LSTA.3656.1.p1;Name=ORF%20type%3Acomplete%20len%3A1285%20%28%2B%29%2Cscore%3D200.16%2Clcl%7CNW_013262654.1_prot_XP_013076126.1_13846%7C42.882%7C5.57e-98%2Clcl%7CNW_013262654.1_prot_XP_013076126.1_13846%7C30.901%7C3.84e-44%2CRibosomal_S13_N%7CPF08069.12%7C0.048%2CWRNPLPNID%7CPF15017.6%7C6.3e%2B03%2CWRNPLPNID%7CPF15017.6%7C0.69
LSTA.3656.1	transdecoder	five_prime_UTR	1	438	.	+	.	ID=LSTA.3656.1.p1.utr5p1;Parent=LSTA.3656.1.p1
LSTA.3656.1	transdecoder	exon	1	4908	.	+	.	ID=LSTA.3656.1.p1.exon1;Parent=LSTA.3656.1.p1
LSTA.3656.1	transdecoder	CDS	439	4293	.	+	0	ID=cds.LSTA.3656.1.p1;Parent=LSTA.3656.1.p1
LSTA.3656.1	transdecoder	three_prime_UTR	4294	4908	.	+	.	ID=LSTA.3656.1.p1.utr3p1;Parent=LSTA.3656.1.p1
LSTA.36560.1	transdecoder	gene	1	865	.	-	.	ID=GENE.LSTA.36560.1~~LSTA.36560.1.p1;Name=ORF%20type%3A5prime_partial%20len%3A101%20%28-%29%2Cscore%3D15.85%2CIBV_3A%7CPF03617.13%7C0.24
LSTA.36560.1	transdecoder	mRNA	1	865	.	-	.	ID=LSTA.36560.1.p1;Parent=GENE.LSTA.36560.1~~LSTA.36560.1.p1;Name=ORF%20type%3A5prime_partial%20len%3A101%20%28-%29%2Cscore%3D15.85%2CIBV_3A%7CPF03617.13%7C0.24
LSTA.36560.1	transdecoder	exon	1	865	.	-	.	ID=LSTA.36560.1.p1.exon1;Parent=LSTA.36560.1.p1
LSTA.36560.1	transdecoder	CDS	561	863	.	-	0	ID=cds.LSTA.36560.1.p1;Parent=LSTA.36560.1.p1
LSTA.36560.1	transdecoder	three_prime_UTR	1	560	.	-	.	ID=LSTA.36560.1.p1.utr3p1;Parent=LSTA.36560.1.p1
LSTA.36561.1	transdecoder	gene	1	836	.	+	.	ID=GENE.LSTA.36561.1~~LSTA.36561.1.p1;Name=ORF%20type%3Ainternal%20len%3A279%20%28%2B%29%2Cscore%3D70.74%2Clcl%7CNW_013194054.1_prot_XP_013068572.1_7131%7C89.568%7C0.0%2CPeptidase_S8%7CPF00082.22%7C1.7e-72
LSTA.36561.1	transdecoder	mRNA	1	836	.	+	.	ID=LSTA.36561.1.p1;Parent=GENE.LSTA.36561.1~~LSTA.36561.1.p1;Name=ORF%20type%3Ainternal%20len%3A279%20%28%2B%29%2Cscore%3D70.74%2Clcl%7CNW_013194054.1_prot_XP_013068572.1_7131%7C89.568%7C0.0%2CPeptidase_S8%7CPF00082.22%7C1.7e-72
LSTA.36561.1	transdecoder	exon	1	836	.	+	.	ID=LSTA.36561.1.p1.exon1;Parent=LSTA.36561.1.p1
LSTA.36561.1	transdecoder	CDS	1	834	.	+	0	ID=cds.LSTA.36561.1.p1;Parent=LSTA.36561.1.p1
LSTA.36563.1	transdecoder	gene	1	2427	.	+	.	ID=GENE.LSTA.36563.1~~LSTA.36563.1.p1;Name=ORF%20type%3A5prime_partial%20len%3A161%20%28%2B%29%2Cscore%3D46.96%2Clcl%7CNW_004797597.1_prot_XP_005102546.1_15318%7C67.500%7C2.14e-72%2CBiotin_lipoyl%7CPF00364.22%7C52%2CBiotin_lipoyl%7CPF00364.22%7C7.4e-16%2CBiotin_lipoyl_2%7CPF13533.6%7C5.5e%2B02%2CBiotin_lipoyl_2%7CPF13533.6%7C1.6e%2B03%2CBiotin_lipoyl_2%7CPF13533.6%7C0.012%2CBiotin_lipoyl_2%7CPF13533.6%7C0.15%2CHlyD_3%7CPF13437.6%7C1e%2B03%2CHlyD_3%7CPF13437.6%7C0.74%2CHlyD_3%7CPF13437.6%7C0.1%2CHlyD_D23%7CPF16576.5%7C3e%2B02%2CHlyD_D23%7CPF16576.5%7C0.2%2CHlyD_D23%7CPF16576.5%7C0.5%2CPYNP_C%7CPF07831.13%7C0.87%2CPYNP_C%7CPF07831.13%7C35%2CYqfD%7CPF06898.11%7C7.8%2CYqfD%7CPF06898.11%7C2.9
LSTA.36563.1	transdecoder	mRNA	1	2427	.	+	.	ID=LSTA.36563.1.p1;Parent=GENE.LSTA.36563.1~~LSTA.36563.1.p1;Name=ORF%20type%3A5prime_partial%20len%3A161%20%28%2B%29%2Cscore%3D46.96%2Clcl%7CNW_004797597.1_prot_XP_005102546.1_15318%7C67.500%7C2.14e-72%2CBiotin_lipoyl%7CPF00364.22%7C52%2CBiotin_lipoyl%7CPF00364.22%7C7.4e-16%2CBiotin_lipoyl_2%7CPF13533.6%7C5.5e%2B02%2CBiotin_lipoyl_2%7CPF13533.6%7C1.6e%2B03%2CBiotin_lipoyl_2%7CPF13533.6%7C0.012%2CBiotin_lipoyl_2%7CPF13533.6%7C0.15%2CHlyD_3%7CPF13437.6%7C1e%2B03%2CHlyD_3%7CPF13437.6%7C0.74%2CHlyD_3%7CPF13437.6%7C0.1%2CHlyD_D23%7CPF16576.5%7C3e%2B02%2CHlyD_D23%7CPF16576.5%7C0.2%2CHlyD_D23%7CPF16576.5%7C0.5%2CPYNP_C%7CPF07831.13%7C0.87%2CPYNP_C%7CPF07831.13%7C35%2CYqfD%7CPF06898.11%7C7.8%2CYqfD%7CPF06898.11%7C2.9
LSTA.36563.1	transdecoder	exon	1	2427	.	+	.	ID=LSTA.36563.1.p1.exon1;Parent=LSTA.36563.1.p1
LSTA.36563.1	transdecoder	CDS	1	483	.	+	0	ID=cds.LSTA.36563.1.p1;Parent=LSTA.36563.1.p1
LSTA.36563.1	transdecoder	three_prime_UTR	484	2427	.	+	.	ID=LSTA.36563.1.p1.utr3p1;Parent=LSTA.36563.1.p1
LSTA.36564.1	transdecoder	gene	1	3005	.	+	.	ID=GENE.LSTA.36564.1~~LSTA.36564.1.p1;Name=ORF%20type%3A5prime_partial%20len%3A127%20%28%2B%29%2Cscore%3D31.45%2Clcl%7CNW_013280376.1_prot_XP_013077428.1_14998%7C79.070%7C2.12e-52%2CRhoGAP%7CPF00620.27%7C7e-12%2CRhoGAP%7CPF00620.27%7C1.3e%2B03
LSTA.36564.1	transdecoder	mRNA	1	3005	.	+	.	ID=LSTA.36564.1.p1;Parent=GENE.LSTA.36564.1~~LSTA.36564.1.p1;Name=ORF%20type%3A5prime_partial%20len%3A127%20%28%2B%29%2Cscore%3D31.45%2Clcl%7CNW_013280376.1_prot_XP_013077428.1_14998%7C79.070%7C2.12e-52%2CRhoGAP%7CPF00620.27%7C7e-12%2CRhoGAP%7CPF00620.27%7C1.3e%2B03
LSTA.36564.1	transdecoder	exon	1	3005	.	+	.	ID=LSTA.36564.1.p1.exon1;Parent=LSTA.36564.1.p1
LSTA.36564.1	transdecoder	CDS	2	382	.	+	0	ID=cds.LSTA.36564.1.p1;Parent=LSTA.36564.1.p1
LSTA.36564.1	transdecoder	three_prime_UTR	383	3005	.	+	.	ID=LSTA.36564.1.p1.utr3p1;Parent=LSTA.36564.1.p1
LSTA.36565.1	transdecoder	gene	1	318	.	+	.	ID=GENE.LSTA.36565.1~~LSTA.36565.1.p1;Name=ORF%20type%3Ainternal%20len%3A106%20%28%2B%29%2Cscore%3D30.93
LSTA.36565.1	transdecoder	mRNA	1	318	.	+	.	ID=LSTA.36565.1.p1;Parent=GENE.LSTA.36565.1~~LSTA.36565.1.p1;Name=ORF%20type%3Ainternal%20len%3A106%20%28%2B%29%2Cscore%3D30.93
LSTA.36565.1	transdecoder	exon	1	318	.	+	.	ID=LSTA.36565.1.p1.exon1;Parent=LSTA.36565.1.p1
LSTA.36565.1	transdecoder	CDS	3	317	.	+	0	ID=cds.LSTA.36565.1.p1;Parent=LSTA.36565.1.p1
LSTA.36567.1	transdecoder	gene	1	2048	.	+	.	ID=GENE.LSTA.36567.1~~LSTA.36567.1.p1;Name=ORF%20type%3A5prime_partial%20len%3A169%20%28%2B%29%2Cscore%3D34.94%2Clcl%7CNW_004798399.1_prot_XP_005111867.1_25537%7C59.848%7C1.78e-57%2CDUF2781%7CPF10914.8%7C3.1e-30%2CV_ATPase_I%7CPF01496.19%7C0.0084%2CDUF4834%7CPF16118.5%7C9.4e%2B02%2CDUF4834%7CPF16118.5%7C0.011%2CSpt20%7CPF12090.8%7C4.8
LSTA.36567.1	transdecoder	mRNA	1	2048	.	+	.	ID=LSTA.36567.1.p1;Parent=GENE.LSTA.36567.1~~LSTA.36567.1.p1;Name=ORF%20type%3A5prime_partial%20len%3A169%20%28%2B%29%2Cscore%3D34.94%2Clcl%7CNW_004798399.1_prot_XP_005111867.1_25537%7C59.848%7C1.78e-57%2CDUF2781%7CPF10914.8%7C3.1e-30%2CV_ATPase_I%7CPF01496.19%7C0.0084%2CDUF4834%7CPF16118.5%7C9.4e%2B02%2CDUF4834%7CPF16118.5%7C0.011%2CSpt20%7CPF12090.8%7C4.8
LSTA.36567.1	transdecoder	exon	1	2048	.	+	.	ID=LSTA.36567.1.p1.exon1;Parent=LSTA.36567.1.p1
LSTA.36567.1	transdecoder	CDS	1	507	.	+	0	ID=cds.LSTA.36567.1.p1;Parent=LSTA.36567.1.p1
LSTA.36567.1	transdecoder	three_prime_UTR	508	2048	.	+	.	ID=LSTA.36567.1.p1.utr3p1;Parent=LSTA.36567.1.p1
LSTA.36570.1	transdecoder	gene	1	577	.	+	.	ID=GENE.LSTA.36570.1~~LSTA.36570.1.p1;Name=ORF%20type%3Ainternal%20len%3A193%20%28%2B%29%2Cscore%3D41.50%2Clcl%7CNW_004797819.1_prot_XP_005106733.1_19909%7C48.980%7C9.84e-53
LSTA.36570.1	transdecoder	mRNA	1	577	.	+	.	ID=LSTA.36570.1.p1;Parent=GENE.LSTA.36570.1~~LSTA.36570.1.p1;Name=ORF%20type%3Ainternal%20len%3A193%20%28%2B%29%2Cscore%3D41.50%2Clcl%7CNW_004797819.1_prot_XP_005106733.1_19909%7C48.980%7C9.84e-53
LSTA.36570.1	transdecoder	exon	1	577	.	+	.	ID=LSTA.36570.1.p1.exon1;Parent=LSTA.36570.1.p1
LSTA.36570.1	transdecoder	CDS	2	577	.	+	0	ID=cds.LSTA.36570.1.p1;Parent=LSTA.36570.1.p1
LSTA.36578.1	transdecoder	gene	1	1254	.	-	.	ID=GENE.LSTA.36578.1~~LSTA.36578.1.p1;Name=ORF%20type%3Acomplete%20len%3A181%20%28-%29%2Cscore%3D48.78%2CAnk%7CPF00023.30%7C34%2CAnk%7CPF00023.30%7C51%2CAnk%7CPF00023.30%7C1.1e%2B03%2CTGBp3%7CPF02495.17%7C1.1e%2B02%2CTGBp3%7CPF02495.17%7C72%2CTGBp3%7CPF02495.17%7C1.7e%2B03%2CTGBp3%7CPF02495.17%7C44%2CDUF1522%7CPF07482.11%7C1.4e%2B02%2CDUF1522%7CPF07482.11%7C82%2CDUF1522%7CPF07482.11%7C50
LSTA.36578.1	transdecoder	mRNA	1	1254	.	-	.	ID=LSTA.36578.1.p1;Parent=GENE.LSTA.36578.1~~LSTA.36578.1.p1;Name=ORF%20type%3Acomplete%20len%3A181%20%28-%29%2Cscore%3D48.78%2CAnk%7CPF00023.30%7C34%2CAnk%7CPF00023.30%7C51%2CAnk%7CPF00023.30%7C1.1e%2B03%2CTGBp3%7CPF02495.17%7C1.1e%2B02%2CTGBp3%7CPF02495.17%7C72%2CTGBp3%7CPF02495.17%7C1.7e%2B03%2CTGBp3%7CPF02495.17%7C44%2CDUF1522%7CPF07482.11%7C1.4e%2B02%2CDUF1522%7CPF07482.11%7C82%2CDUF1522%7CPF07482.11%7C50
LSTA.36578.1	transdecoder	five_prime_UTR	1149	1254	.	-	.	ID=LSTA.36578.1.p1.utr5p1;Parent=LSTA.36578.1.p1
LSTA.36578.1	transdecoder	exon	1	1254	.	-	.	ID=LSTA.36578.1.p1.exon1;Parent=LSTA.36578.1.p1
LSTA.36578.1	transdecoder	CDS	606	1148	.	-	0	ID=cds.LSTA.36578.1.p1;Parent=LSTA.36578.1.p1
LSTA.36578.1	transdecoder	three_prime_UTR	1	605	.	-	.	ID=LSTA.36578.1.p1.utr3p1;Parent=LSTA.36578.1.p1
LSTA.36578.11	transdecoder	gene	1	943	.	-	.	ID=GENE.LSTA.36578.11~~LSTA.36578.11.p1;Name=ORF%20type%3Acomplete%20len%3A163%20%28-%29%2Cscore%3D41.51%2CTGBp3%7CPF02495.17%7C95%2CTGBp3%7CPF02495.17%7C63%2CTGBp3%7CPF02495.17%7C89
LSTA.36578.11	transdecoder	mRNA	1	943	.	-	.	ID=LSTA.36578.11.p1;Parent=GENE.LSTA.36578.11~~LSTA.36578.11.p1;Name=ORF%20type%3Acomplete%20len%3A163%20%28-%29%2Cscore%3D41.51%2CTGBp3%7CPF02495.17%7C95%2CTGBp3%7CPF02495.17%7C63%2CTGBp3%7CPF02495.17%7C89
LSTA.36578.11	transdecoder	five_prime_UTR	838	943	.	-	.	ID=LSTA.36578.11.p1.utr5p1;Parent=LSTA.36578.11.p1
LSTA.36578.11	transdecoder	exon	1	943	.	-	.	ID=LSTA.36578.11.p1.exon1;Parent=LSTA.36578.11.p1
LSTA.36578.11	transdecoder	CDS	349	837	.	-	0	ID=cds.LSTA.36578.11.p1;Parent=LSTA.36578.11.p1
LSTA.36578.11	transdecoder	three_prime_UTR	1	348	.	-	.	ID=LSTA.36578.11.p1.utr3p1;Parent=LSTA.36578.11.p1
LSTA.36578.12	transdecoder	gene	1	943	.	-	.	ID=GENE.LSTA.36578.12~~LSTA.36578.12.p1;Name=ORF%20type%3Acomplete%20len%3A163%20%28-%29%2Cscore%3D42.46%2CTGBp3%7CPF02495.17%7C95%2CTGBp3%7CPF02495.17%7C1.3e%2B02%2CTGBp3%7CPF02495.17%7C89
LSTA.36578.12	transdecoder	mRNA	1	943	.	-	.	ID=LSTA.36578.12.p1;Parent=GENE.LSTA.36578.12~~LSTA.36578.12.p1;Name=ORF%20type%3Acomplete%20len%3A163%20%28-%29%2Cscore%3D42.46%2CTGBp3%7CPF02495.17%7C95%2CTGBp3%7CPF02495.17%7C1.3e%2B02%2CTGBp3%7CPF02495.17%7C89
LSTA.36578.12	transdecoder	five_prime_UTR	838	943	.	-	.	ID=LSTA.36578.12.p1.utr5p1;Parent=LSTA.36578.12.p1
LSTA.36578.12	transdecoder	exon	1	943	.	-	.	ID=LSTA.36578.12.p1.exon1;Parent=LSTA.36578.12.p1
LSTA.36578.12	transdecoder	CDS	349	837	.	-	0	ID=cds.LSTA.36578.12.p1;Parent=LSTA.36578.12.p1
LSTA.36578.12	transdecoder	three_prime_UTR	1	348	.	-	.	ID=LSTA.36578.12.p1.utr3p1;Parent=LSTA.36578.12.p1
LSTA.36578.14	transdecoder	gene	1	891	.	-	.	ID=GENE.LSTA.36578.14~~LSTA.36578.14.p1;Name=ORF%20type%3Acomplete%20len%3A129%20%28-%29%2Cscore%3D34.65%2CAnk%7CPF00023.30%7C23%2CAnk%7CPF00023.30%7C30%2CTGBp3%7CPF02495.17%7C32%2CTGBp3%7CPF02495.17%7C73%2CTGBp3%7CPF02495.17%7C1.7e%2B02
LSTA.36578.14	transdecoder	mRNA	1	891	.	-	.	ID=LSTA.36578.14.p1;Parent=GENE.LSTA.36578.14~~LSTA.36578.14.p1;Name=ORF%20type%3Acomplete%20len%3A129%20%28-%29%2Cscore%3D34.65%2CAnk%7CPF00023.30%7C23%2CAnk%7CPF00023.30%7C30%2CTGBp3%7CPF02495.17%7C32%2CTGBp3%7CPF02495.17%7C73%2CTGBp3%7CPF02495.17%7C1.7e%2B02
LSTA.36578.14	transdecoder	five_prime_UTR	786	891	.	-	.	ID=LSTA.36578.14.p1.utr5p1;Parent=LSTA.36578.14.p1
LSTA.36578.14	transdecoder	exon	1	891	.	-	.	ID=LSTA.36578.14.p1.exon1;Parent=LSTA.36578.14.p1
LSTA.36578.14	transdecoder	CDS	399	785	.	-	0	ID=cds.LSTA.36578.14.p1;Parent=LSTA.36578.14.p1
LSTA.36578.14	transdecoder	three_prime_UTR	1	398	.	-	.	ID=LSTA.36578.14.p1.utr3p1;Parent=LSTA.36578.14.p1
LSTA.36578.15	transdecoder	gene	1	995	.	-	.	ID=GENE.LSTA.36578.15~~LSTA.36578.15.p1;Name=ORF%20type%3Acomplete%20len%3A174%20%28-%29%2Cscore%3D47.47%2CAnk%7CPF00023.30%7C34%2CAnk%7CPF00023.30%7C48%2CAnk%7CPF00023.30%7C1.1e%2B03
LSTA.36578.15	transdecoder	mRNA	1	995	.	-	.	ID=LSTA.36578.15.p1;Parent=GENE.LSTA.36578.15~~LSTA.36578.15.p1;Name=ORF%20type%3Acomplete%20len%3A174%20%28-%29%2Cscore%3D47.47%2CAnk%7CPF00023.30%7C34%2CAnk%7CPF00023.30%7C48%2CAnk%7CPF00023.30%7C1.1e%2B03
LSTA.36578.15	transdecoder	five_prime_UTR	890	995	.	-	.	ID=LSTA.36578.15.p1.utr5p1;Parent=LSTA.36578.15.p1
LSTA.36578.15	transdecoder	exon	1	995	.	-	.	ID=LSTA.36578.15.p1.exon1;Parent=LSTA.36578.15.p1
LSTA.36578.15	transdecoder	CDS	368	889	.	-	0	ID=cds.LSTA.36578.15.p1;Parent=LSTA.36578.15.p1
LSTA.36578.15	transdecoder	three_prime_UTR	1	367	.	-	.	ID=LSTA.36578.15.p1.utr3p1;Parent=LSTA.36578.15.p1
LSTA.36578.16	transdecoder	gene	1	889	.	-	.	ID=GENE.LSTA.36578.16~~LSTA.36578.16.p1;Name=ORF%20type%3Acomplete%20len%3A129%20%28-%29%2Cscore%3D33.95%2CAnk%7CPF00023.30%7C23%2CAnk%7CPF00023.30%7C30%2CTGBp3%7CPF02495.17%7C67%2CTGBp3%7CPF02495.17%7C73%2CTGBp3%7CPF02495.17%7C1.7e%2B02
LSTA.36578.16	transdecoder	mRNA	1	889	.	-	.	ID=LSTA.36578.16.p1;Parent=GENE.LSTA.36578.16~~LSTA.36578.16.p1;Name=ORF%20type%3Acomplete%20len%3A129%20%28-%29%2Cscore%3D33.95%2CAnk%7CPF00023.30%7C23%2CAnk%7CPF00023.30%7C30%2CTGBp3%7CPF02495.17%7C67%2CTGBp3%7CPF02495.17%7C73%2CTGBp3%7CPF02495.17%7C1.7e%2B02
LSTA.36578.16	transdecoder	five_prime_UTR	784	889	.	-	.	ID=LSTA.36578.16.p1.utr5p1;Parent=LSTA.36578.16.p1
LSTA.36578.16	transdecoder	exon	1	889	.	-	.	ID=LSTA.36578.16.p1.exon1;Parent=LSTA.36578.16.p1
LSTA.36578.16	transdecoder	CDS	397	783	.	-	0	ID=cds.LSTA.36578.16.p1;Parent=LSTA.36578.16.p1
LSTA.36578.16	transdecoder	three_prime_UTR	1	396	.	-	.	ID=LSTA.36578.16.p1.utr3p1;Parent=LSTA.36578.16.p1
LSTA.36578.17	transdecoder	gene	1	993	.	-	.	ID=GENE.LSTA.36578.17~~LSTA.36578.17.p1;Name=ORF%20type%3Acomplete%20len%3A174%20%28-%29%2Cscore%3D44.71%2CAnk%7CPF00023.30%7C32%2CAnk%7CPF00023.30%7C48%2CAnk%7CPF00023.30%7C1.1e%2B03%2CTGBp3%7CPF02495.17%7C50%2CTGBp3%7CPF02495.17%7C69%2CTGBp3%7CPF02495.17%7C1.6e%2B03%2CTGBp3%7CPF02495.17%7C1.3e%2B02
LSTA.36578.17	transdecoder	mRNA	1	993	.	-	.	ID=LSTA.36578.17.p1;Parent=GENE.LSTA.36578.17~~LSTA.36578.17.p1;Name=ORF%20type%3Acomplete%20len%3A174%20%28-%29%2Cscore%3D44.71%2CAnk%7CPF00023.30%7C32%2CAnk%7CPF00023.30%7C48%2CAnk%7CPF00023.30%7C1.1e%2B03%2CTGBp3%7CPF02495.17%7C50%2CTGBp3%7CPF02495.17%7C69%2CTGBp3%7CPF02495.17%7C1.6e%2B03%2CTGBp3%7CPF02495.17%7C1.3e%2B02
LSTA.36578.17	transdecoder	five_prime_UTR	888	993	.	-	.	ID=LSTA.36578.17.p1.utr5p1;Parent=LSTA.36578.17.p1
LSTA.36578.17	transdecoder	exon	1	993	.	-	.	ID=LSTA.36578.17.p1.exon1;Parent=LSTA.36578.17.p1
LSTA.36578.17	transdecoder	CDS	366	887	.	-	0	ID=cds.LSTA.36578.17.p1;Parent=LSTA.36578.17.p1
LSTA.36578.17	transdecoder	three_prime_UTR	1	365	.	-	.	ID=LSTA.36578.17.p1.utr3p1;Parent=LSTA.36578.17.p1
LSTA.36578.18	transdecoder	gene	1	1041	.	-	.	ID=GENE.LSTA.36578.18~~LSTA.36578.18.p1;Name=ORF%20type%3Acomplete%20len%3A181%20%28-%29%2Cscore%3D49.41%2CAnk%7CPF00023.30%7C35%2CAnk%7CPF00023.30%7C36%2CAnk%7CPF00023.30%7C48
LSTA.36578.18	transdecoder	mRNA	1	1041	.	-	.	ID=LSTA.36578.18.p1;Parent=GENE.LSTA.36578.18~~LSTA.36578.18.p1;Name=ORF%20type%3Acomplete%20len%3A181%20%28-%29%2Cscore%3D49.41%2CAnk%7CPF00023.30%7C35%2CAnk%7CPF00023.30%7C36%2CAnk%7CPF00023.30%7C48
LSTA.36578.18	transdecoder	five_prime_UTR	936	1041	.	-	.	ID=LSTA.36578.18.p1.utr5p1;Parent=LSTA.36578.18.p1
LSTA.36578.18	transdecoder	exon	1	1041	.	-	.	ID=LSTA.36578.18.p1.exon1;Parent=LSTA.36578.18.p1
LSTA.36578.18	transdecoder	CDS	393	935	.	-	0	ID=cds.LSTA.36578.18.p1;Parent=LSTA.36578.18.p1
LSTA.36578.18	transdecoder	three_prime_UTR	1	392	.	-	.	ID=LSTA.36578.18.p1.utr3p1;Parent=LSTA.36578.18.p1
LSTA.36578.19	transdecoder	gene	1	1111	.	-	.	ID=GENE.LSTA.36578.19~~LSTA.36578.19.p1;Name=ORF%20type%3Acomplete%20len%3A233%20%28-%29%2Cscore%3D65.04%2CAnk%7CPF00023.30%7C47%2CAnk%7CPF00023.30%7C47%2CAnk%7CPF00023.30%7C49%2CAnk%7CPF00023.30%7C67%2CTGBp3%7CPF02495.17%7C74%2CTGBp3%7CPF02495.17%7C1e%2B02%2CTGBp3%7CPF02495.17%7C1e%2B02%2CTGBp3%7CPF02495.17%7C1.6e%2B02%2CTGBp3%7CPF02495.17%7C3.8e%2B02
LSTA.36578.19	transdecoder	mRNA	1	1111	.	-	.	ID=LSTA.36578.19.p1;Parent=GENE.LSTA.36578.19~~LSTA.36578.19.p1;Name=ORF%20type%3Acomplete%20len%3A233%20%28-%29%2Cscore%3D65.04%2CAnk%7CPF00023.30%7C47%2CAnk%7CPF00023.30%7C47%2CAnk%7CPF00023.30%7C49%2CAnk%7CPF00023.30%7C67%2CTGBp3%7CPF02495.17%7C74%2CTGBp3%7CPF02495.17%7C1e%2B02%2CTGBp3%7CPF02495.17%7C1e%2B02%2CTGBp3%7CPF02495.17%7C1.6e%2B02%2CTGBp3%7CPF02495.17%7C3.8e%2B02
LSTA.36578.19	transdecoder	five_prime_UTR	1006	1111	.	-	.	ID=LSTA.36578.19.p1.utr5p1;Parent=LSTA.36578.19.p1
LSTA.36578.19	transdecoder	exon	1	1111	.	-	.	ID=LSTA.36578.19.p1.exon1;Parent=LSTA.36578.19.p1
LSTA.36578.19	transdecoder	CDS	307	1005	.	-	0	ID=cds.LSTA.36578.19.p1;Parent=LSTA.36578.19.p1
LSTA.36578.19	transdecoder	three_prime_UTR	1	306	.	-	.	ID=LSTA.36578.19.p1.utr3p1;Parent=LSTA.36578.19.p1
LSTA.36578.2	transdecoder	gene	1	1410	.	-	.	ID=GENE.LSTA.36578.2~~LSTA.36578.2.p1;Name=ORF%20type%3Acomplete%20len%3A233%20%28-%29%2Cscore%3D64.80%2CAnk%7CPF00023.30%7C47%2CAnk%7CPF00023.30%7C47%2CAnk%7CPF00023.30%7C49%2CAnk%7CPF00023.30%7C67%2CTGBp3%7CPF02495.17%7C74%2CTGBp3%7CPF02495.17%7C1e%2B02%2CTGBp3%7CPF02495.17%7C1e%2B02%2CTGBp3%7CPF02495.17%7C1.6e%2B02%2CTGBp3%7CPF02495.17%7C3.8e%2B02
LSTA.36578.2	transdecoder	mRNA	1	1410	.	-	.	ID=LSTA.36578.2.p1;Parent=GENE.LSTA.36578.2~~LSTA.36578.2.p1;Name=ORF%20type%3Acomplete%20len%3A233%20%28-%29%2Cscore%3D64.80%2CAnk%7CPF00023.30%7C47%2CAnk%7CPF00023.30%7C47%2CAnk%7CPF00023.30%7C49%2CAnk%7CPF00023.30%7C67%2CTGBp3%7CPF02495.17%7C74%2CTGBp3%7CPF02495.17%7C1e%2B02%2CTGBp3%7CPF02495.17%7C1e%2B02%2CTGBp3%7CPF02495.17%7C1.6e%2B02%2CTGBp3%7CPF02495.17%7C3.8e%2B02
LSTA.36578.2	transdecoder	five_prime_UTR	1305	1410	.	-	.	ID=LSTA.36578.2.p1.utr5p1;Parent=LSTA.36578.2.p1
LSTA.36578.2	transdecoder	exon	1	1410	.	-	.	ID=LSTA.36578.2.p1.exon1;Parent=LSTA.36578.2.p1
LSTA.36578.2	transdecoder	CDS	606	1304	.	-	0	ID=cds.LSTA.36578.2.p1;Parent=LSTA.36578.2.p1
LSTA.36578.2	transdecoder	three_prime_UTR	1	605	.	-	.	ID=LSTA.36578.2.p1.utr3p1;Parent=LSTA.36578.2.p1
LSTA.36578.20	transdecoder	gene	1	950	.	-	.	ID=GENE.LSTA.36578.20~~LSTA.36578.20.p1;Name=ORF%20type%3Acomplete%20len%3A181%20%28-%29%2Cscore%3D49.31%2CAnk%7CPF00023.30%7C59%2CAnk%7CPF00023.30%7C36%2CAnk%7CPF00023.30%7C48
LSTA.36578.20	transdecoder	mRNA	1	950	.	-	.	ID=LSTA.36578.20.p1;Parent=GENE.LSTA.36578.20~~LSTA.36578.20.p1;Name=ORF%20type%3Acomplete%20len%3A181%20%28-%29%2Cscore%3D49.31%2CAnk%7CPF00023.30%7C59%2CAnk%7CPF00023.30%7C36%2CAnk%7CPF00023.30%7C48
LSTA.36578.20	transdecoder	five_prime_UTR	845	950	.	-	.	ID=LSTA.36578.20.p1.utr5p1;Parent=LSTA.36578.20.p1
LSTA.36578.20	transdecoder	exon	1	950	.	-	.	ID=LSTA.36578.20.p1.exon1;Parent=LSTA.36578.20.p1
LSTA.36578.20	transdecoder	CDS	302	844	.	-	0	ID=cds.LSTA.36578.20.p1;Parent=LSTA.36578.20.p1
LSTA.36578.20	transdecoder	three_prime_UTR	1	301	.	-	.	ID=LSTA.36578.20.p1.utr3p1;Parent=LSTA.36578.20.p1
LSTA.36578.21	transdecoder	gene	1	898	.	-	.	ID=GENE.LSTA.36578.21~~LSTA.36578.21.p1;Name=ORF%20type%3Acomplete%20len%3A174%20%28-%29%2Cscore%3D45.65%2CAnk%7CPF00023.30%7C34%2CAnk%7CPF00023.30%7C48%2CAnk%7CPF00023.30%7C1.1e%2B03
LSTA.36578.21	transdecoder	mRNA	1	898	.	-	.	ID=LSTA.36578.21.p1;Parent=GENE.LSTA.36578.21~~LSTA.36578.21.p1;Name=ORF%20type%3Acomplete%20len%3A174%20%28-%29%2Cscore%3D45.65%2CAnk%7CPF00023.30%7C34%2CAnk%7CPF00023.30%7C48%2CAnk%7CPF00023.30%7C1.1e%2B03
LSTA.36578.21	transdecoder	five_prime_UTR	793	898	.	-	.	ID=LSTA.36578.21.p1.utr5p1;Parent=LSTA.36578.21.p1
LSTA.36578.21	transdecoder	exon	1	898	.	-	.	ID=LSTA.36578.21.p1.exon1;Parent=LSTA.36578.21.p1
LSTA.36578.21	transdecoder	CDS	271	792	.	-	0	ID=cds.LSTA.36578.21.p1;Parent=LSTA.36578.21.p1
LSTA.36578.21	transdecoder	three_prime_UTR	1	270	.	-	.	ID=LSTA.36578.21.p1.utr3p1;Parent=LSTA.36578.21.p1
LSTA.36578.22	transdecoder	gene	1	898	.	-	.	ID=GENE.LSTA.36578.22~~LSTA.36578.22.p1;Name=ORF%20type%3Acomplete%20len%3A174%20%28-%29%2Cscore%3D45.00%2CAnk%7CPF00023.30%7C48%2CAnk%7CPF00023.30%7C48%2CAnk%7CPF00023.30%7C1.1e%2B03%2CTGBp3%7CPF02495.17%7C50%2CTGBp3%7CPF02495.17%7C71%2CTGBp3%7CPF02495.17%7C1.6e%2B03%2CTGBp3%7CPF02495.17%7C1.3e%2B02
LSTA.36578.22	transdecoder	mRNA	1	898	.	-	.	ID=LSTA.36578.22.p1;Parent=GENE.LSTA.36578.22~~LSTA.36578.22.p1;Name=ORF%20type%3Acomplete%20len%3A174%20%28-%29%2Cscore%3D45.00%2CAnk%7CPF00023.30%7C48%2CAnk%7CPF00023.30%7C48%2CAnk%7CPF00023.30%7C1.1e%2B03%2CTGBp3%7CPF02495.17%7C50%2CTGBp3%7CPF02495.17%7C71%2CTGBp3%7CPF02495.17%7C1.6e%2B03%2CTGBp3%7CPF02495.17%7C1.3e%2B02
LSTA.36578.22	transdecoder	five_prime_UTR	793	898	.	-	.	ID=LSTA.36578.22.p1.utr5p1;Parent=LSTA.36578.22.p1
LSTA.36578.22	transdecoder	exon	1	898	.	-	.	ID=LSTA.36578.22.p1.exon1;Parent=LSTA.36578.22.p1
LSTA.36578.22	transdecoder	CDS	271	792	.	-	0	ID=cds.LSTA.36578.22.p1;Parent=LSTA.36578.22.p1
LSTA.36578.22	transdecoder	three_prime_UTR	1	270	.	-	.	ID=LSTA.36578.22.p1.utr3p1;Parent=LSTA.36578.22.p1
LSTA.36578.23	transdecoder	gene	1	1105	.	-	.	ID=GENE.LSTA.36578.23~~LSTA.36578.23.p1;Name=ORF%20type%3Acomplete%20len%3A233%20%28-%29%2Cscore%3D65.36%2CAnk%7CPF00023.30%7C47%2CAnk%7CPF00023.30%7C49%2CAnk%7CPF00023.30%7C49%2CAnk%7CPF00023.30%7C67
LSTA.36578.23	transdecoder	mRNA	1	1105	.	-	.	ID=LSTA.36578.23.p1;Parent=GENE.LSTA.36578.23~~LSTA.36578.23.p1;Name=ORF%20type%3Acomplete%20len%3A233%20%28-%29%2Cscore%3D65.36%2CAnk%7CPF00023.30%7C47%2CAnk%7CPF00023.30%7C49%2CAnk%7CPF00023.30%7C49%2CAnk%7CPF00023.30%7C67
LSTA.36578.23	transdecoder	five_prime_UTR	1000	1105	.	-	.	ID=LSTA.36578.23.p1.utr5p1;Parent=LSTA.36578.23.p1
LSTA.36578.23	transdecoder	exon	1	1105	.	-	.	ID=LSTA.36578.23.p1.exon1;Parent=LSTA.36578.23.p1
LSTA.36578.23	transdecoder	CDS	301	999	.	-	0	ID=cds.LSTA.36578.23.p1;Parent=LSTA.36578.23.p1
LSTA.36578.23	transdecoder	three_prime_UTR	1	300	.	-	.	ID=LSTA.36578.23.p1.utr3p1;Parent=LSTA.36578.23.p1
LSTA.36578.24	transdecoder	gene	1	1157	.	-	.	ID=GENE.LSTA.36578.24~~LSTA.36578.24.p1;Name=ORF%20type%3Acomplete%20len%3A267%20%28-%29%2Cscore%3D72.37%2CAnk%7CPF00023.30%7C56%2CAnk%7CPF00023.30%7C56%2CAnk%7CPF00023.30%7C56%2CAnk%7CPF00023.30%7C9.1e%2B02%2CTGBp3%7CPF02495.17%7C89%2CTGBp3%7CPF02495.17%7C1.2e%2B02%2CTGBp3%7CPF02495.17%7C1.2e%2B02%2CTGBp3%7CPF02495.17%7C1.2e%2B02%2CTGBp3%7CPF02495.17%7C1.6e%2B02%2CDUF1522%7CPF07482.11%7C68%2CDUF1522%7CPF07482.11%7C1.3e%2B02%2CDUF1522%7CPF07482.11%7C1.3e%2B02%2CDUF1522%7CPF07482.11%7C2.6e%2B02%2CDUF1522%7CPF07482.11%7C1.3e%2B04
LSTA.36578.24	transdecoder	mRNA	1	1157	.	-	.	ID=LSTA.36578.24.p1;Parent=GENE.LSTA.36578.24~~LSTA.36578.24.p1;Name=ORF%20type%3Acomplete%20len%3A267%20%28-%29%2Cscore%3D72.37%2CAnk%7CPF00023.30%7C56%2CAnk%7CPF00023.30%7C56%2CAnk%7CPF00023.30%7C56%2CAnk%7CPF00023.30%7C9.1e%2B02%2CTGBp3%7CPF02495.17%7C89%2CTGBp3%7CPF02495.17%7C1.2e%2B02%2CTGBp3%7CPF02495.17%7C1.2e%2B02%2CTGBp3%7CPF02495.17%7C1.2e%2B02%2CTGBp3%7CPF02495.17%7C1.6e%2B02%2CDUF1522%7CPF07482.11%7C68%2CDUF1522%7CPF07482.11%7C1.3e%2B02%2CDUF1522%7CPF07482.11%7C1.3e%2B02%2CDUF1522%7CPF07482.11%7C2.6e%2B02%2CDUF1522%7CPF07482.11%7C1.3e%2B04
LSTA.36578.24	transdecoder	five_prime_UTR	1052	1157	.	-	.	ID=LSTA.36578.24.p1.utr5p1;Parent=LSTA.36578.24.p1
LSTA.36578.24	transdecoder	exon	1	1157	.	-	.	ID=LSTA.36578.24.p1.exon1;Parent=LSTA.36578.24.p1
LSTA.36578.24	transdecoder	CDS	251	1051	.	-	0	ID=cds.LSTA.36578.24.p1;Parent=LSTA.36578.24.p1
LSTA.36578.24	transdecoder	three_prime_UTR	1	250	.	-	.	ID=LSTA.36578.24.p1.utr3p1;Parent=LSTA.36578.24.p1
LSTA.36578.25	transdecoder	gene	1	950	.	-	.	ID=GENE.LSTA.36578.25~~LSTA.36578.25.p1;Name=ORF%20type%3Acomplete%20len%3A193%20%28-%29%2Cscore%3D53.18%2CAnk%7CPF00023.30%7C37%2CAnk%7CPF00023.30%7C39%2CAnk%7CPF00023.30%7C30%2CTGBp3%7CPF02495.17%7C58%2CTGBp3%7CPF02495.17%7C79%2CTGBp3%7CPF02495.17%7C1.7e%2B02%2CTGBp3%7CPF02495.17%7C48%2CDUF1522%7CPF07482.11%7C38%2CDUF1522%7CPF07482.11%7C79%2CDUF1522%7CPF07482.11%7C8.7e%2B02%2CDUF1522%7CPF07482.11%7C52
LSTA.36578.25	transdecoder	mRNA	1	950	.	-	.	ID=LSTA.36578.25.p1;Parent=GENE.LSTA.36578.25~~LSTA.36578.25.p1;Name=ORF%20type%3Acomplete%20len%3A193%20%28-%29%2Cscore%3D53.18%2CAnk%7CPF00023.30%7C37%2CAnk%7CPF00023.30%7C39%2CAnk%7CPF00023.30%7C30%2CTGBp3%7CPF02495.17%7C58%2CTGBp3%7CPF02495.17%7C79%2CTGBp3%7CPF02495.17%7C1.7e%2B02%2CTGBp3%7CPF02495.17%7C48%2CDUF1522%7CPF07482.11%7C38%2CDUF1522%7CPF07482.11%7C79%2CDUF1522%7CPF07482.11%7C8.7e%2B02%2CDUF1522%7CPF07482.11%7C52
LSTA.36578.25	transdecoder	five_prime_UTR	845	950	.	-	.	ID=LSTA.36578.25.p1.utr5p1;Parent=LSTA.36578.25.p1
LSTA.36578.25	transdecoder	exon	1	950	.	-	.	ID=LSTA.36578.25.p1.exon1;Parent=LSTA.36578.25.p1
LSTA.36578.25	transdecoder	CDS	266	844	.	-	0	ID=cds.LSTA.36578.25.p1;Parent=LSTA.36578.25.p1
LSTA.36578.25	transdecoder	three_prime_UTR	1	265	.	-	.	ID=LSTA.36578.25.p1.utr3p1;Parent=LSTA.36578.25.p1
LSTA.36578.26	transdecoder	gene	1	822	.	-	.	ID=GENE.LSTA.36578.26~~LSTA.36578.26.p1;Name=ORF%20type%3Acomplete%20len%3A174%20%28-%29%2Cscore%3D46.21%2CAnk%7CPF00023.30%7C34%2CAnk%7CPF00023.30%7C48%2CAnk%7CPF00023.30%7C1.1e%2B03
LSTA.36578.26	transdecoder	mRNA	1	822	.	-	.	ID=LSTA.36578.26.p1;Parent=GENE.LSTA.36578.26~~LSTA.36578.26.p1;Name=ORF%20type%3Acomplete%20len%3A174%20%28-%29%2Cscore%3D46.21%2CAnk%7CPF00023.30%7C34%2CAnk%7CPF00023.30%7C48%2CAnk%7CPF00023.30%7C1.1e%2B03
LSTA.36578.26	transdecoder	five_prime_UTR	717	822	.	-	.	ID=LSTA.36578.26.p1.utr5p1;Parent=LSTA.36578.26.p1
LSTA.36578.26	transdecoder	exon	1	822	.	-	.	ID=LSTA.36578.26.p1.exon1;Parent=LSTA.36578.26.p1
LSTA.36578.26	transdecoder	CDS	195	716	.	-	0	ID=cds.LSTA.36578.26.p1;Parent=LSTA.36578.26.p1
LSTA.36578.26	transdecoder	three_prime_UTR	1	194	.	-	.	ID=LSTA.36578.26.p1.utr3p1;Parent=LSTA.36578.26.p1
LSTA.36578.27	transdecoder	gene	1	770	.	-	.	ID=GENE.LSTA.36578.27~~LSTA.36578.27.p1;Name=ORF%20type%3Acomplete%20len%3A163%20%28-%29%2Cscore%3D40.95%2CTGBp3%7CPF02495.17%7C46%2CTGBp3%7CPF02495.17%7C63%2CTGBp3%7CPF02495.17%7C89
LSTA.36578.27	transdecoder	mRNA	1	770	.	-	.	ID=LSTA.36578.27.p1;Parent=GENE.LSTA.36578.27~~LSTA.36578.27.p1;Name=ORF%20type%3Acomplete%20len%3A163%20%28-%29%2Cscore%3D40.95%2CTGBp3%7CPF02495.17%7C46%2CTGBp3%7CPF02495.17%7C63%2CTGBp3%7CPF02495.17%7C89
LSTA.36578.27	transdecoder	five_prime_UTR	665	770	.	-	.	ID=LSTA.36578.27.p1.utr5p1;Parent=LSTA.36578.27.p1
LSTA.36578.27	transdecoder	exon	1	770	.	-	.	ID=LSTA.36578.27.p1.exon1;Parent=LSTA.36578.27.p1
LSTA.36578.27	transdecoder	CDS	176	664	.	-	0	ID=cds.LSTA.36578.27.p1;Parent=LSTA.36578.27.p1
LSTA.36578.27	transdecoder	three_prime_UTR	1	175	.	-	.	ID=LSTA.36578.27.p1.utr3p1;Parent=LSTA.36578.27.p1
LSTA.36578.28	transdecoder	gene	1	727	.	-	.	ID=GENE.LSTA.36578.28~~LSTA.36578.28.p1;Name=ORF%20type%3A3prime_partial%20len%3A208%20%28-%29%2Cscore%3D56.74%2CAnk%7CPF00023.30%7C40%2CAnk%7CPF00023.30%7C41%2CAnk%7CPF00023.30%7C60%2CAnk%7CPF00023.30%7C2.1e%2B03%2CTGBp3%7CPF02495.17%7C64%2CTGBp3%7CPF02495.17%7C86%2CTGBp3%7CPF02495.17%7C86%2CTGBp3%7CPF02495.17%7C2e%2B03%2CDUF1522%7CPF07482.11%7C45%2CDUF1522%7CPF07482.11%7C94%2CDUF1522%7CPF07482.11%7C1.1e%2B02
LSTA.36578.28	transdecoder	mRNA	1	727	.	-	.	ID=LSTA.36578.28.p1;Parent=GENE.LSTA.36578.28~~LSTA.36578.28.p1;Name=ORF%20type%3A3prime_partial%20len%3A208%20%28-%29%2Cscore%3D56.74%2CAnk%7CPF00023.30%7C40%2CAnk%7CPF00023.30%7C41%2CAnk%7CPF00023.30%7C60%2CAnk%7CPF00023.30%7C2.1e%2B03%2CTGBp3%7CPF02495.17%7C64%2CTGBp3%7CPF02495.17%7C86%2CTGBp3%7CPF02495.17%7C86%2CTGBp3%7CPF02495.17%7C2e%2B03%2CDUF1522%7CPF07482.11%7C45%2CDUF1522%7CPF07482.11%7C94%2CDUF1522%7CPF07482.11%7C1.1e%2B02
LSTA.36578.28	transdecoder	five_prime_UTR	622	727	.	-	.	ID=LSTA.36578.28.p1.utr5p1;Parent=LSTA.36578.28.p1
LSTA.36578.28	transdecoder	exon	1	727	.	-	.	ID=LSTA.36578.28.p1.exon1;Parent=LSTA.36578.28.p1
LSTA.36578.28	transdecoder	CDS	1	621	.	-	0	ID=cds.LSTA.36578.28.p1;Parent=LSTA.36578.28.p1
LSTA.36578.29	transdecoder	gene	1	519	.	-	.	ID=GENE.LSTA.36578.29~~LSTA.36578.29.p1;Name=ORF%20type%3A3prime_partial%20len%3A138%20%28-%29%2Cscore%3D35.85%2CTGBp3%7CPF02495.17%7C35%2CTGBp3%7CPF02495.17%7C49%2CTGBp3%7CPF02495.17%7C71
LSTA.36578.29	transdecoder	mRNA	1	519	.	-	.	ID=LSTA.36578.29.p1;Parent=GENE.LSTA.36578.29~~LSTA.36578.29.p1;Name=ORF%20type%3A3prime_partial%20len%3A138%20%28-%29%2Cscore%3D35.85%2CTGBp3%7CPF02495.17%7C35%2CTGBp3%7CPF02495.17%7C49%2CTGBp3%7CPF02495.17%7C71
LSTA.36578.29	transdecoder	five_prime_UTR	414	519	.	-	.	ID=LSTA.36578.29.p1.utr5p1;Parent=LSTA.36578.29.p1
LSTA.36578.29	transdecoder	exon	1	519	.	-	.	ID=LSTA.36578.29.p1.exon1;Parent=LSTA.36578.29.p1
LSTA.36578.29	transdecoder	CDS	3	413	.	-	0	ID=cds.LSTA.36578.29.p1;Parent=LSTA.36578.29.p1
LSTA.36578.3	transdecoder	gene	1	1230	.	-	.	ID=GENE.LSTA.36578.3~~LSTA.36578.3.p1;Name=ORF%20type%3Acomplete%20len%3A186%20%28-%29%2Cscore%3D50.00%2CAnk%7CPF00023.30%7C35%2CAnk%7CPF00023.30%7C35%2CAnk%7CPF00023.30%7C30%2CTGBp3%7CPF02495.17%7C55%2CTGBp3%7CPF02495.17%7C75%2CTGBp3%7CPF02495.17%7C75%2CTGBp3%7CPF02495.17%7C1.4e%2B02%2CDUF1522%7CPF07482.11%7C37%2CDUF1522%7CPF07482.11%7C71%2CDUF1522%7CPF07482.11%7C2.3e%2B02
LSTA.36578.3	transdecoder	mRNA	1	1230	.	-	.	ID=LSTA.36578.3.p1;Parent=GENE.LSTA.36578.3~~LSTA.36578.3.p1;Name=ORF%20type%3Acomplete%20len%3A186%20%28-%29%2Cscore%3D50.00%2CAnk%7CPF00023.30%7C35%2CAnk%7CPF00023.30%7C35%2CAnk%7CPF00023.30%7C30%2CTGBp3%7CPF02495.17%7C55%2CTGBp3%7CPF02495.17%7C75%2CTGBp3%7CPF02495.17%7C75%2CTGBp3%7CPF02495.17%7C1.4e%2B02%2CDUF1522%7CPF07482.11%7C37%2CDUF1522%7CPF07482.11%7C71%2CDUF1522%7CPF07482.11%7C2.3e%2B02
LSTA.36578.3	transdecoder	five_prime_UTR	1125	1230	.	-	.	ID=LSTA.36578.3.p1.utr5p1;Parent=LSTA.36578.3.p1
LSTA.36578.3	transdecoder	exon	1	1230	.	-	.	ID=LSTA.36578.3.p1.exon1;Parent=LSTA.36578.3.p1
LSTA.36578.3	transdecoder	CDS	567	1124	.	-	0	ID=cds.LSTA.36578.3.p1;Parent=LSTA.36578.3.p1
LSTA.36578.3	transdecoder	three_prime_UTR	1	566	.	-	.	ID=LSTA.36578.3.p1.utr3p1;Parent=LSTA.36578.3.p1
LSTA.36578.30	transdecoder	gene	1	462	.	-	.	ID=GENE.LSTA.36578.30~~LSTA.36578.30.p1;Name=ORF%20type%3A3prime_partial%20len%3A119%20%28-%29%2Cscore%3D31.95%2CAnk%7CPF00023.30%7C20%2CAnk%7CPF00023.30%7C33
LSTA.36578.30	transdecoder	mRNA	1	462	.	-	.	ID=LSTA.36578.30.p1;Parent=GENE.LSTA.36578.30~~LSTA.36578.30.p1;Name=ORF%20type%3A3prime_partial%20len%3A119%20%28-%29%2Cscore%3D31.95%2CAnk%7CPF00023.30%7C20%2CAnk%7CPF00023.30%7C33
LSTA.36578.30	transdecoder	five_prime_UTR	357	462	.	-	.	ID=LSTA.36578.30.p1.utr5p1;Parent=LSTA.36578.30.p1
LSTA.36578.30	transdecoder	exon	1	462	.	-	.	ID=LSTA.36578.30.p1.exon1;Parent=LSTA.36578.30.p1
LSTA.36578.30	transdecoder	CDS	3	356	.	-	0	ID=cds.LSTA.36578.30.p1;Parent=LSTA.36578.30.p1
LSTA.36578.31	transdecoder	gene	1	670	.	-	.	ID=GENE.LSTA.36578.31~~LSTA.36578.31.p1;Name=ORF%20type%3A3prime_partial%20len%3A189%20%28-%29%2Cscore%3D52.02%2CAnk%7CPF00023.30%7C35%2CAnk%7CPF00023.30%7C35%2CAnk%7CPF00023.30%7C5.9e%2B02%2CTGBp3%7CPF02495.17%7C56%2CTGBp3%7CPF02495.17%7C76%2CTGBp3%7CPF02495.17%7C76%2CTGBp3%7CPF02495.17%7C1.1e%2B02%2CDUF1522%7CPF07482.11%7C38%2CDUF1522%7CPF07482.11%7C80%2CDUF1522%7CPF07482.11%7C1.5e%2B02%2CDUF1522%7CPF07482.11%7C8.8e%2B03
LSTA.36578.31	transdecoder	mRNA	1	670	.	-	.	ID=LSTA.36578.31.p1;Parent=GENE.LSTA.36578.31~~LSTA.36578.31.p1;Name=ORF%20type%3A3prime_partial%20len%3A189%20%28-%29%2Cscore%3D52.02%2CAnk%7CPF00023.30%7C35%2CAnk%7CPF00023.30%7C35%2CAnk%7CPF00023.30%7C5.9e%2B02%2CTGBp3%7CPF02495.17%7C56%2CTGBp3%7CPF02495.17%7C76%2CTGBp3%7CPF02495.17%7C76%2CTGBp3%7CPF02495.17%7C1.1e%2B02%2CDUF1522%7CPF07482.11%7C38%2CDUF1522%7CPF07482.11%7C80%2CDUF1522%7CPF07482.11%7C1.5e%2B02%2CDUF1522%7CPF07482.11%7C8.8e%2B03
LSTA.36578.31	transdecoder	five_prime_UTR	565	670	.	-	.	ID=LSTA.36578.31.p1.utr5p1;Parent=LSTA.36578.31.p1
LSTA.36578.31	transdecoder	exon	1	670	.	-	.	ID=LSTA.36578.31.p1.exon1;Parent=LSTA.36578.31.p1
LSTA.36578.31	transdecoder	CDS	1	564	.	-	0	ID=cds.LSTA.36578.31.p1;Parent=LSTA.36578.31.p1
LSTA.36578.32	transdecoder	gene	1	670	.	-	.	ID=GENE.LSTA.36578.32~~LSTA.36578.32.p1;Name=ORF%20type%3A3prime_partial%20len%3A189%20%28-%29%2Cscore%3D51.79%2CAnk%7CPF00023.30%7C35%2CAnk%7CPF00023.30%7C35%2CAnk%7CPF00023.30%7C5.9e%2B02%2CTGBp3%7CPF02495.17%7C56%2CTGBp3%7CPF02495.17%7C76%2CTGBp3%7CPF02495.17%7C76%2CTGBp3%7CPF02495.17%7C1.1e%2B02%2CDUF1522%7CPF07482.11%7C38%2CDUF1522%7CPF07482.11%7C80%2CDUF1522%7CPF07482.11%7C1.5e%2B02%2CDUF1522%7CPF07482.11%7C8.8e%2B03
LSTA.36578.32	transdecoder	mRNA	1	670	.	-	.	ID=LSTA.36578.32.p1;Parent=GENE.LSTA.36578.32~~LSTA.36578.32.p1;Name=ORF%20type%3A3prime_partial%20len%3A189%20%28-%29%2Cscore%3D51.79%2CAnk%7CPF00023.30%7C35%2CAnk%7CPF00023.30%7C35%2CAnk%7CPF00023.30%7C5.9e%2B02%2CTGBp3%7CPF02495.17%7C56%2CTGBp3%7CPF02495.17%7C76%2CTGBp3%7CPF02495.17%7C76%2CTGBp3%7CPF02495.17%7C1.1e%2B02%2CDUF1522%7CPF07482.11%7C38%2CDUF1522%7CPF07482.11%7C80%2CDUF1522%7CPF07482.11%7C1.5e%2B02%2CDUF1522%7CPF07482.11%7C8.8e%2B03
LSTA.36578.32	transdecoder	five_prime_UTR	565	670	.	-	.	ID=LSTA.36578.32.p1.utr5p1;Parent=LSTA.36578.32.p1
LSTA.36578.32	transdecoder	exon	1	670	.	-	.	ID=LSTA.36578.32.p1.exon1;Parent=LSTA.36578.32.p1
LSTA.36578.32	transdecoder	CDS	1	564	.	-	0	ID=cds.LSTA.36578.32.p1;Parent=LSTA.36578.32.p1
LSTA.36578.33	transdecoder	gene	1	662	.	-	.	ID=GENE.LSTA.36578.33~~LSTA.36578.33.p1;Name=ORF%20type%3A3prime_partial%20len%3A186%20%28-%29%2Cscore%3D50.91%2CAnk%7CPF00023.30%7C35%2CAnk%7CPF00023.30%7C35%2CAnk%7CPF00023.30%7C5.8e%2B02%2CTGBp3%7CPF02495.17%7C55%2CTGBp3%7CPF02495.17%7C74%2CTGBp3%7CPF02495.17%7C74%2CTGBp3%7CPF02495.17%7C1e%2B02%2CDUF1522%7CPF07482.11%7C37%2CDUF1522%7CPF07482.11%7C79%2CDUF1522%7CPF07482.11%7C1.5e%2B02%2CDUF1522%7CPF07482.11%7C1.1e%2B04
LSTA.36578.33	transdecoder	mRNA	1	662	.	-	.	ID=LSTA.36578.33.p1;Parent=GENE.LSTA.36578.33~~LSTA.36578.33.p1;Name=ORF%20type%3A3prime_partial%20len%3A186%20%28-%29%2Cscore%3D50.91%2CAnk%7CPF00023.30%7C35%2CAnk%7CPF00023.30%7C35%2CAnk%7CPF00023.30%7C5.8e%2B02%2CTGBp3%7CPF02495.17%7C55%2CTGBp3%7CPF02495.17%7C74%2CTGBp3%7CPF02495.17%7C74%2CTGBp3%7CPF02495.17%7C1e%2B02%2CDUF1522%7CPF07482.11%7C37%2CDUF1522%7CPF07482.11%7C79%2CDUF1522%7CPF07482.11%7C1.5e%2B02%2CDUF1522%7CPF07482.11%7C1.1e%2B04
LSTA.36578.33	transdecoder	five_prime_UTR	557	662	.	-	.	ID=LSTA.36578.33.p1.utr5p1;Parent=LSTA.36578.33.p1
LSTA.36578.33	transdecoder	exon	1	662	.	-	.	ID=LSTA.36578.33.p1.exon1;Parent=LSTA.36578.33.p1
LSTA.36578.33	transdecoder	CDS	2	556	.	-	0	ID=cds.LSTA.36578.33.p1;Parent=LSTA.36578.33.p1
LSTA.36578.4	transdecoder	gene	1	1246	.	-	.	ID=GENE.LSTA.36578.4~~LSTA.36578.4.p1;Name=ORF%20type%3Acomplete%20len%3A181%20%28-%29%2Cscore%3D49.73%2CAnk%7CPF00023.30%7C34%2CAnk%7CPF00023.30%7C36%2CAnk%7CPF00023.30%7C48%2CTGBp3%7CPF02495.17%7C53%2CTGBp3%7CPF02495.17%7C72%2CTGBp3%7CPF02495.17%7C1.2e%2B02%2CTGBp3%7CPF02495.17%7C2.7e%2B02%2CDUF1522%7CPF07482.11%7C37%2CDUF1522%7CPF07482.11%7C64%2CDUF1522%7CPF07482.11%7C3.8e%2B03%2CDUF1522%7CPF07482.11%7C1e%2B03
LSTA.36578.4	transdecoder	mRNA	1	1246	.	-	.	ID=LSTA.36578.4.p1;Parent=GENE.LSTA.36578.4~~LSTA.36578.4.p1;Name=ORF%20type%3Acomplete%20len%3A181%20%28-%29%2Cscore%3D49.73%2CAnk%7CPF00023.30%7C34%2CAnk%7CPF00023.30%7C36%2CAnk%7CPF00023.30%7C48%2CTGBp3%7CPF02495.17%7C53%2CTGBp3%7CPF02495.17%7C72%2CTGBp3%7CPF02495.17%7C1.2e%2B02%2CTGBp3%7CPF02495.17%7C2.7e%2B02%2CDUF1522%7CPF07482.11%7C37%2CDUF1522%7CPF07482.11%7C64%2CDUF1522%7CPF07482.11%7C3.8e%2B03%2CDUF1522%7CPF07482.11%7C1e%2B03
LSTA.36578.4	transdecoder	five_prime_UTR	1141	1246	.	-	.	ID=LSTA.36578.4.p1.utr5p1;Parent=LSTA.36578.4.p1
LSTA.36578.4	transdecoder	exon	1	1246	.	-	.	ID=LSTA.36578.4.p1.exon1;Parent=LSTA.36578.4.p1
LSTA.36578.4	transdecoder	CDS	598	1140	.	-	0	ID=cds.LSTA.36578.4.p1;Parent=LSTA.36578.4.p1
LSTA.36578.4	transdecoder	three_prime_UTR	1	597	.	-	.	ID=LSTA.36578.4.p1.utr3p1;Parent=LSTA.36578.4.p1
LSTA.36578.5	transdecoder	gene	1	1338	.	-	.	ID=GENE.LSTA.36578.5~~LSTA.36578.5.p1;Name=ORF%20type%3Acomplete%20len%3A226%20%28-%29%2Cscore%3D61.05%2CAnk%7CPF00023.30%7C46%2CAnk%7CPF00023.30%7C46%2CAnk%7CPF00023.30%7C67%2CAnk%7CPF00023.30%7C1.6e%2B03%2CTGBp3%7CPF02495.17%7C71%2CTGBp3%7CPF02495.17%7C96%2CTGBp3%7CPF02495.17%7C96%2CTGBp3%7CPF02495.17%7C2.2e%2B03%2CTGBp3%7CPF02495.17%7C1.8e%2B02%2CDUF1522%7CPF07482.11%7C50%2CDUF1522%7CPF07482.11%7C1.1e%2B02%2CDUF1522%7CPF07482.11%7C1.2e%2B02
LSTA.36578.5	transdecoder	mRNA	1	1338	.	-	.	ID=LSTA.36578.5.p1;Parent=GENE.LSTA.36578.5~~LSTA.36578.5.p1;Name=ORF%20type%3Acomplete%20len%3A226%20%28-%29%2Cscore%3D61.05%2CAnk%7CPF00023.30%7C46%2CAnk%7CPF00023.30%7C46%2CAnk%7CPF00023.30%7C67%2CAnk%7CPF00023.30%7C1.6e%2B03%2CTGBp3%7CPF02495.17%7C71%2CTGBp3%7CPF02495.17%7C96%2CTGBp3%7CPF02495.17%7C96%2CTGBp3%7CPF02495.17%7C2.2e%2B03%2CTGBp3%7CPF02495.17%7C1.8e%2B02%2CDUF1522%7CPF07482.11%7C50%2CDUF1522%7CPF07482.11%7C1.1e%2B02%2CDUF1522%7CPF07482.11%7C1.2e%2B02
LSTA.36578.5	transdecoder	five_prime_UTR	1233	1338	.	-	.	ID=LSTA.36578.5.p1.utr5p1;Parent=LSTA.36578.5.p1
LSTA.36578.5	transdecoder	exon	1	1338	.	-	.	ID=LSTA.36578.5.p1.exon1;Parent=LSTA.36578.5.p1
LSTA.36578.5	transdecoder	CDS	555	1232	.	-	0	ID=cds.LSTA.36578.5.p1;Parent=LSTA.36578.5.p1
LSTA.36578.5	transdecoder	three_prime_UTR	1	554	.	-	.	ID=LSTA.36578.5.p1.utr3p1;Parent=LSTA.36578.5.p1
LSTA.36578.6	transdecoder	gene	1	896	.	-	.	ID=GENE.LSTA.36578.6~~LSTA.36578.6.p1;Name=ORF%20type%3Acomplete%20len%3A129%20%28-%29%2Cscore%3D33.95%2CAnk%7CPF00023.30%7C23%2CAnk%7CPF00023.30%7C30%2CTGBp3%7CPF02495.17%7C67%2CTGBp3%7CPF02495.17%7C73%2CTGBp3%7CPF02495.17%7C1.7e%2B02
LSTA.36578.6	transdecoder	mRNA	1	896	.	-	.	ID=LSTA.36578.6.p1;Parent=GENE.LSTA.36578.6~~LSTA.36578.6.p1;Name=ORF%20type%3Acomplete%20len%3A129%20%28-%29%2Cscore%3D33.95%2CAnk%7CPF00023.30%7C23%2CAnk%7CPF00023.30%7C30%2CTGBp3%7CPF02495.17%7C67%2CTGBp3%7CPF02495.17%7C73%2CTGBp3%7CPF02495.17%7C1.7e%2B02
LSTA.36578.6	transdecoder	five_prime_UTR	791	896	.	-	.	ID=LSTA.36578.6.p1.utr5p1;Parent=LSTA.36578.6.p1
LSTA.36578.6	transdecoder	exon	1	896	.	-	.	ID=LSTA.36578.6.p1.exon1;Parent=LSTA.36578.6.p1
LSTA.36578.6	transdecoder	CDS	404	790	.	-	0	ID=cds.LSTA.36578.6.p1;Parent=LSTA.36578.6.p1
LSTA.36578.6	transdecoder	three_prime_UTR	1	403	.	-	.	ID=LSTA.36578.6.p1.utr3p1;Parent=LSTA.36578.6.p1
LSTA.36578.7	transdecoder	gene	1	896	.	-	.	ID=GENE.LSTA.36578.7~~LSTA.36578.7.p1;Name=ORF%20type%3Acomplete%20len%3A129%20%28-%29%2Cscore%3D35.21%2CAnk%7CPF00023.30%7C23%2CAnk%7CPF00023.30%7C30%2CTGBp3%7CPF02495.17%7C67%2CTGBp3%7CPF02495.17%7C73%2CTGBp3%7CPF02495.17%7C1.7e%2B02
LSTA.36578.7	transdecoder	mRNA	1	896	.	-	.	ID=LSTA.36578.7.p1;Parent=GENE.LSTA.36578.7~~LSTA.36578.7.p1;Name=ORF%20type%3Acomplete%20len%3A129%20%28-%29%2Cscore%3D35.21%2CAnk%7CPF00023.30%7C23%2CAnk%7CPF00023.30%7C30%2CTGBp3%7CPF02495.17%7C67%2CTGBp3%7CPF02495.17%7C73%2CTGBp3%7CPF02495.17%7C1.7e%2B02
LSTA.36578.7	transdecoder	five_prime_UTR	791	896	.	-	.	ID=LSTA.36578.7.p1.utr5p1;Parent=LSTA.36578.7.p1
LSTA.36578.7	transdecoder	exon	1	896	.	-	.	ID=LSTA.36578.7.p1.exon1;Parent=LSTA.36578.7.p1
LSTA.36578.7	transdecoder	CDS	404	790	.	-	0	ID=cds.LSTA.36578.7.p1;Parent=LSTA.36578.7.p1
LSTA.36578.7	transdecoder	three_prime_UTR	1	403	.	-	.	ID=LSTA.36578.7.p1.utr3p1;Parent=LSTA.36578.7.p1
LSTA.36578.8	transdecoder	gene	1	896	.	-	.	ID=GENE.LSTA.36578.8~~LSTA.36578.8.p1;Name=ORF%20type%3Acomplete%20len%3A129%20%28-%29%2Cscore%3D34.24%2CAnk%7CPF00023.30%7C34%2CAnk%7CPF00023.30%7C30%2CTGBp3%7CPF02495.17%7C67%2CTGBp3%7CPF02495.17%7C76%2CTGBp3%7CPF02495.17%7C1.7e%2B02
LSTA.36578.8	transdecoder	mRNA	1	896	.	-	.	ID=LSTA.36578.8.p1;Parent=GENE.LSTA.36578.8~~LSTA.36578.8.p1;Name=ORF%20type%3Acomplete%20len%3A129%20%28-%29%2Cscore%3D34.24%2CAnk%7CPF00023.30%7C34%2CAnk%7CPF00023.30%7C30%2CTGBp3%7CPF02495.17%7C67%2CTGBp3%7CPF02495.17%7C76%2CTGBp3%7CPF02495.17%7C1.7e%2B02
LSTA.36578.8	transdecoder	five_prime_UTR	791	896	.	-	.	ID=LSTA.36578.8.p1.utr5p1;Parent=LSTA.36578.8.p1
LSTA.36578.8	transdecoder	exon	1	896	.	-	.	ID=LSTA.36578.8.p1.exon1;Parent=LSTA.36578.8.p1
LSTA.36578.8	transdecoder	CDS	404	790	.	-	0	ID=cds.LSTA.36578.8.p1;Parent=LSTA.36578.8.p1
LSTA.36578.8	transdecoder	three_prime_UTR	1	403	.	-	.	ID=LSTA.36578.8.p1.utr3p1;Parent=LSTA.36578.8.p1
LSTA.36578.9	transdecoder	gene	1	896	.	-	.	ID=GENE.LSTA.36578.9~~LSTA.36578.9.p1;Name=ORF%20type%3Acomplete%20len%3A129%20%28-%29%2Cscore%3D33.39%2CAnk%7CPF00023.30%7C23%2CAnk%7CPF00023.30%7C30%2CTGBp3%7CPF02495.17%7C32%2CTGBp3%7CPF02495.17%7C73%2CTGBp3%7CPF02495.17%7C1.7e%2B02
LSTA.36578.9	transdecoder	mRNA	1	896	.	-	.	ID=LSTA.36578.9.p1;Parent=GENE.LSTA.36578.9~~LSTA.36578.9.p1;Name=ORF%20type%3Acomplete%20len%3A129%20%28-%29%2Cscore%3D33.39%2CAnk%7CPF00023.30%7C23%2CAnk%7CPF00023.30%7C30%2CTGBp3%7CPF02495.17%7C32%2CTGBp3%7CPF02495.17%7C73%2CTGBp3%7CPF02495.17%7C1.7e%2B02
LSTA.36578.9	transdecoder	five_prime_UTR	791	896	.	-	.	ID=LSTA.36578.9.p1.utr5p1;Parent=LSTA.36578.9.p1
LSTA.36578.9	transdecoder	exon	1	896	.	-	.	ID=LSTA.36578.9.p1.exon1;Parent=LSTA.36578.9.p1
LSTA.36578.9	transdecoder	CDS	404	790	.	-	0	ID=cds.LSTA.36578.9.p1;Parent=LSTA.36578.9.p1
LSTA.36578.9	transdecoder	three_prime_UTR	1	403	.	-	.	ID=LSTA.36578.9.p1.utr3p1;Parent=LSTA.36578.9.p1
# refined start codon: 2 -> 116 (score: 1.362)
LSTA.36580.1	transdecoder	gene	1	1075	.	+	.	ID=GENE.LSTA.36580.1~~LSTA.36580.1.p1;Name=ORF%20type%3A3prime_partial%20len%3A359%20%28%2B%29%2Cscore%3D108.55%2Clcl%7CNW_013328201.1_prot_XP_013080546.1_17744%7C55.204%7C3.17e-71
LSTA.36580.1	transdecoder	mRNA	1	1075	.	+	.	ID=LSTA.36580.1.p1;Parent=GENE.LSTA.36580.1~~LSTA.36580.1.p1;Name=ORF%20type%3A3prime_partial%20len%3A359%20%28%2B%29%2Cscore%3D108.55%2Clcl%7CNW_013328201.1_prot_XP_013080546.1_17744%7C55.204%7C3.17e-71
LSTA.36580.1	transdecoder	five_prime_UTR	1	115	.	+	.	ID=LSTA.36580.1.p1.utr5p1;Parent=LSTA.36580.1.p1
LSTA.36580.1	transdecoder	exon	1	1075	.	+	.	ID=LSTA.36580.1.p1.exon1;Parent=LSTA.36580.1.p1
LSTA.36580.1	transdecoder	CDS	116	1075	.	+	0	ID=cds.LSTA.36580.1.p1;Parent=LSTA.36580.1.p1
LSTA.36584.1	transdecoder	gene	1	346	.	+	.	ID=GENE.LSTA.36584.1~~LSTA.36584.1.p1;Name=ORF%20type%3Ainternal%20len%3A116%20%28%2B%29%2Cscore%3D19.83%2Clcl%7CNW_013316916.1_prot_XP_013080029.1_17290%7C89.565%7C1.94e-71%2CADK%7CPF00406.22%7C1.4e-33%2CAAA_17%7CPF13207.6%7C1.3e-11%2CADK_lid%7CPF05191.14%7C0.00029
LSTA.36584.1	transdecoder	mRNA	1	346	.	+	.	ID=LSTA.36584.1.p1;Parent=GENE.LSTA.36584.1~~LSTA.36584.1.p1;Name=ORF%20type%3Ainternal%20len%3A116%20%28%2B%29%2Cscore%3D19.83%2Clcl%7CNW_013316916.1_prot_XP_013080029.1_17290%7C89.565%7C1.94e-71%2CADK%7CPF00406.22%7C1.4e-33%2CAAA_17%7CPF13207.6%7C1.3e-11%2CADK_lid%7CPF05191.14%7C0.00029
LSTA.36584.1	transdecoder	exon	1	346	.	+	.	ID=LSTA.36584.1.p1.exon1;Parent=LSTA.36584.1.p1
LSTA.36584.1	transdecoder	CDS	2	346	.	+	0	ID=cds.LSTA.36584.1.p1;Parent=LSTA.36584.1.p1
LSTA.36586.1	transdecoder	gene	1	592	.	+	.	ID=GENE.LSTA.36586.1~~LSTA.36586.1.p1;Name=ORF%20type%3A3prime_partial%20len%3A188%20%28%2B%29%2Cscore%3D64.83%2Clcl%7CNW_004797345.1_prot_XP_012935557.1_5770%7C90.909%7C1.24e-117
LSTA.36586.1	transdecoder	mRNA	1	592	.	+	.	ID=LSTA.36586.1.p1;Parent=GENE.LSTA.36586.1~~LSTA.36586.1.p1;Name=ORF%20type%3A3prime_partial%20len%3A188%20%28%2B%29%2Cscore%3D64.83%2Clcl%7CNW_004797345.1_prot_XP_012935557.1_5770%7C90.909%7C1.24e-117
LSTA.36586.1	transdecoder	five_prime_UTR	1	29	.	+	.	ID=LSTA.36586.1.p1.utr5p1;Parent=LSTA.36586.1.p1
LSTA.36586.1	transdecoder	exon	1	592	.	+	.	ID=LSTA.36586.1.p1.exon1;Parent=LSTA.36586.1.p1
LSTA.36586.1	transdecoder	CDS	30	590	.	+	0	ID=cds.LSTA.36586.1.p1;Parent=LSTA.36586.1.p1
LSTA.36588.1	transdecoder	gene	1	1049	.	+	.	ID=GENE.LSTA.36588.1~~LSTA.36588.1.p1;Name=ORF%20type%3Acomplete%20len%3A270%20%28%2B%29%2Cscore%3D10.39%2Clcl%7CNW_013430523.1_prot_XP_013089719.1_25914%7C33.735%7C1.85e-30%2CYolD%7CPF08863.10%7C4e%2B03%2CYolD%7CPF08863.10%7C0.041%2Czf-C3Hc3H%7CPF13891.6%7C8.4e%2B03%2Czf-C3Hc3H%7CPF13891.6%7C0.059
LSTA.36588.1	transdecoder	mRNA	1	1049	.	+	.	ID=LSTA.36588.1.p1;Parent=GENE.LSTA.36588.1~~LSTA.36588.1.p1;Name=ORF%20type%3Acomplete%20len%3A270%20%28%2B%29%2Cscore%3D10.39%2Clcl%7CNW_013430523.1_prot_XP_013089719.1_25914%7C33.735%7C1.85e-30%2CYolD%7CPF08863.10%7C4e%2B03%2CYolD%7CPF08863.10%7C0.041%2Czf-C3Hc3H%7CPF13891.6%7C8.4e%2B03%2Czf-C3Hc3H%7CPF13891.6%7C0.059
LSTA.36588.1	transdecoder	five_prime_UTR	1	226	.	+	.	ID=LSTA.36588.1.p1.utr5p1;Parent=LSTA.36588.1.p1
LSTA.36588.1	transdecoder	exon	1	1049	.	+	.	ID=LSTA.36588.1.p1.exon1;Parent=LSTA.36588.1.p1
LSTA.36588.1	transdecoder	CDS	227	1036	.	+	0	ID=cds.LSTA.36588.1.p1;Parent=LSTA.36588.1.p1
LSTA.36588.1	transdecoder	three_prime_UTR	1037	1049	.	+	.	ID=LSTA.36588.1.p1.utr3p1;Parent=LSTA.36588.1.p1
LSTA.36593.1	transdecoder	gene	1	1275	.	-	.	ID=GENE.LSTA.36593.1~~LSTA.36593.1.p1;Name=ORF%20type%3Acomplete%20len%3A210%20%28-%29%2Cscore%3D6.07%2CLyase_aromatic%7CPF00221.19%7C0.14%2CLyase_aromatic%7CPF00221.19%7C56%2CAstacin%7CPF01400.24%7C26%2CAstacin%7CPF01400.24%7C1.4e%2B02%2CAstacin%7CPF01400.24%7C2.3
LSTA.36593.1	transdecoder	mRNA	1	1275	.	-	.	ID=LSTA.36593.1.p1;Parent=GENE.LSTA.36593.1~~LSTA.36593.1.p1;Name=ORF%20type%3Acomplete%20len%3A210%20%28-%29%2Cscore%3D6.07%2CLyase_aromatic%7CPF00221.19%7C0.14%2CLyase_aromatic%7CPF00221.19%7C56%2CAstacin%7CPF01400.24%7C26%2CAstacin%7CPF01400.24%7C1.4e%2B02%2CAstacin%7CPF01400.24%7C2.3
LSTA.36593.1	transdecoder	five_prime_UTR	1071	1275	.	-	.	ID=LSTA.36593.1.p1.utr5p1;Parent=LSTA.36593.1.p1
LSTA.36593.1	transdecoder	exon	1	1275	.	-	.	ID=LSTA.36593.1.p1.exon1;Parent=LSTA.36593.1.p1
LSTA.36593.1	transdecoder	CDS	441	1070	.	-	0	ID=cds.LSTA.36593.1.p1;Parent=LSTA.36593.1.p1
LSTA.36593.1	transdecoder	three_prime_UTR	1	440	.	-	.	ID=LSTA.36593.1.p1.utr3p1;Parent=LSTA.36593.1.p1
LSTA.36594.1	transdecoder	gene	1	1120	.	+	.	ID=GENE.LSTA.36594.1~~LSTA.36594.1.p1;Name=ORF%20type%3Acomplete%20len%3A117%20%28%2B%29%2Cscore%3D-2.89%2CAstacin%7CPF01400.24%7C47%2CAstacin%7CPF01400.24%7C0.62%2CD-ser_dehydrat%7CPF14031.6%7C4.9%2CD-ser_dehydrat%7CPF14031.6%7C1.6e%2B02%2CD-ser_dehydrat%7CPF14031.6%7C1.9e%2B03
LSTA.36594.1	transdecoder	mRNA	1	1120	.	+	.	ID=LSTA.36594.1.p1;Parent=GENE.LSTA.36594.1~~LSTA.36594.1.p1;Name=ORF%20type%3Acomplete%20len%3A117%20%28%2B%29%2Cscore%3D-2.89%2CAstacin%7CPF01400.24%7C47%2CAstacin%7CPF01400.24%7C0.62%2CD-ser_dehydrat%7CPF14031.6%7C4.9%2CD-ser_dehydrat%7CPF14031.6%7C1.6e%2B02%2CD-ser_dehydrat%7CPF14031.6%7C1.9e%2B03
LSTA.36594.1	transdecoder	five_prime_UTR	1	550	.	+	.	ID=LSTA.36594.1.p1.utr5p1;Parent=LSTA.36594.1.p1
LSTA.36594.1	transdecoder	exon	1	1120	.	+	.	ID=LSTA.36594.1.p1.exon1;Parent=LSTA.36594.1.p1
LSTA.36594.1	transdecoder	CDS	551	901	.	+	0	ID=cds.LSTA.36594.1.p1;Parent=LSTA.36594.1.p1
LSTA.36594.1	transdecoder	three_prime_UTR	902	1120	.	+	.	ID=LSTA.36594.1.p1.utr3p1;Parent=LSTA.36594.1.p1
LSTA.36594.2	transdecoder	gene	1	971	.	+	.	ID=GENE.LSTA.36594.2~~LSTA.36594.2.p1;Name=ORF%20type%3Acomplete%20len%3A135%20%28%2B%29%2Cscore%3D-0.13%2CAstacin%7CPF01400.24%7C59%2CAstacin%7CPF01400.24%7C0.89
LSTA.36594.2	transdecoder	mRNA	1	971	.	+	.	ID=LSTA.36594.2.p1;Parent=GENE.LSTA.36594.2~~LSTA.36594.2.p1;Name=ORF%20type%3Acomplete%20len%3A135%20%28%2B%29%2Cscore%3D-0.13%2CAstacin%7CPF01400.24%7C59%2CAstacin%7CPF01400.24%7C0.89
LSTA.36594.2	transdecoder	five_prime_UTR	1	347	.	+	.	ID=LSTA.36594.2.p1.utr5p1;Parent=LSTA.36594.2.p1
LSTA.36594.2	transdecoder	exon	1	971	.	+	.	ID=LSTA.36594.2.p1.exon1;Parent=LSTA.36594.2.p1
LSTA.36594.2	transdecoder	CDS	348	752	.	+	0	ID=cds.LSTA.36594.2.p1;Parent=LSTA.36594.2.p1
LSTA.36594.2	transdecoder	three_prime_UTR	753	971	.	+	.	ID=LSTA.36594.2.p1.utr3p1;Parent=LSTA.36594.2.p1
LSTA.36595.1	transdecoder	gene	1	556	.	+	.	ID=GENE.LSTA.36595.1~~LSTA.36595.1.p1;Name=ORF%20type%3Ainternal%20len%3A186%20%28%2B%29%2Cscore%3D42.92%2Clcl%7CNW_013478250.1_prot_XP_013094430.1_30040%7C78.495%7C5.91e-94
LSTA.36595.1	transdecoder	mRNA	1	556	.	+	.	ID=LSTA.36595.1.p1;Parent=GENE.LSTA.36595.1~~LSTA.36595.1.p1;Name=ORF%20type%3Ainternal%20len%3A186%20%28%2B%29%2Cscore%3D42.92%2Clcl%7CNW_013478250.1_prot_XP_013094430.1_30040%7C78.495%7C5.91e-94
LSTA.36595.1	transdecoder	exon	1	556	.	+	.	ID=LSTA.36595.1.p1.exon1;Parent=LSTA.36595.1.p1
LSTA.36595.1	transdecoder	CDS	1	555	.	+	0	ID=cds.LSTA.36595.1.p1;Parent=LSTA.36595.1.p1
LSTA.36600.1	transdecoder	gene	1	1332	.	+	.	ID=GENE.LSTA.36600.1~~LSTA.36600.1.p1;Name=ORF%20type%3Acomplete%20len%3A144%20%28%2B%29%2Cscore%3D7.67%2Clcl%7CNW_013193444.1_prot_XP_013082805.1_2178%7C48.227%7C3.79e-48%2CRNase_P_Rpp14%7CPF01900.19%7C1.1e-26
LSTA.36600.1	transdecoder	mRNA	1	1332	.	+	.	ID=LSTA.36600.1.p1;Parent=GENE.LSTA.36600.1~~LSTA.36600.1.p1;Name=ORF%20type%3Acomplete%20len%3A144%20%28%2B%29%2Cscore%3D7.67%2Clcl%7CNW_013193444.1_prot_XP_013082805.1_2178%7C48.227%7C3.79e-48%2CRNase_P_Rpp14%7CPF01900.19%7C1.1e-26
LSTA.36600.1	transdecoder	five_prime_UTR	1	39	.	+	.	ID=LSTA.36600.1.p1.utr5p1;Parent=LSTA.36600.1.p1
LSTA.36600.1	transdecoder	exon	1	1332	.	+	.	ID=LSTA.36600.1.p1.exon1;Parent=LSTA.36600.1.p1
LSTA.36600.1	transdecoder	CDS	40	471	.	+	0	ID=cds.LSTA.36600.1.p1;Parent=LSTA.36600.1.p1
LSTA.36600.1	transdecoder	three_prime_UTR	472	1332	.	+	.	ID=LSTA.36600.1.p1.utr3p1;Parent=LSTA.36600.1.p1
LSTA.36601.1	transdecoder	gene	1	3298	.	-	.	ID=GENE.LSTA.36601.1~~LSTA.36601.1.p1;Name=ORF%20type%3Acomplete%20len%3A900%20%28-%29%2Cscore%3D138.06%2Clcl%7CNW_013289237.1_prot_XP_013078082.1_15570%7C71.792%7C0.0%2CDUF2371%7CPF10177.9%7C3.2e-05
LSTA.36601.1	transdecoder	mRNA	1	3298	.	-	.	ID=LSTA.36601.1.p1;Parent=GENE.LSTA.36601.1~~LSTA.36601.1.p1;Name=ORF%20type%3Acomplete%20len%3A900%20%28-%29%2Cscore%3D138.06%2Clcl%7CNW_013289237.1_prot_XP_013078082.1_15570%7C71.792%7C0.0%2CDUF2371%7CPF10177.9%7C3.2e-05
LSTA.36601.1	transdecoder	five_prime_UTR	2805	3298	.	-	.	ID=LSTA.36601.1.p1.utr5p1;Parent=LSTA.36601.1.p1
LSTA.36601.1	transdecoder	exon	1	3298	.	-	.	ID=LSTA.36601.1.p1.exon1;Parent=LSTA.36601.1.p1
LSTA.36601.1	transdecoder	CDS	105	2804	.	-	0	ID=cds.LSTA.36601.1.p1;Parent=LSTA.36601.1.p1
LSTA.36601.1	transdecoder	three_prime_UTR	1	104	.	-	.	ID=LSTA.36601.1.p1.utr3p1;Parent=LSTA.36601.1.p1
LSTA.36608.1	transdecoder	gene	1	1048	.	+	.	ID=GENE.LSTA.36608.1~~LSTA.36608.1.p2;Name=ORF%20type%3A5prime_partial%20len%3A175%20%28%2B%29%2Cscore%3D76.62%2Clcl%7CNW_013194055.1_prot_XP_013068591.1_7144%7C76.506%7C1.26e-72%2CMed4%7CPF10018.9%7C7.3e-14%2CIQCJ-SCHIP1%7CPF15157.6%7C0.0019%2CIQCJ-SCHIP1%7CPF15157.6%7C7.4e%2B03
LSTA.36608.1	transdecoder	mRNA	1	1048	.	+	.	ID=LSTA.36608.1.p2;Parent=GENE.LSTA.36608.1~~LSTA.36608.1.p2;Name=ORF%20type%3A5prime_partial%20len%3A175%20%28%2B%29%2Cscore%3D76.62%2Clcl%7CNW_013194055.1_prot_XP_013068591.1_7144%7C76.506%7C1.26e-72%2CMed4%7CPF10018.9%7C7.3e-14%2CIQCJ-SCHIP1%7CPF15157.6%7C0.0019%2CIQCJ-SCHIP1%7CPF15157.6%7C7.4e%2B03
LSTA.36608.1	transdecoder	exon	1	1048	.	+	.	ID=LSTA.36608.1.p2.exon1;Parent=LSTA.36608.1.p2
LSTA.36608.1	transdecoder	CDS	2	526	.	+	0	ID=cds.LSTA.36608.1.p2;Parent=LSTA.36608.1.p2
LSTA.36608.1	transdecoder	three_prime_UTR	527	1048	.	+	.	ID=LSTA.36608.1.p2.utr3p1;Parent=LSTA.36608.1.p2
LSTA.36609.1	transdecoder	gene	1	744	.	+	.	ID=GENE.LSTA.36609.1~~LSTA.36609.1.p1;Name=ORF%20type%3Ainternal%20len%3A248%20%28%2B%29%2Cscore%3D57.59%2Clcl%7CNW_004797353.1_prot_XP_012935814.1_6301%7C89.474%7C1.02e-154%2CFERM_M%7CPF00373.18%7C5e-15
LSTA.36609.1	transdecoder	mRNA	1	744	.	+	.	ID=LSTA.36609.1.p1;Parent=GENE.LSTA.36609.1~~LSTA.36609.1.p1;Name=ORF%20type%3Ainternal%20len%3A248%20%28%2B%29%2Cscore%3D57.59%2Clcl%7CNW_004797353.1_prot_XP_012935814.1_6301%7C89.474%7C1.02e-154%2CFERM_M%7CPF00373.18%7C5e-15
LSTA.36609.1	transdecoder	exon	1	744	.	+	.	ID=LSTA.36609.1.p1.exon1;Parent=LSTA.36609.1.p1
LSTA.36609.1	transdecoder	CDS	3	743	.	+	0	ID=cds.LSTA.36609.1.p1;Parent=LSTA.36609.1.p1
LSTA.36611.1	transdecoder	gene	1	401	.	+	.	ID=GENE.LSTA.36611.1~~LSTA.36611.1.p1;Name=ORF%20type%3Ainternal%20len%3A134%20%28%2B%29%2Cscore%3D-9.53%2Clcl%7CNW_013478251.1_prot_XP_013094461.1_30081%7C27.559%7C3.38e-09%2CBBL5%7CPF07289.11%7C0.14
LSTA.36611.1	transdecoder	mRNA	1	401	.	+	.	ID=LSTA.36611.1.p1;Parent=GENE.LSTA.36611.1~~LSTA.36611.1.p1;Name=ORF%20type%3Ainternal%20len%3A134%20%28%2B%29%2Cscore%3D-9.53%2Clcl%7CNW_013478251.1_prot_XP_013094461.1_30081%7C27.559%7C3.38e-09%2CBBL5%7CPF07289.11%7C0.14
LSTA.36611.1	transdecoder	exon	1	401	.	+	.	ID=LSTA.36611.1.p1.exon1;Parent=LSTA.36611.1.p1
LSTA.36611.1	transdecoder	CDS	3	401	.	+	0	ID=cds.LSTA.36611.1.p1;Parent=LSTA.36611.1.p1
# refined start codon: 1 -> 97 (score: 1.317)
LSTA.36616.1	transdecoder	gene	1	905	.	+	.	ID=GENE.LSTA.36616.1~~LSTA.36616.1.p1;Name=ORF%20type%3A3prime_partial%20len%3A302%20%28%2B%29%2Cscore%3D68.92%2Clcl%7CNW_013448872.1_prot_XP_013092375.1_28264%7C86.477%7C0.0%2CEGF%7CPF00008.27%7C2.6e%2B02%2CEGF%7CPF00008.27%7C0.44%2CEGF%7CPF00008.27%7C2.1e-08%2CEGF%7CPF00008.27%7C1.8e%2B04%2ChEGF%7CPF12661.7%7C0.58%2ChEGF%7CPF12661.7%7C9.8e-06%2ChEGF%7CPF12661.7%7C1.5e%2B03%2CEGF_3%7CPF12947.7%7C16%2CEGF_3%7CPF12947.7%7C0.011%2CcEGF%7CPF12662.7%7C0.043%2CcEGF%7CPF12662.7%7C0.19%2CcEGF%7CPF12662.7%7C3.3e%2B03%2CEGF_2%7CPF07974.13%7C1.2e%2B03%2CEGF_2%7CPF07974.13%7C24%2CEGF_2%7CPF07974.13%7C0.0047%2CEGF_2%7CPF07974.13%7C1.8e%2B04%2CEGF_CA%7CPF07645.15%7C3.3%2CEGF_CA%7CPF07645.15%7C0.033%2CEGF_CA%7CPF07645.15%7C2.7e%2B02%2CFXa_inhibition%7CPF14670.6%7C5.6%2CFXa_inhibition%7CPF14670.6%7C0.15%2CFXa_inhibition%7CPF14670.6%7C4.5e%2B02%2CPlasmod_Pvs28%7CPF06247.11%7C9.1e%2B02%2CPlasmod_Pvs28%7CPF06247.11%7C1.9e%2B02%2CPlasmod_Pvs28%7CPF06247.11%7C0.058
LSTA.36616.1	transdecoder	mRNA	1	905	.	+	.	ID=LSTA.36616.1.p1;Parent=GENE.LSTA.36616.1~~LSTA.36616.1.p1;Name=ORF%20type%3A3prime_partial%20len%3A302%20%28%2B%29%2Cscore%3D68.92%2Clcl%7CNW_013448872.1_prot_XP_013092375.1_28264%7C86.477%7C0.0%2CEGF%7CPF00008.27%7C2.6e%2B02%2CEGF%7CPF00008.27%7C0.44%2CEGF%7CPF00008.27%7C2.1e-08%2CEGF%7CPF00008.27%7C1.8e%2B04%2ChEGF%7CPF12661.7%7C0.58%2ChEGF%7CPF12661.7%7C9.8e-06%2ChEGF%7CPF12661.7%7C1.5e%2B03%2CEGF_3%7CPF12947.7%7C16%2CEGF_3%7CPF12947.7%7C0.011%2CcEGF%7CPF12662.7%7C0.043%2CcEGF%7CPF12662.7%7C0.19%2CcEGF%7CPF12662.7%7C3.3e%2B03%2CEGF_2%7CPF07974.13%7C1.2e%2B03%2CEGF_2%7CPF07974.13%7C24%2CEGF_2%7CPF07974.13%7C0.0047%2CEGF_2%7CPF07974.13%7C1.8e%2B04%2CEGF_CA%7CPF07645.15%7C3.3%2CEGF_CA%7CPF07645.15%7C0.033%2CEGF_CA%7CPF07645.15%7C2.7e%2B02%2CFXa_inhibition%7CPF14670.6%7C5.6%2CFXa_inhibition%7CPF14670.6%7C0.15%2CFXa_inhibition%7CPF14670.6%7C4.5e%2B02%2CPlasmod_Pvs28%7CPF06247.11%7C9.1e%2B02%2CPlasmod_Pvs28%7CPF06247.11%7C1.9e%2B02%2CPlasmod_Pvs28%7CPF06247.11%7C0.058
LSTA.36616.1	transdecoder	five_prime_UTR	1	96	.	+	.	ID=LSTA.36616.1.p1.utr5p1;Parent=LSTA.36616.1.p1
LSTA.36616.1	transdecoder	exon	1	905	.	+	.	ID=LSTA.36616.1.p1.exon1;Parent=LSTA.36616.1.p1
LSTA.36616.1	transdecoder	CDS	97	903	.	+	0	ID=cds.LSTA.36616.1.p1;Parent=LSTA.36616.1.p1
LSTA.36617.1	transdecoder	gene	1	464	.	+	.	ID=GENE.LSTA.36617.1~~LSTA.36617.1.p1;Name=ORF%20type%3A5prime_partial%20len%3A148%20%28%2B%29%2Cscore%3D29.52%2Clcl%7CNW_013270417.1_prot_XP_013076726.1_14372%7C72.789%7C4.46e-75%2Cadh_short%7CPF00106.25%7C1.9e-29%2Cadh_short_C2%7CPF13561.6%7C1.4e-21
LSTA.36617.1	transdecoder	mRNA	1	464	.	+	.	ID=LSTA.36617.1.p1;Parent=GENE.LSTA.36617.1~~LSTA.36617.1.p1;Name=ORF%20type%3A5prime_partial%20len%3A148%20%28%2B%29%2Cscore%3D29.52%2Clcl%7CNW_013270417.1_prot_XP_013076726.1_14372%7C72.789%7C4.46e-75%2Cadh_short%7CPF00106.25%7C1.9e-29%2Cadh_short_C2%7CPF13561.6%7C1.4e-21
LSTA.36617.1	transdecoder	exon	1	464	.	+	.	ID=LSTA.36617.1.p1.exon1;Parent=LSTA.36617.1.p1
LSTA.36617.1	transdecoder	CDS	3	446	.	+	0	ID=cds.LSTA.36617.1.p1;Parent=LSTA.36617.1.p1
LSTA.36617.1	transdecoder	three_prime_UTR	447	464	.	+	.	ID=LSTA.36617.1.p1.utr3p1;Parent=LSTA.36617.1.p1
LSTA.3662.1	transdecoder	gene	1	1720	.	+	.	ID=GENE.LSTA.3662.1~~LSTA.3662.1.p1;Name=ORF%20type%3Acomplete%20len%3A194%20%28%2B%29%2Cscore%3D54.46%2Clcl%7CNW_013207317.1_prot_XP_013071739.1_9963%7C85.864%7C9.53e-107%2CNFACT-R_1%7CPF05670.13%7C8.7e-38%2CCasc1_N%7CPF15927.5%7C37%2CCasc1_N%7CPF15927.5%7C3.3%2CDDHD%7CPF02862.17%7C1.3%2CAAA_11%7CPF13086.6%7C1.7%2CDUF2897%7CPF11446.8%7C5.5%2CDUF2897%7CPF11446.8%7C4.6e%2B02
LSTA.3662.1	transdecoder	mRNA	1	1720	.	+	.	ID=LSTA.3662.1.p1;Parent=GENE.LSTA.3662.1~~LSTA.3662.1.p1;Name=ORF%20type%3Acomplete%20len%3A194%20%28%2B%29%2Cscore%3D54.46%2Clcl%7CNW_013207317.1_prot_XP_013071739.1_9963%7C85.864%7C9.53e-107%2CNFACT-R_1%7CPF05670.13%7C8.7e-38%2CCasc1_N%7CPF15927.5%7C37%2CCasc1_N%7CPF15927.5%7C3.3%2CDDHD%7CPF02862.17%7C1.3%2CAAA_11%7CPF13086.6%7C1.7%2CDUF2897%7CPF11446.8%7C5.5%2CDUF2897%7CPF11446.8%7C4.6e%2B02
LSTA.3662.1	transdecoder	five_prime_UTR	1	185	.	+	.	ID=LSTA.3662.1.p1.utr5p1;Parent=LSTA.3662.1.p1
LSTA.3662.1	transdecoder	exon	1	1720	.	+	.	ID=LSTA.3662.1.p1.exon1;Parent=LSTA.3662.1.p1
LSTA.3662.1	transdecoder	CDS	186	767	.	+	0	ID=cds.LSTA.3662.1.p1;Parent=LSTA.3662.1.p1
LSTA.3662.1	transdecoder	three_prime_UTR	768	1720	.	+	.	ID=LSTA.3662.1.p1.utr3p1;Parent=LSTA.3662.1.p1
LSTA.36620.1	transdecoder	gene	1	1216	.	+	.	ID=GENE.LSTA.36620.1~~LSTA.36620.1.p1;Name=ORF%20type%3Ainternal%20len%3A406%20%28%2B%29%2Cscore%3D132.98%2Clcl%7CNW_004797501.1_prot_XP_012938879.1_12401%7C76.296%7C0.0%2Clcl%7CNW_004797501.1_prot_XP_012938879.1_12401%7C43.564%7C4.36e-109%2Clcl%7CNW_004797501.1_prot_XP_012938879.1_12401%7C44.030%7C1.29e-104%2Clcl%7CNW_004797501.1_prot_XP_012938879.1_12401%7C42.365%7C2.87e-104%2Clcl%7CNW_004797501.1_prot_XP_012938879.1_12401%7C42.647%7C5.21e-103%2Clcl%7CNW_004797501.1_prot_XP_012938879.1_12401%7C41.320%7C6.81e-98%2Clcl%7CNW_004797501.1_prot_XP_012938879.1_12401%7C40.976%7C1.37e-93%2Clcl%7CNW_004797501.1_prot_XP_012938879.1_12401%7C44.348%7C6.03e-62%2Clcl%7CNW_004797501.1_prot_XP_012938879.1_12401%7C38.318%7C7.15e-12%2CHaemocyan_bet_s%7CPF14830.6%7C3.3e-34%2CHaemocyan_bet_s%7CPF14830.6%7C6.3e%2B03%2CTyrosinase%7CPF00264.20%7C2.8e-34
LSTA.36620.1	transdecoder	mRNA	1	1216	.	+	.	ID=LSTA.36620.1.p1;Parent=GENE.LSTA.36620.1~~LSTA.36620.1.p1;Name=ORF%20type%3Ainternal%20len%3A406%20%28%2B%29%2Cscore%3D132.98%2Clcl%7CNW_004797501.1_prot_XP_012938879.1_12401%7C76.296%7C0.0%2Clcl%7CNW_004797501.1_prot_XP_012938879.1_12401%7C43.564%7C4.36e-109%2Clcl%7CNW_004797501.1_prot_XP_012938879.1_12401%7C44.030%7C1.29e-104%2Clcl%7CNW_004797501.1_prot_XP_012938879.1_12401%7C42.365%7C2.87e-104%2Clcl%7CNW_004797501.1_prot_XP_012938879.1_12401%7C42.647%7C5.21e-103%2Clcl%7CNW_004797501.1_prot_XP_012938879.1_12401%7C41.320%7C6.81e-98%2Clcl%7CNW_004797501.1_prot_XP_012938879.1_12401%7C40.976%7C1.37e-93%2Clcl%7CNW_004797501.1_prot_XP_012938879.1_12401%7C44.348%7C6.03e-62%2Clcl%7CNW_004797501.1_prot_XP_012938879.1_12401%7C38.318%7C7.15e-12%2CHaemocyan_bet_s%7CPF14830.6%7C3.3e-34%2CHaemocyan_bet_s%7CPF14830.6%7C6.3e%2B03%2CTyrosinase%7CPF00264.20%7C2.8e-34
LSTA.36620.1	transdecoder	exon	1	1216	.	+	.	ID=LSTA.36620.1.p1.exon1;Parent=LSTA.36620.1.p1
LSTA.36620.1	transdecoder	CDS	1	1215	.	+	0	ID=cds.LSTA.36620.1.p1;Parent=LSTA.36620.1.p1
LSTA.36621.1	transdecoder	gene	1	662	.	+	.	ID=GENE.LSTA.36621.1~~LSTA.36621.1.p2;Name=ORF%20type%3Acomplete%20len%3A106%20%28%2B%29%2Cscore%3D2.89
LSTA.36621.1	transdecoder	mRNA	1	662	.	+	.	ID=LSTA.36621.1.p2;Parent=GENE.LSTA.36621.1~~LSTA.36621.1.p2;Name=ORF%20type%3Acomplete%20len%3A106%20%28%2B%29%2Cscore%3D2.89
LSTA.36621.1	transdecoder	five_prime_UTR	1	157	.	+	.	ID=LSTA.36621.1.p2.utr5p1;Parent=LSTA.36621.1.p2
LSTA.36621.1	transdecoder	exon	1	662	.	+	.	ID=LSTA.36621.1.p2.exon1;Parent=LSTA.36621.1.p2
LSTA.36621.1	transdecoder	CDS	158	475	.	+	0	ID=cds.LSTA.36621.1.p2;Parent=LSTA.36621.1.p2
LSTA.36621.1	transdecoder	three_prime_UTR	476	662	.	+	.	ID=LSTA.36621.1.p2.utr3p1;Parent=LSTA.36621.1.p2
# refined start codon: 2 -> 41 (score: 0.237)
LSTA.36626.1	transdecoder	gene	1	418	.	+	.	ID=GENE.LSTA.36626.1~~LSTA.36626.1.p1;Name=ORF%20type%3A3prime_partial%20len%3A140%20%28%2B%29%2Cscore%3D14.19%2CTIG%7CPF01833.24%7C6.7e-07
LSTA.36626.1	transdecoder	mRNA	1	418	.	+	.	ID=LSTA.36626.1.p1;Parent=GENE.LSTA.36626.1~~LSTA.36626.1.p1;Name=ORF%20type%3A3prime_partial%20len%3A140%20%28%2B%29%2Cscore%3D14.19%2CTIG%7CPF01833.24%7C6.7e-07
LSTA.36626.1	transdecoder	five_prime_UTR	1	40	.	+	.	ID=LSTA.36626.1.p1.utr5p1;Parent=LSTA.36626.1.p1
LSTA.36626.1	transdecoder	exon	1	418	.	+	.	ID=LSTA.36626.1.p1.exon1;Parent=LSTA.36626.1.p1
LSTA.36626.1	transdecoder	CDS	41	418	.	+	0	ID=cds.LSTA.36626.1.p1;Parent=LSTA.36626.1.p1
# refined start codon: 1 -> 49 (score: 1.206)
LSTA.36627.1	transdecoder	gene	1	631	.	+	.	ID=GENE.LSTA.36627.1~~LSTA.36627.1.p1;Name=ORF%20type%3Acomplete%20len%3A208%20%28%2B%29%2Cscore%3D66.94%2Clcl%7CNW_013419824.1_prot_XP_013086673.1_23213%7C89.855%7C1.51e-128%2CCOE1_HLH%7CPF16423.5%7C0.00018
LSTA.36627.1	transdecoder	mRNA	1	631	.	+	.	ID=LSTA.36627.1.p1;Parent=GENE.LSTA.36627.1~~LSTA.36627.1.p1;Name=ORF%20type%3Acomplete%20len%3A208%20%28%2B%29%2Cscore%3D66.94%2Clcl%7CNW_013419824.1_prot_XP_013086673.1_23213%7C89.855%7C1.51e-128%2CCOE1_HLH%7CPF16423.5%7C0.00018
LSTA.36627.1	transdecoder	five_prime_UTR	1	48	.	+	.	ID=LSTA.36627.1.p1.utr5p1;Parent=LSTA.36627.1.p1
LSTA.36627.1	transdecoder	exon	1	631	.	+	.	ID=LSTA.36627.1.p1.exon1;Parent=LSTA.36627.1.p1
LSTA.36627.1	transdecoder	CDS	49	624	.	+	0	ID=cds.LSTA.36627.1.p1;Parent=LSTA.36627.1.p1
LSTA.36627.1	transdecoder	three_prime_UTR	625	631	.	+	.	ID=LSTA.36627.1.p1.utr3p1;Parent=LSTA.36627.1.p1
# refined start codon: 1 -> 49 (score: 1.206)
LSTA.36627.2	transdecoder	gene	1	565	.	+	.	ID=GENE.LSTA.36627.2~~LSTA.36627.2.p1;Name=ORF%20type%3Acomplete%20len%3A186%20%28%2B%29%2Cscore%3D58.98%2Clcl%7CNW_013419824.1_prot_XP_013086673.1_23213%7C84.951%7C1.79e-116%2CCOE1_HLH%7CPF16423.5%7C0.00016
LSTA.36627.2	transdecoder	mRNA	1	565	.	+	.	ID=LSTA.36627.2.p1;Parent=GENE.LSTA.36627.2~~LSTA.36627.2.p1;Name=ORF%20type%3Acomplete%20len%3A186%20%28%2B%29%2Cscore%3D58.98%2Clcl%7CNW_013419824.1_prot_XP_013086673.1_23213%7C84.951%7C1.79e-116%2CCOE1_HLH%7CPF16423.5%7C0.00016
LSTA.36627.2	transdecoder	five_prime_UTR	1	48	.	+	.	ID=LSTA.36627.2.p1.utr5p1;Parent=LSTA.36627.2.p1
LSTA.36627.2	transdecoder	exon	1	565	.	+	.	ID=LSTA.36627.2.p1.exon1;Parent=LSTA.36627.2.p1
LSTA.36627.2	transdecoder	CDS	49	558	.	+	0	ID=cds.LSTA.36627.2.p1;Parent=LSTA.36627.2.p1
LSTA.36627.2	transdecoder	three_prime_UTR	559	565	.	+	.	ID=LSTA.36627.2.p1.utr3p1;Parent=LSTA.36627.2.p1
LSTA.36628.1	transdecoder	gene	1	447	.	+	.	ID=GENE.LSTA.36628.1~~LSTA.36628.1.p1;Name=ORF%20type%3Ainternal%20len%3A149%20%28%2B%29%2Cscore%3D26.66%2Clcl%7CNW_013193962.1_prot_XP_013067782.1_6421%7C66.892%7C5.62e-62%2CPEX11%7CPF05648.14%7C0.18%2CDUF5489%7CPF17592.2%7C7.6e%2B02%2CDUF5489%7CPF17592.2%7C0.29
LSTA.36628.1	transdecoder	mRNA	1	447	.	+	.	ID=LSTA.36628.1.p1;Parent=GENE.LSTA.36628.1~~LSTA.36628.1.p1;Name=ORF%20type%3Ainternal%20len%3A149%20%28%2B%29%2Cscore%3D26.66%2Clcl%7CNW_013193962.1_prot_XP_013067782.1_6421%7C66.892%7C5.62e-62%2CPEX11%7CPF05648.14%7C0.18%2CDUF5489%7CPF17592.2%7C7.6e%2B02%2CDUF5489%7CPF17592.2%7C0.29
LSTA.36628.1	transdecoder	exon	1	447	.	+	.	ID=LSTA.36628.1.p1.exon1;Parent=LSTA.36628.1.p1
LSTA.36628.1	transdecoder	CDS	2	445	.	+	0	ID=cds.LSTA.36628.1.p1;Parent=LSTA.36628.1.p1
LSTA.36631.1	transdecoder	gene	1	2782	.	+	.	ID=GENE.LSTA.36631.1~~LSTA.36631.1.p1;Name=ORF%20type%3A5prime_partial%20len%3A363%20%28%2B%29%2Cscore%3D62.86%2Clcl%7CNW_013342789.1_prot_XP_013081246.1_18363%7C37.798%7C2.81e-73%2CTrypsin_2%7CPF13365.6%7C2.8e%2B03%2CTrypsin_2%7CPF13365.6%7C0.0078
LSTA.36631.1	transdecoder	mRNA	1	2782	.	+	.	ID=LSTA.36631.1.p1;Parent=GENE.LSTA.36631.1~~LSTA.36631.1.p1;Name=ORF%20type%3A5prime_partial%20len%3A363%20%28%2B%29%2Cscore%3D62.86%2Clcl%7CNW_013342789.1_prot_XP_013081246.1_18363%7C37.798%7C2.81e-73%2CTrypsin_2%7CPF13365.6%7C2.8e%2B03%2CTrypsin_2%7CPF13365.6%7C0.0078
LSTA.36631.1	transdecoder	exon	1	2782	.	+	.	ID=LSTA.36631.1.p1.exon1;Parent=LSTA.36631.1.p1
LSTA.36631.1	transdecoder	CDS	2	1090	.	+	0	ID=cds.LSTA.36631.1.p1;Parent=LSTA.36631.1.p1
LSTA.36631.1	transdecoder	three_prime_UTR	1091	2782	.	+	.	ID=LSTA.36631.1.p1.utr3p1;Parent=LSTA.36631.1.p1
LSTA.36632.1	transdecoder	gene	1	416	.	-	.	ID=GENE.LSTA.36632.1~~LSTA.36632.1.p1;Name=ORF%20type%3A3prime_partial%20len%3A113%20%28-%29%2Cscore%3D5.42
LSTA.36632.1	transdecoder	mRNA	1	416	.	-	.	ID=LSTA.36632.1.p1;Parent=GENE.LSTA.36632.1~~LSTA.36632.1.p1;Name=ORF%20type%3A3prime_partial%20len%3A113%20%28-%29%2Cscore%3D5.42
LSTA.36632.1	transdecoder	five_prime_UTR	339	416	.	-	.	ID=LSTA.36632.1.p1.utr5p1;Parent=LSTA.36632.1.p1
LSTA.36632.1	transdecoder	exon	1	416	.	-	.	ID=LSTA.36632.1.p1.exon1;Parent=LSTA.36632.1.p1
LSTA.36632.1	transdecoder	CDS	3	338	.	-	0	ID=cds.LSTA.36632.1.p1;Parent=LSTA.36632.1.p1
LSTA.36634.1	transdecoder	gene	1	889	.	+	.	ID=GENE.LSTA.36634.1~~LSTA.36634.1.p1;Name=ORF%20type%3A5prime_partial%20len%3A257%20%28%2B%29%2Cscore%3D87.15%2Clcl%7CNW_013434978.1_prot_XP_013090790.1_26864%7C68.182%7C3.12e-37
LSTA.36634.1	transdecoder	mRNA	1	889	.	+	.	ID=LSTA.36634.1.p1;Parent=GENE.LSTA.36634.1~~LSTA.36634.1.p1;Name=ORF%20type%3A5prime_partial%20len%3A257%20%28%2B%29%2Cscore%3D87.15%2Clcl%7CNW_013434978.1_prot_XP_013090790.1_26864%7C68.182%7C3.12e-37
LSTA.36634.1	transdecoder	exon	1	889	.	+	.	ID=LSTA.36634.1.p1.exon1;Parent=LSTA.36634.1.p1
LSTA.36634.1	transdecoder	CDS	2	772	.	+	0	ID=cds.LSTA.36634.1.p1;Parent=LSTA.36634.1.p1
LSTA.36634.1	transdecoder	three_prime_UTR	773	889	.	+	.	ID=LSTA.36634.1.p1.utr3p1;Parent=LSTA.36634.1.p1
LSTA.36635.1	transdecoder	gene	1	3510	.	-	.	ID=GENE.LSTA.36635.1~~LSTA.36635.1.p1;Name=ORF%20type%3A5prime_partial%20len%3A222%20%28-%29%2Cscore%3D48.53%2Clcl%7CNW_013293668.1_prot_XP_013078398.1_15850%7C77.376%7C1.76e-115%2CTox-GHH%7CPF15636.6%7C5e-27
LSTA.36635.1	transdecoder	mRNA	1	3510	.	-	.	ID=LSTA.36635.1.p1;Parent=GENE.LSTA.36635.1~~LSTA.36635.1.p1;Name=ORF%20type%3A5prime_partial%20len%3A222%20%28-%29%2Cscore%3D48.53%2Clcl%7CNW_013293668.1_prot_XP_013078398.1_15850%7C77.376%7C1.76e-115%2CTox-GHH%7CPF15636.6%7C5e-27
LSTA.36635.1	transdecoder	exon	1	3510	.	-	.	ID=LSTA.36635.1.p1.exon1;Parent=LSTA.36635.1.p1
LSTA.36635.1	transdecoder	CDS	2843	3508	.	-	0	ID=cds.LSTA.36635.1.p1;Parent=LSTA.36635.1.p1
LSTA.36635.1	transdecoder	three_prime_UTR	1	2842	.	-	.	ID=LSTA.36635.1.p1.utr3p1;Parent=LSTA.36635.1.p1
LSTA.36636.1	transdecoder	gene	1	1030	.	+	.	ID=GENE.LSTA.36636.1~~LSTA.36636.1.p1;Name=ORF%20type%3A5prime_partial%20len%3A294%20%28%2B%29%2Cscore%3D61.38%2Clcl%7CNW_013193654.1_prot_XP_013061440.1_3726%7C56.204%7C4.86e-100%2CGlyco_hydro_59M%7CPF17387.2%7C6.7e-13
LSTA.36636.1	transdecoder	mRNA	1	1030	.	+	.	ID=LSTA.36636.1.p1;Parent=GENE.LSTA.36636.1~~LSTA.36636.1.p1;Name=ORF%20type%3A5prime_partial%20len%3A294%20%28%2B%29%2Cscore%3D61.38%2Clcl%7CNW_013193654.1_prot_XP_013061440.1_3726%7C56.204%7C4.86e-100%2CGlyco_hydro_59M%7CPF17387.2%7C6.7e-13
LSTA.36636.1	transdecoder	exon	1	1030	.	+	.	ID=LSTA.36636.1.p1.exon1;Parent=LSTA.36636.1.p1
LSTA.36636.1	transdecoder	CDS	1	882	.	+	0	ID=cds.LSTA.36636.1.p1;Parent=LSTA.36636.1.p1
LSTA.36636.1	transdecoder	three_prime_UTR	883	1030	.	+	.	ID=LSTA.36636.1.p1.utr3p1;Parent=LSTA.36636.1.p1
LSTA.36637.1	transdecoder	gene	1	317	.	+	.	ID=GENE.LSTA.36637.1~~LSTA.36637.1.p1;Name=ORF%20type%3Ainternal%20len%3A106%20%28%2B%29%2Cscore%3D19.72%2Clcl%7CNW_013436359.1_prot_XP_013091195.1_27230%7C94.286%7C1.31e-62%2CCse1%7CPF08506.10%7C7.5e-17
LSTA.36637.1	transdecoder	mRNA	1	317	.	+	.	ID=LSTA.36637.1.p1;Parent=GENE.LSTA.36637.1~~LSTA.36637.1.p1;Name=ORF%20type%3Ainternal%20len%3A106%20%28%2B%29%2Cscore%3D19.72%2Clcl%7CNW_013436359.1_prot_XP_013091195.1_27230%7C94.286%7C1.31e-62%2CCse1%7CPF08506.10%7C7.5e-17
LSTA.36637.1	transdecoder	exon	1	317	.	+	.	ID=LSTA.36637.1.p1.exon1;Parent=LSTA.36637.1.p1
LSTA.36637.1	transdecoder	CDS	3	317	.	+	0	ID=cds.LSTA.36637.1.p1;Parent=LSTA.36637.1.p1
LSTA.36638.1	transdecoder	gene	1	309	.	+	.	ID=GENE.LSTA.36638.1~~LSTA.36638.1.p1;Name=ORF%20type%3Ainternal%20len%3A104%20%28%2B%29%2Cscore%3D15.02%2Clcl%7CNW_004797568.1_prot_XP_005101820.1_14534%7C84.211%7C7.05e-39%2CIBN_N%7CPF03810.19%7C2.4e-09
LSTA.36638.1	transdecoder	mRNA	1	309	.	+	.	ID=LSTA.36638.1.p1;Parent=GENE.LSTA.36638.1~~LSTA.36638.1.p1;Name=ORF%20type%3Ainternal%20len%3A104%20%28%2B%29%2Cscore%3D15.02%2Clcl%7CNW_004797568.1_prot_XP_005101820.1_14534%7C84.211%7C7.05e-39%2CIBN_N%7CPF03810.19%7C2.4e-09
LSTA.36638.1	transdecoder	exon	1	309	.	+	.	ID=LSTA.36638.1.p1.exon1;Parent=LSTA.36638.1.p1
LSTA.36638.1	transdecoder	CDS	1	309	.	+	0	ID=cds.LSTA.36638.1.p1;Parent=LSTA.36638.1.p1
LSTA.36639.1	transdecoder	gene	1	705	.	+	.	ID=GENE.LSTA.36639.1~~LSTA.36639.1.p1;Name=ORF%20type%3A3prime_partial%20len%3A102%20%28%2B%29%2Cscore%3D16.18
LSTA.36639.1	transdecoder	mRNA	1	705	.	+	.	ID=LSTA.36639.1.p1;Parent=GENE.LSTA.36639.1~~LSTA.36639.1.p1;Name=ORF%20type%3A3prime_partial%20len%3A102%20%28%2B%29%2Cscore%3D16.18
LSTA.36639.1	transdecoder	five_prime_UTR	1	400	.	+	.	ID=LSTA.36639.1.p1.utr5p1;Parent=LSTA.36639.1.p1
LSTA.36639.1	transdecoder	exon	1	705	.	+	.	ID=LSTA.36639.1.p1.exon1;Parent=LSTA.36639.1.p1
LSTA.36639.1	transdecoder	CDS	401	703	.	+	0	ID=cds.LSTA.36639.1.p1;Parent=LSTA.36639.1.p1
LSTA.3664.1	transdecoder	gene	1	2003	.	-	.	ID=GENE.LSTA.3664.1~~LSTA.3664.1.p1;Name=ORF%20type%3Acomplete%20len%3A209%20%28-%29%2Cscore%3D21.02%2Clcl%7CNW_013466525.1_prot_XP_013093431.1_29188%7C22.326%7C2.23e-06
LSTA.3664.1	transdecoder	mRNA	1	2003	.	-	.	ID=LSTA.3664.1.p1;Parent=GENE.LSTA.3664.1~~LSTA.3664.1.p1;Name=ORF%20type%3Acomplete%20len%3A209%20%28-%29%2Cscore%3D21.02%2Clcl%7CNW_013466525.1_prot_XP_013093431.1_29188%7C22.326%7C2.23e-06
LSTA.3664.1	transdecoder	five_prime_UTR	1276	2003	.	-	.	ID=LSTA.3664.1.p1.utr5p1;Parent=LSTA.3664.1.p1
LSTA.3664.1	transdecoder	exon	1	2003	.	-	.	ID=LSTA.3664.1.p1.exon1;Parent=LSTA.3664.1.p1
LSTA.3664.1	transdecoder	CDS	649	1275	.	-	0	ID=cds.LSTA.3664.1.p1;Parent=LSTA.3664.1.p1
LSTA.3664.1	transdecoder	three_prime_UTR	1	648	.	-	.	ID=LSTA.3664.1.p1.utr3p1;Parent=LSTA.3664.1.p1
# refined start codon: 1 -> 55 (score: 1.785)
LSTA.36641.1	transdecoder	gene	1	767	.	+	.	ID=GENE.LSTA.36641.1~~LSTA.36641.1.p1;Name=ORF%20type%3A3prime_partial%20len%3A256%20%28%2B%29%2Cscore%3D49.82%2Clcl%7CNW_013421473.1_prot_XP_013087178.1_23670%7C74.118%7C4.45e-121%2CTFIID_NTD2%7CPF04494.15%7C6.8e-26%2CFRB_dom%7CPF08771.11%7C0.6
LSTA.36641.1	transdecoder	mRNA	1	767	.	+	.	ID=LSTA.36641.1.p1;Parent=GENE.LSTA.36641.1~~LSTA.36641.1.p1;Name=ORF%20type%3A3prime_partial%20len%3A256%20%28%2B%29%2Cscore%3D49.82%2Clcl%7CNW_013421473.1_prot_XP_013087178.1_23670%7C74.118%7C4.45e-121%2CTFIID_NTD2%7CPF04494.15%7C6.8e-26%2CFRB_dom%7CPF08771.11%7C0.6
LSTA.36641.1	transdecoder	five_prime_UTR	1	54	.	+	.	ID=LSTA.36641.1.p1.utr5p1;Parent=LSTA.36641.1.p1
LSTA.36641.1	transdecoder	exon	1	767	.	+	.	ID=LSTA.36641.1.p1.exon1;Parent=LSTA.36641.1.p1
LSTA.36641.1	transdecoder	CDS	55	765	.	+	0	ID=cds.LSTA.36641.1.p1;Parent=LSTA.36641.1.p1
# refined start codon: 16 -> 462 (score: 4.697)
LSTA.36642.1	transdecoder	gene	1	515	.	-	.	ID=GENE.LSTA.36642.1~~LSTA.36642.1.p1;Name=ORF%20type%3Acomplete%20len%3A166%20%28-%29%2Cscore%3D14.49%2CEndomucin%7CPF07010.12%7C0.026%2CRR_TM4-6%7CPF06459.12%7C0.22%2CSpoIIIAH%7CPF12685.7%7C0.25%2CCiPC%7CPF15800.5%7C0.98%2CSAP130_C%7CPF16014.5%7C6.7%2CRIFIN%7CPF02009.16%7C8.3%2CFSA_C%7CPF10479.9%7C9.4
LSTA.36642.1	transdecoder	mRNA	1	515	.	-	.	ID=LSTA.36642.1.p1;Parent=GENE.LSTA.36642.1~~LSTA.36642.1.p1;Name=ORF%20type%3Acomplete%20len%3A166%20%28-%29%2Cscore%3D14.49%2CEndomucin%7CPF07010.12%7C0.026%2CRR_TM4-6%7CPF06459.12%7C0.22%2CSpoIIIAH%7CPF12685.7%7C0.25%2CCiPC%7CPF15800.5%7C0.98%2CSAP130_C%7CPF16014.5%7C6.7%2CRIFIN%7CPF02009.16%7C8.3%2CFSA_C%7CPF10479.9%7C9.4
LSTA.36642.1	transdecoder	five_prime_UTR	463	515	.	-	.	ID=LSTA.36642.1.p1.utr5p1;Parent=LSTA.36642.1.p1
LSTA.36642.1	transdecoder	exon	1	515	.	-	.	ID=LSTA.36642.1.p1.exon1;Parent=LSTA.36642.1.p1
LSTA.36642.1	transdecoder	CDS	16	462	.	-	0	ID=cds.LSTA.36642.1.p1;Parent=LSTA.36642.1.p1
LSTA.36642.1	transdecoder	three_prime_UTR	1	15	.	-	.	ID=LSTA.36642.1.p1.utr3p1;Parent=LSTA.36642.1.p1
LSTA.36643.1	transdecoder	gene	1	1671	.	+	.	ID=GENE.LSTA.36643.1~~LSTA.36643.1.p1;Name=ORF%20type%3Acomplete%20len%3A243%20%28%2B%29%2Cscore%3D57.42%2Clcl%7CNW_013194107.1_prot_XP_013068987.1_7494%7C71.491%7C3.08e-120%2CLipase_GDSL_2%7CPF13472.6%7C6.9e-20%2CLipase_GDSL%7CPF00657.22%7C7.3e-19
LSTA.36643.1	transdecoder	mRNA	1	1671	.	+	.	ID=LSTA.36643.1.p1;Parent=GENE.LSTA.36643.1~~LSTA.36643.1.p1;Name=ORF%20type%3Acomplete%20len%3A243%20%28%2B%29%2Cscore%3D57.42%2Clcl%7CNW_013194107.1_prot_XP_013068987.1_7494%7C71.491%7C3.08e-120%2CLipase_GDSL_2%7CPF13472.6%7C6.9e-20%2CLipase_GDSL%7CPF00657.22%7C7.3e-19
LSTA.36643.1	transdecoder	five_prime_UTR	1	397	.	+	.	ID=LSTA.36643.1.p1.utr5p1;Parent=LSTA.36643.1.p1
LSTA.36643.1	transdecoder	exon	1	1671	.	+	.	ID=LSTA.36643.1.p1.exon1;Parent=LSTA.36643.1.p1
LSTA.36643.1	transdecoder	CDS	398	1126	.	+	0	ID=cds.LSTA.36643.1.p1;Parent=LSTA.36643.1.p1
LSTA.36643.1	transdecoder	three_prime_UTR	1127	1671	.	+	.	ID=LSTA.36643.1.p1.utr3p1;Parent=LSTA.36643.1.p1
LSTA.36643.2	transdecoder	gene	1	1390	.	+	.	ID=GENE.LSTA.36643.2~~LSTA.36643.2.p1;Name=ORF%20type%3Acomplete%20len%3A151%20%28%2B%29%2Cscore%3D28.44%2Clcl%7CNW_013194107.1_prot_XP_013068987.1_7494%7C75.188%7C3.99e-75%2CLipase_GDSL_2%7CPF13472.6%7C4.7e-12%2CLipase_GDSL%7CPF00657.22%7C4.9e-09
LSTA.36643.2	transdecoder	mRNA	1	1390	.	+	.	ID=LSTA.36643.2.p1;Parent=GENE.LSTA.36643.2~~LSTA.36643.2.p1;Name=ORF%20type%3Acomplete%20len%3A151%20%28%2B%29%2Cscore%3D28.44%2Clcl%7CNW_013194107.1_prot_XP_013068987.1_7494%7C75.188%7C3.99e-75%2CLipase_GDSL_2%7CPF13472.6%7C4.7e-12%2CLipase_GDSL%7CPF00657.22%7C4.9e-09
LSTA.36643.2	transdecoder	five_prime_UTR	1	235	.	+	.	ID=LSTA.36643.2.p1.utr5p1;Parent=LSTA.36643.2.p1
LSTA.36643.2	transdecoder	exon	1	1390	.	+	.	ID=LSTA.36643.2.p1.exon1;Parent=LSTA.36643.2.p1
LSTA.36643.2	transdecoder	CDS	236	688	.	+	0	ID=cds.LSTA.36643.2.p1;Parent=LSTA.36643.2.p1
LSTA.36643.2	transdecoder	three_prime_UTR	689	1390	.	+	.	ID=LSTA.36643.2.p1.utr3p1;Parent=LSTA.36643.2.p1
LSTA.36645.1	transdecoder	gene	1	498	.	+	.	ID=GENE.LSTA.36645.1~~LSTA.36645.1.p1;Name=ORF%20type%3A3prime_partial%20len%3A106%20%28%2B%29%2Cscore%3D17.40%2Clcl%7CNW_004797643.1_prot_XP_005103525.1_16389%7C71.429%7C2.99e-50%2CMito_carr%7CPF00153.27%7C1.1e-20
LSTA.36645.1	transdecoder	mRNA	1	498	.	+	.	ID=LSTA.36645.1.p1;Parent=GENE.LSTA.36645.1~~LSTA.36645.1.p1;Name=ORF%20type%3A3prime_partial%20len%3A106%20%28%2B%29%2Cscore%3D17.40%2Clcl%7CNW_004797643.1_prot_XP_005103525.1_16389%7C71.429%7C2.99e-50%2CMito_carr%7CPF00153.27%7C1.1e-20
LSTA.36645.1	transdecoder	five_prime_UTR	1	181	.	+	.	ID=LSTA.36645.1.p1.utr5p1;Parent=LSTA.36645.1.p1
LSTA.36645.1	transdecoder	exon	1	498	.	+	.	ID=LSTA.36645.1.p1.exon1;Parent=LSTA.36645.1.p1
LSTA.36645.1	transdecoder	CDS	182	496	.	+	0	ID=cds.LSTA.36645.1.p1;Parent=LSTA.36645.1.p1
LSTA.36647.1	transdecoder	gene	1	411	.	+	.	ID=GENE.LSTA.36647.1~~LSTA.36647.1.p1;Name=ORF%20type%3Ainternal%20len%3A137%20%28%2B%29%2Cscore%3D37.35%2Clcl%7CNW_013193914.1_prot_XP_013067047.1_5770%7C91.176%7C2.80e-85%2Clcl%7CNW_013193914.1_prot_XP_013067047.1_5770%7C29.323%7C3.35e-13%2CMyTH4%7CPF00784.17%7C3.2e-15%2CFERM_N%7CPF09379.10%7C0.031
LSTA.36647.1	transdecoder	mRNA	1	411	.	+	.	ID=LSTA.36647.1.p1;Parent=GENE.LSTA.36647.1~~LSTA.36647.1.p1;Name=ORF%20type%3Ainternal%20len%3A137%20%28%2B%29%2Cscore%3D37.35%2Clcl%7CNW_013193914.1_prot_XP_013067047.1_5770%7C91.176%7C2.80e-85%2Clcl%7CNW_013193914.1_prot_XP_013067047.1_5770%7C29.323%7C3.35e-13%2CMyTH4%7CPF00784.17%7C3.2e-15%2CFERM_N%7CPF09379.10%7C0.031
LSTA.36647.1	transdecoder	exon	1	411	.	+	.	ID=LSTA.36647.1.p1.exon1;Parent=LSTA.36647.1.p1
LSTA.36647.1	transdecoder	CDS	3	410	.	+	0	ID=cds.LSTA.36647.1.p1;Parent=LSTA.36647.1.p1
LSTA.36649.1	transdecoder	gene	1	1256	.	-	.	ID=GENE.LSTA.36649.1~~LSTA.36649.1.p2;Name=ORF%20type%3Acomplete%20len%3A112%20%28-%29%2Cscore%3D9.84
LSTA.36649.1	transdecoder	mRNA	1	1256	.	-	.	ID=LSTA.36649.1.p2;Parent=GENE.LSTA.36649.1~~LSTA.36649.1.p2;Name=ORF%20type%3Acomplete%20len%3A112%20%28-%29%2Cscore%3D9.84
LSTA.36649.1	transdecoder	five_prime_UTR	710	1256	.	-	.	ID=LSTA.36649.1.p2.utr5p1;Parent=LSTA.36649.1.p2
LSTA.36649.1	transdecoder	exon	1	1256	.	-	.	ID=LSTA.36649.1.p2.exon1;Parent=LSTA.36649.1.p2
LSTA.36649.1	transdecoder	CDS	374	709	.	-	0	ID=cds.LSTA.36649.1.p2;Parent=LSTA.36649.1.p2
LSTA.36649.1	transdecoder	three_prime_UTR	1	373	.	-	.	ID=LSTA.36649.1.p2.utr3p1;Parent=LSTA.36649.1.p2
LSTA.3665.1	transdecoder	gene	1	2398	.	+	.	ID=GENE.LSTA.3665.1~~LSTA.3665.1.p2;Name=ORF%20type%3Acomplete%20len%3A101%20%28%2B%29%2Cscore%3D13.43%2Clcl%7CNW_004797661.1_prot_XP_005103879.1_16783%7C76.667%7C2.77e-40%2CRft-1%7CPF04506.13%7C1.3e-21
LSTA.3665.1	transdecoder	mRNA	1	2398	.	+	.	ID=LSTA.3665.1.p2;Parent=GENE.LSTA.3665.1~~LSTA.3665.1.p2;Name=ORF%20type%3Acomplete%20len%3A101%20%28%2B%29%2Cscore%3D13.43%2Clcl%7CNW_004797661.1_prot_XP_005103879.1_16783%7C76.667%7C2.77e-40%2CRft-1%7CPF04506.13%7C1.3e-21
LSTA.3665.1	transdecoder	five_prime_UTR	1	622	.	+	.	ID=LSTA.3665.1.p2.utr5p1;Parent=LSTA.3665.1.p2
LSTA.3665.1	transdecoder	exon	1	2398	.	+	.	ID=LSTA.3665.1.p2.exon1;Parent=LSTA.3665.1.p2
LSTA.3665.1	transdecoder	CDS	623	925	.	+	0	ID=cds.LSTA.3665.1.p2;Parent=LSTA.3665.1.p2
LSTA.3665.1	transdecoder	three_prime_UTR	926	2398	.	+	.	ID=LSTA.3665.1.p2.utr3p1;Parent=LSTA.3665.1.p2
LSTA.3665.1	transdecoder	gene	1	2398	.	+	.	ID=GENE.LSTA.3665.1~~LSTA.3665.1.p1;Name=ORF%20type%3Acomplete%20len%3A343%20%28%2B%29%2Cscore%3D22.18%2Clcl%7CNW_013207317.1_prot_XP_013071741.1_9964%7C71.554%7C0.0%2CRft-1%7CPF04506.13%7C7.7e-96%2CCDC48_2%7CPF02933.17%7C0.1
LSTA.3665.1	transdecoder	mRNA	1	2398	.	+	.	ID=LSTA.3665.1.p1;Parent=GENE.LSTA.3665.1~~LSTA.3665.1.p1;Name=ORF%20type%3Acomplete%20len%3A343%20%28%2B%29%2Cscore%3D22.18%2Clcl%7CNW_013207317.1_prot_XP_013071741.1_9964%7C71.554%7C0.0%2CRft-1%7CPF04506.13%7C7.7e-96%2CCDC48_2%7CPF02933.17%7C0.1
LSTA.3665.1	transdecoder	five_prime_UTR	1	1187	.	+	.	ID=LSTA.3665.1.p1.utr5p1;Parent=LSTA.3665.1.p1
LSTA.3665.1	transdecoder	exon	1	2398	.	+	.	ID=LSTA.3665.1.p1.exon1;Parent=LSTA.3665.1.p1
LSTA.3665.1	transdecoder	CDS	1188	2216	.	+	0	ID=cds.LSTA.3665.1.p1;Parent=LSTA.3665.1.p1
LSTA.3665.1	transdecoder	three_prime_UTR	2217	2398	.	+	.	ID=LSTA.3665.1.p1.utr3p1;Parent=LSTA.3665.1.p1
LSTA.3665.2	transdecoder	gene	1	2400	.	+	.	ID=GENE.LSTA.3665.2~~LSTA.3665.2.p1;Name=ORF%20type%3Acomplete%20len%3A539%20%28%2B%29%2Cscore%3D43.07%2Clcl%7CNW_004797661.1_prot_XP_005103879.1_16783%7C69.145%7C0.0%2CRft-1%7CPF04506.13%7C1.9e-145%2CCDC48_2%7CPF02933.17%7C0.19
LSTA.3665.2	transdecoder	mRNA	1	2400	.	+	.	ID=LSTA.3665.2.p1;Parent=GENE.LSTA.3665.2~~LSTA.3665.2.p1;Name=ORF%20type%3Acomplete%20len%3A539%20%28%2B%29%2Cscore%3D43.07%2Clcl%7CNW_004797661.1_prot_XP_005103879.1_16783%7C69.145%7C0.0%2CRft-1%7CPF04506.13%7C1.9e-145%2CCDC48_2%7CPF02933.17%7C0.19
LSTA.3665.2	transdecoder	five_prime_UTR	1	601	.	+	.	ID=LSTA.3665.2.p1.utr5p1;Parent=LSTA.3665.2.p1
LSTA.3665.2	transdecoder	exon	1	2400	.	+	.	ID=LSTA.3665.2.p1.exon1;Parent=LSTA.3665.2.p1
LSTA.3665.2	transdecoder	CDS	602	2218	.	+	0	ID=cds.LSTA.3665.2.p1;Parent=LSTA.3665.2.p1
LSTA.3665.2	transdecoder	three_prime_UTR	2219	2400	.	+	.	ID=LSTA.3665.2.p1.utr3p1;Parent=LSTA.3665.2.p1
LSTA.3665.3	transdecoder	gene	1	2559	.	+	.	ID=GENE.LSTA.3665.3~~LSTA.3665.3.p1;Name=ORF%20type%3Acomplete%20len%3A343%20%28%2B%29%2Cscore%3D22.18%2Clcl%7CNW_013207317.1_prot_XP_013071741.1_9964%7C71.554%7C0.0%2CRft-1%7CPF04506.13%7C7.7e-96%2CCDC48_2%7CPF02933.17%7C0.1
LSTA.3665.3	transdecoder	mRNA	1	2559	.	+	.	ID=LSTA.3665.3.p1;Parent=GENE.LSTA.3665.3~~LSTA.3665.3.p1;Name=ORF%20type%3Acomplete%20len%3A343%20%28%2B%29%2Cscore%3D22.18%2Clcl%7CNW_013207317.1_prot_XP_013071741.1_9964%7C71.554%7C0.0%2CRft-1%7CPF04506.13%7C7.7e-96%2CCDC48_2%7CPF02933.17%7C0.1
LSTA.3665.3	transdecoder	five_prime_UTR	1	1348	.	+	.	ID=LSTA.3665.3.p1.utr5p1;Parent=LSTA.3665.3.p1
LSTA.3665.3	transdecoder	exon	1	2559	.	+	.	ID=LSTA.3665.3.p1.exon1;Parent=LSTA.3665.3.p1
LSTA.3665.3	transdecoder	CDS	1349	2377	.	+	0	ID=cds.LSTA.3665.3.p1;Parent=LSTA.3665.3.p1
LSTA.3665.3	transdecoder	three_prime_UTR	2378	2559	.	+	.	ID=LSTA.3665.3.p1.utr3p1;Parent=LSTA.3665.3.p1
LSTA.3665.3	transdecoder	gene	1	2559	.	+	.	ID=GENE.LSTA.3665.3~~LSTA.3665.3.p2;Name=ORF%20type%3Acomplete%20len%3A193%20%28%2B%29%2Cscore%3D19.43%2Clcl%7CNW_004797661.1_prot_XP_005103879.1_16783%7C72.340%7C2.11e-92%2CRft-1%7CPF04506.13%7C5.5e-44
LSTA.3665.3	transdecoder	mRNA	1	2559	.	+	.	ID=LSTA.3665.3.p2;Parent=GENE.LSTA.3665.3~~LSTA.3665.3.p2;Name=ORF%20type%3Acomplete%20len%3A193%20%28%2B%29%2Cscore%3D19.43%2Clcl%7CNW_004797661.1_prot_XP_005103879.1_16783%7C72.340%7C2.11e-92%2CRft-1%7CPF04506.13%7C5.5e-44
LSTA.3665.3	transdecoder	five_prime_UTR	1	541	.	+	.	ID=LSTA.3665.3.p2.utr5p1;Parent=LSTA.3665.3.p2
LSTA.3665.3	transdecoder	exon	1	2559	.	+	.	ID=LSTA.3665.3.p2.exon1;Parent=LSTA.3665.3.p2
LSTA.3665.3	transdecoder	CDS	542	1120	.	+	0	ID=cds.LSTA.3665.3.p2;Parent=LSTA.3665.3.p2
LSTA.3665.3	transdecoder	three_prime_UTR	1121	2559	.	+	.	ID=LSTA.3665.3.p2.utr3p1;Parent=LSTA.3665.3.p2
LSTA.3665.4	transdecoder	gene	1	1747	.	+	.	ID=GENE.LSTA.3665.4~~LSTA.3665.4.p3;Name=ORF%20type%3Acomplete%20len%3A101%20%28%2B%29%2Cscore%3D13.43%2Clcl%7CNW_004797661.1_prot_XP_005103879.1_16783%7C76.667%7C2.77e-40%2CRft-1%7CPF04506.13%7C1.3e-21
LSTA.3665.4	transdecoder	mRNA	1	1747	.	+	.	ID=LSTA.3665.4.p3;Parent=GENE.LSTA.3665.4~~LSTA.3665.4.p3;Name=ORF%20type%3Acomplete%20len%3A101%20%28%2B%29%2Cscore%3D13.43%2Clcl%7CNW_004797661.1_prot_XP_005103879.1_16783%7C76.667%7C2.77e-40%2CRft-1%7CPF04506.13%7C1.3e-21
LSTA.3665.4	transdecoder	five_prime_UTR	1	102	.	+	.	ID=LSTA.3665.4.p3.utr5p1;Parent=LSTA.3665.4.p3
LSTA.3665.4	transdecoder	exon	1	1747	.	+	.	ID=LSTA.3665.4.p3.exon1;Parent=LSTA.3665.4.p3
LSTA.3665.4	transdecoder	CDS	103	405	.	+	0	ID=cds.LSTA.3665.4.p3;Parent=LSTA.3665.4.p3
LSTA.3665.4	transdecoder	three_prime_UTR	406	1747	.	+	.	ID=LSTA.3665.4.p3.utr3p1;Parent=LSTA.3665.4.p3
LSTA.3665.4	transdecoder	gene	1	1747	.	+	.	ID=GENE.LSTA.3665.4~~LSTA.3665.4.p1;Name=ORF%20type%3Acomplete%20len%3A228%20%28%2B%29%2Cscore%3D15.02%2Clcl%7CNW_013207317.1_prot_XP_013071741.1_9964%7C67.727%7C7.41e-109%2CRft-1%7CPF04506.13%7C2e-55%2CAzlC%7CPF03591.14%7C0.035%2CAzlC%7CPF03591.14%7C9.7e%2B02
LSTA.3665.4	transdecoder	mRNA	1	1747	.	+	.	ID=LSTA.3665.4.p1;Parent=GENE.LSTA.3665.4~~LSTA.3665.4.p1;Name=ORF%20type%3Acomplete%20len%3A228%20%28%2B%29%2Cscore%3D15.02%2Clcl%7CNW_013207317.1_prot_XP_013071741.1_9964%7C67.727%7C7.41e-109%2CRft-1%7CPF04506.13%7C2e-55%2CAzlC%7CPF03591.14%7C0.035%2CAzlC%7CPF03591.14%7C9.7e%2B02
LSTA.3665.4	transdecoder	five_prime_UTR	1	881	.	+	.	ID=LSTA.3665.4.p1.utr5p1;Parent=LSTA.3665.4.p1
LSTA.3665.4	transdecoder	exon	1	1747	.	+	.	ID=LSTA.3665.4.p1.exon1;Parent=LSTA.3665.4.p1
LSTA.3665.4	transdecoder	CDS	882	1565	.	+	0	ID=cds.LSTA.3665.4.p1;Parent=LSTA.3665.4.p1
LSTA.3665.4	transdecoder	three_prime_UTR	1566	1747	.	+	.	ID=LSTA.3665.4.p1.utr3p1;Parent=LSTA.3665.4.p1
LSTA.36651.1	transdecoder	gene	1	1035	.	+	.	ID=GENE.LSTA.36651.1~~LSTA.36651.1.p1;Name=ORF%20type%3Ainternal%20len%3A346%20%28%2B%29%2Cscore%3D66.41%2Clcl%7CNW_013484097.1_prot_XP_013095922.1_31383%7C39.837%7C3.27e-20
LSTA.36651.1	transdecoder	mRNA	1	1035	.	+	.	ID=LSTA.36651.1.p1;Parent=GENE.LSTA.36651.1~~LSTA.36651.1.p1;Name=ORF%20type%3Ainternal%20len%3A346%20%28%2B%29%2Cscore%3D66.41%2Clcl%7CNW_013484097.1_prot_XP_013095922.1_31383%7C39.837%7C3.27e-20
LSTA.36651.1	transdecoder	exon	1	1035	.	+	.	ID=LSTA.36651.1.p1.exon1;Parent=LSTA.36651.1.p1
LSTA.36651.1	transdecoder	CDS	1	1035	.	+	0	ID=cds.LSTA.36651.1.p1;Parent=LSTA.36651.1.p1
LSTA.36652.1	transdecoder	gene	1	362	.	+	.	ID=GENE.LSTA.36652.1~~LSTA.36652.1.p1;Name=ORF%20type%3Ainternal%20len%3A121%20%28%2B%29%2Cscore%3D30.34%2Clcl%7CNW_013358919.1_prot_XP_013081879.1_18931%7C89.076%7C5.34e-78%2CAmidohydro_2%7CPF04909.14%7C8.1e-15%2CHTH_39%7CPF14090.6%7C0.037
LSTA.36652.1	transdecoder	mRNA	1	362	.	+	.	ID=LSTA.36652.1.p1;Parent=GENE.LSTA.36652.1~~LSTA.36652.1.p1;Name=ORF%20type%3Ainternal%20len%3A121%20%28%2B%29%2Cscore%3D30.34%2Clcl%7CNW_013358919.1_prot_XP_013081879.1_18931%7C89.076%7C5.34e-78%2CAmidohydro_2%7CPF04909.14%7C8.1e-15%2CHTH_39%7CPF14090.6%7C0.037
LSTA.36652.1	transdecoder	exon	1	362	.	+	.	ID=LSTA.36652.1.p1.exon1;Parent=LSTA.36652.1.p1
LSTA.36652.1	transdecoder	CDS	3	362	.	+	0	ID=cds.LSTA.36652.1.p1;Parent=LSTA.36652.1.p1
LSTA.36653.1	transdecoder	gene	1	834	.	+	.	ID=GENE.LSTA.36653.1~~LSTA.36653.1.p1;Name=ORF%20type%3A5prime_partial%20len%3A153%20%28%2B%29%2Cscore%3D32.17%2Clcl%7CNW_013417625.1_prot_XP_013086070.1_22667%7C35.106%7C3.57e-12
LSTA.36653.1	transdecoder	mRNA	1	834	.	+	.	ID=LSTA.36653.1.p1;Parent=GENE.LSTA.36653.1~~LSTA.36653.1.p1;Name=ORF%20type%3A5prime_partial%20len%3A153%20%28%2B%29%2Cscore%3D32.17%2Clcl%7CNW_013417625.1_prot_XP_013086070.1_22667%7C35.106%7C3.57e-12
LSTA.36653.1	transdecoder	exon	1	834	.	+	.	ID=LSTA.36653.1.p1.exon1;Parent=LSTA.36653.1.p1
LSTA.36653.1	transdecoder	CDS	3	461	.	+	0	ID=cds.LSTA.36653.1.p1;Parent=LSTA.36653.1.p1
LSTA.36653.1	transdecoder	three_prime_UTR	462	834	.	+	.	ID=LSTA.36653.1.p1.utr3p1;Parent=LSTA.36653.1.p1
LSTA.36654.1	transdecoder	gene	1	2405	.	-	.	ID=GENE.LSTA.36654.1~~LSTA.36654.1.p1;Name=ORF%20type%3A5prime_partial%20len%3A401%20%28-%29%2Cscore%3D80.09%2Clcl%7CNW_013412117.1_prot_XP_013084322.1_21111%7C31.157%7C2.29e-34%2Czf-C3HC4_3%7CPF13920.6%7C1.6e-09%2CProk-RING_4%7CPF14447.6%7C0.0015%2CPeptidase_M3_N%7CPF08439.10%7C0.11%2Czf-RING_5%7CPF14634.6%7C0.23%2Czf-RING_2%7CPF13639.6%7C0.49%2Czf-C3HC4_2%7CPF13923.6%7C9.2
LSTA.36654.1	transdecoder	mRNA	1	2405	.	-	.	ID=LSTA.36654.1.p1;Parent=GENE.LSTA.36654.1~~LSTA.36654.1.p1;Name=ORF%20type%3A5prime_partial%20len%3A401%20%28-%29%2Cscore%3D80.09%2Clcl%7CNW_013412117.1_prot_XP_013084322.1_21111%7C31.157%7C2.29e-34%2Czf-C3HC4_3%7CPF13920.6%7C1.6e-09%2CProk-RING_4%7CPF14447.6%7C0.0015%2CPeptidase_M3_N%7CPF08439.10%7C0.11%2Czf-RING_5%7CPF14634.6%7C0.23%2Czf-RING_2%7CPF13639.6%7C0.49%2Czf-C3HC4_2%7CPF13923.6%7C9.2
LSTA.36654.1	transdecoder	exon	1	2405	.	-	.	ID=LSTA.36654.1.p1.exon1;Parent=LSTA.36654.1.p1
LSTA.36654.1	transdecoder	CDS	1201	2403	.	-	0	ID=cds.LSTA.36654.1.p1;Parent=LSTA.36654.1.p1
LSTA.36654.1	transdecoder	three_prime_UTR	1	1200	.	-	.	ID=LSTA.36654.1.p1.utr3p1;Parent=LSTA.36654.1.p1
LSTA.36657.1	transdecoder	gene	1	423	.	+	.	ID=GENE.LSTA.36657.1~~LSTA.36657.1.p1;Name=ORF%20type%3A3prime_partial%20len%3A142%20%28%2B%29%2Cscore%3D25.87%2Clcl%7CNW_013193945.1_prot_XP_013067445.1_6123%7C69.504%7C2.35e-67%2Czf-RING_9%7CPF13901.6%7C6.7e%2B03%2Czf-RING_9%7CPF13901.6%7C1.8e-28%2Czf-RING_7%7CPF02591.15%7C0.35%2Czf-RING_7%7CPF02591.15%7C3.4e%2B02
LSTA.36657.1	transdecoder	mRNA	1	423	.	+	.	ID=LSTA.36657.1.p1;Parent=GENE.LSTA.36657.1~~LSTA.36657.1.p1;Name=ORF%20type%3A3prime_partial%20len%3A142%20%28%2B%29%2Cscore%3D25.87%2Clcl%7CNW_013193945.1_prot_XP_013067445.1_6123%7C69.504%7C2.35e-67%2Czf-RING_9%7CPF13901.6%7C6.7e%2B03%2Czf-RING_9%7CPF13901.6%7C1.8e-28%2Czf-RING_7%7CPF02591.15%7C0.35%2Czf-RING_7%7CPF02591.15%7C3.4e%2B02
LSTA.36657.1	transdecoder	exon	1	423	.	+	.	ID=LSTA.36657.1.p1.exon1;Parent=LSTA.36657.1.p1
LSTA.36657.1	transdecoder	CDS	1	423	.	+	0	ID=cds.LSTA.36657.1.p1;Parent=LSTA.36657.1.p1
LSTA.3666.1	transdecoder	gene	1	894	.	+	.	ID=GENE.LSTA.3666.1~~LSTA.3666.1.p1;Name=ORF%20type%3Acomplete%20len%3A106%20%28%2B%29%2Cscore%3D12.78%2Clcl%7CNW_004797661.1_prot_XP_005103878.1_16782%7C58.667%7C8.55e-30%2CCHCH%7CPF06747.13%7C3.8e-06%2CMTCP1%7CPF08991.10%7C0.0036%2CPet191_N%7CPF10203.9%7C0.038%2CCOX17%7CPF05051.13%7C0.73
LSTA.3666.1	transdecoder	mRNA	1	894	.	+	.	ID=LSTA.3666.1.p1;Parent=GENE.LSTA.3666.1~~LSTA.3666.1.p1;Name=ORF%20type%3Acomplete%20len%3A106%20%28%2B%29%2Cscore%3D12.78%2Clcl%7CNW_004797661.1_prot_XP_005103878.1_16782%7C58.667%7C8.55e-30%2CCHCH%7CPF06747.13%7C3.8e-06%2CMTCP1%7CPF08991.10%7C0.0036%2CPet191_N%7CPF10203.9%7C0.038%2CCOX17%7CPF05051.13%7C0.73
LSTA.3666.1	transdecoder	five_prime_UTR	1	282	.	+	.	ID=LSTA.3666.1.p1.utr5p1;Parent=LSTA.3666.1.p1
LSTA.3666.1	transdecoder	exon	1	894	.	+	.	ID=LSTA.3666.1.p1.exon1;Parent=LSTA.3666.1.p1
LSTA.3666.1	transdecoder	CDS	283	600	.	+	0	ID=cds.LSTA.3666.1.p1;Parent=LSTA.3666.1.p1
LSTA.3666.1	transdecoder	three_prime_UTR	601	894	.	+	.	ID=LSTA.3666.1.p1.utr3p1;Parent=LSTA.3666.1.p1
LSTA.3666.2	transdecoder	gene	1	973	.	+	.	ID=GENE.LSTA.3666.2~~LSTA.3666.2.p1;Name=ORF%20type%3Acomplete%20len%3A103%20%28%2B%29%2Cscore%3D12.29%2Clcl%7CNW_004797661.1_prot_XP_005103878.1_16782%7C56.579%7C1.06e-27%2CCHCH%7CPF06747.13%7C8.1e-06%2CMTCP1%7CPF08991.10%7C0.0018%2CPet191_N%7CPF10203.9%7C0.062
LSTA.3666.2	transdecoder	mRNA	1	973	.	+	.	ID=LSTA.3666.2.p1;Parent=GENE.LSTA.3666.2~~LSTA.3666.2.p1;Name=ORF%20type%3Acomplete%20len%3A103%20%28%2B%29%2Cscore%3D12.29%2Clcl%7CNW_004797661.1_prot_XP_005103878.1_16782%7C56.579%7C1.06e-27%2CCHCH%7CPF06747.13%7C8.1e-06%2CMTCP1%7CPF08991.10%7C0.0018%2CPet191_N%7CPF10203.9%7C0.062
LSTA.3666.2	transdecoder	five_prime_UTR	1	370	.	+	.	ID=LSTA.3666.2.p1.utr5p1;Parent=LSTA.3666.2.p1
LSTA.3666.2	transdecoder	exon	1	973	.	+	.	ID=LSTA.3666.2.p1.exon1;Parent=LSTA.3666.2.p1
LSTA.3666.2	transdecoder	CDS	371	679	.	+	0	ID=cds.LSTA.3666.2.p1;Parent=LSTA.3666.2.p1
LSTA.3666.2	transdecoder	three_prime_UTR	680	973	.	+	.	ID=LSTA.3666.2.p1.utr3p1;Parent=LSTA.3666.2.p1
LSTA.36661.1	transdecoder	gene	1	570	.	+	.	ID=GENE.LSTA.36661.1~~LSTA.36661.1.p1;Name=ORF%20type%3Ainternal%20len%3A191%20%28%2B%29%2Cscore%3D66.01%2Clcl%7CNW_013193946.1_prot_XP_013067499.1_6162%7C90.526%7C7.33e-119%2Clcl%7CNW_013193946.1_prot_XP_013067499.1_6162%7C28.643%7C9.60e-16%2Clcl%7CNW_013193946.1_prot_XP_013067499.1_6162%7C26.752%7C2.01e-13%2Clcl%7CNW_013193946.1_prot_XP_013067499.1_6162%7C28.571%7C3.09e-13%2Clcl%7CNW_013193946.1_prot_XP_013067499.1_6162%7C28.723%7C7.31e-13%2Clcl%7CNW_013193946.1_prot_XP_013067499.1_6162%7C27.528%7C8.51e-13%2Clcl%7CNW_013193946.1_prot_XP_013067499.1_6162%7C31.795%7C2.53e-11%2Clcl%7CNW_013193946.1_prot_XP_013067499.1_6162%7C27.979%7C1.47e-10%2CFilamin%7CPF00630.19%7C0.00023%2CFilamin%7CPF00630.19%7C5.8e-11%2CFilamin%7CPF00630.19%7C0.037
LSTA.36661.1	transdecoder	mRNA	1	570	.	+	.	ID=LSTA.36661.1.p1;Parent=GENE.LSTA.36661.1~~LSTA.36661.1.p1;Name=ORF%20type%3Ainternal%20len%3A191%20%28%2B%29%2Cscore%3D66.01%2Clcl%7CNW_013193946.1_prot_XP_013067499.1_6162%7C90.526%7C7.33e-119%2Clcl%7CNW_013193946.1_prot_XP_013067499.1_6162%7C28.643%7C9.60e-16%2Clcl%7CNW_013193946.1_prot_XP_013067499.1_6162%7C26.752%7C2.01e-13%2Clcl%7CNW_013193946.1_prot_XP_013067499.1_6162%7C28.571%7C3.09e-13%2Clcl%7CNW_013193946.1_prot_XP_013067499.1_6162%7C28.723%7C7.31e-13%2Clcl%7CNW_013193946.1_prot_XP_013067499.1_6162%7C27.528%7C8.51e-13%2Clcl%7CNW_013193946.1_prot_XP_013067499.1_6162%7C31.795%7C2.53e-11%2Clcl%7CNW_013193946.1_prot_XP_013067499.1_6162%7C27.979%7C1.47e-10%2CFilamin%7CPF00630.19%7C0.00023%2CFilamin%7CPF00630.19%7C5.8e-11%2CFilamin%7CPF00630.19%7C0.037
LSTA.36661.1	transdecoder	exon	1	570	.	+	.	ID=LSTA.36661.1.p1.exon1;Parent=LSTA.36661.1.p1
LSTA.36661.1	transdecoder	CDS	1	570	.	+	0	ID=cds.LSTA.36661.1.p1;Parent=LSTA.36661.1.p1
LSTA.36667.1	transdecoder	gene	1	1601	.	+	.	ID=GENE.LSTA.36667.1~~LSTA.36667.1.p1;Name=ORF%20type%3A5prime_partial%20len%3A421%20%28%2B%29%2Cscore%3D143.85%2Clcl%7CNW_011934854.1_prot_XP_011450274.1_2874%7C28.508%7C9.45e-28%2CDUF3454%7CPF11936.8%7C5.1e%2B03%2CDUF3454%7CPF11936.8%7C1.8e%2B04%2CDUF3454%7CPF11936.8%7C2.2e-11%2CAnk_2%7CPF12796.7%7C0.0034%2CAnk%7CPF00023.30%7C0.071%2CAnk%7CPF00023.30%7C3.7e%2B03%2CSUIM_assoc%7CPF16619.5%7C63%2CSUIM_assoc%7CPF16619.5%7C3.2
LSTA.36667.1	transdecoder	mRNA	1	1601	.	+	.	ID=LSTA.36667.1.p1;Parent=GENE.LSTA.36667.1~~LSTA.36667.1.p1;Name=ORF%20type%3A5prime_partial%20len%3A421%20%28%2B%29%2Cscore%3D143.85%2Clcl%7CNW_011934854.1_prot_XP_011450274.1_2874%7C28.508%7C9.45e-28%2CDUF3454%7CPF11936.8%7C5.1e%2B03%2CDUF3454%7CPF11936.8%7C1.8e%2B04%2CDUF3454%7CPF11936.8%7C2.2e-11%2CAnk_2%7CPF12796.7%7C0.0034%2CAnk%7CPF00023.30%7C0.071%2CAnk%7CPF00023.30%7C3.7e%2B03%2CSUIM_assoc%7CPF16619.5%7C63%2CSUIM_assoc%7CPF16619.5%7C3.2
LSTA.36667.1	transdecoder	exon	1	1601	.	+	.	ID=LSTA.36667.1.p1.exon1;Parent=LSTA.36667.1.p1
LSTA.36667.1	transdecoder	CDS	3	1265	.	+	0	ID=cds.LSTA.36667.1.p1;Parent=LSTA.36667.1.p1
LSTA.36667.1	transdecoder	three_prime_UTR	1266	1601	.	+	.	ID=LSTA.36667.1.p1.utr3p1;Parent=LSTA.36667.1.p1
LSTA.3667.1	transdecoder	gene	1	5746	.	+	.	ID=GENE.LSTA.3667.1~~LSTA.3667.1.p3;Name=ORF%20type%3Acomplete%20len%3A174%20%28%2B%29%2Cscore%3D16.03%2CTerD%7CPF02342.18%7C0.92%2CTerD%7CPF02342.18%7C26
LSTA.3667.1	transdecoder	mRNA	1	5746	.	+	.	ID=LSTA.3667.1.p3;Parent=GENE.LSTA.3667.1~~LSTA.3667.1.p3;Name=ORF%20type%3Acomplete%20len%3A174%20%28%2B%29%2Cscore%3D16.03%2CTerD%7CPF02342.18%7C0.92%2CTerD%7CPF02342.18%7C26
LSTA.3667.1	transdecoder	five_prime_UTR	1	4923	.	+	.	ID=LSTA.3667.1.p3.utr5p1;Parent=LSTA.3667.1.p3
LSTA.3667.1	transdecoder	exon	1	5746	.	+	.	ID=LSTA.3667.1.p3.exon1;Parent=LSTA.3667.1.p3
LSTA.3667.1	transdecoder	CDS	4924	5445	.	+	0	ID=cds.LSTA.3667.1.p3;Parent=LSTA.3667.1.p3
LSTA.3667.1	transdecoder	three_prime_UTR	5446	5746	.	+	.	ID=LSTA.3667.1.p3.utr3p1;Parent=LSTA.3667.1.p3
LSTA.3667.1	transdecoder	gene	1	5746	.	+	.	ID=GENE.LSTA.3667.1~~LSTA.3667.1.p2;Name=ORF%20type%3Acomplete%20len%3A306%20%28%2B%29%2Cscore%3D31.07%2Clcl%7CNW_013425912.1_prot_XP_013088601.1_24926%7C32.131%7C4.25e-40%2CBTB%7CPF00651.31%7C2.4e-19%2CBTB%7CPF00651.31%7C1.5e%2B03%2CBACK%7CPF07707.15%7C0.00034%2CBACK%7CPF07707.15%7C1.5%2CLdr_toxin%7CPF13940.6%7C0.16
LSTA.3667.1	transdecoder	mRNA	1	5746	.	+	.	ID=LSTA.3667.1.p2;Parent=GENE.LSTA.3667.1~~LSTA.3667.1.p2;Name=ORF%20type%3Acomplete%20len%3A306%20%28%2B%29%2Cscore%3D31.07%2Clcl%7CNW_013425912.1_prot_XP_013088601.1_24926%7C32.131%7C4.25e-40%2CBTB%7CPF00651.31%7C2.4e-19%2CBTB%7CPF00651.31%7C1.5e%2B03%2CBACK%7CPF07707.15%7C0.00034%2CBACK%7CPF07707.15%7C1.5%2CLdr_toxin%7CPF13940.6%7C0.16
LSTA.3667.1	transdecoder	five_prime_UTR	1	3811	.	+	.	ID=LSTA.3667.1.p2.utr5p1;Parent=LSTA.3667.1.p2
LSTA.3667.1	transdecoder	exon	1	5746	.	+	.	ID=LSTA.3667.1.p2.exon1;Parent=LSTA.3667.1.p2
LSTA.3667.1	transdecoder	CDS	3812	4729	.	+	0	ID=cds.LSTA.3667.1.p2;Parent=LSTA.3667.1.p2
LSTA.3667.1	transdecoder	three_prime_UTR	4730	5746	.	+	.	ID=LSTA.3667.1.p2.utr3p1;Parent=LSTA.3667.1.p2
LSTA.3667.1	transdecoder	gene	1	5746	.	+	.	ID=GENE.LSTA.3667.1~~LSTA.3667.1.p1;Name=ORF%20type%3Acomplete%20len%3A484%20%28%2B%29%2Cscore%3D28.15%2Clcl%7CNW_013193908.1_prot_XP_013066974.1_5689%7C28.600%7C1.04e-44%2CBTB%7CPF00651.31%7C9.6e-22%2CBACK%7CPF07707.15%7C4.5e%2B03%2CBACK%7CPF07707.15%7C0.0066%2CBACK%7CPF07707.15%7C1.8%2CLdr_toxin%7CPF13940.6%7C0.043%2CLdr_toxin%7CPF13940.6%7C3e%2B03
LSTA.3667.1	transdecoder	mRNA	1	5746	.	+	.	ID=LSTA.3667.1.p1;Parent=GENE.LSTA.3667.1~~LSTA.3667.1.p1;Name=ORF%20type%3Acomplete%20len%3A484%20%28%2B%29%2Cscore%3D28.15%2Clcl%7CNW_013193908.1_prot_XP_013066974.1_5689%7C28.600%7C1.04e-44%2CBTB%7CPF00651.31%7C9.6e-22%2CBACK%7CPF07707.15%7C4.5e%2B03%2CBACK%7CPF07707.15%7C0.0066%2CBACK%7CPF07707.15%7C1.8%2CLdr_toxin%7CPF13940.6%7C0.043%2CLdr_toxin%7CPF13940.6%7C3e%2B03
LSTA.3667.1	transdecoder	five_prime_UTR	1	293	.	+	.	ID=LSTA.3667.1.p1.utr5p1;Parent=LSTA.3667.1.p1
LSTA.3667.1	transdecoder	exon	1	5746	.	+	.	ID=LSTA.3667.1.p1.exon1;Parent=LSTA.3667.1.p1
LSTA.3667.1	transdecoder	CDS	294	1745	.	+	0	ID=cds.LSTA.3667.1.p1;Parent=LSTA.3667.1.p1
LSTA.3667.1	transdecoder	three_prime_UTR	1746	5746	.	+	.	ID=LSTA.3667.1.p1.utr3p1;Parent=LSTA.3667.1.p1
LSTA.36672.1	transdecoder	gene	1	738	.	+	.	ID=GENE.LSTA.36672.1~~LSTA.36672.1.p1;Name=ORF%20type%3Ainternal%20len%3A246%20%28%2B%29%2Cscore%3D46.24%2Clcl%7CNW_013404165.1_prot_XP_013083903.1_20765%7C96.281%7C2.31e-157%2CSec7_N%7CPF12783.7%7C1.9e-49%2CSec7_N%7CPF12783.7%7C3.7e%2B02
LSTA.36672.1	transdecoder	mRNA	1	738	.	+	.	ID=LSTA.36672.1.p1;Parent=GENE.LSTA.36672.1~~LSTA.36672.1.p1;Name=ORF%20type%3Ainternal%20len%3A246%20%28%2B%29%2Cscore%3D46.24%2Clcl%7CNW_013404165.1_prot_XP_013083903.1_20765%7C96.281%7C2.31e-157%2CSec7_N%7CPF12783.7%7C1.9e-49%2CSec7_N%7CPF12783.7%7C3.7e%2B02
LSTA.36672.1	transdecoder	exon	1	738	.	+	.	ID=LSTA.36672.1.p1.exon1;Parent=LSTA.36672.1.p1
LSTA.36672.1	transdecoder	CDS	2	736	.	+	0	ID=cds.LSTA.36672.1.p1;Parent=LSTA.36672.1.p1
LSTA.36673.1	transdecoder	gene	1	2154	.	+	.	ID=GENE.LSTA.36673.1~~LSTA.36673.1.p1;Name=ORF%20type%3A3prime_partial%20len%3A714%20%28%2B%29%2Cscore%3D275.53%2Clcl%7CNW_013193829.1_prot_XP_013066149.1_4953%7C56.927%7C0.0%2Czf-Di19%7CPF05605.12%7C0.013
LSTA.36673.1	transdecoder	mRNA	1	2154	.	+	.	ID=LSTA.36673.1.p1;Parent=GENE.LSTA.36673.1~~LSTA.36673.1.p1;Name=ORF%20type%3A3prime_partial%20len%3A714%20%28%2B%29%2Cscore%3D275.53%2Clcl%7CNW_013193829.1_prot_XP_013066149.1_4953%7C56.927%7C0.0%2Czf-Di19%7CPF05605.12%7C0.013
LSTA.36673.1	transdecoder	five_prime_UTR	1	15	.	+	.	ID=LSTA.36673.1.p1.utr5p1;Parent=LSTA.36673.1.p1
LSTA.36673.1	transdecoder	exon	1	2154	.	+	.	ID=LSTA.36673.1.p1.exon1;Parent=LSTA.36673.1.p1
LSTA.36673.1	transdecoder	CDS	16	2154	.	+	0	ID=cds.LSTA.36673.1.p1;Parent=LSTA.36673.1.p1
LSTA.36676.1	transdecoder	gene	1	1185	.	+	.	ID=GENE.LSTA.36676.1~~LSTA.36676.1.p1;Name=ORF%20type%3Acomplete%20len%3A122%20%28%2B%29%2Cscore%3D36.98
LSTA.36676.1	transdecoder	mRNA	1	1185	.	+	.	ID=LSTA.36676.1.p1;Parent=GENE.LSTA.36676.1~~LSTA.36676.1.p1;Name=ORF%20type%3Acomplete%20len%3A122%20%28%2B%29%2Cscore%3D36.98
LSTA.36676.1	transdecoder	five_prime_UTR	1	568	.	+	.	ID=LSTA.36676.1.p1.utr5p1;Parent=LSTA.36676.1.p1
LSTA.36676.1	transdecoder	exon	1	1185	.	+	.	ID=LSTA.36676.1.p1.exon1;Parent=LSTA.36676.1.p1
LSTA.36676.1	transdecoder	CDS	569	934	.	+	0	ID=cds.LSTA.36676.1.p1;Parent=LSTA.36676.1.p1
LSTA.36676.1	transdecoder	three_prime_UTR	935	1185	.	+	.	ID=LSTA.36676.1.p1.utr3p1;Parent=LSTA.36676.1.p1
LSTA.36680.1	transdecoder	gene	1	552	.	+	.	ID=GENE.LSTA.36680.1~~LSTA.36680.1.p1;Name=ORF%20type%3Ainternal%20len%3A185%20%28%2B%29%2Cscore%3D31.33%2Clcl%7CNW_004798516.1_prot_NP_001191423.1_26123%7C37.705%7C9.97e-08
LSTA.36680.1	transdecoder	mRNA	1	552	.	+	.	ID=LSTA.36680.1.p1;Parent=GENE.LSTA.36680.1~~LSTA.36680.1.p1;Name=ORF%20type%3Ainternal%20len%3A185%20%28%2B%29%2Cscore%3D31.33%2Clcl%7CNW_004798516.1_prot_NP_001191423.1_26123%7C37.705%7C9.97e-08
LSTA.36680.1	transdecoder	exon	1	552	.	+	.	ID=LSTA.36680.1.p1.exon1;Parent=LSTA.36680.1.p1
LSTA.36680.1	transdecoder	CDS	1	552	.	+	0	ID=cds.LSTA.36680.1.p1;Parent=LSTA.36680.1.p1
LSTA.36681.1	transdecoder	gene	1	665	.	+	.	ID=GENE.LSTA.36681.1~~LSTA.36681.1.p1;Name=ORF%20type%3Ainternal%20len%3A222%20%28%2B%29%2Cscore%3D40.40%2Clcl%7CNW_013227351.1_prot_XP_013073231.1_11281%7C54.106%7C1.47e-82%2C5_nucleotid_C%7CPF02872.18%7C1.3e-34
LSTA.36681.1	transdecoder	mRNA	1	665	.	+	.	ID=LSTA.36681.1.p1;Parent=GENE.LSTA.36681.1~~LSTA.36681.1.p1;Name=ORF%20type%3Ainternal%20len%3A222%20%28%2B%29%2Cscore%3D40.40%2Clcl%7CNW_013227351.1_prot_XP_013073231.1_11281%7C54.106%7C1.47e-82%2C5_nucleotid_C%7CPF02872.18%7C1.3e-34
LSTA.36681.1	transdecoder	exon	1	665	.	+	.	ID=LSTA.36681.1.p1.exon1;Parent=LSTA.36681.1.p1
LSTA.36681.1	transdecoder	CDS	2	664	.	+	0	ID=cds.LSTA.36681.1.p1;Parent=LSTA.36681.1.p1
LSTA.36682.1	transdecoder	gene	1	408	.	+	.	ID=GENE.LSTA.36682.1~~LSTA.36682.1.p1;Name=ORF%20type%3A3prime_partial%20len%3A122%20%28%2B%29%2Cscore%3D8.11%2Clcl%7CNC_037596.1_prot_XP_025101682.1_22772%7C25.472%7C3.26e-10
LSTA.36682.1	transdecoder	mRNA	1	408	.	+	.	ID=LSTA.36682.1.p1;Parent=GENE.LSTA.36682.1~~LSTA.36682.1.p1;Name=ORF%20type%3A3prime_partial%20len%3A122%20%28%2B%29%2Cscore%3D8.11%2Clcl%7CNC_037596.1_prot_XP_025101682.1_22772%7C25.472%7C3.26e-10
LSTA.36682.1	transdecoder	five_prime_UTR	1	45	.	+	.	ID=LSTA.36682.1.p1.utr5p1;Parent=LSTA.36682.1.p1
LSTA.36682.1	transdecoder	exon	1	408	.	+	.	ID=LSTA.36682.1.p1.exon1;Parent=LSTA.36682.1.p1
LSTA.36682.1	transdecoder	CDS	46	408	.	+	0	ID=cds.LSTA.36682.1.p1;Parent=LSTA.36682.1.p1
LSTA.36686.1	transdecoder	gene	1	3704	.	-	.	ID=GENE.LSTA.36686.1~~LSTA.36686.1.p1;Name=ORF%20type%3Acomplete%20len%3A563%20%28-%29%2Cscore%3D21.10%2Clcl%7CNW_013427062.1_prot_XP_013088883.1_25175%7C43.629%7C1.03e-144%2C7tm_2%7CPF00002.24%7C1e-18%2CXLF%7CPF09302.11%7C0.24
LSTA.36686.1	transdecoder	mRNA	1	3704	.	-	.	ID=LSTA.36686.1.p1;Parent=GENE.LSTA.36686.1~~LSTA.36686.1.p1;Name=ORF%20type%3Acomplete%20len%3A563%20%28-%29%2Cscore%3D21.10%2Clcl%7CNW_013427062.1_prot_XP_013088883.1_25175%7C43.629%7C1.03e-144%2C7tm_2%7CPF00002.24%7C1e-18%2CXLF%7CPF09302.11%7C0.24
LSTA.36686.1	transdecoder	five_prime_UTR	3124	3704	.	-	.	ID=LSTA.36686.1.p1.utr5p1;Parent=LSTA.36686.1.p1
LSTA.36686.1	transdecoder	exon	1	3704	.	-	.	ID=LSTA.36686.1.p1.exon1;Parent=LSTA.36686.1.p1
LSTA.36686.1	transdecoder	CDS	1435	3123	.	-	0	ID=cds.LSTA.36686.1.p1;Parent=LSTA.36686.1.p1
LSTA.36686.1	transdecoder	three_prime_UTR	1	1434	.	-	.	ID=LSTA.36686.1.p1.utr3p1;Parent=LSTA.36686.1.p1
LSTA.36687.1	transdecoder	gene	1	487	.	+	.	ID=GENE.LSTA.36687.1~~LSTA.36687.1.p1;Name=ORF%20type%3Ainternal%20len%3A163%20%28%2B%29%2Cscore%3D52.37%2Clcl%7CNW_004798879.1_prot_XP_012946325.1_26964%7C74.051%7C6.92e-76%2Cdsrm%7CPF00035.26%7C3.6e-14%2CDND1_DSRM%7CPF14709.7%7C2.1e-06
LSTA.36687.1	transdecoder	mRNA	1	487	.	+	.	ID=LSTA.36687.1.p1;Parent=GENE.LSTA.36687.1~~LSTA.36687.1.p1;Name=ORF%20type%3Ainternal%20len%3A163%20%28%2B%29%2Cscore%3D52.37%2Clcl%7CNW_004798879.1_prot_XP_012946325.1_26964%7C74.051%7C6.92e-76%2Cdsrm%7CPF00035.26%7C3.6e-14%2CDND1_DSRM%7CPF14709.7%7C2.1e-06
LSTA.36687.1	transdecoder	exon	1	487	.	+	.	ID=LSTA.36687.1.p1.exon1;Parent=LSTA.36687.1.p1
LSTA.36687.1	transdecoder	CDS	2	487	.	+	0	ID=cds.LSTA.36687.1.p1;Parent=LSTA.36687.1.p1
LSTA.3669.1	transdecoder	gene	1	2041	.	+	.	ID=GENE.LSTA.3669.1~~LSTA.3669.1.p1;Name=ORF%20type%3A3prime_partial%20len%3A424%20%28%2B%29%2Cscore%3D89.12%2Clcl%7CNW_013461332.1_prot_XP_013093124.1_28917%7C56.314%7C1.22e-118%2CTauD%7CPF02668.16%7C2.5e-24%2CDUF971%7CPF06155.12%7C3.6e-08
LSTA.3669.1	transdecoder	mRNA	1	2041	.	+	.	ID=LSTA.3669.1.p1;Parent=GENE.LSTA.3669.1~~LSTA.3669.1.p1;Name=ORF%20type%3A3prime_partial%20len%3A424%20%28%2B%29%2Cscore%3D89.12%2Clcl%7CNW_013461332.1_prot_XP_013093124.1_28917%7C56.314%7C1.22e-118%2CTauD%7CPF02668.16%7C2.5e-24%2CDUF971%7CPF06155.12%7C3.6e-08
LSTA.3669.1	transdecoder	five_prime_UTR	1	771	.	+	.	ID=LSTA.3669.1.p1.utr5p1;Parent=LSTA.3669.1.p1
LSTA.3669.1	transdecoder	exon	1	2041	.	+	.	ID=LSTA.3669.1.p1.exon1;Parent=LSTA.3669.1.p1
LSTA.3669.1	transdecoder	CDS	772	2040	.	+	0	ID=cds.LSTA.3669.1.p1;Parent=LSTA.3669.1.p1
LSTA.36690.1	transdecoder	gene	1	1819	.	+	.	ID=GENE.LSTA.36690.1~~LSTA.36690.1.p1;Name=ORF%20type%3Acomplete%20len%3A115%20%28%2B%29%2Cscore%3D13.76
LSTA.36690.1	transdecoder	mRNA	1	1819	.	+	.	ID=LSTA.36690.1.p1;Parent=GENE.LSTA.36690.1~~LSTA.36690.1.p1;Name=ORF%20type%3Acomplete%20len%3A115%20%28%2B%29%2Cscore%3D13.76
LSTA.36690.1	transdecoder	five_prime_UTR	1	182	.	+	.	ID=LSTA.36690.1.p1.utr5p1;Parent=LSTA.36690.1.p1
LSTA.36690.1	transdecoder	exon	1	1819	.	+	.	ID=LSTA.36690.1.p1.exon1;Parent=LSTA.36690.1.p1
LSTA.36690.1	transdecoder	CDS	183	527	.	+	0	ID=cds.LSTA.36690.1.p1;Parent=LSTA.36690.1.p1
LSTA.36690.1	transdecoder	three_prime_UTR	528	1819	.	+	.	ID=LSTA.36690.1.p1.utr3p1;Parent=LSTA.36690.1.p1
LSTA.36691.1	transdecoder	gene	1	599	.	+	.	ID=GENE.LSTA.36691.1~~LSTA.36691.1.p1;Name=ORF%20type%3A5prime_partial%20len%3A198%20%28%2B%29%2Cscore%3D50.44%2Clcl%7CNW_013253943.1_prot_XP_013075329.1_13115%7C57.360%7C1.17e-77%2CDALR_1%7CPF05746.15%7C2.6e-18
LSTA.36691.1	transdecoder	mRNA	1	599	.	+	.	ID=LSTA.36691.1.p1;Parent=GENE.LSTA.36691.1~~LSTA.36691.1.p1;Name=ORF%20type%3A5prime_partial%20len%3A198%20%28%2B%29%2Cscore%3D50.44%2Clcl%7CNW_013253943.1_prot_XP_013075329.1_13115%7C57.360%7C1.17e-77%2CDALR_1%7CPF05746.15%7C2.6e-18
LSTA.36691.1	transdecoder	exon	1	599	.	+	.	ID=LSTA.36691.1.p1.exon1;Parent=LSTA.36691.1.p1
LSTA.36691.1	transdecoder	CDS	1	594	.	+	0	ID=cds.LSTA.36691.1.p1;Parent=LSTA.36691.1.p1
LSTA.36691.1	transdecoder	three_prime_UTR	595	599	.	+	.	ID=LSTA.36691.1.p1.utr3p1;Parent=LSTA.36691.1.p1
LSTA.36699.1	transdecoder	gene	1	844	.	+	.	ID=GENE.LSTA.36699.1~~LSTA.36699.1.p2;Name=ORF%20type%3Acomplete%20len%3A130%20%28%2B%29%2Cscore%3D17.33%2Clcl%7CNW_018403460.1_prot_XP_021346237.1_517%7C38.462%7C1.07e-20%2CDimer_Tnp_hAT%7CPF05699.14%7C2.4e-06%2CDUF3046%7CPF11248.8%7C0.17
LSTA.36699.1	transdecoder	mRNA	1	844	.	+	.	ID=LSTA.36699.1.p2;Parent=GENE.LSTA.36699.1~~LSTA.36699.1.p2;Name=ORF%20type%3Acomplete%20len%3A130%20%28%2B%29%2Cscore%3D17.33%2Clcl%7CNW_018403460.1_prot_XP_021346237.1_517%7C38.462%7C1.07e-20%2CDimer_Tnp_hAT%7CPF05699.14%7C2.4e-06%2CDUF3046%7CPF11248.8%7C0.17
LSTA.36699.1	transdecoder	five_prime_UTR	1	338	.	+	.	ID=LSTA.36699.1.p2.utr5p1;Parent=LSTA.36699.1.p2
LSTA.36699.1	transdecoder	exon	1	844	.	+	.	ID=LSTA.36699.1.p2.exon1;Parent=LSTA.36699.1.p2
LSTA.36699.1	transdecoder	CDS	339	728	.	+	0	ID=cds.LSTA.36699.1.p2;Parent=LSTA.36699.1.p2
LSTA.36699.1	transdecoder	three_prime_UTR	729	844	.	+	.	ID=LSTA.36699.1.p2.utr3p1;Parent=LSTA.36699.1.p2
LSTA.36699.2	transdecoder	gene	1	774	.	+	.	ID=GENE.LSTA.36699.2~~LSTA.36699.2.p1;Name=ORF%20type%3Acomplete%20len%3A130%20%28%2B%29%2Cscore%3D17.33%2Clcl%7CNW_018403460.1_prot_XP_021346237.1_517%7C38.462%7C1.07e-20%2CDimer_Tnp_hAT%7CPF05699.14%7C2.4e-06%2CDUF3046%7CPF11248.8%7C0.17
LSTA.36699.2	transdecoder	mRNA	1	774	.	+	.	ID=LSTA.36699.2.p1;Parent=GENE.LSTA.36699.2~~LSTA.36699.2.p1;Name=ORF%20type%3Acomplete%20len%3A130%20%28%2B%29%2Cscore%3D17.33%2Clcl%7CNW_018403460.1_prot_XP_021346237.1_517%7C38.462%7C1.07e-20%2CDimer_Tnp_hAT%7CPF05699.14%7C2.4e-06%2CDUF3046%7CPF11248.8%7C0.17
LSTA.36699.2	transdecoder	five_prime_UTR	1	349	.	+	.	ID=LSTA.36699.2.p1.utr5p1;Parent=LSTA.36699.2.p1
LSTA.36699.2	transdecoder	exon	1	774	.	+	.	ID=LSTA.36699.2.p1.exon1;Parent=LSTA.36699.2.p1
LSTA.36699.2	transdecoder	CDS	350	739	.	+	0	ID=cds.LSTA.36699.2.p1;Parent=LSTA.36699.2.p1
LSTA.36699.2	transdecoder	three_prime_UTR	740	774	.	+	.	ID=LSTA.36699.2.p1.utr3p1;Parent=LSTA.36699.2.p1
LSTA.367.1	transdecoder	gene	1	439	.	-	.	ID=GENE.LSTA.367.1~~LSTA.367.1.p1;Name=ORF%20type%3A5prime_partial%20len%3A135%20%28-%29%2Cscore%3D8.10%2Clcl%7CNW_013193933.1_prot_XP_013067304.1_5995%7C65.657%7C5.25e-44%2CFecCD%7CPF01032.18%7C0.00084
LSTA.367.1	transdecoder	mRNA	1	439	.	-	.	ID=LSTA.367.1.p1;Parent=GENE.LSTA.367.1~~LSTA.367.1.p1;Name=ORF%20type%3A5prime_partial%20len%3A135%20%28-%29%2Cscore%3D8.10%2Clcl%7CNW_013193933.1_prot_XP_013067304.1_5995%7C65.657%7C5.25e-44%2CFecCD%7CPF01032.18%7C0.00084
LSTA.367.1	transdecoder	exon	1	439	.	-	.	ID=LSTA.367.1.p1.exon1;Parent=LSTA.367.1.p1
LSTA.367.1	transdecoder	CDS	35	439	.	-	0	ID=cds.LSTA.367.1.p1;Parent=LSTA.367.1.p1
LSTA.367.1	transdecoder	three_prime_UTR	1	34	.	-	.	ID=LSTA.367.1.p1.utr3p1;Parent=LSTA.367.1.p1
LSTA.36700.1	transdecoder	gene	1	667	.	+	.	ID=GENE.LSTA.36700.1~~LSTA.36700.1.p2;Name=ORF%20type%3A3prime_partial%20len%3A213%20%28%2B%29%2Cscore%3D59.32%2Clcl%7CNW_013522763.1_prot_XP_013064946.1_36444%7C64.563%7C4.34e-86%2CAbhydrolase_3%7CPF07859.13%7C2.2e%2B03%2CAbhydrolase_3%7CPF07859.13%7C3.8e%2B03%2CAbhydrolase_3%7CPF07859.13%7C1.3e-26%2CChlorophyllase2%7CPF12740.7%7C5.7e-06%2CCOesterase%7CPF00135.28%7C1e-05%2CSay1_Mug180%7CPF10340.9%7C0.00058%2CPeptidase_S9%7CPF00326.21%7C3.9e%2B03%2CPeptidase_S9%7CPF00326.21%7C0.016
LSTA.36700.1	transdecoder	mRNA	1	667	.	+	.	ID=LSTA.36700.1.p2;Parent=GENE.LSTA.36700.1~~LSTA.36700.1.p2;Name=ORF%20type%3A3prime_partial%20len%3A213%20%28%2B%29%2Cscore%3D59.32%2Clcl%7CNW_013522763.1_prot_XP_013064946.1_36444%7C64.563%7C4.34e-86%2CAbhydrolase_3%7CPF07859.13%7C2.2e%2B03%2CAbhydrolase_3%7CPF07859.13%7C3.8e%2B03%2CAbhydrolase_3%7CPF07859.13%7C1.3e-26%2CChlorophyllase2%7CPF12740.7%7C5.7e-06%2CCOesterase%7CPF00135.28%7C1e-05%2CSay1_Mug180%7CPF10340.9%7C0.00058%2CPeptidase_S9%7CPF00326.21%7C3.9e%2B03%2CPeptidase_S9%7CPF00326.21%7C0.016
LSTA.36700.1	transdecoder	five_prime_UTR	1	30	.	+	.	ID=LSTA.36700.1.p2.utr5p1;Parent=LSTA.36700.1.p2
LSTA.36700.1	transdecoder	exon	1	667	.	+	.	ID=LSTA.36700.1.p2.exon1;Parent=LSTA.36700.1.p2
LSTA.36700.1	transdecoder	CDS	31	666	.	+	0	ID=cds.LSTA.36700.1.p2;Parent=LSTA.36700.1.p2
LSTA.36701.1	transdecoder	gene	1	413	.	+	.	ID=GENE.LSTA.36701.1~~LSTA.36701.1.p1;Name=ORF%20type%3Ainternal%20len%3A138%20%28%2B%29%2Cscore%3D30.70%2Clcl%7CNW_013265758.1_prot_XP_013076416.1_14101%7C81.022%7C7.18e-83%2CtRNA-synt_1c%7CPF00749.21%7C5.1e-23
LSTA.36701.1	transdecoder	mRNA	1	413	.	+	.	ID=LSTA.36701.1.p1;Parent=GENE.LSTA.36701.1~~LSTA.36701.1.p1;Name=ORF%20type%3Ainternal%20len%3A138%20%28%2B%29%2Cscore%3D30.70%2Clcl%7CNW_013265758.1_prot_XP_013076416.1_14101%7C81.022%7C7.18e-83%2CtRNA-synt_1c%7CPF00749.21%7C5.1e-23
LSTA.36701.1	transdecoder	exon	1	413	.	+	.	ID=LSTA.36701.1.p1.exon1;Parent=LSTA.36701.1.p1
LSTA.36701.1	transdecoder	CDS	3	413	.	+	0	ID=cds.LSTA.36701.1.p1;Parent=LSTA.36701.1.p1
LSTA.36707.1	transdecoder	gene	1	626	.	+	.	ID=GENE.LSTA.36707.1~~LSTA.36707.1.p1;Name=ORF%20type%3Ainternal%20len%3A209%20%28%2B%29%2Cscore%3D78.89%2Clcl%7CNW_004797660.1_prot_XP_005103863.1_16771%7C85.577%7C1.46e-121%2CDEAD%7CPF00270.29%7C7.5e-19%2CResIII%7CPF04851.15%7C1.2e-06%2CATPase_2%7CPF01637.18%7C0.054%2CAAA_22%7CPF13401.6%7C0.67
LSTA.36707.1	transdecoder	mRNA	1	626	.	+	.	ID=LSTA.36707.1.p1;Parent=GENE.LSTA.36707.1~~LSTA.36707.1.p1;Name=ORF%20type%3Ainternal%20len%3A209%20%28%2B%29%2Cscore%3D78.89%2Clcl%7CNW_004797660.1_prot_XP_005103863.1_16771%7C85.577%7C1.46e-121%2CDEAD%7CPF00270.29%7C7.5e-19%2CResIII%7CPF04851.15%7C1.2e-06%2CATPase_2%7CPF01637.18%7C0.054%2CAAA_22%7CPF13401.6%7C0.67
LSTA.36707.1	transdecoder	exon	1	626	.	+	.	ID=LSTA.36707.1.p1.exon1;Parent=LSTA.36707.1.p1
LSTA.36707.1	transdecoder	CDS	1	624	.	+	0	ID=cds.LSTA.36707.1.p1;Parent=LSTA.36707.1.p1
LSTA.3671.1	transdecoder	gene	1	4790	.	+	.	ID=GENE.LSTA.3671.1~~LSTA.3671.1.p1;Name=ORF%20type%3A5prime_partial%20len%3A410%20%28%2B%29%2Cscore%3D106.68%2Clcl%7CNW_013474817.1_prot_XP_013093939.1_29619%7C52.365%7C2.96e-90%2CSyndecan%7CPF01034.20%7C2.9e-28%2CThyroglobulin_1%7CPF00086.18%7C5e-13%2CThyroglobulin_1%7CPF00086.18%7C7.2e-11%2CRIFIN%7CPF02009.16%7C0.01%2CGlycophorin_A%7CPF01102.18%7C9.8e%2B03%2CGlycophorin_A%7CPF01102.18%7C0.01%2CCytomega_TRL10%7CPF06084.11%7C1.8e%2B04%2CCytomega_TRL10%7CPF06084.11%7C0.029%2CFeoB_associated%7CPF12669.7%7C0.12
LSTA.3671.1	transdecoder	mRNA	1	4790	.	+	.	ID=LSTA.3671.1.p1;Parent=GENE.LSTA.3671.1~~LSTA.3671.1.p1;Name=ORF%20type%3A5prime_partial%20len%3A410%20%28%2B%29%2Cscore%3D106.68%2Clcl%7CNW_013474817.1_prot_XP_013093939.1_29619%7C52.365%7C2.96e-90%2CSyndecan%7CPF01034.20%7C2.9e-28%2CThyroglobulin_1%7CPF00086.18%7C5e-13%2CThyroglobulin_1%7CPF00086.18%7C7.2e-11%2CRIFIN%7CPF02009.16%7C0.01%2CGlycophorin_A%7CPF01102.18%7C9.8e%2B03%2CGlycophorin_A%7CPF01102.18%7C0.01%2CCytomega_TRL10%7CPF06084.11%7C1.8e%2B04%2CCytomega_TRL10%7CPF06084.11%7C0.029%2CFeoB_associated%7CPF12669.7%7C0.12
LSTA.3671.1	transdecoder	exon	1	4790	.	+	.	ID=LSTA.3671.1.p1.exon1;Parent=LSTA.3671.1.p1
LSTA.3671.1	transdecoder	CDS	3	1232	.	+	0	ID=cds.LSTA.3671.1.p1;Parent=LSTA.3671.1.p1
LSTA.3671.1	transdecoder	three_prime_UTR	1233	4790	.	+	.	ID=LSTA.3671.1.p1.utr3p1;Parent=LSTA.3671.1.p1
LSTA.36710.1	transdecoder	gene	1	1138	.	-	.	ID=GENE.LSTA.36710.1~~LSTA.36710.1.p1;Name=ORF%20type%3Acomplete%20len%3A138%20%28-%29%2Cscore%3D28.11
LSTA.36710.1	transdecoder	mRNA	1	1138	.	-	.	ID=LSTA.36710.1.p1;Parent=GENE.LSTA.36710.1~~LSTA.36710.1.p1;Name=ORF%20type%3Acomplete%20len%3A138%20%28-%29%2Cscore%3D28.11
LSTA.36710.1	transdecoder	five_prime_UTR	929	1138	.	-	.	ID=LSTA.36710.1.p1.utr5p1;Parent=LSTA.36710.1.p1
LSTA.36710.1	transdecoder	exon	1	1138	.	-	.	ID=LSTA.36710.1.p1.exon1;Parent=LSTA.36710.1.p1
LSTA.36710.1	transdecoder	CDS	515	928	.	-	0	ID=cds.LSTA.36710.1.p1;Parent=LSTA.36710.1.p1
LSTA.36710.1	transdecoder	three_prime_UTR	1	514	.	-	.	ID=LSTA.36710.1.p1.utr3p1;Parent=LSTA.36710.1.p1
# refined start codon: 89 -> 928 (score: 0.933)
LSTA.36712.1	transdecoder	gene	1	962	.	-	.	ID=GENE.LSTA.36712.1~~LSTA.36712.1.p1;Name=ORF%20type%3Acomplete%20len%3A291%20%28-%29%2Cscore%3D65.19%2Clcl%7CNW_013194061.1_prot_XP_013068722.1_7262%7C69.504%7C1.16e-122%2CLST1%7CPF05083.13%7C0.14%2CLST1%7CPF05083.13%7C1.4e%2B04
LSTA.36712.1	transdecoder	mRNA	1	962	.	-	.	ID=LSTA.36712.1.p1;Parent=GENE.LSTA.36712.1~~LSTA.36712.1.p1;Name=ORF%20type%3Acomplete%20len%3A291%20%28-%29%2Cscore%3D65.19%2Clcl%7CNW_013194061.1_prot_XP_013068722.1_7262%7C69.504%7C1.16e-122%2CLST1%7CPF05083.13%7C0.14%2CLST1%7CPF05083.13%7C1.4e%2B04
LSTA.36712.1	transdecoder	five_prime_UTR	929	962	.	-	.	ID=LSTA.36712.1.p1.utr5p1;Parent=LSTA.36712.1.p1
LSTA.36712.1	transdecoder	exon	1	962	.	-	.	ID=LSTA.36712.1.p1.exon1;Parent=LSTA.36712.1.p1
LSTA.36712.1	transdecoder	CDS	89	928	.	-	0	ID=cds.LSTA.36712.1.p1;Parent=LSTA.36712.1.p1
LSTA.36712.1	transdecoder	three_prime_UTR	1	88	.	-	.	ID=LSTA.36712.1.p1.utr3p1;Parent=LSTA.36712.1.p1
LSTA.36715.1	transdecoder	gene	1	1038	.	+	.	ID=GENE.LSTA.36715.1~~LSTA.36715.1.p1;Name=ORF%20type%3A3prime_partial%20len%3A291%20%28%2B%29%2Cscore%3D82.68%2Clcl%7CNW_013193444.1_prot_XP_013082721.1_2177%7C57.388%7C1.06e-100%2CHCR%7CPF07111.12%7C2.6e-20%2CSyntaxin-6_N%7CPF09177.11%7C0.0054%2CSyntaxin-6_N%7CPF09177.11%7C7.9e%2B02%2CSyntaxin-6_N%7CPF09177.11%7C3.6e%2B02%2CDUF2624%7CPF11116.8%7C6e%2B03%2CDUF2624%7CPF11116.8%7C0.0063%2CGAS%7CPF13851.6%7C10%2CGAS%7CPF13851.6%7C6.6%2CGAS%7CPF13851.6%7C0.66%2CDUF948%7CPF06103.11%7C14%2CDUF948%7CPF06103.11%7C0.55%2CDUF948%7CPF06103.11%7C3.9e%2B02%2CDUF948%7CPF06103.11%7C2e%2B03%2CHAP1_N%7CPF04849.13%7C8.3%2CHAP1_N%7CPF04849.13%7C1.3%2CHIP1_clath_bdg%7CPF16515.5%7C27%2CHIP1_clath_bdg%7CPF16515.5%7C0.44%2CHIP1_clath_bdg%7CPF16515.5%7C36%2CHIP1_clath_bdg%7CPF16515.5%7C25%2CApoO%7CPF09769.9%7C1.6%2CApoO%7CPF09769.9%7C4.7e%2B03%2CHMMR_N%7CPF15905.5%7C0.56%2CHMMR_N%7CPF15905.5%7C18%2CHMMR_N%7CPF15905.5%7C56%2CAida_N%7CPF08910.10%7C0.56%2CAida_N%7CPF08910.10%7C1.9e%2B03%2CAida_N%7CPF08910.10%7C6.7e%2B02%2CAida_N%7CPF08910.10%7C5.7e%2B03%2CAida_N%7CPF08910.10%7C48%2CImm7%7CPF15585.6%7C6.8e%2B02%2CImm7%7CPF15585.6%7C0.7%2CDUF2703%7CPF10865.8%7C1.5e%2B02%2CDUF2703%7CPF10865.8%7C11%2CDUF2703%7CPF10865.8%7C2.9e%2B03%2CDUF2703%7CPF10865.8%7C11%2CATG16%7CPF08614.11%7C1.1e%2B03%2CATG16%7CPF08614.11%7C32%2CATG16%7CPF08614.11%7C35
LSTA.36715.1	transdecoder	mRNA	1	1038	.	+	.	ID=LSTA.36715.1.p1;Parent=GENE.LSTA.36715.1~~LSTA.36715.1.p1;Name=ORF%20type%3A3prime_partial%20len%3A291%20%28%2B%29%2Cscore%3D82.68%2Clcl%7CNW_013193444.1_prot_XP_013082721.1_2177%7C57.388%7C1.06e-100%2CHCR%7CPF07111.12%7C2.6e-20%2CSyntaxin-6_N%7CPF09177.11%7C0.0054%2CSyntaxin-6_N%7CPF09177.11%7C7.9e%2B02%2CSyntaxin-6_N%7CPF09177.11%7C3.6e%2B02%2CDUF2624%7CPF11116.8%7C6e%2B03%2CDUF2624%7CPF11116.8%7C0.0063%2CGAS%7CPF13851.6%7C10%2CGAS%7CPF13851.6%7C6.6%2CGAS%7CPF13851.6%7C0.66%2CDUF948%7CPF06103.11%7C14%2CDUF948%7CPF06103.11%7C0.55%2CDUF948%7CPF06103.11%7C3.9e%2B02%2CDUF948%7CPF06103.11%7C2e%2B03%2CHAP1_N%7CPF04849.13%7C8.3%2CHAP1_N%7CPF04849.13%7C1.3%2CHIP1_clath_bdg%7CPF16515.5%7C27%2CHIP1_clath_bdg%7CPF16515.5%7C0.44%2CHIP1_clath_bdg%7CPF16515.5%7C36%2CHIP1_clath_bdg%7CPF16515.5%7C25%2CApoO%7CPF09769.9%7C1.6%2CApoO%7CPF09769.9%7C4.7e%2B03%2CHMMR_N%7CPF15905.5%7C0.56%2CHMMR_N%7CPF15905.5%7C18%2CHMMR_N%7CPF15905.5%7C56%2CAida_N%7CPF08910.10%7C0.56%2CAida_N%7CPF08910.10%7C1.9e%2B03%2CAida_N%7CPF08910.10%7C6.7e%2B02%2CAida_N%7CPF08910.10%7C5.7e%2B03%2CAida_N%7CPF08910.10%7C48%2CImm7%7CPF15585.6%7C6.8e%2B02%2CImm7%7CPF15585.6%7C0.7%2CDUF2703%7CPF10865.8%7C1.5e%2B02%2CDUF2703%7CPF10865.8%7C11%2CDUF2703%7CPF10865.8%7C2.9e%2B03%2CDUF2703%7CPF10865.8%7C11%2CATG16%7CPF08614.11%7C1.1e%2B03%2CATG16%7CPF08614.11%7C32%2CATG16%7CPF08614.11%7C35
LSTA.36715.1	transdecoder	five_prime_UTR	1	168	.	+	.	ID=LSTA.36715.1.p1.utr5p1;Parent=LSTA.36715.1.p1
LSTA.36715.1	transdecoder	exon	1	1038	.	+	.	ID=LSTA.36715.1.p1.exon1;Parent=LSTA.36715.1.p1
LSTA.36715.1	transdecoder	CDS	169	1038	.	+	0	ID=cds.LSTA.36715.1.p1;Parent=LSTA.36715.1.p1
LSTA.36717.1	transdecoder	gene	1	888	.	-	.	ID=GENE.LSTA.36717.1~~LSTA.36717.1.p1;Name=ORF%20type%3A5prime_partial%20len%3A223%20%28-%29%2Cscore%3D21.37%2Clcl%7CNW_013279490.1_prot_XP_013077355.1_14934%7C39.726%7C6.08e-48%2CAIG1%7CPF04548.16%7C8.6e-39%2CMMR_HSR1%7CPF01926.23%7C6.6e-09%2CMMR_HSR1%7CPF01926.23%7C7.1e%2B03%2CSeptin%7CPF00735.18%7C0.0011%2CBeta_protein%7CPF14350.6%7C14%2CBeta_protein%7CPF14350.6%7C0.68%2CHMA%7CPF00403.26%7C0.029%2CHMA%7CPF00403.26%7C1.5e%2B04%2CHpr_kinase_C%7CPF07475.12%7C0.043%2CDynamin_N%7CPF00350.23%7C43%2CDynamin_N%7CPF00350.23%7C0.86%2CNIBRIN_BRCT_II%7CPF16508.5%7C0.092%2CRsgA_GTPase%7CPF03193.16%7C0.19%2CRsgA_GTPase%7CPF03193.16%7C9.1e%2B03%2CNtox27%7CPF15531.6%7C0.15
LSTA.36717.1	transdecoder	mRNA	1	888	.	-	.	ID=LSTA.36717.1.p1;Parent=GENE.LSTA.36717.1~~LSTA.36717.1.p1;Name=ORF%20type%3A5prime_partial%20len%3A223%20%28-%29%2Cscore%3D21.37%2Clcl%7CNW_013279490.1_prot_XP_013077355.1_14934%7C39.726%7C6.08e-48%2CAIG1%7CPF04548.16%7C8.6e-39%2CMMR_HSR1%7CPF01926.23%7C6.6e-09%2CMMR_HSR1%7CPF01926.23%7C7.1e%2B03%2CSeptin%7CPF00735.18%7C0.0011%2CBeta_protein%7CPF14350.6%7C14%2CBeta_protein%7CPF14350.6%7C0.68%2CHMA%7CPF00403.26%7C0.029%2CHMA%7CPF00403.26%7C1.5e%2B04%2CHpr_kinase_C%7CPF07475.12%7C0.043%2CDynamin_N%7CPF00350.23%7C43%2CDynamin_N%7CPF00350.23%7C0.86%2CNIBRIN_BRCT_II%7CPF16508.5%7C0.092%2CRsgA_GTPase%7CPF03193.16%7C0.19%2CRsgA_GTPase%7CPF03193.16%7C9.1e%2B03%2CNtox27%7CPF15531.6%7C0.15
LSTA.36717.1	transdecoder	exon	1	888	.	-	.	ID=LSTA.36717.1.p1.exon1;Parent=LSTA.36717.1.p1
LSTA.36717.1	transdecoder	CDS	220	888	.	-	0	ID=cds.LSTA.36717.1.p1;Parent=LSTA.36717.1.p1
LSTA.36717.1	transdecoder	three_prime_UTR	1	219	.	-	.	ID=LSTA.36717.1.p1.utr3p1;Parent=LSTA.36717.1.p1
LSTA.3672.1	transdecoder	gene	1	1296	.	+	.	ID=GENE.LSTA.3672.1~~LSTA.3672.1.p1;Name=ORF%20type%3Acomplete%20len%3A114%20%28%2B%29%2Cscore%3D-17.17%2CCaveolin%7CPF01146.17%7C1.2
LSTA.3672.1	transdecoder	mRNA	1	1296	.	+	.	ID=LSTA.3672.1.p1;Parent=GENE.LSTA.3672.1~~LSTA.3672.1.p1;Name=ORF%20type%3Acomplete%20len%3A114%20%28%2B%29%2Cscore%3D-17.17%2CCaveolin%7CPF01146.17%7C1.2
LSTA.3672.1	transdecoder	five_prime_UTR	1	298	.	+	.	ID=LSTA.3672.1.p1.utr5p1;Parent=LSTA.3672.1.p1
LSTA.3672.1	transdecoder	exon	1	1296	.	+	.	ID=LSTA.3672.1.p1.exon1;Parent=LSTA.3672.1.p1
LSTA.3672.1	transdecoder	CDS	299	640	.	+	0	ID=cds.LSTA.3672.1.p1;Parent=LSTA.3672.1.p1
LSTA.3672.1	transdecoder	three_prime_UTR	641	1296	.	+	.	ID=LSTA.3672.1.p1.utr3p1;Parent=LSTA.3672.1.p1
LSTA.36720.1	transdecoder	gene	1	3187	.	+	.	ID=GENE.LSTA.36720.1~~LSTA.36720.1.p1;Name=ORF%20type%3A5prime_partial%20len%3A497%20%28%2B%29%2Cscore%3D98.17%2Clcl%7CNW_013465941.1_prot_XP_013093388.1_29149%7C62.327%7C0.0%2CCalsarcin%7CPF05556.11%7C0.11%2CCalsarcin%7CPF05556.11%7C0.019%2CCalsarcin%7CPF05556.11%7C5.3%2CCalsarcin%7CPF05556.11%7C2.8e%2B03
LSTA.36720.1	transdecoder	mRNA	1	3187	.	+	.	ID=LSTA.36720.1.p1;Parent=GENE.LSTA.36720.1~~LSTA.36720.1.p1;Name=ORF%20type%3A5prime_partial%20len%3A497%20%28%2B%29%2Cscore%3D98.17%2Clcl%7CNW_013465941.1_prot_XP_013093388.1_29149%7C62.327%7C0.0%2CCalsarcin%7CPF05556.11%7C0.11%2CCalsarcin%7CPF05556.11%7C0.019%2CCalsarcin%7CPF05556.11%7C5.3%2CCalsarcin%7CPF05556.11%7C2.8e%2B03
LSTA.36720.1	transdecoder	exon	1	3187	.	+	.	ID=LSTA.36720.1.p1.exon1;Parent=LSTA.36720.1.p1
LSTA.36720.1	transdecoder	CDS	3	1493	.	+	0	ID=cds.LSTA.36720.1.p1;Parent=LSTA.36720.1.p1
LSTA.36720.1	transdecoder	three_prime_UTR	1494	3187	.	+	.	ID=LSTA.36720.1.p1.utr3p1;Parent=LSTA.36720.1.p1
LSTA.36725.1	transdecoder	gene	1	407	.	+	.	ID=GENE.LSTA.36725.1~~LSTA.36725.1.p1;Name=ORF%20type%3Ainternal%20len%3A136%20%28%2B%29%2Cscore%3D23.05%2Clcl%7CNW_013414657.1_prot_XP_013085027.1_21736%7C65.441%7C1.75e-56%2CGWT1%7CPF06423.12%7C0.067%2CSAM_decarbox%7CPF01536.16%7C0.2
LSTA.36725.1	transdecoder	mRNA	1	407	.	+	.	ID=LSTA.36725.1.p1;Parent=GENE.LSTA.36725.1~~LSTA.36725.1.p1;Name=ORF%20type%3Ainternal%20len%3A136%20%28%2B%29%2Cscore%3D23.05%2Clcl%7CNW_013414657.1_prot_XP_013085027.1_21736%7C65.441%7C1.75e-56%2CGWT1%7CPF06423.12%7C0.067%2CSAM_decarbox%7CPF01536.16%7C0.2
LSTA.36725.1	transdecoder	exon	1	407	.	+	.	ID=LSTA.36725.1.p1.exon1;Parent=LSTA.36725.1.p1
LSTA.36725.1	transdecoder	CDS	1	405	.	+	0	ID=cds.LSTA.36725.1.p1;Parent=LSTA.36725.1.p1
LSTA.36729.1	transdecoder	gene	1	726	.	-	.	ID=GENE.LSTA.36729.1~~LSTA.36729.1.p1;Name=ORF%20type%3A5prime_partial%20len%3A109%20%28-%29%2Cscore%3D2.79
LSTA.36729.1	transdecoder	mRNA	1	726	.	-	.	ID=LSTA.36729.1.p1;Parent=GENE.LSTA.36729.1~~LSTA.36729.1.p1;Name=ORF%20type%3A5prime_partial%20len%3A109%20%28-%29%2Cscore%3D2.79
LSTA.36729.1	transdecoder	exon	1	726	.	-	.	ID=LSTA.36729.1.p1.exon1;Parent=LSTA.36729.1.p1
LSTA.36729.1	transdecoder	CDS	399	725	.	-	0	ID=cds.LSTA.36729.1.p1;Parent=LSTA.36729.1.p1
LSTA.36729.1	transdecoder	three_prime_UTR	1	398	.	-	.	ID=LSTA.36729.1.p1.utr3p1;Parent=LSTA.36729.1.p1
LSTA.36731.1	transdecoder	gene	1	706	.	+	.	ID=GENE.LSTA.36731.1~~LSTA.36731.1.p1;Name=ORF%20type%3Acomplete%20len%3A127%20%28%2B%29%2Cscore%3D21.98%2CSeipin%7CPF06775.14%7C0.078
LSTA.36731.1	transdecoder	mRNA	1	706	.	+	.	ID=LSTA.36731.1.p1;Parent=GENE.LSTA.36731.1~~LSTA.36731.1.p1;Name=ORF%20type%3Acomplete%20len%3A127%20%28%2B%29%2Cscore%3D21.98%2CSeipin%7CPF06775.14%7C0.078
LSTA.36731.1	transdecoder	five_prime_UTR	1	294	.	+	.	ID=LSTA.36731.1.p1.utr5p1;Parent=LSTA.36731.1.p1
LSTA.36731.1	transdecoder	exon	1	706	.	+	.	ID=LSTA.36731.1.p1.exon1;Parent=LSTA.36731.1.p1
LSTA.36731.1	transdecoder	CDS	295	675	.	+	0	ID=cds.LSTA.36731.1.p1;Parent=LSTA.36731.1.p1
LSTA.36731.1	transdecoder	three_prime_UTR	676	706	.	+	.	ID=LSTA.36731.1.p1.utr3p1;Parent=LSTA.36731.1.p1
LSTA.36732.1	transdecoder	gene	1	912	.	+	.	ID=GENE.LSTA.36732.1~~LSTA.36732.1.p1;Name=ORF%20type%3Acomplete%20len%3A111%20%28%2B%29%2Cscore%3D3.16%2CDUF1289%7CPF06945.13%7C0.097
LSTA.36732.1	transdecoder	mRNA	1	912	.	+	.	ID=LSTA.36732.1.p1;Parent=GENE.LSTA.36732.1~~LSTA.36732.1.p1;Name=ORF%20type%3Acomplete%20len%3A111%20%28%2B%29%2Cscore%3D3.16%2CDUF1289%7CPF06945.13%7C0.097
LSTA.36732.1	transdecoder	five_prime_UTR	1	377	.	+	.	ID=LSTA.36732.1.p1.utr5p1;Parent=LSTA.36732.1.p1
LSTA.36732.1	transdecoder	exon	1	912	.	+	.	ID=LSTA.36732.1.p1.exon1;Parent=LSTA.36732.1.p1
LSTA.36732.1	transdecoder	CDS	378	710	.	+	0	ID=cds.LSTA.36732.1.p1;Parent=LSTA.36732.1.p1
LSTA.36732.1	transdecoder	three_prime_UTR	711	912	.	+	.	ID=LSTA.36732.1.p1.utr3p1;Parent=LSTA.36732.1.p1
LSTA.36733.1	transdecoder	gene	1	1853	.	-	.	ID=GENE.LSTA.36733.1~~LSTA.36733.1.p1;Name=ORF%20type%3A5prime_partial%20len%3A368%20%28-%29%2Cscore%3D42.29%2Clcl%7CNW_018408880.1_prot_XP_021377572.1_33329%7C29.586%7C2.04e-40%2Clcl%7CNW_018408880.1_prot_XP_021377572.1_33329%7C27.541%7C4.95e-25%2Clcl%7CNW_018408880.1_prot_XP_021377572.1_33329%7C25.758%7C2.33e-16%2Clcl%7CNW_018408880.1_prot_XP_021377572.1_33329%7C38.462%7C1.76e-09%2Czf-H2C2_2%7CPF13465.6%7C0.091%2Czf-H2C2_2%7CPF13465.6%7C68%2Czf-H2C2_2%7CPF13465.6%7C3.5e%2B02%2Czf-H2C2_2%7CPF13465.6%7C16%2Czf-H2C2_2%7CPF13465.6%7C2.9%2Czf-H2C2_2%7CPF13465.6%7C9%2Czf-H2C2_2%7CPF13465.6%7C0.00014%2Czf-H2C2_2%7CPF13465.6%7C0.0041%2Czf-H2C2_2%7CPF13465.6%7C0.00041%2Czf-H2C2_2%7CPF13465.6%7C5.7e-08%2Czf-H2C2_2%7CPF13465.6%7C4.1e%2B03%2Czf-H2C2_5%7CPF13909.6%7C5.7e%2B02%2Czf-H2C2_5%7CPF13909.6%7C0.056%2Czf-H2C2_5%7CPF13909.6%7C1.4%2Czf-H2C2_5%7CPF13909.6%7C1.2e%2B03%2Czf-H2C2_5%7CPF13909.6%7C1.6e-08%2Czf-H2C2_5%7CPF13909.6%7C57%2Czf-H2C2_5%7CPF13909.6%7C1.7e-06%2Czf-H2C2_5%7CPF13909.6%7C2.4%2Czf-C2H2%7CPF00096.26%7C1.2e%2B03%2Czf-C2H2%7CPF00096.26%7C21%2Czf-C2H2%7CPF00096.26%7C6.1%2Czf-C2H2%7CPF00096.26%7C0.21%2Czf-C2H2%7CPF00096.26%7C0.0032%2Czf-C2H2%7CPF00096.26%7C0.4%2Czf-C2H2%7CPF00096.26%7C0.034%2Czf-C2H2%7CPF00096.26%7C0.026%2Czf-C2H2%7CPF00096.26%7C0.0048%2Czf-C2H2_4%7CPF13894.6%7C70%2Czf-C2H2_4%7CPF13894.6%7C51%2Czf-C2H2_4%7CPF13894.6%7C4.8%2Czf-C2H2_4%7CPF13894.6%7C0.13%2Czf-C2H2_4%7CPF13894.6%7C0.081%2Czf-C2H2_4%7CPF13894.6%7C2.9%2Czf-C2H2_4%7CPF13894.6%7C0.34%2Czf-C2H2_4%7CPF13894.6%7C0.018%2Czf-C2H2_4%7CPF13894.6%7C0.11%2Czf-met%7CPF12874.7%7C6.3e%2B02%2Czf-met%7CPF12874.7%7C5.1e%2B03%2Czf-met%7CPF12874.7%7C6.3%2Czf-met%7CPF12874.7%7C0.002%2Czf-met%7CPF12874.7%7C5.3e%2B02%2Czf-met%7CPF12874.7%7C2.3%2Czf-met%7CPF12874.7%7C0.3%2Czf-met%7CPF12874.7%7C3.2e%2B03%2Czf-met%7CPF12874.7%7C6.1e%2B03%2Czf-met%7CPF12874.7%7C5e%2B03%2CAPC_u14%7CPF16635.5%7C0.057%2Czf-C2H2_jaz%7CPF12171.8%7C2e%2B03%2Czf-C2H2_jaz%7CPF12171.8%7C1.8e%2B04%2Czf-C2H2_jaz%7CPF12171.8%7C9.3e%2B02%2Czf-C2H2_jaz%7CPF12171.8%7C2.6%2Czf-C2H2_jaz%7CPF12171.8%7C0.022%2Czf-C2H2_jaz%7CPF12171.8%7C1.1e%2B03%2Czf-C2H2_jaz%7CPF12171.8%7C0.97%2Czf-C2H2_jaz%7CPF12171.8%7C2.6%2Czf-C2H2_jaz%7CPF12171.8%7C4.4e%2B02%2Czf-BED%7CPF02892.15%7C57%2Czf-BED%7CPF02892.15%7C1.5e%2B02%2Czf-BED%7CPF02892.15%7C8.5e%2B02%2Czf-BED%7CPF02892.15%7C37%2Czf-BED%7CPF02892.15%7C84%2Czf-BED%7CPF02892.15%7C0.024%2Czf_C2H2_ZHX%7CPF18387.1%7C6.5e%2B02%2Czf_C2H2_ZHX%7CPF18387.1%7C0.2%2Czf_C2H2_ZHX%7CPF18387.1%7C4.3e%2B03%2Czf_C2H2_ZHX%7CPF18387.1%7C1e%2B03%2Czf_C2H2_ZHX%7CPF18387.1%7C3.9e%2B02%2Czf_C2H2_ZHX%7CPF18387.1%7C50%2Czf_C2H2_ZHX%7CPF18387.1%7C7.9%2Czf_C2H2_ZHX%7CPF18387.1%7C1.4e%2B03%2Czf-Sec23_Sec24%7CPF04810.15%7C35%2Czf-Sec23_Sec24%7CPF04810.15%7C2.4e%2B03%2Czf-Sec23_Sec24%7CPF04810.15%7C7.4e%2B02%2Czf-Sec23_Sec24%7CPF04810.15%7C4e%2B02%2Czf-Sec23_Sec24%7CPF04810.15%7C1e%2B03%2Czf-Sec23_Sec24%7CPF04810.15%7C1.7%2Czf-Sec23_Sec24%7CPF04810.15%7C8.2%2Czf-Sec23_Sec24%7CPF04810.15%7C35
LSTA.36733.1	transdecoder	mRNA	1	1853	.	-	.	ID=LSTA.36733.1.p1;Parent=GENE.LSTA.36733.1~~LSTA.36733.1.p1;Name=ORF%20type%3A5prime_partial%20len%3A368%20%28-%29%2Cscore%3D42.29%2Clcl%7CNW_018408880.1_prot_XP_021377572.1_33329%7C29.586%7C2.04e-40%2Clcl%7CNW_018408880.1_prot_XP_021377572.1_33329%7C27.541%7C4.95e-25%2Clcl%7CNW_018408880.1_prot_XP_021377572.1_33329%7C25.758%7C2.33e-16%2Clcl%7CNW_018408880.1_prot_XP_021377572.1_33329%7C38.462%7C1.76e-09%2Czf-H2C2_2%7CPF13465.6%7C0.091%2Czf-H2C2_2%7CPF13465.6%7C68%2Czf-H2C2_2%7CPF13465.6%7C3.5e%2B02%2Czf-H2C2_2%7CPF13465.6%7C16%2Czf-H2C2_2%7CPF13465.6%7C2.9%2Czf-H2C2_2%7CPF13465.6%7C9%2Czf-H2C2_2%7CPF13465.6%7C0.00014%2Czf-H2C2_2%7CPF13465.6%7C0.0041%2Czf-H2C2_2%7CPF13465.6%7C0.00041%2Czf-H2C2_2%7CPF13465.6%7C5.7e-08%2Czf-H2C2_2%7CPF13465.6%7C4.1e%2B03%2Czf-H2C2_5%7CPF13909.6%7C5.7e%2B02%2Czf-H2C2_5%7CPF13909.6%7C0.056%2Czf-H2C2_5%7CPF13909.6%7C1.4%2Czf-H2C2_5%7CPF13909.6%7C1.2e%2B03%2Czf-H2C2_5%7CPF13909.6%7C1.6e-08%2Czf-H2C2_5%7CPF13909.6%7C57%2Czf-H2C2_5%7CPF13909.6%7C1.7e-06%2Czf-H2C2_5%7CPF13909.6%7C2.4%2Czf-C2H2%7CPF00096.26%7C1.2e%2B03%2Czf-C2H2%7CPF00096.26%7C21%2Czf-C2H2%7CPF00096.26%7C6.1%2Czf-C2H2%7CPF00096.26%7C0.21%2Czf-C2H2%7CPF00096.26%7C0.0032%2Czf-C2H2%7CPF00096.26%7C0.4%2Czf-C2H2%7CPF00096.26%7C0.034%2Czf-C2H2%7CPF00096.26%7C0.026%2Czf-C2H2%7CPF00096.26%7C0.0048%2Czf-C2H2_4%7CPF13894.6%7C70%2Czf-C2H2_4%7CPF13894.6%7C51%2Czf-C2H2_4%7CPF13894.6%7C4.8%2Czf-C2H2_4%7CPF13894.6%7C0.13%2Czf-C2H2_4%7CPF13894.6%7C0.081%2Czf-C2H2_4%7CPF13894.6%7C2.9%2Czf-C2H2_4%7CPF13894.6%7C0.34%2Czf-C2H2_4%7CPF13894.6%7C0.018%2Czf-C2H2_4%7CPF13894.6%7C0.11%2Czf-met%7CPF12874.7%7C6.3e%2B02%2Czf-met%7CPF12874.7%7C5.1e%2B03%2Czf-met%7CPF12874.7%7C6.3%2Czf-met%7CPF12874.7%7C0.002%2Czf-met%7CPF12874.7%7C5.3e%2B02%2Czf-met%7CPF12874.7%7C2.3%2Czf-met%7CPF12874.7%7C0.3%2Czf-met%7CPF12874.7%7C3.2e%2B03%2Czf-met%7CPF12874.7%7C6.1e%2B03%2Czf-met%7CPF12874.7%7C5e%2B03%2CAPC_u14%7CPF16635.5%7C0.057%2Czf-C2H2_jaz%7CPF12171.8%7C2e%2B03%2Czf-C2H2_jaz%7CPF12171.8%7C1.8e%2B04%2Czf-C2H2_jaz%7CPF12171.8%7C9.3e%2B02%2Czf-C2H2_jaz%7CPF12171.8%7C2.6%2Czf-C2H2_jaz%7CPF12171.8%7C0.022%2Czf-C2H2_jaz%7CPF12171.8%7C1.1e%2B03%2Czf-C2H2_jaz%7CPF12171.8%7C0.97%2Czf-C2H2_jaz%7CPF12171.8%7C2.6%2Czf-C2H2_jaz%7CPF12171.8%7C4.4e%2B02%2Czf-BED%7CPF02892.15%7C57%2Czf-BED%7CPF02892.15%7C1.5e%2B02%2Czf-BED%7CPF02892.15%7C8.5e%2B02%2Czf-BED%7CPF02892.15%7C37%2Czf-BED%7CPF02892.15%7C84%2Czf-BED%7CPF02892.15%7C0.024%2Czf_C2H2_ZHX%7CPF18387.1%7C6.5e%2B02%2Czf_C2H2_ZHX%7CPF18387.1%7C0.2%2Czf_C2H2_ZHX%7CPF18387.1%7C4.3e%2B03%2Czf_C2H2_ZHX%7CPF18387.1%7C1e%2B03%2Czf_C2H2_ZHX%7CPF18387.1%7C3.9e%2B02%2Czf_C2H2_ZHX%7CPF18387.1%7C50%2Czf_C2H2_ZHX%7CPF18387.1%7C7.9%2Czf_C2H2_ZHX%7CPF18387.1%7C1.4e%2B03%2Czf-Sec23_Sec24%7CPF04810.15%7C35%2Czf-Sec23_Sec24%7CPF04810.15%7C2.4e%2B03%2Czf-Sec23_Sec24%7CPF04810.15%7C7.4e%2B02%2Czf-Sec23_Sec24%7CPF04810.15%7C4e%2B02%2Czf-Sec23_Sec24%7CPF04810.15%7C1e%2B03%2Czf-Sec23_Sec24%7CPF04810.15%7C1.7%2Czf-Sec23_Sec24%7CPF04810.15%7C8.2%2Czf-Sec23_Sec24%7CPF04810.15%7C35
LSTA.36733.1	transdecoder	exon	1	1853	.	-	.	ID=LSTA.36733.1.p1.exon1;Parent=LSTA.36733.1.p1
LSTA.36733.1	transdecoder	CDS	749	1852	.	-	0	ID=cds.LSTA.36733.1.p1;Parent=LSTA.36733.1.p1
LSTA.36733.1	transdecoder	three_prime_UTR	1	748	.	-	.	ID=LSTA.36733.1.p1.utr3p1;Parent=LSTA.36733.1.p1
LSTA.36734.1	transdecoder	gene	1	694	.	+	.	ID=GENE.LSTA.36734.1~~LSTA.36734.1.p1;Name=ORF%20type%3A3prime_partial%20len%3A190%20%28%2B%29%2Cscore%3D44.74%2Clcl%7CNW_013239638.1_prot_XP_013074289.1_12218%7C80.000%7C1.67e-99
LSTA.36734.1	transdecoder	mRNA	1	694	.	+	.	ID=LSTA.36734.1.p1;Parent=GENE.LSTA.36734.1~~LSTA.36734.1.p1;Name=ORF%20type%3A3prime_partial%20len%3A190%20%28%2B%29%2Cscore%3D44.74%2Clcl%7CNW_013239638.1_prot_XP_013074289.1_12218%7C80.000%7C1.67e-99
LSTA.36734.1	transdecoder	five_prime_UTR	1	126	.	+	.	ID=LSTA.36734.1.p1.utr5p1;Parent=LSTA.36734.1.p1
LSTA.36734.1	transdecoder	exon	1	694	.	+	.	ID=LSTA.36734.1.p1.exon1;Parent=LSTA.36734.1.p1
LSTA.36734.1	transdecoder	CDS	127	693	.	+	0	ID=cds.LSTA.36734.1.p1;Parent=LSTA.36734.1.p1
LSTA.36735.1	transdecoder	gene	1	1383	.	+	.	ID=GENE.LSTA.36735.1~~LSTA.36735.1.p1;Name=ORF%20type%3Acomplete%20len%3A169%20%28%2B%29%2Cscore%3D34.34%2Clcl%7CNW_013484926.1_prot_XP_013096051.1_31501%7C39.877%7C6.85e-31
LSTA.36735.1	transdecoder	mRNA	1	1383	.	+	.	ID=LSTA.36735.1.p1;Parent=GENE.LSTA.36735.1~~LSTA.36735.1.p1;Name=ORF%20type%3Acomplete%20len%3A169%20%28%2B%29%2Cscore%3D34.34%2Clcl%7CNW_013484926.1_prot_XP_013096051.1_31501%7C39.877%7C6.85e-31
LSTA.36735.1	transdecoder	five_prime_UTR	1	228	.	+	.	ID=LSTA.36735.1.p1.utr5p1;Parent=LSTA.36735.1.p1
LSTA.36735.1	transdecoder	exon	1	1383	.	+	.	ID=LSTA.36735.1.p1.exon1;Parent=LSTA.36735.1.p1
LSTA.36735.1	transdecoder	CDS	229	735	.	+	0	ID=cds.LSTA.36735.1.p1;Parent=LSTA.36735.1.p1
LSTA.36735.1	transdecoder	three_prime_UTR	736	1383	.	+	.	ID=LSTA.36735.1.p1.utr3p1;Parent=LSTA.36735.1.p1
LSTA.36735.2	transdecoder	gene	1	1400	.	+	.	ID=GENE.LSTA.36735.2~~LSTA.36735.2.p1;Name=ORF%20type%3Acomplete%20len%3A169%20%28%2B%29%2Cscore%3D34.34%2Clcl%7CNW_013484926.1_prot_XP_013096051.1_31501%7C39.877%7C6.85e-31
LSTA.36735.2	transdecoder	mRNA	1	1400	.	+	.	ID=LSTA.36735.2.p1;Parent=GENE.LSTA.36735.2~~LSTA.36735.2.p1;Name=ORF%20type%3Acomplete%20len%3A169%20%28%2B%29%2Cscore%3D34.34%2Clcl%7CNW_013484926.1_prot_XP_013096051.1_31501%7C39.877%7C6.85e-31
LSTA.36735.2	transdecoder	five_prime_UTR	1	245	.	+	.	ID=LSTA.36735.2.p1.utr5p1;Parent=LSTA.36735.2.p1
LSTA.36735.2	transdecoder	exon	1	1400	.	+	.	ID=LSTA.36735.2.p1.exon1;Parent=LSTA.36735.2.p1
LSTA.36735.2	transdecoder	CDS	246	752	.	+	0	ID=cds.LSTA.36735.2.p1;Parent=LSTA.36735.2.p1
LSTA.36735.2	transdecoder	three_prime_UTR	753	1400	.	+	.	ID=LSTA.36735.2.p1.utr3p1;Parent=LSTA.36735.2.p1
LSTA.36737.1	transdecoder	gene	1	457	.	+	.	ID=GENE.LSTA.36737.1~~LSTA.36737.1.p1;Name=ORF%20type%3Ainternal%20len%3A152%20%28%2B%29%2Cscore%3D53.90%2Clcl%7CNW_004797660.1_prot_XP_005103863.1_16771%7C83.444%7C2.27e-83%2CDUF3502%7CPF12010.8%7C0.11
LSTA.36737.1	transdecoder	mRNA	1	457	.	+	.	ID=LSTA.36737.1.p1;Parent=GENE.LSTA.36737.1~~LSTA.36737.1.p1;Name=ORF%20type%3Ainternal%20len%3A152%20%28%2B%29%2Cscore%3D53.90%2Clcl%7CNW_004797660.1_prot_XP_005103863.1_16771%7C83.444%7C2.27e-83%2CDUF3502%7CPF12010.8%7C0.11
LSTA.36737.1	transdecoder	exon	1	457	.	+	.	ID=LSTA.36737.1.p1.exon1;Parent=LSTA.36737.1.p1
LSTA.36737.1	transdecoder	CDS	3	455	.	+	0	ID=cds.LSTA.36737.1.p1;Parent=LSTA.36737.1.p1
LSTA.36739.1	transdecoder	gene	1	1373	.	+	.	ID=GENE.LSTA.36739.1~~LSTA.36739.1.p1;Name=ORF%20type%3Acomplete%20len%3A176%20%28%2B%29%2Cscore%3D28.29%2Clcl%7CNW_013209750.1_prot_XP_013071940.1_10146%7C50.000%7C8.14e-13%2ChEGF%7CPF12661.7%7C68%2ChEGF%7CPF12661.7%7C0.98%2CLaminin_EGF%7CPF00053.24%7C4.6e%2B02%2CLaminin_EGF%7CPF00053.24%7C0.37
LSTA.36739.1	transdecoder	mRNA	1	1373	.	+	.	ID=LSTA.36739.1.p1;Parent=GENE.LSTA.36739.1~~LSTA.36739.1.p1;Name=ORF%20type%3Acomplete%20len%3A176%20%28%2B%29%2Cscore%3D28.29%2Clcl%7CNW_013209750.1_prot_XP_013071940.1_10146%7C50.000%7C8.14e-13%2ChEGF%7CPF12661.7%7C68%2ChEGF%7CPF12661.7%7C0.98%2CLaminin_EGF%7CPF00053.24%7C4.6e%2B02%2CLaminin_EGF%7CPF00053.24%7C0.37
LSTA.36739.1	transdecoder	five_prime_UTR	1	190	.	+	.	ID=LSTA.36739.1.p1.utr5p1;Parent=LSTA.36739.1.p1
LSTA.36739.1	transdecoder	exon	1	1373	.	+	.	ID=LSTA.36739.1.p1.exon1;Parent=LSTA.36739.1.p1
LSTA.36739.1	transdecoder	CDS	191	718	.	+	0	ID=cds.LSTA.36739.1.p1;Parent=LSTA.36739.1.p1
LSTA.36739.1	transdecoder	three_prime_UTR	719	1373	.	+	.	ID=LSTA.36739.1.p1.utr3p1;Parent=LSTA.36739.1.p1
LSTA.3674.1	transdecoder	gene	1	1408	.	+	.	ID=GENE.LSTA.3674.1~~LSTA.3674.1.p1;Name=ORF%20type%3A3prime_partial%20len%3A365%20%28%2B%29%2Cscore%3D78.17%2Clcl%7CNW_013421034.1_prot_XP_013087035.1_23536%7C53.659%7C1.17e-126%2CSulfotransfer_3%7CPF13469.6%7C0.0039
LSTA.3674.1	transdecoder	mRNA	1	1408	.	+	.	ID=LSTA.3674.1.p1;Parent=GENE.LSTA.3674.1~~LSTA.3674.1.p1;Name=ORF%20type%3A3prime_partial%20len%3A365%20%28%2B%29%2Cscore%3D78.17%2Clcl%7CNW_013421034.1_prot_XP_013087035.1_23536%7C53.659%7C1.17e-126%2CSulfotransfer_3%7CPF13469.6%7C0.0039
LSTA.3674.1	transdecoder	five_prime_UTR	1	315	.	+	.	ID=LSTA.3674.1.p1.utr5p1;Parent=LSTA.3674.1.p1
LSTA.3674.1	transdecoder	exon	1	1408	.	+	.	ID=LSTA.3674.1.p1.exon1;Parent=LSTA.3674.1.p1
LSTA.3674.1	transdecoder	CDS	316	1407	.	+	0	ID=cds.LSTA.3674.1.p1;Parent=LSTA.3674.1.p1
LSTA.3674.1	transdecoder	gene	1	1408	.	+	.	ID=GENE.LSTA.3674.1~~LSTA.3674.1.p2;Name=ORF%20type%3A5prime_partial%20len%3A107%20%28%2B%29%2Cscore%3D3.29
LSTA.3674.1	transdecoder	mRNA	1	1408	.	+	.	ID=LSTA.3674.1.p2;Parent=GENE.LSTA.3674.1~~LSTA.3674.1.p2;Name=ORF%20type%3A5prime_partial%20len%3A107%20%28%2B%29%2Cscore%3D3.29
LSTA.3674.1	transdecoder	exon	1	1408	.	+	.	ID=LSTA.3674.1.p2.exon1;Parent=LSTA.3674.1.p2
LSTA.3674.1	transdecoder	CDS	3	323	.	+	0	ID=cds.LSTA.3674.1.p2;Parent=LSTA.3674.1.p2
LSTA.3674.1	transdecoder	three_prime_UTR	324	1408	.	+	.	ID=LSTA.3674.1.p2.utr3p1;Parent=LSTA.3674.1.p2
LSTA.3674.2	transdecoder	gene	1	1227	.	+	.	ID=GENE.LSTA.3674.2~~LSTA.3674.2.p1;Name=ORF%20type%3A3prime_partial%20len%3A345%20%28%2B%29%2Cscore%3D75.25%2Clcl%7CNW_013421034.1_prot_XP_013087035.1_23536%7C54.830%7C2.59e-124%2CSulfotransfer_3%7CPF13469.6%7C0.0034
LSTA.3674.2	transdecoder	mRNA	1	1227	.	+	.	ID=LSTA.3674.2.p1;Parent=GENE.LSTA.3674.2~~LSTA.3674.2.p1;Name=ORF%20type%3A3prime_partial%20len%3A345%20%28%2B%29%2Cscore%3D75.25%2Clcl%7CNW_013421034.1_prot_XP_013087035.1_23536%7C54.830%7C2.59e-124%2CSulfotransfer_3%7CPF13469.6%7C0.0034
LSTA.3674.2	transdecoder	five_prime_UTR	1	194	.	+	.	ID=LSTA.3674.2.p1.utr5p1;Parent=LSTA.3674.2.p1
LSTA.3674.2	transdecoder	exon	1	1227	.	+	.	ID=LSTA.3674.2.p1.exon1;Parent=LSTA.3674.2.p1
LSTA.3674.2	transdecoder	CDS	195	1226	.	+	0	ID=cds.LSTA.3674.2.p1;Parent=LSTA.3674.2.p1
LSTA.3674.3	transdecoder	gene	1	1134	.	+	.	ID=GENE.LSTA.3674.3~~LSTA.3674.3.p1;Name=ORF%20type%3A3prime_partial%20len%3A361%20%28%2B%29%2Cscore%3D76.76%2Clcl%7CNW_013421034.1_prot_XP_013087035.1_23536%7C53.678%7C7.11e-126%2CSulfotransfer_3%7CPF13469.6%7C0.0039
LSTA.3674.3	transdecoder	mRNA	1	1134	.	+	.	ID=LSTA.3674.3.p1;Parent=GENE.LSTA.3674.3~~LSTA.3674.3.p1;Name=ORF%20type%3A3prime_partial%20len%3A361%20%28%2B%29%2Cscore%3D76.76%2Clcl%7CNW_013421034.1_prot_XP_013087035.1_23536%7C53.678%7C7.11e-126%2CSulfotransfer_3%7CPF13469.6%7C0.0039
LSTA.3674.3	transdecoder	five_prime_UTR	1	53	.	+	.	ID=LSTA.3674.3.p1.utr5p1;Parent=LSTA.3674.3.p1
LSTA.3674.3	transdecoder	exon	1	1134	.	+	.	ID=LSTA.3674.3.p1.exon1;Parent=LSTA.3674.3.p1
LSTA.3674.3	transdecoder	CDS	54	1133	.	+	0	ID=cds.LSTA.3674.3.p1;Parent=LSTA.3674.3.p1
LSTA.36744.1	transdecoder	gene	1	2165	.	+	.	ID=GENE.LSTA.36744.1~~LSTA.36744.1.p1;Name=ORF%20type%3A5prime_partial%20len%3A104%20%28%2B%29%2Cscore%3D19.86%2Clcl%7CNW_013380324.1_prot_XP_013082744.1_19703%7C85.437%7C5.64e-59%2CC2%7CPF00168.30%7C9.2e-07
LSTA.36744.1	transdecoder	mRNA	1	2165	.	+	.	ID=LSTA.36744.1.p1;Parent=GENE.LSTA.36744.1~~LSTA.36744.1.p1;Name=ORF%20type%3A5prime_partial%20len%3A104%20%28%2B%29%2Cscore%3D19.86%2Clcl%7CNW_013380324.1_prot_XP_013082744.1_19703%7C85.437%7C5.64e-59%2CC2%7CPF00168.30%7C9.2e-07
LSTA.36744.1	transdecoder	exon	1	2165	.	+	.	ID=LSTA.36744.1.p1.exon1;Parent=LSTA.36744.1.p1
LSTA.36744.1	transdecoder	CDS	1	312	.	+	0	ID=cds.LSTA.36744.1.p1;Parent=LSTA.36744.1.p1
LSTA.36744.1	transdecoder	three_prime_UTR	313	2165	.	+	.	ID=LSTA.36744.1.p1.utr3p1;Parent=LSTA.36744.1.p1
LSTA.36746.1	transdecoder	gene	1	602	.	+	.	ID=GENE.LSTA.36746.1~~LSTA.36746.1.p1;Name=ORF%20type%3Acomplete%20len%3A149%20%28%2B%29%2Cscore%3D32.97%2Clcl%7CNC_037597.1_prot_XP_025105759.1_25326%7C58.394%7C9.26e-48%2CHelicase_C%7CPF00271.31%7C4.7e-10
LSTA.36746.1	transdecoder	mRNA	1	602	.	+	.	ID=LSTA.36746.1.p1;Parent=GENE.LSTA.36746.1~~LSTA.36746.1.p1;Name=ORF%20type%3Acomplete%20len%3A149%20%28%2B%29%2Cscore%3D32.97%2Clcl%7CNC_037597.1_prot_XP_025105759.1_25326%7C58.394%7C9.26e-48%2CHelicase_C%7CPF00271.31%7C4.7e-10
LSTA.36746.1	transdecoder	five_prime_UTR	1	150	.	+	.	ID=LSTA.36746.1.p1.utr5p1;Parent=LSTA.36746.1.p1
LSTA.36746.1	transdecoder	exon	1	602	.	+	.	ID=LSTA.36746.1.p1.exon1;Parent=LSTA.36746.1.p1
LSTA.36746.1	transdecoder	CDS	151	597	.	+	0	ID=cds.LSTA.36746.1.p1;Parent=LSTA.36746.1.p1
LSTA.36746.1	transdecoder	three_prime_UTR	598	602	.	+	.	ID=LSTA.36746.1.p1.utr3p1;Parent=LSTA.36746.1.p1
LSTA.36749.1	transdecoder	gene	1	484	.	-	.	ID=GENE.LSTA.36749.1~~LSTA.36749.1.p1;Name=ORF%20type%3Ainternal%20len%3A161%20%28-%29%2Cscore%3D36.34%2Clcl%7CNW_013206430.1_prot_XP_013071593.1_9836%7C46.154%7C1.27e-39%2CSLS%7CPF14611.6%7C0.97%2CSLS%7CPF14611.6%7C0.57%2CNCBP3%7CPF10309.9%7C0.12
LSTA.36749.1	transdecoder	mRNA	1	484	.	-	.	ID=LSTA.36749.1.p1;Parent=GENE.LSTA.36749.1~~LSTA.36749.1.p1;Name=ORF%20type%3Ainternal%20len%3A161%20%28-%29%2Cscore%3D36.34%2Clcl%7CNW_013206430.1_prot_XP_013071593.1_9836%7C46.154%7C1.27e-39%2CSLS%7CPF14611.6%7C0.97%2CSLS%7CPF14611.6%7C0.57%2CNCBP3%7CPF10309.9%7C0.12
LSTA.36749.1	transdecoder	exon	1	484	.	-	.	ID=LSTA.36749.1.p1.exon1;Parent=LSTA.36749.1.p1
LSTA.36749.1	transdecoder	CDS	3	482	.	-	0	ID=cds.LSTA.36749.1.p1;Parent=LSTA.36749.1.p1
LSTA.3675.1	transdecoder	gene	1	1479	.	+	.	ID=GENE.LSTA.3675.1~~LSTA.3675.1.p1;Name=ORF%20type%3A5prime_partial%20len%3A162%20%28%2B%29%2Cscore%3D30.16%2Clcl%7CNW_013421034.1_prot_XP_013087035.1_23536%7C75.000%7C2.85e-80%2CSulfotransfer_1%7CPF00685.27%7C1.4e-05%2CSulfotransfer_3%7CPF13469.6%7C0.052
LSTA.3675.1	transdecoder	mRNA	1	1479	.	+	.	ID=LSTA.3675.1.p1;Parent=GENE.LSTA.3675.1~~LSTA.3675.1.p1;Name=ORF%20type%3A5prime_partial%20len%3A162%20%28%2B%29%2Cscore%3D30.16%2Clcl%7CNW_013421034.1_prot_XP_013087035.1_23536%7C75.000%7C2.85e-80%2CSulfotransfer_1%7CPF00685.27%7C1.4e-05%2CSulfotransfer_3%7CPF13469.6%7C0.052
LSTA.3675.1	transdecoder	exon	1	1479	.	+	.	ID=LSTA.3675.1.p1.exon1;Parent=LSTA.3675.1.p1
LSTA.3675.1	transdecoder	CDS	1	486	.	+	0	ID=cds.LSTA.3675.1.p1;Parent=LSTA.3675.1.p1
LSTA.3675.1	transdecoder	three_prime_UTR	487	1479	.	+	.	ID=LSTA.3675.1.p1.utr3p1;Parent=LSTA.3675.1.p1
LSTA.36752.1	transdecoder	gene	1	875	.	+	.	ID=GENE.LSTA.36752.1~~LSTA.36752.1.p1;Name=ORF%20type%3A5prime_partial%20len%3A170%20%28%2B%29%2Cscore%3D29.70%2Clcl%7CNW_013492371.1_prot_XP_013060683.1_32659%7C47.929%7C8.02e-43%2CNeur_chan_memb%7CPF02932.16%7C1.8e-10%2CNeur_chan_memb%7CPF02932.16%7C6.8%2CTetraspanin%7CPF00335.20%7C0.59%2CTetraspanin%7CPF00335.20%7C6.7e%2B02
LSTA.36752.1	transdecoder	mRNA	1	875	.	+	.	ID=LSTA.36752.1.p1;Parent=GENE.LSTA.36752.1~~LSTA.36752.1.p1;Name=ORF%20type%3A5prime_partial%20len%3A170%20%28%2B%29%2Cscore%3D29.70%2Clcl%7CNW_013492371.1_prot_XP_013060683.1_32659%7C47.929%7C8.02e-43%2CNeur_chan_memb%7CPF02932.16%7C1.8e-10%2CNeur_chan_memb%7CPF02932.16%7C6.8%2CTetraspanin%7CPF00335.20%7C0.59%2CTetraspanin%7CPF00335.20%7C6.7e%2B02
LSTA.36752.1	transdecoder	exon	1	875	.	+	.	ID=LSTA.36752.1.p1.exon1;Parent=LSTA.36752.1.p1
LSTA.36752.1	transdecoder	CDS	1	510	.	+	0	ID=cds.LSTA.36752.1.p1;Parent=LSTA.36752.1.p1
LSTA.36752.1	transdecoder	three_prime_UTR	511	875	.	+	.	ID=LSTA.36752.1.p1.utr3p1;Parent=LSTA.36752.1.p1
LSTA.36754.1	transdecoder	gene	1	380	.	+	.	ID=GENE.LSTA.36754.1~~LSTA.36754.1.p1;Name=ORF%20type%3Ainternal%20len%3A127%20%28%2B%29%2Cscore%3D13.03%2Clcl%7CNW_013210172.1_prot_XP_013071978.1_10174%7C43.548%7C6.34e-27%2CCAP%7CPF00188.26%7C2.6e-11
LSTA.36754.1	transdecoder	mRNA	1	380	.	+	.	ID=LSTA.36754.1.p1;Parent=GENE.LSTA.36754.1~~LSTA.36754.1.p1;Name=ORF%20type%3Ainternal%20len%3A127%20%28%2B%29%2Cscore%3D13.03%2Clcl%7CNW_013210172.1_prot_XP_013071978.1_10174%7C43.548%7C6.34e-27%2CCAP%7CPF00188.26%7C2.6e-11
LSTA.36754.1	transdecoder	exon	1	380	.	+	.	ID=LSTA.36754.1.p1.exon1;Parent=LSTA.36754.1.p1
LSTA.36754.1	transdecoder	CDS	3	380	.	+	0	ID=cds.LSTA.36754.1.p1;Parent=LSTA.36754.1.p1
LSTA.36755.1	transdecoder	gene	1	1043	.	+	.	ID=GENE.LSTA.36755.1~~LSTA.36755.1.p1;Name=ORF%20type%3A5prime_partial%20len%3A248%20%28%2B%29%2Cscore%3D37.87%2Clcl%7CNW_013238932.1_prot_XP_013074248.1_12177%7C34.921%7C4.93e-17%2CAsp_protease_2%7CPF13650.6%7C0.11%2CAsp_protease_2%7CPF13650.6%7C1.9e%2B03%2Cgag-asp_proteas%7CPF13975.6%7C0.7%2Cgag-asp_proteas%7CPF13975.6%7C3.8e%2B02%2CRetrotrans_gag%7CPF03732.17%7C3.6%2CRetrotrans_gag%7CPF03732.17%7C78%2CEOS1%7CPF12326.8%7C4.2
LSTA.36755.1	transdecoder	mRNA	1	1043	.	+	.	ID=LSTA.36755.1.p1;Parent=GENE.LSTA.36755.1~~LSTA.36755.1.p1;Name=ORF%20type%3A5prime_partial%20len%3A248%20%28%2B%29%2Cscore%3D37.87%2Clcl%7CNW_013238932.1_prot_XP_013074248.1_12177%7C34.921%7C4.93e-17%2CAsp_protease_2%7CPF13650.6%7C0.11%2CAsp_protease_2%7CPF13650.6%7C1.9e%2B03%2Cgag-asp_proteas%7CPF13975.6%7C0.7%2Cgag-asp_proteas%7CPF13975.6%7C3.8e%2B02%2CRetrotrans_gag%7CPF03732.17%7C3.6%2CRetrotrans_gag%7CPF03732.17%7C78%2CEOS1%7CPF12326.8%7C4.2
LSTA.36755.1	transdecoder	exon	1	1043	.	+	.	ID=LSTA.36755.1.p1.exon1;Parent=LSTA.36755.1.p1
LSTA.36755.1	transdecoder	CDS	2	745	.	+	0	ID=cds.LSTA.36755.1.p1;Parent=LSTA.36755.1.p1
LSTA.36755.1	transdecoder	three_prime_UTR	746	1043	.	+	.	ID=LSTA.36755.1.p1.utr3p1;Parent=LSTA.36755.1.p1
LSTA.36760.1	transdecoder	gene	1	457	.	+	.	ID=GENE.LSTA.36760.1~~LSTA.36760.1.p1;Name=ORF%20type%3Ainternal%20len%3A153%20%28%2B%29%2Cscore%3D25.81%2Clcl%7CNW_013497785.1_prot_XP_013061667.1_33533%7C34.884%7C2.53e-10
LSTA.36760.1	transdecoder	mRNA	1	457	.	+	.	ID=LSTA.36760.1.p1;Parent=GENE.LSTA.36760.1~~LSTA.36760.1.p1;Name=ORF%20type%3Ainternal%20len%3A153%20%28%2B%29%2Cscore%3D25.81%2Clcl%7CNW_013497785.1_prot_XP_013061667.1_33533%7C34.884%7C2.53e-10
LSTA.36760.1	transdecoder	exon	1	457	.	+	.	ID=LSTA.36760.1.p1.exon1;Parent=LSTA.36760.1.p1
LSTA.36760.1	transdecoder	CDS	2	457	.	+	0	ID=cds.LSTA.36760.1.p1;Parent=LSTA.36760.1.p1
LSTA.36764.1	transdecoder	gene	1	406	.	+	.	ID=GENE.LSTA.36764.1~~LSTA.36764.1.p1;Name=ORF%20type%3Ainternal%20len%3A136%20%28%2B%29%2Cscore%3D31.62%2Clcl%7CNW_013194134.1_prot_XP_013069209.1_7704%7C91.111%7C1.43e-84%2CSpectrin%7CPF00435.21%7C0.038%2CSpectrin%7CPF00435.21%7C8.7e-11
LSTA.36764.1	transdecoder	mRNA	1	406	.	+	.	ID=LSTA.36764.1.p1;Parent=GENE.LSTA.36764.1~~LSTA.36764.1.p1;Name=ORF%20type%3Ainternal%20len%3A136%20%28%2B%29%2Cscore%3D31.62%2Clcl%7CNW_013194134.1_prot_XP_013069209.1_7704%7C91.111%7C1.43e-84%2CSpectrin%7CPF00435.21%7C0.038%2CSpectrin%7CPF00435.21%7C8.7e-11
LSTA.36764.1	transdecoder	exon	1	406	.	+	.	ID=LSTA.36764.1.p1.exon1;Parent=LSTA.36764.1.p1
LSTA.36764.1	transdecoder	CDS	1	405	.	+	0	ID=cds.LSTA.36764.1.p1;Parent=LSTA.36764.1.p1
LSTA.36765.1	transdecoder	gene	1	3582	.	+	.	ID=GENE.LSTA.36765.1~~LSTA.36765.1.p1;Name=ORF%20type%3Acomplete%20len%3A874%20%28%2B%29%2Cscore%3D250.22%2Clcl%7CNW_004797292.1_prot_XP_012943621.1_2240%7C45.132%7C6.62e-129
LSTA.36765.1	transdecoder	mRNA	1	3582	.	+	.	ID=LSTA.36765.1.p1;Parent=GENE.LSTA.36765.1~~LSTA.36765.1.p1;Name=ORF%20type%3Acomplete%20len%3A874%20%28%2B%29%2Cscore%3D250.22%2Clcl%7CNW_004797292.1_prot_XP_012943621.1_2240%7C45.132%7C6.62e-129
LSTA.36765.1	transdecoder	five_prime_UTR	1	535	.	+	.	ID=LSTA.36765.1.p1.utr5p1;Parent=LSTA.36765.1.p1
LSTA.36765.1	transdecoder	exon	1	3582	.	+	.	ID=LSTA.36765.1.p1.exon1;Parent=LSTA.36765.1.p1
LSTA.36765.1	transdecoder	CDS	536	3157	.	+	0	ID=cds.LSTA.36765.1.p1;Parent=LSTA.36765.1.p1
LSTA.36765.1	transdecoder	three_prime_UTR	3158	3582	.	+	.	ID=LSTA.36765.1.p1.utr3p1;Parent=LSTA.36765.1.p1
LSTA.3677.1	transdecoder	gene	1	437	.	+	.	ID=GENE.LSTA.3677.1~~LSTA.3677.1.p1;Name=ORF%20type%3A3prime_partial%20len%3A111%20%28%2B%29%2Cscore%3D27.47%2Clcl%7CNW_013421034.1_prot_XP_013087038.1_23538%7C73.636%7C2.41e-49
LSTA.3677.1	transdecoder	mRNA	1	437	.	+	.	ID=LSTA.3677.1.p1;Parent=GENE.LSTA.3677.1~~LSTA.3677.1.p1;Name=ORF%20type%3A3prime_partial%20len%3A111%20%28%2B%29%2Cscore%3D27.47%2Clcl%7CNW_013421034.1_prot_XP_013087038.1_23538%7C73.636%7C2.41e-49
LSTA.3677.1	transdecoder	five_prime_UTR	1	106	.	+	.	ID=LSTA.3677.1.p1.utr5p1;Parent=LSTA.3677.1.p1
LSTA.3677.1	transdecoder	exon	1	437	.	+	.	ID=LSTA.3677.1.p1.exon1;Parent=LSTA.3677.1.p1
LSTA.3677.1	transdecoder	CDS	107	436	.	+	0	ID=cds.LSTA.3677.1.p1;Parent=LSTA.3677.1.p1
LSTA.36770.1	transdecoder	gene	1	807	.	+	.	ID=GENE.LSTA.36770.1~~LSTA.36770.1.p1;Name=ORF%20type%3Ainternal%20len%3A270%20%28%2B%29%2Cscore%3D172.10%2Clcl%7CNW_013453752.1_prot_XP_013092686.1_28535%7C48.221%7C1.13e-30%2CWAP%7CPF00095.21%7C0.13%2CRal%7CPF11058.8%7C0.47%2CGREB1%7CPF15782.5%7C1.1%2CDUF4551%7CPF15087.6%7C8.9
LSTA.36770.1	transdecoder	mRNA	1	807	.	+	.	ID=LSTA.36770.1.p1;Parent=GENE.LSTA.36770.1~~LSTA.36770.1.p1;Name=ORF%20type%3Ainternal%20len%3A270%20%28%2B%29%2Cscore%3D172.10%2Clcl%7CNW_013453752.1_prot_XP_013092686.1_28535%7C48.221%7C1.13e-30%2CWAP%7CPF00095.21%7C0.13%2CRal%7CPF11058.8%7C0.47%2CGREB1%7CPF15782.5%7C1.1%2CDUF4551%7CPF15087.6%7C8.9
LSTA.36770.1	transdecoder	exon	1	807	.	+	.	ID=LSTA.36770.1.p1.exon1;Parent=LSTA.36770.1.p1
LSTA.36770.1	transdecoder	CDS	1	807	.	+	0	ID=cds.LSTA.36770.1.p1;Parent=LSTA.36770.1.p1
LSTA.36771.1	transdecoder	gene	1	868	.	+	.	ID=GENE.LSTA.36771.1~~LSTA.36771.1.p1;Name=ORF%20type%3A5prime_partial%20len%3A133%20%28%2B%29%2Cscore%3D22.44%2Clcl%7CNW_013357592.1_prot_XP_013081828.1_18879%7C76.515%7C4.19e-73
LSTA.36771.1	transdecoder	mRNA	1	868	.	+	.	ID=LSTA.36771.1.p1;Parent=GENE.LSTA.36771.1~~LSTA.36771.1.p1;Name=ORF%20type%3A5prime_partial%20len%3A133%20%28%2B%29%2Cscore%3D22.44%2Clcl%7CNW_013357592.1_prot_XP_013081828.1_18879%7C76.515%7C4.19e-73
LSTA.36771.1	transdecoder	exon	1	868	.	+	.	ID=LSTA.36771.1.p1.exon1;Parent=LSTA.36771.1.p1
LSTA.36771.1	transdecoder	CDS	2	400	.	+	0	ID=cds.LSTA.36771.1.p1;Parent=LSTA.36771.1.p1
LSTA.36771.1	transdecoder	three_prime_UTR	401	868	.	+	.	ID=LSTA.36771.1.p1.utr3p1;Parent=LSTA.36771.1.p1
LSTA.36772.3	transdecoder	gene	1	2410	.	+	.	ID=GENE.LSTA.36772.3~~LSTA.36772.3.p1;Name=ORF%20type%3Acomplete%20len%3A125%20%28%2B%29%2Cscore%3D19.33%2Clcl%7CNW_013194082.1_prot_XP_013068855.1_7371%7C99.194%7C1.14e-86%2CParcG%7CPF10274.9%7C3.4e-52%2CDCB%7CPF16213.5%7C0.0066
LSTA.36772.3	transdecoder	mRNA	1	2410	.	+	.	ID=LSTA.36772.3.p1;Parent=GENE.LSTA.36772.3~~LSTA.36772.3.p1;Name=ORF%20type%3Acomplete%20len%3A125%20%28%2B%29%2Cscore%3D19.33%2Clcl%7CNW_013194082.1_prot_XP_013068855.1_7371%7C99.194%7C1.14e-86%2CParcG%7CPF10274.9%7C3.4e-52%2CDCB%7CPF16213.5%7C0.0066
LSTA.36772.3	transdecoder	five_prime_UTR	1	363	.	+	.	ID=LSTA.36772.3.p1.utr5p1;Parent=LSTA.36772.3.p1
LSTA.36772.3	transdecoder	exon	1	2410	.	+	.	ID=LSTA.36772.3.p1.exon1;Parent=LSTA.36772.3.p1
LSTA.36772.3	transdecoder	CDS	364	738	.	+	0	ID=cds.LSTA.36772.3.p1;Parent=LSTA.36772.3.p1
LSTA.36772.3	transdecoder	three_prime_UTR	739	2410	.	+	.	ID=LSTA.36772.3.p1.utr3p1;Parent=LSTA.36772.3.p1
# refined start codon: 1 -> 79 (score: 0.235)
LSTA.36782.1	transdecoder	gene	1	1025	.	+	.	ID=GENE.LSTA.36782.1~~LSTA.36782.1.p1;Name=ORF%20type%3Acomplete%20len%3A269%20%28%2B%29%2Cscore%3D35.32%2Clcl%7CNW_004797280.1_prot_XP_005089993.1_1228%7C55.600%7C2.09e-73%2CHTH_9%7CPF08221.11%7C2.8e-14%2CHTH_9%7CPF08221.11%7C89%2CHTH_9%7CPF08221.11%7C1.3e%2B02%2CMnd1%7CPF03962.15%7C1.1e%2B04%2CMnd1%7CPF03962.15%7C2.6%2CMnd1%7CPF03962.15%7C6.2%2CTFIIE_alpha%7CPF02002.17%7C0.092%2CTFIIE_alpha%7CPF02002.17%7C4.4e%2B03%2CHU-CCDC81_euk_2%7CPF18289.1%7C2.9%2CHU-CCDC81_euk_2%7CPF18289.1%7C48%2CRio2_N%7CPF09202.11%7C5.5%2CRio2_N%7CPF09202.11%7C94%2CPhage_rep_O%7CPF04492.13%7C1.1%2CPhage_rep_O%7CPF04492.13%7C7e%2B02%2CPrion%7CPF00377.18%7C0.53%2CPrion%7CPF00377.18%7C1.6e%2B03
LSTA.36782.1	transdecoder	mRNA	1	1025	.	+	.	ID=LSTA.36782.1.p1;Parent=GENE.LSTA.36782.1~~LSTA.36782.1.p1;Name=ORF%20type%3Acomplete%20len%3A269%20%28%2B%29%2Cscore%3D35.32%2Clcl%7CNW_004797280.1_prot_XP_005089993.1_1228%7C55.600%7C2.09e-73%2CHTH_9%7CPF08221.11%7C2.8e-14%2CHTH_9%7CPF08221.11%7C89%2CHTH_9%7CPF08221.11%7C1.3e%2B02%2CMnd1%7CPF03962.15%7C1.1e%2B04%2CMnd1%7CPF03962.15%7C2.6%2CMnd1%7CPF03962.15%7C6.2%2CTFIIE_alpha%7CPF02002.17%7C0.092%2CTFIIE_alpha%7CPF02002.17%7C4.4e%2B03%2CHU-CCDC81_euk_2%7CPF18289.1%7C2.9%2CHU-CCDC81_euk_2%7CPF18289.1%7C48%2CRio2_N%7CPF09202.11%7C5.5%2CRio2_N%7CPF09202.11%7C94%2CPhage_rep_O%7CPF04492.13%7C1.1%2CPhage_rep_O%7CPF04492.13%7C7e%2B02%2CPrion%7CPF00377.18%7C0.53%2CPrion%7CPF00377.18%7C1.6e%2B03
LSTA.36782.1	transdecoder	five_prime_UTR	1	78	.	+	.	ID=LSTA.36782.1.p1.utr5p1;Parent=LSTA.36782.1.p1
LSTA.36782.1	transdecoder	exon	1	1025	.	+	.	ID=LSTA.36782.1.p1.exon1;Parent=LSTA.36782.1.p1
LSTA.36782.1	transdecoder	CDS	79	807	.	+	0	ID=cds.LSTA.36782.1.p1;Parent=LSTA.36782.1.p1
LSTA.36782.1	transdecoder	three_prime_UTR	808	1025	.	+	.	ID=LSTA.36782.1.p1.utr3p1;Parent=LSTA.36782.1.p1
LSTA.36786.1	transdecoder	gene	1	734	.	+	.	ID=GENE.LSTA.36786.1~~LSTA.36786.1.p1;Name=ORF%20type%3Ainternal%20len%3A245%20%28%2B%29%2Cscore%3D32.29%2CCadherin_C_2%7CPF16492.5%7C0.076%2CHanta_nucleocap%7CPF00846.18%7C0.16%2CCcmD%7CPF04995.14%7C0.32
LSTA.36786.1	transdecoder	mRNA	1	734	.	+	.	ID=LSTA.36786.1.p1;Parent=GENE.LSTA.36786.1~~LSTA.36786.1.p1;Name=ORF%20type%3Ainternal%20len%3A245%20%28%2B%29%2Cscore%3D32.29%2CCadherin_C_2%7CPF16492.5%7C0.076%2CHanta_nucleocap%7CPF00846.18%7C0.16%2CCcmD%7CPF04995.14%7C0.32
LSTA.36786.1	transdecoder	exon	1	734	.	+	.	ID=LSTA.36786.1.p1.exon1;Parent=LSTA.36786.1.p1
LSTA.36786.1	transdecoder	CDS	2	733	.	+	0	ID=cds.LSTA.36786.1.p1;Parent=LSTA.36786.1.p1
LSTA.36787.1	transdecoder	gene	1	423	.	+	.	ID=GENE.LSTA.36787.1~~LSTA.36787.1.p1;Name=ORF%20type%3A3prime_partial%20len%3A110%20%28%2B%29%2Cscore%3D28.80
LSTA.36787.1	transdecoder	mRNA	1	423	.	+	.	ID=LSTA.36787.1.p1;Parent=GENE.LSTA.36787.1~~LSTA.36787.1.p1;Name=ORF%20type%3A3prime_partial%20len%3A110%20%28%2B%29%2Cscore%3D28.80
LSTA.36787.1	transdecoder	five_prime_UTR	1	94	.	+	.	ID=LSTA.36787.1.p1.utr5p1;Parent=LSTA.36787.1.p1
LSTA.36787.1	transdecoder	exon	1	423	.	+	.	ID=LSTA.36787.1.p1.exon1;Parent=LSTA.36787.1.p1
LSTA.36787.1	transdecoder	CDS	95	421	.	+	0	ID=cds.LSTA.36787.1.p1;Parent=LSTA.36787.1.p1
# refined start codon: 2 -> 23 (score: 0.732)
LSTA.3679.1	transdecoder	gene	1	5917	.	+	.	ID=GENE.LSTA.3679.1~~LSTA.3679.1.p1;Name=ORF%20type%3Acomplete%20len%3A212%20%28%2B%29%2Cscore%3D34.45%2Clcl%7CNW_013421034.1_prot_XP_013087039.1_23539%7C77.451%7C4.45e-115%2CClaudin_3%7CPF06653.11%7C0.0032%2CAmastin%7CPF07344.11%7C2.3e%2B02%2CAmastin%7CPF07344.11%7C0.0073%2CDUF4282%7CPF14110.6%7C25%2CDUF4282%7CPF14110.6%7C2.5e%2B02%2CDUF4282%7CPF14110.6%7C78
LSTA.3679.1	transdecoder	mRNA	1	5917	.	+	.	ID=LSTA.3679.1.p1;Parent=GENE.LSTA.3679.1~~LSTA.3679.1.p1;Name=ORF%20type%3Acomplete%20len%3A212%20%28%2B%29%2Cscore%3D34.45%2Clcl%7CNW_013421034.1_prot_XP_013087039.1_23539%7C77.451%7C4.45e-115%2CClaudin_3%7CPF06653.11%7C0.0032%2CAmastin%7CPF07344.11%7C2.3e%2B02%2CAmastin%7CPF07344.11%7C0.0073%2CDUF4282%7CPF14110.6%7C25%2CDUF4282%7CPF14110.6%7C2.5e%2B02%2CDUF4282%7CPF14110.6%7C78
LSTA.3679.1	transdecoder	five_prime_UTR	1	22	.	+	.	ID=LSTA.3679.1.p1.utr5p1;Parent=LSTA.3679.1.p1
LSTA.3679.1	transdecoder	exon	1	5917	.	+	.	ID=LSTA.3679.1.p1.exon1;Parent=LSTA.3679.1.p1
LSTA.3679.1	transdecoder	CDS	23	637	.	+	0	ID=cds.LSTA.3679.1.p1;Parent=LSTA.3679.1.p1
LSTA.3679.1	transdecoder	three_prime_UTR	638	5917	.	+	.	ID=LSTA.3679.1.p1.utr3p1;Parent=LSTA.3679.1.p1
LSTA.36793.1	transdecoder	gene	1	436	.	+	.	ID=GENE.LSTA.36793.1~~LSTA.36793.1.p1;Name=ORF%20type%3Ainternal%20len%3A146%20%28%2B%29%2Cscore%3D31.69%2Clcl%7CNW_013415540.1_prot_XP_013085393.1_22067%7C50.365%7C6.50e-43%2CC1q%7CPF00386.21%7C0.0071%2CBclA_C%7CPF18573.1%7C0.0082%2CSusF_SusE%7CPF16411.5%7C0.14
LSTA.36793.1	transdecoder	mRNA	1	436	.	+	.	ID=LSTA.36793.1.p1;Parent=GENE.LSTA.36793.1~~LSTA.36793.1.p1;Name=ORF%20type%3Ainternal%20len%3A146%20%28%2B%29%2Cscore%3D31.69%2Clcl%7CNW_013415540.1_prot_XP_013085393.1_22067%7C50.365%7C6.50e-43%2CC1q%7CPF00386.21%7C0.0071%2CBclA_C%7CPF18573.1%7C0.0082%2CSusF_SusE%7CPF16411.5%7C0.14
LSTA.36793.1	transdecoder	exon	1	436	.	+	.	ID=LSTA.36793.1.p1.exon1;Parent=LSTA.36793.1.p1
LSTA.36793.1	transdecoder	CDS	1	435	.	+	0	ID=cds.LSTA.36793.1.p1;Parent=LSTA.36793.1.p1
LSTA.36795.1	transdecoder	gene	1	623	.	+	.	ID=GENE.LSTA.36795.1~~LSTA.36795.1.p1;Name=ORF%20type%3A3prime_partial%20len%3A101%20%28%2B%29%2Cscore%3D13.93
LSTA.36795.1	transdecoder	mRNA	1	623	.	+	.	ID=LSTA.36795.1.p1;Parent=GENE.LSTA.36795.1~~LSTA.36795.1.p1;Name=ORF%20type%3A3prime_partial%20len%3A101%20%28%2B%29%2Cscore%3D13.93
LSTA.36795.1	transdecoder	five_prime_UTR	1	323	.	+	.	ID=LSTA.36795.1.p1.utr5p1;Parent=LSTA.36795.1.p1
LSTA.36795.1	transdecoder	exon	1	623	.	+	.	ID=LSTA.36795.1.p1.exon1;Parent=LSTA.36795.1.p1
LSTA.36795.1	transdecoder	CDS	324	623	.	+	0	ID=cds.LSTA.36795.1.p1;Parent=LSTA.36795.1.p1
LSTA.36796.1	transdecoder	gene	1	1421	.	+	.	ID=GENE.LSTA.36796.1~~LSTA.36796.1.p1;Name=ORF%20type%3Ainternal%20len%3A474%20%28%2B%29%2Cscore%3D95.27%2Clcl%7CNW_013507290.1_prot_XP_013063182.1_34879%7C62.444%7C1.26e-124%2CNoc2%7CPF03715.13%7C5.6%2CNoc2%7CPF03715.13%7C17%2CNoc2%7CPF03715.13%7C1.6e%2B02
LSTA.36796.1	transdecoder	mRNA	1	1421	.	+	.	ID=LSTA.36796.1.p1;Parent=GENE.LSTA.36796.1~~LSTA.36796.1.p1;Name=ORF%20type%3Ainternal%20len%3A474%20%28%2B%29%2Cscore%3D95.27%2Clcl%7CNW_013507290.1_prot_XP_013063182.1_34879%7C62.444%7C1.26e-124%2CNoc2%7CPF03715.13%7C5.6%2CNoc2%7CPF03715.13%7C17%2CNoc2%7CPF03715.13%7C1.6e%2B02
LSTA.36796.1	transdecoder	exon	1	1421	.	+	.	ID=LSTA.36796.1.p1.exon1;Parent=LSTA.36796.1.p1
LSTA.36796.1	transdecoder	CDS	3	1421	.	+	0	ID=cds.LSTA.36796.1.p1;Parent=LSTA.36796.1.p1
LSTA.3680.1	transdecoder	gene	1	973	.	+	.	ID=GENE.LSTA.3680.1~~LSTA.3680.1.p1;Name=ORF%20type%3Acomplete%20len%3A192%20%28%2B%29%2Cscore%3D44.44%2Clcl%7CNW_013421507.1_prot_XP_013087205.1_23688%7C68.243%7C3.03e-70%2CEF-hand_7%7CPF13499.6%7C0.36%2CEF-hand_7%7CPF13499.6%7C2.2e%2B03%2CEF-hand_7%7CPF13499.6%7C2.8e-09%2CEF-hand_1%7CPF00036.32%7C4.2%2CEF-hand_1%7CPF00036.32%7C0.42%2CEF-hand_1%7CPF00036.32%7C1.1e-06%2CEF-hand_6%7CPF13405.6%7C2.6%2CEF-hand_6%7CPF13405.6%7C0.37%2CEF-hand_6%7CPF13405.6%7C3.8e-05%2CEF-hand_8%7CPF13833.6%7C8.4%2CEF-hand_8%7CPF13833.6%7C1.6e-05%2CEF-hand_5%7CPF13202.6%7C95%2CEF-hand_5%7CPF13202.6%7C4.5e%2B03%2CEF-hand_5%7CPF13202.6%7C1.4e-05%2CEF-hand_4%7CPF12763.7%7C70%2CEF-hand_4%7CPF12763.7%7C0.26%2CSPARC_Ca_bdg%7CPF10591.9%7C2.6e%2B02%2CSPARC_Ca_bdg%7CPF10591.9%7C0.22%2CDUF3976%7CPF13121.6%7C0.051
LSTA.3680.1	transdecoder	mRNA	1	973	.	+	.	ID=LSTA.3680.1.p1;Parent=GENE.LSTA.3680.1~~LSTA.3680.1.p1;Name=ORF%20type%3Acomplete%20len%3A192%20%28%2B%29%2Cscore%3D44.44%2Clcl%7CNW_013421507.1_prot_XP_013087205.1_23688%7C68.243%7C3.03e-70%2CEF-hand_7%7CPF13499.6%7C0.36%2CEF-hand_7%7CPF13499.6%7C2.2e%2B03%2CEF-hand_7%7CPF13499.6%7C2.8e-09%2CEF-hand_1%7CPF00036.32%7C4.2%2CEF-hand_1%7CPF00036.32%7C0.42%2CEF-hand_1%7CPF00036.32%7C1.1e-06%2CEF-hand_6%7CPF13405.6%7C2.6%2CEF-hand_6%7CPF13405.6%7C0.37%2CEF-hand_6%7CPF13405.6%7C3.8e-05%2CEF-hand_8%7CPF13833.6%7C8.4%2CEF-hand_8%7CPF13833.6%7C1.6e-05%2CEF-hand_5%7CPF13202.6%7C95%2CEF-hand_5%7CPF13202.6%7C4.5e%2B03%2CEF-hand_5%7CPF13202.6%7C1.4e-05%2CEF-hand_4%7CPF12763.7%7C70%2CEF-hand_4%7CPF12763.7%7C0.26%2CSPARC_Ca_bdg%7CPF10591.9%7C2.6e%2B02%2CSPARC_Ca_bdg%7CPF10591.9%7C0.22%2CDUF3976%7CPF13121.6%7C0.051
LSTA.3680.1	transdecoder	five_prime_UTR	1	185	.	+	.	ID=LSTA.3680.1.p1.utr5p1;Parent=LSTA.3680.1.p1
LSTA.3680.1	transdecoder	exon	1	973	.	+	.	ID=LSTA.3680.1.p1.exon1;Parent=LSTA.3680.1.p1
LSTA.3680.1	transdecoder	CDS	186	761	.	+	0	ID=cds.LSTA.3680.1.p1;Parent=LSTA.3680.1.p1
LSTA.3680.1	transdecoder	three_prime_UTR	762	973	.	+	.	ID=LSTA.3680.1.p1.utr3p1;Parent=LSTA.3680.1.p1
LSTA.3680.2	transdecoder	gene	1	917	.	+	.	ID=GENE.LSTA.3680.2~~LSTA.3680.2.p1;Name=ORF%20type%3Acomplete%20len%3A192%20%28%2B%29%2Cscore%3D44.44%2Clcl%7CNW_013421507.1_prot_XP_013087205.1_23688%7C68.243%7C3.03e-70%2CEF-hand_7%7CPF13499.6%7C0.36%2CEF-hand_7%7CPF13499.6%7C2.2e%2B03%2CEF-hand_7%7CPF13499.6%7C2.8e-09%2CEF-hand_1%7CPF00036.32%7C4.2%2CEF-hand_1%7CPF00036.32%7C0.42%2CEF-hand_1%7CPF00036.32%7C1.1e-06%2CEF-hand_6%7CPF13405.6%7C2.6%2CEF-hand_6%7CPF13405.6%7C0.37%2CEF-hand_6%7CPF13405.6%7C3.8e-05%2CEF-hand_8%7CPF13833.6%7C8.4%2CEF-hand_8%7CPF13833.6%7C1.6e-05%2CEF-hand_5%7CPF13202.6%7C95%2CEF-hand_5%7CPF13202.6%7C4.5e%2B03%2CEF-hand_5%7CPF13202.6%7C1.4e-05%2CEF-hand_4%7CPF12763.7%7C70%2CEF-hand_4%7CPF12763.7%7C0.26%2CSPARC_Ca_bdg%7CPF10591.9%7C2.6e%2B02%2CSPARC_Ca_bdg%7CPF10591.9%7C0.22%2CDUF3976%7CPF13121.6%7C0.051
LSTA.3680.2	transdecoder	mRNA	1	917	.	+	.	ID=LSTA.3680.2.p1;Parent=GENE.LSTA.3680.2~~LSTA.3680.2.p1;Name=ORF%20type%3Acomplete%20len%3A192%20%28%2B%29%2Cscore%3D44.44%2Clcl%7CNW_013421507.1_prot_XP_013087205.1_23688%7C68.243%7C3.03e-70%2CEF-hand_7%7CPF13499.6%7C0.36%2CEF-hand_7%7CPF13499.6%7C2.2e%2B03%2CEF-hand_7%7CPF13499.6%7C2.8e-09%2CEF-hand_1%7CPF00036.32%7C4.2%2CEF-hand_1%7CPF00036.32%7C0.42%2CEF-hand_1%7CPF00036.32%7C1.1e-06%2CEF-hand_6%7CPF13405.6%7C2.6%2CEF-hand_6%7CPF13405.6%7C0.37%2CEF-hand_6%7CPF13405.6%7C3.8e-05%2CEF-hand_8%7CPF13833.6%7C8.4%2CEF-hand_8%7CPF13833.6%7C1.6e-05%2CEF-hand_5%7CPF13202.6%7C95%2CEF-hand_5%7CPF13202.6%7C4.5e%2B03%2CEF-hand_5%7CPF13202.6%7C1.4e-05%2CEF-hand_4%7CPF12763.7%7C70%2CEF-hand_4%7CPF12763.7%7C0.26%2CSPARC_Ca_bdg%7CPF10591.9%7C2.6e%2B02%2CSPARC_Ca_bdg%7CPF10591.9%7C0.22%2CDUF3976%7CPF13121.6%7C0.051
LSTA.3680.2	transdecoder	five_prime_UTR	1	129	.	+	.	ID=LSTA.3680.2.p1.utr5p1;Parent=LSTA.3680.2.p1
LSTA.3680.2	transdecoder	exon	1	917	.	+	.	ID=LSTA.3680.2.p1.exon1;Parent=LSTA.3680.2.p1
LSTA.3680.2	transdecoder	CDS	130	705	.	+	0	ID=cds.LSTA.3680.2.p1;Parent=LSTA.3680.2.p1
LSTA.3680.2	transdecoder	three_prime_UTR	706	917	.	+	.	ID=LSTA.3680.2.p1.utr3p1;Parent=LSTA.3680.2.p1
LSTA.3680.3	transdecoder	gene	1	960	.	+	.	ID=GENE.LSTA.3680.3~~LSTA.3680.3.p1;Name=ORF%20type%3Acomplete%20len%3A192%20%28%2B%29%2Cscore%3D44.44%2Clcl%7CNW_013421507.1_prot_XP_013087205.1_23688%7C68.243%7C3.03e-70%2CEF-hand_7%7CPF13499.6%7C0.36%2CEF-hand_7%7CPF13499.6%7C2.2e%2B03%2CEF-hand_7%7CPF13499.6%7C2.8e-09%2CEF-hand_1%7CPF00036.32%7C4.2%2CEF-hand_1%7CPF00036.32%7C0.42%2CEF-hand_1%7CPF00036.32%7C1.1e-06%2CEF-hand_6%7CPF13405.6%7C2.6%2CEF-hand_6%7CPF13405.6%7C0.37%2CEF-hand_6%7CPF13405.6%7C3.8e-05%2CEF-hand_8%7CPF13833.6%7C8.4%2CEF-hand_8%7CPF13833.6%7C1.6e-05%2CEF-hand_5%7CPF13202.6%7C95%2CEF-hand_5%7CPF13202.6%7C4.5e%2B03%2CEF-hand_5%7CPF13202.6%7C1.4e-05%2CEF-hand_4%7CPF12763.7%7C70%2CEF-hand_4%7CPF12763.7%7C0.26%2CSPARC_Ca_bdg%7CPF10591.9%7C2.6e%2B02%2CSPARC_Ca_bdg%7CPF10591.9%7C0.22%2CDUF3976%7CPF13121.6%7C0.051
LSTA.3680.3	transdecoder	mRNA	1	960	.	+	.	ID=LSTA.3680.3.p1;Parent=GENE.LSTA.3680.3~~LSTA.3680.3.p1;Name=ORF%20type%3Acomplete%20len%3A192%20%28%2B%29%2Cscore%3D44.44%2Clcl%7CNW_013421507.1_prot_XP_013087205.1_23688%7C68.243%7C3.03e-70%2CEF-hand_7%7CPF13499.6%7C0.36%2CEF-hand_7%7CPF13499.6%7C2.2e%2B03%2CEF-hand_7%7CPF13499.6%7C2.8e-09%2CEF-hand_1%7CPF00036.32%7C4.2%2CEF-hand_1%7CPF00036.32%7C0.42%2CEF-hand_1%7CPF00036.32%7C1.1e-06%2CEF-hand_6%7CPF13405.6%7C2.6%2CEF-hand_6%7CPF13405.6%7C0.37%2CEF-hand_6%7CPF13405.6%7C3.8e-05%2CEF-hand_8%7CPF13833.6%7C8.4%2CEF-hand_8%7CPF13833.6%7C1.6e-05%2CEF-hand_5%7CPF13202.6%7C95%2CEF-hand_5%7CPF13202.6%7C4.5e%2B03%2CEF-hand_5%7CPF13202.6%7C1.4e-05%2CEF-hand_4%7CPF12763.7%7C70%2CEF-hand_4%7CPF12763.7%7C0.26%2CSPARC_Ca_bdg%7CPF10591.9%7C2.6e%2B02%2CSPARC_Ca_bdg%7CPF10591.9%7C0.22%2CDUF3976%7CPF13121.6%7C0.051
LSTA.3680.3	transdecoder	five_prime_UTR	1	172	.	+	.	ID=LSTA.3680.3.p1.utr5p1;Parent=LSTA.3680.3.p1
LSTA.3680.3	transdecoder	exon	1	960	.	+	.	ID=LSTA.3680.3.p1.exon1;Parent=LSTA.3680.3.p1
LSTA.3680.3	transdecoder	CDS	173	748	.	+	0	ID=cds.LSTA.3680.3.p1;Parent=LSTA.3680.3.p1
LSTA.3680.3	transdecoder	three_prime_UTR	749	960	.	+	.	ID=LSTA.3680.3.p1.utr3p1;Parent=LSTA.3680.3.p1
LSTA.36801.1	transdecoder	gene	1	536	.	+	.	ID=GENE.LSTA.36801.1~~LSTA.36801.1.p1;Name=ORF%20type%3A3prime_partial%20len%3A150%20%28%2B%29%2Cscore%3D22.80
LSTA.36801.1	transdecoder	mRNA	1	536	.	+	.	ID=LSTA.36801.1.p1;Parent=GENE.LSTA.36801.1~~LSTA.36801.1.p1;Name=ORF%20type%3A3prime_partial%20len%3A150%20%28%2B%29%2Cscore%3D22.80
LSTA.36801.1	transdecoder	five_prime_UTR	1	88	.	+	.	ID=LSTA.36801.1.p1.utr5p1;Parent=LSTA.36801.1.p1
LSTA.36801.1	transdecoder	exon	1	536	.	+	.	ID=LSTA.36801.1.p1.exon1;Parent=LSTA.36801.1.p1
LSTA.36801.1	transdecoder	CDS	89	535	.	+	0	ID=cds.LSTA.36801.1.p1;Parent=LSTA.36801.1.p1
LSTA.36802.1	transdecoder	gene	1	783	.	+	.	ID=GENE.LSTA.36802.1~~LSTA.36802.1.p1;Name=ORF%20type%3A3prime_partial%20len%3A138%20%28%2B%29%2Cscore%3D23.82%2Clcl%7CNW_013400860.1_prot_XP_013083762.1_20611%7C84.091%7C3.25e-81%2CDus%7CPF01207.17%7C3.7e-32
LSTA.36802.1	transdecoder	mRNA	1	783	.	+	.	ID=LSTA.36802.1.p1;Parent=GENE.LSTA.36802.1~~LSTA.36802.1.p1;Name=ORF%20type%3A3prime_partial%20len%3A138%20%28%2B%29%2Cscore%3D23.82%2Clcl%7CNW_013400860.1_prot_XP_013083762.1_20611%7C84.091%7C3.25e-81%2CDus%7CPF01207.17%7C3.7e-32
LSTA.36802.1	transdecoder	five_prime_UTR	1	371	.	+	.	ID=LSTA.36802.1.p1.utr5p1;Parent=LSTA.36802.1.p1
LSTA.36802.1	transdecoder	exon	1	783	.	+	.	ID=LSTA.36802.1.p1.exon1;Parent=LSTA.36802.1.p1
LSTA.36802.1	transdecoder	CDS	372	782	.	+	0	ID=cds.LSTA.36802.1.p1;Parent=LSTA.36802.1.p1
LSTA.36804.1	transdecoder	gene	1	1014	.	-	.	ID=GENE.LSTA.36804.1~~LSTA.36804.1.p1;Name=ORF%20type%3A3prime_partial%20len%3A132%20%28-%29%2Cscore%3D-29.53%2CSH3_14%7CPF18343.1%7C1.2e%2B02%2CSH3_14%7CPF18343.1%7C15
LSTA.36804.1	transdecoder	mRNA	1	1014	.	-	.	ID=LSTA.36804.1.p1;Parent=GENE.LSTA.36804.1~~LSTA.36804.1.p1;Name=ORF%20type%3A3prime_partial%20len%3A132%20%28-%29%2Cscore%3D-29.53%2CSH3_14%7CPF18343.1%7C1.2e%2B02%2CSH3_14%7CPF18343.1%7C15
LSTA.36804.1	transdecoder	five_prime_UTR	394	1014	.	-	.	ID=LSTA.36804.1.p1.utr5p1;Parent=LSTA.36804.1.p1
LSTA.36804.1	transdecoder	exon	1	1014	.	-	.	ID=LSTA.36804.1.p1.exon1;Parent=LSTA.36804.1.p1
LSTA.36804.1	transdecoder	CDS	1	393	.	-	0	ID=cds.LSTA.36804.1.p1;Parent=LSTA.36804.1.p1
LSTA.36807.1	transdecoder	gene	1	3111	.	-	.	ID=GENE.LSTA.36807.1~~LSTA.36807.1.p1;Name=ORF%20type%3Acomplete%20len%3A805%20%28-%29%2Cscore%3D161.99%2Clcl%7CNW_013193759.1_prot_XP_013065562.1_4434%7C65.428%7C0.0%2CYL1_C%7CPF08265.11%7C0.27%2CYL1_C%7CPF08265.11%7C2.4e%2B03
LSTA.36807.1	transdecoder	mRNA	1	3111	.	-	.	ID=LSTA.36807.1.p1;Parent=GENE.LSTA.36807.1~~LSTA.36807.1.p1;Name=ORF%20type%3Acomplete%20len%3A805%20%28-%29%2Cscore%3D161.99%2Clcl%7CNW_013193759.1_prot_XP_013065562.1_4434%7C65.428%7C0.0%2CYL1_C%7CPF08265.11%7C0.27%2CYL1_C%7CPF08265.11%7C2.4e%2B03
LSTA.36807.1	transdecoder	five_prime_UTR	2416	3111	.	-	.	ID=LSTA.36807.1.p1.utr5p1;Parent=LSTA.36807.1.p1
LSTA.36807.1	transdecoder	exon	1	3111	.	-	.	ID=LSTA.36807.1.p1.exon1;Parent=LSTA.36807.1.p1
LSTA.36807.1	transdecoder	CDS	1	2415	.	-	0	ID=cds.LSTA.36807.1.p1;Parent=LSTA.36807.1.p1
LSTA.36814.1	transdecoder	gene	1	953	.	-	.	ID=GENE.LSTA.36814.1~~LSTA.36814.1.p1;Name=ORF%20type%3A3prime_partial%20len%3A304%20%28-%29%2Cscore%3D65.09%2Clcl%7CNW_013435750.1_prot_XP_013091027.1_27073%7C86.799%7C0.0%2CLRR_4%7CPF12799.7%7C1.4e%2B03%2CLRR_4%7CPF12799.7%7C4.3%2CLRR_4%7CPF12799.7%7C6.4%2CLRR_4%7CPF12799.7%7C0.00039%2CLRR_4%7CPF12799.7%7C3.7e%2B02%2CLRR_8%7CPF13855.6%7C42%2CLRR_8%7CPF13855.6%7C2.3%2CLRR_8%7CPF13855.6%7C4.2e%2B03%2CLRR_6%7CPF13516.6%7C1.1e%2B04%2CLRR_6%7CPF13516.6%7C34%2CLRR_6%7CPF13516.6%7C1.3e%2B02%2CLRR_6%7CPF13516.6%7C19%2CLRR_6%7CPF13516.6%7C4.7e%2B02%2CLRR_6%7CPF13516.6%7C4.9e%2B02%2CLRR_1%7CPF00560.33%7C38%2CLRR_1%7CPF00560.33%7C1.2e%2B03%2CLRR_1%7CPF00560.33%7C3.4e%2B02%2CLRR_1%7CPF00560.33%7C2.8e%2B03
LSTA.36814.1	transdecoder	mRNA	1	953	.	-	.	ID=LSTA.36814.1.p1;Parent=GENE.LSTA.36814.1~~LSTA.36814.1.p1;Name=ORF%20type%3A3prime_partial%20len%3A304%20%28-%29%2Cscore%3D65.09%2Clcl%7CNW_013435750.1_prot_XP_013091027.1_27073%7C86.799%7C0.0%2CLRR_4%7CPF12799.7%7C1.4e%2B03%2CLRR_4%7CPF12799.7%7C4.3%2CLRR_4%7CPF12799.7%7C6.4%2CLRR_4%7CPF12799.7%7C0.00039%2CLRR_4%7CPF12799.7%7C3.7e%2B02%2CLRR_8%7CPF13855.6%7C42%2CLRR_8%7CPF13855.6%7C2.3%2CLRR_8%7CPF13855.6%7C4.2e%2B03%2CLRR_6%7CPF13516.6%7C1.1e%2B04%2CLRR_6%7CPF13516.6%7C34%2CLRR_6%7CPF13516.6%7C1.3e%2B02%2CLRR_6%7CPF13516.6%7C19%2CLRR_6%7CPF13516.6%7C4.7e%2B02%2CLRR_6%7CPF13516.6%7C4.9e%2B02%2CLRR_1%7CPF00560.33%7C38%2CLRR_1%7CPF00560.33%7C1.2e%2B03%2CLRR_1%7CPF00560.33%7C3.4e%2B02%2CLRR_1%7CPF00560.33%7C2.8e%2B03
LSTA.36814.1	transdecoder	five_prime_UTR	912	953	.	-	.	ID=LSTA.36814.1.p1.utr5p1;Parent=LSTA.36814.1.p1
LSTA.36814.1	transdecoder	exon	1	953	.	-	.	ID=LSTA.36814.1.p1.exon1;Parent=LSTA.36814.1.p1
LSTA.36814.1	transdecoder	CDS	3	911	.	-	0	ID=cds.LSTA.36814.1.p1;Parent=LSTA.36814.1.p1
LSTA.36816.1	transdecoder	gene	1	1230	.	+	.	ID=GENE.LSTA.36816.1~~LSTA.36816.1.p1;Name=ORF%20type%3A5prime_partial%20len%3A198%20%28%2B%29%2Cscore%3D39.01%2Clcl%7CNW_013433479.1_prot_XP_013090452.1_26562%7C46.231%7C2.31e-41%2CDUF5346%7CPF17281.2%7C4.9%2CDUF5346%7CPF17281.2%7C12
LSTA.36816.1	transdecoder	mRNA	1	1230	.	+	.	ID=LSTA.36816.1.p1;Parent=GENE.LSTA.36816.1~~LSTA.36816.1.p1;Name=ORF%20type%3A5prime_partial%20len%3A198%20%28%2B%29%2Cscore%3D39.01%2Clcl%7CNW_013433479.1_prot_XP_013090452.1_26562%7C46.231%7C2.31e-41%2CDUF5346%7CPF17281.2%7C4.9%2CDUF5346%7CPF17281.2%7C12
LSTA.36816.1	transdecoder	exon	1	1230	.	+	.	ID=LSTA.36816.1.p1.exon1;Parent=LSTA.36816.1.p1
LSTA.36816.1	transdecoder	CDS	2	595	.	+	0	ID=cds.LSTA.36816.1.p1;Parent=LSTA.36816.1.p1
LSTA.36816.1	transdecoder	three_prime_UTR	596	1230	.	+	.	ID=LSTA.36816.1.p1.utr3p1;Parent=LSTA.36816.1.p1
LSTA.36818.1	transdecoder	gene	1	320	.	+	.	ID=GENE.LSTA.36818.1~~LSTA.36818.1.p1;Name=ORF%20type%3Ainternal%20len%3A107%20%28%2B%29%2Cscore%3D27.90%2Clcl%7CNW_004797508.1_prot_XP_012938965.1_12638%7C50.000%7C5.42e-20%2CIF3_N%7CPF05198.16%7C57%2CIF3_N%7CPF05198.16%7C6.4
LSTA.36818.1	transdecoder	mRNA	1	320	.	+	.	ID=LSTA.36818.1.p1;Parent=GENE.LSTA.36818.1~~LSTA.36818.1.p1;Name=ORF%20type%3Ainternal%20len%3A107%20%28%2B%29%2Cscore%3D27.90%2Clcl%7CNW_004797508.1_prot_XP_012938965.1_12638%7C50.000%7C5.42e-20%2CIF3_N%7CPF05198.16%7C57%2CIF3_N%7CPF05198.16%7C6.4
LSTA.36818.1	transdecoder	exon	1	320	.	+	.	ID=LSTA.36818.1.p1.exon1;Parent=LSTA.36818.1.p1
LSTA.36818.1	transdecoder	CDS	1	318	.	+	0	ID=cds.LSTA.36818.1.p1;Parent=LSTA.36818.1.p1
# refined start codon: 2 -> 29 (score: 3.882)
LSTA.3682.1	transdecoder	gene	1	9800	.	+	.	ID=GENE.LSTA.3682.1~~LSTA.3682.1.p1;Name=ORF%20type%3Acomplete%20len%3A3025%20%28%2B%29%2Cscore%3D841.09%2Clcl%7CNW_013382090.1_prot_XP_013082834.1_19791%7C64.688%7C0.0%2Czf-C2H2%7CPF00096.26%7C1.1e%2B04%2Czf-C2H2%7CPF00096.26%7C14%2Czf-C2H2%7CPF00096.26%7C0.23%2Czf-C2H2%7CPF00096.26%7C2.7e%2B02%2Czf-C2H2%7CPF00096.26%7C1.6e%2B02%2Czf-C2H2%7CPF00096.26%7C8e%2B03%2Czf-C2H2%7CPF00096.26%7C4.1e%2B03%2Czf-C2H2%7CPF00096.26%7C1.4e%2B03%2Czf-C2H2%7CPF00096.26%7C59%2Czf-C2H2%7CPF00096.26%7C1.4e%2B02%2Czf-C2H2%7CPF00096.26%7C0.56%2Czf-C2H2%7CPF00096.26%7C16%2Czf-C2H2%7CPF00096.26%7C76%2Czf-C2H2%7CPF00096.26%7C1.8e%2B04%2Czf-C2H2%7CPF00096.26%7C1.4e%2B03%2Czf-C2H2%7CPF00096.26%7C1.6e%2B04%2Czf-C2H2%7CPF00096.26%7C2.8e%2B03%2Czf-C2H2%7CPF00096.26%7C41%2Czf-C2H2%7CPF00096.26%7C0.14%2Czf-C2H2%7CPF00096.26%7C33%2Czf-C2H2%7CPF00096.26%7C3.6e%2B02%2Czf-C2H2%7CPF00096.26%7C1.3e%2B03%2Czf-C2H2%7CPF00096.26%7C6.9%2Czf-C2H2%7CPF00096.26%7C5e%2B03%2Czf-C2H2%7CPF00096.26%7C5.3e%2B02%2Czf-C2H2%7CPF00096.26%7C5.6%2Czf-C2H2%7CPF00096.26%7C2.5e%2B03%2Czf-C2H2%7CPF00096.26%7C94%2Czf-C2H2%7CPF00096.26%7C0.011%2Czf-C2H2%7CPF00096.26%7C21%2Czf-C2H2%7CPF00096.26%7C1.3e%2B04%2Czf-C2H2_4%7CPF13894.6%7C2.3e%2B03%2Czf-C2H2_4%7CPF13894.6%7C4.3e%2B03%2Czf-C2H2_4%7CPF13894.6%7C13%2Czf-C2H2_4%7CPF13894.6%7C1.8e%2B04%2Czf-C2H2_4%7CPF13894.6%7C2.1%2Czf-C2H2_4%7CPF13894.6%7C63%2Czf-C2H2_4%7CPF13894.6%7C3.4e%2B02%2Czf-C2H2_4%7CPF13894.6%7C92%2Czf-C2H2_4%7CPF13894.6%7C1.1e%2B02%2Czf-C2H2_4%7CPF13894.6%7C7e%2B02%2Czf-C2H2_4%7CPF13894.6%7C6.5e%2B03%2Czf-C2H2_4%7CPF13894.6%7C0.32%2Czf-C2H2_4%7CPF13894.6%7C1.3e%2B02%2Czf-C2H2_4%7CPF13894.6%7C38%2Czf-C2H2_4%7CPF13894.6%7C1.5e%2B04%2Czf-C2H2_4%7CPF13894.6%7C4e%2B03%2Czf-C2H2_4%7CPF13894.6%7C1.6e%2B03%2Czf-C2H2_4%7CPF13894.6%7C33%2Czf-C2H2_4%7CPF13894.6%7C1.7e%2B03%2Czf-C2H2_4%7CPF13894.6%7C0.78%2Czf-C2H2_4%7CPF13894.6%7C1.2e%2B02%2Czf-C2H2_4%7CPF13894.6%7C2e%2B02%2Czf-C2H2_4%7CPF13894.6%7C61%2Czf-C2H2_4%7CPF13894.6%7C8.7e%2B02%2Czf-C2H2_4%7CPF13894.6%7C1.2e%2B02%2Czf-C2H2_4%7CPF13894.6%7C2e%2B02%2Czf-C2H2_4%7CPF13894.6%7C3.4%2Czf-C2H2_4%7CPF13894.6%7C5e%2B03%2Czf-C2H2_4%7CPF13894.6%7C96%2Czf-C2H2_4%7CPF13894.6%7C0.013%2Czf-C2H2_4%7CPF13894.6%7C2.3e%2B02%2Czf-C2H2_4%7CPF13894.6%7C1.2e%2B03%2Czf-C2H2_4%7CPF13894.6%7C1.1e%2B03%2Czf-RanBP%7CPF00641.18%7C8.7e%2B03%2Czf-RanBP%7CPF00641.18%7C3.2e%2B03%2Czf-RanBP%7CPF00641.18%7C8.6e%2B02%2Czf-RanBP%7CPF00641.18%7C0.017%2Czf-RanBP%7CPF00641.18%7C1.6e%2B03%2Czf-RanBP%7CPF00641.18%7C4.7e%2B03%2Czf-RanBP%7CPF00641.18%7C1.6e%2B03%2Czf-RanBP%7CPF00641.18%7C8.8e%2B03%2Czf-RanBP%7CPF00641.18%7C2.6e%2B03%2Czf-RanBP%7CPF00641.18%7C6.4e%2B03%2Czf-H2C2_5%7CPF13909.6%7C7.4%2Czf-H2C2_5%7CPF13909.6%7C1.2e%2B04%2Czf-H2C2_5%7CPF13909.6%7C7.5e%2B02%2Czf-H2C2_5%7CPF13909.6%7C6.5e%2B02%2Czf-H2C2_5%7CPF13909.6%7C5.2e%2B02%2Czf-H2C2_5%7CPF13909.6%7C5.9e%2B03%2Czf-H2C2_5%7CPF13909.6%7C1.7e%2B02%2Czf-H2C2_5%7CPF13909.6%7C17%2Czf-H2C2_5%7CPF13909.6%7C2.2e%2B02%2Czf-H2C2_5%7CPF13909.6%7C1.8e%2B02%2Czf-H2C2_5%7CPF13909.6%7C0.57%2Czf-H2C2_5%7CPF13909.6%7C1.1%2Czf-H2C2_5%7CPF13909.6%7C94%2Czf-H2C2_5%7CPF13909.6%7C2.6e%2B03%2Czf-H2C2_5%7CPF13909.6%7C0.39%2Czf-H2C2_5%7CPF13909.6%7C0.011%2Czf-H2C2_5%7CPF13909.6%7C2.2e%2B03%2Czf-H2C2_5%7CPF13909.6%7C5.5e%2B02%2Czf-H2C2_5%7CPF13909.6%7C1.1e%2B03%2Czf-H2C2_5%7CPF13909.6%7C1.5e%2B02%2Czf-H2C2_5%7CPF13909.6%7C0.56%2Czf-H2C2_5%7CPF13909.6%7C1.2e%2B03%2Czf-H2C2_5%7CPF13909.6%7C5.6e%2B02%2Czf-H2C2_5%7CPF13909.6%7C4.8e%2B02%2Czf-H2C2_5%7CPF13909.6%7C90%2Czf-AD%7CPF07776.15%7C1.4e%2B04%2Czf-AD%7CPF07776.15%7C4.9e%2B02%2Czf-AD%7CPF07776.15%7C3.1e%2B03%2Czf-AD%7CPF07776.15%7C0.63%2Czf-AD%7CPF07776.15%7C1.4e%2B04
LSTA.3682.1	transdecoder	mRNA	1	9800	.	+	.	ID=LSTA.3682.1.p1;Parent=GENE.LSTA.3682.1~~LSTA.3682.1.p1;Name=ORF%20type%3Acomplete%20len%3A3025%20%28%2B%29%2Cscore%3D841.09%2Clcl%7CNW_013382090.1_prot_XP_013082834.1_19791%7C64.688%7C0.0%2Czf-C2H2%7CPF00096.26%7C1.1e%2B04%2Czf-C2H2%7CPF00096.26%7C14%2Czf-C2H2%7CPF00096.26%7C0.23%2Czf-C2H2%7CPF00096.26%7C2.7e%2B02%2Czf-C2H2%7CPF00096.26%7C1.6e%2B02%2Czf-C2H2%7CPF00096.26%7C8e%2B03%2Czf-C2H2%7CPF00096.26%7C4.1e%2B03%2Czf-C2H2%7CPF00096.26%7C1.4e%2B03%2Czf-C2H2%7CPF00096.26%7C59%2Czf-C2H2%7CPF00096.26%7C1.4e%2B02%2Czf-C2H2%7CPF00096.26%7C0.56%2Czf-C2H2%7CPF00096.26%7C16%2Czf-C2H2%7CPF00096.26%7C76%2Czf-C2H2%7CPF00096.26%7C1.8e%2B04%2Czf-C2H2%7CPF00096.26%7C1.4e%2B03%2Czf-C2H2%7CPF00096.26%7C1.6e%2B04%2Czf-C2H2%7CPF00096.26%7C2.8e%2B03%2Czf-C2H2%7CPF00096.26%7C41%2Czf-C2H2%7CPF00096.26%7C0.14%2Czf-C2H2%7CPF00096.26%7C33%2Czf-C2H2%7CPF00096.26%7C3.6e%2B02%2Czf-C2H2%7CPF00096.26%7C1.3e%2B03%2Czf-C2H2%7CPF00096.26%7C6.9%2Czf-C2H2%7CPF00096.26%7C5e%2B03%2Czf-C2H2%7CPF00096.26%7C5.3e%2B02%2Czf-C2H2%7CPF00096.26%7C5.6%2Czf-C2H2%7CPF00096.26%7C2.5e%2B03%2Czf-C2H2%7CPF00096.26%7C94%2Czf-C2H2%7CPF00096.26%7C0.011%2Czf-C2H2%7CPF00096.26%7C21%2Czf-C2H2%7CPF00096.26%7C1.3e%2B04%2Czf-C2H2_4%7CPF13894.6%7C2.3e%2B03%2Czf-C2H2_4%7CPF13894.6%7C4.3e%2B03%2Czf-C2H2_4%7CPF13894.6%7C13%2Czf-C2H2_4%7CPF13894.6%7C1.8e%2B04%2Czf-C2H2_4%7CPF13894.6%7C2.1%2Czf-C2H2_4%7CPF13894.6%7C63%2Czf-C2H2_4%7CPF13894.6%7C3.4e%2B02%2Czf-C2H2_4%7CPF13894.6%7C92%2Czf-C2H2_4%7CPF13894.6%7C1.1e%2B02%2Czf-C2H2_4%7CPF13894.6%7C7e%2B02%2Czf-C2H2_4%7CPF13894.6%7C6.5e%2B03%2Czf-C2H2_4%7CPF13894.6%7C0.32%2Czf-C2H2_4%7CPF13894.6%7C1.3e%2B02%2Czf-C2H2_4%7CPF13894.6%7C38%2Czf-C2H2_4%7CPF13894.6%7C1.5e%2B04%2Czf-C2H2_4%7CPF13894.6%7C4e%2B03%2Czf-C2H2_4%7CPF13894.6%7C1.6e%2B03%2Czf-C2H2_4%7CPF13894.6%7C33%2Czf-C2H2_4%7CPF13894.6%7C1.7e%2B03%2Czf-C2H2_4%7CPF13894.6%7C0.78%2Czf-C2H2_4%7CPF13894.6%7C1.2e%2B02%2Czf-C2H2_4%7CPF13894.6%7C2e%2B02%2Czf-C2H2_4%7CPF13894.6%7C61%2Czf-C2H2_4%7CPF13894.6%7C8.7e%2B02%2Czf-C2H2_4%7CPF13894.6%7C1.2e%2B02%2Czf-C2H2_4%7CPF13894.6%7C2e%2B02%2Czf-C2H2_4%7CPF13894.6%7C3.4%2Czf-C2H2_4%7CPF13894.6%7C5e%2B03%2Czf-C2H2_4%7CPF13894.6%7C96%2Czf-C2H2_4%7CPF13894.6%7C0.013%2Czf-C2H2_4%7CPF13894.6%7C2.3e%2B02%2Czf-C2H2_4%7CPF13894.6%7C1.2e%2B03%2Czf-C2H2_4%7CPF13894.6%7C1.1e%2B03%2Czf-RanBP%7CPF00641.18%7C8.7e%2B03%2Czf-RanBP%7CPF00641.18%7C3.2e%2B03%2Czf-RanBP%7CPF00641.18%7C8.6e%2B02%2Czf-RanBP%7CPF00641.18%7C0.017%2Czf-RanBP%7CPF00641.18%7C1.6e%2B03%2Czf-RanBP%7CPF00641.18%7C4.7e%2B03%2Czf-RanBP%7CPF00641.18%7C1.6e%2B03%2Czf-RanBP%7CPF00641.18%7C8.8e%2B03%2Czf-RanBP%7CPF00641.18%7C2.6e%2B03%2Czf-RanBP%7CPF00641.18%7C6.4e%2B03%2Czf-H2C2_5%7CPF13909.6%7C7.4%2Czf-H2C2_5%7CPF13909.6%7C1.2e%2B04%2Czf-H2C2_5%7CPF13909.6%7C7.5e%2B02%2Czf-H2C2_5%7CPF13909.6%7C6.5e%2B02%2Czf-H2C2_5%7CPF13909.6%7C5.2e%2B02%2Czf-H2C2_5%7CPF13909.6%7C5.9e%2B03%2Czf-H2C2_5%7CPF13909.6%7C1.7e%2B02%2Czf-H2C2_5%7CPF13909.6%7C17%2Czf-H2C2_5%7CPF13909.6%7C2.2e%2B02%2Czf-H2C2_5%7CPF13909.6%7C1.8e%2B02%2Czf-H2C2_5%7CPF13909.6%7C0.57%2Czf-H2C2_5%7CPF13909.6%7C1.1%2Czf-H2C2_5%7CPF13909.6%7C94%2Czf-H2C2_5%7CPF13909.6%7C2.6e%2B03%2Czf-H2C2_5%7CPF13909.6%7C0.39%2Czf-H2C2_5%7CPF13909.6%7C0.011%2Czf-H2C2_5%7CPF13909.6%7C2.2e%2B03%2Czf-H2C2_5%7CPF13909.6%7C5.5e%2B02%2Czf-H2C2_5%7CPF13909.6%7C1.1e%2B03%2Czf-H2C2_5%7CPF13909.6%7C1.5e%2B02%2Czf-H2C2_5%7CPF13909.6%7C0.56%2Czf-H2C2_5%7CPF13909.6%7C1.2e%2B03%2Czf-H2C2_5%7CPF13909.6%7C5.6e%2B02%2Czf-H2C2_5%7CPF13909.6%7C4.8e%2B02%2Czf-H2C2_5%7CPF13909.6%7C90%2Czf-AD%7CPF07776.15%7C1.4e%2B04%2Czf-AD%7CPF07776.15%7C4.9e%2B02%2Czf-AD%7CPF07776.15%7C3.1e%2B03%2Czf-AD%7CPF07776.15%7C0.63%2Czf-AD%7CPF07776.15%7C1.4e%2B04
LSTA.3682.1	transdecoder	five_prime_UTR	1	28	.	+	.	ID=LSTA.3682.1.p1.utr5p1;Parent=LSTA.3682.1.p1
LSTA.3682.1	transdecoder	exon	1	9800	.	+	.	ID=LSTA.3682.1.p1.exon1;Parent=LSTA.3682.1.p1
LSTA.3682.1	transdecoder	CDS	29	9076	.	+	0	ID=cds.LSTA.3682.1.p1;Parent=LSTA.3682.1.p1
LSTA.3682.1	transdecoder	three_prime_UTR	9077	9800	.	+	.	ID=LSTA.3682.1.p1.utr3p1;Parent=LSTA.3682.1.p1
# refined start codon: 3 -> 342 (score: 0.742)
LSTA.3682.2	transdecoder	gene	1	9771	.	+	.	ID=GENE.LSTA.3682.2~~LSTA.3682.2.p1;Name=ORF%20type%3Acomplete%20len%3A3015%20%28%2B%29%2Cscore%3D840.52%2Clcl%7CNW_013382090.1_prot_XP_013082834.1_19791%7C64.688%7C0.0%2Czf-C2H2%7CPF00096.26%7C1.1e%2B04%2Czf-C2H2%7CPF00096.26%7C14%2Czf-C2H2%7CPF00096.26%7C0.23%2Czf-C2H2%7CPF00096.26%7C2.6e%2B02%2Czf-C2H2%7CPF00096.26%7C1.6e%2B02%2Czf-C2H2%7CPF00096.26%7C7.9e%2B03%2Czf-C2H2%7CPF00096.26%7C4.1e%2B03%2Czf-C2H2%7CPF00096.26%7C1.4e%2B03%2Czf-C2H2%7CPF00096.26%7C59%2Czf-C2H2%7CPF00096.26%7C1.4e%2B02%2Czf-C2H2%7CPF00096.26%7C0.56%2Czf-C2H2%7CPF00096.26%7C16%2Czf-C2H2%7CPF00096.26%7C76%2Czf-C2H2%7CPF00096.26%7C1.8e%2B04%2Czf-C2H2%7CPF00096.26%7C1.4e%2B03%2Czf-C2H2%7CPF00096.26%7C1.6e%2B04%2Czf-C2H2%7CPF00096.26%7C2.8e%2B03%2Czf-C2H2%7CPF00096.26%7C40%2Czf-C2H2%7CPF00096.26%7C0.14%2Czf-C2H2%7CPF00096.26%7C33%2Czf-C2H2%7CPF00096.26%7C3.6e%2B02%2Czf-C2H2%7CPF00096.26%7C1.2e%2B03%2Czf-C2H2%7CPF00096.26%7C6.9%2Czf-C2H2%7CPF00096.26%7C4.9e%2B03%2Czf-C2H2%7CPF00096.26%7C5.3e%2B02%2Czf-C2H2%7CPF00096.26%7C5.5%2Czf-C2H2%7CPF00096.26%7C2.5e%2B03%2Czf-C2H2%7CPF00096.26%7C94%2Czf-C2H2%7CPF00096.26%7C0.011%2Czf-C2H2%7CPF00096.26%7C21%2Czf-C2H2%7CPF00096.26%7C1.3e%2B04%2Czf-C2H2_4%7CPF13894.6%7C2.3e%2B03%2Czf-C2H2_4%7CPF13894.6%7C4.3e%2B03%2Czf-C2H2_4%7CPF13894.6%7C13%2Czf-C2H2_4%7CPF13894.6%7C1.8e%2B04%2Czf-C2H2_4%7CPF13894.6%7C2.1%2Czf-C2H2_4%7CPF13894.6%7C63%2Czf-C2H2_4%7CPF13894.6%7C3.4e%2B02%2Czf-C2H2_4%7CPF13894.6%7C91%2Czf-C2H2_4%7CPF13894.6%7C1.1e%2B02%2Czf-C2H2_4%7CPF13894.6%7C7e%2B02%2Czf-C2H2_4%7CPF13894.6%7C6.4e%2B03%2Czf-C2H2_4%7CPF13894.6%7C0.32%2Czf-C2H2_4%7CPF13894.6%7C1.3e%2B02%2Czf-C2H2_4%7CPF13894.6%7C38%2Czf-C2H2_4%7CPF13894.6%7C1.5e%2B04%2Czf-C2H2_4%7CPF13894.6%7C4e%2B03%2Czf-C2H2_4%7CPF13894.6%7C1.6e%2B03%2Czf-C2H2_4%7CPF13894.6%7C33%2Czf-C2H2_4%7CPF13894.6%7C1.7e%2B03%2Czf-C2H2_4%7CPF13894.6%7C0.78%2Czf-C2H2_4%7CPF13894.6%7C1.2e%2B02%2Czf-C2H2_4%7CPF13894.6%7C2e%2B02%2Czf-C2H2_4%7CPF13894.6%7C61%2Czf-C2H2_4%7CPF13894.6%7C8.7e%2B02%2Czf-C2H2_4%7CPF13894.6%7C1.2e%2B02%2Czf-C2H2_4%7CPF13894.6%7C2e%2B02%2Czf-C2H2_4%7CPF13894.6%7C3.4%2Czf-C2H2_4%7CPF13894.6%7C5e%2B03%2Czf-C2H2_4%7CPF13894.6%7C95%2Czf-C2H2_4%7CPF13894.6%7C0.013%2Czf-C2H2_4%7CPF13894.6%7C2.3e%2B02%2Czf-C2H2_4%7CPF13894.6%7C1.2e%2B03%2Czf-C2H2_4%7CPF13894.6%7C1.1e%2B03%2Czf-RanBP%7CPF00641.18%7C8.7e%2B03%2Czf-RanBP%7CPF00641.18%7C3.2e%2B03%2Czf-RanBP%7CPF00641.18%7C8.6e%2B02%2Czf-RanBP%7CPF00641.18%7C0.017%2Czf-RanBP%7CPF00641.18%7C1.6e%2B03%2Czf-RanBP%7CPF00641.18%7C4.6e%2B03%2Czf-RanBP%7CPF00641.18%7C1.6e%2B03%2Czf-RanBP%7CPF00641.18%7C8.7e%2B03%2Czf-RanBP%7CPF00641.18%7C2.6e%2B03%2Czf-RanBP%7CPF00641.18%7C6.4e%2B03%2Czf-H2C2_5%7CPF13909.6%7C7.4%2Czf-H2C2_5%7CPF13909.6%7C1.2e%2B04%2Czf-H2C2_5%7CPF13909.6%7C7.4e%2B02%2Czf-H2C2_5%7CPF13909.6%7C6.4e%2B02%2Czf-H2C2_5%7CPF13909.6%7C5.2e%2B02%2Czf-H2C2_5%7CPF13909.6%7C5.9e%2B03%2Czf-H2C2_5%7CPF13909.6%7C1.7e%2B02%2Czf-H2C2_5%7CPF13909.6%7C17%2Czf-H2C2_5%7CPF13909.6%7C2.2e%2B02%2Czf-H2C2_5%7CPF13909.6%7C1.8e%2B02%2Czf-H2C2_5%7CPF13909.6%7C0.57%2Czf-H2C2_5%7CPF13909.6%7C1%2Czf-H2C2_5%7CPF13909.6%7C94%2Czf-H2C2_5%7CPF13909.6%7C2.6e%2B03%2Czf-H2C2_5%7CPF13909.6%7C0.39%2Czf-H2C2_5%7CPF13909.6%7C0.011%2Czf-H2C2_5%7CPF13909.6%7C2.2e%2B03%2Czf-H2C2_5%7CPF13909.6%7C5.5e%2B02%2Czf-H2C2_5%7CPF13909.6%7C1.1e%2B03%2Czf-H2C2_5%7CPF13909.6%7C1.5e%2B02%2Czf-H2C2_5%7CPF13909.6%7C0.56%2Czf-H2C2_5%7CPF13909.6%7C1.2e%2B03%2Czf-H2C2_5%7CPF13909.6%7C5.5e%2B02%2Czf-H2C2_5%7CPF13909.6%7C4.8e%2B02%2Czf-H2C2_5%7CPF13909.6%7C90%2Czf-AD%7CPF07776.15%7C1.4e%2B04%2Czf-AD%7CPF07776.15%7C4.9e%2B02%2Czf-AD%7CPF07776.15%7C3.1e%2B03%2Czf-AD%7CPF07776.15%7C0.43%2Czf-AD%7CPF07776.15%7C1.4e%2B04
```
