## Supplemental File 2 for "Transcriptome analysis provides genome annotation and expression profiles in the central nervous system of *Lymnaea stagnalis* at different ages": Suppl_file_2.gff3 (part 38 of 50)

```
LSTA.3682.2	transdecoder	mRNA	1	9771	.	+	.	ID=LSTA.3682.2.p1;Parent=GENE.LSTA.3682.2~~LSTA.3682.2.p1;Name=ORF%20type%3Acomplete%20len%3A3015%20%28%2B%29%2Cscore%3D840.52%2Clcl%7CNW_013382090.1_prot_XP_013082834.1_19791%7C64.688%7C0.0%2Czf-C2H2%7CPF00096.26%7C1.1e%2B04%2Czf-C2H2%7CPF00096.26%7C14%2Czf-C2H2%7CPF00096.26%7C0.23%2Czf-C2H2%7CPF00096.26%7C2.6e%2B02%2Czf-C2H2%7CPF00096.26%7C1.6e%2B02%2Czf-C2H2%7CPF00096.26%7C7.9e%2B03%2Czf-C2H2%7CPF00096.26%7C4.1e%2B03%2Czf-C2H2%7CPF00096.26%7C1.4e%2B03%2Czf-C2H2%7CPF00096.26%7C59%2Czf-C2H2%7CPF00096.26%7C1.4e%2B02%2Czf-C2H2%7CPF00096.26%7C0.56%2Czf-C2H2%7CPF00096.26%7C16%2Czf-C2H2%7CPF00096.26%7C76%2Czf-C2H2%7CPF00096.26%7C1.8e%2B04%2Czf-C2H2%7CPF00096.26%7C1.4e%2B03%2Czf-C2H2%7CPF00096.26%7C1.6e%2B04%2Czf-C2H2%7CPF00096.26%7C2.8e%2B03%2Czf-C2H2%7CPF00096.26%7C40%2Czf-C2H2%7CPF00096.26%7C0.14%2Czf-C2H2%7CPF00096.26%7C33%2Czf-C2H2%7CPF00096.26%7C3.6e%2B02%2Czf-C2H2%7CPF00096.26%7C1.2e%2B03%2Czf-C2H2%7CPF00096.26%7C6.9%2Czf-C2H2%7CPF00096.26%7C4.9e%2B03%2Czf-C2H2%7CPF00096.26%7C5.3e%2B02%2Czf-C2H2%7CPF00096.26%7C5.5%2Czf-C2H2%7CPF00096.26%7C2.5e%2B03%2Czf-C2H2%7CPF00096.26%7C94%2Czf-C2H2%7CPF00096.26%7C0.011%2Czf-C2H2%7CPF00096.26%7C21%2Czf-C2H2%7CPF00096.26%7C1.3e%2B04%2Czf-C2H2_4%7CPF13894.6%7C2.3e%2B03%2Czf-C2H2_4%7CPF13894.6%7C4.3e%2B03%2Czf-C2H2_4%7CPF13894.6%7C13%2Czf-C2H2_4%7CPF13894.6%7C1.8e%2B04%2Czf-C2H2_4%7CPF13894.6%7C2.1%2Czf-C2H2_4%7CPF13894.6%7C63%2Czf-C2H2_4%7CPF13894.6%7C3.4e%2B02%2Czf-C2H2_4%7CPF13894.6%7C91%2Czf-C2H2_4%7CPF13894.6%7C1.1e%2B02%2Czf-C2H2_4%7CPF13894.6%7C7e%2B02%2Czf-C2H2_4%7CPF13894.6%7C6.4e%2B03%2Czf-C2H2_4%7CPF13894.6%7C0.32%2Czf-C2H2_4%7CPF13894.6%7C1.3e%2B02%2Czf-C2H2_4%7CPF13894.6%7C38%2Czf-C2H2_4%7CPF13894.6%7C1.5e%2B04%2Czf-C2H2_4%7CPF13894.6%7C4e%2B03%2Czf-C2H2_4%7CPF13894.6%7C1.6e%2B03%2Czf-C2H2_4%7CPF13894.6%7C33%2Czf-C2H2_4%7CPF13894.6%7C1.7e%2B03%2Czf-C2H2_4%7CPF13894.6%7C0.78%2Czf-C2H2_4%7CPF13894.6%7C1.2e%2B02%2Czf-C2H2_4%7CPF13894.6%7C2e%2B02%2Czf-C2H2_4%7CPF13894.6%7C61%2Czf-C2H2_4%7CPF13894.6%7C8.7e%2B02%2Czf-C2H2_4%7CPF13894.6%7C1.2e%2B02%2Czf-C2H2_4%7CPF13894.6%7C2e%2B02%2Czf-C2H2_4%7CPF13894.6%7C3.4%2Czf-C2H2_4%7CPF13894.6%7C5e%2B03%2Czf-C2H2_4%7CPF13894.6%7C95%2Czf-C2H2_4%7CPF13894.6%7C0.013%2Czf-C2H2_4%7CPF13894.6%7C2.3e%2B02%2Czf-C2H2_4%7CPF13894.6%7C1.2e%2B03%2Czf-C2H2_4%7CPF13894.6%7C1.1e%2B03%2Czf-RanBP%7CPF00641.18%7C8.7e%2B03%2Czf-RanBP%7CPF00641.18%7C3.2e%2B03%2Czf-RanBP%7CPF00641.18%7C8.6e%2B02%2Czf-RanBP%7CPF00641.18%7C0.017%2Czf-RanBP%7CPF00641.18%7C1.6e%2B03%2Czf-RanBP%7CPF00641.18%7C4.6e%2B03%2Czf-RanBP%7CPF00641.18%7C1.6e%2B03%2Czf-RanBP%7CPF00641.18%7C8.7e%2B03%2Czf-RanBP%7CPF00641.18%7C2.6e%2B03%2Czf-RanBP%7CPF00641.18%7C6.4e%2B03%2Czf-H2C2_5%7CPF13909.6%7C7.4%2Czf-H2C2_5%7CPF13909.6%7C1.2e%2B04%2Czf-H2C2_5%7CPF13909.6%7C7.4e%2B02%2Czf-H2C2_5%7CPF13909.6%7C6.4e%2B02%2Czf-H2C2_5%7CPF13909.6%7C5.2e%2B02%2Czf-H2C2_5%7CPF13909.6%7C5.9e%2B03%2Czf-H2C2_5%7CPF13909.6%7C1.7e%2B02%2Czf-H2C2_5%7CPF13909.6%7C17%2Czf-H2C2_5%7CPF13909.6%7C2.2e%2B02%2Czf-H2C2_5%7CPF13909.6%7C1.8e%2B02%2Czf-H2C2_5%7CPF13909.6%7C0.57%2Czf-H2C2_5%7CPF13909.6%7C1%2Czf-H2C2_5%7CPF13909.6%7C94%2Czf-H2C2_5%7CPF13909.6%7C2.6e%2B03%2Czf-H2C2_5%7CPF13909.6%7C0.39%2Czf-H2C2_5%7CPF13909.6%7C0.011%2Czf-H2C2_5%7CPF13909.6%7C2.2e%2B03%2Czf-H2C2_5%7CPF13909.6%7C5.5e%2B02%2Czf-H2C2_5%7CPF13909.6%7C1.1e%2B03%2Czf-H2C2_5%7CPF13909.6%7C1.5e%2B02%2Czf-H2C2_5%7CPF13909.6%7C0.56%2Czf-H2C2_5%7CPF13909.6%7C1.2e%2B03%2Czf-H2C2_5%7CPF13909.6%7C5.5e%2B02%2Czf-H2C2_5%7CPF13909.6%7C4.8e%2B02%2Czf-H2C2_5%7CPF13909.6%7C90%2Czf-AD%7CPF07776.15%7C1.4e%2B04%2Czf-AD%7CPF07776.15%7C4.9e%2B02%2Czf-AD%7CPF07776.15%7C3.1e%2B03%2Czf-AD%7CPF07776.15%7C0.43%2Czf-AD%7CPF07776.15%7C1.4e%2B04
LSTA.3682.2	transdecoder	five_prime_UTR	1	341	.	+	.	ID=LSTA.3682.2.p1.utr5p1;Parent=LSTA.3682.2.p1
LSTA.3682.2	transdecoder	exon	1	9771	.	+	.	ID=LSTA.3682.2.p1.exon1;Parent=LSTA.3682.2.p1
LSTA.3682.2	transdecoder	CDS	342	9047	.	+	0	ID=cds.LSTA.3682.2.p1;Parent=LSTA.3682.2.p1
LSTA.3682.2	transdecoder	three_prime_UTR	9048	9771	.	+	.	ID=LSTA.3682.2.p1.utr3p1;Parent=LSTA.3682.2.p1
LSTA.36820.1	transdecoder	gene	1	322	.	+	.	ID=GENE.LSTA.36820.1~~LSTA.36820.1.p1;Name=ORF%20type%3Ainternal%20len%3A107%20%28%2B%29%2Cscore%3D16.58%2Clcl%7CNW_013193427.1_prot_XP_013081431.1_2082%7C66.038%7C1.88e-39%2CIF-2B%7CPF01008.17%7C6.1e-08
LSTA.36820.1	transdecoder	mRNA	1	322	.	+	.	ID=LSTA.36820.1.p1;Parent=GENE.LSTA.36820.1~~LSTA.36820.1.p1;Name=ORF%20type%3Ainternal%20len%3A107%20%28%2B%29%2Cscore%3D16.58%2Clcl%7CNW_013193427.1_prot_XP_013081431.1_2082%7C66.038%7C1.88e-39%2CIF-2B%7CPF01008.17%7C6.1e-08
LSTA.36820.1	transdecoder	exon	1	322	.	+	.	ID=LSTA.36820.1.p1.exon1;Parent=LSTA.36820.1.p1
LSTA.36820.1	transdecoder	CDS	3	320	.	+	0	ID=cds.LSTA.36820.1.p1;Parent=LSTA.36820.1.p1
LSTA.36823.1	transdecoder	gene	1	594	.	+	.	ID=GENE.LSTA.36823.1~~LSTA.36823.1.p1;Name=ORF%20type%3Ainternal%20len%3A198%20%28%2B%29%2Cscore%3D49.34%2Clcl%7CNW_013481564.1_prot_XP_013095373.1_30933%7C58.376%7C3.50e-78%2CDPPIV_N%7CPF00930.21%7C4.8e-21
LSTA.36823.1	transdecoder	mRNA	1	594	.	+	.	ID=LSTA.36823.1.p1;Parent=GENE.LSTA.36823.1~~LSTA.36823.1.p1;Name=ORF%20type%3Ainternal%20len%3A198%20%28%2B%29%2Cscore%3D49.34%2Clcl%7CNW_013481564.1_prot_XP_013095373.1_30933%7C58.376%7C3.50e-78%2CDPPIV_N%7CPF00930.21%7C4.8e-21
LSTA.36823.1	transdecoder	exon	1	594	.	+	.	ID=LSTA.36823.1.p1.exon1;Parent=LSTA.36823.1.p1
LSTA.36823.1	transdecoder	CDS	2	592	.	+	0	ID=cds.LSTA.36823.1.p1;Parent=LSTA.36823.1.p1
LSTA.36824.1	transdecoder	gene	1	626	.	+	.	ID=GENE.LSTA.36824.1~~LSTA.36824.1.p1;Name=ORF%20type%3A5prime_partial%20len%3A205%20%28%2B%29%2Cscore%3D40.96%2Clcl%7CNW_013276831.1_prot_XP_013077131.1_14731%7C92.025%7C3.38e-106
LSTA.36824.1	transdecoder	mRNA	1	626	.	+	.	ID=LSTA.36824.1.p1;Parent=GENE.LSTA.36824.1~~LSTA.36824.1.p1;Name=ORF%20type%3A5prime_partial%20len%3A205%20%28%2B%29%2Cscore%3D40.96%2Clcl%7CNW_013276831.1_prot_XP_013077131.1_14731%7C92.025%7C3.38e-106
LSTA.36824.1	transdecoder	exon	1	626	.	+	.	ID=LSTA.36824.1.p1.exon1;Parent=LSTA.36824.1.p1
LSTA.36824.1	transdecoder	CDS	1	615	.	+	0	ID=cds.LSTA.36824.1.p1;Parent=LSTA.36824.1.p1
LSTA.36824.1	transdecoder	three_prime_UTR	616	626	.	+	.	ID=LSTA.36824.1.p1.utr3p1;Parent=LSTA.36824.1.p1
LSTA.36825.1	transdecoder	gene	1	3034	.	+	.	ID=GENE.LSTA.36825.1~~LSTA.36825.1.p1;Name=ORF%20type%3Acomplete%20len%3A622%20%28%2B%29%2Cscore%3D114.19%2Clcl%7CNW_011936550.1_prot_XP_011445800.1_25025%7C39.819%7C1.21e-105%2CDDE_1%7CPF03184.19%7C4e-34%2CHTH_Tnp_Tc5%7CPF03221.16%7C2.3e-15%2CHTH_Tnp_Tc5%7CPF03221.16%7C5.3e%2B02%2CCENP-B_N%7CPF04218.13%7C2e-08%2CHTH_23%7CPF13384.6%7C2e-05%2CHTH_29%7CPF13551.6%7C0.0014%2CHTH_38%7CPF13936.6%7C0.0033%2CHTH_38%7CPF13936.6%7C4.4e%2B03%2CHTH_7%7CPF02796.15%7C0.029%2CHTH_7%7CPF02796.15%7C1.1e%2B04%2CDDE_3%7CPF13358.6%7C39%2CDDE_3%7CPF13358.6%7C1.3%2CTrp_repressor%7CPF01371.19%7C0.14%2CHTH_28%7CPF13518.6%7C0.12%2CSigma70_r4_2%7CPF08281.12%7C0.36
LSTA.36825.1	transdecoder	mRNA	1	3034	.	+	.	ID=LSTA.36825.1.p1;Parent=GENE.LSTA.36825.1~~LSTA.36825.1.p1;Name=ORF%20type%3Acomplete%20len%3A622%20%28%2B%29%2Cscore%3D114.19%2Clcl%7CNW_011936550.1_prot_XP_011445800.1_25025%7C39.819%7C1.21e-105%2CDDE_1%7CPF03184.19%7C4e-34%2CHTH_Tnp_Tc5%7CPF03221.16%7C2.3e-15%2CHTH_Tnp_Tc5%7CPF03221.16%7C5.3e%2B02%2CCENP-B_N%7CPF04218.13%7C2e-08%2CHTH_23%7CPF13384.6%7C2e-05%2CHTH_29%7CPF13551.6%7C0.0014%2CHTH_38%7CPF13936.6%7C0.0033%2CHTH_38%7CPF13936.6%7C4.4e%2B03%2CHTH_7%7CPF02796.15%7C0.029%2CHTH_7%7CPF02796.15%7C1.1e%2B04%2CDDE_3%7CPF13358.6%7C39%2CDDE_3%7CPF13358.6%7C1.3%2CTrp_repressor%7CPF01371.19%7C0.14%2CHTH_28%7CPF13518.6%7C0.12%2CSigma70_r4_2%7CPF08281.12%7C0.36
LSTA.36825.1	transdecoder	five_prime_UTR	1	286	.	+	.	ID=LSTA.36825.1.p1.utr5p1;Parent=LSTA.36825.1.p1
LSTA.36825.1	transdecoder	exon	1	3034	.	+	.	ID=LSTA.36825.1.p1.exon1;Parent=LSTA.36825.1.p1
LSTA.36825.1	transdecoder	CDS	287	2152	.	+	0	ID=cds.LSTA.36825.1.p1;Parent=LSTA.36825.1.p1
LSTA.36825.1	transdecoder	three_prime_UTR	2153	3034	.	+	.	ID=LSTA.36825.1.p1.utr3p1;Parent=LSTA.36825.1.p1
LSTA.36828.1	transdecoder	gene	1	496	.	-	.	ID=GENE.LSTA.36828.1~~LSTA.36828.1.p1;Name=ORF%20type%3A5prime_partial%20len%3A143%20%28-%29%2Cscore%3D26.71
LSTA.36828.1	transdecoder	mRNA	1	496	.	-	.	ID=LSTA.36828.1.p1;Parent=GENE.LSTA.36828.1~~LSTA.36828.1.p1;Name=ORF%20type%3A5prime_partial%20len%3A143%20%28-%29%2Cscore%3D26.71
LSTA.36828.1	transdecoder	exon	1	496	.	-	.	ID=LSTA.36828.1.p1.exon1;Parent=LSTA.36828.1.p1
LSTA.36828.1	transdecoder	CDS	68	496	.	-	0	ID=cds.LSTA.36828.1.p1;Parent=LSTA.36828.1.p1
LSTA.36828.1	transdecoder	three_prime_UTR	1	67	.	-	.	ID=LSTA.36828.1.p1.utr3p1;Parent=LSTA.36828.1.p1
LSTA.36829.1	transdecoder	gene	1	545	.	+	.	ID=GENE.LSTA.36829.1~~LSTA.36829.1.p1;Name=ORF%20type%3Ainternal%20len%3A182%20%28%2B%29%2Cscore%3D53.82%2Clcl%7CNW_013196247.1_prot_XP_013070619.1_8963%7C91.620%7C1.02e-112%2Czf-CCCH_4%7CPF18044.1%7C3.1e-07%2Czf-CCCH_4%7CPF18044.1%7C2.6e%2B02%2Czf-CCCH_4%7CPF18044.1%7C21%2CTorus%7CPF16131.5%7C2.3e-06%2CTorus%7CPF16131.5%7C5.6%2Czf_CCCH_4%7CPF18345.1%7C4.3e-07%2Czf_CCCH_4%7CPF18345.1%7C6e%2B02%2Czf_CCCH_4%7CPF18345.1%7C13%2Czf-CCCH%7CPF00642.24%7C2.9e-07%2Czf-CCCH%7CPF00642.24%7C1.5e%2B03%2Czf-CCCH%7CPF00642.24%7C37%2Czf-CCCH_2%7CPF14608.6%7C0.0048%2Czf-CCCH_2%7CPF14608.6%7C0.31%2CFlxA%7CPF14282.6%7C0.041%2Czf-CCCH_3%7CPF15663.5%7C2.3e%2B03%2Czf-CCCH_3%7CPF15663.5%7C0.032%2Czf-CCCH_3%7CPF15663.5%7C31%2CTipAS%7CPF07739.13%7C3.1e%2B02%2CTipAS%7CPF07739.13%7C0.048%2CTipAS%7CPF07739.13%7C4.4e%2B02%2CRibonuc_red_lgN%7CPF00317.21%7C0.071%2CTuberin%7CPF03542.16%7C2.7e%2B03%2CTuberin%7CPF03542.16%7C0.21%2CPre-PUA%7CPF17832.1%7C1.5e%2B04%2CPre-PUA%7CPF17832.1%7C2.8%2CPre-PUA%7CPF17832.1%7C22%2CDUF4407%7CPF14362.6%7C3.7
LSTA.36829.1	transdecoder	mRNA	1	545	.	+	.	ID=LSTA.36829.1.p1;Parent=GENE.LSTA.36829.1~~LSTA.36829.1.p1;Name=ORF%20type%3Ainternal%20len%3A182%20%28%2B%29%2Cscore%3D53.82%2Clcl%7CNW_013196247.1_prot_XP_013070619.1_8963%7C91.620%7C1.02e-112%2Czf-CCCH_4%7CPF18044.1%7C3.1e-07%2Czf-CCCH_4%7CPF18044.1%7C2.6e%2B02%2Czf-CCCH_4%7CPF18044.1%7C21%2CTorus%7CPF16131.5%7C2.3e-06%2CTorus%7CPF16131.5%7C5.6%2Czf_CCCH_4%7CPF18345.1%7C4.3e-07%2Czf_CCCH_4%7CPF18345.1%7C6e%2B02%2Czf_CCCH_4%7CPF18345.1%7C13%2Czf-CCCH%7CPF00642.24%7C2.9e-07%2Czf-CCCH%7CPF00642.24%7C1.5e%2B03%2Czf-CCCH%7CPF00642.24%7C37%2Czf-CCCH_2%7CPF14608.6%7C0.0048%2Czf-CCCH_2%7CPF14608.6%7C0.31%2CFlxA%7CPF14282.6%7C0.041%2Czf-CCCH_3%7CPF15663.5%7C2.3e%2B03%2Czf-CCCH_3%7CPF15663.5%7C0.032%2Czf-CCCH_3%7CPF15663.5%7C31%2CTipAS%7CPF07739.13%7C3.1e%2B02%2CTipAS%7CPF07739.13%7C0.048%2CTipAS%7CPF07739.13%7C4.4e%2B02%2CRibonuc_red_lgN%7CPF00317.21%7C0.071%2CTuberin%7CPF03542.16%7C2.7e%2B03%2CTuberin%7CPF03542.16%7C0.21%2CPre-PUA%7CPF17832.1%7C1.5e%2B04%2CPre-PUA%7CPF17832.1%7C2.8%2CPre-PUA%7CPF17832.1%7C22%2CDUF4407%7CPF14362.6%7C3.7
LSTA.36829.1	transdecoder	exon	1	545	.	+	.	ID=LSTA.36829.1.p1.exon1;Parent=LSTA.36829.1.p1
LSTA.36829.1	transdecoder	CDS	3	545	.	+	0	ID=cds.LSTA.36829.1.p1;Parent=LSTA.36829.1.p1
LSTA.3683.1	transdecoder	gene	1	416	.	+	.	ID=GENE.LSTA.3683.1~~LSTA.3683.1.p1;Name=ORF%20type%3Ainternal%20len%3A139%20%28%2B%29%2Cscore%3D8.92%2Clcl%7CNW_013382090.1_prot_XP_013082842.1_19786%7C65.693%7C8.28e-59%2CMFS_1%7CPF07690.16%7C6.9e-07%2CMFS_1_like%7CPF12832.7%7C3.5e-06
LSTA.3683.1	transdecoder	mRNA	1	416	.	+	.	ID=LSTA.3683.1.p1;Parent=GENE.LSTA.3683.1~~LSTA.3683.1.p1;Name=ORF%20type%3Ainternal%20len%3A139%20%28%2B%29%2Cscore%3D8.92%2Clcl%7CNW_013382090.1_prot_XP_013082842.1_19786%7C65.693%7C8.28e-59%2CMFS_1%7CPF07690.16%7C6.9e-07%2CMFS_1_like%7CPF12832.7%7C3.5e-06
LSTA.3683.1	transdecoder	exon	1	416	.	+	.	ID=LSTA.3683.1.p1.exon1;Parent=LSTA.3683.1.p1
LSTA.3683.1	transdecoder	CDS	3	416	.	+	0	ID=cds.LSTA.3683.1.p1;Parent=LSTA.3683.1.p1
LSTA.36831.1	transdecoder	gene	1	309	.	+	.	ID=GENE.LSTA.36831.1~~LSTA.36831.1.p1;Name=ORF%20type%3Ainternal%20len%3A104%20%28%2B%29%2Cscore%3D9.35%2Clcl%7CNW_013193947.1_prot_XP_013067533.1_6208%7C60.417%7C2.68e-41%2CRBP_receptor%7CPF14752.6%7C2.2e-10%2CDUF2070%7CPF09843.9%7C2.4%2CLapA_dom%7CPF06305.11%7C1.1e%2B03%2CLapA_dom%7CPF06305.11%7C0.48
LSTA.36831.1	transdecoder	mRNA	1	309	.	+	.	ID=LSTA.36831.1.p1;Parent=GENE.LSTA.36831.1~~LSTA.36831.1.p1;Name=ORF%20type%3Ainternal%20len%3A104%20%28%2B%29%2Cscore%3D9.35%2Clcl%7CNW_013193947.1_prot_XP_013067533.1_6208%7C60.417%7C2.68e-41%2CRBP_receptor%7CPF14752.6%7C2.2e-10%2CDUF2070%7CPF09843.9%7C2.4%2CLapA_dom%7CPF06305.11%7C1.1e%2B03%2CLapA_dom%7CPF06305.11%7C0.48
LSTA.36831.1	transdecoder	exon	1	309	.	+	.	ID=LSTA.36831.1.p1.exon1;Parent=LSTA.36831.1.p1
LSTA.36831.1	transdecoder	CDS	1	309	.	+	0	ID=cds.LSTA.36831.1.p1;Parent=LSTA.36831.1.p1
LSTA.36834.1	transdecoder	gene	1	1419	.	+	.	ID=GENE.LSTA.36834.1~~LSTA.36834.1.p1;Name=ORF%20type%3Acomplete%20len%3A129%20%28%2B%29%2Cscore%3D16.52%2CDUF874%7CPF05917.11%7C0.0069%2CBIR%7CPF00653.21%7C0.16
LSTA.36834.1	transdecoder	mRNA	1	1419	.	+	.	ID=LSTA.36834.1.p1;Parent=GENE.LSTA.36834.1~~LSTA.36834.1.p1;Name=ORF%20type%3Acomplete%20len%3A129%20%28%2B%29%2Cscore%3D16.52%2CDUF874%7CPF05917.11%7C0.0069%2CBIR%7CPF00653.21%7C0.16
LSTA.36834.1	transdecoder	five_prime_UTR	1	963	.	+	.	ID=LSTA.36834.1.p1.utr5p1;Parent=LSTA.36834.1.p1
LSTA.36834.1	transdecoder	exon	1	1419	.	+	.	ID=LSTA.36834.1.p1.exon1;Parent=LSTA.36834.1.p1
LSTA.36834.1	transdecoder	CDS	964	1350	.	+	0	ID=cds.LSTA.36834.1.p1;Parent=LSTA.36834.1.p1
LSTA.36834.1	transdecoder	three_prime_UTR	1351	1419	.	+	.	ID=LSTA.36834.1.p1.utr3p1;Parent=LSTA.36834.1.p1
LSTA.36834.2	transdecoder	gene	1	1269	.	+	.	ID=GENE.LSTA.36834.2~~LSTA.36834.2.p1;Name=ORF%20type%3Acomplete%20len%3A129%20%28%2B%29%2Cscore%3D16.52%2CDUF874%7CPF05917.11%7C0.0069%2CBIR%7CPF00653.21%7C0.16
LSTA.36834.2	transdecoder	mRNA	1	1269	.	+	.	ID=LSTA.36834.2.p1;Parent=GENE.LSTA.36834.2~~LSTA.36834.2.p1;Name=ORF%20type%3Acomplete%20len%3A129%20%28%2B%29%2Cscore%3D16.52%2CDUF874%7CPF05917.11%7C0.0069%2CBIR%7CPF00653.21%7C0.16
LSTA.36834.2	transdecoder	five_prime_UTR	1	813	.	+	.	ID=LSTA.36834.2.p1.utr5p1;Parent=LSTA.36834.2.p1
LSTA.36834.2	transdecoder	exon	1	1269	.	+	.	ID=LSTA.36834.2.p1.exon1;Parent=LSTA.36834.2.p1
LSTA.36834.2	transdecoder	CDS	814	1200	.	+	0	ID=cds.LSTA.36834.2.p1;Parent=LSTA.36834.2.p1
LSTA.36834.2	transdecoder	three_prime_UTR	1201	1269	.	+	.	ID=LSTA.36834.2.p1.utr3p1;Parent=LSTA.36834.2.p1
LSTA.36835.1	transdecoder	gene	1	1339	.	-	.	ID=GENE.LSTA.36835.1~~LSTA.36835.1.p1;Name=ORF%20type%3Acomplete%20len%3A154%20%28-%29%2Cscore%3D1.72%2Clcl%7CNW_013490936.1_prot_XP_013097145.1_32480%7C44.615%7C9.49e-09%2CBIR%7CPF00653.21%7C0.024
LSTA.36835.1	transdecoder	mRNA	1	1339	.	-	.	ID=LSTA.36835.1.p1;Parent=GENE.LSTA.36835.1~~LSTA.36835.1.p1;Name=ORF%20type%3Acomplete%20len%3A154%20%28-%29%2Cscore%3D1.72%2Clcl%7CNW_013490936.1_prot_XP_013097145.1_32480%7C44.615%7C9.49e-09%2CBIR%7CPF00653.21%7C0.024
LSTA.36835.1	transdecoder	five_prime_UTR	528	1339	.	-	.	ID=LSTA.36835.1.p1.utr5p1;Parent=LSTA.36835.1.p1
LSTA.36835.1	transdecoder	exon	1	1339	.	-	.	ID=LSTA.36835.1.p1.exon1;Parent=LSTA.36835.1.p1
LSTA.36835.1	transdecoder	CDS	66	527	.	-	0	ID=cds.LSTA.36835.1.p1;Parent=LSTA.36835.1.p1
LSTA.36835.1	transdecoder	three_prime_UTR	1	65	.	-	.	ID=LSTA.36835.1.p1.utr3p1;Parent=LSTA.36835.1.p1
LSTA.36836.1	transdecoder	gene	1	462	.	-	.	ID=GENE.LSTA.36836.1~~LSTA.36836.1.p1;Name=ORF%20type%3Ainternal%20len%3A155%20%28-%29%2Cscore%3D21.28%2Clcl%7CNC_035787.1_prot_XP_022301068.1_50381%7C62.044%7C8.54e-59%2CIntegrase_H2C2%7CPF17921.1%7C1.1e-22%2Czf-H2C2%7CPF09337.10%7C2e-06
LSTA.36836.1	transdecoder	mRNA	1	462	.	-	.	ID=LSTA.36836.1.p1;Parent=GENE.LSTA.36836.1~~LSTA.36836.1.p1;Name=ORF%20type%3Ainternal%20len%3A155%20%28-%29%2Cscore%3D21.28%2Clcl%7CNC_035787.1_prot_XP_022301068.1_50381%7C62.044%7C8.54e-59%2CIntegrase_H2C2%7CPF17921.1%7C1.1e-22%2Czf-H2C2%7CPF09337.10%7C2e-06
LSTA.36836.1	transdecoder	exon	1	462	.	-	.	ID=LSTA.36836.1.p1.exon1;Parent=LSTA.36836.1.p1
LSTA.36836.1	transdecoder	CDS	1	462	.	-	0	ID=cds.LSTA.36836.1.p1;Parent=LSTA.36836.1.p1
LSTA.3684.1	transdecoder	gene	1	1134	.	+	.	ID=GENE.LSTA.3684.1~~LSTA.3684.1.p1;Name=ORF%20type%3A5prime_partial%20len%3A119%20%28%2B%29%2Cscore%3D23.01%2Clcl%7CNW_013382090.1_prot_XP_013082841.1_19787%7C58.511%7C2.27e-30%2CMFS_1%7CPF07690.16%7C3e-07%2CSugar_tr%7CPF00083.24%7C0.039
LSTA.3684.1	transdecoder	mRNA	1	1134	.	+	.	ID=LSTA.3684.1.p1;Parent=GENE.LSTA.3684.1~~LSTA.3684.1.p1;Name=ORF%20type%3A5prime_partial%20len%3A119%20%28%2B%29%2Cscore%3D23.01%2Clcl%7CNW_013382090.1_prot_XP_013082841.1_19787%7C58.511%7C2.27e-30%2CMFS_1%7CPF07690.16%7C3e-07%2CSugar_tr%7CPF00083.24%7C0.039
LSTA.3684.1	transdecoder	exon	1	1134	.	+	.	ID=LSTA.3684.1.p1.exon1;Parent=LSTA.3684.1.p1
LSTA.3684.1	transdecoder	CDS	2	358	.	+	0	ID=cds.LSTA.3684.1.p1;Parent=LSTA.3684.1.p1
LSTA.3684.1	transdecoder	three_prime_UTR	359	1134	.	+	.	ID=LSTA.3684.1.p1.utr3p1;Parent=LSTA.3684.1.p1
LSTA.3684.2	transdecoder	gene	1	1145	.	+	.	ID=GENE.LSTA.3684.2~~LSTA.3684.2.p1;Name=ORF%20type%3A5prime_partial%20len%3A134%20%28%2B%29%2Cscore%3D27.90%2Clcl%7CNW_013382090.1_prot_XP_013082841.1_19787%7C58.511%7C2.74e-30%2CMFS_1%7CPF07690.16%7C2.9e-07%2CSugar_tr%7CPF00083.24%7C0.051
LSTA.3684.2	transdecoder	mRNA	1	1145	.	+	.	ID=LSTA.3684.2.p1;Parent=GENE.LSTA.3684.2~~LSTA.3684.2.p1;Name=ORF%20type%3A5prime_partial%20len%3A134%20%28%2B%29%2Cscore%3D27.90%2Clcl%7CNW_013382090.1_prot_XP_013082841.1_19787%7C58.511%7C2.74e-30%2CMFS_1%7CPF07690.16%7C2.9e-07%2CSugar_tr%7CPF00083.24%7C0.051
LSTA.3684.2	transdecoder	exon	1	1145	.	+	.	ID=LSTA.3684.2.p1.exon1;Parent=LSTA.3684.2.p1
LSTA.3684.2	transdecoder	CDS	2	403	.	+	0	ID=cds.LSTA.3684.2.p1;Parent=LSTA.3684.2.p1
LSTA.3684.2	transdecoder	three_prime_UTR	404	1145	.	+	.	ID=LSTA.3684.2.p1.utr3p1;Parent=LSTA.3684.2.p1
LSTA.36841.1	transdecoder	gene	1	572	.	+	.	ID=GENE.LSTA.36841.1~~LSTA.36841.1.p1;Name=ORF%20type%3Ainternal%20len%3A191%20%28%2B%29%2Cscore%3D30.95%2Clcl%7CNW_013193843.1_prot_XP_013066338.1_5128%7C48.837%7C9.90e-42%2CPKD_channel%7CPF08016.12%7C0.00065%2CIon_trans%7CPF00520.31%7C2.4
LSTA.36841.1	transdecoder	mRNA	1	572	.	+	.	ID=LSTA.36841.1.p1;Parent=GENE.LSTA.36841.1~~LSTA.36841.1.p1;Name=ORF%20type%3Ainternal%20len%3A191%20%28%2B%29%2Cscore%3D30.95%2Clcl%7CNW_013193843.1_prot_XP_013066338.1_5128%7C48.837%7C9.90e-42%2CPKD_channel%7CPF08016.12%7C0.00065%2CIon_trans%7CPF00520.31%7C2.4
LSTA.36841.1	transdecoder	exon	1	572	.	+	.	ID=LSTA.36841.1.p1.exon1;Parent=LSTA.36841.1.p1
LSTA.36841.1	transdecoder	CDS	2	571	.	+	0	ID=cds.LSTA.36841.1.p1;Parent=LSTA.36841.1.p1
LSTA.36842.1	transdecoder	gene	1	1256	.	+	.	ID=GENE.LSTA.36842.1~~LSTA.36842.1.p1;Name=ORF%20type%3Ainternal%20len%3A419%20%28%2B%29%2Cscore%3D102.56%2Clcl%7CNC_037601.1_prot_XP_025115090.1_36491%7C59.135%7C6.97e-178%2Clcl%7CNC_037601.1_prot_XP_025115090.1_36491%7C24.548%7C1.89e-19%2Clcl%7CNC_037601.1_prot_XP_025115090.1_36491%7C25.342%7C3.88e-11%2CLdl_recept_b%7CPF00058.17%7C70%2CLdl_recept_b%7CPF00058.17%7C6.1e%2B03%2CLdl_recept_b%7CPF00058.17%7C7.5e%2B03%2CLdl_recept_b%7CPF00058.17%7C0.0032%2CLdl_recept_b%7CPF00058.17%7C0.33%2CEGF_3%7CPF12947.7%7C7.3e%2B03%2CEGF_3%7CPF12947.7%7C6.8%2CEGF_3%7CPF12947.7%7C6.6e-08%2CEGF%7CPF00008.27%7C0.14%2CEGF%7CPF00008.27%7C0.17%2CEGF%7CPF00008.27%7C0.0028%2CFXa_inhibition%7CPF14670.6%7C2.6%2CFXa_inhibition%7CPF14670.6%7C1.1e-06%2CFXa_inhibition%7CPF14670.6%7C2.8e%2B02%2CSGL%7CPF08450.12%7C15%2CSGL%7CPF08450.12%7C59%2CSGL%7CPF08450.12%7C40%2CSGL%7CPF08450.12%7C1.7e%2B02%2CcEGF%7CPF12662.7%7C9e%2B02%2CcEGF%7CPF12662.7%7C1.1e%2B04%2CcEGF%7CPF12662.7%7C0.049%2CcEGF%7CPF12662.7%7C0.043%2CGlu_cyclase_2%7CPF05096.12%7C3.4e%2B02%2CGlu_cyclase_2%7CPF05096.12%7C0.51%2ChEGF%7CPF12661.7%7C2.6e%2B02%2ChEGF%7CPF12661.7%7C1.5e%2B02%2ChEGF%7CPF12661.7%7C5.5e%2B03%2ChEGF%7CPF12661.7%7C0.057
LSTA.36842.1	transdecoder	mRNA	1	1256	.	+	.	ID=LSTA.36842.1.p1;Parent=GENE.LSTA.36842.1~~LSTA.36842.1.p1;Name=ORF%20type%3Ainternal%20len%3A419%20%28%2B%29%2Cscore%3D102.56%2Clcl%7CNC_037601.1_prot_XP_025115090.1_36491%7C59.135%7C6.97e-178%2Clcl%7CNC_037601.1_prot_XP_025115090.1_36491%7C24.548%7C1.89e-19%2Clcl%7CNC_037601.1_prot_XP_025115090.1_36491%7C25.342%7C3.88e-11%2CLdl_recept_b%7CPF00058.17%7C70%2CLdl_recept_b%7CPF00058.17%7C6.1e%2B03%2CLdl_recept_b%7CPF00058.17%7C7.5e%2B03%2CLdl_recept_b%7CPF00058.17%7C0.0032%2CLdl_recept_b%7CPF00058.17%7C0.33%2CEGF_3%7CPF12947.7%7C7.3e%2B03%2CEGF_3%7CPF12947.7%7C6.8%2CEGF_3%7CPF12947.7%7C6.6e-08%2CEGF%7CPF00008.27%7C0.14%2CEGF%7CPF00008.27%7C0.17%2CEGF%7CPF00008.27%7C0.0028%2CFXa_inhibition%7CPF14670.6%7C2.6%2CFXa_inhibition%7CPF14670.6%7C1.1e-06%2CFXa_inhibition%7CPF14670.6%7C2.8e%2B02%2CSGL%7CPF08450.12%7C15%2CSGL%7CPF08450.12%7C59%2CSGL%7CPF08450.12%7C40%2CSGL%7CPF08450.12%7C1.7e%2B02%2CcEGF%7CPF12662.7%7C9e%2B02%2CcEGF%7CPF12662.7%7C1.1e%2B04%2CcEGF%7CPF12662.7%7C0.049%2CcEGF%7CPF12662.7%7C0.043%2CGlu_cyclase_2%7CPF05096.12%7C3.4e%2B02%2CGlu_cyclase_2%7CPF05096.12%7C0.51%2ChEGF%7CPF12661.7%7C2.6e%2B02%2ChEGF%7CPF12661.7%7C1.5e%2B02%2ChEGF%7CPF12661.7%7C5.5e%2B03%2ChEGF%7CPF12661.7%7C0.057
LSTA.36842.1	transdecoder	exon	1	1256	.	+	.	ID=LSTA.36842.1.p1.exon1;Parent=LSTA.36842.1.p1
LSTA.36842.1	transdecoder	CDS	3	1256	.	+	0	ID=cds.LSTA.36842.1.p1;Parent=LSTA.36842.1.p1
LSTA.36845.1	transdecoder	gene	1	948	.	+	.	ID=GENE.LSTA.36845.1~~LSTA.36845.1.p1;Name=ORF%20type%3A5prime_partial%20len%3A165%20%28%2B%29%2Cscore%3D16.76%2Clcl%7CNW_013194075.1_prot_XP_013068772.1_7305%7C70.482%7C3.25e-74%2CTmemb_40%7CPF10160.9%7C2.8e-21
LSTA.36845.1	transdecoder	mRNA	1	948	.	+	.	ID=LSTA.36845.1.p1;Parent=GENE.LSTA.36845.1~~LSTA.36845.1.p1;Name=ORF%20type%3A5prime_partial%20len%3A165%20%28%2B%29%2Cscore%3D16.76%2Clcl%7CNW_013194075.1_prot_XP_013068772.1_7305%7C70.482%7C3.25e-74%2CTmemb_40%7CPF10160.9%7C2.8e-21
LSTA.36845.1	transdecoder	exon	1	948	.	+	.	ID=LSTA.36845.1.p1.exon1;Parent=LSTA.36845.1.p1
LSTA.36845.1	transdecoder	CDS	3	497	.	+	0	ID=cds.LSTA.36845.1.p1;Parent=LSTA.36845.1.p1
LSTA.36845.1	transdecoder	three_prime_UTR	498	948	.	+	.	ID=LSTA.36845.1.p1.utr3p1;Parent=LSTA.36845.1.p1
LSTA.3685.1	transdecoder	gene	1	834	.	+	.	ID=GENE.LSTA.3685.1~~LSTA.3685.1.p1;Name=ORF%20type%3Ainternal%20len%3A279%20%28%2B%29%2Cscore%3D65.61%2Clcl%7CNW_004798716.1_prot_XP_012946185.1_26717%7C80.645%7C2.90e-159
LSTA.3685.1	transdecoder	mRNA	1	834	.	+	.	ID=LSTA.3685.1.p1;Parent=GENE.LSTA.3685.1~~LSTA.3685.1.p1;Name=ORF%20type%3Ainternal%20len%3A279%20%28%2B%29%2Cscore%3D65.61%2Clcl%7CNW_004798716.1_prot_XP_012946185.1_26717%7C80.645%7C2.90e-159
LSTA.3685.1	transdecoder	exon	1	834	.	+	.	ID=LSTA.3685.1.p1.exon1;Parent=LSTA.3685.1.p1
LSTA.3685.1	transdecoder	CDS	1	834	.	+	0	ID=cds.LSTA.3685.1.p1;Parent=LSTA.3685.1.p1
LSTA.36850.1	transdecoder	gene	1	566	.	+	.	ID=GENE.LSTA.36850.1~~LSTA.36850.1.p1;Name=ORF%20type%3A3prime_partial%20len%3A164%20%28%2B%29%2Cscore%3D37.87%2Clcl%7CNW_004797660.1_prot_XP_012941072.1_16747%7C50.725%7C6.83e-39%2CLRRC37AB_C%7CPF14914.6%7C17%2CLRRC37AB_C%7CPF14914.6%7C8.9%2CDUF2985%7CPF11204.8%7C53%2CDUF2985%7CPF11204.8%7C47%2CDUF2985%7CPF11204.8%7C4.8e%2B02
LSTA.36850.1	transdecoder	mRNA	1	566	.	+	.	ID=LSTA.36850.1.p1;Parent=GENE.LSTA.36850.1~~LSTA.36850.1.p1;Name=ORF%20type%3A3prime_partial%20len%3A164%20%28%2B%29%2Cscore%3D37.87%2Clcl%7CNW_004797660.1_prot_XP_012941072.1_16747%7C50.725%7C6.83e-39%2CLRRC37AB_C%7CPF14914.6%7C17%2CLRRC37AB_C%7CPF14914.6%7C8.9%2CDUF2985%7CPF11204.8%7C53%2CDUF2985%7CPF11204.8%7C47%2CDUF2985%7CPF11204.8%7C4.8e%2B02
LSTA.36850.1	transdecoder	five_prime_UTR	1	75	.	+	.	ID=LSTA.36850.1.p1.utr5p1;Parent=LSTA.36850.1.p1
LSTA.36850.1	transdecoder	exon	1	566	.	+	.	ID=LSTA.36850.1.p1.exon1;Parent=LSTA.36850.1.p1
LSTA.36850.1	transdecoder	CDS	76	564	.	+	0	ID=cds.LSTA.36850.1.p1;Parent=LSTA.36850.1.p1
# refined start codon: 1 -> 31 (score: 2.501)
LSTA.36851.1	transdecoder	gene	1	791	.	+	.	ID=GENE.LSTA.36851.1~~LSTA.36851.1.p1;Name=ORF%20type%3A3prime_partial%20len%3A264%20%28%2B%29%2Cscore%3D50.64%2Clcl%7CNC_037595.1_prot_XP_025096987.1_19362%7C89.734%7C0.0%2CFAD_binding_7%7CPF03441.14%7C1.5e-78
LSTA.36851.1	transdecoder	mRNA	1	791	.	+	.	ID=LSTA.36851.1.p1;Parent=GENE.LSTA.36851.1~~LSTA.36851.1.p1;Name=ORF%20type%3A3prime_partial%20len%3A264%20%28%2B%29%2Cscore%3D50.64%2Clcl%7CNC_037595.1_prot_XP_025096987.1_19362%7C89.734%7C0.0%2CFAD_binding_7%7CPF03441.14%7C1.5e-78
LSTA.36851.1	transdecoder	five_prime_UTR	1	30	.	+	.	ID=LSTA.36851.1.p1.utr5p1;Parent=LSTA.36851.1.p1
LSTA.36851.1	transdecoder	exon	1	791	.	+	.	ID=LSTA.36851.1.p1.exon1;Parent=LSTA.36851.1.p1
LSTA.36851.1	transdecoder	CDS	31	789	.	+	0	ID=cds.LSTA.36851.1.p1;Parent=LSTA.36851.1.p1
LSTA.36851.2	transdecoder	gene	1	785	.	+	.	ID=GENE.LSTA.36851.2~~LSTA.36851.2.p1;Name=ORF%20type%3A3prime_partial%20len%3A180%20%28%2B%29%2Cscore%3D31.34%2Clcl%7CNW_013332400.1_prot_XP_013080710.1_17889%7C96.089%7C1.97e-130%2CFAD_binding_7%7CPF03441.14%7C3e-71
LSTA.36851.2	transdecoder	mRNA	1	785	.	+	.	ID=LSTA.36851.2.p1;Parent=GENE.LSTA.36851.2~~LSTA.36851.2.p1;Name=ORF%20type%3A3prime_partial%20len%3A180%20%28%2B%29%2Cscore%3D31.34%2Clcl%7CNW_013332400.1_prot_XP_013080710.1_17889%7C96.089%7C1.97e-130%2CFAD_binding_7%7CPF03441.14%7C3e-71
LSTA.36851.2	transdecoder	five_prime_UTR	1	248	.	+	.	ID=LSTA.36851.2.p1.utr5p1;Parent=LSTA.36851.2.p1
LSTA.36851.2	transdecoder	exon	1	785	.	+	.	ID=LSTA.36851.2.p1.exon1;Parent=LSTA.36851.2.p1
LSTA.36851.2	transdecoder	CDS	249	785	.	+	0	ID=cds.LSTA.36851.2.p1;Parent=LSTA.36851.2.p1
LSTA.36853.1	transdecoder	gene	1	308	.	+	.	ID=GENE.LSTA.36853.1~~LSTA.36853.1.p1;Name=ORF%20type%3Ainternal%20len%3A103%20%28%2B%29%2Cscore%3D16.21%2Clcl%7CNW_013419935.1_prot_XP_013086715.1_23250%7C64.706%7C2.29e-34
LSTA.36853.1	transdecoder	mRNA	1	308	.	+	.	ID=LSTA.36853.1.p1;Parent=GENE.LSTA.36853.1~~LSTA.36853.1.p1;Name=ORF%20type%3Ainternal%20len%3A103%20%28%2B%29%2Cscore%3D16.21%2Clcl%7CNW_013419935.1_prot_XP_013086715.1_23250%7C64.706%7C2.29e-34
LSTA.36853.1	transdecoder	exon	1	308	.	+	.	ID=LSTA.36853.1.p1.exon1;Parent=LSTA.36853.1.p1
LSTA.36853.1	transdecoder	CDS	3	308	.	+	0	ID=cds.LSTA.36853.1.p1;Parent=LSTA.36853.1.p1
# refined start codon: 3 -> 48 (score: 2.080)
LSTA.36859.1	transdecoder	gene	1	634	.	+	.	ID=GENE.LSTA.36859.1~~LSTA.36859.1.p1;Name=ORF%20type%3A3prime_partial%20len%3A211%20%28%2B%29%2Cscore%3D60.79%2Clcl%7CNW_004797585.1_prot_XP_005102218.1_14989%7C64.115%7C5.83e-86%2CEcm29%7CPF13001.7%7C2.1e-16
LSTA.36859.1	transdecoder	mRNA	1	634	.	+	.	ID=LSTA.36859.1.p1;Parent=GENE.LSTA.36859.1~~LSTA.36859.1.p1;Name=ORF%20type%3A3prime_partial%20len%3A211%20%28%2B%29%2Cscore%3D60.79%2Clcl%7CNW_004797585.1_prot_XP_005102218.1_14989%7C64.115%7C5.83e-86%2CEcm29%7CPF13001.7%7C2.1e-16
LSTA.36859.1	transdecoder	five_prime_UTR	1	47	.	+	.	ID=LSTA.36859.1.p1.utr5p1;Parent=LSTA.36859.1.p1
LSTA.36859.1	transdecoder	exon	1	634	.	+	.	ID=LSTA.36859.1.p1.exon1;Parent=LSTA.36859.1.p1
LSTA.36859.1	transdecoder	CDS	48	632	.	+	0	ID=cds.LSTA.36859.1.p1;Parent=LSTA.36859.1.p1
LSTA.3686.1	transdecoder	gene	1	4411	.	+	.	ID=GENE.LSTA.3686.1~~LSTA.3686.1.p1;Name=ORF%20type%3Acomplete%20len%3A183%20%28%2B%29%2Cscore%3D18.60%2Clcl%7CNW_013193359.1_prot_XP_013071249.1_990%7C73.822%7C1.51e-90%2CDUF2009%7CPF09418.10%7C0.02%2CHD_2%7CPF12917.7%7C1.6e%2B03%2CHD_2%7CPF12917.7%7C0.082%2CHD_2%7CPF12917.7%7C3.8e%2B03%2CTRAF_BIRC3_bd%7CPF16673.5%7C4.6e%2B02%2CTRAF_BIRC3_bd%7CPF16673.5%7C0.085%2CSlyX%7CPF04102.12%7C2.9%2CSlyX%7CPF04102.12%7C3.3%2CDUF4618%7CPF15397.6%7C0.23%2CSpc7%7CPF08317.11%7C0.24%2CATG16%7CPF08614.11%7C0.32%2CATG16%7CPF08614.11%7C19%2CFlaC_arch%7CPF05377.11%7C14%2CFlaC_arch%7CPF05377.11%7C48%2CFib_alpha%7CPF08702.10%7C0.27%2CFib_alpha%7CPF08702.10%7C9.9e%2B02%2CNPV_P10%7CPF05531.12%7C1.4e%2B02%2CNPV_P10%7CPF05531.12%7C1.7%2CNPV_P10%7CPF05531.12%7C5.1e%2B03%2CV_ATPase_I%7CPF01496.19%7C1.2%2CFAM76%7CPF16046.5%7C1.8%2CDUF724%7CPF05266.14%7C8.2%2CDUF724%7CPF05266.14%7C2.7
LSTA.3686.1	transdecoder	mRNA	1	4411	.	+	.	ID=LSTA.3686.1.p1;Parent=GENE.LSTA.3686.1~~LSTA.3686.1.p1;Name=ORF%20type%3Acomplete%20len%3A183%20%28%2B%29%2Cscore%3D18.60%2Clcl%7CNW_013193359.1_prot_XP_013071249.1_990%7C73.822%7C1.51e-90%2CDUF2009%7CPF09418.10%7C0.02%2CHD_2%7CPF12917.7%7C1.6e%2B03%2CHD_2%7CPF12917.7%7C0.082%2CHD_2%7CPF12917.7%7C3.8e%2B03%2CTRAF_BIRC3_bd%7CPF16673.5%7C4.6e%2B02%2CTRAF_BIRC3_bd%7CPF16673.5%7C0.085%2CSlyX%7CPF04102.12%7C2.9%2CSlyX%7CPF04102.12%7C3.3%2CDUF4618%7CPF15397.6%7C0.23%2CSpc7%7CPF08317.11%7C0.24%2CATG16%7CPF08614.11%7C0.32%2CATG16%7CPF08614.11%7C19%2CFlaC_arch%7CPF05377.11%7C14%2CFlaC_arch%7CPF05377.11%7C48%2CFib_alpha%7CPF08702.10%7C0.27%2CFib_alpha%7CPF08702.10%7C9.9e%2B02%2CNPV_P10%7CPF05531.12%7C1.4e%2B02%2CNPV_P10%7CPF05531.12%7C1.7%2CNPV_P10%7CPF05531.12%7C5.1e%2B03%2CV_ATPase_I%7CPF01496.19%7C1.2%2CFAM76%7CPF16046.5%7C1.8%2CDUF724%7CPF05266.14%7C8.2%2CDUF724%7CPF05266.14%7C2.7
LSTA.3686.1	transdecoder	five_prime_UTR	1	190	.	+	.	ID=LSTA.3686.1.p1.utr5p1;Parent=LSTA.3686.1.p1
LSTA.3686.1	transdecoder	exon	1	4411	.	+	.	ID=LSTA.3686.1.p1.exon1;Parent=LSTA.3686.1.p1
LSTA.3686.1	transdecoder	CDS	191	739	.	+	0	ID=cds.LSTA.3686.1.p1;Parent=LSTA.3686.1.p1
LSTA.3686.1	transdecoder	three_prime_UTR	740	4411	.	+	.	ID=LSTA.3686.1.p1.utr3p1;Parent=LSTA.3686.1.p1
LSTA.36861.1	transdecoder	gene	1	402	.	+	.	ID=GENE.LSTA.36861.1~~LSTA.36861.1.p1;Name=ORF%20type%3A5prime_partial%20len%3A103%20%28%2B%29%2Cscore%3D20.66%2Clcl%7CNW_013480458.1_prot_XP_013095035.1_30539%7C41.892%7C3.07e-10%2CMucin%7CPF01456.17%7C0.011%2CE_Pc_C%7CPF06752.12%7C0.25%2CMGC-24%7CPF05283.11%7C0.31%2CFSA_C%7CPF10479.9%7C2.4%2CNAM-associated%7CPF14303.6%7C5.7%2CSporozoite_P67%7CPF05642.11%7C5.8
LSTA.36861.1	transdecoder	mRNA	1	402	.	+	.	ID=LSTA.36861.1.p1;Parent=GENE.LSTA.36861.1~~LSTA.36861.1.p1;Name=ORF%20type%3A5prime_partial%20len%3A103%20%28%2B%29%2Cscore%3D20.66%2Clcl%7CNW_013480458.1_prot_XP_013095035.1_30539%7C41.892%7C3.07e-10%2CMucin%7CPF01456.17%7C0.011%2CE_Pc_C%7CPF06752.12%7C0.25%2CMGC-24%7CPF05283.11%7C0.31%2CFSA_C%7CPF10479.9%7C2.4%2CNAM-associated%7CPF14303.6%7C5.7%2CSporozoite_P67%7CPF05642.11%7C5.8
LSTA.36861.1	transdecoder	exon	1	402	.	+	.	ID=LSTA.36861.1.p1.exon1;Parent=LSTA.36861.1.p1
LSTA.36861.1	transdecoder	CDS	3	311	.	+	0	ID=cds.LSTA.36861.1.p1;Parent=LSTA.36861.1.p1
LSTA.36861.1	transdecoder	three_prime_UTR	312	402	.	+	.	ID=LSTA.36861.1.p1.utr3p1;Parent=LSTA.36861.1.p1
LSTA.36863.1	transdecoder	gene	1	766	.	+	.	ID=GENE.LSTA.36863.1~~LSTA.36863.1.p1;Name=ORF%20type%3A5prime_partial%20len%3A225%20%28%2B%29%2Cscore%3D52.63%2Clcl%7CNW_013258806.1_prot_XP_013075776.1_13537%7C56.164%7C2.63e-82%2CKazal_2%7CPF07648.15%7C1.9e%2B03%2CKazal_2%7CPF07648.15%7C7.2e-06%2CKazal_1%7CPF00050.21%7C0.019%2CTSP_1%7CPF00090.19%7C0.27
LSTA.36863.1	transdecoder	mRNA	1	766	.	+	.	ID=LSTA.36863.1.p1;Parent=GENE.LSTA.36863.1~~LSTA.36863.1.p1;Name=ORF%20type%3A5prime_partial%20len%3A225%20%28%2B%29%2Cscore%3D52.63%2Clcl%7CNW_013258806.1_prot_XP_013075776.1_13537%7C56.164%7C2.63e-82%2CKazal_2%7CPF07648.15%7C1.9e%2B03%2CKazal_2%7CPF07648.15%7C7.2e-06%2CKazal_1%7CPF00050.21%7C0.019%2CTSP_1%7CPF00090.19%7C0.27
LSTA.36863.1	transdecoder	exon	1	766	.	+	.	ID=LSTA.36863.1.p1.exon1;Parent=LSTA.36863.1.p1
LSTA.36863.1	transdecoder	CDS	3	677	.	+	0	ID=cds.LSTA.36863.1.p1;Parent=LSTA.36863.1.p1
LSTA.36863.1	transdecoder	three_prime_UTR	678	766	.	+	.	ID=LSTA.36863.1.p1.utr3p1;Parent=LSTA.36863.1.p1
LSTA.36866.1	transdecoder	gene	1	683	.	-	.	ID=GENE.LSTA.36866.1~~LSTA.36866.1.p1;Name=ORF%20type%3Acomplete%20len%3A107%20%28-%29%2Cscore%3D2.77%2CStomoxyn%7CPF11585.8%7C14%2CStomoxyn%7CPF11585.8%7C47
LSTA.36866.1	transdecoder	mRNA	1	683	.	-	.	ID=LSTA.36866.1.p1;Parent=GENE.LSTA.36866.1~~LSTA.36866.1.p1;Name=ORF%20type%3Acomplete%20len%3A107%20%28-%29%2Cscore%3D2.77%2CStomoxyn%7CPF11585.8%7C14%2CStomoxyn%7CPF11585.8%7C47
LSTA.36866.1	transdecoder	five_prime_UTR	345	683	.	-	.	ID=LSTA.36866.1.p1.utr5p1;Parent=LSTA.36866.1.p1
LSTA.36866.1	transdecoder	exon	1	683	.	-	.	ID=LSTA.36866.1.p1.exon1;Parent=LSTA.36866.1.p1
LSTA.36866.1	transdecoder	CDS	24	344	.	-	0	ID=cds.LSTA.36866.1.p1;Parent=LSTA.36866.1.p1
LSTA.36866.1	transdecoder	three_prime_UTR	1	23	.	-	.	ID=LSTA.36866.1.p1.utr3p1;Parent=LSTA.36866.1.p1
LSTA.36868.1	transdecoder	gene	1	429	.	+	.	ID=GENE.LSTA.36868.1~~LSTA.36868.1.p1;Name=ORF%20type%3Ainternal%20len%3A143%20%28%2B%29%2Cscore%3D10.88%2Clcl%7CNW_004798760.1_prot_XP_012946216.1_26773%7C44.776%7C3.12e-35%2CRVT_1%7CPF00078.27%7C5.7e-16%2CSUFU_C%7CPF12470.8%7C0.069
LSTA.36868.1	transdecoder	mRNA	1	429	.	+	.	ID=LSTA.36868.1.p1;Parent=GENE.LSTA.36868.1~~LSTA.36868.1.p1;Name=ORF%20type%3Ainternal%20len%3A143%20%28%2B%29%2Cscore%3D10.88%2Clcl%7CNW_004798760.1_prot_XP_012946216.1_26773%7C44.776%7C3.12e-35%2CRVT_1%7CPF00078.27%7C5.7e-16%2CSUFU_C%7CPF12470.8%7C0.069
LSTA.36868.1	transdecoder	exon	1	429	.	+	.	ID=LSTA.36868.1.p1.exon1;Parent=LSTA.36868.1.p1
LSTA.36868.1	transdecoder	CDS	2	427	.	+	0	ID=cds.LSTA.36868.1.p1;Parent=LSTA.36868.1.p1
LSTA.3687.1	transdecoder	gene	1	807	.	+	.	ID=GENE.LSTA.3687.1~~LSTA.3687.1.p1;Name=ORF%20type%3Acomplete%20len%3A206%20%28%2B%29%2Cscore%3D36.87%2Clcl%7CNW_013193359.1_prot_XP_013071219.1_987%7C87.000%7C2.98e-125%2CASF1_hist_chap%7CPF04729.13%7C8e-54%2CTerminase_6%7CPF03237.15%7C0.24
LSTA.3687.1	transdecoder	mRNA	1	807	.	+	.	ID=LSTA.3687.1.p1;Parent=GENE.LSTA.3687.1~~LSTA.3687.1.p1;Name=ORF%20type%3Acomplete%20len%3A206%20%28%2B%29%2Cscore%3D36.87%2Clcl%7CNW_013193359.1_prot_XP_013071219.1_987%7C87.000%7C2.98e-125%2CASF1_hist_chap%7CPF04729.13%7C8e-54%2CTerminase_6%7CPF03237.15%7C0.24
LSTA.3687.1	transdecoder	five_prime_UTR	1	18	.	+	.	ID=LSTA.3687.1.p1.utr5p1;Parent=LSTA.3687.1.p1
LSTA.3687.1	transdecoder	exon	1	807	.	+	.	ID=LSTA.3687.1.p1.exon1;Parent=LSTA.3687.1.p1
LSTA.3687.1	transdecoder	CDS	19	636	.	+	0	ID=cds.LSTA.3687.1.p1;Parent=LSTA.3687.1.p1
LSTA.3687.1	transdecoder	three_prime_UTR	637	807	.	+	.	ID=LSTA.3687.1.p1.utr3p1;Parent=LSTA.3687.1.p1
LSTA.36871.1	transdecoder	gene	1	687	.	+	.	ID=GENE.LSTA.36871.1~~LSTA.36871.1.p1;Name=ORF%20type%3A3prime_partial%20len%3A105%20%28%2B%29%2Cscore%3D2.59%2Clcl%7CNW_004797501.1_prot_XP_005100016.1_12394%7C86.667%7C2.71e-42%2CRab5ip%7CPF07019.12%7C6.7e-13
LSTA.36871.1	transdecoder	mRNA	1	687	.	+	.	ID=LSTA.36871.1.p1;Parent=GENE.LSTA.36871.1~~LSTA.36871.1.p1;Name=ORF%20type%3A3prime_partial%20len%3A105%20%28%2B%29%2Cscore%3D2.59%2Clcl%7CNW_004797501.1_prot_XP_005100016.1_12394%7C86.667%7C2.71e-42%2CRab5ip%7CPF07019.12%7C6.7e-13
LSTA.36871.1	transdecoder	five_prime_UTR	1	375	.	+	.	ID=LSTA.36871.1.p1.utr5p1;Parent=LSTA.36871.1.p1
LSTA.36871.1	transdecoder	exon	1	687	.	+	.	ID=LSTA.36871.1.p1.exon1;Parent=LSTA.36871.1.p1
LSTA.36871.1	transdecoder	CDS	376	687	.	+	0	ID=cds.LSTA.36871.1.p1;Parent=LSTA.36871.1.p1
LSTA.36872.1	transdecoder	gene	1	390	.	+	.	ID=GENE.LSTA.36872.1~~LSTA.36872.1.p1;Name=ORF%20type%3Ainternal%20len%3A131%20%28%2B%29%2Cscore%3D23.17%2Clcl%7CNW_004798030.1_prot_XP_012944004.1_22738%7C93.846%7C1.73e-82%2CTSP_1%7CPF00090.19%7C6.2e%2B03%2CTSP_1%7CPF00090.19%7C17%2CTSP_1%7CPF00090.19%7C4.6
LSTA.36872.1	transdecoder	mRNA	1	390	.	+	.	ID=LSTA.36872.1.p1;Parent=GENE.LSTA.36872.1~~LSTA.36872.1.p1;Name=ORF%20type%3Ainternal%20len%3A131%20%28%2B%29%2Cscore%3D23.17%2Clcl%7CNW_004798030.1_prot_XP_012944004.1_22738%7C93.846%7C1.73e-82%2CTSP_1%7CPF00090.19%7C6.2e%2B03%2CTSP_1%7CPF00090.19%7C17%2CTSP_1%7CPF00090.19%7C4.6
LSTA.36872.1	transdecoder	exon	1	390	.	+	.	ID=LSTA.36872.1.p1.exon1;Parent=LSTA.36872.1.p1
LSTA.36872.1	transdecoder	CDS	1	390	.	+	0	ID=cds.LSTA.36872.1.p1;Parent=LSTA.36872.1.p1
# refined start codon: 2 -> 23 (score: 4.768)
LSTA.36882.1	transdecoder	gene	1	470	.	+	.	ID=GENE.LSTA.36882.1~~LSTA.36882.1.p1;Name=ORF%20type%3A3prime_partial%20len%3A157%20%28%2B%29%2Cscore%3D58.02%2Clcl%7CNW_004797948.1_prot_XP_005108378.1_21712%7C55.952%7C7.14e-48%2CBRCT%7CPF00533.26%7C1.7e-13%2CBRCT_2%7CPF16589.5%7C0.002%2CPTCB-BRCT%7CPF12738.7%7C0.0099%2CAMP-binding_C_2%7CPF14535.6%7C0.095
LSTA.36882.1	transdecoder	mRNA	1	470	.	+	.	ID=LSTA.36882.1.p1;Parent=GENE.LSTA.36882.1~~LSTA.36882.1.p1;Name=ORF%20type%3A3prime_partial%20len%3A157%20%28%2B%29%2Cscore%3D58.02%2Clcl%7CNW_004797948.1_prot_XP_005108378.1_21712%7C55.952%7C7.14e-48%2CBRCT%7CPF00533.26%7C1.7e-13%2CBRCT_2%7CPF16589.5%7C0.002%2CPTCB-BRCT%7CPF12738.7%7C0.0099%2CAMP-binding_C_2%7CPF14535.6%7C0.095
LSTA.36882.1	transdecoder	five_prime_UTR	1	22	.	+	.	ID=LSTA.36882.1.p1.utr5p1;Parent=LSTA.36882.1.p1
LSTA.36882.1	transdecoder	exon	1	470	.	+	.	ID=LSTA.36882.1.p1.exon1;Parent=LSTA.36882.1.p1
LSTA.36882.1	transdecoder	CDS	23	469	.	+	0	ID=cds.LSTA.36882.1.p1;Parent=LSTA.36882.1.p1
LSTA.36883.1	transdecoder	gene	1	775	.	+	.	ID=GENE.LSTA.36883.1~~LSTA.36883.1.p1;Name=ORF%20type%3Ainternal%20len%3A259%20%28%2B%29%2Cscore%3D58.01%2Clcl%7CNW_013362241.1_prot_XP_013082056.1_19093%7C73.438%7C1.36e-125%2CSNF%7CPF00209.18%7C3e-59
LSTA.36883.1	transdecoder	mRNA	1	775	.	+	.	ID=LSTA.36883.1.p1;Parent=GENE.LSTA.36883.1~~LSTA.36883.1.p1;Name=ORF%20type%3Ainternal%20len%3A259%20%28%2B%29%2Cscore%3D58.01%2Clcl%7CNW_013362241.1_prot_XP_013082056.1_19093%7C73.438%7C1.36e-125%2CSNF%7CPF00209.18%7C3e-59
LSTA.36883.1	transdecoder	exon	1	775	.	+	.	ID=LSTA.36883.1.p1.exon1;Parent=LSTA.36883.1.p1
LSTA.36883.1	transdecoder	CDS	1	774	.	+	0	ID=cds.LSTA.36883.1.p1;Parent=LSTA.36883.1.p1
LSTA.36886.1	transdecoder	gene	1	890	.	-	.	ID=GENE.LSTA.36886.1~~LSTA.36886.1.p1;Name=ORF%20type%3Acomplete%20len%3A181%20%28-%29%2Cscore%3D12.39
LSTA.36886.1	transdecoder	mRNA	1	890	.	-	.	ID=LSTA.36886.1.p1;Parent=GENE.LSTA.36886.1~~LSTA.36886.1.p1;Name=ORF%20type%3Acomplete%20len%3A181%20%28-%29%2Cscore%3D12.39
LSTA.36886.1	transdecoder	five_prime_UTR	870	890	.	-	.	ID=LSTA.36886.1.p1.utr5p1;Parent=LSTA.36886.1.p1
LSTA.36886.1	transdecoder	exon	1	890	.	-	.	ID=LSTA.36886.1.p1.exon1;Parent=LSTA.36886.1.p1
LSTA.36886.1	transdecoder	CDS	327	869	.	-	0	ID=cds.LSTA.36886.1.p1;Parent=LSTA.36886.1.p1
LSTA.36886.1	transdecoder	three_prime_UTR	1	326	.	-	.	ID=LSTA.36886.1.p1.utr3p1;Parent=LSTA.36886.1.p1
LSTA.36887.1	transdecoder	gene	1	1411	.	+	.	ID=GENE.LSTA.36887.1~~LSTA.36887.1.p2;Name=ORF%20type%3Acomplete%20len%3A111%20%28%2B%29%2Cscore%3D53.01%2Clcl%7CNW_004797679.1_prot_XP_012941259.1_17180%7C50.000%7C1.15e-10%2Clcl%7CNW_004797679.1_prot_XP_012941259.1_17180%7C45.098%7C1.81e-07%2Clcl%7CNW_004797679.1_prot_XP_012941259.1_17180%7C57.895%7C2.83e-07%2Clcl%7CNW_004797679.1_prot_XP_012941259.1_17180%7C44.231%7C4.80e-07%2Clcl%7CNW_004797679.1_prot_XP_012941259.1_17180%7C43.137%7C9.07e-07%2CPPP4R2%7CPF09184.11%7C6.8
LSTA.36887.1	transdecoder	mRNA	1	1411	.	+	.	ID=LSTA.36887.1.p2;Parent=GENE.LSTA.36887.1~~LSTA.36887.1.p2;Name=ORF%20type%3Acomplete%20len%3A111%20%28%2B%29%2Cscore%3D53.01%2Clcl%7CNW_004797679.1_prot_XP_012941259.1_17180%7C50.000%7C1.15e-10%2Clcl%7CNW_004797679.1_prot_XP_012941259.1_17180%7C45.098%7C1.81e-07%2Clcl%7CNW_004797679.1_prot_XP_012941259.1_17180%7C57.895%7C2.83e-07%2Clcl%7CNW_004797679.1_prot_XP_012941259.1_17180%7C44.231%7C4.80e-07%2Clcl%7CNW_004797679.1_prot_XP_012941259.1_17180%7C43.137%7C9.07e-07%2CPPP4R2%7CPF09184.11%7C6.8
LSTA.36887.1	transdecoder	five_prime_UTR	1	853	.	+	.	ID=LSTA.36887.1.p2.utr5p1;Parent=LSTA.36887.1.p2
LSTA.36887.1	transdecoder	exon	1	1411	.	+	.	ID=LSTA.36887.1.p2.exon1;Parent=LSTA.36887.1.p2
LSTA.36887.1	transdecoder	CDS	854	1186	.	+	0	ID=cds.LSTA.36887.1.p2;Parent=LSTA.36887.1.p2
LSTA.36887.1	transdecoder	three_prime_UTR	1187	1411	.	+	.	ID=LSTA.36887.1.p2.utr3p1;Parent=LSTA.36887.1.p2
LSTA.36889.1	transdecoder	gene	1	1114	.	-	.	ID=GENE.LSTA.36889.1~~LSTA.36889.1.p1;Name=ORF%20type%3A3prime_partial%20len%3A184%20%28-%29%2Cscore%3D29.16%2CSpc7%7CPF08317.11%7C3.4e-06%2CNsp1_C%7CPF05064.13%7C0.003%2CNsp1_C%7CPF05064.13%7C0.75%2CNsp1_C%7CPF05064.13%7C49%2CDUF3584%7CPF12128.8%7C5e-05%2CLaminin_II%7CPF06009.12%7C0.00026%2CLaminin_II%7CPF06009.12%7C55%2CDUF1664%7CPF07889.12%7C55%2CDUF1664%7CPF07889.12%7C0.00012%2CDUF1664%7CPF07889.12%7C1.5e%2B02%2CMscS_porin%7CPF12795.7%7C0.00022%2CDUF3450%7CPF11932.8%7C1.7%2CDUF3450%7CPF11932.8%7C0.00064%2CGolgin_A5%7CPF09787.9%7C0.0029%2CEzrA%7CPF06160.12%7C0.048%2CEzrA%7CPF06160.12%7C0.052%2CCCDC154%7CPF15450.6%7C0.0065%2CDUF4763%7CPF15960.5%7C0.0041%2CDUF4763%7CPF15960.5%7C87%2CTropomyosin_1%7CPF12718.7%7C2.9e%2B02%2CTropomyosin_1%7CPF12718.7%7C0.0042%2CDUF3502%7CPF12010.8%7C0.0056%2CGAS%7CPF13851.6%7C0.0097%2CAPG6_N%7CPF17675.1%7C0.39%2CAPG6_N%7CPF17675.1%7C1%2CBaculo_PEP_C%7CPF04513.12%7C0.032%2CFilament%7CPF00038.21%7C1e%2B02%2CFilament%7CPF00038.21%7C0.011%2CNPV_P10%7CPF05531.12%7C5.5%2CNPV_P10%7CPF05531.12%7C0.13%2CTACC_C%7CPF05010.14%7C0.027%2CPRANC%7CPF09372.10%7C0.017%2CPRANC%7CPF09372.10%7C4.7e%2B02%2CPRANC%7CPF09372.10%7C1.7e%2B03%2CSHE3%7CPF17078.5%7C9.6%2CSHE3%7CPF17078.5%7C0.038%2CCLZ%7CPF16526.5%7C0.32%2CCLZ%7CPF16526.5%7C0.97%2CCLZ%7CPF16526.5%7C2e%2B02%2CERM%7CPF00769.19%7C0.042%2CDUF948%7CPF06103.11%7C10%2CDUF948%7CPF06103.11%7C0.29%2CDUF948%7CPF06103.11%7C58%2CAIP3%7CPF03915.13%7C0.05%2CFusion_gly%7CPF00523.18%7C0.074%2CDUF2203%7CPF09969.9%7C13%2CDUF2203%7CPF09969.9%7C0.3%2CAPG17%7CPF04108.12%7C5.4%2CAPG17%7CPF04108.12%7C0.058%2CDUF2383%7CPF09537.10%7C0.22%2CDUF2383%7CPF09537.10%7C84%2CDUF4201%7CPF13870.6%7C0.95%2CDUF4201%7CPF13870.6%7C0.16%2CDUF4201%7CPF13870.6%7C1.1e%2B02%2CDASH_Duo1%7CPF08651.10%7C3.6e%2B02%2CDASH_Duo1%7CPF08651.10%7C4.3e%2B02%2CDASH_Duo1%7CPF08651.10%7C0.14%2CDASH_Duo1%7CPF08651.10%7C38%2CMyosin_tail_1%7CPF01576.19%7C0.083%2CISG65-75%7CPF11727.8%7C0.1%2CYkyA%7CPF10368.9%7C14%2CYkyA%7CPF10368.9%7C15%2CHetR_C%7CPF18460.1%7C0.67%2CHetR_C%7CPF18460.1%7C9.1e%2B02%2CIFT57%7CPF10498.9%7C0.016%2CIFT57%7CPF10498.9%7C1.1e%2B02%2CMatrilin_ccoil%7CPF10393.9%7C2%2CMatrilin_ccoil%7CPF10393.9%7C4%2CCALCOCO1%7CPF07888.11%7C0.16%2CCEP63%7CPF17045.5%7C0.2%2CTFR_dimer%7CPF04253.15%7C0.24%2CTFR_dimer%7CPF04253.15%7C2.3e%2B02%2CDUF720%7CPF05302.11%7C0.26%2CLOH1CR12%7CPF10158.9%7C1.4%2CLOH1CR12%7CPF10158.9%7C18%2CDUF4600%7CPF15372.6%7C2.2%2CDUF4600%7CPF15372.6%7C2.6%2CDUF4600%7CPF15372.6%7C8.8e%2B02%2CDUF4200%7CPF13863.6%7C0.84%2CDUF4200%7CPF13863.6%7C0.45%2CCluap1%7CPF10234.9%7C0.69%2CCluap1%7CPF10234.9%7C1.2%2CHAUS-augmin3%7CPF14932.6%7C1.4%2CHAUS-augmin3%7CPF14932.6%7C0.13%2CMCPsignal%7CPF00015.21%7C0.4%2CMCPsignal%7CPF00015.21%7C10%2CLipase_chap%7CPF03280.14%7C0.23%2CLipase_chap%7CPF03280.14%7C3.5e%2B02%2CBST2%7CPF16716.5%7C43%2CBST2%7CPF16716.5%7C1.6e%2B02%2CBST2%7CPF16716.5%7C76%2CBST2%7CPF16716.5%7C0.78%2CHrpB7%7CPF09486.10%7C6.3e%2B02%2CHrpB7%7CPF09486.10%7C0.21%2CBLOC1_2%7CPF10046.9%7C15%2CBLOC1_2%7CPF10046.9%7C1.2%2CBLOC1_2%7CPF10046.9%7C90%2CTMPIT%7CPF07851.13%7C0.71%2CTMPIT%7CPF07851.13%7C0.66%2CDUF5129%7CPF17173.4%7C1.3%2CCorA%7CPF01544.18%7C1e%2B03%2CCorA%7CPF01544.18%7C0.42%2CTropomyosin%7CPF00261.20%7C1.3%2CTPR_MLP1_2%7CPF07926.12%7C2.5%2CTPR_MLP1_2%7CPF07926.12%7C0.3%2CHelo_like_N%7CPF17111.5%7C1.3e%2B02%2CHelo_like_N%7CPF17111.5%7C0.054%2CHelo_like_N%7CPF17111.5%7C85%2CRmuC%7CPF02646.16%7C1.1%2CRmuC%7CPF02646.16%7C0.34%2CGCN5L1%7CPF06320.13%7C8.8%2CGCN5L1%7CPF06320.13%7C1.7%2CV_ATPase_I%7CPF01496.19%7C0.71%2CFapA%7CPF03961.13%7C16%2CFapA%7CPF03961.13%7C0.064%2CDUF16%7CPF01519.16%7C27%2CDUF16%7CPF01519.16%7C1%2CDUF16%7CPF01519.16%7C90%2CSnapin_Pallidin%7CPF14712.6%7C1.4e%2B02%2CSnapin_Pallidin%7CPF14712.6%7C0.87%2CSnapin_Pallidin%7CPF14712.6%7C53%2CLXG%7CPF04740.12%7C4.5%2CLXG%7CPF04740.12%7C3.8e%2B02%2CSyntaxin-6_N%7CPF09177.11%7C1.5%2CSyntaxin-6_N%7CPF09177.11%7C3.9e%2B02%2CSyntaxin-6_N%7CPF09177.11%7C4.6e%2B02%2CNup88%7CPF10168.9%7C0.92%2CRPW8%7CPF05659.11%7C1.7e%2B02%2CRPW8%7CPF05659.11%7C0.18%2CRPW8%7CPF05659.11%7C4.2e%2B02%2CDUF4407%7CPF14362.6%7C1.3%2CMce4_CUP1%7CPF11887.8%7C1.4e%2B02%2CMce4_CUP1%7CPF11887.8%7C7.1%2CTMF_TATA_bd%7CPF12325.8%7C28%2CTMF_TATA_bd%7CPF12325.8%7C12%2CTMF_TATA_bd%7CPF12325.8%7C1.7%2CAbiGi%7CPF10899.8%7C1.8%2CAbiGi%7CPF10899.8%7C52%2CALMT%7CPF11744.8%7C1.4%2CTolA_bind_tri%7CPF16331.5%7C0.51%2CTolA_bind_tri%7CPF16331.5%7C1.6e%2B02%2CFib_alpha%7CPF08702.10%7C43%2CFib_alpha%7CPF08702.10%7C0.25%2CWXG100%7CPF06013.12%7C6.2%2CWXG100%7CPF06013.12%7C12%2CCENP-F_leu_zip%7CPF10473.9%7C3.2%2CGoodbye%7CPF17109.5%7C1.6e%2B02%2CGoodbye%7CPF17109.5%7C4.2%2CGoodbye%7CPF17109.5%7C9.2e%2B02%2CLMBR1%7CPF04791.16%7C2.5%2CDUF724%7CPF05266.14%7C0.81%2CDUF724%7CPF05266.14%7C1.9%2CSlyX%7CPF04102.12%7C1.1e%2B02%2CSlyX%7CPF04102.12%7C1.2%2CDUF148%7CPF02520.17%7C1.5%2CDUF148%7CPF02520.17%7C5.9e%2B02%2CGrpE%7CPF01025.19%7C2.2%2CAtg14%7CPF10186.9%7C2.5%2CYabA%7CPF06156.13%7C4.5%2CYabA%7CPF06156.13%7C10%2CFzo_mitofusin%7CPF04799.13%7C15%2CFzo_mitofusin%7CPF04799.13%7C0.97%2CProminin%7CPF05478.11%7C6.6%2CFlaC_arch%7CPF05377.11%7C1.2e%2B02%2CFlaC_arch%7CPF05377.11%7C1.8%2CFlaC_arch%7CPF05377.11%7C8.4%2CFlaC_arch%7CPF05377.11%7C8.4e%2B02%2CDUF4140%7CPF13600.6%7C87%2CDUF4140%7CPF13600.6%7C1.7e%2B03%2CFungal_TACC%7CPF12709.7%7C3.5e%2B02%2CFungal_TACC%7CPF12709.7%7C2.1%2CFungal_TACC%7CPF12709.7%7C0.47%2CCC2-LZ%7CPF16516.5%7C20%2CCC2-LZ%7CPF16516.5%7C2.3%2CATG16%7CPF08614.11%7C35%2CYscO%7CPF07321.12%7C22%2CYscO%7CPF07321.12%7C4.2%2CFez1%7CPF06818.15%7C71%2CPrefoldin%7CPF02996.17%7C4.2e%2B02%2CSOGA%7CPF11365.8%7C5.8e%2B02%2CSOGA%7CPF11365.8%7C3.8%2CSOGA%7CPF11365.8%7C18%2CMt_ATP-synt_D%7CPF05873.12%7C46%2CMt_ATP-synt_D%7CPF05873.12%7C3.8%2CMt_ATP-synt_D%7CPF05873.12%7C21%2CExonuc_VII_L%7CPF02601.15%7C13%2CNup54%7CPF13874.6%7C13%2CNup54%7CPF13874.6%7C21%2CUso1_p115_C%7CPF04871.13%7C2.5%2CUso1_p115_C%7CPF04871.13%7C1.7e%2B02%2CApoO%7CPF09769.9%7C1.1e%2B02%2CApoO%7CPF09769.9%7C22%2CDUF3552%7CPF12072.8%7C37%2CDUF3552%7CPF12072.8%7C7.5e%2B02%2CCENP-H%7CPF05837.12%7C63%2CCENP-H%7CPF05837.12%7C3.7%2CDUF745%7CPF05335.13%7C5.8%2CDUF745%7CPF05335.13%7C9.1%2CXhlA%7CPF10779.9%7C1.2e%2B03%2CXhlA%7CPF10779.9%7C0.55%2CXhlA%7CPF10779.9%7C1.1e%2B03%2CDASH_Dad2%7CPF08654.10%7C2.3%2CDASH_Dad2%7CPF08654.10%7C2.9e%2B02
LSTA.36889.1	transdecoder	mRNA	1	1114	.	-	.	ID=LSTA.36889.1.p1;Parent=GENE.LSTA.36889.1~~LSTA.36889.1.p1;Name=ORF%20type%3A3prime_partial%20len%3A184%20%28-%29%2Cscore%3D29.16%2CSpc7%7CPF08317.11%7C3.4e-06%2CNsp1_C%7CPF05064.13%7C0.003%2CNsp1_C%7CPF05064.13%7C0.75%2CNsp1_C%7CPF05064.13%7C49%2CDUF3584%7CPF12128.8%7C5e-05%2CLaminin_II%7CPF06009.12%7C0.00026%2CLaminin_II%7CPF06009.12%7C55%2CDUF1664%7CPF07889.12%7C55%2CDUF1664%7CPF07889.12%7C0.00012%2CDUF1664%7CPF07889.12%7C1.5e%2B02%2CMscS_porin%7CPF12795.7%7C0.00022%2CDUF3450%7CPF11932.8%7C1.7%2CDUF3450%7CPF11932.8%7C0.00064%2CGolgin_A5%7CPF09787.9%7C0.0029%2CEzrA%7CPF06160.12%7C0.048%2CEzrA%7CPF06160.12%7C0.052%2CCCDC154%7CPF15450.6%7C0.0065%2CDUF4763%7CPF15960.5%7C0.0041%2CDUF4763%7CPF15960.5%7C87%2CTropomyosin_1%7CPF12718.7%7C2.9e%2B02%2CTropomyosin_1%7CPF12718.7%7C0.0042%2CDUF3502%7CPF12010.8%7C0.0056%2CGAS%7CPF13851.6%7C0.0097%2CAPG6_N%7CPF17675.1%7C0.39%2CAPG6_N%7CPF17675.1%7C1%2CBaculo_PEP_C%7CPF04513.12%7C0.032%2CFilament%7CPF00038.21%7C1e%2B02%2CFilament%7CPF00038.21%7C0.011%2CNPV_P10%7CPF05531.12%7C5.5%2CNPV_P10%7CPF05531.12%7C0.13%2CTACC_C%7CPF05010.14%7C0.027%2CPRANC%7CPF09372.10%7C0.017%2CPRANC%7CPF09372.10%7C4.7e%2B02%2CPRANC%7CPF09372.10%7C1.7e%2B03%2CSHE3%7CPF17078.5%7C9.6%2CSHE3%7CPF17078.5%7C0.038%2CCLZ%7CPF16526.5%7C0.32%2CCLZ%7CPF16526.5%7C0.97%2CCLZ%7CPF16526.5%7C2e%2B02%2CERM%7CPF00769.19%7C0.042%2CDUF948%7CPF06103.11%7C10%2CDUF948%7CPF06103.11%7C0.29%2CDUF948%7CPF06103.11%7C58%2CAIP3%7CPF03915.13%7C0.05%2CFusion_gly%7CPF00523.18%7C0.074%2CDUF2203%7CPF09969.9%7C13%2CDUF2203%7CPF09969.9%7C0.3%2CAPG17%7CPF04108.12%7C5.4%2CAPG17%7CPF04108.12%7C0.058%2CDUF2383%7CPF09537.10%7C0.22%2CDUF2383%7CPF09537.10%7C84%2CDUF4201%7CPF13870.6%7C0.95%2CDUF4201%7CPF13870.6%7C0.16%2CDUF4201%7CPF13870.6%7C1.1e%2B02%2CDASH_Duo1%7CPF08651.10%7C3.6e%2B02%2CDASH_Duo1%7CPF08651.10%7C4.3e%2B02%2CDASH_Duo1%7CPF08651.10%7C0.14%2CDASH_Duo1%7CPF08651.10%7C38%2CMyosin_tail_1%7CPF01576.19%7C0.083%2CISG65-75%7CPF11727.8%7C0.1%2CYkyA%7CPF10368.9%7C14%2CYkyA%7CPF10368.9%7C15%2CHetR_C%7CPF18460.1%7C0.67%2CHetR_C%7CPF18460.1%7C9.1e%2B02%2CIFT57%7CPF10498.9%7C0.016%2CIFT57%7CPF10498.9%7C1.1e%2B02%2CMatrilin_ccoil%7CPF10393.9%7C2%2CMatrilin_ccoil%7CPF10393.9%7C4%2CCALCOCO1%7CPF07888.11%7C0.16%2CCEP63%7CPF17045.5%7C0.2%2CTFR_dimer%7CPF04253.15%7C0.24%2CTFR_dimer%7CPF04253.15%7C2.3e%2B02%2CDUF720%7CPF05302.11%7C0.26%2CLOH1CR12%7CPF10158.9%7C1.4%2CLOH1CR12%7CPF10158.9%7C18%2CDUF4600%7CPF15372.6%7C2.2%2CDUF4600%7CPF15372.6%7C2.6%2CDUF4600%7CPF15372.6%7C8.8e%2B02%2CDUF4200%7CPF13863.6%7C0.84%2CDUF4200%7CPF13863.6%7C0.45%2CCluap1%7CPF10234.9%7C0.69%2CCluap1%7CPF10234.9%7C1.2%2CHAUS-augmin3%7CPF14932.6%7C1.4%2CHAUS-augmin3%7CPF14932.6%7C0.13%2CMCPsignal%7CPF00015.21%7C0.4%2CMCPsignal%7CPF00015.21%7C10%2CLipase_chap%7CPF03280.14%7C0.23%2CLipase_chap%7CPF03280.14%7C3.5e%2B02%2CBST2%7CPF16716.5%7C43%2CBST2%7CPF16716.5%7C1.6e%2B02%2CBST2%7CPF16716.5%7C76%2CBST2%7CPF16716.5%7C0.78%2CHrpB7%7CPF09486.10%7C6.3e%2B02%2CHrpB7%7CPF09486.10%7C0.21%2CBLOC1_2%7CPF10046.9%7C15%2CBLOC1_2%7CPF10046.9%7C1.2%2CBLOC1_2%7CPF10046.9%7C90%2CTMPIT%7CPF07851.13%7C0.71%2CTMPIT%7CPF07851.13%7C0.66%2CDUF5129%7CPF17173.4%7C1.3%2CCorA%7CPF01544.18%7C1e%2B03%2CCorA%7CPF01544.18%7C0.42%2CTropomyosin%7CPF00261.20%7C1.3%2CTPR_MLP1_2%7CPF07926.12%7C2.5%2CTPR_MLP1_2%7CPF07926.12%7C0.3%2CHelo_like_N%7CPF17111.5%7C1.3e%2B02%2CHelo_like_N%7CPF17111.5%7C0.054%2CHelo_like_N%7CPF17111.5%7C85%2CRmuC%7CPF02646.16%7C1.1%2CRmuC%7CPF02646.16%7C0.34%2CGCN5L1%7CPF06320.13%7C8.8%2CGCN5L1%7CPF06320.13%7C1.7%2CV_ATPase_I%7CPF01496.19%7C0.71%2CFapA%7CPF03961.13%7C16%2CFapA%7CPF03961.13%7C0.064%2CDUF16%7CPF01519.16%7C27%2CDUF16%7CPF01519.16%7C1%2CDUF16%7CPF01519.16%7C90%2CSnapin_Pallidin%7CPF14712.6%7C1.4e%2B02%2CSnapin_Pallidin%7CPF14712.6%7C0.87%2CSnapin_Pallidin%7CPF14712.6%7C53%2CLXG%7CPF04740.12%7C4.5%2CLXG%7CPF04740.12%7C3.8e%2B02%2CSyntaxin-6_N%7CPF09177.11%7C1.5%2CSyntaxin-6_N%7CPF09177.11%7C3.9e%2B02%2CSyntaxin-6_N%7CPF09177.11%7C4.6e%2B02%2CNup88%7CPF10168.9%7C0.92%2CRPW8%7CPF05659.11%7C1.7e%2B02%2CRPW8%7CPF05659.11%7C0.18%2CRPW8%7CPF05659.11%7C4.2e%2B02%2CDUF4407%7CPF14362.6%7C1.3%2CMce4_CUP1%7CPF11887.8%7C1.4e%2B02%2CMce4_CUP1%7CPF11887.8%7C7.1%2CTMF_TATA_bd%7CPF12325.8%7C28%2CTMF_TATA_bd%7CPF12325.8%7C12%2CTMF_TATA_bd%7CPF12325.8%7C1.7%2CAbiGi%7CPF10899.8%7C1.8%2CAbiGi%7CPF10899.8%7C52%2CALMT%7CPF11744.8%7C1.4%2CTolA_bind_tri%7CPF16331.5%7C0.51%2CTolA_bind_tri%7CPF16331.5%7C1.6e%2B02%2CFib_alpha%7CPF08702.10%7C43%2CFib_alpha%7CPF08702.10%7C0.25%2CWXG100%7CPF06013.12%7C6.2%2CWXG100%7CPF06013.12%7C12%2CCENP-F_leu_zip%7CPF10473.9%7C3.2%2CGoodbye%7CPF17109.5%7C1.6e%2B02%2CGoodbye%7CPF17109.5%7C4.2%2CGoodbye%7CPF17109.5%7C9.2e%2B02%2CLMBR1%7CPF04791.16%7C2.5%2CDUF724%7CPF05266.14%7C0.81%2CDUF724%7CPF05266.14%7C1.9%2CSlyX%7CPF04102.12%7C1.1e%2B02%2CSlyX%7CPF04102.12%7C1.2%2CDUF148%7CPF02520.17%7C1.5%2CDUF148%7CPF02520.17%7C5.9e%2B02%2CGrpE%7CPF01025.19%7C2.2%2CAtg14%7CPF10186.9%7C2.5%2CYabA%7CPF06156.13%7C4.5%2CYabA%7CPF06156.13%7C10%2CFzo_mitofusin%7CPF04799.13%7C15%2CFzo_mitofusin%7CPF04799.13%7C0.97%2CProminin%7CPF05478.11%7C6.6%2CFlaC_arch%7CPF05377.11%7C1.2e%2B02%2CFlaC_arch%7CPF05377.11%7C1.8%2CFlaC_arch%7CPF05377.11%7C8.4%2CFlaC_arch%7CPF05377.11%7C8.4e%2B02%2CDUF4140%7CPF13600.6%7C87%2CDUF4140%7CPF13600.6%7C1.7e%2B03%2CFungal_TACC%7CPF12709.7%7C3.5e%2B02%2CFungal_TACC%7CPF12709.7%7C2.1%2CFungal_TACC%7CPF12709.7%7C0.47%2CCC2-LZ%7CPF16516.5%7C20%2CCC2-LZ%7CPF16516.5%7C2.3%2CATG16%7CPF08614.11%7C35%2CYscO%7CPF07321.12%7C22%2CYscO%7CPF07321.12%7C4.2%2CFez1%7CPF06818.15%7C71%2CPrefoldin%7CPF02996.17%7C4.2e%2B02%2CSOGA%7CPF11365.8%7C5.8e%2B02%2CSOGA%7CPF11365.8%7C3.8%2CSOGA%7CPF11365.8%7C18%2CMt_ATP-synt_D%7CPF05873.12%7C46%2CMt_ATP-synt_D%7CPF05873.12%7C3.8%2CMt_ATP-synt_D%7CPF05873.12%7C21%2CExonuc_VII_L%7CPF02601.15%7C13%2CNup54%7CPF13874.6%7C13%2CNup54%7CPF13874.6%7C21%2CUso1_p115_C%7CPF04871.13%7C2.5%2CUso1_p115_C%7CPF04871.13%7C1.7e%2B02%2CApoO%7CPF09769.9%7C1.1e%2B02%2CApoO%7CPF09769.9%7C22%2CDUF3552%7CPF12072.8%7C37%2CDUF3552%7CPF12072.8%7C7.5e%2B02%2CCENP-H%7CPF05837.12%7C63%2CCENP-H%7CPF05837.12%7C3.7%2CDUF745%7CPF05335.13%7C5.8%2CDUF745%7CPF05335.13%7C9.1%2CXhlA%7CPF10779.9%7C1.2e%2B03%2CXhlA%7CPF10779.9%7C0.55%2CXhlA%7CPF10779.9%7C1.1e%2B03%2CDASH_Dad2%7CPF08654.10%7C2.3%2CDASH_Dad2%7CPF08654.10%7C2.9e%2B02
LSTA.36889.1	transdecoder	five_prime_UTR	552	1114	.	-	.	ID=LSTA.36889.1.p1.utr5p1;Parent=LSTA.36889.1.p1
LSTA.36889.1	transdecoder	exon	1	1114	.	-	.	ID=LSTA.36889.1.p1.exon1;Parent=LSTA.36889.1.p1
LSTA.36889.1	transdecoder	CDS	3	551	.	-	0	ID=cds.LSTA.36889.1.p1;Parent=LSTA.36889.1.p1
LSTA.36889.2	transdecoder	gene	1	1002	.	-	.	ID=GENE.LSTA.36889.2~~LSTA.36889.2.p1;Name=ORF%20type%3A3prime_partial%20len%3A179%20%28-%29%2Cscore%3D29.89%2CSpc7%7CPF08317.11%7C3.1e-06%2CNsp1_C%7CPF05064.13%7C0.0027%2CNsp1_C%7CPF05064.13%7C0.61%2CNsp1_C%7CPF05064.13%7C46%2CDUF3584%7CPF12128.8%7C4.6e-05%2CLaminin_II%7CPF06009.12%7C0.0004%2CLaminin_II%7CPF06009.12%7C54%2CDUF1664%7CPF07889.12%7C73%2CDUF1664%7CPF07889.12%7C0.00012%2CDUF1664%7CPF07889.12%7C4.8e%2B02%2CDUF3450%7CPF11932.8%7C1.5%2CDUF3450%7CPF11932.8%7C0.00061%2CGolgin_A5%7CPF09787.9%7C0.0026%2CEzrA%7CPF06160.12%7C0.047%2CEzrA%7CPF06160.12%7C0.087%2CTropomyosin_1%7CPF12718.7%7C2.5e%2B02%2CTropomyosin_1%7CPF12718.7%7C0.0037%2CCCDC154%7CPF15450.6%7C0.011%2CGAS%7CPF13851.6%7C0.0086%2CDUF3502%7CPF12010.8%7C0.0059%2CAPG6_N%7CPF17675.1%7C0.35%2CAPG6_N%7CPF17675.1%7C0.9%2CDUF4763%7CPF15960.5%7C0.034%2CDUF4763%7CPF15960.5%7C1.4e%2B02%2CBaculo_PEP_C%7CPF04513.12%7C0.026%2CNPV_P10%7CPF05531.12%7C5.2%2CNPV_P10%7CPF05531.12%7C0.13%2CTACC_C%7CPF05010.14%7C0.026%2CPRANC%7CPF09372.10%7C0.018%2CPRANC%7CPF09372.10%7C4.5e%2B02%2CPRANC%7CPF09372.10%7C1.4e%2B03%2CCLZ%7CPF16526.5%7C0.31%2CCLZ%7CPF16526.5%7C0.92%2CCLZ%7CPF16526.5%7C1.9e%2B02%2CDUF948%7CPF06103.11%7C8.6%2CDUF948%7CPF06103.11%7C3.4%2CDUF948%7CPF06103.11%7C57%2CSHE3%7CPF17078.5%7C0.87%2CAIP3%7CPF03915.13%7C0.045%2CAPG17%7CPF04108.12%7C4.3%2CAPG17%7CPF04108.12%7C0.057%2CFusion_gly%7CPF00523.18%7C0.069%2CDUF2203%7CPF09969.9%7C11%2CDUF2203%7CPF09969.9%7C0.29%2CYkyA%7CPF10368.9%7C12%2CYkyA%7CPF10368.9%7C1.8e%2B02%2CYkyA%7CPF10368.9%7C14%2CDUF4201%7CPF13870.6%7C0.87%2CDUF4201%7CPF13870.6%7C0.15%2CDUF4201%7CPF13870.6%7C1e%2B02%2CDUF2383%7CPF09537.10%7C0.22%2CDUF2383%7CPF09537.10%7C73%2CERM%7CPF00769.19%7C0.09%2CFilament%7CPF00038.21%7C0.39%2CISG65-75%7CPF11727.8%7C0.083%2CDASH_Duo1%7CPF08651.10%7C3.6e%2B02%2CDASH_Duo1%7CPF08651.10%7C4.1e%2B02%2CDASH_Duo1%7CPF08651.10%7C0.13%2CDASH_Duo1%7CPF08651.10%7C37%2CIFT57%7CPF10498.9%7C0.014%2CHetR_C%7CPF18460.1%7C0.64%2CHetR_C%7CPF18460.1%7C8.7e%2B02%2CMyosin_tail_1%7CPF01576.19%7C0.11%2CMatrilin_ccoil%7CPF10393.9%7C1.9%2CMatrilin_ccoil%7CPF10393.9%7C3.8%2CCALCOCO1%7CPF07888.11%7C0.057%2CCEP63%7CPF17045.5%7C0.21%2CTFR_dimer%7CPF04253.15%7C0.22%2CTFR_dimer%7CPF04253.15%7C2.5e%2B02%2CDUF720%7CPF05302.11%7C0.24%2CDUF4200%7CPF13863.6%7C0.64%2CDUF4200%7CPF13863.6%7C0.36%2CLOH1CR12%7CPF10158.9%7C1.3%2CLOH1CR12%7CPF10158.9%7C17%2CCluap1%7CPF10234.9%7C0.46%2CCluap1%7CPF10234.9%7C0.93%2CDUF4600%7CPF15372.6%7C2.1%2CDUF4600%7CPF15372.6%7C1.1%2CDUF4600%7CPF15372.6%7C1.1e%2B03%2CMCPsignal%7CPF00015.21%7C0.37%2CMCPsignal%7CPF00015.21%7C18%2CHAUS-augmin3%7CPF14932.6%7C2.1%2CHAUS-augmin3%7CPF14932.6%7C0.054%2CBST2%7CPF16716.5%7C40%2CBST2%7CPF16716.5%7C2.9e%2B02%2CBST2%7CPF16716.5%7C70%2CBST2%7CPF16716.5%7C0.68%2CTMPIT%7CPF07851.13%7C0.72%2CTMPIT%7CPF07851.13%7C0.57%2CLipase_chap%7CPF03280.14%7C0.21%2CLipase_chap%7CPF03280.14%7C3.4e%2B02%2CBLOC1_2%7CPF10046.9%7C15%2CBLOC1_2%7CPF10046.9%7C0.65%2CBLOC1_2%7CPF10046.9%7C74%2CTropomyosin%7CPF00261.20%7C0.91%2CHrpB7%7CPF09486.10%7C6.1e%2B02%2CHrpB7%7CPF09486.10%7C0.2%2CHelo_like_N%7CPF17111.5%7C1.2e%2B02%2CHelo_like_N%7CPF17111.5%7C0.036%2CHelo_like_N%7CPF17111.5%7C81%2CV_ATPase_I%7CPF01496.19%7C0.53%2CDUF5129%7CPF17173.4%7C1.1%2CCorA%7CPF01544.18%7C9.5e%2B02%2CCorA%7CPF01544.18%7C0.37%2CRmuC%7CPF02646.16%7C71%2CRmuC%7CPF02646.16%7C0.06%2CRmuC%7CPF02646.16%7C0.36%2CSnapin_Pallidin%7CPF14712.6%7C1.2e%2B02%2CSnapin_Pallidin%7CPF14712.6%7C0.87%2CSnapin_Pallidin%7CPF14712.6%7C58%2CGCN5L1%7CPF06320.13%7C13%2CGCN5L1%7CPF06320.13%7C2%2CFapA%7CPF03961.13%7C16%2CFapA%7CPF03961.13%7C0.069%2CTPR_MLP1_2%7CPF07926.12%7C3.7%2CTPR_MLP1_2%7CPF07926.12%7C0.3%2CDUF16%7CPF01519.16%7C26%2CDUF16%7CPF01519.16%7C1.3%2CDUF16%7CPF01519.16%7C1.2e%2B02%2CLXG%7CPF04740.12%7C0.35%2CLXG%7CPF04740.12%7C11%2CLXG%7CPF04740.12%7C3.7e%2B02%2CNup88%7CPF10168.9%7C0.85%2CSyntaxin-6_N%7CPF09177.11%7C1.5%2CSyntaxin-6_N%7CPF09177.11%7C4.2e%2B02%2CDUF4407%7CPF14362.6%7C1.2%2CFib_alpha%7CPF08702.10%7C22%2CFib_alpha%7CPF08702.10%7C0.2%2CRPW8%7CPF05659.11%7C1.6e%2B02%2CRPW8%7CPF05659.11%7C0.38%2CRPW8%7CPF05659.11%7C3.3e%2B02%2CTMF_TATA_bd%7CPF12325.8%7C26%2CTMF_TATA_bd%7CPF12325.8%7C3.8%2CTMF_TATA_bd%7CPF12325.8%7C1.7%2CTolA_bind_tri%7CPF16331.5%7C0.48%2CTolA_bind_tri%7CPF16331.5%7C1.5e%2B02%2CMce4_CUP1%7CPF11887.8%7C1.5e%2B02%2CMce4_CUP1%7CPF11887.8%7C2.7%2CGrpE%7CPF01025.19%7C1.1%2CGoodbye%7CPF17109.5%7C1.5e%2B02%2CGoodbye%7CPF17109.5%7C3.6%2CGoodbye%7CPF17109.5%7C8.4e%2B02%2CAbiGi%7CPF10899.8%7C9.8%2CAbiGi%7CPF10899.8%7C23%2CCENP-F_leu_zip%7CPF10473.9%7C3.3%2CSlyX%7CPF04102.12%7C1.1e%2B02%2CSlyX%7CPF04102.12%7C1.1%2CDUF148%7CPF02520.17%7C1.4%2CDUF148%7CPF02520.17%7C22%2CDUF148%7CPF02520.17%7C6e%2B02%2CDUF724%7CPF05266.14%7C0.65%2CDUF724%7CPF05266.14%7C1.9%2CWXG100%7CPF06013.12%7C6%2CWXG100%7CPF06013.12%7C3.8%2CWXG100%7CPF06013.12%7C2.7e%2B02%2CFlaC_arch%7CPF05377.11%7C1.1e%2B02%2CFlaC_arch%7CPF05377.11%7C1.9%2CFlaC_arch%7CPF05377.11%7C14%2CFlaC_arch%7CPF05377.11%7C8.9e%2B02%2CYabA%7CPF06156.13%7C4.5%2CYabA%7CPF06156.13%7C9.7%2CALMT%7CPF11744.8%7C2.7%2CLMBR1%7CPF04791.16%7C3%2CDUF4140%7CPF13600.6%7C81%2CDUF4140%7CPF13600.6%7C30%2CCC2-LZ%7CPF16516.5%7C18%2CCC2-LZ%7CPF16516.5%7C2.3%2CFungal_TACC%7CPF12709.7%7C4.8e%2B02%2CFungal_TACC%7CPF12709.7%7C2%2CFungal_TACC%7CPF12709.7%7C0.43%2CFzo_mitofusin%7CPF04799.13%7C15%2CFzo_mitofusin%7CPF04799.13%7C1.1%2CProminin%7CPF05478.11%7C6.7%2CPrefoldin%7CPF02996.17%7C10%2CPrefoldin%7CPF02996.17%7C32%2CPrefoldin%7CPF02996.17%7C0.21%2CPrefoldin%7CPF02996.17%7C3.9e%2B02%2CATG16%7CPF08614.11%7C34%2CAtg14%7CPF10186.9%7C4%2CMt_ATP-synt_D%7CPF05873.12%7C39%2CMt_ATP-synt_D%7CPF05873.12%7C3.5%2CMt_ATP-synt_D%7CPF05873.12%7C20%2CFez1%7CPF06818.15%7C23%2CFez1%7CPF06818.15%7C8.2%2CYscO%7CPF07321.12%7C22%2CYscO%7CPF07321.12%7C4.8%2CApoO%7CPF09769.9%7C99%2CApoO%7CPF09769.9%7C22%2CNup54%7CPF13874.6%7C24%2CNup54%7CPF13874.6%7C6%2CExonuc_VII_L%7CPF02601.15%7C14%2CSOGA%7CPF11365.8%7C5.9e%2B02%2CSOGA%7CPF11365.8%7C3.9%2CSOGA%7CPF11365.8%7C16%2CUso1_p115_C%7CPF04871.13%7C2.4%2CUso1_p115_C%7CPF04871.13%7C2.3e%2B02%2CCENP-H%7CPF05837.12%7C58%2CCENP-H%7CPF05837.12%7C3.4%2CXhlA%7CPF10779.9%7C1.1e%2B03%2CXhlA%7CPF10779.9%7C0.51%2CXhlA%7CPF10779.9%7C1.1e%2B03%2CDUF3552%7CPF12072.8%7C30%2CDUF745%7CPF05335.13%7C5.6%2CDUF745%7CPF05335.13%7C8.7%2CDASH_Dad2%7CPF08654.10%7C2%2CDASH_Dad2%7CPF08654.10%7C2.1e%2B02%2CSpc24%7CPF08286.11%7C1.3e%2B03%2CSpc24%7CPF08286.11%7C2.1%2CDUF4446%7CPF14584.6%7C2.1e%2B02%2CDUF4446%7CPF14584.6%7C31%2CJnk-SapK_ap_N%7CPF09744.9%7C7.5%2CJnk-SapK_ap_N%7CPF09744.9%7C7.1
LSTA.36889.2	transdecoder	mRNA	1	1002	.	-	.	ID=LSTA.36889.2.p1;Parent=GENE.LSTA.36889.2~~LSTA.36889.2.p1;Name=ORF%20type%3A3prime_partial%20len%3A179%20%28-%29%2Cscore%3D29.89%2CSpc7%7CPF08317.11%7C3.1e-06%2CNsp1_C%7CPF05064.13%7C0.0027%2CNsp1_C%7CPF05064.13%7C0.61%2CNsp1_C%7CPF05064.13%7C46%2CDUF3584%7CPF12128.8%7C4.6e-05%2CLaminin_II%7CPF06009.12%7C0.0004%2CLaminin_II%7CPF06009.12%7C54%2CDUF1664%7CPF07889.12%7C73%2CDUF1664%7CPF07889.12%7C0.00012%2CDUF1664%7CPF07889.12%7C4.8e%2B02%2CDUF3450%7CPF11932.8%7C1.5%2CDUF3450%7CPF11932.8%7C0.00061%2CGolgin_A5%7CPF09787.9%7C0.0026%2CEzrA%7CPF06160.12%7C0.047%2CEzrA%7CPF06160.12%7C0.087%2CTropomyosin_1%7CPF12718.7%7C2.5e%2B02%2CTropomyosin_1%7CPF12718.7%7C0.0037%2CCCDC154%7CPF15450.6%7C0.011%2CGAS%7CPF13851.6%7C0.0086%2CDUF3502%7CPF12010.8%7C0.0059%2CAPG6_N%7CPF17675.1%7C0.35%2CAPG6_N%7CPF17675.1%7C0.9%2CDUF4763%7CPF15960.5%7C0.034%2CDUF4763%7CPF15960.5%7C1.4e%2B02%2CBaculo_PEP_C%7CPF04513.12%7C0.026%2CNPV_P10%7CPF05531.12%7C5.2%2CNPV_P10%7CPF05531.12%7C0.13%2CTACC_C%7CPF05010.14%7C0.026%2CPRANC%7CPF09372.10%7C0.018%2CPRANC%7CPF09372.10%7C4.5e%2B02%2CPRANC%7CPF09372.10%7C1.4e%2B03%2CCLZ%7CPF16526.5%7C0.31%2CCLZ%7CPF16526.5%7C0.92%2CCLZ%7CPF16526.5%7C1.9e%2B02%2CDUF948%7CPF06103.11%7C8.6%2CDUF948%7CPF06103.11%7C3.4%2CDUF948%7CPF06103.11%7C57%2CSHE3%7CPF17078.5%7C0.87%2CAIP3%7CPF03915.13%7C0.045%2CAPG17%7CPF04108.12%7C4.3%2CAPG17%7CPF04108.12%7C0.057%2CFusion_gly%7CPF00523.18%7C0.069%2CDUF2203%7CPF09969.9%7C11%2CDUF2203%7CPF09969.9%7C0.29%2CYkyA%7CPF10368.9%7C12%2CYkyA%7CPF10368.9%7C1.8e%2B02%2CYkyA%7CPF10368.9%7C14%2CDUF4201%7CPF13870.6%7C0.87%2CDUF4201%7CPF13870.6%7C0.15%2CDUF4201%7CPF13870.6%7C1e%2B02%2CDUF2383%7CPF09537.10%7C0.22%2CDUF2383%7CPF09537.10%7C73%2CERM%7CPF00769.19%7C0.09%2CFilament%7CPF00038.21%7C0.39%2CISG65-75%7CPF11727.8%7C0.083%2CDASH_Duo1%7CPF08651.10%7C3.6e%2B02%2CDASH_Duo1%7CPF08651.10%7C4.1e%2B02%2CDASH_Duo1%7CPF08651.10%7C0.13%2CDASH_Duo1%7CPF08651.10%7C37%2CIFT57%7CPF10498.9%7C0.014%2CHetR_C%7CPF18460.1%7C0.64%2CHetR_C%7CPF18460.1%7C8.7e%2B02%2CMyosin_tail_1%7CPF01576.19%7C0.11%2CMatrilin_ccoil%7CPF10393.9%7C1.9%2CMatrilin_ccoil%7CPF10393.9%7C3.8%2CCALCOCO1%7CPF07888.11%7C0.057%2CCEP63%7CPF17045.5%7C0.21%2CTFR_dimer%7CPF04253.15%7C0.22%2CTFR_dimer%7CPF04253.15%7C2.5e%2B02%2CDUF720%7CPF05302.11%7C0.24%2CDUF4200%7CPF13863.6%7C0.64%2CDUF4200%7CPF13863.6%7C0.36%2CLOH1CR12%7CPF10158.9%7C1.3%2CLOH1CR12%7CPF10158.9%7C17%2CCluap1%7CPF10234.9%7C0.46%2CCluap1%7CPF10234.9%7C0.93%2CDUF4600%7CPF15372.6%7C2.1%2CDUF4600%7CPF15372.6%7C1.1%2CDUF4600%7CPF15372.6%7C1.1e%2B03%2CMCPsignal%7CPF00015.21%7C0.37%2CMCPsignal%7CPF00015.21%7C18%2CHAUS-augmin3%7CPF14932.6%7C2.1%2CHAUS-augmin3%7CPF14932.6%7C0.054%2CBST2%7CPF16716.5%7C40%2CBST2%7CPF16716.5%7C2.9e%2B02%2CBST2%7CPF16716.5%7C70%2CBST2%7CPF16716.5%7C0.68%2CTMPIT%7CPF07851.13%7C0.72%2CTMPIT%7CPF07851.13%7C0.57%2CLipase_chap%7CPF03280.14%7C0.21%2CLipase_chap%7CPF03280.14%7C3.4e%2B02%2CBLOC1_2%7CPF10046.9%7C15%2CBLOC1_2%7CPF10046.9%7C0.65%2CBLOC1_2%7CPF10046.9%7C74%2CTropomyosin%7CPF00261.20%7C0.91%2CHrpB7%7CPF09486.10%7C6.1e%2B02%2CHrpB7%7CPF09486.10%7C0.2%2CHelo_like_N%7CPF17111.5%7C1.2e%2B02%2CHelo_like_N%7CPF17111.5%7C0.036%2CHelo_like_N%7CPF17111.5%7C81%2CV_ATPase_I%7CPF01496.19%7C0.53%2CDUF5129%7CPF17173.4%7C1.1%2CCorA%7CPF01544.18%7C9.5e%2B02%2CCorA%7CPF01544.18%7C0.37%2CRmuC%7CPF02646.16%7C71%2CRmuC%7CPF02646.16%7C0.06%2CRmuC%7CPF02646.16%7C0.36%2CSnapin_Pallidin%7CPF14712.6%7C1.2e%2B02%2CSnapin_Pallidin%7CPF14712.6%7C0.87%2CSnapin_Pallidin%7CPF14712.6%7C58%2CGCN5L1%7CPF06320.13%7C13%2CGCN5L1%7CPF06320.13%7C2%2CFapA%7CPF03961.13%7C16%2CFapA%7CPF03961.13%7C0.069%2CTPR_MLP1_2%7CPF07926.12%7C3.7%2CTPR_MLP1_2%7CPF07926.12%7C0.3%2CDUF16%7CPF01519.16%7C26%2CDUF16%7CPF01519.16%7C1.3%2CDUF16%7CPF01519.16%7C1.2e%2B02%2CLXG%7CPF04740.12%7C0.35%2CLXG%7CPF04740.12%7C11%2CLXG%7CPF04740.12%7C3.7e%2B02%2CNup88%7CPF10168.9%7C0.85%2CSyntaxin-6_N%7CPF09177.11%7C1.5%2CSyntaxin-6_N%7CPF09177.11%7C4.2e%2B02%2CDUF4407%7CPF14362.6%7C1.2%2CFib_alpha%7CPF08702.10%7C22%2CFib_alpha%7CPF08702.10%7C0.2%2CRPW8%7CPF05659.11%7C1.6e%2B02%2CRPW8%7CPF05659.11%7C0.38%2CRPW8%7CPF05659.11%7C3.3e%2B02%2CTMF_TATA_bd%7CPF12325.8%7C26%2CTMF_TATA_bd%7CPF12325.8%7C3.8%2CTMF_TATA_bd%7CPF12325.8%7C1.7%2CTolA_bind_tri%7CPF16331.5%7C0.48%2CTolA_bind_tri%7CPF16331.5%7C1.5e%2B02%2CMce4_CUP1%7CPF11887.8%7C1.5e%2B02%2CMce4_CUP1%7CPF11887.8%7C2.7%2CGrpE%7CPF01025.19%7C1.1%2CGoodbye%7CPF17109.5%7C1.5e%2B02%2CGoodbye%7CPF17109.5%7C3.6%2CGoodbye%7CPF17109.5%7C8.4e%2B02%2CAbiGi%7CPF10899.8%7C9.8%2CAbiGi%7CPF10899.8%7C23%2CCENP-F_leu_zip%7CPF10473.9%7C3.3%2CSlyX%7CPF04102.12%7C1.1e%2B02%2CSlyX%7CPF04102.12%7C1.1%2CDUF148%7CPF02520.17%7C1.4%2CDUF148%7CPF02520.17%7C22%2CDUF148%7CPF02520.17%7C6e%2B02%2CDUF724%7CPF05266.14%7C0.65%2CDUF724%7CPF05266.14%7C1.9%2CWXG100%7CPF06013.12%7C6%2CWXG100%7CPF06013.12%7C3.8%2CWXG100%7CPF06013.12%7C2.7e%2B02%2CFlaC_arch%7CPF05377.11%7C1.1e%2B02%2CFlaC_arch%7CPF05377.11%7C1.9%2CFlaC_arch%7CPF05377.11%7C14%2CFlaC_arch%7CPF05377.11%7C8.9e%2B02%2CYabA%7CPF06156.13%7C4.5%2CYabA%7CPF06156.13%7C9.7%2CALMT%7CPF11744.8%7C2.7%2CLMBR1%7CPF04791.16%7C3%2CDUF4140%7CPF13600.6%7C81%2CDUF4140%7CPF13600.6%7C30%2CCC2-LZ%7CPF16516.5%7C18%2CCC2-LZ%7CPF16516.5%7C2.3%2CFungal_TACC%7CPF12709.7%7C4.8e%2B02%2CFungal_TACC%7CPF12709.7%7C2%2CFungal_TACC%7CPF12709.7%7C0.43%2CFzo_mitofusin%7CPF04799.13%7C15%2CFzo_mitofusin%7CPF04799.13%7C1.1%2CProminin%7CPF05478.11%7C6.7%2CPrefoldin%7CPF02996.17%7C10%2CPrefoldin%7CPF02996.17%7C32%2CPrefoldin%7CPF02996.17%7C0.21%2CPrefoldin%7CPF02996.17%7C3.9e%2B02%2CATG16%7CPF08614.11%7C34%2CAtg14%7CPF10186.9%7C4%2CMt_ATP-synt_D%7CPF05873.12%7C39%2CMt_ATP-synt_D%7CPF05873.12%7C3.5%2CMt_ATP-synt_D%7CPF05873.12%7C20%2CFez1%7CPF06818.15%7C23%2CFez1%7CPF06818.15%7C8.2%2CYscO%7CPF07321.12%7C22%2CYscO%7CPF07321.12%7C4.8%2CApoO%7CPF09769.9%7C99%2CApoO%7CPF09769.9%7C22%2CNup54%7CPF13874.6%7C24%2CNup54%7CPF13874.6%7C6%2CExonuc_VII_L%7CPF02601.15%7C14%2CSOGA%7CPF11365.8%7C5.9e%2B02%2CSOGA%7CPF11365.8%7C3.9%2CSOGA%7CPF11365.8%7C16%2CUso1_p115_C%7CPF04871.13%7C2.4%2CUso1_p115_C%7CPF04871.13%7C2.3e%2B02%2CCENP-H%7CPF05837.12%7C58%2CCENP-H%7CPF05837.12%7C3.4%2CXhlA%7CPF10779.9%7C1.1e%2B03%2CXhlA%7CPF10779.9%7C0.51%2CXhlA%7CPF10779.9%7C1.1e%2B03%2CDUF3552%7CPF12072.8%7C30%2CDUF745%7CPF05335.13%7C5.6%2CDUF745%7CPF05335.13%7C8.7%2CDASH_Dad2%7CPF08654.10%7C2%2CDASH_Dad2%7CPF08654.10%7C2.1e%2B02%2CSpc24%7CPF08286.11%7C1.3e%2B03%2CSpc24%7CPF08286.11%7C2.1%2CDUF4446%7CPF14584.6%7C2.1e%2B02%2CDUF4446%7CPF14584.6%7C31%2CJnk-SapK_ap_N%7CPF09744.9%7C7.5%2CJnk-SapK_ap_N%7CPF09744.9%7C7.1
LSTA.36889.2	transdecoder	five_prime_UTR	537	1002	.	-	.	ID=LSTA.36889.2.p1.utr5p1;Parent=LSTA.36889.2.p1
LSTA.36889.2	transdecoder	exon	1	1002	.	-	.	ID=LSTA.36889.2.p1.exon1;Parent=LSTA.36889.2.p1
LSTA.36889.2	transdecoder	CDS	3	536	.	-	0	ID=cds.LSTA.36889.2.p1;Parent=LSTA.36889.2.p1
LSTA.36892.1	transdecoder	gene	1	1131	.	+	.	ID=GENE.LSTA.36892.1~~LSTA.36892.1.p1;Name=ORF%20type%3A5prime_partial%20len%3A105%20%28%2B%29%2Cscore%3D14.41%2Clcl%7CNW_013303625.1_prot_XP_013078984.1_16379%7C87.500%7C6.04e-64%2CFA_desaturase%7CPF00487.24%7C3.1e-11
LSTA.36892.1	transdecoder	mRNA	1	1131	.	+	.	ID=LSTA.36892.1.p1;Parent=GENE.LSTA.36892.1~~LSTA.36892.1.p1;Name=ORF%20type%3A5prime_partial%20len%3A105%20%28%2B%29%2Cscore%3D14.41%2Clcl%7CNW_013303625.1_prot_XP_013078984.1_16379%7C87.500%7C6.04e-64%2CFA_desaturase%7CPF00487.24%7C3.1e-11
LSTA.36892.1	transdecoder	exon	1	1131	.	+	.	ID=LSTA.36892.1.p1.exon1;Parent=LSTA.36892.1.p1
LSTA.36892.1	transdecoder	CDS	3	317	.	+	0	ID=cds.LSTA.36892.1.p1;Parent=LSTA.36892.1.p1
LSTA.36892.1	transdecoder	three_prime_UTR	318	1131	.	+	.	ID=LSTA.36892.1.p1.utr3p1;Parent=LSTA.36892.1.p1
LSTA.36894.1	transdecoder	gene	1	3065	.	+	.	ID=GENE.LSTA.36894.1~~LSTA.36894.1.p1;Name=ORF%20type%3A5prime_partial%20len%3A318%20%28%2B%29%2Cscore%3D61.74%2Clcl%7CNW_013193427.1_prot_XP_013081797.1_2090%7C54.180%7C6.38e-101%2CMyb_DNA-binding%7CPF00249.31%7C0.00095
LSTA.36894.1	transdecoder	mRNA	1	3065	.	+	.	ID=LSTA.36894.1.p1;Parent=GENE.LSTA.36894.1~~LSTA.36894.1.p1;Name=ORF%20type%3A5prime_partial%20len%3A318%20%28%2B%29%2Cscore%3D61.74%2Clcl%7CNW_013193427.1_prot_XP_013081797.1_2090%7C54.180%7C6.38e-101%2CMyb_DNA-binding%7CPF00249.31%7C0.00095
LSTA.36894.1	transdecoder	exon	1	3065	.	+	.	ID=LSTA.36894.1.p1.exon1;Parent=LSTA.36894.1.p1
LSTA.36894.1	transdecoder	CDS	3	956	.	+	0	ID=cds.LSTA.36894.1.p1;Parent=LSTA.36894.1.p1
LSTA.36894.1	transdecoder	three_prime_UTR	957	3065	.	+	.	ID=LSTA.36894.1.p1.utr3p1;Parent=LSTA.36894.1.p1
LSTA.36896.1	transdecoder	gene	1	2141	.	+	.	ID=GENE.LSTA.36896.1~~LSTA.36896.1.p1;Name=ORF%20type%3Acomplete%20len%3A140%20%28%2B%29%2Cscore%3D-14.64%2CPADR1%7CPF08063.12%7C1.1
LSTA.36896.1	transdecoder	mRNA	1	2141	.	+	.	ID=LSTA.36896.1.p1;Parent=GENE.LSTA.36896.1~~LSTA.36896.1.p1;Name=ORF%20type%3Acomplete%20len%3A140%20%28%2B%29%2Cscore%3D-14.64%2CPADR1%7CPF08063.12%7C1.1
LSTA.36896.1	transdecoder	five_prime_UTR	1	741	.	+	.	ID=LSTA.36896.1.p1.utr5p1;Parent=LSTA.36896.1.p1
LSTA.36896.1	transdecoder	exon	1	2141	.	+	.	ID=LSTA.36896.1.p1.exon1;Parent=LSTA.36896.1.p1
LSTA.36896.1	transdecoder	CDS	742	1161	.	+	0	ID=cds.LSTA.36896.1.p1;Parent=LSTA.36896.1.p1
LSTA.36896.1	transdecoder	three_prime_UTR	1162	2141	.	+	.	ID=LSTA.36896.1.p1.utr3p1;Parent=LSTA.36896.1.p1
LSTA.36897.1	transdecoder	gene	1	1613	.	+	.	ID=GENE.LSTA.36897.1~~LSTA.36897.1.p1;Name=ORF%20type%3A5prime_partial%20len%3A152%20%28%2B%29%2Cscore%3D22.50%2Clcl%7CNW_013206430.1_prot_XP_013071593.1_9836%7C56.000%7C4.99e-60%2CIBR%7CPF01485.21%7C1.6e-08%2CIBR%7CPF01485.21%7C2.5e-05%2Czf_CopZ%7CPF18423.1%7C0.0055%2Czf_CopZ%7CPF18423.1%7C2.2e%2B03%2Czf_CopZ%7CPF18423.1%7C3e%2B03%2Czf_CopZ%7CPF18423.1%7C6.1e%2B02%2Czf_CopZ%7CPF18423.1%7C1.2e%2B03
LSTA.36897.1	transdecoder	mRNA	1	1613	.	+	.	ID=LSTA.36897.1.p1;Parent=GENE.LSTA.36897.1~~LSTA.36897.1.p1;Name=ORF%20type%3A5prime_partial%20len%3A152%20%28%2B%29%2Cscore%3D22.50%2Clcl%7CNW_013206430.1_prot_XP_013071593.1_9836%7C56.000%7C4.99e-60%2CIBR%7CPF01485.21%7C1.6e-08%2CIBR%7CPF01485.21%7C2.5e-05%2Czf_CopZ%7CPF18423.1%7C0.0055%2Czf_CopZ%7CPF18423.1%7C2.2e%2B03%2Czf_CopZ%7CPF18423.1%7C3e%2B03%2Czf_CopZ%7CPF18423.1%7C6.1e%2B02%2Czf_CopZ%7CPF18423.1%7C1.2e%2B03
LSTA.36897.1	transdecoder	exon	1	1613	.	+	.	ID=LSTA.36897.1.p1.exon1;Parent=LSTA.36897.1.p1
LSTA.36897.1	transdecoder	CDS	1	456	.	+	0	ID=cds.LSTA.36897.1.p1;Parent=LSTA.36897.1.p1
LSTA.36897.1	transdecoder	three_prime_UTR	457	1613	.	+	.	ID=LSTA.36897.1.p1.utr3p1;Parent=LSTA.36897.1.p1
LSTA.369.1	transdecoder	gene	1	432	.	+	.	ID=GENE.LSTA.369.1~~LSTA.369.1.p1;Name=ORF%20type%3Ainternal%20len%3A145%20%28%2B%29%2Cscore%3D4.77%2Clcl%7CNC_037593.1_prot_XP_025089613.1_14138%7C50.000%7C1.03e-40%2CTPT%7CPF03151.16%7C0.0047%2CUPF0560%7CPF10577.9%7C2%2CDUF1129%7CPF06570.11%7C8.8
LSTA.369.1	transdecoder	mRNA	1	432	.	+	.	ID=LSTA.369.1.p1;Parent=GENE.LSTA.369.1~~LSTA.369.1.p1;Name=ORF%20type%3Ainternal%20len%3A145%20%28%2B%29%2Cscore%3D4.77%2Clcl%7CNC_037593.1_prot_XP_025089613.1_14138%7C50.000%7C1.03e-40%2CTPT%7CPF03151.16%7C0.0047%2CUPF0560%7CPF10577.9%7C2%2CDUF1129%7CPF06570.11%7C8.8
LSTA.369.1	transdecoder	exon	1	432	.	+	.	ID=LSTA.369.1.p1.exon1;Parent=LSTA.369.1.p1
LSTA.369.1	transdecoder	CDS	1	432	.	+	0	ID=cds.LSTA.369.1.p1;Parent=LSTA.369.1.p1
LSTA.3690.1	transdecoder	gene	1	743	.	+	.	ID=GENE.LSTA.3690.1~~LSTA.3690.1.p1;Name=ORF%20type%3Acomplete%20len%3A126%20%28%2B%29%2Cscore%3D34.90%2CTMEM154%7CPF15102.6%7C0.0068%2CBig_5%7CPF13205.6%7C0.094%2CDUF3827%7CPF12877.7%7C0.43%2CLRR19-TM%7CPF15176.6%7C0.67%2CDUF4713%7CPF15831.5%7C10
LSTA.3690.1	transdecoder	mRNA	1	743	.	+	.	ID=LSTA.3690.1.p1;Parent=GENE.LSTA.3690.1~~LSTA.3690.1.p1;Name=ORF%20type%3Acomplete%20len%3A126%20%28%2B%29%2Cscore%3D34.90%2CTMEM154%7CPF15102.6%7C0.0068%2CBig_5%7CPF13205.6%7C0.094%2CDUF3827%7CPF12877.7%7C0.43%2CLRR19-TM%7CPF15176.6%7C0.67%2CDUF4713%7CPF15831.5%7C10
LSTA.3690.1	transdecoder	five_prime_UTR	1	361	.	+	.	ID=LSTA.3690.1.p1.utr5p1;Parent=LSTA.3690.1.p1
LSTA.3690.1	transdecoder	exon	1	743	.	+	.	ID=LSTA.3690.1.p1.exon1;Parent=LSTA.3690.1.p1
LSTA.3690.1	transdecoder	CDS	362	739	.	+	0	ID=cds.LSTA.3690.1.p1;Parent=LSTA.3690.1.p1
LSTA.3690.1	transdecoder	three_prime_UTR	740	743	.	+	.	ID=LSTA.3690.1.p1.utr3p1;Parent=LSTA.3690.1.p1
LSTA.36901.1	transdecoder	gene	1	495	.	+	.	ID=GENE.LSTA.36901.1~~LSTA.36901.1.p1;Name=ORF%20type%3A5prime_partial%20len%3A147%20%28%2B%29%2Cscore%3D49.38%2Clcl%7CNW_013193915.1_prot_XP_013067132.1_5830%7C88.356%7C1.74e-83%2CDynein_C%7CPF18199.1%7C5.5e-22
LSTA.36901.1	transdecoder	mRNA	1	495	.	+	.	ID=LSTA.36901.1.p1;Parent=GENE.LSTA.36901.1~~LSTA.36901.1.p1;Name=ORF%20type%3A5prime_partial%20len%3A147%20%28%2B%29%2Cscore%3D49.38%2Clcl%7CNW_013193915.1_prot_XP_013067132.1_5830%7C88.356%7C1.74e-83%2CDynein_C%7CPF18199.1%7C5.5e-22
LSTA.36901.1	transdecoder	exon	1	495	.	+	.	ID=LSTA.36901.1.p1.exon1;Parent=LSTA.36901.1.p1
LSTA.36901.1	transdecoder	CDS	3	443	.	+	0	ID=cds.LSTA.36901.1.p1;Parent=LSTA.36901.1.p1
LSTA.36901.1	transdecoder	three_prime_UTR	444	495	.	+	.	ID=LSTA.36901.1.p1.utr3p1;Parent=LSTA.36901.1.p1
LSTA.36902.1	transdecoder	gene	1	859	.	+	.	ID=GENE.LSTA.36902.1~~LSTA.36902.1.p1;Name=ORF%20type%3A5prime_partial%20len%3A240%20%28%2B%29%2Cscore%3D25.78
LSTA.36902.1	transdecoder	mRNA	1	859	.	+	.	ID=LSTA.36902.1.p1;Parent=GENE.LSTA.36902.1~~LSTA.36902.1.p1;Name=ORF%20type%3A5prime_partial%20len%3A240%20%28%2B%29%2Cscore%3D25.78
LSTA.36902.1	transdecoder	exon	1	859	.	+	.	ID=LSTA.36902.1.p1.exon1;Parent=LSTA.36902.1.p1
LSTA.36902.1	transdecoder	CDS	3	722	.	+	0	ID=cds.LSTA.36902.1.p1;Parent=LSTA.36902.1.p1
LSTA.36902.1	transdecoder	three_prime_UTR	723	859	.	+	.	ID=LSTA.36902.1.p1.utr3p1;Parent=LSTA.36902.1.p1
# refined start codon: 1 -> 28 (score: 2.424)
LSTA.36905.1	transdecoder	gene	1	533	.	+	.	ID=GENE.LSTA.36905.1~~LSTA.36905.1.p2;Name=ORF%20type%3Acomplete%20len%3A125%20%28%2B%29%2Cscore%3D52.83%2Clcl%7CNW_013193733.1_prot_XP_013065411.1_4301%7C42.045%7C6.47e-14%2Clcl%7CNW_013193733.1_prot_XP_013065411.1_4301%7C41.860%7C7.77e-13%2Clcl%7CNW_013193733.1_prot_XP_013065411.1_4301%7C42.857%7C1.15e-12%2Clcl%7CNW_013193733.1_prot_XP_013065411.1_4301%7C40.244%7C7.03e-11
LSTA.36905.1	transdecoder	mRNA	1	533	.	+	.	ID=LSTA.36905.1.p2;Parent=GENE.LSTA.36905.1~~LSTA.36905.1.p2;Name=ORF%20type%3Acomplete%20len%3A125%20%28%2B%29%2Cscore%3D52.83%2Clcl%7CNW_013193733.1_prot_XP_013065411.1_4301%7C42.045%7C6.47e-14%2Clcl%7CNW_013193733.1_prot_XP_013065411.1_4301%7C41.860%7C7.77e-13%2Clcl%7CNW_013193733.1_prot_XP_013065411.1_4301%7C42.857%7C1.15e-12%2Clcl%7CNW_013193733.1_prot_XP_013065411.1_4301%7C40.244%7C7.03e-11
LSTA.36905.1	transdecoder	five_prime_UTR	1	27	.	+	.	ID=LSTA.36905.1.p2.utr5p1;Parent=LSTA.36905.1.p2
LSTA.36905.1	transdecoder	exon	1	533	.	+	.	ID=LSTA.36905.1.p2.exon1;Parent=LSTA.36905.1.p2
LSTA.36905.1	transdecoder	CDS	28	375	.	+	0	ID=cds.LSTA.36905.1.p2;Parent=LSTA.36905.1.p2
LSTA.36905.1	transdecoder	three_prime_UTR	376	533	.	+	.	ID=LSTA.36905.1.p2.utr3p1;Parent=LSTA.36905.1.p2
LSTA.36906.1	transdecoder	gene	1	727	.	+	.	ID=GENE.LSTA.36906.1~~LSTA.36906.1.p1;Name=ORF%20type%3Ainternal%20len%3A242%20%28%2B%29%2Cscore%3D-5.72%2Clcl%7CNW_013479257.1_prot_XP_013094650.1_30248%7C80.342%7C1.16e-139%2CALG3%7CPF05208.13%7C3.7e-85
LSTA.36906.1	transdecoder	mRNA	1	727	.	+	.	ID=LSTA.36906.1.p1;Parent=GENE.LSTA.36906.1~~LSTA.36906.1.p1;Name=ORF%20type%3Ainternal%20len%3A242%20%28%2B%29%2Cscore%3D-5.72%2Clcl%7CNW_013479257.1_prot_XP_013094650.1_30248%7C80.342%7C1.16e-139%2CALG3%7CPF05208.13%7C3.7e-85
LSTA.36906.1	transdecoder	exon	1	727	.	+	.	ID=LSTA.36906.1.p1.exon1;Parent=LSTA.36906.1.p1
LSTA.36906.1	transdecoder	CDS	3	725	.	+	0	ID=cds.LSTA.36906.1.p1;Parent=LSTA.36906.1.p1
LSTA.36906.2	transdecoder	gene	1	569	.	+	.	ID=GENE.LSTA.36906.2~~LSTA.36906.2.p1;Name=ORF%20type%3Ainternal%20len%3A190%20%28%2B%29%2Cscore%3D-6.11%2Clcl%7CNW_013479257.1_prot_XP_013094650.1_30248%7C63.248%7C4.30e-98%2CALG3%7CPF05208.13%7C4.7e-63
LSTA.36906.2	transdecoder	mRNA	1	569	.	+	.	ID=LSTA.36906.2.p1;Parent=GENE.LSTA.36906.2~~LSTA.36906.2.p1;Name=ORF%20type%3Ainternal%20len%3A190%20%28%2B%29%2Cscore%3D-6.11%2Clcl%7CNW_013479257.1_prot_XP_013094650.1_30248%7C63.248%7C4.30e-98%2CALG3%7CPF05208.13%7C4.7e-63
LSTA.36906.2	transdecoder	exon	1	569	.	+	.	ID=LSTA.36906.2.p1.exon1;Parent=LSTA.36906.2.p1
LSTA.36906.2	transdecoder	CDS	3	569	.	+	0	ID=cds.LSTA.36906.2.p1;Parent=LSTA.36906.2.p1
LSTA.36910.1	transdecoder	gene	1	559	.	+	.	ID=GENE.LSTA.36910.1~~LSTA.36910.1.p1;Name=ORF%20type%3Ainternal%20len%3A187%20%28%2B%29%2Cscore%3D18.60%2Clcl%7CNW_013258928.1_prot_XP_013075800.1_13558%7C43.333%7C1.16e-21%2CLRR_8%7CPF13855.6%7C3.8e-12%2CLRR_8%7CPF13855.6%7C8.2%2CLRR_4%7CPF12799.7%7C3.9e%2B03%2CLRR_4%7CPF12799.7%7C20%2CLRR_4%7CPF12799.7%7C0.097%2CLRR_4%7CPF12799.7%7C0.0072%2CLRR_4%7CPF12799.7%7C3.2%2CLRR_6%7CPF13516.6%7C0.12%2CLRR_6%7CPF13516.6%7C9.1e%2B03%2CLRR_6%7CPF13516.6%7C8.4%2CLRR_6%7CPF13516.6%7C5.3e%2B02%2CLRR_9%7CPF14580.6%7C0.012%2CLRR_1%7CPF00560.33%7C1.2e%2B04%2CLRR_1%7CPF00560.33%7C1.5%2CLRR_1%7CPF00560.33%7C35%2CLRR_1%7CPF00560.33%7C2.3e%2B02%2CRop%7CPF01815.16%7C1e%2B02%2CRop%7CPF01815.16%7C51%2CRop%7CPF01815.16%7C4e%2B02
LSTA.36910.1	transdecoder	mRNA	1	559	.	+	.	ID=LSTA.36910.1.p1;Parent=GENE.LSTA.36910.1~~LSTA.36910.1.p1;Name=ORF%20type%3Ainternal%20len%3A187%20%28%2B%29%2Cscore%3D18.60%2Clcl%7CNW_013258928.1_prot_XP_013075800.1_13558%7C43.333%7C1.16e-21%2CLRR_8%7CPF13855.6%7C3.8e-12%2CLRR_8%7CPF13855.6%7C8.2%2CLRR_4%7CPF12799.7%7C3.9e%2B03%2CLRR_4%7CPF12799.7%7C20%2CLRR_4%7CPF12799.7%7C0.097%2CLRR_4%7CPF12799.7%7C0.0072%2CLRR_4%7CPF12799.7%7C3.2%2CLRR_6%7CPF13516.6%7C0.12%2CLRR_6%7CPF13516.6%7C9.1e%2B03%2CLRR_6%7CPF13516.6%7C8.4%2CLRR_6%7CPF13516.6%7C5.3e%2B02%2CLRR_9%7CPF14580.6%7C0.012%2CLRR_1%7CPF00560.33%7C1.2e%2B04%2CLRR_1%7CPF00560.33%7C1.5%2CLRR_1%7CPF00560.33%7C35%2CLRR_1%7CPF00560.33%7C2.3e%2B02%2CRop%7CPF01815.16%7C1e%2B02%2CRop%7CPF01815.16%7C51%2CRop%7CPF01815.16%7C4e%2B02
LSTA.36910.1	transdecoder	exon	1	559	.	+	.	ID=LSTA.36910.1.p1.exon1;Parent=LSTA.36910.1.p1
LSTA.36910.1	transdecoder	CDS	1	558	.	+	0	ID=cds.LSTA.36910.1.p1;Parent=LSTA.36910.1.p1
LSTA.36918.1	transdecoder	gene	1	3203	.	-	.	ID=GENE.LSTA.36918.1~~LSTA.36918.1.p1;Name=ORF%20type%3Acomplete%20len%3A476%20%28-%29%2Cscore%3D178.22%2Clcl%7CNW_004797290.1_prot_XP_012942526.1_2031%7C65.613%7C1.38e-178%2Clcl%7CNW_004797290.1_prot_XP_012942526.1_2031%7C43.902%7C2.26e-17%2Czf-C2H2%7CPF00096.26%7C2.3e-05%2Czf-C2H2%7CPF00096.26%7C0.0014%2Czf-C2H2%7CPF00096.26%7C6.1e-05%2Czf-H2C2_2%7CPF13465.6%7C1.2e%2B04%2Czf-H2C2_2%7CPF13465.6%7C3%2Czf-H2C2_2%7CPF13465.6%7C5.8e-08%2Czf-H2C2_2%7CPF13465.6%7C0.0042%2Czf-H2C2_2%7CPF13465.6%7C2.1e%2B03%2Czf-C2H2_4%7CPF13894.6%7C0.0068%2Czf-C2H2_4%7CPF13894.6%7C0.03%2Czf-C2H2_4%7CPF13894.6%7C0.025%2Czf-H2C2_5%7CPF13909.6%7C3e%2B03%2Czf-H2C2_5%7CPF13909.6%7C2e-05%2Czf-H2C2_5%7CPF13909.6%7C30%2Czf-MYST%7CPF17772.1%7C1.5e%2B02%2Czf-MYST%7CPF17772.1%7C1.1e%2B03%2Czf-MYST%7CPF17772.1%7C0.16%2CGAGA%7CPF09237.11%7C92%2CGAGA%7CPF09237.11%7C1.7%2Czf-C2H2_jaz%7CPF12171.8%7C6.7e%2B03%2Czf-C2H2_jaz%7CPF12171.8%7C1.2%2Czf-C2H2_jaz%7CPF12171.8%7C66%2Czf-C2H2_jaz%7CPF12171.8%7C2.2%2Czf-C2H2_7%7CPF15269.6%7C0.12%2Czf-C2H2_7%7CPF15269.6%7C2.6e%2B03%2CDUF3268%7CPF11672.8%7C1.1%2CDUF3268%7CPF11672.8%7C1e%2B03%2Czf-Sec23_Sec24%7CPF04810.15%7C2.1e%2B02%2Czf-Sec23_Sec24%7CPF04810.15%7C1e%2B03%2Czf-Sec23_Sec24%7CPF04810.15%7C4.7
LSTA.36918.1	transdecoder	mRNA	1	3203	.	-	.	ID=LSTA.36918.1.p1;Parent=GENE.LSTA.36918.1~~LSTA.36918.1.p1;Name=ORF%20type%3Acomplete%20len%3A476%20%28-%29%2Cscore%3D178.22%2Clcl%7CNW_004797290.1_prot_XP_012942526.1_2031%7C65.613%7C1.38e-178%2Clcl%7CNW_004797290.1_prot_XP_012942526.1_2031%7C43.902%7C2.26e-17%2Czf-C2H2%7CPF00096.26%7C2.3e-05%2Czf-C2H2%7CPF00096.26%7C0.0014%2Czf-C2H2%7CPF00096.26%7C6.1e-05%2Czf-H2C2_2%7CPF13465.6%7C1.2e%2B04%2Czf-H2C2_2%7CPF13465.6%7C3%2Czf-H2C2_2%7CPF13465.6%7C5.8e-08%2Czf-H2C2_2%7CPF13465.6%7C0.0042%2Czf-H2C2_2%7CPF13465.6%7C2.1e%2B03%2Czf-C2H2_4%7CPF13894.6%7C0.0068%2Czf-C2H2_4%7CPF13894.6%7C0.03%2Czf-C2H2_4%7CPF13894.6%7C0.025%2Czf-H2C2_5%7CPF13909.6%7C3e%2B03%2Czf-H2C2_5%7CPF13909.6%7C2e-05%2Czf-H2C2_5%7CPF13909.6%7C30%2Czf-MYST%7CPF17772.1%7C1.5e%2B02%2Czf-MYST%7CPF17772.1%7C1.1e%2B03%2Czf-MYST%7CPF17772.1%7C0.16%2CGAGA%7CPF09237.11%7C92%2CGAGA%7CPF09237.11%7C1.7%2Czf-C2H2_jaz%7CPF12171.8%7C6.7e%2B03%2Czf-C2H2_jaz%7CPF12171.8%7C1.2%2Czf-C2H2_jaz%7CPF12171.8%7C66%2Czf-C2H2_jaz%7CPF12171.8%7C2.2%2Czf-C2H2_7%7CPF15269.6%7C0.12%2Czf-C2H2_7%7CPF15269.6%7C2.6e%2B03%2CDUF3268%7CPF11672.8%7C1.1%2CDUF3268%7CPF11672.8%7C1e%2B03%2Czf-Sec23_Sec24%7CPF04810.15%7C2.1e%2B02%2Czf-Sec23_Sec24%7CPF04810.15%7C1e%2B03%2Czf-Sec23_Sec24%7CPF04810.15%7C4.7
LSTA.36918.1	transdecoder	five_prime_UTR	2128	3203	.	-	.	ID=LSTA.36918.1.p1.utr5p1;Parent=LSTA.36918.1.p1
LSTA.36918.1	transdecoder	exon	1	3203	.	-	.	ID=LSTA.36918.1.p1.exon1;Parent=LSTA.36918.1.p1
LSTA.36918.1	transdecoder	CDS	700	2127	.	-	0	ID=cds.LSTA.36918.1.p1;Parent=LSTA.36918.1.p1
LSTA.36918.1	transdecoder	three_prime_UTR	1	699	.	-	.	ID=LSTA.36918.1.p1.utr3p1;Parent=LSTA.36918.1.p1
LSTA.36918.1	transdecoder	gene	1	3203	.	-	.	ID=GENE.LSTA.36918.1~~LSTA.36918.1.p2;Name=ORF%20type%3Acomplete%20len%3A294%20%28-%29%2Cscore%3D76.63%2Clcl%7CNW_013490605.1_prot_XP_013097086.1_32425%7C69.615%7C1.29e-105%2Clcl%7CNW_013490605.1_prot_XP_013097086.1_32425%7C75.510%7C2.70e-18%2Czf-C2H2%7CPF00096.26%7C1.6e-05%2Czf-C2H2%7CPF00096.26%7C5.1e-05%2Czf-H2C2_2%7CPF13465.6%7C13%2Czf-H2C2_2%7CPF13465.6%7C5.1e-07%2Czf-H2C2_2%7CPF13465.6%7C0.79%2Czf-C2H2_4%7CPF13894.6%7C0.013%2Czf-C2H2_4%7CPF13894.6%7C0.0074%2CDUF3268%7CPF11672.8%7C1.2e%2B04%2CDUF3268%7CPF11672.8%7C0.0023%2Czf-C2H2_7%7CPF15269.6%7C0.0089%2Czf-H2C2_5%7CPF13909.6%7C4.2e%2B03%2Czf-H2C2_5%7CPF13909.6%7C0.0042%2CGAGA%7CPF09237.11%7C0.015%2Czf-Di19%7CPF05605.12%7C0.074%2Czf-C2HC_2%7CPF13913.6%7C0.11%2Czf-C2HC_2%7CPF13913.6%7C3.5e%2B03%2Czf-C2HC_2%7CPF13913.6%7C6.8e%2B03%2CZn-ribbon_8%7CPF09723.10%7C1.4%2Czf-C2H2_jaz%7CPF12171.8%7C2.4%2Czf-C2H2_jaz%7CPF12171.8%7C1e%2B02%2Czf-C2H2_jaz%7CPF12171.8%7C2e%2B03
LSTA.36918.1	transdecoder	mRNA	1	3203	.	-	.	ID=LSTA.36918.1.p2;Parent=GENE.LSTA.36918.1~~LSTA.36918.1.p2;Name=ORF%20type%3Acomplete%20len%3A294%20%28-%29%2Cscore%3D76.63%2Clcl%7CNW_013490605.1_prot_XP_013097086.1_32425%7C69.615%7C1.29e-105%2Clcl%7CNW_013490605.1_prot_XP_013097086.1_32425%7C75.510%7C2.70e-18%2Czf-C2H2%7CPF00096.26%7C1.6e-05%2Czf-C2H2%7CPF00096.26%7C5.1e-05%2Czf-H2C2_2%7CPF13465.6%7C13%2Czf-H2C2_2%7CPF13465.6%7C5.1e-07%2Czf-H2C2_2%7CPF13465.6%7C0.79%2Czf-C2H2_4%7CPF13894.6%7C0.013%2Czf-C2H2_4%7CPF13894.6%7C0.0074%2CDUF3268%7CPF11672.8%7C1.2e%2B04%2CDUF3268%7CPF11672.8%7C0.0023%2Czf-C2H2_7%7CPF15269.6%7C0.0089%2Czf-H2C2_5%7CPF13909.6%7C4.2e%2B03%2Czf-H2C2_5%7CPF13909.6%7C0.0042%2CGAGA%7CPF09237.11%7C0.015%2Czf-Di19%7CPF05605.12%7C0.074%2Czf-C2HC_2%7CPF13913.6%7C0.11%2Czf-C2HC_2%7CPF13913.6%7C3.5e%2B03%2Czf-C2HC_2%7CPF13913.6%7C6.8e%2B03%2CZn-ribbon_8%7CPF09723.10%7C1.4%2Czf-C2H2_jaz%7CPF12171.8%7C2.4%2Czf-C2H2_jaz%7CPF12171.8%7C1e%2B02%2Czf-C2H2_jaz%7CPF12171.8%7C2e%2B03
LSTA.36918.1	transdecoder	five_prime_UTR	2948	3203	.	-	.	ID=LSTA.36918.1.p2.utr5p1;Parent=LSTA.36918.1.p2
LSTA.36918.1	transdecoder	exon	1	3203	.	-	.	ID=LSTA.36918.1.p2.exon1;Parent=LSTA.36918.1.p2
LSTA.36918.1	transdecoder	CDS	2066	2947	.	-	0	ID=cds.LSTA.36918.1.p2;Parent=LSTA.36918.1.p2
LSTA.36918.1	transdecoder	three_prime_UTR	1	2065	.	-	.	ID=LSTA.36918.1.p2.utr3p1;Parent=LSTA.36918.1.p2
LSTA.36918.2	transdecoder	gene	1	3109	.	-	.	ID=GENE.LSTA.36918.2~~LSTA.36918.2.p1;Name=ORF%20type%3Acomplete%20len%3A718%20%28-%29%2Cscore%3D241.22%2Clcl%7CNW_004797290.1_prot_XP_012942526.1_2031%7C64.761%7C0.0%2Czf-C2H2%7CPF00096.26%7C4.8e-05%2Czf-C2H2%7CPF00096.26%7C0.00015%2Czf-C2H2%7CPF00096.26%7C3.8e-05%2Czf-C2H2%7CPF00096.26%7C0.0022%2Czf-C2H2%7CPF00096.26%7C9.9e-05%2Czf-H2C2_2%7CPF13465.6%7C37%2Czf-H2C2_2%7CPF13465.6%7C1.5e-06%2Czf-H2C2_2%7CPF13465.6%7C2.2%2Czf-H2C2_2%7CPF13465.6%7C4.7%2Czf-H2C2_2%7CPF13465.6%7C9.4e-08%2Czf-H2C2_2%7CPF13465.6%7C0.0068%2Czf-H2C2_2%7CPF13465.6%7C4.7e%2B03%2Czf-C2H2_4%7CPF13894.6%7C0.039%2Czf-C2H2_4%7CPF13894.6%7C0.022%2Czf-C2H2_4%7CPF13894.6%7C0.011%2Czf-C2H2_4%7CPF13894.6%7C0.05%2Czf-C2H2_4%7CPF13894.6%7C0.041%2Czf-H2C2_5%7CPF13909.6%7C0.012%2Czf-H2C2_5%7CPF13909.6%7C6.3e%2B03%2Czf-H2C2_5%7CPF13909.6%7C3.2e-05%2Czf-H2C2_5%7CPF13909.6%7C19%2CDUF3268%7CPF11672.8%7C0.011%2CDUF3268%7CPF11672.8%7C2.2%2CDUF3268%7CPF11672.8%7C1.3e%2B03%2Czf-C2H2_7%7CPF15269.6%7C0.03%2Czf-C2H2_7%7CPF15269.6%7C0.21%2Czf-C2H2_7%7CPF15269.6%7C3.9e%2B03%2CGAGA%7CPF09237.11%7C0.074%2CGAGA%7CPF09237.11%7C1.6e%2B02%2CGAGA%7CPF09237.11%7C1.8%2Czf-Di19%7CPF05605.12%7C0.25%2Czf-Di19%7CPF05605.12%7C1.4%2Czf-Di19%7CPF05605.12%7C4.9e%2B02%2COrsD%7CPF12013.8%7C16%2COrsD%7CPF12013.8%7C31%2COrsD%7CPF12013.8%7C3.6e%2B02%2Czf-C2H2_jaz%7CPF12171.8%7C7%2Czf-C2H2_jaz%7CPF12171.8%7C3.1e%2B02%2Czf-C2H2_jaz%7CPF12171.8%7C1.1e%2B04%2Czf-C2H2_jaz%7CPF12171.8%7C1.9%2Czf-C2H2_jaz%7CPF12171.8%7C1.1e%2B02%2Czf-C2H2_jaz%7CPF12171.8%7C3.5
LSTA.36918.2	transdecoder	mRNA	1	3109	.	-	.	ID=LSTA.36918.2.p1;Parent=GENE.LSTA.36918.2~~LSTA.36918.2.p1;Name=ORF%20type%3Acomplete%20len%3A718%20%28-%29%2Cscore%3D241.22%2Clcl%7CNW_004797290.1_prot_XP_012942526.1_2031%7C64.761%7C0.0%2Czf-C2H2%7CPF00096.26%7C4.8e-05%2Czf-C2H2%7CPF00096.26%7C0.00015%2Czf-C2H2%7CPF00096.26%7C3.8e-05%2Czf-C2H2%7CPF00096.26%7C0.0022%2Czf-C2H2%7CPF00096.26%7C9.9e-05%2Czf-H2C2_2%7CPF13465.6%7C37%2Czf-H2C2_2%7CPF13465.6%7C1.5e-06%2Czf-H2C2_2%7CPF13465.6%7C2.2%2Czf-H2C2_2%7CPF13465.6%7C4.7%2Czf-H2C2_2%7CPF13465.6%7C9.4e-08%2Czf-H2C2_2%7CPF13465.6%7C0.0068%2Czf-H2C2_2%7CPF13465.6%7C4.7e%2B03%2Czf-C2H2_4%7CPF13894.6%7C0.039%2Czf-C2H2_4%7CPF13894.6%7C0.022%2Czf-C2H2_4%7CPF13894.6%7C0.011%2Czf-C2H2_4%7CPF13894.6%7C0.05%2Czf-C2H2_4%7CPF13894.6%7C0.041%2Czf-H2C2_5%7CPF13909.6%7C0.012%2Czf-H2C2_5%7CPF13909.6%7C6.3e%2B03%2Czf-H2C2_5%7CPF13909.6%7C3.2e-05%2Czf-H2C2_5%7CPF13909.6%7C19%2CDUF3268%7CPF11672.8%7C0.011%2CDUF3268%7CPF11672.8%7C2.2%2CDUF3268%7CPF11672.8%7C1.3e%2B03%2Czf-C2H2_7%7CPF15269.6%7C0.03%2Czf-C2H2_7%7CPF15269.6%7C0.21%2Czf-C2H2_7%7CPF15269.6%7C3.9e%2B03%2CGAGA%7CPF09237.11%7C0.074%2CGAGA%7CPF09237.11%7C1.6e%2B02%2CGAGA%7CPF09237.11%7C1.8%2Czf-Di19%7CPF05605.12%7C0.25%2Czf-Di19%7CPF05605.12%7C1.4%2Czf-Di19%7CPF05605.12%7C4.9e%2B02%2COrsD%7CPF12013.8%7C16%2COrsD%7CPF12013.8%7C31%2COrsD%7CPF12013.8%7C3.6e%2B02%2Czf-C2H2_jaz%7CPF12171.8%7C7%2Czf-C2H2_jaz%7CPF12171.8%7C3.1e%2B02%2Czf-C2H2_jaz%7CPF12171.8%7C1.1e%2B04%2Czf-C2H2_jaz%7CPF12171.8%7C1.9%2Czf-C2H2_jaz%7CPF12171.8%7C1.1e%2B02%2Czf-C2H2_jaz%7CPF12171.8%7C3.5
LSTA.36918.2	transdecoder	five_prime_UTR	2854	3109	.	-	.	ID=LSTA.36918.2.p1.utr5p1;Parent=LSTA.36918.2.p1
LSTA.36918.2	transdecoder	exon	1	3109	.	-	.	ID=LSTA.36918.2.p1.exon1;Parent=LSTA.36918.2.p1
LSTA.36918.2	transdecoder	CDS	700	2853	.	-	0	ID=cds.LSTA.36918.2.p1;Parent=LSTA.36918.2.p1
LSTA.36918.2	transdecoder	three_prime_UTR	1	699	.	-	.	ID=LSTA.36918.2.p1.utr3p1;Parent=LSTA.36918.2.p1
LSTA.36924.1	transdecoder	gene	1	1374	.	+	.	ID=GENE.LSTA.36924.1~~LSTA.36924.1.p1;Name=ORF%20type%3A5prime_partial%20len%3A162%20%28%2B%29%2Cscore%3D14.44%2CFpoO%7CPF10621.9%7C2.5
LSTA.36924.1	transdecoder	mRNA	1	1374	.	+	.	ID=LSTA.36924.1.p1;Parent=GENE.LSTA.36924.1~~LSTA.36924.1.p1;Name=ORF%20type%3A5prime_partial%20len%3A162%20%28%2B%29%2Cscore%3D14.44%2CFpoO%7CPF10621.9%7C2.5
LSTA.36924.1	transdecoder	exon	1	1374	.	+	.	ID=LSTA.36924.1.p1.exon1;Parent=LSTA.36924.1.p1
LSTA.36924.1	transdecoder	CDS	3	488	.	+	0	ID=cds.LSTA.36924.1.p1;Parent=LSTA.36924.1.p1
LSTA.36924.1	transdecoder	three_prime_UTR	489	1374	.	+	.	ID=LSTA.36924.1.p1.utr3p1;Parent=LSTA.36924.1.p1
# refined start codon: 1 -> 49 (score: 2.862)
LSTA.36928.1	transdecoder	gene	1	327	.	+	.	ID=GENE.LSTA.36928.1~~LSTA.36928.1.p1;Name=ORF%20type%3A3prime_partial%20len%3A110%20%28%2B%29%2Cscore%3D-12.70%2Clcl%7CNW_004797549.1_prot_XP_005101419.1_14049%7C55.914%7C2.53e-24%2CtRNA-synt_1c%7CPF00749.21%7C2.1e-22
LSTA.36928.1	transdecoder	mRNA	1	327	.	+	.	ID=LSTA.36928.1.p1;Parent=GENE.LSTA.36928.1~~LSTA.36928.1.p1;Name=ORF%20type%3A3prime_partial%20len%3A110%20%28%2B%29%2Cscore%3D-12.70%2Clcl%7CNW_004797549.1_prot_XP_005101419.1_14049%7C55.914%7C2.53e-24%2CtRNA-synt_1c%7CPF00749.21%7C2.1e-22
LSTA.36928.1	transdecoder	five_prime_UTR	1	48	.	+	.	ID=LSTA.36928.1.p1.utr5p1;Parent=LSTA.36928.1.p1
LSTA.36928.1	transdecoder	exon	1	327	.	+	.	ID=LSTA.36928.1.p1.exon1;Parent=LSTA.36928.1.p1
LSTA.36928.1	transdecoder	CDS	49	327	.	+	0	ID=cds.LSTA.36928.1.p1;Parent=LSTA.36928.1.p1
LSTA.36929.1	transdecoder	gene	1	2972	.	-	.	ID=GENE.LSTA.36929.1~~LSTA.36929.1.p1;Name=ORF%20type%3Acomplete%20len%3A141%20%28-%29%2Cscore%3D-9.96%2Clcl%7CNW_004797738.1_prot_XP_012941897.1_18488%7C43.590%7C2.25e-08
LSTA.36929.1	transdecoder	mRNA	1	2972	.	-	.	ID=LSTA.36929.1.p1;Parent=GENE.LSTA.36929.1~~LSTA.36929.1.p1;Name=ORF%20type%3Acomplete%20len%3A141%20%28-%29%2Cscore%3D-9.96%2Clcl%7CNW_004797738.1_prot_XP_012941897.1_18488%7C43.590%7C2.25e-08
LSTA.36929.1	transdecoder	five_prime_UTR	2811	2972	.	-	.	ID=LSTA.36929.1.p1.utr5p1;Parent=LSTA.36929.1.p1
LSTA.36929.1	transdecoder	exon	1	2972	.	-	.	ID=LSTA.36929.1.p1.exon1;Parent=LSTA.36929.1.p1
LSTA.36929.1	transdecoder	CDS	2388	2810	.	-	0	ID=cds.LSTA.36929.1.p1;Parent=LSTA.36929.1.p1
LSTA.36929.1	transdecoder	three_prime_UTR	1	2387	.	-	.	ID=LSTA.36929.1.p1.utr3p1;Parent=LSTA.36929.1.p1
LSTA.36930.1	transdecoder	gene	1	2316	.	+	.	ID=GENE.LSTA.36930.1~~LSTA.36930.1.p1;Name=ORF%20type%3Acomplete%20len%3A138%20%28%2B%29%2Cscore%3D4.58%2Clcl%7CNW_004797738.1_prot_XP_012941897.1_18488%7C52.830%7C3.83e-27
LSTA.36930.1	transdecoder	mRNA	1	2316	.	+	.	ID=LSTA.36930.1.p1;Parent=GENE.LSTA.36930.1~~LSTA.36930.1.p1;Name=ORF%20type%3Acomplete%20len%3A138%20%28%2B%29%2Cscore%3D4.58%2Clcl%7CNW_004797738.1_prot_XP_012941897.1_18488%7C52.830%7C3.83e-27
LSTA.36930.1	transdecoder	five_prime_UTR	1	162	.	+	.	ID=LSTA.36930.1.p1.utr5p1;Parent=LSTA.36930.1.p1
LSTA.36930.1	transdecoder	exon	1	2316	.	+	.	ID=LSTA.36930.1.p1.exon1;Parent=LSTA.36930.1.p1
LSTA.36930.1	transdecoder	CDS	163	576	.	+	0	ID=cds.LSTA.36930.1.p1;Parent=LSTA.36930.1.p1
LSTA.36930.1	transdecoder	three_prime_UTR	577	2316	.	+	.	ID=LSTA.36930.1.p1.utr3p1;Parent=LSTA.36930.1.p1
LSTA.36931.1	transdecoder	gene	1	641	.	+	.	ID=GENE.LSTA.36931.1~~LSTA.36931.1.p1;Name=ORF%20type%3A3prime_partial%20len%3A194%20%28%2B%29%2Cscore%3D50.27%2Clcl%7CNW_004797606.1_prot_XP_012940483.1_15583%7C84.456%7C6.80e-114%2CFumble%7CPF03630.14%7C2.9e-50%2CMreB_Mbl%7CPF06723.13%7C1.1e%2B03%2CMreB_Mbl%7CPF06723.13%7C0.18
LSTA.36931.1	transdecoder	mRNA	1	641	.	+	.	ID=LSTA.36931.1.p1;Parent=GENE.LSTA.36931.1~~LSTA.36931.1.p1;Name=ORF%20type%3A3prime_partial%20len%3A194%20%28%2B%29%2Cscore%3D50.27%2Clcl%7CNW_004797606.1_prot_XP_012940483.1_15583%7C84.456%7C6.80e-114%2CFumble%7CPF03630.14%7C2.9e-50%2CMreB_Mbl%7CPF06723.13%7C1.1e%2B03%2CMreB_Mbl%7CPF06723.13%7C0.18
LSTA.36931.1	transdecoder	five_prime_UTR	1	60	.	+	.	ID=LSTA.36931.1.p1.utr5p1;Parent=LSTA.36931.1.p1
LSTA.36931.1	transdecoder	exon	1	641	.	+	.	ID=LSTA.36931.1.p1.exon1;Parent=LSTA.36931.1.p1
LSTA.36931.1	transdecoder	CDS	61	639	.	+	0	ID=cds.LSTA.36931.1.p1;Parent=LSTA.36931.1.p1
LSTA.36938.1	transdecoder	gene	1	640	.	+	.	ID=GENE.LSTA.36938.1~~LSTA.36938.1.p1;Name=ORF%20type%3A5prime_partial%20len%3A101%20%28%2B%29%2Cscore%3D27.62%2Clcl%7CNW_013193759.1_prot_XP_013065534.1_4406%7C71.739%7C1.45e-37
LSTA.36938.1	transdecoder	mRNA	1	640	.	+	.	ID=LSTA.36938.1.p1;Parent=GENE.LSTA.36938.1~~LSTA.36938.1.p1;Name=ORF%20type%3A5prime_partial%20len%3A101%20%28%2B%29%2Cscore%3D27.62%2Clcl%7CNW_013193759.1_prot_XP_013065534.1_4406%7C71.739%7C1.45e-37
LSTA.36938.1	transdecoder	exon	1	640	.	+	.	ID=LSTA.36938.1.p1.exon1;Parent=LSTA.36938.1.p1
LSTA.36938.1	transdecoder	CDS	1	303	.	+	0	ID=cds.LSTA.36938.1.p1;Parent=LSTA.36938.1.p1
LSTA.36938.1	transdecoder	three_prime_UTR	304	640	.	+	.	ID=LSTA.36938.1.p1.utr3p1;Parent=LSTA.36938.1.p1
LSTA.36943.1	transdecoder	gene	1	760	.	+	.	ID=GENE.LSTA.36943.1~~LSTA.36943.1.p1;Name=ORF%20type%3A3prime_partial%20len%3A236%20%28%2B%29%2Cscore%3D40.26%2Clcl%7CNW_004797272.1_prot_XP_005089079.1_313%7C56.897%7C3.05e-93
LSTA.36943.1	transdecoder	mRNA	1	760	.	+	.	ID=LSTA.36943.1.p1;Parent=GENE.LSTA.36943.1~~LSTA.36943.1.p1;Name=ORF%20type%3A3prime_partial%20len%3A236%20%28%2B%29%2Cscore%3D40.26%2Clcl%7CNW_004797272.1_prot_XP_005089079.1_313%7C56.897%7C3.05e-93
LSTA.36943.1	transdecoder	five_prime_UTR	1	54	.	+	.	ID=LSTA.36943.1.p1.utr5p1;Parent=LSTA.36943.1.p1
LSTA.36943.1	transdecoder	exon	1	760	.	+	.	ID=LSTA.36943.1.p1.exon1;Parent=LSTA.36943.1.p1
LSTA.36943.1	transdecoder	CDS	55	759	.	+	0	ID=cds.LSTA.36943.1.p1;Parent=LSTA.36943.1.p1
LSTA.36946.1	transdecoder	gene	1	792	.	-	.	ID=GENE.LSTA.36946.1~~LSTA.36946.1.p1;Name=ORF%20type%3A3prime_partial%20len%3A144%20%28-%29%2Cscore%3D15.44%2Clcl%7CNW_013194256.1_prot_XP_013070399.1_8764%7C48.438%7C1.43e-13
LSTA.36946.1	transdecoder	mRNA	1	792	.	-	.	ID=LSTA.36946.1.p1;Parent=GENE.LSTA.36946.1~~LSTA.36946.1.p1;Name=ORF%20type%3A3prime_partial%20len%3A144%20%28-%29%2Cscore%3D15.44%2Clcl%7CNW_013194256.1_prot_XP_013070399.1_8764%7C48.438%7C1.43e-13
LSTA.36946.1	transdecoder	five_prime_UTR	430	792	.	-	.	ID=LSTA.36946.1.p1.utr5p1;Parent=LSTA.36946.1.p1
LSTA.36946.1	transdecoder	exon	1	792	.	-	.	ID=LSTA.36946.1.p1.exon1;Parent=LSTA.36946.1.p1
LSTA.36946.1	transdecoder	CDS	1	429	.	-	0	ID=cds.LSTA.36946.1.p1;Parent=LSTA.36946.1.p1
LSTA.36948.1	transdecoder	gene	1	726	.	+	.	ID=GENE.LSTA.36948.1~~LSTA.36948.1.p3;Name=ORF%20type%3A3prime_partial%20len%3A104%20%28%2B%29%2Cscore%3D16.58%2Clcl%7CNW_013415132.1_prot_XP_013085205.1_21900%7C50.649%7C6.37e-14%2CIntegrin_alpha2%7CPF08441.12%7C1.3e-05
LSTA.36948.1	transdecoder	mRNA	1	726	.	+	.	ID=LSTA.36948.1.p3;Parent=GENE.LSTA.36948.1~~LSTA.36948.1.p3;Name=ORF%20type%3A3prime_partial%20len%3A104%20%28%2B%29%2Cscore%3D16.58%2Clcl%7CNW_013415132.1_prot_XP_013085205.1_21900%7C50.649%7C6.37e-14%2CIntegrin_alpha2%7CPF08441.12%7C1.3e-05
LSTA.36948.1	transdecoder	five_prime_UTR	1	415	.	+	.	ID=LSTA.36948.1.p3.utr5p1;Parent=LSTA.36948.1.p3
LSTA.36948.1	transdecoder	exon	1	726	.	+	.	ID=LSTA.36948.1.p3.exon1;Parent=LSTA.36948.1.p3
LSTA.36948.1	transdecoder	CDS	416	724	.	+	0	ID=cds.LSTA.36948.1.p3;Parent=LSTA.36948.1.p3
LSTA.36948.1	transdecoder	gene	1	726	.	+	.	ID=GENE.LSTA.36948.1~~LSTA.36948.1.p1;Name=ORF%20type%3A5prime_partial%20len%3A126%20%28%2B%29%2Cscore%3D24.07%2Clcl%7CNW_013415132.1_prot_XP_013085205.1_21900%7C42.241%7C3.72e-22%2CIntegrin_alpha2%7CPF08441.12%7C0.0022
LSTA.36948.1	transdecoder	mRNA	1	726	.	+	.	ID=LSTA.36948.1.p1;Parent=GENE.LSTA.36948.1~~LSTA.36948.1.p1;Name=ORF%20type%3A5prime_partial%20len%3A126%20%28%2B%29%2Cscore%3D24.07%2Clcl%7CNW_013415132.1_prot_XP_013085205.1_21900%7C42.241%7C3.72e-22%2CIntegrin_alpha2%7CPF08441.12%7C0.0022
LSTA.36948.1	transdecoder	exon	1	726	.	+	.	ID=LSTA.36948.1.p1.exon1;Parent=LSTA.36948.1.p1
LSTA.36948.1	transdecoder	CDS	1	378	.	+	0	ID=cds.LSTA.36948.1.p1;Parent=LSTA.36948.1.p1
LSTA.36948.1	transdecoder	three_prime_UTR	379	726	.	+	.	ID=LSTA.36948.1.p1.utr3p1;Parent=LSTA.36948.1.p1
LSTA.3695.1	transdecoder	gene	1	5041	.	+	.	ID=GENE.LSTA.3695.1~~LSTA.3695.1.p2;Name=ORF%20type%3A5prime_partial%20len%3A106%20%28%2B%29%2Cscore%3D35.75%2Clcl%7CNW_013193373.1_prot_XP_013073773.1_1258%7C93.333%7C4.74e-66%2Clcl%7CNW_013193373.1_prot_XP_013073773.1_1258%7C40.625%7C7.09e-18%2Clcl%7CNW_013193373.1_prot_XP_013073773.1_1258%7C30.851%7C6.74e-07%2CKelch_1%7CPF01344.25%7C2.2e-10%2CKelch_1%7CPF01344.25%7C2e-13%2CKelch_1%7CPF01344.25%7C7e%2B02%2CKelch_6%7CPF13964.6%7C6.2e-08%2CKelch_6%7CPF13964.6%7C1.2e-06%2CKelch_2%7CPF07646.15%7C0.0043%2CKelch_2%7CPF07646.15%7C6.7e-06%2CKelch_3%7CPF13415.6%7C0.014%2CKelch_3%7CPF13415.6%7C0.0087%2CKelch_4%7CPF13418.6%7C0.033%2CKelch_4%7CPF13418.6%7C0.0061%2CKelch_5%7CPF13854.6%7C11%2CKelch_5%7CPF13854.6%7C2.2%2CKelch_5%7CPF13854.6%7C4.2e%2B03%2CKelch_5%7CPF13854.6%7C3.6e%2B03
LSTA.3695.1	transdecoder	mRNA	1	5041	.	+	.	ID=LSTA.3695.1.p2;Parent=GENE.LSTA.3695.1~~LSTA.3695.1.p2;Name=ORF%20type%3A5prime_partial%20len%3A106%20%28%2B%29%2Cscore%3D35.75%2Clcl%7CNW_013193373.1_prot_XP_013073773.1_1258%7C93.333%7C4.74e-66%2Clcl%7CNW_013193373.1_prot_XP_013073773.1_1258%7C40.625%7C7.09e-18%2Clcl%7CNW_013193373.1_prot_XP_013073773.1_1258%7C30.851%7C6.74e-07%2CKelch_1%7CPF01344.25%7C2.2e-10%2CKelch_1%7CPF01344.25%7C2e-13%2CKelch_1%7CPF01344.25%7C7e%2B02%2CKelch_6%7CPF13964.6%7C6.2e-08%2CKelch_6%7CPF13964.6%7C1.2e-06%2CKelch_2%7CPF07646.15%7C0.0043%2CKelch_2%7CPF07646.15%7C6.7e-06%2CKelch_3%7CPF13415.6%7C0.014%2CKelch_3%7CPF13415.6%7C0.0087%2CKelch_4%7CPF13418.6%7C0.033%2CKelch_4%7CPF13418.6%7C0.0061%2CKelch_5%7CPF13854.6%7C11%2CKelch_5%7CPF13854.6%7C2.2%2CKelch_5%7CPF13854.6%7C4.2e%2B03%2CKelch_5%7CPF13854.6%7C3.6e%2B03
LSTA.3695.1	transdecoder	exon	1	5041	.	+	.	ID=LSTA.3695.1.p2.exon1;Parent=LSTA.3695.1.p2
LSTA.3695.1	transdecoder	CDS	2	319	.	+	0	ID=cds.LSTA.3695.1.p2;Parent=LSTA.3695.1.p2
LSTA.3695.1	transdecoder	three_prime_UTR	320	5041	.	+	.	ID=LSTA.3695.1.p2.utr3p1;Parent=LSTA.3695.1.p2
LSTA.3695.1	transdecoder	gene	1	5041	.	-	.	ID=GENE.LSTA.3695.1~~LSTA.3695.1.p4;Name=ORF%20type%3Acomplete%20len%3A100%20%28-%29%2Cscore%3D22.61%2CSEEK1%7CPF15357.6%7C0.12
LSTA.3695.1	transdecoder	mRNA	1	5041	.	-	.	ID=LSTA.3695.1.p4;Parent=GENE.LSTA.3695.1~~LSTA.3695.1.p4;Name=ORF%20type%3Acomplete%20len%3A100%20%28-%29%2Cscore%3D22.61%2CSEEK1%7CPF15357.6%7C0.12
LSTA.3695.1	transdecoder	five_prime_UTR	2373	5041	.	-	.	ID=LSTA.3695.1.p4.utr5p1;Parent=LSTA.3695.1.p4
LSTA.3695.1	transdecoder	exon	1	5041	.	-	.	ID=LSTA.3695.1.p4.exon1;Parent=LSTA.3695.1.p4
LSTA.3695.1	transdecoder	CDS	2073	2372	.	-	0	ID=cds.LSTA.3695.1.p4;Parent=LSTA.3695.1.p4
LSTA.3695.1	transdecoder	three_prime_UTR	1	2072	.	-	.	ID=LSTA.3695.1.p4.utr3p1;Parent=LSTA.3695.1.p4
LSTA.3695.1	transdecoder	gene	1	5041	.	-	.	ID=GENE.LSTA.3695.1~~LSTA.3695.1.p3;Name=ORF%20type%3A5prime_partial%20len%3A103%20%28-%29%2Cscore%3D-9.22%2CCas6b_N%7CPF17955.1%7C0.025
LSTA.3695.1	transdecoder	mRNA	1	5041	.	-	.	ID=LSTA.3695.1.p3;Parent=GENE.LSTA.3695.1~~LSTA.3695.1.p3;Name=ORF%20type%3A5prime_partial%20len%3A103%20%28-%29%2Cscore%3D-9.22%2CCas6b_N%7CPF17955.1%7C0.025
LSTA.3695.1	transdecoder	exon	1	5041	.	-	.	ID=LSTA.3695.1.p3.exon1;Parent=LSTA.3695.1.p3
LSTA.3695.1	transdecoder	CDS	4731	5039	.	-	0	ID=cds.LSTA.3695.1.p3;Parent=LSTA.3695.1.p3
LSTA.3695.1	transdecoder	three_prime_UTR	1	4730	.	-	.	ID=LSTA.3695.1.p3.utr3p1;Parent=LSTA.3695.1.p3
LSTA.36951.1	transdecoder	gene	1	585	.	+	.	ID=GENE.LSTA.36951.1~~LSTA.36951.1.p1;Name=ORF%20type%3A5prime_partial%20len%3A116%20%28%2B%29%2Cscore%3D15.50%2Clcl%7CNW_013194210.1_prot_XP_013070005.1_8408%7C41.593%7C6.54e-27%2CFibrinogen_C%7CPF00147.18%7C3.5e-24
LSTA.36951.1	transdecoder	mRNA	1	585	.	+	.	ID=LSTA.36951.1.p1;Parent=GENE.LSTA.36951.1~~LSTA.36951.1.p1;Name=ORF%20type%3A5prime_partial%20len%3A116%20%28%2B%29%2Cscore%3D15.50%2Clcl%7CNW_013194210.1_prot_XP_013070005.1_8408%7C41.593%7C6.54e-27%2CFibrinogen_C%7CPF00147.18%7C3.5e-24
LSTA.36951.1	transdecoder	exon	1	585	.	+	.	ID=LSTA.36951.1.p1.exon1;Parent=LSTA.36951.1.p1
LSTA.36951.1	transdecoder	CDS	2	349	.	+	0	ID=cds.LSTA.36951.1.p1;Parent=LSTA.36951.1.p1
LSTA.36951.1	transdecoder	three_prime_UTR	350	585	.	+	.	ID=LSTA.36951.1.p1.utr3p1;Parent=LSTA.36951.1.p1
LSTA.36952.1	transdecoder	gene	1	373	.	+	.	ID=GENE.LSTA.36952.1~~LSTA.36952.1.p1;Name=ORF%20type%3Ainternal%20len%3A125%20%28%2B%29%2Cscore%3D30.63%2CDASH_Dad4%7CPF08650.10%7C8.7e%2B02%2CDASH_Dad4%7CPF08650.10%7C0.13%2CThiamine_BP%7CPF01910.17%7C23%2CThiamine_BP%7CPF01910.17%7C1.8%2CDUF4715%7CPF15835.5%7C0.058%2CDUF1664%7CPF07889.12%7C0.099%2CTRPM_tetra%7CPF16519.5%7C1.2e%2B03%2CTRPM_tetra%7CPF16519.5%7C0.87%2CTRPM_tetra%7CPF16519.5%7C1.7e%2B03
LSTA.36952.1	transdecoder	mRNA	1	373	.	+	.	ID=LSTA.36952.1.p1;Parent=GENE.LSTA.36952.1~~LSTA.36952.1.p1;Name=ORF%20type%3Ainternal%20len%3A125%20%28%2B%29%2Cscore%3D30.63%2CDASH_Dad4%7CPF08650.10%7C8.7e%2B02%2CDASH_Dad4%7CPF08650.10%7C0.13%2CThiamine_BP%7CPF01910.17%7C23%2CThiamine_BP%7CPF01910.17%7C1.8%2CDUF4715%7CPF15835.5%7C0.058%2CDUF1664%7CPF07889.12%7C0.099%2CTRPM_tetra%7CPF16519.5%7C1.2e%2B03%2CTRPM_tetra%7CPF16519.5%7C0.87%2CTRPM_tetra%7CPF16519.5%7C1.7e%2B03
LSTA.36952.1	transdecoder	exon	1	373	.	+	.	ID=LSTA.36952.1.p1.exon1;Parent=LSTA.36952.1.p1
LSTA.36952.1	transdecoder	CDS	1	372	.	+	0	ID=cds.LSTA.36952.1.p1;Parent=LSTA.36952.1.p1
LSTA.36958.1	transdecoder	gene	1	1991	.	+	.	ID=GENE.LSTA.36958.1~~LSTA.36958.1.p1;Name=ORF%20type%3A5prime_partial%20len%3A431%20%28%2B%29%2Cscore%3D148.77%2Clcl%7CNW_013306177.1_prot_XP_013079346.1_16686%7C53.915%7C4.19e-141%2CSNF2_N%7CPF00176.23%7C0.003%2CDUF2075%7CPF09848.9%7C0.12%2CGAS%7CPF13851.6%7C8.6e%2B02%2CGAS%7CPF13851.6%7C0.17%2CGAS%7CPF13851.6%7C2.7e%2B02
LSTA.36958.1	transdecoder	mRNA	1	1991	.	+	.	ID=LSTA.36958.1.p1;Parent=GENE.LSTA.36958.1~~LSTA.36958.1.p1;Name=ORF%20type%3A5prime_partial%20len%3A431%20%28%2B%29%2Cscore%3D148.77%2Clcl%7CNW_013306177.1_prot_XP_013079346.1_16686%7C53.915%7C4.19e-141%2CSNF2_N%7CPF00176.23%7C0.003%2CDUF2075%7CPF09848.9%7C0.12%2CGAS%7CPF13851.6%7C8.6e%2B02%2CGAS%7CPF13851.6%7C0.17%2CGAS%7CPF13851.6%7C2.7e%2B02
LSTA.36958.1	transdecoder	exon	1	1991	.	+	.	ID=LSTA.36958.1.p1.exon1;Parent=LSTA.36958.1.p1
LSTA.36958.1	transdecoder	CDS	3	1295	.	+	0	ID=cds.LSTA.36958.1.p1;Parent=LSTA.36958.1.p1
LSTA.36958.1	transdecoder	three_prime_UTR	1296	1991	.	+	.	ID=LSTA.36958.1.p1.utr3p1;Parent=LSTA.36958.1.p1
LSTA.3696.1	transdecoder	gene	1	1646	.	+	.	ID=GENE.LSTA.3696.1~~LSTA.3696.1.p1;Name=ORF%20type%3A3prime_partial%20len%3A479%20%28%2B%29%2Cscore%3D109.18%2Clcl%7CNW_013193373.1_prot_XP_013073773.1_1258%7C93.515%7C0.0%2Clcl%7CNW_013193373.1_prot_XP_013073773.1_1258%7C34.409%7C9.91e-26%2Clcl%7CNW_013193373.1_prot_XP_013073773.1_1258%7C31.757%7C8.49e-16%2CKelch_1%7CPF01344.25%7C1.3e-06%2CKelch_1%7CPF01344.25%7C2.2e-08%2CKelch_1%7CPF01344.25%7C2.5e-10%2CKelch_1%7CPF01344.25%7C2.3e-16%2CBACK%7CPF07707.15%7C4e-33%2CBTB%7CPF00651.31%7C1.8e-31%2CKelch_6%7CPF13964.6%7C2.7e-05%2CKelch_6%7CPF13964.6%7C0.0016%2CKelch_6%7CPF13964.6%7C0.00016%2CKelch_6%7CPF13964.6%7C3.4e-05%2CKelch_3%7CPF13415.6%7C0.0017%2CKelch_3%7CPF13415.6%7C0.3%2CKelch_3%7CPF13415.6%7C0.14%2CKelch_3%7CPF13415.6%7C0.00052%2CKelch_2%7CPF07646.15%7C86%2CKelch_2%7CPF07646.15%7C0.015%2CKelch_2%7CPF07646.15%7C0.9%2CKelch_2%7CPF07646.15%7C6.5e-07%2CKelch_4%7CPF13418.6%7C2.9%2CKelch_4%7CPF13418.6%7C4.7%2CKelch_4%7CPF13418.6%7C1.6%2CKelch_4%7CPF13418.6%7C0.22%2CDUF3342%7CPF11822.8%7C23%2CDUF3342%7CPF11822.8%7C1.5%2CKelch_5%7CPF13854.6%7C5.3e%2B03%2CKelch_5%7CPF13854.6%7C1.7%2CKelch_5%7CPF13854.6%7C2.1e%2B02%2CKelch_5%7CPF13854.6%7C2.7e%2B02
LSTA.3696.1	transdecoder	mRNA	1	1646	.	+	.	ID=LSTA.3696.1.p1;Parent=GENE.LSTA.3696.1~~LSTA.3696.1.p1;Name=ORF%20type%3A3prime_partial%20len%3A479%20%28%2B%29%2Cscore%3D109.18%2Clcl%7CNW_013193373.1_prot_XP_013073773.1_1258%7C93.515%7C0.0%2Clcl%7CNW_013193373.1_prot_XP_013073773.1_1258%7C34.409%7C9.91e-26%2Clcl%7CNW_013193373.1_prot_XP_013073773.1_1258%7C31.757%7C8.49e-16%2CKelch_1%7CPF01344.25%7C1.3e-06%2CKelch_1%7CPF01344.25%7C2.2e-08%2CKelch_1%7CPF01344.25%7C2.5e-10%2CKelch_1%7CPF01344.25%7C2.3e-16%2CBACK%7CPF07707.15%7C4e-33%2CBTB%7CPF00651.31%7C1.8e-31%2CKelch_6%7CPF13964.6%7C2.7e-05%2CKelch_6%7CPF13964.6%7C0.0016%2CKelch_6%7CPF13964.6%7C0.00016%2CKelch_6%7CPF13964.6%7C3.4e-05%2CKelch_3%7CPF13415.6%7C0.0017%2CKelch_3%7CPF13415.6%7C0.3%2CKelch_3%7CPF13415.6%7C0.14%2CKelch_3%7CPF13415.6%7C0.00052%2CKelch_2%7CPF07646.15%7C86%2CKelch_2%7CPF07646.15%7C0.015%2CKelch_2%7CPF07646.15%7C0.9%2CKelch_2%7CPF07646.15%7C6.5e-07%2CKelch_4%7CPF13418.6%7C2.9%2CKelch_4%7CPF13418.6%7C4.7%2CKelch_4%7CPF13418.6%7C1.6%2CKelch_4%7CPF13418.6%7C0.22%2CDUF3342%7CPF11822.8%7C23%2CDUF3342%7CPF11822.8%7C1.5%2CKelch_5%7CPF13854.6%7C5.3e%2B03%2CKelch_5%7CPF13854.6%7C1.7%2CKelch_5%7CPF13854.6%7C2.1e%2B02%2CKelch_5%7CPF13854.6%7C2.7e%2B02
LSTA.3696.1	transdecoder	five_prime_UTR	1	212	.	+	.	ID=LSTA.3696.1.p1.utr5p1;Parent=LSTA.3696.1.p1
LSTA.3696.1	transdecoder	exon	1	1646	.	+	.	ID=LSTA.3696.1.p1.exon1;Parent=LSTA.3696.1.p1
LSTA.3696.1	transdecoder	CDS	213	1646	.	+	0	ID=cds.LSTA.3696.1.p1;Parent=LSTA.3696.1.p1
LSTA.36962.1	transdecoder	gene	1	310	.	-	.	ID=GENE.LSTA.36962.1~~LSTA.36962.1.p1;Name=ORF%20type%3Ainternal%20len%3A103%20%28-%29%2Cscore%3D3.77%2Clcl%7CNW_004797390.1_prot_XP_005096131.1_7986%7C46.078%7C2.36e-20
LSTA.36962.1	transdecoder	mRNA	1	310	.	-	.	ID=LSTA.36962.1.p1;Parent=GENE.LSTA.36962.1~~LSTA.36962.1.p1;Name=ORF%20type%3Ainternal%20len%3A103%20%28-%29%2Cscore%3D3.77%2Clcl%7CNW_004797390.1_prot_XP_005096131.1_7986%7C46.078%7C2.36e-20
LSTA.36962.1	transdecoder	exon	1	310	.	-	.	ID=LSTA.36962.1.p1.exon1;Parent=LSTA.36962.1.p1
LSTA.36962.1	transdecoder	CDS	3	308	.	-	0	ID=cds.LSTA.36962.1.p1;Parent=LSTA.36962.1.p1
LSTA.36963.1	transdecoder	gene	1	508	.	+	.	ID=GENE.LSTA.36963.1~~LSTA.36963.1.p1;Name=ORF%20type%3A5prime_partial%20len%3A156%20%28%2B%29%2Cscore%3D40.71%2Clcl%7CNW_013405272.1_prot_XP_013084005.1_20829%7C79.710%7C5.19e-69%2CHEAT%7CPF02985.22%7C1.7e%2B03%2CHEAT%7CPF02985.22%7C27%2CHEAT%7CPF02985.22%7C8.2
LSTA.36963.1	transdecoder	mRNA	1	508	.	+	.	ID=LSTA.36963.1.p1;Parent=GENE.LSTA.36963.1~~LSTA.36963.1.p1;Name=ORF%20type%3A5prime_partial%20len%3A156%20%28%2B%29%2Cscore%3D40.71%2Clcl%7CNW_013405272.1_prot_XP_013084005.1_20829%7C79.710%7C5.19e-69%2CHEAT%7CPF02985.22%7C1.7e%2B03%2CHEAT%7CPF02985.22%7C27%2CHEAT%7CPF02985.22%7C8.2
LSTA.36963.1	transdecoder	exon	1	508	.	+	.	ID=LSTA.36963.1.p1.exon1;Parent=LSTA.36963.1.p1
LSTA.36963.1	transdecoder	CDS	2	469	.	+	0	ID=cds.LSTA.36963.1.p1;Parent=LSTA.36963.1.p1
LSTA.36963.1	transdecoder	three_prime_UTR	470	508	.	+	.	ID=LSTA.36963.1.p1.utr3p1;Parent=LSTA.36963.1.p1
LSTA.36965.1	transdecoder	gene	1	603	.	+	.	ID=GENE.LSTA.36965.1~~LSTA.36965.1.p1;Name=ORF%20type%3Ainternal%20len%3A202%20%28%2B%29%2Cscore%3D77.70%2Clcl%7CNW_013258150.1_prot_XP_013075679.1_13451%7C95.337%7C4.81e-115%2CDUF4715%7CPF15835.5%7C1e%2B03%2CDUF4715%7CPF15835.5%7C0.18%2CCBP_BcsR%7CPF10945.8%7C8.1e%2B03%2CCBP_BcsR%7CPF10945.8%7C0.21%2CDUF2730%7CPF10805.8%7C1.6e%2B02%2CDUF2730%7CPF10805.8%7C0.42%2CSR-25%7CPF10500.9%7C2.7
LSTA.36965.1	transdecoder	mRNA	1	603	.	+	.	ID=LSTA.36965.1.p1;Parent=GENE.LSTA.36965.1~~LSTA.36965.1.p1;Name=ORF%20type%3Ainternal%20len%3A202%20%28%2B%29%2Cscore%3D77.70%2Clcl%7CNW_013258150.1_prot_XP_013075679.1_13451%7C95.337%7C4.81e-115%2CDUF4715%7CPF15835.5%7C1e%2B03%2CDUF4715%7CPF15835.5%7C0.18%2CCBP_BcsR%7CPF10945.8%7C8.1e%2B03%2CCBP_BcsR%7CPF10945.8%7C0.21%2CDUF2730%7CPF10805.8%7C1.6e%2B02%2CDUF2730%7CPF10805.8%7C0.42%2CSR-25%7CPF10500.9%7C2.7
LSTA.36965.1	transdecoder	exon	1	603	.	+	.	ID=LSTA.36965.1.p1.exon1;Parent=LSTA.36965.1.p1
LSTA.36965.1	transdecoder	CDS	1	603	.	+	0	ID=cds.LSTA.36965.1.p1;Parent=LSTA.36965.1.p1
LSTA.36970.1	transdecoder	gene	1	677	.	+	.	ID=GENE.LSTA.36970.1~~LSTA.36970.1.p1;Name=ORF%20type%3Ainternal%20len%3A226%20%28%2B%29%2Cscore%3D39.30%2Clcl%7CNW_004797827.1_prot_XP_012942656.1_20031%7C46.522%7C2.66e-55%2Clcl%7CNW_004797827.1_prot_XP_012942656.1_20031%7C36.325%7C8.59e-30%2Clcl%7CNW_004797827.1_prot_XP_012942656.1_20031%7C34.498%7C2.76e-22%2Clcl%7CNW_004797827.1_prot_XP_012942656.1_20031%7C35.498%7C3.09e-19%2Clcl%7CNW_004797827.1_prot_XP_012942656.1_20031%7C29.870%7C2.85e-17%2Clcl%7CNW_004797827.1_prot_XP_012942656.1_20031%7C32.314%7C3.51e-17%2Clcl%7CNW_004797827.1_prot_XP_012942656.1_20031%7C32.164%7C3.16e-11%2Clcl%7CNW_004797827.1_prot_XP_012942656.1_20031%7C30.088%7C3.06e-08%2Clcl%7CNW_004797827.1_prot_XP_012942656.1_20031%7C30.682%7C4.27e-07%2CEphrin_rec_like%7CPF07699.13%7C1.7e-09%2CEphrin_rec_like%7CPF07699.13%7C3.6e-08%2CEphrin_rec_like%7CPF07699.13%7C1.7e-08%2CEphrin_rec_like%7CPF07699.13%7C2.3e-05%2CNCD3G%7CPF07562.14%7C1.3%2CNCD3G%7CPF07562.14%7C32%2CNCD3G%7CPF07562.14%7C0.37%2CNCD3G%7CPF07562.14%7C0.056%2CNCD3G%7CPF07562.14%7C58%2CNCD3G%7CPF07562.14%7C62%2CCytochrom_c3_2%7CPF14537.6%7C8.2e%2B03%2CCytochrom_c3_2%7CPF14537.6%7C0.026%2CcEGF%7CPF12662.7%7C1.4e%2B04%2CcEGF%7CPF12662.7%7C0.19%2CcEGF%7CPF12662.7%7C0.72%2CcEGF%7CPF12662.7%7C1.5e%2B04%2CcEGF%7CPF12662.7%7C8.8e%2B03
LSTA.36970.1	transdecoder	mRNA	1	677	.	+	.	ID=LSTA.36970.1.p1;Parent=GENE.LSTA.36970.1~~LSTA.36970.1.p1;Name=ORF%20type%3Ainternal%20len%3A226%20%28%2B%29%2Cscore%3D39.30%2Clcl%7CNW_004797827.1_prot_XP_012942656.1_20031%7C46.522%7C2.66e-55%2Clcl%7CNW_004797827.1_prot_XP_012942656.1_20031%7C36.325%7C8.59e-30%2Clcl%7CNW_004797827.1_prot_XP_012942656.1_20031%7C34.498%7C2.76e-22%2Clcl%7CNW_004797827.1_prot_XP_012942656.1_20031%7C35.498%7C3.09e-19%2Clcl%7CNW_004797827.1_prot_XP_012942656.1_20031%7C29.870%7C2.85e-17%2Clcl%7CNW_004797827.1_prot_XP_012942656.1_20031%7C32.314%7C3.51e-17%2Clcl%7CNW_004797827.1_prot_XP_012942656.1_20031%7C32.164%7C3.16e-11%2Clcl%7CNW_004797827.1_prot_XP_012942656.1_20031%7C30.088%7C3.06e-08%2Clcl%7CNW_004797827.1_prot_XP_012942656.1_20031%7C30.682%7C4.27e-07%2CEphrin_rec_like%7CPF07699.13%7C1.7e-09%2CEphrin_rec_like%7CPF07699.13%7C3.6e-08%2CEphrin_rec_like%7CPF07699.13%7C1.7e-08%2CEphrin_rec_like%7CPF07699.13%7C2.3e-05%2CNCD3G%7CPF07562.14%7C1.3%2CNCD3G%7CPF07562.14%7C32%2CNCD3G%7CPF07562.14%7C0.37%2CNCD3G%7CPF07562.14%7C0.056%2CNCD3G%7CPF07562.14%7C58%2CNCD3G%7CPF07562.14%7C62%2CCytochrom_c3_2%7CPF14537.6%7C8.2e%2B03%2CCytochrom_c3_2%7CPF14537.6%7C0.026%2CcEGF%7CPF12662.7%7C1.4e%2B04%2CcEGF%7CPF12662.7%7C0.19%2CcEGF%7CPF12662.7%7C0.72%2CcEGF%7CPF12662.7%7C1.5e%2B04%2CcEGF%7CPF12662.7%7C8.8e%2B03
LSTA.36970.1	transdecoder	exon	1	677	.	+	.	ID=LSTA.36970.1.p1.exon1;Parent=LSTA.36970.1.p1
LSTA.36970.1	transdecoder	CDS	3	677	.	+	0	ID=cds.LSTA.36970.1.p1;Parent=LSTA.36970.1.p1
LSTA.36971.1	transdecoder	gene	1	513	.	+	.	ID=GENE.LSTA.36971.1~~LSTA.36971.1.p1;Name=ORF%20type%3Ainternal%20len%3A172%20%28%2B%29%2Cscore%3D35.44%2Clcl%7CNW_013224471.1_prot_XP_013073006.1_11082%7C71.345%7C7.27e-78%2CPLAC9%7CPF15205.6%7C1.2e%2B03%2CPLAC9%7CPF15205.6%7C0.18%2CPolC_DP2%7CPF03833.13%7C0.05%2CL6_membrane%7CPF05805.12%7C0.13
LSTA.36971.1	transdecoder	mRNA	1	513	.	+	.	ID=LSTA.36971.1.p1;Parent=GENE.LSTA.36971.1~~LSTA.36971.1.p1;Name=ORF%20type%3Ainternal%20len%3A172%20%28%2B%29%2Cscore%3D35.44%2Clcl%7CNW_013224471.1_prot_XP_013073006.1_11082%7C71.345%7C7.27e-78%2CPLAC9%7CPF15205.6%7C1.2e%2B03%2CPLAC9%7CPF15205.6%7C0.18%2CPolC_DP2%7CPF03833.13%7C0.05%2CL6_membrane%7CPF05805.12%7C0.13
LSTA.36971.1	transdecoder	exon	1	513	.	+	.	ID=LSTA.36971.1.p1.exon1;Parent=LSTA.36971.1.p1
LSTA.36971.1	transdecoder	CDS	1	513	.	+	0	ID=cds.LSTA.36971.1.p1;Parent=LSTA.36971.1.p1
LSTA.36975.1	transdecoder	gene	1	973	.	+	.	ID=GENE.LSTA.36975.1~~LSTA.36975.1.p1;Name=ORF%20type%3A5prime_partial%20len%3A231%20%28%2B%29%2Cscore%3D24.29%2Clcl%7CNC_037601.1_prot_XP_025115062.1_36159%7C68.310%7C1.52e-65%2CPyr_redox_2%7CPF07992.14%7C0.0017%2CPyr_redox_3%7CPF13738.6%7C0.049%2CDAO%7CPF01266.24%7C0.058%2CThi4%7CPF01946.17%7C0.078%2CFAD_binding_3%7CPF01494.19%7C0.089
LSTA.36975.1	transdecoder	mRNA	1	973	.	+	.	ID=LSTA.36975.1.p1;Parent=GENE.LSTA.36975.1~~LSTA.36975.1.p1;Name=ORF%20type%3A5prime_partial%20len%3A231%20%28%2B%29%2Cscore%3D24.29%2Clcl%7CNC_037601.1_prot_XP_025115062.1_36159%7C68.310%7C1.52e-65%2CPyr_redox_2%7CPF07992.14%7C0.0017%2CPyr_redox_3%7CPF13738.6%7C0.049%2CDAO%7CPF01266.24%7C0.058%2CThi4%7CPF01946.17%7C0.078%2CFAD_binding_3%7CPF01494.19%7C0.089
LSTA.36975.1	transdecoder	exon	1	973	.	+	.	ID=LSTA.36975.1.p1.exon1;Parent=LSTA.36975.1.p1
LSTA.36975.1	transdecoder	CDS	1	693	.	+	0	ID=cds.LSTA.36975.1.p1;Parent=LSTA.36975.1.p1
LSTA.36975.1	transdecoder	three_prime_UTR	694	973	.	+	.	ID=LSTA.36975.1.p1.utr3p1;Parent=LSTA.36975.1.p1
LSTA.3698.1	transdecoder	gene	1	2871	.	+	.	ID=GENE.LSTA.3698.1~~LSTA.3698.1.p1;Name=ORF%20type%3A5prime_partial%20len%3A924%20%28%2B%29%2Cscore%3D165.29%2Clcl%7CNW_004797720.1_prot_XP_005105113.1_18135%7C48.434%7C9.79e-114%2Clcl%7CNW_004797720.1_prot_XP_005105113.1_18135%7C34.413%7C3.76e-16%2CEF-hand_3%7CPF09069.11%7C5.1e-18%2CEF-hand_3%7CPF09069.11%7C1e%2B04%2CZZ%7CPF00569.17%7C9.3e-12%2CEzrA%7CPF06160.12%7C0.0021%2CEzrA%7CPF06160.12%7C1e%2B02%2CC1_2%7CPF03107.16%7C0.0051%2CC1_2%7CPF03107.16%7C8.1e%2B02%2CDUF4482%7CPF14818.6%7C0.02%2CDUF4482%7CPF14818.6%7C1.5e%2B02%2CDUF4482%7CPF14818.6%7C1.8e%2B04%2CJnk-SapK_ap_N%7CPF09744.9%7C2.7%2CJnk-SapK_ap_N%7CPF09744.9%7C95
LSTA.3698.1	transdecoder	mRNA	1	2871	.	+	.	ID=LSTA.3698.1.p1;Parent=GENE.LSTA.3698.1~~LSTA.3698.1.p1;Name=ORF%20type%3A5prime_partial%20len%3A924%20%28%2B%29%2Cscore%3D165.29%2Clcl%7CNW_004797720.1_prot_XP_005105113.1_18135%7C48.434%7C9.79e-114%2Clcl%7CNW_004797720.1_prot_XP_005105113.1_18135%7C34.413%7C3.76e-16%2CEF-hand_3%7CPF09069.11%7C5.1e-18%2CEF-hand_3%7CPF09069.11%7C1e%2B04%2CZZ%7CPF00569.17%7C9.3e-12%2CEzrA%7CPF06160.12%7C0.0021%2CEzrA%7CPF06160.12%7C1e%2B02%2CC1_2%7CPF03107.16%7C0.0051%2CC1_2%7CPF03107.16%7C8.1e%2B02%2CDUF4482%7CPF14818.6%7C0.02%2CDUF4482%7CPF14818.6%7C1.5e%2B02%2CDUF4482%7CPF14818.6%7C1.8e%2B04%2CJnk-SapK_ap_N%7CPF09744.9%7C2.7%2CJnk-SapK_ap_N%7CPF09744.9%7C95
LSTA.3698.1	transdecoder	exon	1	2871	.	+	.	ID=LSTA.3698.1.p1.exon1;Parent=LSTA.3698.1.p1
LSTA.3698.1	transdecoder	CDS	3	2774	.	+	0	ID=cds.LSTA.3698.1.p1;Parent=LSTA.3698.1.p1
LSTA.3698.1	transdecoder	three_prime_UTR	2775	2871	.	+	.	ID=LSTA.3698.1.p1.utr3p1;Parent=LSTA.3698.1.p1
LSTA.3698.2	transdecoder	gene	1	2599	.	+	.	ID=GENE.LSTA.3698.2~~LSTA.3698.2.p1;Name=ORF%20type%3Acomplete%20len%3A726%20%28%2B%29%2Cscore%3D150.08%2Clcl%7CNW_013193373.1_prot_XP_013073795.1_1260%7C34.343%7C1.07e-38%2Clcl%7CNW_013193373.1_prot_XP_013073795.1_1260%7C27.907%7C9.52e-08%2CEzrA%7CPF06160.12%7C0.0016%2CEzrA%7CPF06160.12%7C75%2CDUF4482%7CPF14818.6%7C0.015%2CDUF4482%7CPF14818.6%7C1.1e%2B02%2CDUF4482%7CPF14818.6%7C1.3e%2B04%2CJnk-SapK_ap_N%7CPF09744.9%7C2%2CJnk-SapK_ap_N%7CPF09744.9%7C72%2CKIAA1430%7CPF13879.6%7C0.52%2CKIAA1430%7CPF13879.6%7C5.2e%2B03
LSTA.3698.2	transdecoder	mRNA	1	2599	.	+	.	ID=LSTA.3698.2.p1;Parent=GENE.LSTA.3698.2~~LSTA.3698.2.p1;Name=ORF%20type%3Acomplete%20len%3A726%20%28%2B%29%2Cscore%3D150.08%2Clcl%7CNW_013193373.1_prot_XP_013073795.1_1260%7C34.343%7C1.07e-38%2Clcl%7CNW_013193373.1_prot_XP_013073795.1_1260%7C27.907%7C9.52e-08%2CEzrA%7CPF06160.12%7C0.0016%2CEzrA%7CPF06160.12%7C75%2CDUF4482%7CPF14818.6%7C0.015%2CDUF4482%7CPF14818.6%7C1.1e%2B02%2CDUF4482%7CPF14818.6%7C1.3e%2B04%2CJnk-SapK_ap_N%7CPF09744.9%7C2%2CJnk-SapK_ap_N%7CPF09744.9%7C72%2CKIAA1430%7CPF13879.6%7C0.52%2CKIAA1430%7CPF13879.6%7C5.2e%2B03
LSTA.3698.2	transdecoder	five_prime_UTR	1	324	.	+	.	ID=LSTA.3698.2.p1.utr5p1;Parent=LSTA.3698.2.p1
LSTA.3698.2	transdecoder	exon	1	2599	.	+	.	ID=LSTA.3698.2.p1.exon1;Parent=LSTA.3698.2.p1
LSTA.3698.2	transdecoder	CDS	325	2502	.	+	0	ID=cds.LSTA.3698.2.p1;Parent=LSTA.3698.2.p1
LSTA.3698.2	transdecoder	three_prime_UTR	2503	2599	.	+	.	ID=LSTA.3698.2.p1.utr3p1;Parent=LSTA.3698.2.p1
LSTA.3698.2	transdecoder	gene	1	2599	.	+	.	ID=GENE.LSTA.3698.2~~LSTA.3698.2.p2;Name=ORF%20type%3A5prime_partial%20len%3A108%20%28%2B%29%2Cscore%3D11.92%2Clcl%7CNW_013193373.1_prot_XP_013073795.1_1260%7C64.211%7C5.10e-35%2CEF-hand_3%7CPF09069.11%7C4.4e-13%2CEF-hand_3%7CPF09069.11%7C3.1e%2B03
LSTA.3698.2	transdecoder	mRNA	1	2599	.	+	.	ID=LSTA.3698.2.p2;Parent=GENE.LSTA.3698.2~~LSTA.3698.2.p2;Name=ORF%20type%3A5prime_partial%20len%3A108%20%28%2B%29%2Cscore%3D11.92%2Clcl%7CNW_013193373.1_prot_XP_013073795.1_1260%7C64.211%7C5.10e-35%2CEF-hand_3%7CPF09069.11%7C4.4e-13%2CEF-hand_3%7CPF09069.11%7C3.1e%2B03
LSTA.3698.2	transdecoder	exon	1	2599	.	+	.	ID=LSTA.3698.2.p2.exon1;Parent=LSTA.3698.2.p2
LSTA.3698.2	transdecoder	CDS	2	325	.	+	0	ID=cds.LSTA.3698.2.p2;Parent=LSTA.3698.2.p2
LSTA.3698.2	transdecoder	three_prime_UTR	326	2599	.	+	.	ID=LSTA.3698.2.p2.utr3p1;Parent=LSTA.3698.2.p2
LSTA.3698.3	transdecoder	gene	1	3349	.	+	.	ID=GENE.LSTA.3698.3~~LSTA.3698.3.p1;Name=ORF%20type%3Acomplete%20len%3A665%20%28%2B%29%2Cscore%3D137.88%2Clcl%7CNW_013193373.1_prot_XP_013073795.1_1260%7C34.343%7C4.39e-39%2CEzrA%7CPF06160.12%7C0.0014%2CEzrA%7CPF06160.12%7C65%2CDUF4482%7CPF14818.6%7C0.013%2CDUF4482%7CPF14818.6%7C96%2CDUF4482%7CPF14818.6%7C1.1e%2B04%2CJnk-SapK_ap_N%7CPF09744.9%7C1.8%2CJnk-SapK_ap_N%7CPF09744.9%7C66%2CDUF4225%7CPF13988.6%7C1.2e%2B02%2CDUF4225%7CPF13988.6%7C5.2%2CKIAA1430%7CPF13879.6%7C0.46%2CKIAA1430%7CPF13879.6%7C2.4e%2B03
LSTA.3698.3	transdecoder	mRNA	1	3349	.	+	.	ID=LSTA.3698.3.p1;Parent=GENE.LSTA.3698.3~~LSTA.3698.3.p1;Name=ORF%20type%3Acomplete%20len%3A665%20%28%2B%29%2Cscore%3D137.88%2Clcl%7CNW_013193373.1_prot_XP_013073795.1_1260%7C34.343%7C4.39e-39%2CEzrA%7CPF06160.12%7C0.0014%2CEzrA%7CPF06160.12%7C65%2CDUF4482%7CPF14818.6%7C0.013%2CDUF4482%7CPF14818.6%7C96%2CDUF4482%7CPF14818.6%7C1.1e%2B04%2CJnk-SapK_ap_N%7CPF09744.9%7C1.8%2CJnk-SapK_ap_N%7CPF09744.9%7C66%2CDUF4225%7CPF13988.6%7C1.2e%2B02%2CDUF4225%7CPF13988.6%7C5.2%2CKIAA1430%7CPF13879.6%7C0.46%2CKIAA1430%7CPF13879.6%7C2.4e%2B03
LSTA.3698.3	transdecoder	five_prime_UTR	1	1257	.	+	.	ID=LSTA.3698.3.p1.utr5p1;Parent=LSTA.3698.3.p1
LSTA.3698.3	transdecoder	exon	1	3349	.	+	.	ID=LSTA.3698.3.p1.exon1;Parent=LSTA.3698.3.p1
LSTA.3698.3	transdecoder	CDS	1258	3252	.	+	0	ID=cds.LSTA.3698.3.p1;Parent=LSTA.3698.3.p1
LSTA.3698.3	transdecoder	three_prime_UTR	3253	3349	.	+	.	ID=LSTA.3698.3.p1.utr3p1;Parent=LSTA.3698.3.p1
LSTA.36980.1	transdecoder	gene	1	1038	.	+	.	ID=GENE.LSTA.36980.1~~LSTA.36980.1.p1;Name=ORF%20type%3A3prime_partial%20len%3A296%20%28%2B%29%2Cscore%3D52.17
LSTA.36980.1	transdecoder	mRNA	1	1038	.	+	.	ID=LSTA.36980.1.p1;Parent=GENE.LSTA.36980.1~~LSTA.36980.1.p1;Name=ORF%20type%3A3prime_partial%20len%3A296%20%28%2B%29%2Cscore%3D52.17
LSTA.36980.1	transdecoder	five_prime_UTR	1	151	.	+	.	ID=LSTA.36980.1.p1.utr5p1;Parent=LSTA.36980.1.p1
LSTA.36980.1	transdecoder	exon	1	1038	.	+	.	ID=LSTA.36980.1.p1.exon1;Parent=LSTA.36980.1.p1
LSTA.36980.1	transdecoder	CDS	152	1036	.	+	0	ID=cds.LSTA.36980.1.p1;Parent=LSTA.36980.1.p1
LSTA.36981.1	transdecoder	gene	1	1092	.	+	.	ID=GENE.LSTA.36981.1~~LSTA.36981.1.p1;Name=ORF%20type%3Ainternal%20len%3A364%20%28%2B%29%2Cscore%3D120.46%2Clcl%7CNW_013328201.1_prot_XP_013080544.1_17742%7C65.316%7C3.02e-132%2CARID%7CPF01388.21%7C7.3e-24
LSTA.36981.1	transdecoder	mRNA	1	1092	.	+	.	ID=LSTA.36981.1.p1;Parent=GENE.LSTA.36981.1~~LSTA.36981.1.p1;Name=ORF%20type%3Ainternal%20len%3A364%20%28%2B%29%2Cscore%3D120.46%2Clcl%7CNW_013328201.1_prot_XP_013080544.1_17742%7C65.316%7C3.02e-132%2CARID%7CPF01388.21%7C7.3e-24
LSTA.36981.1	transdecoder	exon	1	1092	.	+	.	ID=LSTA.36981.1.p1.exon1;Parent=LSTA.36981.1.p1
LSTA.36981.1	transdecoder	CDS	3	1091	.	+	0	ID=cds.LSTA.36981.1.p1;Parent=LSTA.36981.1.p1
LSTA.36983.1	transdecoder	gene	1	918	.	+	.	ID=GENE.LSTA.36983.1~~LSTA.36983.1.p1;Name=ORF%20type%3Acomplete%20len%3A199%20%28%2B%29%2Cscore%3D52.94%2Clcl%7CNW_013194136.1_prot_XP_013069359.1_7829%7C80.808%7C2.09e-113
LSTA.36983.1	transdecoder	mRNA	1	918	.	+	.	ID=LSTA.36983.1.p1;Parent=GENE.LSTA.36983.1~~LSTA.36983.1.p1;Name=ORF%20type%3Acomplete%20len%3A199%20%28%2B%29%2Cscore%3D52.94%2Clcl%7CNW_013194136.1_prot_XP_013069359.1_7829%7C80.808%7C2.09e-113
LSTA.36983.1	transdecoder	five_prime_UTR	1	301	.	+	.	ID=LSTA.36983.1.p1.utr5p1;Parent=LSTA.36983.1.p1
LSTA.36983.1	transdecoder	exon	1	918	.	+	.	ID=LSTA.36983.1.p1.exon1;Parent=LSTA.36983.1.p1
LSTA.36983.1	transdecoder	CDS	302	898	.	+	0	ID=cds.LSTA.36983.1.p1;Parent=LSTA.36983.1.p1
LSTA.36983.1	transdecoder	three_prime_UTR	899	918	.	+	.	ID=LSTA.36983.1.p1.utr3p1;Parent=LSTA.36983.1.p1
# refined start codon: 1 -> 34 (score: 0.325)
LSTA.36985.1	transdecoder	gene	1	298	.	+	.	ID=GENE.LSTA.36985.1~~LSTA.36985.1.p1;Name=ORF%20type%3A3prime_partial%20len%3A100%20%28%2B%29%2Cscore%3D12.16%2Clcl%7CNW_013193593.1_prot_XP_013093609.1_3283%7C94.318%7C3.14e-56%2CRS4NT%7CPF08071.12%7C4.5e-17%2CS4%7CPF01479.25%7C5.6e-06
LSTA.36985.1	transdecoder	mRNA	1	298	.	+	.	ID=LSTA.36985.1.p1;Parent=GENE.LSTA.36985.1~~LSTA.36985.1.p1;Name=ORF%20type%3A3prime_partial%20len%3A100%20%28%2B%29%2Cscore%3D12.16%2Clcl%7CNW_013193593.1_prot_XP_013093609.1_3283%7C94.318%7C3.14e-56%2CRS4NT%7CPF08071.12%7C4.5e-17%2CS4%7CPF01479.25%7C5.6e-06
LSTA.36985.1	transdecoder	five_prime_UTR	1	33	.	+	.	ID=LSTA.36985.1.p1.utr5p1;Parent=LSTA.36985.1.p1
LSTA.36985.1	transdecoder	exon	1	298	.	+	.	ID=LSTA.36985.1.p1.exon1;Parent=LSTA.36985.1.p1
LSTA.36985.1	transdecoder	CDS	34	297	.	+	0	ID=cds.LSTA.36985.1.p1;Parent=LSTA.36985.1.p1
LSTA.36988.1	transdecoder	gene	1	1570	.	+	.	ID=GENE.LSTA.36988.1~~LSTA.36988.1.p1;Name=ORF%20type%3Ainternal%20len%3A523%20%28%2B%29%2Cscore%3D166.87%2Clcl%7CNW_004797660.1_prot_XP_012941072.1_16747%7C48.917%7C1.31e-122
LSTA.36988.1	transdecoder	mRNA	1	1570	.	+	.	ID=LSTA.36988.1.p1;Parent=GENE.LSTA.36988.1~~LSTA.36988.1.p1;Name=ORF%20type%3Ainternal%20len%3A523%20%28%2B%29%2Cscore%3D166.87%2Clcl%7CNW_004797660.1_prot_XP_012941072.1_16747%7C48.917%7C1.31e-122
LSTA.36988.1	transdecoder	exon	1	1570	.	+	.	ID=LSTA.36988.1.p1.exon1;Parent=LSTA.36988.1.p1
LSTA.36988.1	transdecoder	CDS	3	1568	.	+	0	ID=cds.LSTA.36988.1.p1;Parent=LSTA.36988.1.p1
LSTA.36990.1	transdecoder	gene	1	647	.	+	.	ID=GENE.LSTA.36990.1~~LSTA.36990.1.p1;Name=ORF%20type%3A3prime_partial%20len%3A116%20%28%2B%29%2Cscore%3D22.92%2Clcl%7CNW_013194134.1_prot_XP_013069209.1_7704%7C99.123%7C2.29e-71%2CSpectrin%7CPF00435.21%7C2.8e-15
LSTA.36990.1	transdecoder	mRNA	1	647	.	+	.	ID=LSTA.36990.1.p1;Parent=GENE.LSTA.36990.1~~LSTA.36990.1.p1;Name=ORF%20type%3A3prime_partial%20len%3A116%20%28%2B%29%2Cscore%3D22.92%2Clcl%7CNW_013194134.1_prot_XP_013069209.1_7704%7C99.123%7C2.29e-71%2CSpectrin%7CPF00435.21%7C2.8e-15
LSTA.36990.1	transdecoder	five_prime_UTR	1	301	.	+	.	ID=LSTA.36990.1.p1.utr5p1;Parent=LSTA.36990.1.p1
LSTA.36990.1	transdecoder	exon	1	647	.	+	.	ID=LSTA.36990.1.p1.exon1;Parent=LSTA.36990.1.p1
LSTA.36990.1	transdecoder	CDS	302	646	.	+	0	ID=cds.LSTA.36990.1.p1;Parent=LSTA.36990.1.p1
LSTA.36995.1	transdecoder	gene	1	647	.	+	.	ID=GENE.LSTA.36995.1~~LSTA.36995.1.p1;Name=ORF%20type%3Ainternal%20len%3A216%20%28%2B%29%2Cscore%3D59.19%2Clcl%7CNW_013193655.1_prot_XP_013061621.1_3742%7C94.419%7C5.76e-135%2CIQ%7CPF00612.27%7C0.047%2CIQ%7CPF00612.27%7C3.7e-06%2CDUF3360%7CPF11840.8%7C0.0027
LSTA.36995.1	transdecoder	mRNA	1	647	.	+	.	ID=LSTA.36995.1.p1;Parent=GENE.LSTA.36995.1~~LSTA.36995.1.p1;Name=ORF%20type%3Ainternal%20len%3A216%20%28%2B%29%2Cscore%3D59.19%2Clcl%7CNW_013193655.1_prot_XP_013061621.1_3742%7C94.419%7C5.76e-135%2CIQ%7CPF00612.27%7C0.047%2CIQ%7CPF00612.27%7C3.7e-06%2CDUF3360%7CPF11840.8%7C0.0027
LSTA.36995.1	transdecoder	exon	1	647	.	+	.	ID=LSTA.36995.1.p1.exon1;Parent=LSTA.36995.1.p1
LSTA.36995.1	transdecoder	CDS	1	645	.	+	0	ID=cds.LSTA.36995.1.p1;Parent=LSTA.36995.1.p1
LSTA.36998.1	transdecoder	gene	1	384	.	+	.	ID=GENE.LSTA.36998.1~~LSTA.36998.1.p1;Name=ORF%20type%3Ainternal%20len%3A129%20%28%2B%29%2Cscore%3D31.50%2Clcl%7CNW_013193949.1_prot_XP_013067642.1_6289%7C93.750%7C7.88e-79%2CNa_H_Exchanger%7CPF00999.21%7C1.5e-19%2CDUF2537%7CPF10801.8%7C7.8%2CDUF2537%7CPF10801.8%7C20%2CDUF2427%7CPF10348.9%7C0.17
LSTA.36998.1	transdecoder	mRNA	1	384	.	+	.	ID=LSTA.36998.1.p1;Parent=GENE.LSTA.36998.1~~LSTA.36998.1.p1;Name=ORF%20type%3Ainternal%20len%3A129%20%28%2B%29%2Cscore%3D31.50%2Clcl%7CNW_013193949.1_prot_XP_013067642.1_6289%7C93.750%7C7.88e-79%2CNa_H_Exchanger%7CPF00999.21%7C1.5e-19%2CDUF2537%7CPF10801.8%7C7.8%2CDUF2537%7CPF10801.8%7C20%2CDUF2427%7CPF10348.9%7C0.17
LSTA.36998.1	transdecoder	exon	1	384	.	+	.	ID=LSTA.36998.1.p1.exon1;Parent=LSTA.36998.1.p1
LSTA.36998.1	transdecoder	CDS	1	384	.	+	0	ID=cds.LSTA.36998.1.p1;Parent=LSTA.36998.1.p1
LSTA.3700.1	transdecoder	gene	1	3411	.	+	.	ID=GENE.LSTA.3700.1~~LSTA.3700.1.p1;Name=ORF%20type%3Acomplete%20len%3A823%20%28%2B%29%2Cscore%3D232.45%2Clcl%7CNW_013193373.1_prot_XP_013073840.1_1262%7C41.379%7C2.00e-102%2CFAD_binding_2%7CPF00890.24%7C0.026
LSTA.3700.1	transdecoder	mRNA	1	3411	.	+	.	ID=LSTA.3700.1.p1;Parent=GENE.LSTA.3700.1~~LSTA.3700.1.p1;Name=ORF%20type%3Acomplete%20len%3A823%20%28%2B%29%2Cscore%3D232.45%2Clcl%7CNW_013193373.1_prot_XP_013073840.1_1262%7C41.379%7C2.00e-102%2CFAD_binding_2%7CPF00890.24%7C0.026
LSTA.3700.1	transdecoder	five_prime_UTR	1	91	.	+	.	ID=LSTA.3700.1.p1.utr5p1;Parent=LSTA.3700.1.p1
LSTA.3700.1	transdecoder	exon	1	3411	.	+	.	ID=LSTA.3700.1.p1.exon1;Parent=LSTA.3700.1.p1
LSTA.3700.1	transdecoder	CDS	92	2560	.	+	0	ID=cds.LSTA.3700.1.p1;Parent=LSTA.3700.1.p1
LSTA.3700.1	transdecoder	three_prime_UTR	2561	3411	.	+	.	ID=LSTA.3700.1.p1.utr3p1;Parent=LSTA.3700.1.p1
LSTA.3700.2	transdecoder	gene	1	3485	.	+	.	ID=GENE.LSTA.3700.2~~LSTA.3700.2.p1;Name=ORF%20type%3Acomplete%20len%3A867%20%28%2B%29%2Cscore%3D248.50%2Clcl%7CNW_013193373.1_prot_XP_013073831.1_1261%7C42.119%7C1.78e-118%2CFAD_binding_2%7CPF00890.24%7C0.028
LSTA.3700.2	transdecoder	mRNA	1	3485	.	+	.	ID=LSTA.3700.2.p1;Parent=GENE.LSTA.3700.2~~LSTA.3700.2.p1;Name=ORF%20type%3Acomplete%20len%3A867%20%28%2B%29%2Cscore%3D248.50%2Clcl%7CNW_013193373.1_prot_XP_013073831.1_1261%7C42.119%7C1.78e-118%2CFAD_binding_2%7CPF00890.24%7C0.028
LSTA.3700.2	transdecoder	five_prime_UTR	1	91	.	+	.	ID=LSTA.3700.2.p1.utr5p1;Parent=LSTA.3700.2.p1
LSTA.3700.2	transdecoder	exon	1	3485	.	+	.	ID=LSTA.3700.2.p1.exon1;Parent=LSTA.3700.2.p1
LSTA.3700.2	transdecoder	CDS	92	2692	.	+	0	ID=cds.LSTA.3700.2.p1;Parent=LSTA.3700.2.p1
LSTA.3700.2	transdecoder	three_prime_UTR	2693	3485	.	+	.	ID=LSTA.3700.2.p1.utr3p1;Parent=LSTA.3700.2.p1
LSTA.37002.1	transdecoder	gene	1	639	.	+	.	ID=GENE.LSTA.37002.1~~LSTA.37002.1.p1;Name=ORF%20type%3A3prime_partial%20len%3A132%20%28%2B%29%2Cscore%3D40.77%2Clcl%7CNW_004797782.1_prot_XP_005106151.1_19273%7C86.923%7C5.00e-68%2CCPSase_L_D2%7CPF02786.17%7C2.9e-31%2CATP-grasp%7CPF02222.22%7C2.7e-06%2CDala_Dala_lig_C%7CPF07478.13%7C2.4e%2B03%2CDala_Dala_lig_C%7CPF07478.13%7C3.8e-05%2CBiotin_carb_N%7CPF00289.22%7C0.00026%2CBiotin_carb_N%7CPF00289.22%7C8.9e%2B02%2CATPgrasp_ST%7CPF14397.6%7C0.00024%2CGARS_A%7CPF01071.19%7C0.00033%2CRimK%7CPF08443.11%7C0.0014%2CATP-grasp_5%7CPF13549.6%7C0.0025%2CATP-grasp_4%7CPF13535.6%7C0.05%2CATP-grasp_3%7CPF02655.14%7C0.043%2COxidored_nitro%7CPF00148.19%7C0.054%2CATP-grasp_2%7CPF08442.10%7C0.1
LSTA.37002.1	transdecoder	mRNA	1	639	.	+	.	ID=LSTA.37002.1.p1;Parent=GENE.LSTA.37002.1~~LSTA.37002.1.p1;Name=ORF%20type%3A3prime_partial%20len%3A132%20%28%2B%29%2Cscore%3D40.77%2Clcl%7CNW_004797782.1_prot_XP_005106151.1_19273%7C86.923%7C5.00e-68%2CCPSase_L_D2%7CPF02786.17%7C2.9e-31%2CATP-grasp%7CPF02222.22%7C2.7e-06%2CDala_Dala_lig_C%7CPF07478.13%7C2.4e%2B03%2CDala_Dala_lig_C%7CPF07478.13%7C3.8e-05%2CBiotin_carb_N%7CPF00289.22%7C0.00026%2CBiotin_carb_N%7CPF00289.22%7C8.9e%2B02%2CATPgrasp_ST%7CPF14397.6%7C0.00024%2CGARS_A%7CPF01071.19%7C0.00033%2CRimK%7CPF08443.11%7C0.0014%2CATP-grasp_5%7CPF13549.6%7C0.0025%2CATP-grasp_4%7CPF13535.6%7C0.05%2CATP-grasp_3%7CPF02655.14%7C0.043%2COxidored_nitro%7CPF00148.19%7C0.054%2CATP-grasp_2%7CPF08442.10%7C0.1
LSTA.37002.1	transdecoder	five_prime_UTR	1	245	.	+	.	ID=LSTA.37002.1.p1.utr5p1;Parent=LSTA.37002.1.p1
LSTA.37002.1	transdecoder	exon	1	639	.	+	.	ID=LSTA.37002.1.p1.exon1;Parent=LSTA.37002.1.p1
LSTA.37002.1	transdecoder	CDS	246	638	.	+	0	ID=cds.LSTA.37002.1.p1;Parent=LSTA.37002.1.p1
LSTA.37002.2	transdecoder	gene	1	604	.	+	.	ID=GENE.LSTA.37002.2~~LSTA.37002.2.p1;Name=ORF%20type%3Ainternal%20len%3A202%20%28%2B%29%2Cscore%3D47.29%2Clcl%7CNW_004797782.1_prot_XP_005106151.1_19273%7C83.251%7C4.83e-110%2CCPSase_L_D2%7CPF02786.17%7C1e-30%2CBiotin_carb_N%7CPF00289.22%7C9.6e-29%2CBiotin_carb_N%7CPF00289.22%7C3.2e%2B03%2CATP-grasp%7CPF02222.22%7C8.2e-06%2CDala_Dala_lig_C%7CPF07478.13%7C0.00011%2CATPgrasp_ST%7CPF14397.6%7C0.00079%2CGARS_A%7CPF01071.19%7C0.0012%2CRimK%7CPF08443.11%7C0.0048%2CATP-grasp_5%7CPF13549.6%7C0.0066%2COxidored_nitro%7CPF00148.19%7C22%2COxidored_nitro%7CPF00148.19%7C1%2CATP-grasp_4%7CPF13535.6%7C1.4e%2B03%2CATP-grasp_4%7CPF13535.6%7C0.13%2CATP-grasp_3%7CPF02655.14%7C0.13
LSTA.37002.2	transdecoder	mRNA	1	604	.	+	.	ID=LSTA.37002.2.p1;Parent=GENE.LSTA.37002.2~~LSTA.37002.2.p1;Name=ORF%20type%3Ainternal%20len%3A202%20%28%2B%29%2Cscore%3D47.29%2Clcl%7CNW_004797782.1_prot_XP_005106151.1_19273%7C83.251%7C4.83e-110%2CCPSase_L_D2%7CPF02786.17%7C1e-30%2CBiotin_carb_N%7CPF00289.22%7C9.6e-29%2CBiotin_carb_N%7CPF00289.22%7C3.2e%2B03%2CATP-grasp%7CPF02222.22%7C8.2e-06%2CDala_Dala_lig_C%7CPF07478.13%7C0.00011%2CATPgrasp_ST%7CPF14397.6%7C0.00079%2CGARS_A%7CPF01071.19%7C0.0012%2CRimK%7CPF08443.11%7C0.0048%2CATP-grasp_5%7CPF13549.6%7C0.0066%2COxidored_nitro%7CPF00148.19%7C22%2COxidored_nitro%7CPF00148.19%7C1%2CATP-grasp_4%7CPF13535.6%7C1.4e%2B03%2CATP-grasp_4%7CPF13535.6%7C0.13%2CATP-grasp_3%7CPF02655.14%7C0.13
LSTA.37002.2	transdecoder	exon	1	604	.	+	.	ID=LSTA.37002.2.p1.exon1;Parent=LSTA.37002.2.p1
LSTA.37002.2	transdecoder	CDS	1	603	.	+	0	ID=cds.LSTA.37002.2.p1;Parent=LSTA.37002.2.p1
LSTA.37008.1	transdecoder	gene	1	885	.	+	.	ID=GENE.LSTA.37008.1~~LSTA.37008.1.p1;Name=ORF%20type%3A5prime_partial%20len%3A176%20%28%2B%29%2Cscore%3D20.29%2Clcl%7CNW_013419714.1_prot_XP_013086656.1_23190%7C71.918%7C1.35e-72%2CTMEM72%7CPF16054.5%7C1.8e-16
LSTA.37008.1	transdecoder	mRNA	1	885	.	+	.	ID=LSTA.37008.1.p1;Parent=GENE.LSTA.37008.1~~LSTA.37008.1.p1;Name=ORF%20type%3A5prime_partial%20len%3A176%20%28%2B%29%2Cscore%3D20.29%2Clcl%7CNW_013419714.1_prot_XP_013086656.1_23190%7C71.918%7C1.35e-72%2CTMEM72%7CPF16054.5%7C1.8e-16
LSTA.37008.1	transdecoder	exon	1	885	.	+	.	ID=LSTA.37008.1.p1.exon1;Parent=LSTA.37008.1.p1
LSTA.37008.1	transdecoder	CDS	1	528	.	+	0	ID=cds.LSTA.37008.1.p1;Parent=LSTA.37008.1.p1
LSTA.37008.1	transdecoder	three_prime_UTR	529	885	.	+	.	ID=LSTA.37008.1.p1.utr3p1;Parent=LSTA.37008.1.p1
LSTA.3701.1	transdecoder	gene	1	2178	.	+	.	ID=GENE.LSTA.3701.1~~LSTA.3701.1.p1;Name=ORF%20type%3Acomplete%20len%3A690%20%28%2B%29%2Cscore%3D196.26%2Clcl%7CNW_013193373.1_prot_XP_013073856.1_1267%7C71.765%7C0.0%2CWD40%7CPF00400.32%7C8.2e-05%2CWD40%7CPF00400.32%7C2.9e%2B03%2CWD40%7CPF00400.32%7C1.8%2CWD40%7CPF00400.32%7C0.021%2CWD40%7CPF00400.32%7C0.00058%2CWD40%7CPF00400.32%7C51%2CWD40%7CPF00400.32%7C1e%2B02%2CANAPC4_WD40%7CPF12894.7%7C9.9e%2B02%2CANAPC4_WD40%7CPF12894.7%7C48%2CANAPC4_WD40%7CPF12894.7%7C0.018%2CANAPC4_WD40%7CPF12894.7%7C48%2CANAPC4_WD40%7CPF12894.7%7C1.3e%2B02%2CANAPC4_WD40%7CPF12894.7%7C3.7
LSTA.3701.1	transdecoder	mRNA	1	2178	.	+	.	ID=LSTA.3701.1.p1;Parent=GENE.LSTA.3701.1~~LSTA.3701.1.p1;Name=ORF%20type%3Acomplete%20len%3A690%20%28%2B%29%2Cscore%3D196.26%2Clcl%7CNW_013193373.1_prot_XP_013073856.1_1267%7C71.765%7C0.0%2CWD40%7CPF00400.32%7C8.2e-05%2CWD40%7CPF00400.32%7C2.9e%2B03%2CWD40%7CPF00400.32%7C1.8%2CWD40%7CPF00400.32%7C0.021%2CWD40%7CPF00400.32%7C0.00058%2CWD40%7CPF00400.32%7C51%2CWD40%7CPF00400.32%7C1e%2B02%2CANAPC4_WD40%7CPF12894.7%7C9.9e%2B02%2CANAPC4_WD40%7CPF12894.7%7C48%2CANAPC4_WD40%7CPF12894.7%7C0.018%2CANAPC4_WD40%7CPF12894.7%7C48%2CANAPC4_WD40%7CPF12894.7%7C1.3e%2B02%2CANAPC4_WD40%7CPF12894.7%7C3.7
LSTA.3701.1	transdecoder	five_prime_UTR	1	52	.	+	.	ID=LSTA.3701.1.p1.utr5p1;Parent=LSTA.3701.1.p1
LSTA.3701.1	transdecoder	exon	1	2178	.	+	.	ID=LSTA.3701.1.p1.exon1;Parent=LSTA.3701.1.p1
LSTA.3701.1	transdecoder	CDS	53	2122	.	+	0	ID=cds.LSTA.3701.1.p1;Parent=LSTA.3701.1.p1
LSTA.3701.1	transdecoder	three_prime_UTR	2123	2178	.	+	.	ID=LSTA.3701.1.p1.utr3p1;Parent=LSTA.3701.1.p1
LSTA.3701.2	transdecoder	gene	1	2071	.	+	.	ID=GENE.LSTA.3701.2~~LSTA.3701.2.p1;Name=ORF%20type%3Acomplete%20len%3A640%20%28%2B%29%2Cscore%3D180.28%2Clcl%7CNW_013193373.1_prot_XP_013073856.1_1267%7C75.556%7C0.0%2CWD40%7CPF00400.32%7C7.5e-05%2CWD40%7CPF00400.32%7C2.7e%2B03%2CWD40%7CPF00400.32%7C1.6%2CWD40%7CPF00400.32%7C0.019%2CWD40%7CPF00400.32%7C0.00053%2CWD40%7CPF00400.32%7C47%2CWD40%7CPF00400.32%7C91%2CANAPC4_WD40%7CPF12894.7%7C8.6e%2B02%2CANAPC4_WD40%7CPF12894.7%7C43%2CANAPC4_WD40%7CPF12894.7%7C0.017%2CANAPC4_WD40%7CPF12894.7%7C40%2CANAPC4_WD40%7CPF12894.7%7C89%2CANAPC4_WD40%7CPF12894.7%7C3
LSTA.3701.2	transdecoder	mRNA	1	2071	.	+	.	ID=LSTA.3701.2.p1;Parent=GENE.LSTA.3701.2~~LSTA.3701.2.p1;Name=ORF%20type%3Acomplete%20len%3A640%20%28%2B%29%2Cscore%3D180.28%2Clcl%7CNW_013193373.1_prot_XP_013073856.1_1267%7C75.556%7C0.0%2CWD40%7CPF00400.32%7C7.5e-05%2CWD40%7CPF00400.32%7C2.7e%2B03%2CWD40%7CPF00400.32%7C1.6%2CWD40%7CPF00400.32%7C0.019%2CWD40%7CPF00400.32%7C0.00053%2CWD40%7CPF00400.32%7C47%2CWD40%7CPF00400.32%7C91%2CANAPC4_WD40%7CPF12894.7%7C8.6e%2B02%2CANAPC4_WD40%7CPF12894.7%7C43%2CANAPC4_WD40%7CPF12894.7%7C0.017%2CANAPC4_WD40%7CPF12894.7%7C40%2CANAPC4_WD40%7CPF12894.7%7C89%2CANAPC4_WD40%7CPF12894.7%7C3
LSTA.3701.2	transdecoder	five_prime_UTR	1	95	.	+	.	ID=LSTA.3701.2.p1.utr5p1;Parent=LSTA.3701.2.p1
LSTA.3701.2	transdecoder	exon	1	2071	.	+	.	ID=LSTA.3701.2.p1.exon1;Parent=LSTA.3701.2.p1
LSTA.3701.2	transdecoder	CDS	96	2015	.	+	0	ID=cds.LSTA.3701.2.p1;Parent=LSTA.3701.2.p1
LSTA.3701.2	transdecoder	three_prime_UTR	2016	2071	.	+	.	ID=LSTA.3701.2.p1.utr3p1;Parent=LSTA.3701.2.p1
LSTA.37010.1	transdecoder	gene	1	438	.	+	.	ID=GENE.LSTA.37010.1~~LSTA.37010.1.p1;Name=ORF%20type%3Ainternal%20len%3A146%20%28%2B%29%2Cscore%3D37.10%2Clcl%7CNW_013193373.1_prot_XP_013073410.1_1216%7C66.897%7C6.40e-64%2CHYR%7CPF02494.16%7C4.5e-13%2CSushi%7CPF00084.20%7C0.00057
LSTA.37010.1	transdecoder	mRNA	1	438	.	+	.	ID=LSTA.37010.1.p1;Parent=GENE.LSTA.37010.1~~LSTA.37010.1.p1;Name=ORF%20type%3Ainternal%20len%3A146%20%28%2B%29%2Cscore%3D37.10%2Clcl%7CNW_013193373.1_prot_XP_013073410.1_1216%7C66.897%7C6.40e-64%2CHYR%7CPF02494.16%7C4.5e-13%2CSushi%7CPF00084.20%7C0.00057
LSTA.37010.1	transdecoder	exon	1	438	.	+	.	ID=LSTA.37010.1.p1.exon1;Parent=LSTA.37010.1.p1
LSTA.37010.1	transdecoder	CDS	3	437	.	+	0	ID=cds.LSTA.37010.1.p1;Parent=LSTA.37010.1.p1
LSTA.37011.1	transdecoder	gene	1	347	.	+	.	ID=GENE.LSTA.37011.1~~LSTA.37011.1.p1;Name=ORF%20type%3Ainternal%20len%3A116%20%28%2B%29%2Cscore%3D27.57%2Clcl%7CNW_013193923.1_prot_XP_013067201.1_5892%7C92.105%7C1.61e-70%2CTBP%7CPF00352.21%7C8.2e-27%2CDUF4295%7CPF14128.6%7C0.14
LSTA.37011.1	transdecoder	mRNA	1	347	.	+	.	ID=LSTA.37011.1.p1;Parent=GENE.LSTA.37011.1~~LSTA.37011.1.p1;Name=ORF%20type%3Ainternal%20len%3A116%20%28%2B%29%2Cscore%3D27.57%2Clcl%7CNW_013193923.1_prot_XP_013067201.1_5892%7C92.105%7C1.61e-70%2CTBP%7CPF00352.21%7C8.2e-27%2CDUF4295%7CPF14128.6%7C0.14
LSTA.37011.1	transdecoder	exon	1	347	.	+	.	ID=LSTA.37011.1.p1.exon1;Parent=LSTA.37011.1.p1
LSTA.37011.1	transdecoder	CDS	1	345	.	+	0	ID=cds.LSTA.37011.1.p1;Parent=LSTA.37011.1.p1
LSTA.37019.1	transdecoder	gene	1	309	.	+	.	ID=GENE.LSTA.37019.1~~LSTA.37019.1.p1;Name=ORF%20type%3Ainternal%20len%3A103%20%28%2B%29%2Cscore%3D12.25%2CRVT_1%7CPF00078.27%7C0.018%2CV-set_CD47%7CPF08204.11%7C0.044
LSTA.37019.1	transdecoder	mRNA	1	309	.	+	.	ID=LSTA.37019.1.p1;Parent=GENE.LSTA.37019.1~~LSTA.37019.1.p1;Name=ORF%20type%3Ainternal%20len%3A103%20%28%2B%29%2Cscore%3D12.25%2CRVT_1%7CPF00078.27%7C0.018%2CV-set_CD47%7CPF08204.11%7C0.044
LSTA.37019.1	transdecoder	exon	1	309	.	+	.	ID=LSTA.37019.1.p1.exon1;Parent=LSTA.37019.1.p1
LSTA.37019.1	transdecoder	CDS	3	308	.	+	0	ID=cds.LSTA.37019.1.p1;Parent=LSTA.37019.1.p1
LSTA.3702.1	transdecoder	gene	1	863	.	+	.	ID=GENE.LSTA.3702.1~~LSTA.3702.1.p1;Name=ORF%20type%3A5prime_partial%20len%3A263%20%28%2B%29%2Cscore%3D25.89%2Clcl%7CNW_013193373.1_prot_XP_013073868.1_1268%7C60.385%7C4.42e-114%2CCAF1%7CPF04857.20%7C2e-21%2CRNA_bind%7CPF08675.11%7C0.0085
LSTA.3702.1	transdecoder	mRNA	1	863	.	+	.	ID=LSTA.3702.1.p1;Parent=GENE.LSTA.3702.1~~LSTA.3702.1.p1;Name=ORF%20type%3A5prime_partial%20len%3A263%20%28%2B%29%2Cscore%3D25.89%2Clcl%7CNW_013193373.1_prot_XP_013073868.1_1268%7C60.385%7C4.42e-114%2CCAF1%7CPF04857.20%7C2e-21%2CRNA_bind%7CPF08675.11%7C0.0085
LSTA.3702.1	transdecoder	exon	1	863	.	+	.	ID=LSTA.3702.1.p1.exon1;Parent=LSTA.3702.1.p1
LSTA.3702.1	transdecoder	CDS	3	791	.	+	0	ID=cds.LSTA.3702.1.p1;Parent=LSTA.3702.1.p1
LSTA.3702.1	transdecoder	three_prime_UTR	792	863	.	+	.	ID=LSTA.3702.1.p1.utr3p1;Parent=LSTA.3702.1.p1
LSTA.37020.1	transdecoder	gene	1	740	.	+	.	ID=GENE.LSTA.37020.1~~LSTA.37020.1.p1;Name=ORF%20type%3A3prime_partial%20len%3A208%20%28%2B%29%2Cscore%3D44.96%2Clcl%7CNW_013194114.1_prot_XP_013069057.1_7560%7C98.068%7C1.45e-149%2CRabGAP-TBC%7CPF00566.18%7C2.6e-50
LSTA.37020.1	transdecoder	mRNA	1	740	.	+	.	ID=LSTA.37020.1.p1;Parent=GENE.LSTA.37020.1~~LSTA.37020.1.p1;Name=ORF%20type%3A3prime_partial%20len%3A208%20%28%2B%29%2Cscore%3D44.96%2Clcl%7CNW_013194114.1_prot_XP_013069057.1_7560%7C98.068%7C1.45e-149%2CRabGAP-TBC%7CPF00566.18%7C2.6e-50
LSTA.37020.1	transdecoder	five_prime_UTR	1	119	.	+	.	ID=LSTA.37020.1.p1.utr5p1;Parent=LSTA.37020.1.p1
LSTA.37020.1	transdecoder	exon	1	740	.	+	.	ID=LSTA.37020.1.p1.exon1;Parent=LSTA.37020.1.p1
LSTA.37020.1	transdecoder	CDS	120	740	.	+	0	ID=cds.LSTA.37020.1.p1;Parent=LSTA.37020.1.p1
LSTA.37021.1	transdecoder	gene	1	435	.	+	.	ID=GENE.LSTA.37021.1~~LSTA.37021.1.p1;Name=ORF%20type%3Ainternal%20len%3A145%20%28%2B%29%2Cscore%3D35.13%2Clcl%7CNW_013194107.1_prot_XP_013068987.1_7494%7C75.177%7C4.42e-79%2CLipase_GDSL%7CPF00657.22%7C7.4e-12%2CLipase_GDSL_2%7CPF13472.6%7C6.8e-09
LSTA.37021.1	transdecoder	mRNA	1	435	.	+	.	ID=LSTA.37021.1.p1;Parent=GENE.LSTA.37021.1~~LSTA.37021.1.p1;Name=ORF%20type%3Ainternal%20len%3A145%20%28%2B%29%2Cscore%3D35.13%2Clcl%7CNW_013194107.1_prot_XP_013068987.1_7494%7C75.177%7C4.42e-79%2CLipase_GDSL%7CPF00657.22%7C7.4e-12%2CLipase_GDSL_2%7CPF13472.6%7C6.8e-09
LSTA.37021.1	transdecoder	exon	1	435	.	+	.	ID=LSTA.37021.1.p1.exon1;Parent=LSTA.37021.1.p1
LSTA.37021.1	transdecoder	CDS	2	433	.	+	0	ID=cds.LSTA.37021.1.p1;Parent=LSTA.37021.1.p1
LSTA.37022.1	transdecoder	gene	1	3270	.	+	.	ID=GENE.LSTA.37022.1~~LSTA.37022.1.p1;Name=ORF%20type%3Acomplete%20len%3A104%20%28%2B%29%2Cscore%3D16.37%2CPPV_E2_N%7CPF00508.17%7C0.24%2CPPV_E2_N%7CPF00508.17%7C6e%2B02
LSTA.37022.1	transdecoder	mRNA	1	3270	.	+	.	ID=LSTA.37022.1.p1;Parent=GENE.LSTA.37022.1~~LSTA.37022.1.p1;Name=ORF%20type%3Acomplete%20len%3A104%20%28%2B%29%2Cscore%3D16.37%2CPPV_E2_N%7CPF00508.17%7C0.24%2CPPV_E2_N%7CPF00508.17%7C6e%2B02
LSTA.37022.1	transdecoder	five_prime_UTR	1	767	.	+	.	ID=LSTA.37022.1.p1.utr5p1;Parent=LSTA.37022.1.p1
LSTA.37022.1	transdecoder	exon	1	3270	.	+	.	ID=LSTA.37022.1.p1.exon1;Parent=LSTA.37022.1.p1
LSTA.37022.1	transdecoder	CDS	768	1079	.	+	0	ID=cds.LSTA.37022.1.p1;Parent=LSTA.37022.1.p1
LSTA.37022.1	transdecoder	three_prime_UTR	1080	3270	.	+	.	ID=LSTA.37022.1.p1.utr3p1;Parent=LSTA.37022.1.p1
LSTA.37029.1	transdecoder	gene	1	760	.	+	.	ID=GENE.LSTA.37029.1~~LSTA.37029.1.p1;Name=ORF%20type%3A5prime_partial%20len%3A150%20%28%2B%29%2Cscore%3D38.80%2Clcl%7CNW_013473374.1_prot_XP_013093853.1_29555%7C50.000%7C2.98e-08
LSTA.37029.1	transdecoder	mRNA	1	760	.	+	.	ID=LSTA.37029.1.p1;Parent=GENE.LSTA.37029.1~~LSTA.37029.1.p1;Name=ORF%20type%3A5prime_partial%20len%3A150%20%28%2B%29%2Cscore%3D38.80%2Clcl%7CNW_013473374.1_prot_XP_013093853.1_29555%7C50.000%7C2.98e-08
LSTA.37029.1	transdecoder	exon	1	760	.	+	.	ID=LSTA.37029.1.p1.exon1;Parent=LSTA.37029.1.p1
LSTA.37029.1	transdecoder	CDS	3	452	.	+	0	ID=cds.LSTA.37029.1.p1;Parent=LSTA.37029.1.p1
LSTA.37029.1	transdecoder	three_prime_UTR	453	760	.	+	.	ID=LSTA.37029.1.p1.utr3p1;Parent=LSTA.37029.1.p1
LSTA.3703.1	transdecoder	gene	1	1750	.	+	.	ID=GENE.LSTA.3703.1~~LSTA.3703.1.p1;Name=ORF%20type%3A3prime_partial%20len%3A565%20%28%2B%29%2Cscore%3D158.65%2Clcl%7CNW_013193373.1_prot_XP_013073909.1_1274%7C66.370%7C0.0%2CEF-hand_7%7CPF13499.6%7C7.7e%2B03%2CEF-hand_7%7CPF13499.6%7C1.4e-13%2CEF-hand_7%7CPF13499.6%7C0.00094%2CEF-hand_1%7CPF00036.32%7C2.2e%2B03%2CEF-hand_1%7CPF00036.32%7C9.7e-08%2CEF-hand_1%7CPF00036.32%7C0.0042%2CEF-hand_1%7CPF00036.32%7C0.0002%2CEF-hand_5%7CPF13202.6%7C9.6e-07%2CEF-hand_5%7CPF13202.6%7C0.53%2CEF-hand_5%7CPF13202.6%7C0.00024%2CEF-hand_6%7CPF13405.6%7C1.2e%2B04%2CEF-hand_6%7CPF13405.6%7C2e-06%2CEF-hand_6%7CPF13405.6%7C3.3%2CEF-hand_6%7CPF13405.6%7C0.012%2CEF-hand_8%7CPF13833.6%7C0.00031%2CEF-hand_8%7CPF13833.6%7C0.00012%2CEF-hand_8%7CPF13833.6%7C0.24%2CEF-hand_8%7CPF13833.6%7C7.8e%2B03%2CEF_assoc_2%7CPF08356.12%7C0.038%2CSPARC_Ca_bdg%7CPF10591.9%7C0.15%2CSPARC_Ca_bdg%7CPF10591.9%7C5.6e%2B02%2CPTS_2-RNA%7CPF01885.16%7C0.067%2CMetW%7CPF07021.12%7C0.7%2CMetW%7CPF07021.12%7C3.7e%2B02%2CEF-hand_4%7CPF12763.7%7C3e%2B02%2CEF-hand_4%7CPF12763.7%7C98%2CEF-hand_4%7CPF12763.7%7C2.2
LSTA.3703.1	transdecoder	mRNA	1	1750	.	+	.	ID=LSTA.3703.1.p1;Parent=GENE.LSTA.3703.1~~LSTA.3703.1.p1;Name=ORF%20type%3A3prime_partial%20len%3A565%20%28%2B%29%2Cscore%3D158.65%2Clcl%7CNW_013193373.1_prot_XP_013073909.1_1274%7C66.370%7C0.0%2CEF-hand_7%7CPF13499.6%7C7.7e%2B03%2CEF-hand_7%7CPF13499.6%7C1.4e-13%2CEF-hand_7%7CPF13499.6%7C0.00094%2CEF-hand_1%7CPF00036.32%7C2.2e%2B03%2CEF-hand_1%7CPF00036.32%7C9.7e-08%2CEF-hand_1%7CPF00036.32%7C0.0042%2CEF-hand_1%7CPF00036.32%7C0.0002%2CEF-hand_5%7CPF13202.6%7C9.6e-07%2CEF-hand_5%7CPF13202.6%7C0.53%2CEF-hand_5%7CPF13202.6%7C0.00024%2CEF-hand_6%7CPF13405.6%7C1.2e%2B04%2CEF-hand_6%7CPF13405.6%7C2e-06%2CEF-hand_6%7CPF13405.6%7C3.3%2CEF-hand_6%7CPF13405.6%7C0.012%2CEF-hand_8%7CPF13833.6%7C0.00031%2CEF-hand_8%7CPF13833.6%7C0.00012%2CEF-hand_8%7CPF13833.6%7C0.24%2CEF-hand_8%7CPF13833.6%7C7.8e%2B03%2CEF_assoc_2%7CPF08356.12%7C0.038%2CSPARC_Ca_bdg%7CPF10591.9%7C0.15%2CSPARC_Ca_bdg%7CPF10591.9%7C5.6e%2B02%2CPTS_2-RNA%7CPF01885.16%7C0.067%2CMetW%7CPF07021.12%7C0.7%2CMetW%7CPF07021.12%7C3.7e%2B02%2CEF-hand_4%7CPF12763.7%7C3e%2B02%2CEF-hand_4%7CPF12763.7%7C98%2CEF-hand_4%7CPF12763.7%7C2.2
LSTA.3703.1	transdecoder	five_prime_UTR	1	58	.	+	.	ID=LSTA.3703.1.p1.utr5p1;Parent=LSTA.3703.1.p1
LSTA.3703.1	transdecoder	exon	1	1750	.	+	.	ID=LSTA.3703.1.p1.exon1;Parent=LSTA.3703.1.p1
LSTA.3703.1	transdecoder	CDS	59	1750	.	+	0	ID=cds.LSTA.3703.1.p1;Parent=LSTA.3703.1.p1
LSTA.37030.1	transdecoder	gene	1	721	.	-	.	ID=GENE.LSTA.37030.1~~LSTA.37030.1.p1;Name=ORF%20type%3A5prime_partial%20len%3A150%20%28-%29%2Cscore%3D38.80%2Clcl%7CNW_013473374.1_prot_XP_013093853.1_29555%7C50.000%7C2.98e-08
LSTA.37030.1	transdecoder	mRNA	1	721	.	-	.	ID=LSTA.37030.1.p1;Parent=GENE.LSTA.37030.1~~LSTA.37030.1.p1;Name=ORF%20type%3A5prime_partial%20len%3A150%20%28-%29%2Cscore%3D38.80%2Clcl%7CNW_013473374.1_prot_XP_013093853.1_29555%7C50.000%7C2.98e-08
LSTA.37030.1	transdecoder	exon	1	721	.	-	.	ID=LSTA.37030.1.p1.exon1;Parent=LSTA.37030.1.p1
LSTA.37030.1	transdecoder	CDS	270	719	.	-	0	ID=cds.LSTA.37030.1.p1;Parent=LSTA.37030.1.p1
LSTA.37030.1	transdecoder	three_prime_UTR	1	269	.	-	.	ID=LSTA.37030.1.p1.utr3p1;Parent=LSTA.37030.1.p1
LSTA.37031.1	transdecoder	gene	1	1220	.	+	.	ID=GENE.LSTA.37031.1~~LSTA.37031.1.p1;Name=ORF%20type%3Acomplete%20len%3A104%20%28%2B%29%2Cscore%3D3.72%2CASFV_p27%7CPF06556.11%7C0.099
LSTA.37031.1	transdecoder	mRNA	1	1220	.	+	.	ID=LSTA.37031.1.p1;Parent=GENE.LSTA.37031.1~~LSTA.37031.1.p1;Name=ORF%20type%3Acomplete%20len%3A104%20%28%2B%29%2Cscore%3D3.72%2CASFV_p27%7CPF06556.11%7C0.099
LSTA.37031.1	transdecoder	five_prime_UTR	1	757	.	+	.	ID=LSTA.37031.1.p1.utr5p1;Parent=LSTA.37031.1.p1
LSTA.37031.1	transdecoder	exon	1	1220	.	+	.	ID=LSTA.37031.1.p1.exon1;Parent=LSTA.37031.1.p1
LSTA.37031.1	transdecoder	CDS	758	1069	.	+	0	ID=cds.LSTA.37031.1.p1;Parent=LSTA.37031.1.p1
LSTA.37031.1	transdecoder	three_prime_UTR	1070	1220	.	+	.	ID=LSTA.37031.1.p1.utr3p1;Parent=LSTA.37031.1.p1
LSTA.37036.1	transdecoder	gene	1	680	.	-	.	ID=GENE.LSTA.37036.1~~LSTA.37036.1.p1;Name=ORF%20type%3Acomplete%20len%3A144%20%28-%29%2Cscore%3D5.84%2CRITA%7CPF17066.5%7C0.076
LSTA.37036.1	transdecoder	mRNA	1	680	.	-	.	ID=LSTA.37036.1.p1;Parent=GENE.LSTA.37036.1~~LSTA.37036.1.p1;Name=ORF%20type%3Acomplete%20len%3A144%20%28-%29%2Cscore%3D5.84%2CRITA%7CPF17066.5%7C0.076
LSTA.37036.1	transdecoder	five_prime_UTR	481	680	.	-	.	ID=LSTA.37036.1.p1.utr5p1;Parent=LSTA.37036.1.p1
LSTA.37036.1	transdecoder	exon	1	680	.	-	.	ID=LSTA.37036.1.p1.exon1;Parent=LSTA.37036.1.p1
LSTA.37036.1	transdecoder	CDS	49	480	.	-	0	ID=cds.LSTA.37036.1.p1;Parent=LSTA.37036.1.p1
LSTA.37036.1	transdecoder	three_prime_UTR	1	48	.	-	.	ID=LSTA.37036.1.p1.utr3p1;Parent=LSTA.37036.1.p1
LSTA.37039.1	transdecoder	gene	1	1605	.	+	.	ID=GENE.LSTA.37039.1~~LSTA.37039.1.p1;Name=ORF%20type%3A5prime_partial%20len%3A103%20%28%2B%29%2Cscore%3D2.50
LSTA.37039.1	transdecoder	mRNA	1	1605	.	+	.	ID=LSTA.37039.1.p1;Parent=GENE.LSTA.37039.1~~LSTA.37039.1.p1;Name=ORF%20type%3A5prime_partial%20len%3A103%20%28%2B%29%2Cscore%3D2.50
LSTA.37039.1	transdecoder	exon	1	1605	.	+	.	ID=LSTA.37039.1.p1.exon1;Parent=LSTA.37039.1.p1
LSTA.37039.1	transdecoder	CDS	3	311	.	+	0	ID=cds.LSTA.37039.1.p1;Parent=LSTA.37039.1.p1
LSTA.37039.1	transdecoder	three_prime_UTR	312	1605	.	+	.	ID=LSTA.37039.1.p1.utr3p1;Parent=LSTA.37039.1.p1
LSTA.37040.1	transdecoder	gene	1	312	.	+	.	ID=GENE.LSTA.37040.1~~LSTA.37040.1.p1;Name=ORF%20type%3Ainternal%20len%3A104%20%28%2B%29%2Cscore%3D5.71%2Clcl%7CNW_013284145.1_prot_XP_013077795.1_15319%7C47.475%7C8.32e-20
LSTA.37040.1	transdecoder	mRNA	1	312	.	+	.	ID=LSTA.37040.1.p1;Parent=GENE.LSTA.37040.1~~LSTA.37040.1.p1;Name=ORF%20type%3Ainternal%20len%3A104%20%28%2B%29%2Cscore%3D5.71%2Clcl%7CNW_013284145.1_prot_XP_013077795.1_15319%7C47.475%7C8.32e-20
LSTA.37040.1	transdecoder	exon	1	312	.	+	.	ID=LSTA.37040.1.p1.exon1;Parent=LSTA.37040.1.p1
LSTA.37040.1	transdecoder	CDS	3	311	.	+	0	ID=cds.LSTA.37040.1.p1;Parent=LSTA.37040.1.p1
LSTA.37045.1	transdecoder	gene	1	479	.	+	.	ID=GENE.LSTA.37045.1~~LSTA.37045.1.p1;Name=ORF%20type%3Ainternal%20len%3A160%20%28%2B%29%2Cscore%3D18.59%2Clcl%7CNW_013423461.1_prot_XP_013087898.1_24301%7C81.132%7C8.10e-94%2CEamA%7CPF00892.20%7C5.5e-08%2CCRT-like%7CPF08627.10%7C1.4e-06%2CTPT%7CPF03151.16%7C1.1e-05%2CNuc_sug_transp%7CPF04142.15%7C1.5e-05%2CPUNUT%7CPF16913.5%7C0.00022%2CBax1-I%7CPF01027.20%7C0.0006%2CCytochrom_B561%7CPF03188.16%7C7.6e%2B02%2CCytochrom_B561%7CPF03188.16%7C0.022%2CSLC35F%7CPF06027.12%7C4.3e%2B02%2CSLC35F%7CPF06027.12%7C0.073%2CTMEM234%7CPF10639.9%7C0.02%2CDUF373%7CPF04123.13%7C0.14%2CPhage_holin_5_2%7CPF16079.5%7C5.5e%2B03%2CPhage_holin_5_2%7CPF16079.5%7C24%2CMerC%7CPF03203.14%7C3.1e%2B02
LSTA.37045.1	transdecoder	mRNA	1	479	.	+	.	ID=LSTA.37045.1.p1;Parent=GENE.LSTA.37045.1~~LSTA.37045.1.p1;Name=ORF%20type%3Ainternal%20len%3A160%20%28%2B%29%2Cscore%3D18.59%2Clcl%7CNW_013423461.1_prot_XP_013087898.1_24301%7C81.132%7C8.10e-94%2CEamA%7CPF00892.20%7C5.5e-08%2CCRT-like%7CPF08627.10%7C1.4e-06%2CTPT%7CPF03151.16%7C1.1e-05%2CNuc_sug_transp%7CPF04142.15%7C1.5e-05%2CPUNUT%7CPF16913.5%7C0.00022%2CBax1-I%7CPF01027.20%7C0.0006%2CCytochrom_B561%7CPF03188.16%7C7.6e%2B02%2CCytochrom_B561%7CPF03188.16%7C0.022%2CSLC35F%7CPF06027.12%7C4.3e%2B02%2CSLC35F%7CPF06027.12%7C0.073%2CTMEM234%7CPF10639.9%7C0.02%2CDUF373%7CPF04123.13%7C0.14%2CPhage_holin_5_2%7CPF16079.5%7C5.5e%2B03%2CPhage_holin_5_2%7CPF16079.5%7C24%2CMerC%7CPF03203.14%7C3.1e%2B02
LSTA.37045.1	transdecoder	exon	1	479	.	+	.	ID=LSTA.37045.1.p1.exon1;Parent=LSTA.37045.1.p1
LSTA.37045.1	transdecoder	CDS	3	479	.	+	0	ID=cds.LSTA.37045.1.p1;Parent=LSTA.37045.1.p1
LSTA.3705.1	transdecoder	gene	1	2508	.	+	.	ID=GENE.LSTA.3705.1~~LSTA.3705.1.p1;Name=ORF%20type%3Acomplete%20len%3A162%20%28%2B%29%2Cscore%3D27.14%2Clcl%7CNW_013193391.1_prot_XP_013076868.1_1581%7C66.875%7C6.00e-66%2C7tm_1%7CPF00001.21%7C1.3e-07%2C7TM_GPCR_Srsx%7CPF10320.9%7C0.0053%2COcular_alb%7CPF02101.15%7C0.01%2C7TM_GPCR_Srw%7CPF10324.9%7C0.11%2CYqgB%7CPF11036.8%7C0.27
LSTA.3705.1	transdecoder	mRNA	1	2508	.	+	.	ID=LSTA.3705.1.p1;Parent=GENE.LSTA.3705.1~~LSTA.3705.1.p1;Name=ORF%20type%3Acomplete%20len%3A162%20%28%2B%29%2Cscore%3D27.14%2Clcl%7CNW_013193391.1_prot_XP_013076868.1_1581%7C66.875%7C6.00e-66%2C7tm_1%7CPF00001.21%7C1.3e-07%2C7TM_GPCR_Srsx%7CPF10320.9%7C0.0053%2COcular_alb%7CPF02101.15%7C0.01%2C7TM_GPCR_Srw%7CPF10324.9%7C0.11%2CYqgB%7CPF11036.8%7C0.27
LSTA.3705.1	transdecoder	five_prime_UTR	1	194	.	+	.	ID=LSTA.3705.1.p1.utr5p1;Parent=LSTA.3705.1.p1
LSTA.3705.1	transdecoder	exon	1	2508	.	+	.	ID=LSTA.3705.1.p1.exon1;Parent=LSTA.3705.1.p1
LSTA.3705.1	transdecoder	CDS	195	680	.	+	0	ID=cds.LSTA.3705.1.p1;Parent=LSTA.3705.1.p1
LSTA.3705.1	transdecoder	three_prime_UTR	681	2508	.	+	.	ID=LSTA.3705.1.p1.utr3p1;Parent=LSTA.3705.1.p1
LSTA.37054.1	transdecoder	gene	1	577	.	+	.	ID=GENE.LSTA.37054.1~~LSTA.37054.1.p2;Name=ORF%20type%3Acomplete%20len%3A108%20%28%2B%29%2Cscore%3D8.69
LSTA.37054.1	transdecoder	mRNA	1	577	.	+	.	ID=LSTA.37054.1.p2;Parent=GENE.LSTA.37054.1~~LSTA.37054.1.p2;Name=ORF%20type%3Acomplete%20len%3A108%20%28%2B%29%2Cscore%3D8.69
LSTA.37054.1	transdecoder	five_prime_UTR	1	49	.	+	.	ID=LSTA.37054.1.p2.utr5p1;Parent=LSTA.37054.1.p2
LSTA.37054.1	transdecoder	exon	1	577	.	+	.	ID=LSTA.37054.1.p2.exon1;Parent=LSTA.37054.1.p2
LSTA.37054.1	transdecoder	CDS	50	373	.	+	0	ID=cds.LSTA.37054.1.p2;Parent=LSTA.37054.1.p2
LSTA.37054.1	transdecoder	three_prime_UTR	374	577	.	+	.	ID=LSTA.37054.1.p2.utr3p1;Parent=LSTA.37054.1.p2
LSTA.37058.1	transdecoder	gene	1	521	.	+	.	ID=GENE.LSTA.37058.1~~LSTA.37058.1.p1;Name=ORF%20type%3Ainternal%20len%3A174%20%28%2B%29%2Cscore%3D31.22%2Clcl%7CNW_013432819.1_prot_XP_013090296.1_26424%7C82.659%7C1.25e-104%2CNAPRTase%7CPF04095.16%7C1.6e-33%2CPaaB%7CPF06243.11%7C0.074
LSTA.37058.1	transdecoder	mRNA	1	521	.	+	.	ID=LSTA.37058.1.p1;Parent=GENE.LSTA.37058.1~~LSTA.37058.1.p1;Name=ORF%20type%3Ainternal%20len%3A174%20%28%2B%29%2Cscore%3D31.22%2Clcl%7CNW_013432819.1_prot_XP_013090296.1_26424%7C82.659%7C1.25e-104%2CNAPRTase%7CPF04095.16%7C1.6e-33%2CPaaB%7CPF06243.11%7C0.074
LSTA.37058.1	transdecoder	exon	1	521	.	+	.	ID=LSTA.37058.1.p1.exon1;Parent=LSTA.37058.1.p1
LSTA.37058.1	transdecoder	CDS	3	521	.	+	0	ID=cds.LSTA.37058.1.p1;Parent=LSTA.37058.1.p1
LSTA.37060.1	transdecoder	gene	1	319	.	+	.	ID=GENE.LSTA.37060.1~~LSTA.37060.1.p1;Name=ORF%20type%3Ainternal%20len%3A107%20%28%2B%29%2Cscore%3D21.07%2Clcl%7CNW_008707965.1_prot_XP_009049293.1_5816%7C78.313%7C5.89e-42%2CPIN_9%7CPF18477.1%7C0.013%2CDUF4792%7CPF16040.5%7C0.17
LSTA.37060.1	transdecoder	mRNA	1	319	.	+	.	ID=LSTA.37060.1.p1;Parent=GENE.LSTA.37060.1~~LSTA.37060.1.p1;Name=ORF%20type%3Ainternal%20len%3A107%20%28%2B%29%2Cscore%3D21.07%2Clcl%7CNW_008707965.1_prot_XP_009049293.1_5816%7C78.313%7C5.89e-42%2CPIN_9%7CPF18477.1%7C0.013%2CDUF4792%7CPF16040.5%7C0.17
LSTA.37060.1	transdecoder	exon	1	319	.	+	.	ID=LSTA.37060.1.p1.exon1;Parent=LSTA.37060.1.p1
LSTA.37060.1	transdecoder	CDS	2	319	.	+	0	ID=cds.LSTA.37060.1.p1;Parent=LSTA.37060.1.p1
LSTA.37061.1	transdecoder	gene	1	1902	.	+	.	ID=GENE.LSTA.37061.1~~LSTA.37061.1.p1;Name=ORF%20type%3Acomplete%20len%3A123%20%28%2B%29%2Cscore%3D24.92%2Clcl%7CNW_018480028.1_prot_XP_021341678.1_38395%7C40.000%7C4.02e-21%2CCARD%7CPF00619.21%7C0.19
LSTA.37061.1	transdecoder	mRNA	1	1902	.	+	.	ID=LSTA.37061.1.p1;Parent=GENE.LSTA.37061.1~~LSTA.37061.1.p1;Name=ORF%20type%3Acomplete%20len%3A123%20%28%2B%29%2Cscore%3D24.92%2Clcl%7CNW_018480028.1_prot_XP_021341678.1_38395%7C40.000%7C4.02e-21%2CCARD%7CPF00619.21%7C0.19
LSTA.37061.1	transdecoder	five_prime_UTR	1	1257	.	+	.	ID=LSTA.37061.1.p1.utr5p1;Parent=LSTA.37061.1.p1
LSTA.37061.1	transdecoder	exon	1	1902	.	+	.	ID=LSTA.37061.1.p1.exon1;Parent=LSTA.37061.1.p1
LSTA.37061.1	transdecoder	CDS	1258	1626	.	+	0	ID=cds.LSTA.37061.1.p1;Parent=LSTA.37061.1.p1
LSTA.37061.1	transdecoder	three_prime_UTR	1627	1902	.	+	.	ID=LSTA.37061.1.p1.utr3p1;Parent=LSTA.37061.1.p1
LSTA.37064.1	transdecoder	gene	1	622	.	+	.	ID=GENE.LSTA.37064.1~~LSTA.37064.1.p1;Name=ORF%20type%3Ainternal%20len%3A208%20%28%2B%29%2Cscore%3D34.57%2CMacoilin%7CPF09726.9%7C0.86%2CLin-8%7CPF03353.15%7C9.3
LSTA.37064.1	transdecoder	mRNA	1	622	.	+	.	ID=LSTA.37064.1.p1;Parent=GENE.LSTA.37064.1~~LSTA.37064.1.p1;Name=ORF%20type%3Ainternal%20len%3A208%20%28%2B%29%2Cscore%3D34.57%2CMacoilin%7CPF09726.9%7C0.86%2CLin-8%7CPF03353.15%7C9.3
LSTA.37064.1	transdecoder	exon	1	622	.	+	.	ID=LSTA.37064.1.p1.exon1;Parent=LSTA.37064.1.p1
LSTA.37064.1	transdecoder	CDS	2	622	.	+	0	ID=cds.LSTA.37064.1.p1;Parent=LSTA.37064.1.p1
LSTA.37067.1	transdecoder	gene	1	904	.	-	.	ID=GENE.LSTA.37067.1~~LSTA.37067.1.p1;Name=ORF%20type%3Ainternal%20len%3A302%20%28-%29%2Cscore%3D83.56%2Clcl%7CNC_035785.1_prot_XP_022290491.1_38950%7C82.069%7C1.13e-52%2CRNA_pol_Rpb1_R%7CPF05001.13%7C1.8e%2B04%2CRNA_pol_Rpb1_R%7CPF05001.13%7C2.2e%2B03%2CRNA_pol_Rpb1_R%7CPF05001.13%7C9.1%2CRNA_pol_Rpb1_R%7CPF05001.13%7C7.3e%2B03%2CRNA_pol_Rpb1_R%7CPF05001.13%7C5.2%2CRNA_pol_Rpb1_R%7CPF05001.13%7C5.2e%2B03%2CRNA_pol_Rpb1_R%7CPF05001.13%7C0.16%2CRNA_pol_Rpb1_R%7CPF05001.13%7C0.0053%2CRNA_pol_Rpb1_R%7CPF05001.13%7C0.065%2CRNA_pol_Rpb1_R%7CPF05001.13%7C0.067%2CRNA_pol_Rpb1_R%7CPF05001.13%7C0.081%2CRNA_pol_Rpb1_R%7CPF05001.13%7C0.078%2CRNA_pol_Rpb1_R%7CPF05001.13%7C0.089%2CRNA_pol_Rpb1_R%7CPF05001.13%7C0.08%2CRNA_pol_Rpb1_R%7CPF05001.13%7C0.086%2CRNA_pol_Rpb1_R%7CPF05001.13%7C0.077%2CRNA_pol_Rpb1_R%7CPF05001.13%7C0.089%2CRNA_pol_Rpb1_R%7CPF05001.13%7C0.077%2CRNA_pol_Rpb1_R%7CPF05001.13%7C0.087%2CRNA_pol_Rpb1_R%7CPF05001.13%7C0.079%2CRNA_pol_Rpb1_R%7CPF05001.13%7C0.083%2CRNA_pol_Rpb1_R%7CPF05001.13%7C0.073%2CRNA_pol_Rpb1_R%7CPF05001.13%7C0.007%2CRNA_pol_Rpb1_R%7CPF05001.13%7C0.17%2CRNA_pol_Rpb1_R%7CPF05001.13%7C2.1
LSTA.37067.1	transdecoder	mRNA	1	904	.	-	.	ID=LSTA.37067.1.p1;Parent=GENE.LSTA.37067.1~~LSTA.37067.1.p1;Name=ORF%20type%3Ainternal%20len%3A302%20%28-%29%2Cscore%3D83.56%2Clcl%7CNC_035785.1_prot_XP_022290491.1_38950%7C82.069%7C1.13e-52%2CRNA_pol_Rpb1_R%7CPF05001.13%7C1.8e%2B04%2CRNA_pol_Rpb1_R%7CPF05001.13%7C2.2e%2B03%2CRNA_pol_Rpb1_R%7CPF05001.13%7C9.1%2CRNA_pol_Rpb1_R%7CPF05001.13%7C7.3e%2B03%2CRNA_pol_Rpb1_R%7CPF05001.13%7C5.2%2CRNA_pol_Rpb1_R%7CPF05001.13%7C5.2e%2B03%2CRNA_pol_Rpb1_R%7CPF05001.13%7C0.16%2CRNA_pol_Rpb1_R%7CPF05001.13%7C0.0053%2CRNA_pol_Rpb1_R%7CPF05001.13%7C0.065%2CRNA_pol_Rpb1_R%7CPF05001.13%7C0.067%2CRNA_pol_Rpb1_R%7CPF05001.13%7C0.081%2CRNA_pol_Rpb1_R%7CPF05001.13%7C0.078%2CRNA_pol_Rpb1_R%7CPF05001.13%7C0.089%2CRNA_pol_Rpb1_R%7CPF05001.13%7C0.08%2CRNA_pol_Rpb1_R%7CPF05001.13%7C0.086%2CRNA_pol_Rpb1_R%7CPF05001.13%7C0.077%2CRNA_pol_Rpb1_R%7CPF05001.13%7C0.089%2CRNA_pol_Rpb1_R%7CPF05001.13%7C0.077%2CRNA_pol_Rpb1_R%7CPF05001.13%7C0.087%2CRNA_pol_Rpb1_R%7CPF05001.13%7C0.079%2CRNA_pol_Rpb1_R%7CPF05001.13%7C0.083%2CRNA_pol_Rpb1_R%7CPF05001.13%7C0.073%2CRNA_pol_Rpb1_R%7CPF05001.13%7C0.007%2CRNA_pol_Rpb1_R%7CPF05001.13%7C0.17%2CRNA_pol_Rpb1_R%7CPF05001.13%7C2.1
LSTA.37067.1	transdecoder	exon	1	904	.	-	.	ID=LSTA.37067.1.p1.exon1;Parent=LSTA.37067.1.p1
LSTA.37067.1	transdecoder	CDS	2	904	.	-	0	ID=cds.LSTA.37067.1.p1;Parent=LSTA.37067.1.p1
LSTA.37069.1	transdecoder	gene	1	2684	.	+	.	ID=GENE.LSTA.37069.1~~LSTA.37069.1.p1;Name=ORF%20type%3Acomplete%20len%3A398%20%28%2B%29%2Cscore%3D45.43%2Clcl%7CNW_013342347.1_prot_XP_013081235.1_18344%7C55.051%7C4.97e-144%2C7tm_1%7CPF00001.21%7C6.7e-05%2C7tm_1%7CPF00001.21%7C0.00033%2C7TM_GPCR_Srw%7CPF10324.9%7C0.065%2C7TM_GPCR_Srw%7CPF10324.9%7C0.17%2COSK%7CPF17182.4%7C0.04%2CDUF3948%7CPF13134.6%7C53%2CDUF3948%7CPF13134.6%7C2e%2B03%2CDUF3948%7CPF13134.6%7C0.77
LSTA.37069.1	transdecoder	mRNA	1	2684	.	+	.	ID=LSTA.37069.1.p1;Parent=GENE.LSTA.37069.1~~LSTA.37069.1.p1;Name=ORF%20type%3Acomplete%20len%3A398%20%28%2B%29%2Cscore%3D45.43%2Clcl%7CNW_013342347.1_prot_XP_013081235.1_18344%7C55.051%7C4.97e-144%2C7tm_1%7CPF00001.21%7C6.7e-05%2C7tm_1%7CPF00001.21%7C0.00033%2C7TM_GPCR_Srw%7CPF10324.9%7C0.065%2C7TM_GPCR_Srw%7CPF10324.9%7C0.17%2COSK%7CPF17182.4%7C0.04%2CDUF3948%7CPF13134.6%7C53%2CDUF3948%7CPF13134.6%7C2e%2B03%2CDUF3948%7CPF13134.6%7C0.77
LSTA.37069.1	transdecoder	five_prime_UTR	1	492	.	+	.	ID=LSTA.37069.1.p1.utr5p1;Parent=LSTA.37069.1.p1
LSTA.37069.1	transdecoder	exon	1	2684	.	+	.	ID=LSTA.37069.1.p1.exon1;Parent=LSTA.37069.1.p1
LSTA.37069.1	transdecoder	CDS	493	1686	.	+	0	ID=cds.LSTA.37069.1.p1;Parent=LSTA.37069.1.p1
LSTA.37069.1	transdecoder	three_prime_UTR	1687	2684	.	+	.	ID=LSTA.37069.1.p1.utr3p1;Parent=LSTA.37069.1.p1
LSTA.37069.2	transdecoder	gene	1	1841	.	+	.	ID=GENE.LSTA.37069.2~~LSTA.37069.2.p1;Name=ORF%20type%3Acomplete%20len%3A398%20%28%2B%29%2Cscore%3D45.43%2Clcl%7CNW_013342347.1_prot_XP_013081235.1_18344%7C55.051%7C4.97e-144%2C7tm_1%7CPF00001.21%7C6.7e-05%2C7tm_1%7CPF00001.21%7C0.00033%2C7TM_GPCR_Srw%7CPF10324.9%7C0.065%2C7TM_GPCR_Srw%7CPF10324.9%7C0.17%2COSK%7CPF17182.4%7C0.04%2CDUF3948%7CPF13134.6%7C53%2CDUF3948%7CPF13134.6%7C2e%2B03%2CDUF3948%7CPF13134.6%7C0.77
LSTA.37069.2	transdecoder	mRNA	1	1841	.	+	.	ID=LSTA.37069.2.p1;Parent=GENE.LSTA.37069.2~~LSTA.37069.2.p1;Name=ORF%20type%3Acomplete%20len%3A398%20%28%2B%29%2Cscore%3D45.43%2Clcl%7CNW_013342347.1_prot_XP_013081235.1_18344%7C55.051%7C4.97e-144%2C7tm_1%7CPF00001.21%7C6.7e-05%2C7tm_1%7CPF00001.21%7C0.00033%2C7TM_GPCR_Srw%7CPF10324.9%7C0.065%2C7TM_GPCR_Srw%7CPF10324.9%7C0.17%2COSK%7CPF17182.4%7C0.04%2CDUF3948%7CPF13134.6%7C53%2CDUF3948%7CPF13134.6%7C2e%2B03%2CDUF3948%7CPF13134.6%7C0.77
LSTA.37069.2	transdecoder	five_prime_UTR	1	420	.	+	.	ID=LSTA.37069.2.p1.utr5p1;Parent=LSTA.37069.2.p1
LSTA.37069.2	transdecoder	exon	1	1841	.	+	.	ID=LSTA.37069.2.p1.exon1;Parent=LSTA.37069.2.p1
LSTA.37069.2	transdecoder	CDS	421	1614	.	+	0	ID=cds.LSTA.37069.2.p1;Parent=LSTA.37069.2.p1
LSTA.37069.2	transdecoder	three_prime_UTR	1615	1841	.	+	.	ID=LSTA.37069.2.p1.utr3p1;Parent=LSTA.37069.2.p1
LSTA.3707.1	transdecoder	gene	1	663	.	+	.	ID=GENE.LSTA.3707.1~~LSTA.3707.1.p1;Name=ORF%20type%3Acomplete%20len%3A101%20%28%2B%29%2Cscore%3D14.03%2Clcl%7CNW_013193391.1_prot_XP_013076868.1_1581%7C62.353%7C2.42e-28%2C7tm_1%7CPF00001.21%7C0.0067
LSTA.3707.1	transdecoder	mRNA	1	663	.	+	.	ID=LSTA.3707.1.p1;Parent=GENE.LSTA.3707.1~~LSTA.3707.1.p1;Name=ORF%20type%3Acomplete%20len%3A101%20%28%2B%29%2Cscore%3D14.03%2Clcl%7CNW_013193391.1_prot_XP_013076868.1_1581%7C62.353%7C2.42e-28%2C7tm_1%7CPF00001.21%7C0.0067
LSTA.3707.1	transdecoder	five_prime_UTR	1	288	.	+	.	ID=LSTA.3707.1.p1.utr5p1;Parent=LSTA.3707.1.p1
LSTA.3707.1	transdecoder	exon	1	663	.	+	.	ID=LSTA.3707.1.p1.exon1;Parent=LSTA.3707.1.p1
LSTA.3707.1	transdecoder	CDS	289	591	.	+	0	ID=cds.LSTA.3707.1.p1;Parent=LSTA.3707.1.p1
LSTA.3707.1	transdecoder	three_prime_UTR	592	663	.	+	.	ID=LSTA.3707.1.p1.utr3p1;Parent=LSTA.3707.1.p1
LSTA.37072.1	transdecoder	gene	1	372	.	+	.	ID=GENE.LSTA.37072.1~~LSTA.37072.1.p1;Name=ORF%20type%3Ainternal%20len%3A125%20%28%2B%29%2Cscore%3D33.54%2Clcl%7CNW_013333506.1_prot_XP_013080768.1_17940%7C91.803%7C1.96e-73%2CPDEase_I%7CPF00233.19%7C1.6e-33
LSTA.37072.1	transdecoder	mRNA	1	372	.	+	.	ID=LSTA.37072.1.p1;Parent=GENE.LSTA.37072.1~~LSTA.37072.1.p1;Name=ORF%20type%3Ainternal%20len%3A125%20%28%2B%29%2Cscore%3D33.54%2Clcl%7CNW_013333506.1_prot_XP_013080768.1_17940%7C91.803%7C1.96e-73%2CPDEase_I%7CPF00233.19%7C1.6e-33
LSTA.37072.1	transdecoder	exon	1	372	.	+	.	ID=LSTA.37072.1.p1.exon1;Parent=LSTA.37072.1.p1
LSTA.37072.1	transdecoder	CDS	1	372	.	+	0	ID=cds.LSTA.37072.1.p1;Parent=LSTA.37072.1.p1
LSTA.37077.1	transdecoder	gene	1	332	.	-	.	ID=GENE.LSTA.37077.1~~LSTA.37077.1.p1;Name=ORF%20type%3Ainternal%20len%3A111%20%28-%29%2Cscore%3D9.10%2CDUF1242%7CPF06842.12%7C0.031
LSTA.37077.1	transdecoder	mRNA	1	332	.	-	.	ID=LSTA.37077.1.p1;Parent=GENE.LSTA.37077.1~~LSTA.37077.1.p1;Name=ORF%20type%3Ainternal%20len%3A111%20%28-%29%2Cscore%3D9.10%2CDUF1242%7CPF06842.12%7C0.031
LSTA.37077.1	transdecoder	exon	1	332	.	-	.	ID=LSTA.37077.1.p1.exon1;Parent=LSTA.37077.1.p1
LSTA.37077.1	transdecoder	CDS	1	330	.	-	0	ID=cds.LSTA.37077.1.p1;Parent=LSTA.37077.1.p1
LSTA.3708.1	transdecoder	gene	1	2775	.	-	.	ID=GENE.LSTA.3708.1~~LSTA.3708.1.p1;Name=ORF%20type%3Acomplete%20len%3A281%20%28-%29%2Cscore%3D20.59%2Clcl%7CNC_043011.1_prot_XP_029645716.1_14890%7C40.206%7C4.21e-18%2Clcl%7CNC_043011.1_prot_XP_029645716.1_14890%7C37.719%7C2.14e-16%2Clcl%7CNC_043011.1_prot_XP_029645716.1_14890%7C36.667%7C1.77e-13%2Czf-CCHC%7CPF00098.23%7C2.3e%2B03%2Czf-CCHC%7CPF00098.23%7C0.0022%2Czf-CCHC%7CPF00098.23%7C0.001%2Czf-CCHC%7CPF00098.23%7C0.0099%2Czf-CCHC%7CPF00098.23%7C0.79%2Czf-CCHC%7CPF00098.23%7C0.0015%2Czf-CCHC_2%7CPF13696.6%7C2.5e%2B02%2Czf-CCHC_2%7CPF13696.6%7C0.89%2Czf-CCHC_2%7CPF13696.6%7C0.18%2Czf-CCHC_2%7CPF13696.6%7C3.3e%2B02%2Czf-CCHC_2%7CPF13696.6%7C0.32%2Czf-CCHC_5%7CPF14787.6%7C1.6%2Czf-CCHC_5%7CPF14787.6%7C1%2Czf-CCHC_5%7CPF14787.6%7C1.3%2Czf-CCHC_5%7CPF14787.6%7C2.8e%2B03%2Czf-CCHC_5%7CPF14787.6%7C0.42%2Czf-CCHC_3%7CPF13917.6%7C1.5e%2B02%2Czf-CCHC_3%7CPF13917.6%7C0.16%2Czf-CCHC_3%7CPF13917.6%7C6.7%2Czf-CCHC_3%7CPF13917.6%7C21
LSTA.3708.1	transdecoder	mRNA	1	2775	.	-	.	ID=LSTA.3708.1.p1;Parent=GENE.LSTA.3708.1~~LSTA.3708.1.p1;Name=ORF%20type%3Acomplete%20len%3A281%20%28-%29%2Cscore%3D20.59%2Clcl%7CNC_043011.1_prot_XP_029645716.1_14890%7C40.206%7C4.21e-18%2Clcl%7CNC_043011.1_prot_XP_029645716.1_14890%7C37.719%7C2.14e-16%2Clcl%7CNC_043011.1_prot_XP_029645716.1_14890%7C36.667%7C1.77e-13%2Czf-CCHC%7CPF00098.23%7C2.3e%2B03%2Czf-CCHC%7CPF00098.23%7C0.0022%2Czf-CCHC%7CPF00098.23%7C0.001%2Czf-CCHC%7CPF00098.23%7C0.0099%2Czf-CCHC%7CPF00098.23%7C0.79%2Czf-CCHC%7CPF00098.23%7C0.0015%2Czf-CCHC_2%7CPF13696.6%7C2.5e%2B02%2Czf-CCHC_2%7CPF13696.6%7C0.89%2Czf-CCHC_2%7CPF13696.6%7C0.18%2Czf-CCHC_2%7CPF13696.6%7C3.3e%2B02%2Czf-CCHC_2%7CPF13696.6%7C0.32%2Czf-CCHC_5%7CPF14787.6%7C1.6%2Czf-CCHC_5%7CPF14787.6%7C1%2Czf-CCHC_5%7CPF14787.6%7C1.3%2Czf-CCHC_5%7CPF14787.6%7C2.8e%2B03%2Czf-CCHC_5%7CPF14787.6%7C0.42%2Czf-CCHC_3%7CPF13917.6%7C1.5e%2B02%2Czf-CCHC_3%7CPF13917.6%7C0.16%2Czf-CCHC_3%7CPF13917.6%7C6.7%2Czf-CCHC_3%7CPF13917.6%7C21
LSTA.3708.1	transdecoder	five_prime_UTR	2298	2775	.	-	.	ID=LSTA.3708.1.p1.utr5p1;Parent=LSTA.3708.1.p1
LSTA.3708.1	transdecoder	exon	1	2775	.	-	.	ID=LSTA.3708.1.p1.exon1;Parent=LSTA.3708.1.p1
LSTA.3708.1	transdecoder	CDS	1455	2297	.	-	0	ID=cds.LSTA.3708.1.p1;Parent=LSTA.3708.1.p1
LSTA.3708.1	transdecoder	three_prime_UTR	1	1454	.	-	.	ID=LSTA.3708.1.p1.utr3p1;Parent=LSTA.3708.1.p1
LSTA.37081.1	transdecoder	gene	1	543	.	+	.	ID=GENE.LSTA.37081.1~~LSTA.37081.1.p1;Name=ORF%20type%3A5prime_partial%20len%3A144%20%28%2B%29%2Cscore%3D23.81%2Clcl%7CNW_013194180.1_prot_XP_013069693.1_8177%7C65.625%7C6.40e-55%2CPCC_BT%7CPF18140.1%7C1.8e-19
LSTA.37081.1	transdecoder	mRNA	1	543	.	+	.	ID=LSTA.37081.1.p1;Parent=GENE.LSTA.37081.1~~LSTA.37081.1.p1;Name=ORF%20type%3A5prime_partial%20len%3A144%20%28%2B%29%2Cscore%3D23.81%2Clcl%7CNW_013194180.1_prot_XP_013069693.1_8177%7C65.625%7C6.40e-55%2CPCC_BT%7CPF18140.1%7C1.8e-19
LSTA.37081.1	transdecoder	exon	1	543	.	+	.	ID=LSTA.37081.1.p1.exon1;Parent=LSTA.37081.1.p1
LSTA.37081.1	transdecoder	CDS	3	434	.	+	0	ID=cds.LSTA.37081.1.p1;Parent=LSTA.37081.1.p1
LSTA.37081.1	transdecoder	three_prime_UTR	435	543	.	+	.	ID=LSTA.37081.1.p1.utr3p1;Parent=LSTA.37081.1.p1
LSTA.37085.1	transdecoder	gene	1	876	.	+	.	ID=GENE.LSTA.37085.1~~LSTA.37085.1.p1;Name=ORF%20type%3A3prime_partial%20len%3A272%20%28%2B%29%2Cscore%3D42.70%2Clcl%7CNW_013230778.1_prot_XP_013073496.1_11519%7C75.000%7C3.89e-137%2CF420_oxidored%7CPF03807.17%7C1.9e-12%2CF420_oxidored%7CPF03807.17%7C1.2e%2B04%2CNAD_binding_2%7CPF03446.15%7C7e-05%2CNAD_binding_2%7CPF03446.15%7C6.7e%2B03%2CShikimate_DH%7CPF01488.20%7C7.7e-05%2C2-Hacid_dh_C%7CPF02826.19%7C0.00018%2CRossmann-like%7CPF10727.9%7C0.0053%2CYip1%7CPF04893.17%7C0.012%2CIlvN%7CPF07991.12%7C0.2%2CNAD_Gly3P_dh_N%7CPF01210.23%7C2.4%2CNAD_Gly3P_dh_N%7CPF01210.23%7C2.4e%2B02
LSTA.37085.1	transdecoder	mRNA	1	876	.	+	.	ID=LSTA.37085.1.p1;Parent=GENE.LSTA.37085.1~~LSTA.37085.1.p1;Name=ORF%20type%3A3prime_partial%20len%3A272%20%28%2B%29%2Cscore%3D42.70%2Clcl%7CNW_013230778.1_prot_XP_013073496.1_11519%7C75.000%7C3.89e-137%2CF420_oxidored%7CPF03807.17%7C1.9e-12%2CF420_oxidored%7CPF03807.17%7C1.2e%2B04%2CNAD_binding_2%7CPF03446.15%7C7e-05%2CNAD_binding_2%7CPF03446.15%7C6.7e%2B03%2CShikimate_DH%7CPF01488.20%7C7.7e-05%2C2-Hacid_dh_C%7CPF02826.19%7C0.00018%2CRossmann-like%7CPF10727.9%7C0.0053%2CYip1%7CPF04893.17%7C0.012%2CIlvN%7CPF07991.12%7C0.2%2CNAD_Gly3P_dh_N%7CPF01210.23%7C2.4%2CNAD_Gly3P_dh_N%7CPF01210.23%7C2.4e%2B02
LSTA.37085.1	transdecoder	five_prime_UTR	1	61	.	+	.	ID=LSTA.37085.1.p1.utr5p1;Parent=LSTA.37085.1.p1
LSTA.37085.1	transdecoder	exon	1	876	.	+	.	ID=LSTA.37085.1.p1.exon1;Parent=LSTA.37085.1.p1
LSTA.37085.1	transdecoder	CDS	62	874	.	+	0	ID=cds.LSTA.37085.1.p1;Parent=LSTA.37085.1.p1
LSTA.37088.1	transdecoder	gene	1	343	.	+	.	ID=GENE.LSTA.37088.1~~LSTA.37088.1.p1;Name=ORF%20type%3Ainternal%20len%3A114%20%28%2B%29%2Cscore%3D22.12%2Clcl%7CNW_013193564.1_prot_XP_013090583.1_2956%7C50.476%7C3.70e-30
LSTA.37088.1	transdecoder	mRNA	1	343	.	+	.	ID=LSTA.37088.1.p1;Parent=GENE.LSTA.37088.1~~LSTA.37088.1.p1;Name=ORF%20type%3Ainternal%20len%3A114%20%28%2B%29%2Cscore%3D22.12%2Clcl%7CNW_013193564.1_prot_XP_013090583.1_2956%7C50.476%7C3.70e-30
LSTA.37088.1	transdecoder	exon	1	343	.	+	.	ID=LSTA.37088.1.p1.exon1;Parent=LSTA.37088.1.p1
LSTA.37088.1	transdecoder	CDS	3	341	.	+	0	ID=cds.LSTA.37088.1.p1;Parent=LSTA.37088.1.p1
# refined start codon: 1 -> 28 (score: 2.018)
LSTA.37089.1	transdecoder	gene	1	2283	.	+	.	ID=GENE.LSTA.37089.1~~LSTA.37089.1.p1;Name=ORF%20type%3Acomplete%20len%3A168%20%28%2B%29%2Cscore%3D28.51%2Clcl%7CNW_013348764.1_prot_XP_013081499.1_18594%7C99.342%7C4.57e-108%2CHelicase_C%7CPF00271.31%7C1.9e-32%2CtRNA-synt_1b%7CPF00579.25%7C0.062
LSTA.37089.1	transdecoder	mRNA	1	2283	.	+	.	ID=LSTA.37089.1.p1;Parent=GENE.LSTA.37089.1~~LSTA.37089.1.p1;Name=ORF%20type%3Acomplete%20len%3A168%20%28%2B%29%2Cscore%3D28.51%2Clcl%7CNW_013348764.1_prot_XP_013081499.1_18594%7C99.342%7C4.57e-108%2CHelicase_C%7CPF00271.31%7C1.9e-32%2CtRNA-synt_1b%7CPF00579.25%7C0.062
LSTA.37089.1	transdecoder	five_prime_UTR	1	27	.	+	.	ID=LSTA.37089.1.p1.utr5p1;Parent=LSTA.37089.1.p1
LSTA.37089.1	transdecoder	exon	1	2283	.	+	.	ID=LSTA.37089.1.p1.exon1;Parent=LSTA.37089.1.p1
LSTA.37089.1	transdecoder	CDS	28	504	.	+	0	ID=cds.LSTA.37089.1.p1;Parent=LSTA.37089.1.p1
LSTA.37089.1	transdecoder	three_prime_UTR	505	2283	.	+	.	ID=LSTA.37089.1.p1.utr3p1;Parent=LSTA.37089.1.p1
LSTA.37093.1	transdecoder	gene	1	2233	.	+	.	ID=GENE.LSTA.37093.1~~LSTA.37093.1.p1;Name=ORF%20type%3A5prime_partial%20len%3A373%20%28%2B%29%2Cscore%3D135.77%2Clcl%7CNW_013490937.1_prot_XP_013060498.1_32492%7C53.846%7C1.44e-08%2CDUF1764%7CPF08576.10%7C3.2%2CD123%7CPF07065.14%7C10
LSTA.37093.1	transdecoder	mRNA	1	2233	.	+	.	ID=LSTA.37093.1.p1;Parent=GENE.LSTA.37093.1~~LSTA.37093.1.p1;Name=ORF%20type%3A5prime_partial%20len%3A373%20%28%2B%29%2Cscore%3D135.77%2Clcl%7CNW_013490937.1_prot_XP_013060498.1_32492%7C53.846%7C1.44e-08%2CDUF1764%7CPF08576.10%7C3.2%2CD123%7CPF07065.14%7C10
LSTA.37093.1	transdecoder	exon	1	2233	.	+	.	ID=LSTA.37093.1.p1.exon1;Parent=LSTA.37093.1.p1
LSTA.37093.1	transdecoder	CDS	2	1120	.	+	0	ID=cds.LSTA.37093.1.p1;Parent=LSTA.37093.1.p1
LSTA.37093.1	transdecoder	three_prime_UTR	1121	2233	.	+	.	ID=LSTA.37093.1.p1.utr3p1;Parent=LSTA.37093.1.p1
LSTA.37095.1	transdecoder	gene	1	851	.	+	.	ID=GENE.LSTA.37095.1~~LSTA.37095.1.p1;Name=ORF%20type%3A3prime_partial%20len%3A235%20%28%2B%29%2Cscore%3D60.01%2Clcl%7CNW_004797417.1_prot_XP_005097206.1_9243%7C77.103%7C3.46e-109%2CHlyIII%7CPF03006.20%7C6e-18%2CFecCD%7CPF01032.18%7C0.027%2CDUF962%7CPF06127.11%7C0.27%2CDUF4131%7CPF13567.6%7C0.35
LSTA.37095.1	transdecoder	mRNA	1	851	.	+	.	ID=LSTA.37095.1.p1;Parent=GENE.LSTA.37095.1~~LSTA.37095.1.p1;Name=ORF%20type%3A3prime_partial%20len%3A235%20%28%2B%29%2Cscore%3D60.01%2Clcl%7CNW_004797417.1_prot_XP_005097206.1_9243%7C77.103%7C3.46e-109%2CHlyIII%7CPF03006.20%7C6e-18%2CFecCD%7CPF01032.18%7C0.027%2CDUF962%7CPF06127.11%7C0.27%2CDUF4131%7CPF13567.6%7C0.35
LSTA.37095.1	transdecoder	five_prime_UTR	1	147	.	+	.	ID=LSTA.37095.1.p1.utr5p1;Parent=LSTA.37095.1.p1
LSTA.37095.1	transdecoder	exon	1	851	.	+	.	ID=LSTA.37095.1.p1.exon1;Parent=LSTA.37095.1.p1
LSTA.37095.1	transdecoder	CDS	148	849	.	+	0	ID=cds.LSTA.37095.1.p1;Parent=LSTA.37095.1.p1
LSTA.3710.1	transdecoder	gene	1	840	.	+	.	ID=GENE.LSTA.3710.1~~LSTA.3710.1.p1;Name=ORF%20type%3A3prime_partial%20len%3A186%20%28%2B%29%2Cscore%3D23.47%2Clcl%7CNW_013193408.1_prot_XP_013080402.1_1951%7C56.250%7C2.64e-40%2C7tm_1%7CPF00001.21%7C4.4e-09%2C7TM_GPCR_Srsx%7CPF10320.9%7C2.3e-05
LSTA.3710.1	transdecoder	mRNA	1	840	.	+	.	ID=LSTA.3710.1.p1;Parent=GENE.LSTA.3710.1~~LSTA.3710.1.p1;Name=ORF%20type%3A3prime_partial%20len%3A186%20%28%2B%29%2Cscore%3D23.47%2Clcl%7CNW_013193408.1_prot_XP_013080402.1_1951%7C56.250%7C2.64e-40%2C7tm_1%7CPF00001.21%7C4.4e-09%2C7TM_GPCR_Srsx%7CPF10320.9%7C2.3e-05
LSTA.3710.1	transdecoder	five_prime_UTR	1	285	.	+	.	ID=LSTA.3710.1.p1.utr5p1;Parent=LSTA.3710.1.p1
LSTA.3710.1	transdecoder	exon	1	840	.	+	.	ID=LSTA.3710.1.p1.exon1;Parent=LSTA.3710.1.p1
LSTA.3710.1	transdecoder	CDS	286	840	.	+	0	ID=cds.LSTA.3710.1.p1;Parent=LSTA.3710.1.p1
LSTA.37105.1	transdecoder	gene	1	962	.	-	.	ID=GENE.LSTA.37105.1~~LSTA.37105.1.p1;Name=ORF%20type%3A5prime_partial%20len%3A114%20%28-%29%2Cscore%3D17.26
LSTA.37105.1	transdecoder	mRNA	1	962	.	-	.	ID=LSTA.37105.1.p1;Parent=GENE.LSTA.37105.1~~LSTA.37105.1.p1;Name=ORF%20type%3A5prime_partial%20len%3A114%20%28-%29%2Cscore%3D17.26
LSTA.37105.1	transdecoder	exon	1	962	.	-	.	ID=LSTA.37105.1.p1.exon1;Parent=LSTA.37105.1.p1
LSTA.37105.1	transdecoder	CDS	620	961	.	-	0	ID=cds.LSTA.37105.1.p1;Parent=LSTA.37105.1.p1
LSTA.37105.1	transdecoder	three_prime_UTR	1	619	.	-	.	ID=LSTA.37105.1.p1.utr3p1;Parent=LSTA.37105.1.p1
LSTA.37109.1	transdecoder	gene	1	304	.	-	.	ID=GENE.LSTA.37109.1~~LSTA.37109.1.p1;Name=ORF%20type%3Ainternal%20len%3A102%20%28-%29%2Cscore%3D16.99%2Clcl%7CNW_004797296.1_prot_XP_012945095.1_2566%7C88.000%7C2.91e-60%2CBTB%7CPF00651.31%7C3.9e-18
LSTA.37109.1	transdecoder	mRNA	1	304	.	-	.	ID=LSTA.37109.1.p1;Parent=GENE.LSTA.37109.1~~LSTA.37109.1.p1;Name=ORF%20type%3Ainternal%20len%3A102%20%28-%29%2Cscore%3D16.99%2Clcl%7CNW_004797296.1_prot_XP_012945095.1_2566%7C88.000%7C2.91e-60%2CBTB%7CPF00651.31%7C3.9e-18
LSTA.37109.1	transdecoder	exon	1	304	.	-	.	ID=LSTA.37109.1.p1.exon1;Parent=LSTA.37109.1.p1
LSTA.37109.1	transdecoder	CDS	2	304	.	-	0	ID=cds.LSTA.37109.1.p1;Parent=LSTA.37109.1.p1
LSTA.37112.1	transdecoder	gene	1	1787	.	+	.	ID=GENE.LSTA.37112.1~~LSTA.37112.1.p1;Name=ORF%20type%3A5prime_partial%20len%3A491%20%28%2B%29%2Cscore%3D115.81%2Clcl%7CNW_013448212.1_prot_XP_013092331.1_28230%7C60.870%7C1.15e-78%2Clcl%7CNW_013448212.1_prot_XP_013092331.1_28230%7C78.205%7C5.87e-35%2CMoaC%7CPF01967.21%7C1.2e-51%2CMob_synth_C%7CPF06463.13%7C1.2e-26
LSTA.37112.1	transdecoder	mRNA	1	1787	.	+	.	ID=LSTA.37112.1.p1;Parent=GENE.LSTA.37112.1~~LSTA.37112.1.p1;Name=ORF%20type%3A5prime_partial%20len%3A491%20%28%2B%29%2Cscore%3D115.81%2Clcl%7CNW_013448212.1_prot_XP_013092331.1_28230%7C60.870%7C1.15e-78%2Clcl%7CNW_013448212.1_prot_XP_013092331.1_28230%7C78.205%7C5.87e-35%2CMoaC%7CPF01967.21%7C1.2e-51%2CMob_synth_C%7CPF06463.13%7C1.2e-26
LSTA.37112.1	transdecoder	exon	1	1787	.	+	.	ID=LSTA.37112.1.p1.exon1;Parent=LSTA.37112.1.p1
LSTA.37112.1	transdecoder	CDS	1	1473	.	+	0	ID=cds.LSTA.37112.1.p1;Parent=LSTA.37112.1.p1
LSTA.37112.1	transdecoder	three_prime_UTR	1474	1787	.	+	.	ID=LSTA.37112.1.p1.utr3p1;Parent=LSTA.37112.1.p1
LSTA.37112.2	transdecoder	gene	1	1813	.	+	.	ID=GENE.LSTA.37112.2~~LSTA.37112.2.p1;Name=ORF%20type%3Acomplete%20len%3A319%20%28%2B%29%2Cscore%3D78.24%2Clcl%7CNW_013448212.1_prot_XP_013092331.1_28230%7C60.870%7C3.75e-81%2CMoaC%7CPF01967.21%7C4.7e-52
LSTA.37112.2	transdecoder	mRNA	1	1813	.	+	.	ID=LSTA.37112.2.p1;Parent=GENE.LSTA.37112.2~~LSTA.37112.2.p1;Name=ORF%20type%3Acomplete%20len%3A319%20%28%2B%29%2Cscore%3D78.24%2Clcl%7CNW_013448212.1_prot_XP_013092331.1_28230%7C60.870%7C3.75e-81%2CMoaC%7CPF01967.21%7C4.7e-52
LSTA.37112.2	transdecoder	five_prime_UTR	1	546	.	+	.	ID=LSTA.37112.2.p1.utr5p1;Parent=LSTA.37112.2.p1
LSTA.37112.2	transdecoder	exon	1	1813	.	+	.	ID=LSTA.37112.2.p1.exon1;Parent=LSTA.37112.2.p1
LSTA.37112.2	transdecoder	CDS	547	1503	.	+	0	ID=cds.LSTA.37112.2.p1;Parent=LSTA.37112.2.p1
LSTA.37112.2	transdecoder	three_prime_UTR	1504	1813	.	+	.	ID=LSTA.37112.2.p1.utr3p1;Parent=LSTA.37112.2.p1
LSTA.37118.1	transdecoder	gene	1	1170	.	+	.	ID=GENE.LSTA.37118.1~~LSTA.37118.1.p1;Name=ORF%20type%3Acomplete%20len%3A144%20%28%2B%29%2Cscore%3D4.30%2Clcl%7CNW_013193654.1_prot_XP_013061284.1_3709%7C50.400%7C9.94e-40%2CHTH_Tnp_4%7CPF13613.6%7C1.9e-15%2CDDE_Tnp_4%7CPF13359.6%7C3.7e%2B03%2CDDE_Tnp_4%7CPF13359.6%7C1.2e-08%2CHTH_AraC%7CPF00165.23%7C6.3%2CHTH_AraC%7CPF00165.23%7C77
LSTA.37118.1	transdecoder	mRNA	1	1170	.	+	.	ID=LSTA.37118.1.p1;Parent=GENE.LSTA.37118.1~~LSTA.37118.1.p1;Name=ORF%20type%3Acomplete%20len%3A144%20%28%2B%29%2Cscore%3D4.30%2Clcl%7CNW_013193654.1_prot_XP_013061284.1_3709%7C50.400%7C9.94e-40%2CHTH_Tnp_4%7CPF13613.6%7C1.9e-15%2CDDE_Tnp_4%7CPF13359.6%7C3.7e%2B03%2CDDE_Tnp_4%7CPF13359.6%7C1.2e-08%2CHTH_AraC%7CPF00165.23%7C6.3%2CHTH_AraC%7CPF00165.23%7C77
LSTA.37118.1	transdecoder	five_prime_UTR	1	612	.	+	.	ID=LSTA.37118.1.p1.utr5p1;Parent=LSTA.37118.1.p1
LSTA.37118.1	transdecoder	exon	1	1170	.	+	.	ID=LSTA.37118.1.p1.exon1;Parent=LSTA.37118.1.p1
LSTA.37118.1	transdecoder	CDS	613	1044	.	+	0	ID=cds.LSTA.37118.1.p1;Parent=LSTA.37118.1.p1
LSTA.37118.1	transdecoder	three_prime_UTR	1045	1170	.	+	.	ID=LSTA.37118.1.p1.utr3p1;Parent=LSTA.37118.1.p1
LSTA.37119.1	transdecoder	gene	1	715	.	+	.	ID=GENE.LSTA.37119.1~~LSTA.37119.1.p1;Name=ORF%20type%3Ainternal%20len%3A239%20%28%2B%29%2Cscore%3D44.62%2Clcl%7CNW_004797283.1_prot_XP_012940223.1_1564%7C31.250%7C1.57e-24%2Cig%7CPF00047.25%7C0.38%2Cig%7CPF00047.25%7C2.7e%2B02%2CC2-set%7CPF05790.15%7C5.5e%2B03%2CC2-set%7CPF05790.15%7C0.83%2CC2-set%7CPF05790.15%7C7e%2B03%2CC2-set%7CPF05790.15%7C3.5e%2B02%2CC1-set%7CPF07654.15%7C2.9e%2B02%2CC1-set%7CPF07654.15%7C3.5
LSTA.37119.1	transdecoder	mRNA	1	715	.	+	.	ID=LSTA.37119.1.p1;Parent=GENE.LSTA.37119.1~~LSTA.37119.1.p1;Name=ORF%20type%3Ainternal%20len%3A239%20%28%2B%29%2Cscore%3D44.62%2Clcl%7CNW_004797283.1_prot_XP_012940223.1_1564%7C31.250%7C1.57e-24%2Cig%7CPF00047.25%7C0.38%2Cig%7CPF00047.25%7C2.7e%2B02%2CC2-set%7CPF05790.15%7C5.5e%2B03%2CC2-set%7CPF05790.15%7C0.83%2CC2-set%7CPF05790.15%7C7e%2B03%2CC2-set%7CPF05790.15%7C3.5e%2B02%2CC1-set%7CPF07654.15%7C2.9e%2B02%2CC1-set%7CPF07654.15%7C3.5
LSTA.37119.1	transdecoder	exon	1	715	.	+	.	ID=LSTA.37119.1.p1.exon1;Parent=LSTA.37119.1.p1
LSTA.37119.1	transdecoder	CDS	1	714	.	+	0	ID=cds.LSTA.37119.1.p1;Parent=LSTA.37119.1.p1
LSTA.3712.1	transdecoder	gene	1	298	.	+	.	ID=GENE.LSTA.3712.1~~LSTA.3712.1.p1;Name=ORF%20type%3Ainternal%20len%3A100%20%28%2B%29%2Cscore%3D15.78%2Clcl%7CNW_004797298.1_prot_XP_005091399.2_2774%7C66.337%7C6.33e-38%2CIg_3%7CPF13927.6%7C1.7e-12%2CI-set%7CPF07679.16%7C1.5e-09%2CIg_2%7CPF13895.6%7C3.7e-05%2Cig%7CPF00047.25%7C0.004%2CV-set%7CPF07686.17%7C0.2%2CV-set%7CPF07686.17%7C8.9e%2B02
LSTA.3712.1	transdecoder	mRNA	1	298	.	+	.	ID=LSTA.3712.1.p1;Parent=GENE.LSTA.3712.1~~LSTA.3712.1.p1;Name=ORF%20type%3Ainternal%20len%3A100%20%28%2B%29%2Cscore%3D15.78%2Clcl%7CNW_004797298.1_prot_XP_005091399.2_2774%7C66.337%7C6.33e-38%2CIg_3%7CPF13927.6%7C1.7e-12%2CI-set%7CPF07679.16%7C1.5e-09%2CIg_2%7CPF13895.6%7C3.7e-05%2Cig%7CPF00047.25%7C0.004%2CV-set%7CPF07686.17%7C0.2%2CV-set%7CPF07686.17%7C8.9e%2B02
LSTA.3712.1	transdecoder	exon	1	298	.	+	.	ID=LSTA.3712.1.p1.exon1;Parent=LSTA.3712.1.p1
LSTA.3712.1	transdecoder	CDS	1	297	.	+	0	ID=cds.LSTA.3712.1.p1;Parent=LSTA.3712.1.p1
LSTA.37122.1	transdecoder	gene	1	374	.	+	.	ID=GENE.LSTA.37122.1~~LSTA.37122.1.p1;Name=ORF%20type%3Ainternal%20len%3A125%20%28%2B%29%2Cscore%3D22.70
LSTA.37122.1	transdecoder	mRNA	1	374	.	+	.	ID=LSTA.37122.1.p1;Parent=GENE.LSTA.37122.1~~LSTA.37122.1.p1;Name=ORF%20type%3Ainternal%20len%3A125%20%28%2B%29%2Cscore%3D22.70
LSTA.37122.1	transdecoder	exon	1	374	.	+	.	ID=LSTA.37122.1.p1.exon1;Parent=LSTA.37122.1.p1
LSTA.37122.1	transdecoder	CDS	1	372	.	+	0	ID=cds.LSTA.37122.1.p1;Parent=LSTA.37122.1.p1
LSTA.37126.1	transdecoder	gene	1	490	.	+	.	ID=GENE.LSTA.37126.1~~LSTA.37126.1.p1;Name=ORF%20type%3A5prime_partial%20len%3A105%20%28%2B%29%2Cscore%3D15.35%2Clcl%7CNW_014663307.1_prot_XP_014772725.1_8135%7C52.885%7C4.65e-34%2Clcl%7CNW_014663307.1_prot_XP_014772725.1_8135%7C54.737%7C8.58e-30%2Clcl%7CNW_014663307.1_prot_XP_014772725.1_8135%7C44.231%7C4.38e-28%2Clcl%7CNW_014663307.1_prot_XP_014772725.1_8135%7C46.078%7C3.41e-26%2Clcl%7CNW_014663307.1_prot_XP_014772725.1_8135%7C43.269%7C1.36e-25%2Clcl%7CNW_014663307.1_prot_XP_014772725.1_8135%7C44.231%7C8.94e-25%2Clcl%7CNW_014663307.1_prot_XP_014772725.1_8135%7C43.529%7C9.30e-20%2Clcl%7CNW_014663307.1_prot_XP_014772725.1_8135%7C37.500%7C2.14e-18%2Czf-H2C2_2%7CPF13465.6%7C2.2e-06%2Czf-H2C2_2%7CPF13465.6%7C5.6e-06%2Czf-H2C2_2%7CPF13465.6%7C4.1e-05%2Czf-H2C2_2%7CPF13465.6%7C0.084%2Czf-C2H2%7CPF00096.26%7C1.4e%2B02%2Czf-C2H2%7CPF00096.26%7C0.0013%2Czf-C2H2%7CPF00096.26%7C0.00019%2Czf-C2H2%7CPF00096.26%7C0.0008%2Czf-C2H2_4%7CPF13894.6%7C9.6e%2B02%2Czf-C2H2_4%7CPF13894.6%7C0.0065%2Czf-C2H2_4%7CPF13894.6%7C0.0023%2Czf-C2H2_4%7CPF13894.6%7C0.00092%2Czf-C2H2_6%7CPF13912.6%7C0.18%2Czf-C2H2_6%7CPF13912.6%7C0.014%2Czf-C2H2_6%7CPF13912.6%7C0.0032%2CBolA%7CPF01722.18%7C0.2%2CBolA%7CPF01722.18%7C3%2CBolA%7CPF01722.18%7C5.8%2Czf-met%7CPF12874.7%7C14%2Czf-met%7CPF12874.7%7C0.13%2Czf-met%7CPF12874.7%7C0.86%2Czf-FCS%7CPF06467.14%7C0.079%2Czf-FCS%7CPF06467.14%7C36%2Czf-FCS%7CPF06467.14%7C1%2Czf-C2H2_jaz%7CPF12171.8%7C21%2Czf-C2H2_jaz%7CPF12171.8%7C0.61%2Czf-C2H2_jaz%7CPF12171.8%7C4.8%2Czf-Sec23_Sec24%7CPF04810.15%7C0.051%2Czf-Sec23_Sec24%7CPF04810.15%7C29%2Czf-Sec23_Sec24%7CPF04810.15%7C49%2Czf-C2H2_8%7CPF15909.5%7C0.013%2Czf-C2H2_8%7CPF15909.5%7C5.1%2CC1_4%7CPF07975.12%7C0.018%2CC1_4%7CPF07975.12%7C5.7e%2B02%2CC1_4%7CPF07975.12%7C11%2CVps36-NZF-N%7CPF16988.5%7C0.43%2CVps36-NZF-N%7CPF16988.5%7C8.8%2Czf-Di19%7CPF05605.12%7C14%2Czf-Di19%7CPF05605.12%7C0.03%2CDUF3268%7CPF11672.8%7C19%2CDUF3268%7CPF11672.8%7C1%2CDUF3268%7CPF11672.8%7C0.14%2Czf-MYST%7CPF17772.1%7C29%2Czf-MYST%7CPF17772.1%7C33%2Czf-MYST%7CPF17772.1%7C2.1%2Czf-DBF%7CPF07535.12%7C6.6%2Czf-DBF%7CPF07535.12%7C4.5e%2B02%2Czf-DBF%7CPF07535.12%7C0.85%2CPHF5%7CPF03660.14%7C0.037%2Czf-trcl%7CPF13451.6%7C44%2Czf-trcl%7CPF13451.6%7C30%2Czf-trcl%7CPF13451.6%7C4.6%2Czf-met2%7CPF12907.7%7C7.4%2Czf-met2%7CPF12907.7%7C46%2Czf-met2%7CPF12907.7%7C8.5%2Czf_UBZ%7CPF18439.1%7C24%2Czf_UBZ%7CPF18439.1%7C49%2Czf_UBZ%7CPF18439.1%7C13%2CProk-RING_2%7CPF14445.6%7C92%2CProk-RING_2%7CPF14445.6%7C20%2CProk-RING_2%7CPF14445.6%7C1.8e%2B02%2CElf1%7CPF05129.13%7C1.3%2CElf1%7CPF05129.13%7C9.8%2CRecR%7CPF02132.15%7C22%2CRecR%7CPF02132.15%7C7e%2B02%2CRecR%7CPF02132.15%7C17%2CPHD%7CPF00628.29%7C60%2CPHD%7CPF00628.29%7C2.6%2CDUF2175%7CPF09943.9%7C9.5%2CDUF2175%7CPF09943.9%7C2.4e%2B02%2CDUF2175%7CPF09943.9%7C1.6e%2B02%2Czf-RING_11%7CPF17123.5%7C3.5%2Czf-RING_11%7CPF17123.5%7C2.8%2CC1_2%7CPF03107.16%7C7.1%2CC1_2%7CPF03107.16%7C12%2CDUF3449%7CPF11931.8%7C4.1%2CDUF3449%7CPF11931.8%7C87%2CDUF3449%7CPF11931.8%7C33%2CZn-ribbon_8%7CPF09723.10%7C37%2CZn-ribbon_8%7CPF09723.10%7C6%2Czf-CCHC_2%7CPF13696.6%7C10%2Czf-CCHC_2%7CPF13696.6%7C1.2e%2B03%2Czf-CCHC_2%7CPF13696.6%7C32%2CDesulfoferrod_N%7CPF06397.12%7C5%2CDesulfoferrod_N%7CPF06397.12%7C1.9e%2B02%2CDesulfoferrod_N%7CPF06397.12%7C2.8e%2B02%2CActin_micro%7CPF17003.5%7C15%2CActin_micro%7CPF17003.5%7C9.6%2CRpr2%7CPF04032.16%7C3.6%2CRpr2%7CPF04032.16%7C91%2Czf_C2H2_ZHX%7CPF18387.1%7C1.2e%2B03%2Czf_C2H2_ZHX%7CPF18387.1%7C2.8e%2B02%2Czf_C2H2_ZHX%7CPF18387.1%7C1.1e%2B02%2Czf_C2H2_ZHX%7CPF18387.1%7C2
LSTA.37126.1	transdecoder	mRNA	1	490	.	+	.	ID=LSTA.37126.1.p1;Parent=GENE.LSTA.37126.1~~LSTA.37126.1.p1;Name=ORF%20type%3A5prime_partial%20len%3A105%20%28%2B%29%2Cscore%3D15.35%2Clcl%7CNW_014663307.1_prot_XP_014772725.1_8135%7C52.885%7C4.65e-34%2Clcl%7CNW_014663307.1_prot_XP_014772725.1_8135%7C54.737%7C8.58e-30%2Clcl%7CNW_014663307.1_prot_XP_014772725.1_8135%7C44.231%7C4.38e-28%2Clcl%7CNW_014663307.1_prot_XP_014772725.1_8135%7C46.078%7C3.41e-26%2Clcl%7CNW_014663307.1_prot_XP_014772725.1_8135%7C43.269%7C1.36e-25%2Clcl%7CNW_014663307.1_prot_XP_014772725.1_8135%7C44.231%7C8.94e-25%2Clcl%7CNW_014663307.1_prot_XP_014772725.1_8135%7C43.529%7C9.30e-20%2Clcl%7CNW_014663307.1_prot_XP_014772725.1_8135%7C37.500%7C2.14e-18%2Czf-H2C2_2%7CPF13465.6%7C2.2e-06%2Czf-H2C2_2%7CPF13465.6%7C5.6e-06%2Czf-H2C2_2%7CPF13465.6%7C4.1e-05%2Czf-H2C2_2%7CPF13465.6%7C0.084%2Czf-C2H2%7CPF00096.26%7C1.4e%2B02%2Czf-C2H2%7CPF00096.26%7C0.0013%2Czf-C2H2%7CPF00096.26%7C0.00019%2Czf-C2H2%7CPF00096.26%7C0.0008%2Czf-C2H2_4%7CPF13894.6%7C9.6e%2B02%2Czf-C2H2_4%7CPF13894.6%7C0.0065%2Czf-C2H2_4%7CPF13894.6%7C0.0023%2Czf-C2H2_4%7CPF13894.6%7C0.00092%2Czf-C2H2_6%7CPF13912.6%7C0.18%2Czf-C2H2_6%7CPF13912.6%7C0.014%2Czf-C2H2_6%7CPF13912.6%7C0.0032%2CBolA%7CPF01722.18%7C0.2%2CBolA%7CPF01722.18%7C3%2CBolA%7CPF01722.18%7C5.8%2Czf-met%7CPF12874.7%7C14%2Czf-met%7CPF12874.7%7C0.13%2Czf-met%7CPF12874.7%7C0.86%2Czf-FCS%7CPF06467.14%7C0.079%2Czf-FCS%7CPF06467.14%7C36%2Czf-FCS%7CPF06467.14%7C1%2Czf-C2H2_jaz%7CPF12171.8%7C21%2Czf-C2H2_jaz%7CPF12171.8%7C0.61%2Czf-C2H2_jaz%7CPF12171.8%7C4.8%2Czf-Sec23_Sec24%7CPF04810.15%7C0.051%2Czf-Sec23_Sec24%7CPF04810.15%7C29%2Czf-Sec23_Sec24%7CPF04810.15%7C49%2Czf-C2H2_8%7CPF15909.5%7C0.013%2Czf-C2H2_8%7CPF15909.5%7C5.1%2CC1_4%7CPF07975.12%7C0.018%2CC1_4%7CPF07975.12%7C5.7e%2B02%2CC1_4%7CPF07975.12%7C11%2CVps36-NZF-N%7CPF16988.5%7C0.43%2CVps36-NZF-N%7CPF16988.5%7C8.8%2Czf-Di19%7CPF05605.12%7C14%2Czf-Di19%7CPF05605.12%7C0.03%2CDUF3268%7CPF11672.8%7C19%2CDUF3268%7CPF11672.8%7C1%2CDUF3268%7CPF11672.8%7C0.14%2Czf-MYST%7CPF17772.1%7C29%2Czf-MYST%7CPF17772.1%7C33%2Czf-MYST%7CPF17772.1%7C2.1%2Czf-DBF%7CPF07535.12%7C6.6%2Czf-DBF%7CPF07535.12%7C4.5e%2B02%2Czf-DBF%7CPF07535.12%7C0.85%2CPHF5%7CPF03660.14%7C0.037%2Czf-trcl%7CPF13451.6%7C44%2Czf-trcl%7CPF13451.6%7C30%2Czf-trcl%7CPF13451.6%7C4.6%2Czf-met2%7CPF12907.7%7C7.4%2Czf-met2%7CPF12907.7%7C46%2Czf-met2%7CPF12907.7%7C8.5%2Czf_UBZ%7CPF18439.1%7C24%2Czf_UBZ%7CPF18439.1%7C49%2Czf_UBZ%7CPF18439.1%7C13%2CProk-RING_2%7CPF14445.6%7C92%2CProk-RING_2%7CPF14445.6%7C20%2CProk-RING_2%7CPF14445.6%7C1.8e%2B02%2CElf1%7CPF05129.13%7C1.3%2CElf1%7CPF05129.13%7C9.8%2CRecR%7CPF02132.15%7C22%2CRecR%7CPF02132.15%7C7e%2B02%2CRecR%7CPF02132.15%7C17%2CPHD%7CPF00628.29%7C60%2CPHD%7CPF00628.29%7C2.6%2CDUF2175%7CPF09943.9%7C9.5%2CDUF2175%7CPF09943.9%7C2.4e%2B02%2CDUF2175%7CPF09943.9%7C1.6e%2B02%2Czf-RING_11%7CPF17123.5%7C3.5%2Czf-RING_11%7CPF17123.5%7C2.8%2CC1_2%7CPF03107.16%7C7.1%2CC1_2%7CPF03107.16%7C12%2CDUF3449%7CPF11931.8%7C4.1%2CDUF3449%7CPF11931.8%7C87%2CDUF3449%7CPF11931.8%7C33%2CZn-ribbon_8%7CPF09723.10%7C37%2CZn-ribbon_8%7CPF09723.10%7C6%2Czf-CCHC_2%7CPF13696.6%7C10%2Czf-CCHC_2%7CPF13696.6%7C1.2e%2B03%2Czf-CCHC_2%7CPF13696.6%7C32%2CDesulfoferrod_N%7CPF06397.12%7C5%2CDesulfoferrod_N%7CPF06397.12%7C1.9e%2B02%2CDesulfoferrod_N%7CPF06397.12%7C2.8e%2B02%2CActin_micro%7CPF17003.5%7C15%2CActin_micro%7CPF17003.5%7C9.6%2CRpr2%7CPF04032.16%7C3.6%2CRpr2%7CPF04032.16%7C91%2Czf_C2H2_ZHX%7CPF18387.1%7C1.2e%2B03%2Czf_C2H2_ZHX%7CPF18387.1%7C2.8e%2B02%2Czf_C2H2_ZHX%7CPF18387.1%7C1.1e%2B02%2Czf_C2H2_ZHX%7CPF18387.1%7C2
LSTA.37126.1	transdecoder	exon	1	490	.	+	.	ID=LSTA.37126.1.p1.exon1;Parent=LSTA.37126.1.p1
LSTA.37126.1	transdecoder	CDS	1	315	.	+	0	ID=cds.LSTA.37126.1.p1;Parent=LSTA.37126.1.p1
LSTA.37126.1	transdecoder	three_prime_UTR	316	490	.	+	.	ID=LSTA.37126.1.p1.utr3p1;Parent=LSTA.37126.1.p1
LSTA.37130.1	transdecoder	gene	1	490	.	-	.	ID=GENE.LSTA.37130.1~~LSTA.37130.1.p2;Name=ORF%20type%3A5prime_partial%20len%3A141%20%28-%29%2Cscore%3D18.62%2Clcl%7CNW_013494979.1_prot_XP_013061088.1_33025%7C68.613%7C1.18e-65%2CRas%7CPF00071.22%7C1.8e-22%2CRoc%7CPF08477.13%7C0.001
LSTA.37130.1	transdecoder	mRNA	1	490	.	-	.	ID=LSTA.37130.1.p2;Parent=GENE.LSTA.37130.1~~LSTA.37130.1.p2;Name=ORF%20type%3A5prime_partial%20len%3A141%20%28-%29%2Cscore%3D18.62%2Clcl%7CNW_013494979.1_prot_XP_013061088.1_33025%7C68.613%7C1.18e-65%2CRas%7CPF00071.22%7C1.8e-22%2CRoc%7CPF08477.13%7C0.001
LSTA.37130.1	transdecoder	exon	1	490	.	-	.	ID=LSTA.37130.1.p2.exon1;Parent=LSTA.37130.1.p2
LSTA.37130.1	transdecoder	CDS	68	490	.	-	0	ID=cds.LSTA.37130.1.p2;Parent=LSTA.37130.1.p2
LSTA.37130.1	transdecoder	three_prime_UTR	1	67	.	-	.	ID=LSTA.37130.1.p2.utr3p1;Parent=LSTA.37130.1.p2
LSTA.37131.1	transdecoder	gene	1	338	.	+	.	ID=GENE.LSTA.37131.1~~LSTA.37131.1.p1;Name=ORF%20type%3Ainternal%20len%3A113%20%28%2B%29%2Cscore%3D27.10%2Clcl%7CNW_004797275.1_prot_XP_012935922.1_609%7C67.857%7C4.10e-48%2CBeta-lactamase%7CPF00144.24%7C1.1e-26%2CPeptidase_S11%7CPF00768.20%7C0.0024
LSTA.37131.1	transdecoder	mRNA	1	338	.	+	.	ID=LSTA.37131.1.p1;Parent=GENE.LSTA.37131.1~~LSTA.37131.1.p1;Name=ORF%20type%3Ainternal%20len%3A113%20%28%2B%29%2Cscore%3D27.10%2Clcl%7CNW_004797275.1_prot_XP_012935922.1_609%7C67.857%7C4.10e-48%2CBeta-lactamase%7CPF00144.24%7C1.1e-26%2CPeptidase_S11%7CPF00768.20%7C0.0024
LSTA.37131.1	transdecoder	exon	1	338	.	+	.	ID=LSTA.37131.1.p1.exon1;Parent=LSTA.37131.1.p1
LSTA.37131.1	transdecoder	CDS	3	338	.	+	0	ID=cds.LSTA.37131.1.p1;Parent=LSTA.37131.1.p1
LSTA.37134.1	transdecoder	gene	1	1906	.	+	.	ID=GENE.LSTA.37134.1~~LSTA.37134.1.p3;Name=ORF%20type%3A3prime_partial%20len%3A107%20%28%2B%29%2Cscore%3D13.27%2CBssB_TutG%7CPF18512.1%7C7.4e%2B03%2CBssB_TutG%7CPF18512.1%7C1.2e%2B02
LSTA.37134.1	transdecoder	mRNA	1	1906	.	+	.	ID=LSTA.37134.1.p3;Parent=GENE.LSTA.37134.1~~LSTA.37134.1.p3;Name=ORF%20type%3A3prime_partial%20len%3A107%20%28%2B%29%2Cscore%3D13.27%2CBssB_TutG%7CPF18512.1%7C7.4e%2B03%2CBssB_TutG%7CPF18512.1%7C1.2e%2B02
LSTA.37134.1	transdecoder	five_prime_UTR	1	1588	.	+	.	ID=LSTA.37134.1.p3.utr5p1;Parent=LSTA.37134.1.p3
LSTA.37134.1	transdecoder	exon	1	1906	.	+	.	ID=LSTA.37134.1.p3.exon1;Parent=LSTA.37134.1.p3
LSTA.37134.1	transdecoder	CDS	1589	1906	.	+	0	ID=cds.LSTA.37134.1.p3;Parent=LSTA.37134.1.p3
LSTA.37135.1	transdecoder	gene	1	800	.	-	.	ID=GENE.LSTA.37135.1~~LSTA.37135.1.p1;Name=ORF%20type%3A3prime_partial%20len%3A120%20%28-%29%2Cscore%3D31.34%2CCol_cuticle_N%7CPF01484.17%7C10
LSTA.37135.1	transdecoder	mRNA	1	800	.	-	.	ID=LSTA.37135.1.p1;Parent=GENE.LSTA.37135.1~~LSTA.37135.1.p1;Name=ORF%20type%3A3prime_partial%20len%3A120%20%28-%29%2Cscore%3D31.34%2CCol_cuticle_N%7CPF01484.17%7C10
LSTA.37135.1	transdecoder	five_prime_UTR	360	800	.	-	.	ID=LSTA.37135.1.p1.utr5p1;Parent=LSTA.37135.1.p1
LSTA.37135.1	transdecoder	exon	1	800	.	-	.	ID=LSTA.37135.1.p1.exon1;Parent=LSTA.37135.1.p1
LSTA.37135.1	transdecoder	CDS	3	359	.	-	0	ID=cds.LSTA.37135.1.p1;Parent=LSTA.37135.1.p1
LSTA.37137.1	transdecoder	gene	1	997	.	+	.	ID=GENE.LSTA.37137.1~~LSTA.37137.1.p1;Name=ORF%20type%3Acomplete%20len%3A186%20%28%2B%29%2Cscore%3D21.51%2Clcl%7CNC_035780.1_prot_XP_022290334.1_5996%7C36.404%7C5.89e-31%2Clcl%7CNC_035780.1_prot_XP_022290334.1_5996%7C37.853%7C1.52e-19%2Clcl%7CNC_035780.1_prot_XP_022290334.1_5996%7C35.519%7C3.66e-19%2Clcl%7CNC_035780.1_prot_XP_022290334.1_5996%7C31.551%7C5.80e-19%2Clcl%7CNC_035780.1_prot_XP_022290334.1_5996%7C31.915%7C2.97e-08%2Clcl%7CNC_035780.1_prot_XP_022290334.1_5996%7C27.607%7C2.32e-06%2CEGF_CA%7CPF07645.15%7C1.5e%2B03%2CEGF_CA%7CPF07645.15%7C1.6e-09%2CEGF_CA%7CPF07645.15%7C7.7e-07%2CEGF_CA%7CPF07645.15%7C9.3e-08%2CEGF_CA%7CPF07645.15%7C1.8e%2B04%2CcEGF%7CPF12662.7%7C78%2CcEGF%7CPF12662.7%7C1.8e%2B04%2CcEGF%7CPF12662.7%7C0.00042%2CcEGF%7CPF12662.7%7C3.8e-06%2CcEGF%7CPF12662.7%7C0.027%2CcEGF%7CPF12662.7%7C1.6e%2B03%2CcEGF%7CPF12662.7%7C62%2CFXa_inhibition%7CPF14670.6%7C1.3%2CFXa_inhibition%7CPF14670.6%7C0.0004%2CFXa_inhibition%7CPF14670.6%7C3.4e-05%2CFXa_inhibition%7CPF14670.6%7C1.8e%2B04%2CEGF_MSP1_1%7CPF12946.7%7C8.8e-05%2CEGF_MSP1_1%7CPF12946.7%7C0.023%2CEGF_MSP1_1%7CPF12946.7%7C3.6%2CEGF_MSP1_1%7CPF12946.7%7C2.5e%2B03%2CEGF_3%7CPF12947.7%7C0.15%2CEGF_3%7CPF12947.7%7C7.4e%2B02%2CEGF_3%7CPF12947.7%7C0.0019%2CEGF_3%7CPF12947.7%7C0.022%2CEGF_3%7CPF12947.7%7C1.8e%2B04%2CPlasmod_Pvs28%7CPF06247.11%7C5.5e%2B03%2CPlasmod_Pvs28%7CPF06247.11%7C0.0011%2CPlasmod_Pvs28%7CPF06247.11%7C2%2CPlasmod_Pvs28%7CPF06247.11%7C1.8%2CPlasmod_Pvs28%7CPF06247.11%7C1.9e%2B03%2CEGF%7CPF00008.27%7C4.5e%2B03%2CEGF%7CPF00008.27%7C9.7%2CEGF%7CPF00008.27%7C6.1%2CEGF%7CPF00008.27%7C0.0012%2CEGF%7CPF00008.27%7C3.8e%2B03%2ChEGF%7CPF12661.7%7C9.7e%2B03%2ChEGF%7CPF12661.7%7C0.31%2ChEGF%7CPF12661.7%7C1.9%2ChEGF%7CPF12661.7%7C0.0045%2ChEGF%7CPF12661.7%7C1.2e%2B03%2ChEGF%7CPF12661.7%7C2%2CEGF_2%7CPF07974.13%7C98%2CEGF_2%7CPF07974.13%7C16%2CEGF_2%7CPF07974.13%7C4.3%2CEGF_2%7CPF07974.13%7C12%2CEGF_2%7CPF07974.13%7C1.2e%2B03
LSTA.37137.1	transdecoder	mRNA	1	997	.	+	.	ID=LSTA.37137.1.p1;Parent=GENE.LSTA.37137.1~~LSTA.37137.1.p1;Name=ORF%20type%3Acomplete%20len%3A186%20%28%2B%29%2Cscore%3D21.51%2Clcl%7CNC_035780.1_prot_XP_022290334.1_5996%7C36.404%7C5.89e-31%2Clcl%7CNC_035780.1_prot_XP_022290334.1_5996%7C37.853%7C1.52e-19%2Clcl%7CNC_035780.1_prot_XP_022290334.1_5996%7C35.519%7C3.66e-19%2Clcl%7CNC_035780.1_prot_XP_022290334.1_5996%7C31.551%7C5.80e-19%2Clcl%7CNC_035780.1_prot_XP_022290334.1_5996%7C31.915%7C2.97e-08%2Clcl%7CNC_035780.1_prot_XP_022290334.1_5996%7C27.607%7C2.32e-06%2CEGF_CA%7CPF07645.15%7C1.5e%2B03%2CEGF_CA%7CPF07645.15%7C1.6e-09%2CEGF_CA%7CPF07645.15%7C7.7e-07%2CEGF_CA%7CPF07645.15%7C9.3e-08%2CEGF_CA%7CPF07645.15%7C1.8e%2B04%2CcEGF%7CPF12662.7%7C78%2CcEGF%7CPF12662.7%7C1.8e%2B04%2CcEGF%7CPF12662.7%7C0.00042%2CcEGF%7CPF12662.7%7C3.8e-06%2CcEGF%7CPF12662.7%7C0.027%2CcEGF%7CPF12662.7%7C1.6e%2B03%2CcEGF%7CPF12662.7%7C62%2CFXa_inhibition%7CPF14670.6%7C1.3%2CFXa_inhibition%7CPF14670.6%7C0.0004%2CFXa_inhibition%7CPF14670.6%7C3.4e-05%2CFXa_inhibition%7CPF14670.6%7C1.8e%2B04%2CEGF_MSP1_1%7CPF12946.7%7C8.8e-05%2CEGF_MSP1_1%7CPF12946.7%7C0.023%2CEGF_MSP1_1%7CPF12946.7%7C3.6%2CEGF_MSP1_1%7CPF12946.7%7C2.5e%2B03%2CEGF_3%7CPF12947.7%7C0.15%2CEGF_3%7CPF12947.7%7C7.4e%2B02%2CEGF_3%7CPF12947.7%7C0.0019%2CEGF_3%7CPF12947.7%7C0.022%2CEGF_3%7CPF12947.7%7C1.8e%2B04%2CPlasmod_Pvs28%7CPF06247.11%7C5.5e%2B03%2CPlasmod_Pvs28%7CPF06247.11%7C0.0011%2CPlasmod_Pvs28%7CPF06247.11%7C2%2CPlasmod_Pvs28%7CPF06247.11%7C1.8%2CPlasmod_Pvs28%7CPF06247.11%7C1.9e%2B03%2CEGF%7CPF00008.27%7C4.5e%2B03%2CEGF%7CPF00008.27%7C9.7%2CEGF%7CPF00008.27%7C6.1%2CEGF%7CPF00008.27%7C0.0012%2CEGF%7CPF00008.27%7C3.8e%2B03%2ChEGF%7CPF12661.7%7C9.7e%2B03%2ChEGF%7CPF12661.7%7C0.31%2ChEGF%7CPF12661.7%7C1.9%2ChEGF%7CPF12661.7%7C0.0045%2ChEGF%7CPF12661.7%7C1.2e%2B03%2ChEGF%7CPF12661.7%7C2%2CEGF_2%7CPF07974.13%7C98%2CEGF_2%7CPF07974.13%7C16%2CEGF_2%7CPF07974.13%7C4.3%2CEGF_2%7CPF07974.13%7C12%2CEGF_2%7CPF07974.13%7C1.2e%2B03
LSTA.37137.1	transdecoder	five_prime_UTR	1	323	.	+	.	ID=LSTA.37137.1.p1.utr5p1;Parent=LSTA.37137.1.p1
LSTA.37137.1	transdecoder	exon	1	997	.	+	.	ID=LSTA.37137.1.p1.exon1;Parent=LSTA.37137.1.p1
LSTA.37137.1	transdecoder	CDS	324	881	.	+	0	ID=cds.LSTA.37137.1.p1;Parent=LSTA.37137.1.p1
LSTA.37137.1	transdecoder	three_prime_UTR	882	997	.	+	.	ID=LSTA.37137.1.p1.utr3p1;Parent=LSTA.37137.1.p1
LSTA.37137.2	transdecoder	gene	1	811	.	+	.	ID=GENE.LSTA.37137.2~~LSTA.37137.2.p1;Name=ORF%20type%3A3prime_partial%20len%3A163%20%28%2B%29%2Cscore%3D18.97%2Clcl%7CNC_037591.1_prot_XP_025078198.1_5092%7C42.254%7C3.00e-26%2Clcl%7CNC_037591.1_prot_XP_025078198.1_5092%7C43.750%7C6.87e-24%2Clcl%7CNC_037591.1_prot_XP_025078198.1_5092%7C33.498%7C2.05e-23%2Clcl%7CNC_037591.1_prot_XP_025078198.1_5092%7C40.441%7C1.30e-22%2Clcl%7CNC_037591.1_prot_XP_025078198.1_5092%7C39.416%7C4.73e-22%2Clcl%7CNC_037591.1_prot_XP_025078198.1_5092%7C37.063%7C7.14e-13%2Clcl%7CNC_037591.1_prot_XP_025078198.1_5092%7C32.667%7C8.09e-13%2Clcl%7CNC_037591.1_prot_XP_025078198.1_5092%7C36.232%7C2.52e-08%2CEGF_CA%7CPF07645.15%7C1.3e%2B03%2CEGF_CA%7CPF07645.15%7C1.2e-09%2CEGF_CA%7CPF07645.15%7C6e-07%2CEGF_CA%7CPF07645.15%7C8.8e-08%2CEGF_CA%7CPF07645.15%7C1.8e%2B04%2CcEGF%7CPF12662.7%7C69%2CcEGF%7CPF12662.7%7C1.8e%2B04%2CcEGF%7CPF12662.7%7C0.00035%2CcEGF%7CPF12662.7%7C3.1e-06%2CcEGF%7CPF12662.7%7C0.042%2CcEGF%7CPF12662.7%7C1.4e%2B03%2CFXa_inhibition%7CPF14670.6%7C1.5e%2B04%2CFXa_inhibition%7CPF14670.6%7C1.1%2CFXa_inhibition%7CPF14670.6%7C0.00032%2CFXa_inhibition%7CPF14670.6%7C4e-05%2CFXa_inhibition%7CPF14670.6%7C1.4e%2B04%2CEGF_MSP1_1%7CPF12946.7%7C8.8e-05%2CEGF_MSP1_1%7CPF12946.7%7C0.02%2CEGF_MSP1_1%7CPF12946.7%7C2.9%2CEGF_MSP1_1%7CPF12946.7%7C3.5e%2B03%2CEGF_3%7CPF12947.7%7C0.15%2CEGF_3%7CPF12947.7%7C6.8e%2B02%2CEGF_3%7CPF12947.7%7C0.002%2CEGF_3%7CPF12947.7%7C0.0048%2CEGF_3%7CPF12947.7%7C1.1e%2B04%2CEGF%7CPF00008.27%7C4.1e%2B03%2CEGF%7CPF00008.27%7C25%2CEGF%7CPF00008.27%7C4.5%2CEGF%7CPF00008.27%7C0.00096%2CEGF%7CPF00008.27%7C1.2e%2B04%2CPlasmod_Pvs28%7CPF06247.11%7C4.6e%2B03%2CPlasmod_Pvs28%7CPF06247.11%7C0.001%2CPlasmod_Pvs28%7CPF06247.11%7C1.6%2CPlasmod_Pvs28%7CPF06247.11%7C2%2CPlasmod_Pvs28%7CPF06247.11%7C1.8e%2B03%2ChEGF%7CPF12661.7%7C7.4e%2B03%2ChEGF%7CPF12661.7%7C0.26%2ChEGF%7CPF12661.7%7C1.9%2ChEGF%7CPF12661.7%7C0.0037%2ChEGF%7CPF12661.7%7C7.2e%2B03
LSTA.37137.2	transdecoder	mRNA	1	811	.	+	.	ID=LSTA.37137.2.p1;Parent=GENE.LSTA.37137.2~~LSTA.37137.2.p1;Name=ORF%20type%3A3prime_partial%20len%3A163%20%28%2B%29%2Cscore%3D18.97%2Clcl%7CNC_037591.1_prot_XP_025078198.1_5092%7C42.254%7C3.00e-26%2Clcl%7CNC_037591.1_prot_XP_025078198.1_5092%7C43.750%7C6.87e-24%2Clcl%7CNC_037591.1_prot_XP_025078198.1_5092%7C33.498%7C2.05e-23%2Clcl%7CNC_037591.1_prot_XP_025078198.1_5092%7C40.441%7C1.30e-22%2Clcl%7CNC_037591.1_prot_XP_025078198.1_5092%7C39.416%7C4.73e-22%2Clcl%7CNC_037591.1_prot_XP_025078198.1_5092%7C37.063%7C7.14e-13%2Clcl%7CNC_037591.1_prot_XP_025078198.1_5092%7C32.667%7C8.09e-13%2Clcl%7CNC_037591.1_prot_XP_025078198.1_5092%7C36.232%7C2.52e-08%2CEGF_CA%7CPF07645.15%7C1.3e%2B03%2CEGF_CA%7CPF07645.15%7C1.2e-09%2CEGF_CA%7CPF07645.15%7C6e-07%2CEGF_CA%7CPF07645.15%7C8.8e-08%2CEGF_CA%7CPF07645.15%7C1.8e%2B04%2CcEGF%7CPF12662.7%7C69%2CcEGF%7CPF12662.7%7C1.8e%2B04%2CcEGF%7CPF12662.7%7C0.00035%2CcEGF%7CPF12662.7%7C3.1e-06%2CcEGF%7CPF12662.7%7C0.042%2CcEGF%7CPF12662.7%7C1.4e%2B03%2CFXa_inhibition%7CPF14670.6%7C1.5e%2B04%2CFXa_inhibition%7CPF14670.6%7C1.1%2CFXa_inhibition%7CPF14670.6%7C0.00032%2CFXa_inhibition%7CPF14670.6%7C4e-05%2CFXa_inhibition%7CPF14670.6%7C1.4e%2B04%2CEGF_MSP1_1%7CPF12946.7%7C8.8e-05%2CEGF_MSP1_1%7CPF12946.7%7C0.02%2CEGF_MSP1_1%7CPF12946.7%7C2.9%2CEGF_MSP1_1%7CPF12946.7%7C3.5e%2B03%2CEGF_3%7CPF12947.7%7C0.15%2CEGF_3%7CPF12947.7%7C6.8e%2B02%2CEGF_3%7CPF12947.7%7C0.002%2CEGF_3%7CPF12947.7%7C0.0048%2CEGF_3%7CPF12947.7%7C1.1e%2B04%2CEGF%7CPF00008.27%7C4.1e%2B03%2CEGF%7CPF00008.27%7C25%2CEGF%7CPF00008.27%7C4.5%2CEGF%7CPF00008.27%7C0.00096%2CEGF%7CPF00008.27%7C1.2e%2B04%2CPlasmod_Pvs28%7CPF06247.11%7C4.6e%2B03%2CPlasmod_Pvs28%7CPF06247.11%7C0.001%2CPlasmod_Pvs28%7CPF06247.11%7C1.6%2CPlasmod_Pvs28%7CPF06247.11%7C2%2CPlasmod_Pvs28%7CPF06247.11%7C1.8e%2B03%2ChEGF%7CPF12661.7%7C7.4e%2B03%2ChEGF%7CPF12661.7%7C0.26%2ChEGF%7CPF12661.7%7C1.9%2ChEGF%7CPF12661.7%7C0.0037%2ChEGF%7CPF12661.7%7C7.2e%2B03
LSTA.37137.2	transdecoder	five_prime_UTR	1	323	.	+	.	ID=LSTA.37137.2.p1.utr5p1;Parent=LSTA.37137.2.p1
LSTA.37137.2	transdecoder	exon	1	811	.	+	.	ID=LSTA.37137.2.p1.exon1;Parent=LSTA.37137.2.p1
LSTA.37137.2	transdecoder	CDS	324	809	.	+	0	ID=cds.LSTA.37137.2.p1;Parent=LSTA.37137.2.p1
LSTA.37138.1	transdecoder	gene	1	517	.	+	.	ID=GENE.LSTA.37138.1~~LSTA.37138.1.p1;Name=ORF%20type%3A5prime_partial%20len%3A160%20%28%2B%29%2Cscore%3D41.14%2Clcl%7CNC_037601.1_prot_XP_025115090.1_36491%7C59.060%7C2.90e-58%2Clcl%7CNC_037601.1_prot_XP_025115090.1_36491%7C31.092%7C2.20e-09%2Clcl%7CNC_037601.1_prot_XP_025115090.1_36491%7C29.825%7C7.02e-07%2CLdl_recept_b%7CPF00058.17%7C1.9e%2B03%2CLdl_recept_b%7CPF00058.17%7C16%2CLdl_recept_b%7CPF00058.17%7C1.4e-06%2CNHL%7CPF01436.21%7C4.1e%2B03%2CNHL%7CPF01436.21%7C14%2CNHL%7CPF01436.21%7C0.87%2CDUF5050%7CPF16472.5%7C0.0025%2CBNR_4%7CPF15892.5%7C0.073
LSTA.37138.1	transdecoder	mRNA	1	517	.	+	.	ID=LSTA.37138.1.p1;Parent=GENE.LSTA.37138.1~~LSTA.37138.1.p1;Name=ORF%20type%3A5prime_partial%20len%3A160%20%28%2B%29%2Cscore%3D41.14%2Clcl%7CNC_037601.1_prot_XP_025115090.1_36491%7C59.060%7C2.90e-58%2Clcl%7CNC_037601.1_prot_XP_025115090.1_36491%7C31.092%7C2.20e-09%2Clcl%7CNC_037601.1_prot_XP_025115090.1_36491%7C29.825%7C7.02e-07%2CLdl_recept_b%7CPF00058.17%7C1.9e%2B03%2CLdl_recept_b%7CPF00058.17%7C16%2CLdl_recept_b%7CPF00058.17%7C1.4e-06%2CNHL%7CPF01436.21%7C4.1e%2B03%2CNHL%7CPF01436.21%7C14%2CNHL%7CPF01436.21%7C0.87%2CDUF5050%7CPF16472.5%7C0.0025%2CBNR_4%7CPF15892.5%7C0.073
LSTA.37138.1	transdecoder	exon	1	517	.	+	.	ID=LSTA.37138.1.p1.exon1;Parent=LSTA.37138.1.p1
LSTA.37138.1	transdecoder	CDS	3	482	.	+	0	ID=cds.LSTA.37138.1.p1;Parent=LSTA.37138.1.p1
LSTA.37138.1	transdecoder	three_prime_UTR	483	517	.	+	.	ID=LSTA.37138.1.p1.utr3p1;Parent=LSTA.37138.1.p1
LSTA.37139.1	transdecoder	gene	1	876	.	+	.	ID=GENE.LSTA.37139.1~~LSTA.37139.1.p2;Name=ORF%20type%3A5prime_partial%20len%3A158%20%28%2B%29%2Cscore%3D31.47
LSTA.37139.1	transdecoder	mRNA	1	876	.	+	.	ID=LSTA.37139.1.p2;Parent=GENE.LSTA.37139.1~~LSTA.37139.1.p2;Name=ORF%20type%3A5prime_partial%20len%3A158%20%28%2B%29%2Cscore%3D31.47
LSTA.37139.1	transdecoder	exon	1	876	.	+	.	ID=LSTA.37139.1.p2.exon1;Parent=LSTA.37139.1.p2
LSTA.37139.1	transdecoder	CDS	3	476	.	+	0	ID=cds.LSTA.37139.1.p2;Parent=LSTA.37139.1.p2
LSTA.37139.1	transdecoder	three_prime_UTR	477	876	.	+	.	ID=LSTA.37139.1.p2.utr3p1;Parent=LSTA.37139.1.p2
LSTA.37140.1	transdecoder	gene	1	2045	.	+	.	ID=GENE.LSTA.37140.1~~LSTA.37140.1.p1;Name=ORF%20type%3A5prime_partial%20len%3A108%20%28%2B%29%2Cscore%3D19.49%2Clcl%7CNW_013193667.1_prot_XP_013063575.1_3961%7C98.058%7C1.94e-66%2CHlyIII%7CPF03006.20%7C6.9e-27%2CCopD%7CPF05425.13%7C0.028%2CCopD%7CPF05425.13%7C4.5e%2B03%2CPLDc_N%7CPF13396.6%7C0.11
LSTA.37140.1	transdecoder	mRNA	1	2045	.	+	.	ID=LSTA.37140.1.p1;Parent=GENE.LSTA.37140.1~~LSTA.37140.1.p1;Name=ORF%20type%3A5prime_partial%20len%3A108%20%28%2B%29%2Cscore%3D19.49%2Clcl%7CNW_013193667.1_prot_XP_013063575.1_3961%7C98.058%7C1.94e-66%2CHlyIII%7CPF03006.20%7C6.9e-27%2CCopD%7CPF05425.13%7C0.028%2CCopD%7CPF05425.13%7C4.5e%2B03%2CPLDc_N%7CPF13396.6%7C0.11
LSTA.37140.1	transdecoder	exon	1	2045	.	+	.	ID=LSTA.37140.1.p1.exon1;Parent=LSTA.37140.1.p1
LSTA.37140.1	transdecoder	CDS	3	326	.	+	0	ID=cds.LSTA.37140.1.p1;Parent=LSTA.37140.1.p1
LSTA.37140.1	transdecoder	three_prime_UTR	327	2045	.	+	.	ID=LSTA.37140.1.p1.utr3p1;Parent=LSTA.37140.1.p1
LSTA.37141.1	transdecoder	gene	1	427	.	+	.	ID=GENE.LSTA.37141.1~~LSTA.37141.1.p1;Name=ORF%20type%3Ainternal%20len%3A143%20%28%2B%29%2Cscore%3D39.58%2Clcl%7CNW_013202000.1_prot_XP_013071189.1_9470%7C81.690%7C3.64e-77%2CPH_16%7CPF17838.1%7C7.8e-26%2CPH_13%7CPF16652.5%7C0.048%2CdCache_3%7CPF14827.6%7C0.043
LSTA.37141.1	transdecoder	mRNA	1	427	.	+	.	ID=LSTA.37141.1.p1;Parent=GENE.LSTA.37141.1~~LSTA.37141.1.p1;Name=ORF%20type%3Ainternal%20len%3A143%20%28%2B%29%2Cscore%3D39.58%2Clcl%7CNW_013202000.1_prot_XP_013071189.1_9470%7C81.690%7C3.64e-77%2CPH_16%7CPF17838.1%7C7.8e-26%2CPH_13%7CPF16652.5%7C0.048%2CdCache_3%7CPF14827.6%7C0.043
LSTA.37141.1	transdecoder	exon	1	427	.	+	.	ID=LSTA.37141.1.p1.exon1;Parent=LSTA.37141.1.p1
LSTA.37141.1	transdecoder	CDS	1	426	.	+	0	ID=cds.LSTA.37141.1.p1;Parent=LSTA.37141.1.p1
LSTA.37145.1	transdecoder	gene	1	967	.	+	.	ID=GENE.LSTA.37145.1~~LSTA.37145.1.p1;Name=ORF%20type%3A5prime_partial%20len%3A154%20%28%2B%29%2Cscore%3D56.78%2Clcl%7CNW_004797369.1_prot_XP_005095324.1_7139%7C50.515%7C2.25e-45
LSTA.37145.1	transdecoder	mRNA	1	967	.	+	.	ID=LSTA.37145.1.p1;Parent=GENE.LSTA.37145.1~~LSTA.37145.1.p1;Name=ORF%20type%3A5prime_partial%20len%3A154%20%28%2B%29%2Cscore%3D56.78%2Clcl%7CNW_004797369.1_prot_XP_005095324.1_7139%7C50.515%7C2.25e-45
LSTA.37145.1	transdecoder	exon	1	967	.	+	.	ID=LSTA.37145.1.p1.exon1;Parent=LSTA.37145.1.p1
LSTA.37145.1	transdecoder	CDS	2	463	.	+	0	ID=cds.LSTA.37145.1.p1;Parent=LSTA.37145.1.p1
LSTA.37145.1	transdecoder	three_prime_UTR	464	967	.	+	.	ID=LSTA.37145.1.p1.utr3p1;Parent=LSTA.37145.1.p1
LSTA.37146.1	transdecoder	gene	1	449	.	+	.	ID=GENE.LSTA.37146.1~~LSTA.37146.1.p1;Name=ORF%20type%3A5prime_partial%20len%3A103%20%28%2B%29%2Cscore%3D14.22
LSTA.37146.1	transdecoder	mRNA	1	449	.	+	.	ID=LSTA.37146.1.p1;Parent=GENE.LSTA.37146.1~~LSTA.37146.1.p1;Name=ORF%20type%3A5prime_partial%20len%3A103%20%28%2B%29%2Cscore%3D14.22
LSTA.37146.1	transdecoder	exon	1	449	.	+	.	ID=LSTA.37146.1.p1.exon1;Parent=LSTA.37146.1.p1
LSTA.37146.1	transdecoder	CDS	3	311	.	+	0	ID=cds.LSTA.37146.1.p1;Parent=LSTA.37146.1.p1
LSTA.37146.1	transdecoder	three_prime_UTR	312	449	.	+	.	ID=LSTA.37146.1.p1.utr3p1;Parent=LSTA.37146.1.p1
LSTA.3715.1	transdecoder	gene	1	8448	.	+	.	ID=GENE.LSTA.3715.1~~LSTA.3715.1.p1;Name=ORF%20type%3Acomplete%20len%3A711%20%28%2B%29%2Cscore%3D149.86%2Clcl%7CNW_013305844.1_prot_XP_013079325.1_16674%7C72.934%7C0.0%2Clcl%7CNW_013305844.1_prot_XP_013079325.1_16674%7C57.664%7C3.36e-36%2CMitofilin%7CPF09731.9%7C2.6e-124%2CDUF3914%7CPF13053.6%7C0.12%2CMCPVI%7CPF02993.14%7C1.2e%2B03%2CMCPVI%7CPF02993.14%7C0.038%2CMCPVI%7CPF02993.14%7C1.2e%2B03
LSTA.3715.1	transdecoder	mRNA	1	8448	.	+	.	ID=LSTA.3715.1.p1;Parent=GENE.LSTA.3715.1~~LSTA.3715.1.p1;Name=ORF%20type%3Acomplete%20len%3A711%20%28%2B%29%2Cscore%3D149.86%2Clcl%7CNW_013305844.1_prot_XP_013079325.1_16674%7C72.934%7C0.0%2Clcl%7CNW_013305844.1_prot_XP_013079325.1_16674%7C57.664%7C3.36e-36%2CMitofilin%7CPF09731.9%7C2.6e-124%2CDUF3914%7CPF13053.6%7C0.12%2CMCPVI%7CPF02993.14%7C1.2e%2B03%2CMCPVI%7CPF02993.14%7C0.038%2CMCPVI%7CPF02993.14%7C1.2e%2B03
LSTA.3715.1	transdecoder	five_prime_UTR	1	239	.	+	.	ID=LSTA.3715.1.p1.utr5p1;Parent=LSTA.3715.1.p1
LSTA.3715.1	transdecoder	exon	1	8448	.	+	.	ID=LSTA.3715.1.p1.exon1;Parent=LSTA.3715.1.p1
LSTA.3715.1	transdecoder	CDS	240	2372	.	+	0	ID=cds.LSTA.3715.1.p1;Parent=LSTA.3715.1.p1
LSTA.3715.1	transdecoder	three_prime_UTR	2373	8448	.	+	.	ID=LSTA.3715.1.p1.utr3p1;Parent=LSTA.3715.1.p1
LSTA.37151.1	transdecoder	gene	1	507	.	+	.	ID=GENE.LSTA.37151.1~~LSTA.37151.1.p1;Name=ORF%20type%3Ainternal%20len%3A170%20%28%2B%29%2Cscore%3D6.82%2Clcl%7CNW_004798760.1_prot_XP_012946216.1_26773%7C59.420%7C1.94e-44%2CRVT_1%7CPF00078.27%7C1.4e-10
LSTA.37151.1	transdecoder	mRNA	1	507	.	+	.	ID=LSTA.37151.1.p1;Parent=GENE.LSTA.37151.1~~LSTA.37151.1.p1;Name=ORF%20type%3Ainternal%20len%3A170%20%28%2B%29%2Cscore%3D6.82%2Clcl%7CNW_004798760.1_prot_XP_012946216.1_26773%7C59.420%7C1.94e-44%2CRVT_1%7CPF00078.27%7C1.4e-10
LSTA.37151.1	transdecoder	exon	1	507	.	+	.	ID=LSTA.37151.1.p1.exon1;Parent=LSTA.37151.1.p1
LSTA.37151.1	transdecoder	CDS	1	507	.	+	0	ID=cds.LSTA.37151.1.p1;Parent=LSTA.37151.1.p1
LSTA.37155.1	transdecoder	gene	1	398	.	-	.	ID=GENE.LSTA.37155.1~~LSTA.37155.1.p1;Name=ORF%20type%3A5prime_partial%20len%3A108%20%28-%29%2Cscore%3D11.65%2CPH%7CPF00169.29%7C0.4%2CPH%7CPF00169.29%7C1.4e%2B03
LSTA.37155.1	transdecoder	mRNA	1	398	.	-	.	ID=LSTA.37155.1.p1;Parent=GENE.LSTA.37155.1~~LSTA.37155.1.p1;Name=ORF%20type%3A5prime_partial%20len%3A108%20%28-%29%2Cscore%3D11.65%2CPH%7CPF00169.29%7C0.4%2CPH%7CPF00169.29%7C1.4e%2B03
LSTA.37155.1	transdecoder	exon	1	398	.	-	.	ID=LSTA.37155.1.p1.exon1;Parent=LSTA.37155.1.p1
LSTA.37155.1	transdecoder	CDS	75	398	.	-	0	ID=cds.LSTA.37155.1.p1;Parent=LSTA.37155.1.p1
LSTA.37155.1	transdecoder	three_prime_UTR	1	74	.	-	.	ID=LSTA.37155.1.p1.utr3p1;Parent=LSTA.37155.1.p1
LSTA.37156.1	transdecoder	gene	1	3184	.	+	.	ID=GENE.LSTA.37156.1~~LSTA.37156.1.p1;Name=ORF%20type%3Acomplete%20len%3A233%20%28%2B%29%2Cscore%3D18.33%2Clcl%7CNW_011936997.1_prot_XP_011451527.1_30318%7C29.825%7C5.37e-28%2CMA-Mit%7CPF09245.10%7C0.0051%2CEAL%7CPF00563.20%7C1.3e%2B02%2CEAL%7CPF00563.20%7C0.22%2CHydrolase_6%7CPF13344.6%7C3.7%2CHydrolase_6%7CPF13344.6%7C66
LSTA.37156.1	transdecoder	mRNA	1	3184	.	+	.	ID=LSTA.37156.1.p1;Parent=GENE.LSTA.37156.1~~LSTA.37156.1.p1;Name=ORF%20type%3Acomplete%20len%3A233%20%28%2B%29%2Cscore%3D18.33%2Clcl%7CNW_011936997.1_prot_XP_011451527.1_30318%7C29.825%7C5.37e-28%2CMA-Mit%7CPF09245.10%7C0.0051%2CEAL%7CPF00563.20%7C1.3e%2B02%2CEAL%7CPF00563.20%7C0.22%2CHydrolase_6%7CPF13344.6%7C3.7%2CHydrolase_6%7CPF13344.6%7C66
LSTA.37156.1	transdecoder	five_prime_UTR	1	529	.	+	.	ID=LSTA.37156.1.p1.utr5p1;Parent=LSTA.37156.1.p1
LSTA.37156.1	transdecoder	exon	1	3184	.	+	.	ID=LSTA.37156.1.p1.exon1;Parent=LSTA.37156.1.p1
LSTA.37156.1	transdecoder	CDS	530	1228	.	+	0	ID=cds.LSTA.37156.1.p1;Parent=LSTA.37156.1.p1
LSTA.37156.1	transdecoder	three_prime_UTR	1229	3184	.	+	.	ID=LSTA.37156.1.p1.utr3p1;Parent=LSTA.37156.1.p1
LSTA.37156.1	transdecoder	gene	1	3184	.	+	.	ID=GENE.LSTA.37156.1~~LSTA.37156.1.p3;Name=ORF%20type%3Acomplete%20len%3A175%20%28%2B%29%2Cscore%3D24.86%2Clcl%7CNW_018403425.1_prot_XP_021367373.1_245%7C44.379%7C1.71e-38%2CDUF4371%7CPF14291.6%7C4.9e-20
LSTA.37156.1	transdecoder	mRNA	1	3184	.	+	.	ID=LSTA.37156.1.p3;Parent=GENE.LSTA.37156.1~~LSTA.37156.1.p3;Name=ORF%20type%3Acomplete%20len%3A175%20%28%2B%29%2Cscore%3D24.86%2Clcl%7CNW_018403425.1_prot_XP_021367373.1_245%7C44.379%7C1.71e-38%2CDUF4371%7CPF14291.6%7C4.9e-20
LSTA.37156.1	transdecoder	exon	1	3184	.	+	.	ID=LSTA.37156.1.p3.exon1;Parent=LSTA.37156.1.p3
LSTA.37156.1	transdecoder	CDS	2	526	.	+	0	ID=cds.LSTA.37156.1.p3;Parent=LSTA.37156.1.p3
LSTA.37156.1	transdecoder	three_prime_UTR	527	3184	.	+	.	ID=LSTA.37156.1.p3.utr3p1;Parent=LSTA.37156.1.p3
LSTA.37157.1	transdecoder	gene	1	372	.	+	.	ID=GENE.LSTA.37157.1~~LSTA.37157.1.p1;Name=ORF%20type%3Ainternal%20len%3A124%20%28%2B%29%2Cscore%3D47.71%2Clcl%7CNW_013202665.1_prot_XP_013071254.1_9530%7C85.366%7C2.16e-67%2CRNB%7CPF00773.19%7C6.4e-27%2COB_Dis3%7CPF17849.1%7C0.18
LSTA.37157.1	transdecoder	mRNA	1	372	.	+	.	ID=LSTA.37157.1.p1;Parent=GENE.LSTA.37157.1~~LSTA.37157.1.p1;Name=ORF%20type%3Ainternal%20len%3A124%20%28%2B%29%2Cscore%3D47.71%2Clcl%7CNW_013202665.1_prot_XP_013071254.1_9530%7C85.366%7C2.16e-67%2CRNB%7CPF00773.19%7C6.4e-27%2COB_Dis3%7CPF17849.1%7C0.18
LSTA.37157.1	transdecoder	exon	1	372	.	+	.	ID=LSTA.37157.1.p1.exon1;Parent=LSTA.37157.1.p1
LSTA.37157.1	transdecoder	CDS	3	371	.	+	0	ID=cds.LSTA.37157.1.p1;Parent=LSTA.37157.1.p1
LSTA.3716.1	transdecoder	gene	1	8016	.	-	.	ID=GENE.LSTA.3716.1~~LSTA.3716.1.p2;Name=ORF%20type%3Acomplete%20len%3A102%20%28-%29%2Cscore%3D-14.09%2CGbpC%7CPF08363.10%7C0.19
LSTA.3716.1	transdecoder	mRNA	1	8016	.	-	.	ID=LSTA.3716.1.p2;Parent=GENE.LSTA.3716.1~~LSTA.3716.1.p2;Name=ORF%20type%3Acomplete%20len%3A102%20%28-%29%2Cscore%3D-14.09%2CGbpC%7CPF08363.10%7C0.19
LSTA.3716.1	transdecoder	five_prime_UTR	6749	8016	.	-	.	ID=LSTA.3716.1.p2.utr5p1;Parent=LSTA.3716.1.p2
LSTA.3716.1	transdecoder	exon	1	8016	.	-	.	ID=LSTA.3716.1.p2.exon1;Parent=LSTA.3716.1.p2
LSTA.3716.1	transdecoder	CDS	6443	6748	.	-	0	ID=cds.LSTA.3716.1.p2;Parent=LSTA.3716.1.p2
LSTA.3716.1	transdecoder	three_prime_UTR	1	6442	.	-	.	ID=LSTA.3716.1.p2.utr3p1;Parent=LSTA.3716.1.p2
LSTA.3716.1	transdecoder	gene	1	8016	.	+	.	ID=GENE.LSTA.3716.1~~LSTA.3716.1.p1;Name=ORF%20type%3Acomplete%20len%3A1544%20%28%2B%29%2Cscore%3D311.92%2Clcl%7CNW_013305844.1_prot_XP_013079322.1_16673%7C68.639%7C0.0%2CPWWP%7CPF00855.17%7C1e%2B04%2CPWWP%7CPF00855.17%7C6.4e-14%2CPWWP%7CPF00855.17%7C2e-17%2CSET%7CPF00856.28%7C1.3e%2B03%2CSET%7CPF00856.28%7C1.1e%2B04%2CSET%7CPF00856.28%7C1.8e%2B03%2CSET%7CPF00856.28%7C1.1e-18%2CAWS%7CPF17907.1%7C8.4e%2B03%2CAWS%7CPF17907.1%7C1.8e%2B04%2CAWS%7CPF17907.1%7C4.2e-16%2CAWS%7CPF17907.1%7C9.7e%2B03%2CAWS%7CPF17907.1%7C1.2e%2B04%2CPHD%7CPF00628.29%7C0.00021%2CPHD%7CPF00628.29%7C22%2CPHD%7CPF00628.29%7C70%2CPHD%7CPF00628.29%7C1.2e-05%2CPHD%7CPF00628.29%7C0.0018%2CPHD%7CPF00628.29%7C8.1e%2B03%2CC5HCH%7CPF17982.1%7C1.8e%2B04%2CC5HCH%7CPF17982.1%7C1.8e%2B04%2CC5HCH%7CPF17982.1%7C1.2e%2B04%2CC5HCH%7CPF17982.1%7C1.3e%2B04%2CC5HCH%7CPF17982.1%7C2.3e-10%2Czf-HC5HC2H%7CPF13771.6%7C0.0028%2Czf-HC5HC2H%7CPF13771.6%7C12%2Czf-HC5HC2H%7CPF13771.6%7C4.9e%2B03%2Czf-HC5HC2H%7CPF13771.6%7C57%2Czf-HC5HC2H%7CPF13771.6%7C9.4%2Czf-HC5HC2H%7CPF13771.6%7C1.8e%2B04%2Czf-HC5HC2H_2%7CPF13832.6%7C0.065%2Czf-HC5HC2H_2%7CPF13832.6%7C12%2Czf-HC5HC2H_2%7CPF13832.6%7C9.8e%2B02%2Czf-HC5HC2H_2%7CPF13832.6%7C99%2Czf-HC5HC2H_2%7CPF13832.6%7C0.0022%2Czf-HC5HC2H_2%7CPF13832.6%7C1.2e%2B04
LSTA.3716.1	transdecoder	mRNA	1	8016	.	+	.	ID=LSTA.3716.1.p1;Parent=GENE.LSTA.3716.1~~LSTA.3716.1.p1;Name=ORF%20type%3Acomplete%20len%3A1544%20%28%2B%29%2Cscore%3D311.92%2Clcl%7CNW_013305844.1_prot_XP_013079322.1_16673%7C68.639%7C0.0%2CPWWP%7CPF00855.17%7C1e%2B04%2CPWWP%7CPF00855.17%7C6.4e-14%2CPWWP%7CPF00855.17%7C2e-17%2CSET%7CPF00856.28%7C1.3e%2B03%2CSET%7CPF00856.28%7C1.1e%2B04%2CSET%7CPF00856.28%7C1.8e%2B03%2CSET%7CPF00856.28%7C1.1e-18%2CAWS%7CPF17907.1%7C8.4e%2B03%2CAWS%7CPF17907.1%7C1.8e%2B04%2CAWS%7CPF17907.1%7C4.2e-16%2CAWS%7CPF17907.1%7C9.7e%2B03%2CAWS%7CPF17907.1%7C1.2e%2B04%2CPHD%7CPF00628.29%7C0.00021%2CPHD%7CPF00628.29%7C22%2CPHD%7CPF00628.29%7C70%2CPHD%7CPF00628.29%7C1.2e-05%2CPHD%7CPF00628.29%7C0.0018%2CPHD%7CPF00628.29%7C8.1e%2B03%2CC5HCH%7CPF17982.1%7C1.8e%2B04%2CC5HCH%7CPF17982.1%7C1.8e%2B04%2CC5HCH%7CPF17982.1%7C1.2e%2B04%2CC5HCH%7CPF17982.1%7C1.3e%2B04%2CC5HCH%7CPF17982.1%7C2.3e-10%2Czf-HC5HC2H%7CPF13771.6%7C0.0028%2Czf-HC5HC2H%7CPF13771.6%7C12%2Czf-HC5HC2H%7CPF13771.6%7C4.9e%2B03%2Czf-HC5HC2H%7CPF13771.6%7C57%2Czf-HC5HC2H%7CPF13771.6%7C9.4%2Czf-HC5HC2H%7CPF13771.6%7C1.8e%2B04%2Czf-HC5HC2H_2%7CPF13832.6%7C0.065%2Czf-HC5HC2H_2%7CPF13832.6%7C12%2Czf-HC5HC2H_2%7CPF13832.6%7C9.8e%2B02%2Czf-HC5HC2H_2%7CPF13832.6%7C99%2Czf-HC5HC2H_2%7CPF13832.6%7C0.0022%2Czf-HC5HC2H_2%7CPF13832.6%7C1.2e%2B04
LSTA.3716.1	transdecoder	five_prime_UTR	1	36	.	+	.	ID=LSTA.3716.1.p1.utr5p1;Parent=LSTA.3716.1.p1
LSTA.3716.1	transdecoder	exon	1	8016	.	+	.	ID=LSTA.3716.1.p1.exon1;Parent=LSTA.3716.1.p1
LSTA.3716.1	transdecoder	CDS	37	4668	.	+	0	ID=cds.LSTA.3716.1.p1;Parent=LSTA.3716.1.p1
LSTA.3716.1	transdecoder	three_prime_UTR	4669	8016	.	+	.	ID=LSTA.3716.1.p1.utr3p1;Parent=LSTA.3716.1.p1
LSTA.37160.1	transdecoder	gene	1	1887	.	+	.	ID=GENE.LSTA.37160.1~~LSTA.37160.1.p1;Name=ORF%20type%3Acomplete%20len%3A274%20%28%2B%29%2Cscore%3D7.36%2Clcl%7CNW_013390929.1_prot_XP_013083259.1_20163%7C61.624%7C6.62e-128%2CDHHC%7CPF01529.20%7C1.1e%2B03%2CDHHC%7CPF01529.20%7C1.5e-24
LSTA.37160.1	transdecoder	mRNA	1	1887	.	+	.	ID=LSTA.37160.1.p1;Parent=GENE.LSTA.37160.1~~LSTA.37160.1.p1;Name=ORF%20type%3Acomplete%20len%3A274%20%28%2B%29%2Cscore%3D7.36%2Clcl%7CNW_013390929.1_prot_XP_013083259.1_20163%7C61.624%7C6.62e-128%2CDHHC%7CPF01529.20%7C1.1e%2B03%2CDHHC%7CPF01529.20%7C1.5e-24
LSTA.37160.1	transdecoder	five_prime_UTR	1	294	.	+	.	ID=LSTA.37160.1.p1.utr5p1;Parent=LSTA.37160.1.p1
LSTA.37160.1	transdecoder	exon	1	1887	.	+	.	ID=LSTA.37160.1.p1.exon1;Parent=LSTA.37160.1.p1
LSTA.37160.1	transdecoder	CDS	295	1116	.	+	0	ID=cds.LSTA.37160.1.p1;Parent=LSTA.37160.1.p1
LSTA.37160.1	transdecoder	three_prime_UTR	1117	1887	.	+	.	ID=LSTA.37160.1.p1.utr3p1;Parent=LSTA.37160.1.p1
LSTA.37160.2	transdecoder	gene	1	2106	.	+	.	ID=GENE.LSTA.37160.2~~LSTA.37160.2.p2;Name=ORF%20type%3A5prime_partial%20len%3A123%20%28%2B%29%2Cscore%3D11.76
LSTA.37160.2	transdecoder	mRNA	1	2106	.	+	.	ID=LSTA.37160.2.p2;Parent=GENE.LSTA.37160.2~~LSTA.37160.2.p2;Name=ORF%20type%3A5prime_partial%20len%3A123%20%28%2B%29%2Cscore%3D11.76
LSTA.37160.2	transdecoder	exon	1	2106	.	+	.	ID=LSTA.37160.2.p2.exon1;Parent=LSTA.37160.2.p2
LSTA.37160.2	transdecoder	CDS	2	370	.	+	0	ID=cds.LSTA.37160.2.p2;Parent=LSTA.37160.2.p2
LSTA.37160.2	transdecoder	three_prime_UTR	371	2106	.	+	.	ID=LSTA.37160.2.p2.utr3p1;Parent=LSTA.37160.2.p2
LSTA.37160.2	transdecoder	gene	1	2106	.	+	.	ID=GENE.LSTA.37160.2~~LSTA.37160.2.p1;Name=ORF%20type%3Acomplete%20len%3A274%20%28%2B%29%2Cscore%3D7.36%2Clcl%7CNW_013390929.1_prot_XP_013083259.1_20163%7C61.624%7C6.62e-128%2CDHHC%7CPF01529.20%7C1.1e%2B03%2CDHHC%7CPF01529.20%7C1.5e-24
LSTA.37160.2	transdecoder	mRNA	1	2106	.	+	.	ID=LSTA.37160.2.p1;Parent=GENE.LSTA.37160.2~~LSTA.37160.2.p1;Name=ORF%20type%3Acomplete%20len%3A274%20%28%2B%29%2Cscore%3D7.36%2Clcl%7CNW_013390929.1_prot_XP_013083259.1_20163%7C61.624%7C6.62e-128%2CDHHC%7CPF01529.20%7C1.1e%2B03%2CDHHC%7CPF01529.20%7C1.5e-24
LSTA.37160.2	transdecoder	five_prime_UTR	1	513	.	+	.	ID=LSTA.37160.2.p1.utr5p1;Parent=LSTA.37160.2.p1
LSTA.37160.2	transdecoder	exon	1	2106	.	+	.	ID=LSTA.37160.2.p1.exon1;Parent=LSTA.37160.2.p1
LSTA.37160.2	transdecoder	CDS	514	1335	.	+	0	ID=cds.LSTA.37160.2.p1;Parent=LSTA.37160.2.p1
LSTA.37160.2	transdecoder	three_prime_UTR	1336	2106	.	+	.	ID=LSTA.37160.2.p1.utr3p1;Parent=LSTA.37160.2.p1
LSTA.37162.1	transdecoder	gene	1	692	.	+	.	ID=GENE.LSTA.37162.1~~LSTA.37162.1.p1;Name=ORF%20type%3A5prime_partial%20len%3A226%20%28%2B%29%2Cscore%3D67.41%2Clcl%7CNW_004797435.1_prot_NP_001191521.1_10067%7C75.556%7C2.57e-94%2CBRCT%7CPF00533.26%7C4.2e-11%2CBRCT_2%7CPF16589.5%7C1.7e-05%2CWGR%7CPF05406.15%7C0.022%2CPTCB-BRCT%7CPF12738.7%7C0.18
LSTA.37162.1	transdecoder	mRNA	1	692	.	+	.	ID=LSTA.37162.1.p1;Parent=GENE.LSTA.37162.1~~LSTA.37162.1.p1;Name=ORF%20type%3A5prime_partial%20len%3A226%20%28%2B%29%2Cscore%3D67.41%2Clcl%7CNW_004797435.1_prot_NP_001191521.1_10067%7C75.556%7C2.57e-94%2CBRCT%7CPF00533.26%7C4.2e-11%2CBRCT_2%7CPF16589.5%7C1.7e-05%2CWGR%7CPF05406.15%7C0.022%2CPTCB-BRCT%7CPF12738.7%7C0.18
LSTA.37162.1	transdecoder	exon	1	692	.	+	.	ID=LSTA.37162.1.p1.exon1;Parent=LSTA.37162.1.p1
LSTA.37162.1	transdecoder	CDS	2	679	.	+	0	ID=cds.LSTA.37162.1.p1;Parent=LSTA.37162.1.p1
LSTA.37162.1	transdecoder	three_prime_UTR	680	692	.	+	.	ID=LSTA.37162.1.p1.utr3p1;Parent=LSTA.37162.1.p1
LSTA.37163.1	transdecoder	gene	1	570	.	+	.	ID=GENE.LSTA.37163.1~~LSTA.37163.1.p1;Name=ORF%20type%3A5prime_partial%20len%3A140%20%28%2B%29%2Cscore%3D4.51
LSTA.37163.1	transdecoder	mRNA	1	570	.	+	.	ID=LSTA.37163.1.p1;Parent=GENE.LSTA.37163.1~~LSTA.37163.1.p1;Name=ORF%20type%3A5prime_partial%20len%3A140%20%28%2B%29%2Cscore%3D4.51
LSTA.37163.1	transdecoder	exon	1	570	.	+	.	ID=LSTA.37163.1.p1.exon1;Parent=LSTA.37163.1.p1
LSTA.37163.1	transdecoder	CDS	1	420	.	+	0	ID=cds.LSTA.37163.1.p1;Parent=LSTA.37163.1.p1
LSTA.37163.1	transdecoder	three_prime_UTR	421	570	.	+	.	ID=LSTA.37163.1.p1.utr3p1;Parent=LSTA.37163.1.p1
LSTA.37166.1	transdecoder	gene	1	909	.	-	.	ID=GENE.LSTA.37166.1~~LSTA.37166.1.p1;Name=ORF%20type%3Acomplete%20len%3A152%20%28-%29%2Cscore%3D1.62%2CTMEM189_B_dmain%7CPF10520.9%7C0.019%2CSyntaxin-5_N%7CPF11416.8%7C39%2CSyntaxin-5_N%7CPF11416.8%7C19%2CSyntaxin-5_N%7CPF11416.8%7C55
LSTA.37166.1	transdecoder	mRNA	1	909	.	-	.	ID=LSTA.37166.1.p1;Parent=GENE.LSTA.37166.1~~LSTA.37166.1.p1;Name=ORF%20type%3Acomplete%20len%3A152%20%28-%29%2Cscore%3D1.62%2CTMEM189_B_dmain%7CPF10520.9%7C0.019%2CSyntaxin-5_N%7CPF11416.8%7C39%2CSyntaxin-5_N%7CPF11416.8%7C19%2CSyntaxin-5_N%7CPF11416.8%7C55
LSTA.37166.1	transdecoder	five_prime_UTR	842	909	.	-	.	ID=LSTA.37166.1.p1.utr5p1;Parent=LSTA.37166.1.p1
LSTA.37166.1	transdecoder	exon	1	909	.	-	.	ID=LSTA.37166.1.p1.exon1;Parent=LSTA.37166.1.p1
LSTA.37166.1	transdecoder	CDS	386	841	.	-	0	ID=cds.LSTA.37166.1.p1;Parent=LSTA.37166.1.p1
LSTA.37166.1	transdecoder	three_prime_UTR	1	385	.	-	.	ID=LSTA.37166.1.p1.utr3p1;Parent=LSTA.37166.1.p1
LSTA.3717.1	transdecoder	gene	1	5798	.	+	.	ID=GENE.LSTA.3717.1~~LSTA.3717.1.p1;Name=ORF%20type%3Acomplete%20len%3A698%20%28%2B%29%2Cscore%3D69.44%2Clcl%7CNW_013305844.1_prot_XP_013079324.1_16672%7C59.800%7C0.0%2CF-box-like%7CPF12937.7%7C9.3e-13%2CF-box%7CPF00646.33%7C6.4e-09%2CF-box%7CPF00646.33%7C1.3e%2B03%2CLRR_6%7CPF13516.6%7C2.6e%2B03%2CLRR_6%7CPF13516.6%7C9.5e%2B03%2CLRR_6%7CPF13516.6%7C6.2e%2B02%2CLRR_6%7CPF13516.6%7C6.3e%2B03%2CLRR_6%7CPF13516.6%7C4.8e%2B02%2CLRR_6%7CPF13516.6%7C2.6%2CLRR_6%7CPF13516.6%7C48%2CLRR_6%7CPF13516.6%7C12%2CAbiEi_3%7CPF11459.8%7C0.041
LSTA.3717.1	transdecoder	mRNA	1	5798	.	+	.	ID=LSTA.3717.1.p1;Parent=GENE.LSTA.3717.1~~LSTA.3717.1.p1;Name=ORF%20type%3Acomplete%20len%3A698%20%28%2B%29%2Cscore%3D69.44%2Clcl%7CNW_013305844.1_prot_XP_013079324.1_16672%7C59.800%7C0.0%2CF-box-like%7CPF12937.7%7C9.3e-13%2CF-box%7CPF00646.33%7C6.4e-09%2CF-box%7CPF00646.33%7C1.3e%2B03%2CLRR_6%7CPF13516.6%7C2.6e%2B03%2CLRR_6%7CPF13516.6%7C9.5e%2B03%2CLRR_6%7CPF13516.6%7C6.2e%2B02%2CLRR_6%7CPF13516.6%7C6.3e%2B03%2CLRR_6%7CPF13516.6%7C4.8e%2B02%2CLRR_6%7CPF13516.6%7C2.6%2CLRR_6%7CPF13516.6%7C48%2CLRR_6%7CPF13516.6%7C12%2CAbiEi_3%7CPF11459.8%7C0.041
LSTA.3717.1	transdecoder	five_prime_UTR	1	332	.	+	.	ID=LSTA.3717.1.p1.utr5p1;Parent=LSTA.3717.1.p1
LSTA.3717.1	transdecoder	exon	1	5798	.	+	.	ID=LSTA.3717.1.p1.exon1;Parent=LSTA.3717.1.p1
LSTA.3717.1	transdecoder	CDS	333	2426	.	+	0	ID=cds.LSTA.3717.1.p1;Parent=LSTA.3717.1.p1
LSTA.3717.1	transdecoder	three_prime_UTR	2427	5798	.	+	.	ID=LSTA.3717.1.p1.utr3p1;Parent=LSTA.3717.1.p1
LSTA.37176.1	transdecoder	gene	1	624	.	+	.	ID=GENE.LSTA.37176.1~~LSTA.37176.1.p1;Name=ORF%20type%3A5prime_partial%20len%3A190%20%28%2B%29%2Cscore%3D53.50%2Clcl%7CNW_013194153.1_prot_XP_013069628.1_8070%7C53.488%7C1.49e-47
LSTA.37176.1	transdecoder	mRNA	1	624	.	+	.	ID=LSTA.37176.1.p1;Parent=GENE.LSTA.37176.1~~LSTA.37176.1.p1;Name=ORF%20type%3A5prime_partial%20len%3A190%20%28%2B%29%2Cscore%3D53.50%2Clcl%7CNW_013194153.1_prot_XP_013069628.1_8070%7C53.488%7C1.49e-47
LSTA.37176.1	transdecoder	exon	1	624	.	+	.	ID=LSTA.37176.1.p1.exon1;Parent=LSTA.37176.1.p1
LSTA.37176.1	transdecoder	CDS	1	570	.	+	0	ID=cds.LSTA.37176.1.p1;Parent=LSTA.37176.1.p1
LSTA.37176.1	transdecoder	three_prime_UTR	571	624	.	+	.	ID=LSTA.37176.1.p1.utr3p1;Parent=LSTA.37176.1.p1
LSTA.37176.2	transdecoder	gene	1	591	.	+	.	ID=GENE.LSTA.37176.2~~LSTA.37176.2.p1;Name=ORF%20type%3A5prime_partial%20len%3A179%20%28%2B%29%2Cscore%3D50.62%2Clcl%7CNW_013194153.1_prot_XP_013069628.1_8070%7C56.173%7C3.09e-49
LSTA.37176.2	transdecoder	mRNA	1	591	.	+	.	ID=LSTA.37176.2.p1;Parent=GENE.LSTA.37176.2~~LSTA.37176.2.p1;Name=ORF%20type%3A5prime_partial%20len%3A179%20%28%2B%29%2Cscore%3D50.62%2Clcl%7CNW_013194153.1_prot_XP_013069628.1_8070%7C56.173%7C3.09e-49
LSTA.37176.2	transdecoder	exon	1	591	.	+	.	ID=LSTA.37176.2.p1.exon1;Parent=LSTA.37176.2.p1
LSTA.37176.2	transdecoder	CDS	1	537	.	+	0	ID=cds.LSTA.37176.2.p1;Parent=LSTA.37176.2.p1
LSTA.37176.2	transdecoder	three_prime_UTR	538	591	.	+	.	ID=LSTA.37176.2.p1.utr3p1;Parent=LSTA.37176.2.p1
LSTA.37184.1	transdecoder	gene	1	633	.	+	.	ID=GENE.LSTA.37184.1~~LSTA.37184.1.p1;Name=ORF%20type%3A3prime_partial%20len%3A123%20%28%2B%29%2Cscore%3D34.23%2Clcl%7CNC_037594.1_prot_XP_025095114.1_16457%7C43.519%7C1.45e-15
LSTA.37184.1	transdecoder	mRNA	1	633	.	+	.	ID=LSTA.37184.1.p1;Parent=GENE.LSTA.37184.1~~LSTA.37184.1.p1;Name=ORF%20type%3A3prime_partial%20len%3A123%20%28%2B%29%2Cscore%3D34.23%2Clcl%7CNC_037594.1_prot_XP_025095114.1_16457%7C43.519%7C1.45e-15
LSTA.37184.1	transdecoder	five_prime_UTR	1	266	.	+	.	ID=LSTA.37184.1.p1.utr5p1;Parent=LSTA.37184.1.p1
LSTA.37184.1	transdecoder	exon	1	633	.	+	.	ID=LSTA.37184.1.p1.exon1;Parent=LSTA.37184.1.p1
LSTA.37184.1	transdecoder	CDS	267	632	.	+	0	ID=cds.LSTA.37184.1.p1;Parent=LSTA.37184.1.p1
LSTA.37184.2	transdecoder	gene	1	548	.	+	.	ID=GENE.LSTA.37184.2~~LSTA.37184.2.p1;Name=ORF%20type%3A3prime_partial%20len%3A123%20%28%2B%29%2Cscore%3D34.23%2Clcl%7CNC_037594.1_prot_XP_025095114.1_16457%7C43.519%7C1.45e-15
LSTA.37184.2	transdecoder	mRNA	1	548	.	+	.	ID=LSTA.37184.2.p1;Parent=GENE.LSTA.37184.2~~LSTA.37184.2.p1;Name=ORF%20type%3A3prime_partial%20len%3A123%20%28%2B%29%2Cscore%3D34.23%2Clcl%7CNC_037594.1_prot_XP_025095114.1_16457%7C43.519%7C1.45e-15
LSTA.37184.2	transdecoder	five_prime_UTR	1	181	.	+	.	ID=LSTA.37184.2.p1.utr5p1;Parent=LSTA.37184.2.p1
LSTA.37184.2	transdecoder	exon	1	548	.	+	.	ID=LSTA.37184.2.p1.exon1;Parent=LSTA.37184.2.p1
LSTA.37184.2	transdecoder	CDS	182	547	.	+	0	ID=cds.LSTA.37184.2.p1;Parent=LSTA.37184.2.p1
LSTA.37185.1	transdecoder	gene	1	598	.	+	.	ID=GENE.LSTA.37185.1~~LSTA.37185.1.p1;Name=ORF%20type%3A5prime_partial%20len%3A140%20%28%2B%29%2Cscore%3D29.88%2Clcl%7CNW_013194129.1_prot_XP_013069119.1_7610%7C74.783%7C4.63e-56%2C7TM_GPCR_Srw%7CPF10324.9%7C0.0002%2CTMEM43%7CPF07787.12%7C0.0027%2CTMCO5%7CPF14992.6%7C0.25
LSTA.37185.1	transdecoder	mRNA	1	598	.	+	.	ID=LSTA.37185.1.p1;Parent=GENE.LSTA.37185.1~~LSTA.37185.1.p1;Name=ORF%20type%3A5prime_partial%20len%3A140%20%28%2B%29%2Cscore%3D29.88%2Clcl%7CNW_013194129.1_prot_XP_013069119.1_7610%7C74.783%7C4.63e-56%2C7TM_GPCR_Srw%7CPF10324.9%7C0.0002%2CTMEM43%7CPF07787.12%7C0.0027%2CTMCO5%7CPF14992.6%7C0.25
LSTA.37185.1	transdecoder	exon	1	598	.	+	.	ID=LSTA.37185.1.p1.exon1;Parent=LSTA.37185.1.p1
LSTA.37185.1	transdecoder	CDS	3	422	.	+	0	ID=cds.LSTA.37185.1.p1;Parent=LSTA.37185.1.p1
LSTA.37185.1	transdecoder	three_prime_UTR	423	598	.	+	.	ID=LSTA.37185.1.p1.utr3p1;Parent=LSTA.37185.1.p1
# refined start codon: 14 -> 310 (score: 1.837)
LSTA.37186.1	transdecoder	gene	1	332	.	-	.	ID=GENE.LSTA.37186.1~~LSTA.37186.1.p1;Name=ORF%20type%3Acomplete%20len%3A106%20%28-%29%2Cscore%3D23.43%2Clcl%7CNW_013193579.1_prot_XP_013091860.1_3084%7C71.287%7C3.94e-49
LSTA.37186.1	transdecoder	mRNA	1	332	.	-	.	ID=LSTA.37186.1.p1;Parent=GENE.LSTA.37186.1~~LSTA.37186.1.p1;Name=ORF%20type%3Acomplete%20len%3A106%20%28-%29%2Cscore%3D23.43%2Clcl%7CNW_013193579.1_prot_XP_013091860.1_3084%7C71.287%7C3.94e-49
LSTA.37186.1	transdecoder	five_prime_UTR	311	332	.	-	.	ID=LSTA.37186.1.p1.utr5p1;Parent=LSTA.37186.1.p1
LSTA.37186.1	transdecoder	exon	1	332	.	-	.	ID=LSTA.37186.1.p1.exon1;Parent=LSTA.37186.1.p1
LSTA.37186.1	transdecoder	CDS	14	310	.	-	0	ID=cds.LSTA.37186.1.p1;Parent=LSTA.37186.1.p1
LSTA.37186.1	transdecoder	three_prime_UTR	1	13	.	-	.	ID=LSTA.37186.1.p1.utr3p1;Parent=LSTA.37186.1.p1
LSTA.37188.1	transdecoder	gene	1	366	.	+	.	ID=GENE.LSTA.37188.1~~LSTA.37188.1.p1;Name=ORF%20type%3Ainternal%20len%3A123%20%28%2B%29%2Cscore%3D14.07%2Clcl%7CNW_004797302.1_prot_XP_012946756.1_3013%7C61.290%7C3.29e-45%2CMyosin_head%7CPF00063.21%7C4.5e-22
LSTA.37188.1	transdecoder	mRNA	1	366	.	+	.	ID=LSTA.37188.1.p1;Parent=GENE.LSTA.37188.1~~LSTA.37188.1.p1;Name=ORF%20type%3Ainternal%20len%3A123%20%28%2B%29%2Cscore%3D14.07%2Clcl%7CNW_004797302.1_prot_XP_012946756.1_3013%7C61.290%7C3.29e-45%2CMyosin_head%7CPF00063.21%7C4.5e-22
LSTA.37188.1	transdecoder	exon	1	366	.	+	.	ID=LSTA.37188.1.p1.exon1;Parent=LSTA.37188.1.p1
LSTA.37188.1	transdecoder	CDS	1	366	.	+	0	ID=cds.LSTA.37188.1.p1;Parent=LSTA.37188.1.p1
LSTA.37189.1	transdecoder	gene	1	1110	.	+	.	ID=GENE.LSTA.37189.1~~LSTA.37189.1.p1;Name=ORF%20type%3Acomplete%20len%3A292%20%28%2B%29%2Cscore%3D45.95%2Clcl%7CNW_013211959.1_prot_XP_013072117.1_10281%7C40.417%7C9.61e-50
LSTA.37189.1	transdecoder	mRNA	1	1110	.	+	.	ID=LSTA.37189.1.p1;Parent=GENE.LSTA.37189.1~~LSTA.37189.1.p1;Name=ORF%20type%3Acomplete%20len%3A292%20%28%2B%29%2Cscore%3D45.95%2Clcl%7CNW_013211959.1_prot_XP_013072117.1_10281%7C40.417%7C9.61e-50
LSTA.37189.1	transdecoder	five_prime_UTR	1	41	.	+	.	ID=LSTA.37189.1.p1.utr5p1;Parent=LSTA.37189.1.p1
LSTA.37189.1	transdecoder	exon	1	1110	.	+	.	ID=LSTA.37189.1.p1.exon1;Parent=LSTA.37189.1.p1
LSTA.37189.1	transdecoder	CDS	42	917	.	+	0	ID=cds.LSTA.37189.1.p1;Parent=LSTA.37189.1.p1
LSTA.37189.1	transdecoder	three_prime_UTR	918	1110	.	+	.	ID=LSTA.37189.1.p1.utr3p1;Parent=LSTA.37189.1.p1
LSTA.3719.1	transdecoder	gene	1	698	.	+	.	ID=GENE.LSTA.3719.1~~LSTA.3719.1.p1;Name=ORF%20type%3Ainternal%20len%3A233%20%28%2B%29%2Cscore%3D41.13%2Clcl%7CNW_004797592.1_prot_XP_012940303.1_15199%7C47.826%7C1.05e-66
LSTA.3719.1	transdecoder	mRNA	1	698	.	+	.	ID=LSTA.3719.1.p1;Parent=GENE.LSTA.3719.1~~LSTA.3719.1.p1;Name=ORF%20type%3Ainternal%20len%3A233%20%28%2B%29%2Cscore%3D41.13%2Clcl%7CNW_004797592.1_prot_XP_012940303.1_15199%7C47.826%7C1.05e-66
LSTA.3719.1	transdecoder	exon	1	698	.	+	.	ID=LSTA.3719.1.p1.exon1;Parent=LSTA.3719.1.p1
LSTA.3719.1	transdecoder	CDS	3	698	.	+	0	ID=cds.LSTA.3719.1.p1;Parent=LSTA.3719.1.p1
LSTA.37191.1	transdecoder	gene	1	1261	.	-	.	ID=GENE.LSTA.37191.1~~LSTA.37191.1.p1;Name=ORF%20type%3A5prime_partial%20len%3A386%20%28-%29%2Cscore%3D109.12%2Clcl%7CNW_013468159.1_prot_XP_013093522.1_29266%7C72.449%7C3.76e-176
LSTA.37191.1	transdecoder	mRNA	1	1261	.	-	.	ID=LSTA.37191.1.p1;Parent=GENE.LSTA.37191.1~~LSTA.37191.1.p1;Name=ORF%20type%3A5prime_partial%20len%3A386%20%28-%29%2Cscore%3D109.12%2Clcl%7CNW_013468159.1_prot_XP_013093522.1_29266%7C72.449%7C3.76e-176
LSTA.37191.1	transdecoder	exon	1	1261	.	-	.	ID=LSTA.37191.1.p1.exon1;Parent=LSTA.37191.1.p1
LSTA.37191.1	transdecoder	CDS	104	1261	.	-	0	ID=cds.LSTA.37191.1.p1;Parent=LSTA.37191.1.p1
LSTA.37191.1	transdecoder	three_prime_UTR	1	103	.	-	.	ID=LSTA.37191.1.p1.utr3p1;Parent=LSTA.37191.1.p1
LSTA.37196.1	transdecoder	gene	1	1406	.	+	.	ID=GENE.LSTA.37196.1~~LSTA.37196.1.p1;Name=ORF%20type%3A5prime_partial%20len%3A196%20%28%2B%29%2Cscore%3D61.35%2Clcl%7CNW_013193428.1_prot_XP_013081974.1_2105%7C74.874%7C6.67e-92%2CHydrolase_like%7CPF13242.6%7C1.6e-05%2CHydrolase_like%7CPF13242.6%7C15
LSTA.37196.1	transdecoder	mRNA	1	1406	.	+	.	ID=LSTA.37196.1.p1;Parent=GENE.LSTA.37196.1~~LSTA.37196.1.p1;Name=ORF%20type%3A5prime_partial%20len%3A196%20%28%2B%29%2Cscore%3D61.35%2Clcl%7CNW_013193428.1_prot_XP_013081974.1_2105%7C74.874%7C6.67e-92%2CHydrolase_like%7CPF13242.6%7C1.6e-05%2CHydrolase_like%7CPF13242.6%7C15
LSTA.37196.1	transdecoder	exon	1	1406	.	+	.	ID=LSTA.37196.1.p1.exon1;Parent=LSTA.37196.1.p1
LSTA.37196.1	transdecoder	CDS	3	590	.	+	0	ID=cds.LSTA.37196.1.p1;Parent=LSTA.37196.1.p1
LSTA.37196.1	transdecoder	three_prime_UTR	591	1406	.	+	.	ID=LSTA.37196.1.p1.utr3p1;Parent=LSTA.37196.1.p1
LSTA.3720.1	transdecoder	gene	1	1939	.	+	.	ID=GENE.LSTA.3720.1~~LSTA.3720.1.p1;Name=ORF%20type%3A5prime_partial%20len%3A134%20%28%2B%29%2Cscore%3D23.89%2Clcl%7CNC_035788.1_prot_XP_022304300.1_55360%7C47.368%7C2.00e-39%2CPapD-like%7CPF14874.6%7C0.027%2CPapD-like%7CPF14874.6%7C9.4e%2B02
LSTA.3720.1	transdecoder	mRNA	1	1939	.	+	.	ID=LSTA.3720.1.p1;Parent=GENE.LSTA.3720.1~~LSTA.3720.1.p1;Name=ORF%20type%3A5prime_partial%20len%3A134%20%28%2B%29%2Cscore%3D23.89%2Clcl%7CNC_035788.1_prot_XP_022304300.1_55360%7C47.368%7C2.00e-39%2CPapD-like%7CPF14874.6%7C0.027%2CPapD-like%7CPF14874.6%7C9.4e%2B02
LSTA.3720.1	transdecoder	exon	1	1939	.	+	.	ID=LSTA.3720.1.p1.exon1;Parent=LSTA.3720.1.p1
LSTA.3720.1	transdecoder	CDS	3	404	.	+	0	ID=cds.LSTA.3720.1.p1;Parent=LSTA.3720.1.p1
LSTA.3720.1	transdecoder	three_prime_UTR	405	1939	.	+	.	ID=LSTA.3720.1.p1.utr3p1;Parent=LSTA.3720.1.p1
LSTA.37201.1	transdecoder	gene	1	2785	.	+	.	ID=GENE.LSTA.37201.1~~LSTA.37201.1.p1;Name=ORF%20type%3A5prime_partial%20len%3A884%20%28%2B%29%2Cscore%3D228.15%2Clcl%7CNW_004797645.1_prot_XP_005103551.1_16419%7C38.298%7C6.66e-09%2CKeratin_B2%7CPF01500.17%7C0.2%2CPGA2%7CPF07543.12%7C5.4e%2B02%2CPGA2%7CPF07543.12%7C1
LSTA.37201.1	transdecoder	mRNA	1	2785	.	+	.	ID=LSTA.37201.1.p1;Parent=GENE.LSTA.37201.1~~LSTA.37201.1.p1;Name=ORF%20type%3A5prime_partial%20len%3A884%20%28%2B%29%2Cscore%3D228.15%2Clcl%7CNW_004797645.1_prot_XP_005103551.1_16419%7C38.298%7C6.66e-09%2CKeratin_B2%7CPF01500.17%7C0.2%2CPGA2%7CPF07543.12%7C5.4e%2B02%2CPGA2%7CPF07543.12%7C1
LSTA.37201.1	transdecoder	exon	1	2785	.	+	.	ID=LSTA.37201.1.p1.exon1;Parent=LSTA.37201.1.p1
LSTA.37201.1	transdecoder	CDS	1	2652	.	+	0	ID=cds.LSTA.37201.1.p1;Parent=LSTA.37201.1.p1
LSTA.37201.1	transdecoder	three_prime_UTR	2653	2785	.	+	.	ID=LSTA.37201.1.p1.utr3p1;Parent=LSTA.37201.1.p1
LSTA.37201.2	transdecoder	gene	1	2894	.	+	.	ID=GENE.LSTA.37201.2~~LSTA.37201.2.p1;Name=ORF%20type%3A5prime_partial%20len%3A920%20%28%2B%29%2Cscore%3D230.60%2Clcl%7CNW_013194039.1_prot_XP_013068420.1_6996%7C37.073%7C4.41e-30%2Clcl%7CNW_013194039.1_prot_XP_013068420.1_6996%7C31.429%7C8.77e-06%2CKeratin_B2%7CPF01500.17%7C0.21%2CKeratin_B2%7CPF01500.17%7C1.3e%2B03%2CPBP1_TM%7CPF14812.6%7C2.2e%2B02%2CPBP1_TM%7CPF14812.6%7C1.1e%2B04%2CPBP1_TM%7CPF14812.6%7C0.43%2CPGA2%7CPF07543.12%7C5.7e%2B02%2CPGA2%7CPF07543.12%7C1.2
LSTA.37201.2	transdecoder	mRNA	1	2894	.	+	.	ID=LSTA.37201.2.p1;Parent=GENE.LSTA.37201.2~~LSTA.37201.2.p1;Name=ORF%20type%3A5prime_partial%20len%3A920%20%28%2B%29%2Cscore%3D230.60%2Clcl%7CNW_013194039.1_prot_XP_013068420.1_6996%7C37.073%7C4.41e-30%2Clcl%7CNW_013194039.1_prot_XP_013068420.1_6996%7C31.429%7C8.77e-06%2CKeratin_B2%7CPF01500.17%7C0.21%2CKeratin_B2%7CPF01500.17%7C1.3e%2B03%2CPBP1_TM%7CPF14812.6%7C2.2e%2B02%2CPBP1_TM%7CPF14812.6%7C1.1e%2B04%2CPBP1_TM%7CPF14812.6%7C0.43%2CPGA2%7CPF07543.12%7C5.7e%2B02%2CPGA2%7CPF07543.12%7C1.2
LSTA.37201.2	transdecoder	exon	1	2894	.	+	.	ID=LSTA.37201.2.p1.exon1;Parent=LSTA.37201.2.p1
LSTA.37201.2	transdecoder	CDS	2	2761	.	+	0	ID=cds.LSTA.37201.2.p1;Parent=LSTA.37201.2.p1
LSTA.37201.2	transdecoder	three_prime_UTR	2762	2894	.	+	.	ID=LSTA.37201.2.p1.utr3p1;Parent=LSTA.37201.2.p1
LSTA.37209.1	transdecoder	gene	1	672	.	+	.	ID=GENE.LSTA.37209.1~~LSTA.37209.1.p1;Name=ORF%20type%3Ainternal%20len%3A224%20%28%2B%29%2Cscore%3D29.14%2Clcl%7CNW_013488180.1_prot_XP_013096629.1_31993%7C86.547%7C2.75e-141%2CPI3K_C2%7CPF00792.24%7C9.2e-46%2CC2%7CPF00168.30%7C0.0012
LSTA.37209.1	transdecoder	mRNA	1	672	.	+	.	ID=LSTA.37209.1.p1;Parent=GENE.LSTA.37209.1~~LSTA.37209.1.p1;Name=ORF%20type%3Ainternal%20len%3A224%20%28%2B%29%2Cscore%3D29.14%2Clcl%7CNW_013488180.1_prot_XP_013096629.1_31993%7C86.547%7C2.75e-141%2CPI3K_C2%7CPF00792.24%7C9.2e-46%2CC2%7CPF00168.30%7C0.0012
LSTA.37209.1	transdecoder	exon	1	672	.	+	.	ID=LSTA.37209.1.p1.exon1;Parent=LSTA.37209.1.p1
LSTA.37209.1	transdecoder	CDS	2	670	.	+	0	ID=cds.LSTA.37209.1.p1;Parent=LSTA.37209.1.p1
LSTA.37214.1	transdecoder	gene	1	478	.	-	.	ID=GENE.LSTA.37214.1~~LSTA.37214.1.p1;Name=ORF%20type%3Ainternal%20len%3A160%20%28-%29%2Cscore%3D20.38
LSTA.37214.1	transdecoder	mRNA	1	478	.	-	.	ID=LSTA.37214.1.p1;Parent=GENE.LSTA.37214.1~~LSTA.37214.1.p1;Name=ORF%20type%3Ainternal%20len%3A160%20%28-%29%2Cscore%3D20.38
LSTA.37214.1	transdecoder	exon	1	478	.	-	.	ID=LSTA.37214.1.p1.exon1;Parent=LSTA.37214.1.p1
LSTA.37214.1	transdecoder	CDS	1	477	.	-	0	ID=cds.LSTA.37214.1.p1;Parent=LSTA.37214.1.p1
LSTA.37217.1	transdecoder	gene	1	1361	.	+	.	ID=GENE.LSTA.37217.1~~LSTA.37217.1.p1;Name=ORF%20type%3A5prime_partial%20len%3A132%20%28%2B%29%2Cscore%3D33.14%2Clcl%7CNW_013200230.1_prot_XP_013071010.1_9311%7C80.153%7C6.11e-76%2CFAIM1%7CPF06905.13%7C2e-54%2CLPD37%7CPF18853.1%7C0.1
LSTA.37217.1	transdecoder	mRNA	1	1361	.	+	.	ID=LSTA.37217.1.p1;Parent=GENE.LSTA.37217.1~~LSTA.37217.1.p1;Name=ORF%20type%3A5prime_partial%20len%3A132%20%28%2B%29%2Cscore%3D33.14%2Clcl%7CNW_013200230.1_prot_XP_013071010.1_9311%7C80.153%7C6.11e-76%2CFAIM1%7CPF06905.13%7C2e-54%2CLPD37%7CPF18853.1%7C0.1
LSTA.37217.1	transdecoder	exon	1	1361	.	+	.	ID=LSTA.37217.1.p1.exon1;Parent=LSTA.37217.1.p1
LSTA.37217.1	transdecoder	CDS	3	398	.	+	0	ID=cds.LSTA.37217.1.p1;Parent=LSTA.37217.1.p1
LSTA.37217.1	transdecoder	three_prime_UTR	399	1361	.	+	.	ID=LSTA.37217.1.p1.utr3p1;Parent=LSTA.37217.1.p1
LSTA.37220.1	transdecoder	gene	1	371	.	+	.	ID=GENE.LSTA.37220.1~~LSTA.37220.1.p1;Name=ORF%20type%3Ainternal%20len%3A124%20%28%2B%29%2Cscore%3D27.89
LSTA.37220.1	transdecoder	mRNA	1	371	.	+	.	ID=LSTA.37220.1.p1;Parent=GENE.LSTA.37220.1~~LSTA.37220.1.p1;Name=ORF%20type%3Ainternal%20len%3A124%20%28%2B%29%2Cscore%3D27.89
LSTA.37220.1	transdecoder	exon	1	371	.	+	.	ID=LSTA.37220.1.p1.exon1;Parent=LSTA.37220.1.p1
LSTA.37220.1	transdecoder	CDS	2	370	.	+	0	ID=cds.LSTA.37220.1.p1;Parent=LSTA.37220.1.p1
LSTA.37222.1	transdecoder	gene	1	1243	.	+	.	ID=GENE.LSTA.37222.1~~LSTA.37222.1.p1;Name=ORF%20type%3A5prime_partial%20len%3A191%20%28%2B%29%2Cscore%3D40.46%2Clcl%7CNW_013193954.1_prot_XP_013067694.1_6341%7C54.011%7C5.57e-61%2CSulfotransfer_2%7CPF03567.14%7C1.2e-06
LSTA.37222.1	transdecoder	mRNA	1	1243	.	+	.	ID=LSTA.37222.1.p1;Parent=GENE.LSTA.37222.1~~LSTA.37222.1.p1;Name=ORF%20type%3A5prime_partial%20len%3A191%20%28%2B%29%2Cscore%3D40.46%2Clcl%7CNW_013193954.1_prot_XP_013067694.1_6341%7C54.011%7C5.57e-61%2CSulfotransfer_2%7CPF03567.14%7C1.2e-06
LSTA.37222.1	transdecoder	exon	1	1243	.	+	.	ID=LSTA.37222.1.p1.exon1;Parent=LSTA.37222.1.p1
LSTA.37222.1	transdecoder	CDS	1	573	.	+	0	ID=cds.LSTA.37222.1.p1;Parent=LSTA.37222.1.p1
LSTA.37222.1	transdecoder	three_prime_UTR	574	1243	.	+	.	ID=LSTA.37222.1.p1.utr3p1;Parent=LSTA.37222.1.p1
LSTA.37222.2	transdecoder	gene	1	1232	.	+	.	ID=GENE.LSTA.37222.2~~LSTA.37222.2.p1;Name=ORF%20type%3A5prime_partial%20len%3A187%20%28%2B%29%2Cscore%3D39.31%2Clcl%7CNW_013193954.1_prot_XP_013067694.1_6341%7C54.301%7C4.79e-61%2CSulfotransfer_2%7CPF03567.14%7C1.4e-06
LSTA.37222.2	transdecoder	mRNA	1	1232	.	+	.	ID=LSTA.37222.2.p1;Parent=GENE.LSTA.37222.2~~LSTA.37222.2.p1;Name=ORF%20type%3A5prime_partial%20len%3A187%20%28%2B%29%2Cscore%3D39.31%2Clcl%7CNW_013193954.1_prot_XP_013067694.1_6341%7C54.301%7C4.79e-61%2CSulfotransfer_2%7CPF03567.14%7C1.4e-06
LSTA.37222.2	transdecoder	exon	1	1232	.	+	.	ID=LSTA.37222.2.p1.exon1;Parent=LSTA.37222.2.p1
LSTA.37222.2	transdecoder	CDS	2	562	.	+	0	ID=cds.LSTA.37222.2.p1;Parent=LSTA.37222.2.p1
LSTA.37222.2	transdecoder	three_prime_UTR	563	1232	.	+	.	ID=LSTA.37222.2.p1.utr3p1;Parent=LSTA.37222.2.p1
LSTA.37225.1	transdecoder	gene	1	498	.	+	.	ID=GENE.LSTA.37225.1~~LSTA.37225.1.p1;Name=ORF%20type%3A5prime_partial%20len%3A154%20%28%2B%29%2Cscore%3D26.03%2Clcl%7CNW_013472819.1_prot_XP_013093831.1_29535%7C70.455%7C2.60e-64%2CNO_synthase%7CPF02898.15%7C5.1e-41
LSTA.37225.1	transdecoder	mRNA	1	498	.	+	.	ID=LSTA.37225.1.p1;Parent=GENE.LSTA.37225.1~~LSTA.37225.1.p1;Name=ORF%20type%3A5prime_partial%20len%3A154%20%28%2B%29%2Cscore%3D26.03%2Clcl%7CNW_013472819.1_prot_XP_013093831.1_29535%7C70.455%7C2.60e-64%2CNO_synthase%7CPF02898.15%7C5.1e-41
LSTA.37225.1	transdecoder	exon	1	498	.	+	.	ID=LSTA.37225.1.p1.exon1;Parent=LSTA.37225.1.p1
LSTA.37225.1	transdecoder	CDS	2	463	.	+	0	ID=cds.LSTA.37225.1.p1;Parent=LSTA.37225.1.p1
LSTA.37225.1	transdecoder	three_prime_UTR	464	498	.	+	.	ID=LSTA.37225.1.p1.utr3p1;Parent=LSTA.37225.1.p1
LSTA.37226.1	transdecoder	gene	1	2958	.	-	.	ID=GENE.LSTA.37226.1~~LSTA.37226.1.p1;Name=ORF%20type%3Acomplete%20len%3A472%20%28-%29%2Cscore%3D79.22%2Clcl%7CNW_013416538.1_prot_XP_013085690.1_22332%7C55.063%7C2.86e-156%2Czf-C2H2%7CPF00096.26%7C0.00096%2Czf-C2H2%7CPF00096.26%7C0.00016%2Czf-C2H2%7CPF00096.26%7C7.2e-05%2Czf-H2C2_2%7CPF13465.6%7C5e%2B02%2Czf-H2C2_2%7CPF13465.6%7C0.00038%2Czf-H2C2_2%7CPF13465.6%7C2.7e-06%2Czf-H2C2_2%7CPF13465.6%7C3.1e%2B03%2Czf-C2H2_4%7CPF13894.6%7C0.083%2Czf-C2H2_4%7CPF13894.6%7C0.18%2Czf-C2H2_4%7CPF13894.6%7C0.028%2CFOXP-CC%7CPF16159.5%7C75%2CFOXP-CC%7CPF16159.5%7C0.91%2CFOXP-CC%7CPF16159.5%7C4.4e%2B03%2Czf-C2H2_aberr%7CPF17017.5%7C0.93%2Czf-C2H2_6%7CPF13912.6%7C1.3e%2B03%2Czf-C2H2_6%7CPF13912.6%7C61%2Czf-C2H2_6%7CPF13912.6%7C0.2%2Czf-met%7CPF12874.7%7C8.1%2Czf-met%7CPF12874.7%7C82
LSTA.37226.1	transdecoder	mRNA	1	2958	.	-	.	ID=LSTA.37226.1.p1;Parent=GENE.LSTA.37226.1~~LSTA.37226.1.p1;Name=ORF%20type%3Acomplete%20len%3A472%20%28-%29%2Cscore%3D79.22%2Clcl%7CNW_013416538.1_prot_XP_013085690.1_22332%7C55.063%7C2.86e-156%2Czf-C2H2%7CPF00096.26%7C0.00096%2Czf-C2H2%7CPF00096.26%7C0.00016%2Czf-C2H2%7CPF00096.26%7C7.2e-05%2Czf-H2C2_2%7CPF13465.6%7C5e%2B02%2Czf-H2C2_2%7CPF13465.6%7C0.00038%2Czf-H2C2_2%7CPF13465.6%7C2.7e-06%2Czf-H2C2_2%7CPF13465.6%7C3.1e%2B03%2Czf-C2H2_4%7CPF13894.6%7C0.083%2Czf-C2H2_4%7CPF13894.6%7C0.18%2Czf-C2H2_4%7CPF13894.6%7C0.028%2CFOXP-CC%7CPF16159.5%7C75%2CFOXP-CC%7CPF16159.5%7C0.91%2CFOXP-CC%7CPF16159.5%7C4.4e%2B03%2Czf-C2H2_aberr%7CPF17017.5%7C0.93%2Czf-C2H2_6%7CPF13912.6%7C1.3e%2B03%2Czf-C2H2_6%7CPF13912.6%7C61%2Czf-C2H2_6%7CPF13912.6%7C0.2%2Czf-met%7CPF12874.7%7C8.1%2Czf-met%7CPF12874.7%7C82
LSTA.37226.1	transdecoder	five_prime_UTR	1988	2958	.	-	.	ID=LSTA.37226.1.p1.utr5p1;Parent=LSTA.37226.1.p1
LSTA.37226.1	transdecoder	exon	1	2958	.	-	.	ID=LSTA.37226.1.p1.exon1;Parent=LSTA.37226.1.p1
LSTA.37226.1	transdecoder	CDS	572	1987	.	-	0	ID=cds.LSTA.37226.1.p1;Parent=LSTA.37226.1.p1
LSTA.37226.1	transdecoder	three_prime_UTR	1	571	.	-	.	ID=LSTA.37226.1.p1.utr3p1;Parent=LSTA.37226.1.p1
LSTA.3723.1	transdecoder	gene	1	4624	.	+	.	ID=GENE.LSTA.3723.1~~LSTA.3723.1.p1;Name=ORF%20type%3Acomplete%20len%3A435%20%28%2B%29%2Cscore%3D74.67%2Clcl%7CNW_004797328.1_prot_XP_005093182.1_4719%7C74.885%7C0.0%2CFA_desaturase%7CPF00487.24%7C25%2CFA_desaturase%7CPF00487.24%7C1.4e-35%2CCyt-b5%7CPF00173.28%7C1.5e-22%2CCHDNT%7CPF08073.12%7C0.61%2CCHDNT%7CPF08073.12%7C1.3e%2B03
LSTA.3723.1	transdecoder	mRNA	1	4624	.	+	.	ID=LSTA.3723.1.p1;Parent=GENE.LSTA.3723.1~~LSTA.3723.1.p1;Name=ORF%20type%3Acomplete%20len%3A435%20%28%2B%29%2Cscore%3D74.67%2Clcl%7CNW_004797328.1_prot_XP_005093182.1_4719%7C74.885%7C0.0%2CFA_desaturase%7CPF00487.24%7C25%2CFA_desaturase%7CPF00487.24%7C1.4e-35%2CCyt-b5%7CPF00173.28%7C1.5e-22%2CCHDNT%7CPF08073.12%7C0.61%2CCHDNT%7CPF08073.12%7C1.3e%2B03
LSTA.3723.1	transdecoder	five_prime_UTR	1	605	.	+	.	ID=LSTA.3723.1.p1.utr5p1;Parent=LSTA.3723.1.p1
LSTA.3723.1	transdecoder	exon	1	4624	.	+	.	ID=LSTA.3723.1.p1.exon1;Parent=LSTA.3723.1.p1
LSTA.3723.1	transdecoder	CDS	606	1910	.	+	0	ID=cds.LSTA.3723.1.p1;Parent=LSTA.3723.1.p1
LSTA.3723.1	transdecoder	three_prime_UTR	1911	4624	.	+	.	ID=LSTA.3723.1.p1.utr3p1;Parent=LSTA.3723.1.p1
LSTA.3723.2	transdecoder	gene	1	4434	.	+	.	ID=GENE.LSTA.3723.2~~LSTA.3723.2.p1;Name=ORF%20type%3Acomplete%20len%3A322%20%28%2B%29%2Cscore%3D48.63%2Clcl%7CNW_004797328.1_prot_XP_005093182.1_4719%7C71.096%7C6.27e-164%2CCyt-b5%7CPF00173.28%7C9.3e-23%2CFA_desaturase%7CPF00487.24%7C22%2CFA_desaturase%7CPF00487.24%7C4.5e-11
LSTA.3723.2	transdecoder	mRNA	1	4434	.	+	.	ID=LSTA.3723.2.p1;Parent=GENE.LSTA.3723.2~~LSTA.3723.2.p1;Name=ORF%20type%3Acomplete%20len%3A322%20%28%2B%29%2Cscore%3D48.63%2Clcl%7CNW_004797328.1_prot_XP_005093182.1_4719%7C71.096%7C6.27e-164%2CCyt-b5%7CPF00173.28%7C9.3e-23%2CFA_desaturase%7CPF00487.24%7C22%2CFA_desaturase%7CPF00487.24%7C4.5e-11
LSTA.3723.2	transdecoder	five_prime_UTR	1	408	.	+	.	ID=LSTA.3723.2.p1.utr5p1;Parent=LSTA.3723.2.p1
LSTA.3723.2	transdecoder	exon	1	4434	.	+	.	ID=LSTA.3723.2.p1.exon1;Parent=LSTA.3723.2.p1
LSTA.3723.2	transdecoder	CDS	409	1374	.	+	0	ID=cds.LSTA.3723.2.p1;Parent=LSTA.3723.2.p1
LSTA.3723.2	transdecoder	three_prime_UTR	1375	4434	.	+	.	ID=LSTA.3723.2.p1.utr3p1;Parent=LSTA.3723.2.p1
LSTA.3723.2	transdecoder	gene	1	4434	.	+	.	ID=GENE.LSTA.3723.2~~LSTA.3723.2.p2;Name=ORF%20type%3Acomplete%20len%3A122%20%28%2B%29%2Cscore%3D21.92%2Clcl%7CNW_013231888.1_prot_XP_013073582.1_11593%7C85.124%7C2.68e-74%2CFA_desaturase%7CPF00487.24%7C1.1e-19
LSTA.3723.2	transdecoder	mRNA	1	4434	.	+	.	ID=LSTA.3723.2.p2;Parent=GENE.LSTA.3723.2~~LSTA.3723.2.p2;Name=ORF%20type%3Acomplete%20len%3A122%20%28%2B%29%2Cscore%3D21.92%2Clcl%7CNW_013231888.1_prot_XP_013073582.1_11593%7C85.124%7C2.68e-74%2CFA_desaturase%7CPF00487.24%7C1.1e-19
LSTA.3723.2	transdecoder	five_prime_UTR	1	1354	.	+	.	ID=LSTA.3723.2.p2.utr5p1;Parent=LSTA.3723.2.p2
LSTA.3723.2	transdecoder	exon	1	4434	.	+	.	ID=LSTA.3723.2.p2.exon1;Parent=LSTA.3723.2.p2
LSTA.3723.2	transdecoder	CDS	1355	1720	.	+	0	ID=cds.LSTA.3723.2.p2;Parent=LSTA.3723.2.p2
LSTA.3723.2	transdecoder	three_prime_UTR	1721	4434	.	+	.	ID=LSTA.3723.2.p2.utr3p1;Parent=LSTA.3723.2.p2
LSTA.37231.1	transdecoder	gene	1	415	.	+	.	ID=GENE.LSTA.37231.1~~LSTA.37231.1.p1;Name=ORF%20type%3Ainternal%20len%3A139%20%28%2B%29%2Cscore%3D36.89%2Clcl%7CNW_013304734.1_prot_XP_013079193.1_16559%7C97.778%7C8.99e-86%2CTFCD_C%7CPF12612.8%7C0.066
LSTA.37231.1	transdecoder	mRNA	1	415	.	+	.	ID=LSTA.37231.1.p1;Parent=GENE.LSTA.37231.1~~LSTA.37231.1.p1;Name=ORF%20type%3Ainternal%20len%3A139%20%28%2B%29%2Cscore%3D36.89%2Clcl%7CNW_013304734.1_prot_XP_013079193.1_16559%7C97.778%7C8.99e-86%2CTFCD_C%7CPF12612.8%7C0.066
LSTA.37231.1	transdecoder	exon	1	415	.	+	.	ID=LSTA.37231.1.p1.exon1;Parent=LSTA.37231.1.p1
LSTA.37231.1	transdecoder	CDS	1	414	.	+	0	ID=cds.LSTA.37231.1.p1;Parent=LSTA.37231.1.p1
LSTA.37233.1	transdecoder	gene	1	961	.	+	.	ID=GENE.LSTA.37233.1~~LSTA.37233.1.p1;Name=ORF%20type%3A5prime_partial%20len%3A235%20%28%2B%29%2Cscore%3D56.06%2Clcl%7CNC_037598.1_prot_XP_025107398.1_27350%7C37.069%7C7.61e-13%2CGuanylate_cyc%7CPF00211.20%7C0.041
LSTA.37233.1	transdecoder	mRNA	1	961	.	+	.	ID=LSTA.37233.1.p1;Parent=GENE.LSTA.37233.1~~LSTA.37233.1.p1;Name=ORF%20type%3A5prime_partial%20len%3A235%20%28%2B%29%2Cscore%3D56.06%2Clcl%7CNC_037598.1_prot_XP_025107398.1_27350%7C37.069%7C7.61e-13%2CGuanylate_cyc%7CPF00211.20%7C0.041
LSTA.37233.1	transdecoder	exon	1	961	.	+	.	ID=LSTA.37233.1.p1.exon1;Parent=LSTA.37233.1.p1
LSTA.37233.1	transdecoder	CDS	3	707	.	+	0	ID=cds.LSTA.37233.1.p1;Parent=LSTA.37233.1.p1
LSTA.37233.1	transdecoder	three_prime_UTR	708	961	.	+	.	ID=LSTA.37233.1.p1.utr3p1;Parent=LSTA.37233.1.p1
LSTA.37235.1	transdecoder	gene	1	769	.	+	.	ID=GENE.LSTA.37235.1~~LSTA.37235.1.p1;Name=ORF%20type%3A5prime_partial%20len%3A163%20%28%2B%29%2Cscore%3D25.41%2Clcl%7CNW_013245286.1_prot_XP_013074764.1_12635%7C88.742%7C9.45e-91%2CMak10%7CPF04112.13%7C2e-10%2CMak10%7CPF04112.13%7C1e-05%2CHNH%7CPF01844.23%7C2%2CHNH%7CPF01844.23%7C2e%2B02
LSTA.37235.1	transdecoder	mRNA	1	769	.	+	.	ID=LSTA.37235.1.p1;Parent=GENE.LSTA.37235.1~~LSTA.37235.1.p1;Name=ORF%20type%3A5prime_partial%20len%3A163%20%28%2B%29%2Cscore%3D25.41%2Clcl%7CNW_013245286.1_prot_XP_013074764.1_12635%7C88.742%7C9.45e-91%2CMak10%7CPF04112.13%7C2e-10%2CMak10%7CPF04112.13%7C1e-05%2CHNH%7CPF01844.23%7C2%2CHNH%7CPF01844.23%7C2e%2B02
LSTA.37235.1	transdecoder	exon	1	769	.	+	.	ID=LSTA.37235.1.p1.exon1;Parent=LSTA.37235.1.p1
LSTA.37235.1	transdecoder	CDS	3	491	.	+	0	ID=cds.LSTA.37235.1.p1;Parent=LSTA.37235.1.p1
LSTA.37235.1	transdecoder	three_prime_UTR	492	769	.	+	.	ID=LSTA.37235.1.p1.utr3p1;Parent=LSTA.37235.1.p1
LSTA.3724.1	transdecoder	gene	1	6511	.	+	.	ID=GENE.LSTA.3724.1~~LSTA.3724.1.p1;Name=ORF%20type%3Acomplete%20len%3A118%20%28%2B%29%2Cscore%3D20.23%2Clcl%7CNW_013231888.1_prot_XP_013073589.1_11594%7C80.870%7C9.97e-64%2CUMPH-1%7CPF05822.12%7C4.8e-42
LSTA.3724.1	transdecoder	mRNA	1	6511	.	+	.	ID=LSTA.3724.1.p1;Parent=GENE.LSTA.3724.1~~LSTA.3724.1.p1;Name=ORF%20type%3Acomplete%20len%3A118%20%28%2B%29%2Cscore%3D20.23%2Clcl%7CNW_013231888.1_prot_XP_013073589.1_11594%7C80.870%7C9.97e-64%2CUMPH-1%7CPF05822.12%7C4.8e-42
LSTA.3724.1	transdecoder	five_prime_UTR	1	408	.	+	.	ID=LSTA.3724.1.p1.utr5p1;Parent=LSTA.3724.1.p1
LSTA.3724.1	transdecoder	exon	1	6511	.	+	.	ID=LSTA.3724.1.p1.exon1;Parent=LSTA.3724.1.p1
LSTA.3724.1	transdecoder	CDS	409	762	.	+	0	ID=cds.LSTA.3724.1.p1;Parent=LSTA.3724.1.p1
LSTA.3724.1	transdecoder	three_prime_UTR	763	6511	.	+	.	ID=LSTA.3724.1.p1.utr3p1;Parent=LSTA.3724.1.p1
LSTA.3724.2	transdecoder	gene	1	3649	.	+	.	ID=GENE.LSTA.3724.2~~LSTA.3724.2.p1;Name=ORF%20type%3Acomplete%20len%3A118%20%28%2B%29%2Cscore%3D20.23%2Clcl%7CNW_013231888.1_prot_XP_013073589.1_11594%7C80.870%7C9.97e-64%2CUMPH-1%7CPF05822.12%7C4.8e-42
LSTA.3724.2	transdecoder	mRNA	1	3649	.	+	.	ID=LSTA.3724.2.p1;Parent=GENE.LSTA.3724.2~~LSTA.3724.2.p1;Name=ORF%20type%3Acomplete%20len%3A118%20%28%2B%29%2Cscore%3D20.23%2Clcl%7CNW_013231888.1_prot_XP_013073589.1_11594%7C80.870%7C9.97e-64%2CUMPH-1%7CPF05822.12%7C4.8e-42
LSTA.3724.2	transdecoder	five_prime_UTR	1	408	.	+	.	ID=LSTA.3724.2.p1.utr5p1;Parent=LSTA.3724.2.p1
LSTA.3724.2	transdecoder	exon	1	3649	.	+	.	ID=LSTA.3724.2.p1.exon1;Parent=LSTA.3724.2.p1
LSTA.3724.2	transdecoder	CDS	409	762	.	+	0	ID=cds.LSTA.3724.2.p1;Parent=LSTA.3724.2.p1
LSTA.3724.2	transdecoder	three_prime_UTR	763	3649	.	+	.	ID=LSTA.3724.2.p1.utr3p1;Parent=LSTA.3724.2.p1
LSTA.3724.3	transdecoder	gene	1	3121	.	+	.	ID=GENE.LSTA.3724.3~~LSTA.3724.3.p1;Name=ORF%20type%3Acomplete%20len%3A107%20%28%2B%29%2Cscore%3D24.73%2Clcl%7CNW_013231888.1_prot_XP_013073590.1_11595%7C88.750%7C6.41e-47%2CUMPH-1%7CPF05822.12%7C1e-29
LSTA.3724.3	transdecoder	mRNA	1	3121	.	+	.	ID=LSTA.3724.3.p1;Parent=GENE.LSTA.3724.3~~LSTA.3724.3.p1;Name=ORF%20type%3Acomplete%20len%3A107%20%28%2B%29%2Cscore%3D24.73%2Clcl%7CNW_013231888.1_prot_XP_013073590.1_11595%7C88.750%7C6.41e-47%2CUMPH-1%7CPF05822.12%7C1e-29
LSTA.3724.3	transdecoder	five_prime_UTR	1	467	.	+	.	ID=LSTA.3724.3.p1.utr5p1;Parent=LSTA.3724.3.p1
LSTA.3724.3	transdecoder	exon	1	3121	.	+	.	ID=LSTA.3724.3.p1.exon1;Parent=LSTA.3724.3.p1
LSTA.3724.3	transdecoder	CDS	468	788	.	+	0	ID=cds.LSTA.3724.3.p1;Parent=LSTA.3724.3.p1
LSTA.3724.3	transdecoder	three_prime_UTR	789	3121	.	+	.	ID=LSTA.3724.3.p1.utr3p1;Parent=LSTA.3724.3.p1
LSTA.3724.4	transdecoder	gene	1	3847	.	+	.	ID=GENE.LSTA.3724.4~~LSTA.3724.4.p1;Name=ORF%20type%3Acomplete%20len%3A136%20%28%2B%29%2Cscore%3D23.49%2Clcl%7CNW_013231888.1_prot_XP_013073590.1_11595%7C88.750%7C2.16e-46%2CUMPH-1%7CPF05822.12%7C2.1e-29
LSTA.3724.4	transdecoder	mRNA	1	3847	.	+	.	ID=LSTA.3724.4.p1;Parent=GENE.LSTA.3724.4~~LSTA.3724.4.p1;Name=ORF%20type%3Acomplete%20len%3A136%20%28%2B%29%2Cscore%3D23.49%2Clcl%7CNW_013231888.1_prot_XP_013073590.1_11595%7C88.750%7C2.16e-46%2CUMPH-1%7CPF05822.12%7C2.1e-29
LSTA.3724.4	transdecoder	five_prime_UTR	1	408	.	+	.	ID=LSTA.3724.4.p1.utr5p1;Parent=LSTA.3724.4.p1
LSTA.3724.4	transdecoder	exon	1	3847	.	+	.	ID=LSTA.3724.4.p1.exon1;Parent=LSTA.3724.4.p1
LSTA.3724.4	transdecoder	CDS	409	816	.	+	0	ID=cds.LSTA.3724.4.p1;Parent=LSTA.3724.4.p1
LSTA.3724.4	transdecoder	three_prime_UTR	817	3847	.	+	.	ID=LSTA.3724.4.p1.utr3p1;Parent=LSTA.3724.4.p1
LSTA.37241.1	transdecoder	gene	1	1091	.	+	.	ID=GENE.LSTA.37241.1~~LSTA.37241.1.p1;Name=ORF%20type%3A3prime_partial%20len%3A161%20%28%2B%29%2Cscore%3D35.70%2Clcl%7CNW_004798329.1_prot_XP_012945284.1_25129%7C59.006%7C1.94e-59%2CVCBS%7CPF13517.6%7C2.3e%2B02%2CVCBS%7CPF13517.6%7C1.2e%2B04%2CVCBS%7CPF13517.6%7C1
LSTA.37241.1	transdecoder	mRNA	1	1091	.	+	.	ID=LSTA.37241.1.p1;Parent=GENE.LSTA.37241.1~~LSTA.37241.1.p1;Name=ORF%20type%3A3prime_partial%20len%3A161%20%28%2B%29%2Cscore%3D35.70%2Clcl%7CNW_004798329.1_prot_XP_012945284.1_25129%7C59.006%7C1.94e-59%2CVCBS%7CPF13517.6%7C2.3e%2B02%2CVCBS%7CPF13517.6%7C1.2e%2B04%2CVCBS%7CPF13517.6%7C1
LSTA.37241.1	transdecoder	five_prime_UTR	1	609	.	+	.	ID=LSTA.37241.1.p1.utr5p1;Parent=LSTA.37241.1.p1
LSTA.37241.1	transdecoder	exon	1	1091	.	+	.	ID=LSTA.37241.1.p1.exon1;Parent=LSTA.37241.1.p1
LSTA.37241.1	transdecoder	CDS	610	1089	.	+	0	ID=cds.LSTA.37241.1.p1;Parent=LSTA.37241.1.p1
LSTA.37242.1	transdecoder	gene	1	602	.	+	.	ID=GENE.LSTA.37242.1~~LSTA.37242.1.p1;Name=ORF%20type%3A3prime_partial%20len%3A133%20%28%2B%29%2Cscore%3D30.87%2Clcl%7CNW_013257641.1_prot_XP_013075614.1_13394%7C42.453%7C6.09e-14
LSTA.37242.1	transdecoder	mRNA	1	602	.	+	.	ID=LSTA.37242.1.p1;Parent=GENE.LSTA.37242.1~~LSTA.37242.1.p1;Name=ORF%20type%3A3prime_partial%20len%3A133%20%28%2B%29%2Cscore%3D30.87%2Clcl%7CNW_013257641.1_prot_XP_013075614.1_13394%7C42.453%7C6.09e-14
LSTA.37242.1	transdecoder	five_prime_UTR	1	205	.	+	.	ID=LSTA.37242.1.p1.utr5p1;Parent=LSTA.37242.1.p1
LSTA.37242.1	transdecoder	exon	1	602	.	+	.	ID=LSTA.37242.1.p1.exon1;Parent=LSTA.37242.1.p1
LSTA.37242.1	transdecoder	CDS	206	601	.	+	0	ID=cds.LSTA.37242.1.p1;Parent=LSTA.37242.1.p1
LSTA.37244.1	transdecoder	gene	1	405	.	+	.	ID=GENE.LSTA.37244.1~~LSTA.37244.1.p1;Name=ORF%20type%3A5prime_partial%20len%3A106%20%28%2B%29%2Cscore%3D31.66%2Clcl%7CNW_013194200.1_prot_XP_013069899.1_8310%7C75.490%7C1.91e-43
LSTA.37244.1	transdecoder	mRNA	1	405	.	+	.	ID=LSTA.37244.1.p1;Parent=GENE.LSTA.37244.1~~LSTA.37244.1.p1;Name=ORF%20type%3A5prime_partial%20len%3A106%20%28%2B%29%2Cscore%3D31.66%2Clcl%7CNW_013194200.1_prot_XP_013069899.1_8310%7C75.490%7C1.91e-43
LSTA.37244.1	transdecoder	exon	1	405	.	+	.	ID=LSTA.37244.1.p1.exon1;Parent=LSTA.37244.1.p1
LSTA.37244.1	transdecoder	CDS	1	318	.	+	0	ID=cds.LSTA.37244.1.p1;Parent=LSTA.37244.1.p1
LSTA.37244.1	transdecoder	three_prime_UTR	319	405	.	+	.	ID=LSTA.37244.1.p1.utr3p1;Parent=LSTA.37244.1.p1
LSTA.37247.1	transdecoder	gene	1	785	.	-	.	ID=GENE.LSTA.37247.1~~LSTA.37247.1.p1;Name=ORF%20type%3A5prime_partial%20len%3A133%20%28-%29%2Cscore%3D-1.99%2Clcl%7CNW_008710663.1_prot_XP_009065465.1_21867%7C37.500%7C4.18e-10%2CWD40_3%7CPF15911.5%7C11%2CWD40_3%7CPF15911.5%7C5.3e%2B02%2CWD40_3%7CPF15911.5%7C44
LSTA.37247.1	transdecoder	mRNA	1	785	.	-	.	ID=LSTA.37247.1.p1;Parent=GENE.LSTA.37247.1~~LSTA.37247.1.p1;Name=ORF%20type%3A5prime_partial%20len%3A133%20%28-%29%2Cscore%3D-1.99%2Clcl%7CNW_008710663.1_prot_XP_009065465.1_21867%7C37.500%7C4.18e-10%2CWD40_3%7CPF15911.5%7C11%2CWD40_3%7CPF15911.5%7C5.3e%2B02%2CWD40_3%7CPF15911.5%7C44
LSTA.37247.1	transdecoder	exon	1	785	.	-	.	ID=LSTA.37247.1.p1.exon1;Parent=LSTA.37247.1.p1
LSTA.37247.1	transdecoder	CDS	385	783	.	-	0	ID=cds.LSTA.37247.1.p1;Parent=LSTA.37247.1.p1
LSTA.37247.1	transdecoder	three_prime_UTR	1	384	.	-	.	ID=LSTA.37247.1.p1.utr3p1;Parent=LSTA.37247.1.p1
LSTA.37248.1	transdecoder	gene	1	421	.	+	.	ID=GENE.LSTA.37248.1~~LSTA.37248.1.p1;Name=ORF%20type%3A5prime_partial%20len%3A120%20%28%2B%29%2Cscore%3D4.36%2Clcl%7CNW_004797608.1_prot_XP_012940504.1_15616%7C61.765%7C8.50e-26
LSTA.37248.1	transdecoder	mRNA	1	421	.	+	.	ID=LSTA.37248.1.p1;Parent=GENE.LSTA.37248.1~~LSTA.37248.1.p1;Name=ORF%20type%3A5prime_partial%20len%3A120%20%28%2B%29%2Cscore%3D4.36%2Clcl%7CNW_004797608.1_prot_XP_012940504.1_15616%7C61.765%7C8.50e-26
LSTA.37248.1	transdecoder	exon	1	421	.	+	.	ID=LSTA.37248.1.p1.exon1;Parent=LSTA.37248.1.p1
LSTA.37248.1	transdecoder	CDS	3	362	.	+	0	ID=cds.LSTA.37248.1.p1;Parent=LSTA.37248.1.p1
LSTA.37248.1	transdecoder	three_prime_UTR	363	421	.	+	.	ID=LSTA.37248.1.p1.utr3p1;Parent=LSTA.37248.1.p1
LSTA.3725.1	transdecoder	gene	1	869	.	+	.	ID=GENE.LSTA.3725.1~~LSTA.3725.1.p1;Name=ORF%20type%3A3prime_partial%20len%3A110%20%28%2B%29%2Cscore%3D22.82%2Clcl%7CNW_004797328.1_prot_XP_012935098.1_4717%7C77.358%7C5.13e-57%2CUMPH-1%7CPF05822.12%7C2.9e%2B03%2CUMPH-1%7CPF05822.12%7C2.2e-15
LSTA.3725.1	transdecoder	mRNA	1	869	.	+	.	ID=LSTA.3725.1.p1;Parent=GENE.LSTA.3725.1~~LSTA.3725.1.p1;Name=ORF%20type%3A3prime_partial%20len%3A110%20%28%2B%29%2Cscore%3D22.82%2Clcl%7CNW_004797328.1_prot_XP_012935098.1_4717%7C77.358%7C5.13e-57%2CUMPH-1%7CPF05822.12%7C2.9e%2B03%2CUMPH-1%7CPF05822.12%7C2.2e-15
LSTA.3725.1	transdecoder	five_prime_UTR	1	541	.	+	.	ID=LSTA.3725.1.p1.utr5p1;Parent=LSTA.3725.1.p1
LSTA.3725.1	transdecoder	exon	1	869	.	+	.	ID=LSTA.3725.1.p1.exon1;Parent=LSTA.3725.1.p1
LSTA.3725.1	transdecoder	CDS	542	868	.	+	0	ID=cds.LSTA.3725.1.p1;Parent=LSTA.3725.1.p1
LSTA.3725.2	transdecoder	gene	1	869	.	+	.	ID=GENE.LSTA.3725.2~~LSTA.3725.2.p1;Name=ORF%20type%3A3prime_partial%20len%3A110%20%28%2B%29%2Cscore%3D23.38%2Clcl%7CNW_004797328.1_prot_XP_012935092.1_4712%7C72.642%7C4.73e-53%2CUMPH-1%7CPF05822.12%7C3.2e%2B03%2CUMPH-1%7CPF05822.12%7C1.7e-13
LSTA.3725.2	transdecoder	mRNA	1	869	.	+	.	ID=LSTA.3725.2.p1;Parent=GENE.LSTA.3725.2~~LSTA.3725.2.p1;Name=ORF%20type%3A3prime_partial%20len%3A110%20%28%2B%29%2Cscore%3D23.38%2Clcl%7CNW_004797328.1_prot_XP_012935092.1_4712%7C72.642%7C4.73e-53%2CUMPH-1%7CPF05822.12%7C3.2e%2B03%2CUMPH-1%7CPF05822.12%7C1.7e-13
LSTA.3725.2	transdecoder	five_prime_UTR	1	541	.	+	.	ID=LSTA.3725.2.p1.utr5p1;Parent=LSTA.3725.2.p1
LSTA.3725.2	transdecoder	exon	1	869	.	+	.	ID=LSTA.3725.2.p1.exon1;Parent=LSTA.3725.2.p1
LSTA.3725.2	transdecoder	CDS	542	868	.	+	0	ID=cds.LSTA.3725.2.p1;Parent=LSTA.3725.2.p1
LSTA.37250.1	transdecoder	gene	1	2239	.	-	.	ID=GENE.LSTA.37250.1~~LSTA.37250.1.p1;Name=ORF%20type%3A5prime_partial%20len%3A465%20%28-%29%2Cscore%3D5.97%2Clcl%7CNC_037590.1_prot_XP_025076581.1_753%7C49.206%7C3.16e-151%2Clcl%7CNC_037590.1_prot_XP_025076581.1_753%7C33.995%7C1.53e-66%2Clcl%7CNC_037590.1_prot_XP_025076581.1_753%7C24.186%7C4.06e-26%2CCUB%7CPF00431.20%7C2.1e-16%2CCUB%7CPF00431.20%7C1.3e-31%2CCUB%7CPF00431.20%7C3.8e-29%2CAstacin%7CPF01400.24%7C6.9e-11%2CCUB_2%7CPF02408.20%7C68%2CCUB_2%7CPF02408.20%7C0.023%2CCUB_2%7CPF02408.20%7C0.55%2CEGF_CA%7CPF07645.15%7C2.3e%2B03%2CEGF_CA%7CPF07645.15%7C1.3e-07%2CFXa_inhibition%7CPF14670.6%7C3.7e%2B03%2CFXa_inhibition%7CPF14670.6%7C1.9e-06%2CFXa_inhibition%7CPF14670.6%7C2.2e%2B02%2CcEGF%7CPF12662.7%7C7.3e%2B03%2CcEGF%7CPF12662.7%7C2.5e%2B03%2CcEGF%7CPF12662.7%7C0.026%2CCas_APE2256%7CPF09651.10%7C0.066%2CDUF3271%7CPF11675.8%7C0.46%2CDUF3271%7CPF11675.8%7C1.2e%2B03%2CZn_ribbon_SprT%7CPF17283.2%7C45%2CZn_ribbon_SprT%7CPF17283.2%7C8.2%2CEGF_3%7CPF12947.7%7C2.5
LSTA.37250.1	transdecoder	mRNA	1	2239	.	-	.	ID=LSTA.37250.1.p1;Parent=GENE.LSTA.37250.1~~LSTA.37250.1.p1;Name=ORF%20type%3A5prime_partial%20len%3A465%20%28-%29%2Cscore%3D5.97%2Clcl%7CNC_037590.1_prot_XP_025076581.1_753%7C49.206%7C3.16e-151%2Clcl%7CNC_037590.1_prot_XP_025076581.1_753%7C33.995%7C1.53e-66%2Clcl%7CNC_037590.1_prot_XP_025076581.1_753%7C24.186%7C4.06e-26%2CCUB%7CPF00431.20%7C2.1e-16%2CCUB%7CPF00431.20%7C1.3e-31%2CCUB%7CPF00431.20%7C3.8e-29%2CAstacin%7CPF01400.24%7C6.9e-11%2CCUB_2%7CPF02408.20%7C68%2CCUB_2%7CPF02408.20%7C0.023%2CCUB_2%7CPF02408.20%7C0.55%2CEGF_CA%7CPF07645.15%7C2.3e%2B03%2CEGF_CA%7CPF07645.15%7C1.3e-07%2CFXa_inhibition%7CPF14670.6%7C3.7e%2B03%2CFXa_inhibition%7CPF14670.6%7C1.9e-06%2CFXa_inhibition%7CPF14670.6%7C2.2e%2B02%2CcEGF%7CPF12662.7%7C7.3e%2B03%2CcEGF%7CPF12662.7%7C2.5e%2B03%2CcEGF%7CPF12662.7%7C0.026%2CCas_APE2256%7CPF09651.10%7C0.066%2CDUF3271%7CPF11675.8%7C0.46%2CDUF3271%7CPF11675.8%7C1.2e%2B03%2CZn_ribbon_SprT%7CPF17283.2%7C45%2CZn_ribbon_SprT%7CPF17283.2%7C8.2%2CEGF_3%7CPF12947.7%7C2.5
LSTA.37250.1	transdecoder	exon	1	2239	.	-	.	ID=LSTA.37250.1.p1.exon1;Parent=LSTA.37250.1.p1
LSTA.37250.1	transdecoder	CDS	845	2239	.	-	0	ID=cds.LSTA.37250.1.p1;Parent=LSTA.37250.1.p1
LSTA.37250.1	transdecoder	three_prime_UTR	1	844	.	-	.	ID=LSTA.37250.1.p1.utr3p1;Parent=LSTA.37250.1.p1
LSTA.37252.1	transdecoder	gene	1	490	.	+	.	ID=GENE.LSTA.37252.1~~LSTA.37252.1.p1;Name=ORF%20type%3Ainternal%20len%3A164%20%28%2B%29%2Cscore%3D36.09%2Clcl%7CNW_004797688.1_prot_XP_005104456.2_17397%7C71.951%7C1.80e-74%2CG2F%7CPF07474.12%7C1e-23%2CEGF_3%7CPF12947.7%7C0.00066%2CEGF%7CPF00008.27%7C4
LSTA.37252.1	transdecoder	mRNA	1	490	.	+	.	ID=LSTA.37252.1.p1;Parent=GENE.LSTA.37252.1~~LSTA.37252.1.p1;Name=ORF%20type%3Ainternal%20len%3A164%20%28%2B%29%2Cscore%3D36.09%2Clcl%7CNW_004797688.1_prot_XP_005104456.2_17397%7C71.951%7C1.80e-74%2CG2F%7CPF07474.12%7C1e-23%2CEGF_3%7CPF12947.7%7C0.00066%2CEGF%7CPF00008.27%7C4
LSTA.37252.1	transdecoder	exon	1	490	.	+	.	ID=LSTA.37252.1.p1.exon1;Parent=LSTA.37252.1.p1
LSTA.37252.1	transdecoder	CDS	2	490	.	+	0	ID=cds.LSTA.37252.1.p1;Parent=LSTA.37252.1.p1
LSTA.37258.1	transdecoder	gene	1	371	.	+	.	ID=GENE.LSTA.37258.1~~LSTA.37258.1.p1;Name=ORF%20type%3Ainternal%20len%3A124%20%28%2B%29%2Cscore%3D4.12%2CGlyco_transf_92%7CPF01697.27%7C0.13%2CYqbF%7CPF14553.6%7C0.23
LSTA.37258.1	transdecoder	mRNA	1	371	.	+	.	ID=LSTA.37258.1.p1;Parent=GENE.LSTA.37258.1~~LSTA.37258.1.p1;Name=ORF%20type%3Ainternal%20len%3A124%20%28%2B%29%2Cscore%3D4.12%2CGlyco_transf_92%7CPF01697.27%7C0.13%2CYqbF%7CPF14553.6%7C0.23
LSTA.37258.1	transdecoder	exon	1	371	.	+	.	ID=LSTA.37258.1.p1.exon1;Parent=LSTA.37258.1.p1
LSTA.37258.1	transdecoder	CDS	1	369	.	+	0	ID=cds.LSTA.37258.1.p1;Parent=LSTA.37258.1.p1
LSTA.3726.1	transdecoder	gene	1	938	.	+	.	ID=GENE.LSTA.3726.1~~LSTA.3726.1.p1;Name=ORF%20type%3A3prime_partial%20len%3A255%20%28%2B%29%2Cscore%3D74.20%2Clcl%7CNW_013210746.1_prot_XP_013072001.1_10193%7C46.154%7C1.00e-41%2CCullin_Nedd8%7CPF10557.9%7C1.1e%2B03%2CCullin_Nedd8%7CPF10557.9%7C1.1%2CDmrt1%7CPF12374.8%7C6.4e%2B02%2CDmrt1%7CPF12374.8%7C79
LSTA.3726.1	transdecoder	mRNA	1	938	.	+	.	ID=LSTA.3726.1.p1;Parent=GENE.LSTA.3726.1~~LSTA.3726.1.p1;Name=ORF%20type%3A3prime_partial%20len%3A255%20%28%2B%29%2Cscore%3D74.20%2Clcl%7CNW_013210746.1_prot_XP_013072001.1_10193%7C46.154%7C1.00e-41%2CCullin_Nedd8%7CPF10557.9%7C1.1e%2B03%2CCullin_Nedd8%7CPF10557.9%7C1.1%2CDmrt1%7CPF12374.8%7C6.4e%2B02%2CDmrt1%7CPF12374.8%7C79
LSTA.3726.1	transdecoder	five_prime_UTR	1	176	.	+	.	ID=LSTA.3726.1.p1.utr5p1;Parent=LSTA.3726.1.p1
LSTA.3726.1	transdecoder	exon	1	938	.	+	.	ID=LSTA.3726.1.p1.exon1;Parent=LSTA.3726.1.p1
LSTA.3726.1	transdecoder	CDS	177	938	.	+	0	ID=cds.LSTA.3726.1.p1;Parent=LSTA.3726.1.p1
LSTA.3726.2	transdecoder	gene	1	948	.	+	.	ID=GENE.LSTA.3726.2~~LSTA.3726.2.p1;Name=ORF%20type%3A3prime_partial%20len%3A255%20%28%2B%29%2Cscore%3D74.20%2Clcl%7CNW_013210746.1_prot_XP_013072001.1_10193%7C46.154%7C1.00e-41%2CCullin_Nedd8%7CPF10557.9%7C1.1e%2B03%2CCullin_Nedd8%7CPF10557.9%7C1.1%2CDmrt1%7CPF12374.8%7C6.4e%2B02%2CDmrt1%7CPF12374.8%7C79
LSTA.3726.2	transdecoder	mRNA	1	948	.	+	.	ID=LSTA.3726.2.p1;Parent=GENE.LSTA.3726.2~~LSTA.3726.2.p1;Name=ORF%20type%3A3prime_partial%20len%3A255%20%28%2B%29%2Cscore%3D74.20%2Clcl%7CNW_013210746.1_prot_XP_013072001.1_10193%7C46.154%7C1.00e-41%2CCullin_Nedd8%7CPF10557.9%7C1.1e%2B03%2CCullin_Nedd8%7CPF10557.9%7C1.1%2CDmrt1%7CPF12374.8%7C6.4e%2B02%2CDmrt1%7CPF12374.8%7C79
LSTA.3726.2	transdecoder	five_prime_UTR	1	186	.	+	.	ID=LSTA.3726.2.p1.utr5p1;Parent=LSTA.3726.2.p1
LSTA.3726.2	transdecoder	exon	1	948	.	+	.	ID=LSTA.3726.2.p1.exon1;Parent=LSTA.3726.2.p1
LSTA.3726.2	transdecoder	CDS	187	948	.	+	0	ID=cds.LSTA.3726.2.p1;Parent=LSTA.3726.2.p1
LSTA.3726.3	transdecoder	gene	1	862	.	+	.	ID=GENE.LSTA.3726.3~~LSTA.3726.3.p1;Name=ORF%20type%3A3prime_partial%20len%3A255%20%28%2B%29%2Cscore%3D74.20%2Clcl%7CNW_013210746.1_prot_XP_013072001.1_10193%7C46.154%7C1.00e-41%2CCullin_Nedd8%7CPF10557.9%7C1.1e%2B03%2CCullin_Nedd8%7CPF10557.9%7C1.1%2CDmrt1%7CPF12374.8%7C6.4e%2B02%2CDmrt1%7CPF12374.8%7C79
LSTA.3726.3	transdecoder	mRNA	1	862	.	+	.	ID=LSTA.3726.3.p1;Parent=GENE.LSTA.3726.3~~LSTA.3726.3.p1;Name=ORF%20type%3A3prime_partial%20len%3A255%20%28%2B%29%2Cscore%3D74.20%2Clcl%7CNW_013210746.1_prot_XP_013072001.1_10193%7C46.154%7C1.00e-41%2CCullin_Nedd8%7CPF10557.9%7C1.1e%2B03%2CCullin_Nedd8%7CPF10557.9%7C1.1%2CDmrt1%7CPF12374.8%7C6.4e%2B02%2CDmrt1%7CPF12374.8%7C79
LSTA.3726.3	transdecoder	five_prime_UTR	1	100	.	+	.	ID=LSTA.3726.3.p1.utr5p1;Parent=LSTA.3726.3.p1
LSTA.3726.3	transdecoder	exon	1	862	.	+	.	ID=LSTA.3726.3.p1.exon1;Parent=LSTA.3726.3.p1
LSTA.3726.3	transdecoder	CDS	101	862	.	+	0	ID=cds.LSTA.3726.3.p1;Parent=LSTA.3726.3.p1
LSTA.37267.1	transdecoder	gene	1	698	.	+	.	ID=GENE.LSTA.37267.1~~LSTA.37267.1.p1;Name=ORF%20type%3Acomplete%20len%3A163%20%28%2B%29%2Cscore%3D30.40%2Clcl%7CNW_004798636.1_prot_XP_005112754.1_26530%7C73.571%7C1.91e-68%2CDNA_primase_S%7CPF01896.19%7C1e-18
LSTA.37267.1	transdecoder	mRNA	1	698	.	+	.	ID=LSTA.37267.1.p1;Parent=GENE.LSTA.37267.1~~LSTA.37267.1.p1;Name=ORF%20type%3Acomplete%20len%3A163%20%28%2B%29%2Cscore%3D30.40%2Clcl%7CNW_004798636.1_prot_XP_005112754.1_26530%7C73.571%7C1.91e-68%2CDNA_primase_S%7CPF01896.19%7C1e-18
LSTA.37267.1	transdecoder	five_prime_UTR	1	188	.	+	.	ID=LSTA.37267.1.p1.utr5p1;Parent=LSTA.37267.1.p1
LSTA.37267.1	transdecoder	exon	1	698	.	+	.	ID=LSTA.37267.1.p1.exon1;Parent=LSTA.37267.1.p1
LSTA.37267.1	transdecoder	CDS	189	677	.	+	0	ID=cds.LSTA.37267.1.p1;Parent=LSTA.37267.1.p1
LSTA.37267.1	transdecoder	three_prime_UTR	678	698	.	+	.	ID=LSTA.37267.1.p1.utr3p1;Parent=LSTA.37267.1.p1
LSTA.37267.2	transdecoder	gene	1	645	.	+	.	ID=GENE.LSTA.37267.2~~LSTA.37267.2.p1;Name=ORF%20type%3Acomplete%20len%3A138%20%28%2B%29%2Cscore%3D29.43%2Clcl%7CNW_004798636.1_prot_XP_005112754.1_26530%7C76.860%7C5.51e-60%2CDNA_primase_S%7CPF01896.19%7C5.2e-17
LSTA.37267.2	transdecoder	mRNA	1	645	.	+	.	ID=LSTA.37267.2.p1;Parent=GENE.LSTA.37267.2~~LSTA.37267.2.p1;Name=ORF%20type%3Acomplete%20len%3A138%20%28%2B%29%2Cscore%3D29.43%2Clcl%7CNW_004798636.1_prot_XP_005112754.1_26530%7C76.860%7C5.51e-60%2CDNA_primase_S%7CPF01896.19%7C5.2e-17
LSTA.37267.2	transdecoder	five_prime_UTR	1	210	.	+	.	ID=LSTA.37267.2.p1.utr5p1;Parent=LSTA.37267.2.p1
LSTA.37267.2	transdecoder	exon	1	645	.	+	.	ID=LSTA.37267.2.p1.exon1;Parent=LSTA.37267.2.p1
LSTA.37267.2	transdecoder	CDS	211	624	.	+	0	ID=cds.LSTA.37267.2.p1;Parent=LSTA.37267.2.p1
LSTA.37267.2	transdecoder	three_prime_UTR	625	645	.	+	.	ID=LSTA.37267.2.p1.utr3p1;Parent=LSTA.37267.2.p1
LSTA.37267.3	transdecoder	gene	1	924	.	+	.	ID=GENE.LSTA.37267.3~~LSTA.37267.3.p1;Name=ORF%20type%3Acomplete%20len%3A112%20%28%2B%29%2Cscore%3D25.49%2Clcl%7CNW_004798636.1_prot_XP_005112754.1_26530%7C76.289%7C5.31e-46%2CDNA_primase_S%7CPF01896.19%7C6.4e-14
LSTA.37267.3	transdecoder	mRNA	1	924	.	+	.	ID=LSTA.37267.3.p1;Parent=GENE.LSTA.37267.3~~LSTA.37267.3.p1;Name=ORF%20type%3Acomplete%20len%3A112%20%28%2B%29%2Cscore%3D25.49%2Clcl%7CNW_004798636.1_prot_XP_005112754.1_26530%7C76.289%7C5.31e-46%2CDNA_primase_S%7CPF01896.19%7C6.4e-14
LSTA.37267.3	transdecoder	five_prime_UTR	1	209	.	+	.	ID=LSTA.37267.3.p1.utr5p1;Parent=LSTA.37267.3.p1
LSTA.37267.3	transdecoder	exon	1	924	.	+	.	ID=LSTA.37267.3.p1.exon1;Parent=LSTA.37267.3.p1
LSTA.37267.3	transdecoder	CDS	210	545	.	+	0	ID=cds.LSTA.37267.3.p1;Parent=LSTA.37267.3.p1
LSTA.37267.3	transdecoder	three_prime_UTR	546	924	.	+	.	ID=LSTA.37267.3.p1.utr3p1;Parent=LSTA.37267.3.p1
LSTA.37269.1	transdecoder	gene	1	3107	.	+	.	ID=GENE.LSTA.37269.1~~LSTA.37269.1.p1;Name=ORF%20type%3Acomplete%20len%3A157%20%28%2B%29%2Cscore%3D37.15%2Clcl%7CNW_014656867.1_prot_XP_014767546.1_3474%7C63.699%7C4.33e-54%2CRVT_1%7CPF00078.27%7C4.5e-09
LSTA.37269.1	transdecoder	mRNA	1	3107	.	+	.	ID=LSTA.37269.1.p1;Parent=GENE.LSTA.37269.1~~LSTA.37269.1.p1;Name=ORF%20type%3Acomplete%20len%3A157%20%28%2B%29%2Cscore%3D37.15%2Clcl%7CNW_014656867.1_prot_XP_014767546.1_3474%7C63.699%7C4.33e-54%2CRVT_1%7CPF00078.27%7C4.5e-09
LSTA.37269.1	transdecoder	five_prime_UTR	1	1727	.	+	.	ID=LSTA.37269.1.p1.utr5p1;Parent=LSTA.37269.1.p1
LSTA.37269.1	transdecoder	exon	1	3107	.	+	.	ID=LSTA.37269.1.p1.exon1;Parent=LSTA.37269.1.p1
LSTA.37269.1	transdecoder	CDS	1728	2198	.	+	0	ID=cds.LSTA.37269.1.p1;Parent=LSTA.37269.1.p1
LSTA.37269.1	transdecoder	three_prime_UTR	2199	3107	.	+	.	ID=LSTA.37269.1.p1.utr3p1;Parent=LSTA.37269.1.p1
LSTA.37269.1	transdecoder	gene	1	3107	.	+	.	ID=GENE.LSTA.37269.1~~LSTA.37269.1.p2;Name=ORF%20type%3Acomplete%20len%3A120%20%28%2B%29%2Cscore%3D17.37%2Clcl%7CNW_014700259.1_prot_XP_014784914.1_19104%7C49.074%7C1.08e-23
LSTA.37269.1	transdecoder	mRNA	1	3107	.	+	.	ID=LSTA.37269.1.p2;Parent=GENE.LSTA.37269.1~~LSTA.37269.1.p2;Name=ORF%20type%3Acomplete%20len%3A120%20%28%2B%29%2Cscore%3D17.37%2Clcl%7CNW_014700259.1_prot_XP_014784914.1_19104%7C49.074%7C1.08e-23
LSTA.37269.1	transdecoder	five_prime_UTR	1	2322	.	+	.	ID=LSTA.37269.1.p2.utr5p1;Parent=LSTA.37269.1.p2
LSTA.37269.1	transdecoder	exon	1	3107	.	+	.	ID=LSTA.37269.1.p2.exon1;Parent=LSTA.37269.1.p2
LSTA.37269.1	transdecoder	CDS	2323	2682	.	+	0	ID=cds.LSTA.37269.1.p2;Parent=LSTA.37269.1.p2
LSTA.37269.1	transdecoder	three_prime_UTR	2683	3107	.	+	.	ID=LSTA.37269.1.p2.utr3p1;Parent=LSTA.37269.1.p2
LSTA.3727.1	transdecoder	gene	1	11127	.	+	.	ID=GENE.LSTA.3727.1~~LSTA.3727.1.p1;Name=ORF%20type%3A3prime_partial%20len%3A3594%20%28%2B%29%2Cscore%3D1275.05%2Clcl%7CNW_013210746.1_prot_XP_013072000.1_10192%7C35.451%7C2.79e-177%2Clcl%7CNW_013210746.1_prot_XP_013072000.1_10192%7C36.889%7C1.24e-28
LSTA.3727.1	transdecoder	mRNA	1	11127	.	+	.	ID=LSTA.3727.1.p1;Parent=GENE.LSTA.3727.1~~LSTA.3727.1.p1;Name=ORF%20type%3A3prime_partial%20len%3A3594%20%28%2B%29%2Cscore%3D1275.05%2Clcl%7CNW_013210746.1_prot_XP_013072000.1_10192%7C35.451%7C2.79e-177%2Clcl%7CNW_013210746.1_prot_XP_013072000.1_10192%7C36.889%7C1.24e-28
LSTA.3727.1	transdecoder	five_prime_UTR	1	346	.	+	.	ID=LSTA.3727.1.p1.utr5p1;Parent=LSTA.3727.1.p1
LSTA.3727.1	transdecoder	exon	1	11127	.	+	.	ID=LSTA.3727.1.p1.exon1;Parent=LSTA.3727.1.p1
LSTA.3727.1	transdecoder	CDS	347	11125	.	+	0	ID=cds.LSTA.3727.1.p1;Parent=LSTA.3727.1.p1
LSTA.37270.1	transdecoder	gene	1	2067	.	-	.	ID=GENE.LSTA.37270.1~~LSTA.37270.1.p1;Name=ORF%20type%3Ainternal%20len%3A690%20%28-%29%2Cscore%3D141.23%2Clcl%7CNW_013329635.1_prot_XP_013080601.1_17793%7C31.624%7C1.85e-52
LSTA.37270.1	transdecoder	mRNA	1	2067	.	-	.	ID=LSTA.37270.1.p1;Parent=GENE.LSTA.37270.1~~LSTA.37270.1.p1;Name=ORF%20type%3Ainternal%20len%3A690%20%28-%29%2Cscore%3D141.23%2Clcl%7CNW_013329635.1_prot_XP_013080601.1_17793%7C31.624%7C1.85e-52
LSTA.37270.1	transdecoder	exon	1	2067	.	-	.	ID=LSTA.37270.1.p1.exon1;Parent=LSTA.37270.1.p1
LSTA.37270.1	transdecoder	CDS	1	2067	.	-	0	ID=cds.LSTA.37270.1.p1;Parent=LSTA.37270.1.p1
LSTA.37271.1	transdecoder	gene	1	304	.	+	.	ID=GENE.LSTA.37271.1~~LSTA.37271.1.p1;Name=ORF%20type%3Ainternal%20len%3A102%20%28%2B%29%2Cscore%3D8.27%2Clcl%7CNW_013276610.1_prot_XP_013077122.1_14723%7C50.000%7C1.09e-30
LSTA.37271.1	transdecoder	mRNA	1	304	.	+	.	ID=LSTA.37271.1.p1;Parent=GENE.LSTA.37271.1~~LSTA.37271.1.p1;Name=ORF%20type%3Ainternal%20len%3A102%20%28%2B%29%2Cscore%3D8.27%2Clcl%7CNW_013276610.1_prot_XP_013077122.1_14723%7C50.000%7C1.09e-30
LSTA.37271.1	transdecoder	exon	1	304	.	+	.	ID=LSTA.37271.1.p1.exon1;Parent=LSTA.37271.1.p1
LSTA.37271.1	transdecoder	CDS	1	303	.	+	0	ID=cds.LSTA.37271.1.p1;Parent=LSTA.37271.1.p1
LSTA.37272.1	transdecoder	gene	1	401	.	+	.	ID=GENE.LSTA.37272.1~~LSTA.37272.1.p1;Name=ORF%20type%3A5prime_partial%20len%3A114%20%28%2B%29%2Cscore%3D18.47%2CGet5_bdg%7CPF16843.5%7C32%2CGet5_bdg%7CPF16843.5%7C34%2CGet5_bdg%7CPF16843.5%7C28%2CGet5_bdg%7CPF16843.5%7C50%2CGet5_bdg%7CPF16843.5%7C1.3e%2B03
LSTA.37272.1	transdecoder	mRNA	1	401	.	+	.	ID=LSTA.37272.1.p1;Parent=GENE.LSTA.37272.1~~LSTA.37272.1.p1;Name=ORF%20type%3A5prime_partial%20len%3A114%20%28%2B%29%2Cscore%3D18.47%2CGet5_bdg%7CPF16843.5%7C32%2CGet5_bdg%7CPF16843.5%7C34%2CGet5_bdg%7CPF16843.5%7C28%2CGet5_bdg%7CPF16843.5%7C50%2CGet5_bdg%7CPF16843.5%7C1.3e%2B03
LSTA.37272.1	transdecoder	exon	1	401	.	+	.	ID=LSTA.37272.1.p1.exon1;Parent=LSTA.37272.1.p1
LSTA.37272.1	transdecoder	CDS	1	342	.	+	0	ID=cds.LSTA.37272.1.p1;Parent=LSTA.37272.1.p1
LSTA.37272.1	transdecoder	three_prime_UTR	343	401	.	+	.	ID=LSTA.37272.1.p1.utr3p1;Parent=LSTA.37272.1.p1
LSTA.37273.1	transdecoder	gene	1	482	.	-	.	ID=GENE.LSTA.37273.1~~LSTA.37273.1.p1;Name=ORF%20type%3Acomplete%20len%3A107%20%28-%29%2Cscore%3D10.65%2CMga%7CPF05043.13%7C0.022
LSTA.37273.1	transdecoder	mRNA	1	482	.	-	.	ID=LSTA.37273.1.p1;Parent=GENE.LSTA.37273.1~~LSTA.37273.1.p1;Name=ORF%20type%3Acomplete%20len%3A107%20%28-%29%2Cscore%3D10.65%2CMga%7CPF05043.13%7C0.022
LSTA.37273.1	transdecoder	five_prime_UTR	389	482	.	-	.	ID=LSTA.37273.1.p1.utr5p1;Parent=LSTA.37273.1.p1
LSTA.37273.1	transdecoder	exon	1	482	.	-	.	ID=LSTA.37273.1.p1.exon1;Parent=LSTA.37273.1.p1
LSTA.37273.1	transdecoder	CDS	68	388	.	-	0	ID=cds.LSTA.37273.1.p1;Parent=LSTA.37273.1.p1
LSTA.37273.1	transdecoder	three_prime_UTR	1	67	.	-	.	ID=LSTA.37273.1.p1.utr3p1;Parent=LSTA.37273.1.p1
LSTA.37278.1	transdecoder	gene	1	477	.	+	.	ID=GENE.LSTA.37278.1~~LSTA.37278.1.p1;Name=ORF%20type%3A5prime_partial%20len%3A131%20%28%2B%29%2Cscore%3D16.39%2Clcl%7CNW_013304734.1_prot_XP_013079197.1_16560%7C80.357%7C4.93e-61%2Czf-C2H2%7CPF00096.26%7C2.1e-05%2Czf-C2H2%7CPF00096.26%7C5.5e-05%2Czf-H2C2_2%7CPF13465.6%7C2.1%2Czf-H2C2_2%7CPF13465.6%7C2e-07%2Czf-H2C2_2%7CPF13465.6%7C1.1e%2B03%2Czf-C2H2_4%7CPF13894.6%7C0.0096%2Czf-C2H2_4%7CPF13894.6%7C0.00011%2Czf-C2H2_6%7CPF13912.6%7C0.05%2Czf-C2H2_6%7CPF13912.6%7C0.68%2CFOXP-CC%7CPF16159.5%7C0.05%2CFOXP-CC%7CPF16159.5%7C6.2%2Czf-C2H2_8%7CPF15909.5%7C0.014%2Czf-Di19%7CPF05605.12%7C0.03%2Czf-met%7CPF12874.7%7C1.5e%2B03%2Czf-met%7CPF12874.7%7C0.14%2CActin_micro%7CPF17003.5%7C0.029%2CZn-C2H2_12%7CPF18112.1%7C2e%2B03%2CZn-C2H2_12%7CPF18112.1%7C0.087%2CRGCC%7CPF15151.6%7C0.084%2Czf-C2H2_jaz%7CPF12171.8%7C21%2Czf-C2H2_jaz%7CPF12171.8%7C4.7%2Czf-DNL%7CPF05180.12%7C0.63%2Czf_C2H2_ZHX%7CPF18387.1%7C2.5%2Czf_C2H2_ZHX%7CPF18387.1%7C11
LSTA.37278.1	transdecoder	mRNA	1	477	.	+	.	ID=LSTA.37278.1.p1;Parent=GENE.LSTA.37278.1~~LSTA.37278.1.p1;Name=ORF%20type%3A5prime_partial%20len%3A131%20%28%2B%29%2Cscore%3D16.39%2Clcl%7CNW_013304734.1_prot_XP_013079197.1_16560%7C80.357%7C4.93e-61%2Czf-C2H2%7CPF00096.26%7C2.1e-05%2Czf-C2H2%7CPF00096.26%7C5.5e-05%2Czf-H2C2_2%7CPF13465.6%7C2.1%2Czf-H2C2_2%7CPF13465.6%7C2e-07%2Czf-H2C2_2%7CPF13465.6%7C1.1e%2B03%2Czf-C2H2_4%7CPF13894.6%7C0.0096%2Czf-C2H2_4%7CPF13894.6%7C0.00011%2Czf-C2H2_6%7CPF13912.6%7C0.05%2Czf-C2H2_6%7CPF13912.6%7C0.68%2CFOXP-CC%7CPF16159.5%7C0.05%2CFOXP-CC%7CPF16159.5%7C6.2%2Czf-C2H2_8%7CPF15909.5%7C0.014%2Czf-Di19%7CPF05605.12%7C0.03%2Czf-met%7CPF12874.7%7C1.5e%2B03%2Czf-met%7CPF12874.7%7C0.14%2CActin_micro%7CPF17003.5%7C0.029%2CZn-C2H2_12%7CPF18112.1%7C2e%2B03%2CZn-C2H2_12%7CPF18112.1%7C0.087%2CRGCC%7CPF15151.6%7C0.084%2Czf-C2H2_jaz%7CPF12171.8%7C21%2Czf-C2H2_jaz%7CPF12171.8%7C4.7%2Czf-DNL%7CPF05180.12%7C0.63%2Czf_C2H2_ZHX%7CPF18387.1%7C2.5%2Czf_C2H2_ZHX%7CPF18387.1%7C11
LSTA.37278.1	transdecoder	exon	1	477	.	+	.	ID=LSTA.37278.1.p1.exon1;Parent=LSTA.37278.1.p1
LSTA.37278.1	transdecoder	CDS	3	395	.	+	0	ID=cds.LSTA.37278.1.p1;Parent=LSTA.37278.1.p1
LSTA.37278.1	transdecoder	three_prime_UTR	396	477	.	+	.	ID=LSTA.37278.1.p1.utr3p1;Parent=LSTA.37278.1.p1
LSTA.3728.1	transdecoder	gene	1	554	.	+	.	ID=GENE.LSTA.3728.1~~LSTA.3728.1.p1;Name=ORF%20type%3A5prime_partial%20len%3A169%20%28%2B%29%2Cscore%3D44.93%2Clcl%7CNW_013210746.1_prot_XP_013072001.1_10193%7C43.636%7C2.73e-44%2CSurA_N%7CPF09312.11%7C0.042%2CDUF4606%7CPF15379.6%7C2.6e%2B02%2CDUF4606%7CPF15379.6%7C0.02%2CEnkurin%7CPF13864.6%7C0.031%2CEnkurin%7CPF13864.6%7C2.7e%2B03%2CDUF1977%7CPF09320.11%7C0.96%2CDUF1977%7CPF09320.11%7C1.6e%2B02
LSTA.3728.1	transdecoder	mRNA	1	554	.	+	.	ID=LSTA.3728.1.p1;Parent=GENE.LSTA.3728.1~~LSTA.3728.1.p1;Name=ORF%20type%3A5prime_partial%20len%3A169%20%28%2B%29%2Cscore%3D44.93%2Clcl%7CNW_013210746.1_prot_XP_013072001.1_10193%7C43.636%7C2.73e-44%2CSurA_N%7CPF09312.11%7C0.042%2CDUF4606%7CPF15379.6%7C2.6e%2B02%2CDUF4606%7CPF15379.6%7C0.02%2CEnkurin%7CPF13864.6%7C0.031%2CEnkurin%7CPF13864.6%7C2.7e%2B03%2CDUF1977%7CPF09320.11%7C0.96%2CDUF1977%7CPF09320.11%7C1.6e%2B02
LSTA.3728.1	transdecoder	exon	1	554	.	+	.	ID=LSTA.3728.1.p1.exon1;Parent=LSTA.3728.1.p1
LSTA.3728.1	transdecoder	CDS	2	508	.	+	0	ID=cds.LSTA.3728.1.p1;Parent=LSTA.3728.1.p1
LSTA.3728.1	transdecoder	three_prime_UTR	509	554	.	+	.	ID=LSTA.3728.1.p1.utr3p1;Parent=LSTA.3728.1.p1
LSTA.3728.2	transdecoder	gene	1	517	.	+	.	ID=GENE.LSTA.3728.2~~LSTA.3728.2.p1;Name=ORF%20type%3A5prime_partial%20len%3A134%20%28%2B%29%2Cscore%3D36.60%2Clcl%7CNW_013210746.1_prot_XP_013072001.1_10193%7C41.221%7C8.06e-29%2CEnkurin%7CPF13864.6%7C0.017%2CSurA_N%7CPF09312.11%7C0.025%2CDUF1977%7CPF09320.11%7C0.61%2CDUF1977%7CPF09320.11%7C89
LSTA.3728.2	transdecoder	mRNA	1	517	.	+	.	ID=LSTA.3728.2.p1;Parent=GENE.LSTA.3728.2~~LSTA.3728.2.p1;Name=ORF%20type%3A5prime_partial%20len%3A134%20%28%2B%29%2Cscore%3D36.60%2Clcl%7CNW_013210746.1_prot_XP_013072001.1_10193%7C41.221%7C8.06e-29%2CEnkurin%7CPF13864.6%7C0.017%2CSurA_N%7CPF09312.11%7C0.025%2CDUF1977%7CPF09320.11%7C0.61%2CDUF1977%7CPF09320.11%7C89
LSTA.3728.2	transdecoder	exon	1	517	.	+	.	ID=LSTA.3728.2.p1.exon1;Parent=LSTA.3728.2.p1
LSTA.3728.2	transdecoder	CDS	2	403	.	+	0	ID=cds.LSTA.3728.2.p1;Parent=LSTA.3728.2.p1
LSTA.3728.2	transdecoder	three_prime_UTR	404	517	.	+	.	ID=LSTA.3728.2.p1.utr3p1;Parent=LSTA.3728.2.p1
LSTA.37282.1	transdecoder	gene	1	364	.	-	.	ID=GENE.LSTA.37282.1~~LSTA.37282.1.p1;Name=ORF%20type%3Ainternal%20len%3A122%20%28-%29%2Cscore%3D14.66%2Clcl%7CNW_013336817.1_prot_XP_013080920.1_18075%7C39.167%7C5.87e-19
LSTA.37282.1	transdecoder	mRNA	1	364	.	-	.	ID=LSTA.37282.1.p1;Parent=GENE.LSTA.37282.1~~LSTA.37282.1.p1;Name=ORF%20type%3Ainternal%20len%3A122%20%28-%29%2Cscore%3D14.66%2Clcl%7CNW_013336817.1_prot_XP_013080920.1_18075%7C39.167%7C5.87e-19
LSTA.37282.1	transdecoder	exon	1	364	.	-	.	ID=LSTA.37282.1.p1.exon1;Parent=LSTA.37282.1.p1
LSTA.37282.1	transdecoder	CDS	1	363	.	-	0	ID=cds.LSTA.37282.1.p1;Parent=LSTA.37282.1.p1
# refined start codon: 3 -> 24 (score: 1.761)
LSTA.37283.1	transdecoder	gene	1	328	.	+	.	ID=GENE.LSTA.37283.1~~LSTA.37283.1.p1;Name=ORF%20type%3A3prime_partial%20len%3A109%20%28%2B%29%2Cscore%3D40.88%2Clcl%7CNW_013233438.1_prot_XP_013073736.1_11722%7C73.832%7C2.59e-44
LSTA.37283.1	transdecoder	mRNA	1	328	.	+	.	ID=LSTA.37283.1.p1;Parent=GENE.LSTA.37283.1~~LSTA.37283.1.p1;Name=ORF%20type%3A3prime_partial%20len%3A109%20%28%2B%29%2Cscore%3D40.88%2Clcl%7CNW_013233438.1_prot_XP_013073736.1_11722%7C73.832%7C2.59e-44
LSTA.37283.1	transdecoder	five_prime_UTR	1	23	.	+	.	ID=LSTA.37283.1.p1.utr5p1;Parent=LSTA.37283.1.p1
LSTA.37283.1	transdecoder	exon	1	328	.	+	.	ID=LSTA.37283.1.p1.exon1;Parent=LSTA.37283.1.p1
LSTA.37283.1	transdecoder	CDS	24	326	.	+	0	ID=cds.LSTA.37283.1.p1;Parent=LSTA.37283.1.p1
LSTA.37287.1	transdecoder	gene	1	1392	.	+	.	ID=GENE.LSTA.37287.1~~LSTA.37287.1.p1;Name=ORF%20type%3A5prime_partial%20len%3A262%20%28%2B%29%2Cscore%3D75.96%2Clcl%7CNW_013420155.1_prot_XP_013086795.1_23319%7C91.538%7C1.16e-176%2CGp_dh_C%7CPF02800.20%7C3.5e-71%2CGp_dh_N%7CPF00044.24%7C0.00013%2CGp_dh_N%7CPF00044.24%7C4.8e%2B03
LSTA.37287.1	transdecoder	mRNA	1	1392	.	+	.	ID=LSTA.37287.1.p1;Parent=GENE.LSTA.37287.1~~LSTA.37287.1.p1;Name=ORF%20type%3A5prime_partial%20len%3A262%20%28%2B%29%2Cscore%3D75.96%2Clcl%7CNW_013420155.1_prot_XP_013086795.1_23319%7C91.538%7C1.16e-176%2CGp_dh_C%7CPF02800.20%7C3.5e-71%2CGp_dh_N%7CPF00044.24%7C0.00013%2CGp_dh_N%7CPF00044.24%7C4.8e%2B03
LSTA.37287.1	transdecoder	exon	1	1392	.	+	.	ID=LSTA.37287.1.p1.exon1;Parent=LSTA.37287.1.p1
LSTA.37287.1	transdecoder	CDS	3	788	.	+	0	ID=cds.LSTA.37287.1.p1;Parent=LSTA.37287.1.p1
LSTA.37287.1	transdecoder	three_prime_UTR	789	1392	.	+	.	ID=LSTA.37287.1.p1.utr3p1;Parent=LSTA.37287.1.p1
LSTA.37287.2	transdecoder	gene	1	1581	.	+	.	ID=GENE.LSTA.37287.2~~LSTA.37287.2.p1;Name=ORF%20type%3A5prime_partial%20len%3A238%20%28%2B%29%2Cscore%3D72.43%2Clcl%7CNW_013420155.1_prot_XP_013086795.1_23319%7C91.949%7C2.84e-158%2CGp_dh_C%7CPF02800.20%7C3.1e-70%2CGp_dh_N%7CPF00044.24%7C0.00011%2CGp_dh_N%7CPF00044.24%7C3.9e%2B03
LSTA.37287.2	transdecoder	mRNA	1	1581	.	+	.	ID=LSTA.37287.2.p1;Parent=GENE.LSTA.37287.2~~LSTA.37287.2.p1;Name=ORF%20type%3A5prime_partial%20len%3A238%20%28%2B%29%2Cscore%3D72.43%2Clcl%7CNW_013420155.1_prot_XP_013086795.1_23319%7C91.949%7C2.84e-158%2CGp_dh_C%7CPF02800.20%7C3.1e-70%2CGp_dh_N%7CPF00044.24%7C0.00011%2CGp_dh_N%7CPF00044.24%7C3.9e%2B03
LSTA.37287.2	transdecoder	exon	1	1581	.	+	.	ID=LSTA.37287.2.p1.exon1;Parent=LSTA.37287.2.p1
LSTA.37287.2	transdecoder	CDS	3	716	.	+	0	ID=cds.LSTA.37287.2.p1;Parent=LSTA.37287.2.p1
LSTA.37287.2	transdecoder	three_prime_UTR	717	1581	.	+	.	ID=LSTA.37287.2.p1.utr3p1;Parent=LSTA.37287.2.p1
LSTA.37288.1	transdecoder	gene	1	380	.	+	.	ID=GENE.LSTA.37288.1~~LSTA.37288.1.p1;Name=ORF%20type%3Ainternal%20len%3A127%20%28%2B%29%2Cscore%3D41.20%2Clcl%7CNW_013498779.1_prot_XP_013061801.1_33673%7C97.619%7C2.45e-77%2CHAND%7CPF09110.11%7C0.00031%2CHAND%7CPF09110.11%7C2.4e%2B03%2CDUF4800%7CPF16057.5%7C0.0032%2CDUF1086%7CPF06461.11%7C0.0069%2CMyb_DNA-binding%7CPF00249.31%7C0.016%2CSLIDE%7CPF09111.10%7C8.2e%2B02%2CSLIDE%7CPF09111.10%7C0.043
LSTA.37288.1	transdecoder	mRNA	1	380	.	+	.	ID=LSTA.37288.1.p1;Parent=GENE.LSTA.37288.1~~LSTA.37288.1.p1;Name=ORF%20type%3Ainternal%20len%3A127%20%28%2B%29%2Cscore%3D41.20%2Clcl%7CNW_013498779.1_prot_XP_013061801.1_33673%7C97.619%7C2.45e-77%2CHAND%7CPF09110.11%7C0.00031%2CHAND%7CPF09110.11%7C2.4e%2B03%2CDUF4800%7CPF16057.5%7C0.0032%2CDUF1086%7CPF06461.11%7C0.0069%2CMyb_DNA-binding%7CPF00249.31%7C0.016%2CSLIDE%7CPF09111.10%7C8.2e%2B02%2CSLIDE%7CPF09111.10%7C0.043
LSTA.37288.1	transdecoder	exon	1	380	.	+	.	ID=LSTA.37288.1.p1.exon1;Parent=LSTA.37288.1.p1
LSTA.37288.1	transdecoder	CDS	3	380	.	+	0	ID=cds.LSTA.37288.1.p1;Parent=LSTA.37288.1.p1
LSTA.37289.1	transdecoder	gene	1	570	.	+	.	ID=GENE.LSTA.37289.1~~LSTA.37289.1.p1;Name=ORF%20type%3Ainternal%20len%3A191%20%28%2B%29%2Cscore%3D43.98%2Clcl%7CNW_004797583.1_prot_XP_005102157.1_14931%7C94.054%7C4.69e-120%2CHelicase_C%7CPF00271.31%7C4.4e-19
LSTA.37289.1	transdecoder	mRNA	1	570	.	+	.	ID=LSTA.37289.1.p1;Parent=GENE.LSTA.37289.1~~LSTA.37289.1.p1;Name=ORF%20type%3Ainternal%20len%3A191%20%28%2B%29%2Cscore%3D43.98%2Clcl%7CNW_004797583.1_prot_XP_005102157.1_14931%7C94.054%7C4.69e-120%2CHelicase_C%7CPF00271.31%7C4.4e-19
LSTA.37289.1	transdecoder	exon	1	570	.	+	.	ID=LSTA.37289.1.p1.exon1;Parent=LSTA.37289.1.p1
LSTA.37289.1	transdecoder	CDS	1	570	.	+	0	ID=cds.LSTA.37289.1.p1;Parent=LSTA.37289.1.p1
# refined start codon: 3 -> 267 (score: 2.195)
LSTA.3729.1	transdecoder	gene	1	5931	.	+	.	ID=GENE.LSTA.3729.1~~LSTA.3729.1.p1;Name=ORF%20type%3Acomplete%20len%3A1289%20%28%2B%29%2Cscore%3D463.48%2Clcl%7CNW_013210746.1_prot_XP_013072000.1_10192%7C75.201%7C0.0%2CSRI%7CPF08236.11%7C1.3e-23%2CSET%7CPF00856.28%7C1.2e-19%2CSET%7CPF00856.28%7C2.7e%2B03%2CAWS%7CPF17907.1%7C8e-13%2CWW%7CPF00397.26%7C3.6e-12%2CPepSY%7CPF03413.19%7C9.6e%2B02%2CPepSY%7CPF03413.19%7C67%2CPepSY%7CPF03413.19%7C4.5e%2B02%2CPepSY%7CPF03413.19%7C1.3e%2B02%2CPepSY%7CPF03413.19%7C3.2e%2B02%2CPepSY%7CPF03413.19%7C6.7e%2B03%2CDUF4585%7CPF15232.6%7C5.4%2CDUF4585%7CPF15232.6%7C64%2CDUF4585%7CPF15232.6%7C3.2%2CDUF4585%7CPF15232.6%7C5.3e%2B03%2CMetallothio_Cad%7CPF07846.11%7C1.4e%2B02%2CMetallothio_Cad%7CPF07846.11%7C3.3e%2B02%2CMetallothio_Cad%7CPF07846.11%7C1.6e%2B02%2CMetallothio_Cad%7CPF07846.11%7C50%2CMetallothio_Cad%7CPF07846.11%7C1.6e%2B02%2CMetallothio_Cad%7CPF07846.11%7C1.6e%2B02%2CMetallothio_Cad%7CPF07846.11%7C1.3e%2B02%2CAPG12%7CPF04110.13%7C1.3e%2B02%2CAPG12%7CPF04110.13%7C1.5%2CApbE%7CPF02424.15%7C26%2CApbE%7CPF02424.15%7C21%2CApbE%7CPF02424.15%7C2.5%2COCRE%7CPF17780.1%7C2e%2B02%2COCRE%7CPF17780.1%7C65%2CPre-SET%7CPF05033.16%7C1.5%2CPre-SET%7CPF05033.16%7C2.2e%2B03
LSTA.3729.1	transdecoder	mRNA	1	5931	.	+	.	ID=LSTA.3729.1.p1;Parent=GENE.LSTA.3729.1~~LSTA.3729.1.p1;Name=ORF%20type%3Acomplete%20len%3A1289%20%28%2B%29%2Cscore%3D463.48%2Clcl%7CNW_013210746.1_prot_XP_013072000.1_10192%7C75.201%7C0.0%2CSRI%7CPF08236.11%7C1.3e-23%2CSET%7CPF00856.28%7C1.2e-19%2CSET%7CPF00856.28%7C2.7e%2B03%2CAWS%7CPF17907.1%7C8e-13%2CWW%7CPF00397.26%7C3.6e-12%2CPepSY%7CPF03413.19%7C9.6e%2B02%2CPepSY%7CPF03413.19%7C67%2CPepSY%7CPF03413.19%7C4.5e%2B02%2CPepSY%7CPF03413.19%7C1.3e%2B02%2CPepSY%7CPF03413.19%7C3.2e%2B02%2CPepSY%7CPF03413.19%7C6.7e%2B03%2CDUF4585%7CPF15232.6%7C5.4%2CDUF4585%7CPF15232.6%7C64%2CDUF4585%7CPF15232.6%7C3.2%2CDUF4585%7CPF15232.6%7C5.3e%2B03%2CMetallothio_Cad%7CPF07846.11%7C1.4e%2B02%2CMetallothio_Cad%7CPF07846.11%7C3.3e%2B02%2CMetallothio_Cad%7CPF07846.11%7C1.6e%2B02%2CMetallothio_Cad%7CPF07846.11%7C50%2CMetallothio_Cad%7CPF07846.11%7C1.6e%2B02%2CMetallothio_Cad%7CPF07846.11%7C1.6e%2B02%2CMetallothio_Cad%7CPF07846.11%7C1.3e%2B02%2CAPG12%7CPF04110.13%7C1.3e%2B02%2CAPG12%7CPF04110.13%7C1.5%2CApbE%7CPF02424.15%7C26%2CApbE%7CPF02424.15%7C21%2CApbE%7CPF02424.15%7C2.5%2COCRE%7CPF17780.1%7C2e%2B02%2COCRE%7CPF17780.1%7C65%2CPre-SET%7CPF05033.16%7C1.5%2CPre-SET%7CPF05033.16%7C2.2e%2B03
LSTA.3729.1	transdecoder	five_prime_UTR	1	266	.	+	.	ID=LSTA.3729.1.p1.utr5p1;Parent=LSTA.3729.1.p1
LSTA.3729.1	transdecoder	exon	1	5931	.	+	.	ID=LSTA.3729.1.p1.exon1;Parent=LSTA.3729.1.p1
LSTA.3729.1	transdecoder	CDS	267	3869	.	+	0	ID=cds.LSTA.3729.1.p1;Parent=LSTA.3729.1.p1
LSTA.3729.1	transdecoder	three_prime_UTR	3870	5931	.	+	.	ID=LSTA.3729.1.p1.utr3p1;Parent=LSTA.3729.1.p1
LSTA.37290.1	transdecoder	gene	1	692	.	+	.	ID=GENE.LSTA.37290.1~~LSTA.37290.1.p1;Name=ORF%20type%3A3prime_partial%20len%3A180%20%28%2B%29%2Cscore%3D24.64%2Clcl%7CNW_013193591.1_prot_XP_013093387.1_3257%7C70.520%7C2.15e-84%2CLas1%7CPF04031.13%7C4.6e-39
LSTA.37290.1	transdecoder	mRNA	1	692	.	+	.	ID=LSTA.37290.1.p1;Parent=GENE.LSTA.37290.1~~LSTA.37290.1.p1;Name=ORF%20type%3A3prime_partial%20len%3A180%20%28%2B%29%2Cscore%3D24.64%2Clcl%7CNW_013193591.1_prot_XP_013093387.1_3257%7C70.520%7C2.15e-84%2CLas1%7CPF04031.13%7C4.6e-39
LSTA.37290.1	transdecoder	five_prime_UTR	1	153	.	+	.	ID=LSTA.37290.1.p1.utr5p1;Parent=LSTA.37290.1.p1
LSTA.37290.1	transdecoder	exon	1	692	.	+	.	ID=LSTA.37290.1.p1.exon1;Parent=LSTA.37290.1.p1
LSTA.37290.1	transdecoder	CDS	154	690	.	+	0	ID=cds.LSTA.37290.1.p1;Parent=LSTA.37290.1.p1
LSTA.37294.1	transdecoder	gene	1	642	.	+	.	ID=GENE.LSTA.37294.1~~LSTA.37294.1.p1;Name=ORF%20type%3Ainternal%20len%3A215%20%28%2B%29%2Cscore%3D4.50%2Clcl%7CNW_013309388.1_prot_XP_013079526.1_16845%7C87.204%7C1.26e-132%2CYIF1%7CPF03878.15%7C4.8e-76%2CYip1%7CPF04893.17%7C9.8e-07%2CYip1%7CPF04893.17%7C0.26
LSTA.37294.1	transdecoder	mRNA	1	642	.	+	.	ID=LSTA.37294.1.p1;Parent=GENE.LSTA.37294.1~~LSTA.37294.1.p1;Name=ORF%20type%3Ainternal%20len%3A215%20%28%2B%29%2Cscore%3D4.50%2Clcl%7CNW_013309388.1_prot_XP_013079526.1_16845%7C87.204%7C1.26e-132%2CYIF1%7CPF03878.15%7C4.8e-76%2CYip1%7CPF04893.17%7C9.8e-07%2CYip1%7CPF04893.17%7C0.26
LSTA.37294.1	transdecoder	exon	1	642	.	+	.	ID=LSTA.37294.1.p1.exon1;Parent=LSTA.37294.1.p1
LSTA.37294.1	transdecoder	CDS	1	642	.	+	0	ID=cds.LSTA.37294.1.p1;Parent=LSTA.37294.1.p1
LSTA.37295.1	transdecoder	gene	1	2085	.	+	.	ID=GENE.LSTA.37295.1~~LSTA.37295.1.p1;Name=ORF%20type%3A5prime_partial%20len%3A210%20%28%2B%29%2Cscore%3D82.62%2Clcl%7CNW_013448212.1_prot_XP_013092325.1_28233%7C72.381%7C5.28e-75%2CSyndecan%7CPF01034.20%7C3.3e%2B03%2CSyndecan%7CPF01034.20%7C1e-05%2CDUF3827%7CPF12877.7%7C0.16%2CDUF3446%7CPF11928.8%7C0.72%2CDUF3446%7CPF11928.8%7C1.2e%2B03
LSTA.37295.1	transdecoder	mRNA	1	2085	.	+	.	ID=LSTA.37295.1.p1;Parent=GENE.LSTA.37295.1~~LSTA.37295.1.p1;Name=ORF%20type%3A5prime_partial%20len%3A210%20%28%2B%29%2Cscore%3D82.62%2Clcl%7CNW_013448212.1_prot_XP_013092325.1_28233%7C72.381%7C5.28e-75%2CSyndecan%7CPF01034.20%7C3.3e%2B03%2CSyndecan%7CPF01034.20%7C1e-05%2CDUF3827%7CPF12877.7%7C0.16%2CDUF3446%7CPF11928.8%7C0.72%2CDUF3446%7CPF11928.8%7C1.2e%2B03
LSTA.37295.1	transdecoder	exon	1	2085	.	+	.	ID=LSTA.37295.1.p1.exon1;Parent=LSTA.37295.1.p1
LSTA.37295.1	transdecoder	CDS	3	632	.	+	0	ID=cds.LSTA.37295.1.p1;Parent=LSTA.37295.1.p1
LSTA.37295.1	transdecoder	three_prime_UTR	633	2085	.	+	.	ID=LSTA.37295.1.p1.utr3p1;Parent=LSTA.37295.1.p1
LSTA.37296.1	transdecoder	gene	1	488	.	+	.	ID=GENE.LSTA.37296.1~~LSTA.37296.1.p1;Name=ORF%20type%3Ainternal%20len%3A163%20%28%2B%29%2Cscore%3D47.33%2Clcl%7CNW_004798220.1_prot_XP_005110884.1_24434%7C92.857%7C1.56e-87
LSTA.37296.1	transdecoder	mRNA	1	488	.	+	.	ID=LSTA.37296.1.p1;Parent=GENE.LSTA.37296.1~~LSTA.37296.1.p1;Name=ORF%20type%3Ainternal%20len%3A163%20%28%2B%29%2Cscore%3D47.33%2Clcl%7CNW_004798220.1_prot_XP_005110884.1_24434%7C92.857%7C1.56e-87
LSTA.37296.1	transdecoder	exon	1	488	.	+	.	ID=LSTA.37296.1.p1.exon1;Parent=LSTA.37296.1.p1
LSTA.37296.1	transdecoder	CDS	2	487	.	+	0	ID=cds.LSTA.37296.1.p1;Parent=LSTA.37296.1.p1
LSTA.37298.1	transdecoder	gene	1	616	.	+	.	ID=GENE.LSTA.37298.1~~LSTA.37298.1.p1;Name=ORF%20type%3Ainternal%20len%3A205%20%28%2B%29%2Cscore%3D48.26%2Clcl%7CNW_013193264.1_prot_XP_013088305.1_273%7C64.000%7C5.27e-92%2CReprolysin%7CPF01421.19%7C4.5e-23%2CReprolysin_4%7CPF13583.6%7C2.3e-14%2CReprolysin_3%7CPF13582.6%7C5.6e-14%2CReprolysin_5%7CPF13688.6%7C2.5e-13%2CReprolysin_2%7CPF13574.6%7C1.4e-09%2CPeptidase_M10%7CPF00413.24%7C0.005%2CSprT-like%7CPF10263.9%7C4.6e%2B03%2CSprT-like%7CPF10263.9%7C0.12%2CPeptidase_M11%7CPF05548.11%7C0.14%2CPeptidase_M64%7CPF09471.10%7C0.13%2CAstacin%7CPF01400.24%7C4.9e%2B03%2CAstacin%7CPF01400.24%7C0.15
LSTA.37298.1	transdecoder	mRNA	1	616	.	+	.	ID=LSTA.37298.1.p1;Parent=GENE.LSTA.37298.1~~LSTA.37298.1.p1;Name=ORF%20type%3Ainternal%20len%3A205%20%28%2B%29%2Cscore%3D48.26%2Clcl%7CNW_013193264.1_prot_XP_013088305.1_273%7C64.000%7C5.27e-92%2CReprolysin%7CPF01421.19%7C4.5e-23%2CReprolysin_4%7CPF13583.6%7C2.3e-14%2CReprolysin_3%7CPF13582.6%7C5.6e-14%2CReprolysin_5%7CPF13688.6%7C2.5e-13%2CReprolysin_2%7CPF13574.6%7C1.4e-09%2CPeptidase_M10%7CPF00413.24%7C0.005%2CSprT-like%7CPF10263.9%7C4.6e%2B03%2CSprT-like%7CPF10263.9%7C0.12%2CPeptidase_M11%7CPF05548.11%7C0.14%2CPeptidase_M64%7CPF09471.10%7C0.13%2CAstacin%7CPF01400.24%7C4.9e%2B03%2CAstacin%7CPF01400.24%7C0.15
LSTA.37298.1	transdecoder	exon	1	616	.	+	.	ID=LSTA.37298.1.p1.exon1;Parent=LSTA.37298.1.p1
LSTA.37298.1	transdecoder	CDS	3	614	.	+	0	ID=cds.LSTA.37298.1.p1;Parent=LSTA.37298.1.p1
LSTA.37299.1	transdecoder	gene	1	1511	.	+	.	ID=GENE.LSTA.37299.1~~LSTA.37299.1.p1;Name=ORF%20type%3A5prime_partial%20len%3A211%20%28%2B%29%2Cscore%3D40.91
LSTA.37299.1	transdecoder	mRNA	1	1511	.	+	.	ID=LSTA.37299.1.p1;Parent=GENE.LSTA.37299.1~~LSTA.37299.1.p1;Name=ORF%20type%3A5prime_partial%20len%3A211%20%28%2B%29%2Cscore%3D40.91
LSTA.37299.1	transdecoder	exon	1	1511	.	+	.	ID=LSTA.37299.1.p1.exon1;Parent=LSTA.37299.1.p1
LSTA.37299.1	transdecoder	CDS	1	633	.	+	0	ID=cds.LSTA.37299.1.p1;Parent=LSTA.37299.1.p1
LSTA.37299.1	transdecoder	three_prime_UTR	634	1511	.	+	.	ID=LSTA.37299.1.p1.utr3p1;Parent=LSTA.37299.1.p1
LSTA.37299.2	transdecoder	gene	1	1480	.	+	.	ID=GENE.LSTA.37299.2~~LSTA.37299.2.p1;Name=ORF%20type%3A5prime_partial%20len%3A210%20%28%2B%29%2Cscore%3D40.81
LSTA.37299.2	transdecoder	mRNA	1	1480	.	+	.	ID=LSTA.37299.2.p1;Parent=GENE.LSTA.37299.2~~LSTA.37299.2.p1;Name=ORF%20type%3A5prime_partial%20len%3A210%20%28%2B%29%2Cscore%3D40.81
LSTA.37299.2	transdecoder	exon	1	1480	.	+	.	ID=LSTA.37299.2.p1.exon1;Parent=LSTA.37299.2.p1
LSTA.37299.2	transdecoder	CDS	3	632	.	+	0	ID=cds.LSTA.37299.2.p1;Parent=LSTA.37299.2.p1
LSTA.37299.2	transdecoder	three_prime_UTR	633	1480	.	+	.	ID=LSTA.37299.2.p1.utr3p1;Parent=LSTA.37299.2.p1
LSTA.37304.2	transdecoder	gene	1	368	.	-	.	ID=GENE.LSTA.37304.2~~LSTA.37304.2.p1;Name=ORF%20type%3A5prime_partial%20len%3A102%20%28-%29%2Cscore%3D17.81
LSTA.37304.2	transdecoder	mRNA	1	368	.	-	.	ID=LSTA.37304.2.p1;Parent=GENE.LSTA.37304.2~~LSTA.37304.2.p1;Name=ORF%20type%3A5prime_partial%20len%3A102%20%28-%29%2Cscore%3D17.81
LSTA.37304.2	transdecoder	exon	1	368	.	-	.	ID=LSTA.37304.2.p1.exon1;Parent=LSTA.37304.2.p1
LSTA.37304.2	transdecoder	CDS	61	366	.	-	0	ID=cds.LSTA.37304.2.p1;Parent=LSTA.37304.2.p1
LSTA.37304.2	transdecoder	three_prime_UTR	1	60	.	-	.	ID=LSTA.37304.2.p1.utr3p1;Parent=LSTA.37304.2.p1
LSTA.37305.1	transdecoder	gene	1	1791	.	-	.	ID=GENE.LSTA.37305.1~~LSTA.37305.1.p1;Name=ORF%20type%3Acomplete%20len%3A143%20%28-%29%2Cscore%3D1.43
LSTA.37305.1	transdecoder	mRNA	1	1791	.	-	.	ID=LSTA.37305.1.p1;Parent=GENE.LSTA.37305.1~~LSTA.37305.1.p1;Name=ORF%20type%3Acomplete%20len%3A143%20%28-%29%2Cscore%3D1.43
LSTA.37305.1	transdecoder	five_prime_UTR	1649	1791	.	-	.	ID=LSTA.37305.1.p1.utr5p1;Parent=LSTA.37305.1.p1
LSTA.37305.1	transdecoder	exon	1	1791	.	-	.	ID=LSTA.37305.1.p1.exon1;Parent=LSTA.37305.1.p1
LSTA.37305.1	transdecoder	CDS	1220	1648	.	-	0	ID=cds.LSTA.37305.1.p1;Parent=LSTA.37305.1.p1
LSTA.37305.1	transdecoder	three_prime_UTR	1	1219	.	-	.	ID=LSTA.37305.1.p1.utr3p1;Parent=LSTA.37305.1.p1
LSTA.37305.2	transdecoder	gene	1	2410	.	-	.	ID=GENE.LSTA.37305.2~~LSTA.37305.2.p1;Name=ORF%20type%3Acomplete%20len%3A143%20%28-%29%2Cscore%3D1.43
LSTA.37305.2	transdecoder	mRNA	1	2410	.	-	.	ID=LSTA.37305.2.p1;Parent=GENE.LSTA.37305.2~~LSTA.37305.2.p1;Name=ORF%20type%3Acomplete%20len%3A143%20%28-%29%2Cscore%3D1.43
LSTA.37305.2	transdecoder	five_prime_UTR	2268	2410	.	-	.	ID=LSTA.37305.2.p1.utr5p1;Parent=LSTA.37305.2.p1
LSTA.37305.2	transdecoder	exon	1	2410	.	-	.	ID=LSTA.37305.2.p1.exon1;Parent=LSTA.37305.2.p1
LSTA.37305.2	transdecoder	CDS	1839	2267	.	-	0	ID=cds.LSTA.37305.2.p1;Parent=LSTA.37305.2.p1
LSTA.37305.2	transdecoder	three_prime_UTR	1	1838	.	-	.	ID=LSTA.37305.2.p1.utr3p1;Parent=LSTA.37305.2.p1
LSTA.37308.1	transdecoder	gene	1	3083	.	-	.	ID=GENE.LSTA.37308.1~~LSTA.37308.1.p1;Name=ORF%20type%3A5prime_partial%20len%3A228%20%28-%29%2Cscore%3D63.13%2Clcl%7CNW_013206430.1_prot_XP_013071593.1_9836%7C50.667%7C3.90e-69%2CIBR%7CPF01485.21%7C1.8e%2B04%2CIBR%7CPF01485.21%7C1.7e-07%2Czf_CopZ%7CPF18423.1%7C4e%2B03%2Czf_CopZ%7CPF18423.1%7C0.0063%2Czf_CopZ%7CPF18423.1%7C1.1e%2B03%2Czf-RING_5%7CPF14634.6%7C0.017%2Czf-RING_5%7CPF14634.6%7C5.6e%2B02%2Czf-RING_5%7CPF14634.6%7C1.8e%2B04
LSTA.37308.1	transdecoder	mRNA	1	3083	.	-	.	ID=LSTA.37308.1.p1;Parent=GENE.LSTA.37308.1~~LSTA.37308.1.p1;Name=ORF%20type%3A5prime_partial%20len%3A228%20%28-%29%2Cscore%3D63.13%2Clcl%7CNW_013206430.1_prot_XP_013071593.1_9836%7C50.667%7C3.90e-69%2CIBR%7CPF01485.21%7C1.8e%2B04%2CIBR%7CPF01485.21%7C1.7e-07%2Czf_CopZ%7CPF18423.1%7C4e%2B03%2Czf_CopZ%7CPF18423.1%7C0.0063%2Czf_CopZ%7CPF18423.1%7C1.1e%2B03%2Czf-RING_5%7CPF14634.6%7C0.017%2Czf-RING_5%7CPF14634.6%7C5.6e%2B02%2Czf-RING_5%7CPF14634.6%7C1.8e%2B04
LSTA.37308.1	transdecoder	exon	1	3083	.	-	.	ID=LSTA.37308.1.p1.exon1;Parent=LSTA.37308.1.p1
LSTA.37308.1	transdecoder	CDS	2400	3083	.	-	0	ID=cds.LSTA.37308.1.p1;Parent=LSTA.37308.1.p1
LSTA.37308.1	transdecoder	three_prime_UTR	1	2399	.	-	.	ID=LSTA.37308.1.p1.utr3p1;Parent=LSTA.37308.1.p1
LSTA.3731.1	transdecoder	gene	1	441	.	+	.	ID=GENE.LSTA.3731.1~~LSTA.3731.1.p1;Name=ORF%20type%3Ainternal%20len%3A148%20%28%2B%29%2Cscore%3D40.76%2Clcl%7CNW_013210746.1_prot_XP_013071999.1_10194%7C91.156%7C4.80e-91
LSTA.3731.1	transdecoder	mRNA	1	441	.	+	.	ID=LSTA.3731.1.p1;Parent=GENE.LSTA.3731.1~~LSTA.3731.1.p1;Name=ORF%20type%3Ainternal%20len%3A148%20%28%2B%29%2Cscore%3D40.76%2Clcl%7CNW_013210746.1_prot_XP_013071999.1_10194%7C91.156%7C4.80e-91
LSTA.3731.1	transdecoder	exon	1	441	.	+	.	ID=LSTA.3731.1.p1.exon1;Parent=LSTA.3731.1.p1
LSTA.3731.1	transdecoder	CDS	1	441	.	+	0	ID=cds.LSTA.3731.1.p1;Parent=LSTA.3731.1.p1
LSTA.37313.1	transdecoder	gene	1	851	.	-	.	ID=GENE.LSTA.37313.1~~LSTA.37313.1.p1;Name=ORF%20type%3Acomplete%20len%3A109%20%28-%29%2Cscore%3D1.03
LSTA.37313.1	transdecoder	mRNA	1	851	.	-	.	ID=LSTA.37313.1.p1;Parent=GENE.LSTA.37313.1~~LSTA.37313.1.p1;Name=ORF%20type%3Acomplete%20len%3A109%20%28-%29%2Cscore%3D1.03
LSTA.37313.1	transdecoder	five_prime_UTR	583	851	.	-	.	ID=LSTA.37313.1.p1.utr5p1;Parent=LSTA.37313.1.p1
LSTA.37313.1	transdecoder	exon	1	851	.	-	.	ID=LSTA.37313.1.p1.exon1;Parent=LSTA.37313.1.p1
LSTA.37313.1	transdecoder	CDS	256	582	.	-	0	ID=cds.LSTA.37313.1.p1;Parent=LSTA.37313.1.p1
LSTA.37313.1	transdecoder	three_prime_UTR	1	255	.	-	.	ID=LSTA.37313.1.p1.utr3p1;Parent=LSTA.37313.1.p1
LSTA.37318.1	transdecoder	gene	1	609	.	+	.	ID=GENE.LSTA.37318.1~~LSTA.37318.1.p1;Name=ORF%20type%3A3prime_partial%20len%3A173%20%28%2B%29%2Cscore%3D10.95%2Clcl%7CNW_013193954.1_prot_XP_013067694.1_6341%7C61.628%7C2.15e-73%2CSulfotransfer_2%7CPF03567.14%7C1.1e%2B03%2CSulfotransfer_2%7CPF03567.14%7C2.9e-11
LSTA.37318.1	transdecoder	mRNA	1	609	.	+	.	ID=LSTA.37318.1.p1;Parent=GENE.LSTA.37318.1~~LSTA.37318.1.p1;Name=ORF%20type%3A3prime_partial%20len%3A173%20%28%2B%29%2Cscore%3D10.95%2Clcl%7CNW_013193954.1_prot_XP_013067694.1_6341%7C61.628%7C2.15e-73%2CSulfotransfer_2%7CPF03567.14%7C1.1e%2B03%2CSulfotransfer_2%7CPF03567.14%7C2.9e-11
LSTA.37318.1	transdecoder	five_prime_UTR	1	91	.	+	.	ID=LSTA.37318.1.p1.utr5p1;Parent=LSTA.37318.1.p1
LSTA.37318.1	transdecoder	exon	1	609	.	+	.	ID=LSTA.37318.1.p1.exon1;Parent=LSTA.37318.1.p1
LSTA.37318.1	transdecoder	CDS	92	607	.	+	0	ID=cds.LSTA.37318.1.p1;Parent=LSTA.37318.1.p1
LSTA.3732.1	transdecoder	gene	1	421	.	+	.	ID=GENE.LSTA.3732.1~~LSTA.3732.1.p1;Name=ORF%20type%3Ainternal%20len%3A140%20%28%2B%29%2Cscore%3D52.56%2Clcl%7CNW_004797425.1_prot_XP_005097528.2_9603%7C63.699%7C1.32e-52%2CSOGA%7CPF11365.8%7C0.14%2CCsm1_N%7CPF18504.1%7C0.13
LSTA.3732.1	transdecoder	mRNA	1	421	.	+	.	ID=LSTA.3732.1.p1;Parent=GENE.LSTA.3732.1~~LSTA.3732.1.p1;Name=ORF%20type%3Ainternal%20len%3A140%20%28%2B%29%2Cscore%3D52.56%2Clcl%7CNW_004797425.1_prot_XP_005097528.2_9603%7C63.699%7C1.32e-52%2CSOGA%7CPF11365.8%7C0.14%2CCsm1_N%7CPF18504.1%7C0.13
LSTA.3732.1	transdecoder	exon	1	421	.	+	.	ID=LSTA.3732.1.p1.exon1;Parent=LSTA.3732.1.p1
LSTA.3732.1	transdecoder	CDS	3	419	.	+	0	ID=cds.LSTA.3732.1.p1;Parent=LSTA.3732.1.p1
LSTA.37321.1	transdecoder	gene	1	657	.	+	.	ID=GENE.LSTA.37321.1~~LSTA.37321.1.p1;Name=ORF%20type%3A5prime_partial%20len%3A217%20%28%2B%29%2Cscore%3D66.83%2Clcl%7CNW_004797404.1_prot_XP_005096700.1_8635%7C75.000%7C7.98e-122%2CM20_dimer%7CPF07687.14%7C1.5e-13%2CCurto_V2%7CPF07325.11%7C1.7e%2B02%2CCurto_V2%7CPF07325.11%7C2.8
LSTA.37321.1	transdecoder	mRNA	1	657	.	+	.	ID=LSTA.37321.1.p1;Parent=GENE.LSTA.37321.1~~LSTA.37321.1.p1;Name=ORF%20type%3A5prime_partial%20len%3A217%20%28%2B%29%2Cscore%3D66.83%2Clcl%7CNW_004797404.1_prot_XP_005096700.1_8635%7C75.000%7C7.98e-122%2CM20_dimer%7CPF07687.14%7C1.5e-13%2CCurto_V2%7CPF07325.11%7C1.7e%2B02%2CCurto_V2%7CPF07325.11%7C2.8
LSTA.37321.1	transdecoder	exon	1	657	.	+	.	ID=LSTA.37321.1.p1.exon1;Parent=LSTA.37321.1.p1
LSTA.37321.1	transdecoder	CDS	3	653	.	+	0	ID=cds.LSTA.37321.1.p1;Parent=LSTA.37321.1.p1
LSTA.37321.1	transdecoder	three_prime_UTR	654	657	.	+	.	ID=LSTA.37321.1.p1.utr3p1;Parent=LSTA.37321.1.p1
LSTA.37326.2	transdecoder	gene	1	1092	.	+	.	ID=GENE.LSTA.37326.2~~LSTA.37326.2.p1;Name=ORF%20type%3Acomplete%20len%3A152%20%28%2B%29%2Cscore%3D12.14
LSTA.37326.2	transdecoder	mRNA	1	1092	.	+	.	ID=LSTA.37326.2.p1;Parent=GENE.LSTA.37326.2~~LSTA.37326.2.p1;Name=ORF%20type%3Acomplete%20len%3A152%20%28%2B%29%2Cscore%3D12.14
LSTA.37326.2	transdecoder	five_prime_UTR	1	140	.	+	.	ID=LSTA.37326.2.p1.utr5p1;Parent=LSTA.37326.2.p1
LSTA.37326.2	transdecoder	exon	1	1092	.	+	.	ID=LSTA.37326.2.p1.exon1;Parent=LSTA.37326.2.p1
LSTA.37326.2	transdecoder	CDS	141	596	.	+	0	ID=cds.LSTA.37326.2.p1;Parent=LSTA.37326.2.p1
LSTA.37326.2	transdecoder	three_prime_UTR	597	1092	.	+	.	ID=LSTA.37326.2.p1.utr3p1;Parent=LSTA.37326.2.p1
LSTA.3733.1	transdecoder	gene	1	393	.	-	.	ID=GENE.LSTA.3733.1~~LSTA.3733.1.p1;Name=ORF%20type%3A5prime_partial%20len%3A103%20%28-%29%2Cscore%3D21.10%2Clcl%7CNW_013210746.1_prot_XP_013071999.1_10194%7C62.637%7C3.77e-29
LSTA.3733.1	transdecoder	mRNA	1	393	.	-	.	ID=LSTA.3733.1.p1;Parent=GENE.LSTA.3733.1~~LSTA.3733.1.p1;Name=ORF%20type%3A5prime_partial%20len%3A103%20%28-%29%2Cscore%3D21.10%2Clcl%7CNW_013210746.1_prot_XP_013071999.1_10194%7C62.637%7C3.77e-29
LSTA.3733.1	transdecoder	exon	1	393	.	-	.	ID=LSTA.3733.1.p1.exon1;Parent=LSTA.3733.1.p1
LSTA.3733.1	transdecoder	CDS	85	393	.	-	0	ID=cds.LSTA.3733.1.p1;Parent=LSTA.3733.1.p1
LSTA.3733.1	transdecoder	three_prime_UTR	1	84	.	-	.	ID=LSTA.3733.1.p1.utr3p1;Parent=LSTA.3733.1.p1
# refined start codon: 209 -> 535 (score: 0.922)
LSTA.37331.1	transdecoder	gene	1	560	.	-	.	ID=GENE.LSTA.37331.1~~LSTA.37331.1.p1;Name=ORF%20type%3Acomplete%20len%3A117%20%28-%29%2Cscore%3D-2.71%2Clcl%7CNW_004799993.1_prot_XP_012946637.1_27478%7C30.612%7C2.11e-10%2Clcl%7CNW_004799993.1_prot_XP_012946637.1_27478%7C30.928%7C2.59e-10%2Clcl%7CNW_004799993.1_prot_XP_012946637.1_27478%7C31.183%7C1.29e-09%2Clcl%7CNW_004799993.1_prot_XP_012946637.1_27478%7C31.683%7C1.81e-09%2Clcl%7CNW_004799993.1_prot_XP_012946637.1_27478%7C30.928%7C8.17e-09%2Clcl%7CNW_004799993.1_prot_XP_012946637.1_27478%7C31.522%7C1.34e-07%2CCCP_MauG%7CPF03150.14%7C0.82%2CTcell_CD4_C%7CPF12104.8%7C72%2CTcell_CD4_C%7CPF12104.8%7C3e%2B02%2CTcell_CD4_C%7CPF12104.8%7C40%2CTcell_CD4_C%7CPF12104.8%7C6e%2B02%2CTcell_CD4_C%7CPF12104.8%7C3.6e%2B03%2CTcell_CD4_C%7CPF12104.8%7C2.5e%2B03%2CCytochrom_c3_2%7CPF14537.6%7C1.2e%2B02%2CCytochrom_CIII%7CPF02085.16%7C70%2CCytochrom_CIII%7CPF02085.16%7C0.75%2CFAM24%7CPF15193.6%7C1.5e%2B03%2CFAM24%7CPF15193.6%7C2.4e%2B02%2CFAM24%7CPF15193.6%7C5.3%2CInvolucrin2%7CPF06994.11%7C44%2CInvolucrin2%7CPF06994.11%7C48%2CInvolucrin2%7CPF06994.11%7C61%2CInvolucrin2%7CPF06994.11%7C2.3e%2B02
LSTA.37331.1	transdecoder	mRNA	1	560	.	-	.	ID=LSTA.37331.1.p1;Parent=GENE.LSTA.37331.1~~LSTA.37331.1.p1;Name=ORF%20type%3Acomplete%20len%3A117%20%28-%29%2Cscore%3D-2.71%2Clcl%7CNW_004799993.1_prot_XP_012946637.1_27478%7C30.612%7C2.11e-10%2Clcl%7CNW_004799993.1_prot_XP_012946637.1_27478%7C30.928%7C2.59e-10%2Clcl%7CNW_004799993.1_prot_XP_012946637.1_27478%7C31.183%7C1.29e-09%2Clcl%7CNW_004799993.1_prot_XP_012946637.1_27478%7C31.683%7C1.81e-09%2Clcl%7CNW_004799993.1_prot_XP_012946637.1_27478%7C30.928%7C8.17e-09%2Clcl%7CNW_004799993.1_prot_XP_012946637.1_27478%7C31.522%7C1.34e-07%2CCCP_MauG%7CPF03150.14%7C0.82%2CTcell_CD4_C%7CPF12104.8%7C72%2CTcell_CD4_C%7CPF12104.8%7C3e%2B02%2CTcell_CD4_C%7CPF12104.8%7C40%2CTcell_CD4_C%7CPF12104.8%7C6e%2B02%2CTcell_CD4_C%7CPF12104.8%7C3.6e%2B03%2CTcell_CD4_C%7CPF12104.8%7C2.5e%2B03%2CCytochrom_c3_2%7CPF14537.6%7C1.2e%2B02%2CCytochrom_CIII%7CPF02085.16%7C70%2CCytochrom_CIII%7CPF02085.16%7C0.75%2CFAM24%7CPF15193.6%7C1.5e%2B03%2CFAM24%7CPF15193.6%7C2.4e%2B02%2CFAM24%7CPF15193.6%7C5.3%2CInvolucrin2%7CPF06994.11%7C44%2CInvolucrin2%7CPF06994.11%7C48%2CInvolucrin2%7CPF06994.11%7C61%2CInvolucrin2%7CPF06994.11%7C2.3e%2B02
LSTA.37331.1	transdecoder	five_prime_UTR	536	560	.	-	.	ID=LSTA.37331.1.p1.utr5p1;Parent=LSTA.37331.1.p1
LSTA.37331.1	transdecoder	exon	1	560	.	-	.	ID=LSTA.37331.1.p1.exon1;Parent=LSTA.37331.1.p1
LSTA.37331.1	transdecoder	CDS	209	535	.	-	0	ID=cds.LSTA.37331.1.p1;Parent=LSTA.37331.1.p1
LSTA.37331.1	transdecoder	three_prime_UTR	1	208	.	-	.	ID=LSTA.37331.1.p1.utr3p1;Parent=LSTA.37331.1.p1
LSTA.37334.1	transdecoder	gene	1	483	.	+	.	ID=GENE.LSTA.37334.1~~LSTA.37334.1.p1;Name=ORF%20type%3A5prime_partial%20len%3A133%20%28%2B%29%2Cscore%3D10.89%2Clcl%7CNW_004797794.1_prot_XP_005106339.1_19469%7C33.058%7C3.14e-20
LSTA.37334.1	transdecoder	mRNA	1	483	.	+	.	ID=LSTA.37334.1.p1;Parent=GENE.LSTA.37334.1~~LSTA.37334.1.p1;Name=ORF%20type%3A5prime_partial%20len%3A133%20%28%2B%29%2Cscore%3D10.89%2Clcl%7CNW_004797794.1_prot_XP_005106339.1_19469%7C33.058%7C3.14e-20
LSTA.37334.1	transdecoder	exon	1	483	.	+	.	ID=LSTA.37334.1.p1.exon1;Parent=LSTA.37334.1.p1
LSTA.37334.1	transdecoder	CDS	1	399	.	+	0	ID=cds.LSTA.37334.1.p1;Parent=LSTA.37334.1.p1
LSTA.37334.1	transdecoder	three_prime_UTR	400	483	.	+	.	ID=LSTA.37334.1.p1.utr3p1;Parent=LSTA.37334.1.p1
LSTA.37337.1	transdecoder	gene	1	600	.	-	.	ID=GENE.LSTA.37337.1~~LSTA.37337.1.p1;Name=ORF%20type%3Ainternal%20len%3A201%20%28-%29%2Cscore%3D57.85
LSTA.37337.1	transdecoder	mRNA	1	600	.	-	.	ID=LSTA.37337.1.p1;Parent=GENE.LSTA.37337.1~~LSTA.37337.1.p1;Name=ORF%20type%3Ainternal%20len%3A201%20%28-%29%2Cscore%3D57.85
LSTA.37337.1	transdecoder	exon	1	600	.	-	.	ID=LSTA.37337.1.p1.exon1;Parent=LSTA.37337.1.p1
LSTA.37337.1	transdecoder	CDS	1	600	.	-	0	ID=cds.LSTA.37337.1.p1;Parent=LSTA.37337.1.p1
LSTA.37343.1	transdecoder	gene	1	440	.	-	.	ID=GENE.LSTA.37343.1~~LSTA.37343.1.p1;Name=ORF%20type%3A5prime_partial%20len%3A104%20%28-%29%2Cscore%3D19.35%2Clcl%7CNW_013505849.1_prot_XP_013062855.1_34623%7C45.714%7C3.83e-24%2Czf-C3HC4_3%7CPF13920.6%7C2.3e-09%2CProk-RING_4%7CPF14447.6%7C0.0059%2Czf-BED%7CPF02892.15%7C59%2Czf-BED%7CPF02892.15%7C5.2%2CDUF2039%7CPF10217.9%7C0.93
LSTA.37343.1	transdecoder	mRNA	1	440	.	-	.	ID=LSTA.37343.1.p1;Parent=GENE.LSTA.37343.1~~LSTA.37343.1.p1;Name=ORF%20type%3A5prime_partial%20len%3A104%20%28-%29%2Cscore%3D19.35%2Clcl%7CNW_013505849.1_prot_XP_013062855.1_34623%7C45.714%7C3.83e-24%2Czf-C3HC4_3%7CPF13920.6%7C2.3e-09%2CProk-RING_4%7CPF14447.6%7C0.0059%2Czf-BED%7CPF02892.15%7C59%2Czf-BED%7CPF02892.15%7C5.2%2CDUF2039%7CPF10217.9%7C0.93
LSTA.37343.1	transdecoder	exon	1	440	.	-	.	ID=LSTA.37343.1.p1.exon1;Parent=LSTA.37343.1.p1
LSTA.37343.1	transdecoder	CDS	128	439	.	-	0	ID=cds.LSTA.37343.1.p1;Parent=LSTA.37343.1.p1
LSTA.37343.1	transdecoder	three_prime_UTR	1	127	.	-	.	ID=LSTA.37343.1.p1.utr3p1;Parent=LSTA.37343.1.p1
LSTA.37345.1	transdecoder	gene	1	348	.	+	.	ID=GENE.LSTA.37345.1~~LSTA.37345.1.p1;Name=ORF%20type%3Ainternal%20len%3A116%20%28%2B%29%2Cscore%3D18.98%2Clcl%7CNW_013489503.1_prot_XP_013096869.1_32238%7C39.000%7C6.06e-20
LSTA.37345.1	transdecoder	mRNA	1	348	.	+	.	ID=LSTA.37345.1.p1;Parent=GENE.LSTA.37345.1~~LSTA.37345.1.p1;Name=ORF%20type%3Ainternal%20len%3A116%20%28%2B%29%2Cscore%3D18.98%2Clcl%7CNW_013489503.1_prot_XP_013096869.1_32238%7C39.000%7C6.06e-20
LSTA.37345.1	transdecoder	exon	1	348	.	+	.	ID=LSTA.37345.1.p1.exon1;Parent=LSTA.37345.1.p1
LSTA.37345.1	transdecoder	CDS	3	347	.	+	0	ID=cds.LSTA.37345.1.p1;Parent=LSTA.37345.1.p1
LSTA.37346.1	transdecoder	gene	1	519	.	+	.	ID=GENE.LSTA.37346.1~~LSTA.37346.1.p1;Name=ORF%20type%3Ainternal%20len%3A173%20%28%2B%29%2Cscore%3D28.22%2Clcl%7CNW_004797377.1_prot_XP_012936399.1_7449%7C71.257%7C1.35e-88%2CMethyltransf_22%7CPF13383.6%7C2.8e-18%2CMethyltransf_21%7CPF05050.12%7C1.3e-05
LSTA.37346.1	transdecoder	mRNA	1	519	.	+	.	ID=LSTA.37346.1.p1;Parent=GENE.LSTA.37346.1~~LSTA.37346.1.p1;Name=ORF%20type%3Ainternal%20len%3A173%20%28%2B%29%2Cscore%3D28.22%2Clcl%7CNW_004797377.1_prot_XP_012936399.1_7449%7C71.257%7C1.35e-88%2CMethyltransf_22%7CPF13383.6%7C2.8e-18%2CMethyltransf_21%7CPF05050.12%7C1.3e-05
LSTA.37346.1	transdecoder	exon	1	519	.	+	.	ID=LSTA.37346.1.p1.exon1;Parent=LSTA.37346.1.p1
LSTA.37346.1	transdecoder	CDS	2	517	.	+	0	ID=cds.LSTA.37346.1.p1;Parent=LSTA.37346.1.p1
LSTA.37347.1	transdecoder	gene	1	646	.	+	.	ID=GENE.LSTA.37347.1~~LSTA.37347.1.p1;Name=ORF%20type%3A3prime_partial%20len%3A135%20%28%2B%29%2Cscore%3D15.83%2Clcl%7CNW_018480017.1_prot_XP_021341443.1_38184%7C38.129%7C1.97e-24%2Czf-B_box%7CPF00643.24%7C1.8e%2B04%2Czf-B_box%7CPF00643.24%7C3.1e-07%2Czf-RING_UBOX%7CPF13445.6%7C3.5e-06%2Czf-RING_UBOX%7CPF13445.6%7C2.8e%2B02%2Czf-RING_UBOX%7CPF13445.6%7C2e%2B03%2Czf-RING_UBOX%7CPF13445.6%7C1.3e%2B04%2Czf-RING_5%7CPF14634.6%7C4.2e-06%2Czf-RING_5%7CPF14634.6%7C2e%2B02%2Czf-RING_2%7CPF13639.6%7C1.4e-05%2Czf-RING_2%7CPF13639.6%7C9.1e%2B03%2Czf-C3HC4%7CPF00097.25%7C9.3e-05%2Czf-C3HC4%7CPF00097.25%7C8.3e%2B03%2CProk-RING_4%7CPF14447.6%7C0.0029%2CProk-RING_4%7CPF14447.6%7C1.2e%2B03%2Czf-C3HC4_2%7CPF13923.6%7C0.005%2Czf-C3HC4_2%7CPF13923.6%7C1e%2B04%2Czf-RING_4%7CPF14570.6%7C0.0071%2Czf-RING_4%7CPF14570.6%7C1.8e%2B02%2Czf-C3HC4_4%7CPF15227.6%7C1.5e%2B03%2Czf-C3HC4_4%7CPF15227.6%7C0.012%2Czf-C3HC4_4%7CPF15227.6%7C1.6e%2B02
LSTA.37347.1	transdecoder	mRNA	1	646	.	+	.	ID=LSTA.37347.1.p1;Parent=GENE.LSTA.37347.1~~LSTA.37347.1.p1;Name=ORF%20type%3A3prime_partial%20len%3A135%20%28%2B%29%2Cscore%3D15.83%2Clcl%7CNW_018480017.1_prot_XP_021341443.1_38184%7C38.129%7C1.97e-24%2Czf-B_box%7CPF00643.24%7C1.8e%2B04%2Czf-B_box%7CPF00643.24%7C3.1e-07%2Czf-RING_UBOX%7CPF13445.6%7C3.5e-06%2Czf-RING_UBOX%7CPF13445.6%7C2.8e%2B02%2Czf-RING_UBOX%7CPF13445.6%7C2e%2B03%2Czf-RING_UBOX%7CPF13445.6%7C1.3e%2B04%2Czf-RING_5%7CPF14634.6%7C4.2e-06%2Czf-RING_5%7CPF14634.6%7C2e%2B02%2Czf-RING_2%7CPF13639.6%7C1.4e-05%2Czf-RING_2%7CPF13639.6%7C9.1e%2B03%2Czf-C3HC4%7CPF00097.25%7C9.3e-05%2Czf-C3HC4%7CPF00097.25%7C8.3e%2B03%2CProk-RING_4%7CPF14447.6%7C0.0029%2CProk-RING_4%7CPF14447.6%7C1.2e%2B03%2Czf-C3HC4_2%7CPF13923.6%7C0.005%2Czf-C3HC4_2%7CPF13923.6%7C1e%2B04%2Czf-RING_4%7CPF14570.6%7C0.0071%2Czf-RING_4%7CPF14570.6%7C1.8e%2B02%2Czf-C3HC4_4%7CPF15227.6%7C1.5e%2B03%2Czf-C3HC4_4%7CPF15227.6%7C0.012%2Czf-C3HC4_4%7CPF15227.6%7C1.6e%2B02
LSTA.37347.1	transdecoder	five_prime_UTR	1	242	.	+	.	ID=LSTA.37347.1.p1.utr5p1;Parent=LSTA.37347.1.p1
LSTA.37347.1	transdecoder	exon	1	646	.	+	.	ID=LSTA.37347.1.p1.exon1;Parent=LSTA.37347.1.p1
LSTA.37347.1	transdecoder	CDS	243	644	.	+	0	ID=cds.LSTA.37347.1.p1;Parent=LSTA.37347.1.p1
LSTA.37348.1	transdecoder	gene	1	375	.	-	.	ID=GENE.LSTA.37348.1~~LSTA.37348.1.p1;Name=ORF%20type%3Ainternal%20len%3A125%20%28-%29%2Cscore%3D4.27%2Clcl%7CNW_004797388.1_prot_XP_012936600.1_7898%7C39.286%7C9.76e-20%2CLdl_recept_a%7CPF00057.18%7C0.00015%2CLdl_recept_a%7CPF00057.18%7C4e%2B03
LSTA.37348.1	transdecoder	mRNA	1	375	.	-	.	ID=LSTA.37348.1.p1;Parent=GENE.LSTA.37348.1~~LSTA.37348.1.p1;Name=ORF%20type%3Ainternal%20len%3A125%20%28-%29%2Cscore%3D4.27%2Clcl%7CNW_004797388.1_prot_XP_012936600.1_7898%7C39.286%7C9.76e-20%2CLdl_recept_a%7CPF00057.18%7C0.00015%2CLdl_recept_a%7CPF00057.18%7C4e%2B03
LSTA.37348.1	transdecoder	exon	1	375	.	-	.	ID=LSTA.37348.1.p1.exon1;Parent=LSTA.37348.1.p1
LSTA.37348.1	transdecoder	CDS	3	374	.	-	0	ID=cds.LSTA.37348.1.p1;Parent=LSTA.37348.1.p1
LSTA.3735.1	transdecoder	gene	1	4409	.	+	.	ID=GENE.LSTA.3735.1~~LSTA.3735.1.p1;Name=ORF%20type%3Acomplete%20len%3A190%20%28%2B%29%2Cscore%3D42.76%2Clcl%7CNW_013522874.1_prot_XP_013064965.1_36464%7C60.571%7C3.05e-63%2CCAP_GLY%7CPF01302.25%7C2.9e-17
LSTA.3735.1	transdecoder	mRNA	1	4409	.	+	.	ID=LSTA.3735.1.p1;Parent=GENE.LSTA.3735.1~~LSTA.3735.1.p1;Name=ORF%20type%3Acomplete%20len%3A190%20%28%2B%29%2Cscore%3D42.76%2Clcl%7CNW_013522874.1_prot_XP_013064965.1_36464%7C60.571%7C3.05e-63%2CCAP_GLY%7CPF01302.25%7C2.9e-17
LSTA.3735.1	transdecoder	five_prime_UTR	1	59	.	+	.	ID=LSTA.3735.1.p1.utr5p1;Parent=LSTA.3735.1.p1
LSTA.3735.1	transdecoder	exon	1	4409	.	+	.	ID=LSTA.3735.1.p1.exon1;Parent=LSTA.3735.1.p1
LSTA.3735.1	transdecoder	CDS	60	629	.	+	0	ID=cds.LSTA.3735.1.p1;Parent=LSTA.3735.1.p1
LSTA.3735.1	transdecoder	three_prime_UTR	630	4409	.	+	.	ID=LSTA.3735.1.p1.utr3p1;Parent=LSTA.3735.1.p1
LSTA.37353.1	transdecoder	gene	1	1187	.	+	.	ID=GENE.LSTA.37353.1~~LSTA.37353.1.p1;Name=ORF%20type%3Acomplete%20len%3A142%20%28%2B%29%2Cscore%3D54.12%2Clcl%7CNW_013194075.1_prot_XP_013068775.1_7307%7C83.803%7C3.81e-74%2CGelsolin%7CPF00626.22%7C1.3e-07
LSTA.37353.1	transdecoder	mRNA	1	1187	.	+	.	ID=LSTA.37353.1.p1;Parent=GENE.LSTA.37353.1~~LSTA.37353.1.p1;Name=ORF%20type%3Acomplete%20len%3A142%20%28%2B%29%2Cscore%3D54.12%2Clcl%7CNW_013194075.1_prot_XP_013068775.1_7307%7C83.803%7C3.81e-74%2CGelsolin%7CPF00626.22%7C1.3e-07
LSTA.37353.1	transdecoder	five_prime_UTR	1	153	.	+	.	ID=LSTA.37353.1.p1.utr5p1;Parent=LSTA.37353.1.p1
LSTA.37353.1	transdecoder	exon	1	1187	.	+	.	ID=LSTA.37353.1.p1.exon1;Parent=LSTA.37353.1.p1
LSTA.37353.1	transdecoder	CDS	154	579	.	+	0	ID=cds.LSTA.37353.1.p1;Parent=LSTA.37353.1.p1
LSTA.37353.1	transdecoder	three_prime_UTR	580	1187	.	+	.	ID=LSTA.37353.1.p1.utr3p1;Parent=LSTA.37353.1.p1
LSTA.37353.2	transdecoder	gene	1	592	.	+	.	ID=GENE.LSTA.37353.2~~LSTA.37353.2.p1;Name=ORF%20type%3Acomplete%20len%3A142%20%28%2B%29%2Cscore%3D54.12%2Clcl%7CNW_013194075.1_prot_XP_013068775.1_7307%7C83.803%7C3.81e-74%2CGelsolin%7CPF00626.22%7C1.3e-07
LSTA.37353.2	transdecoder	mRNA	1	592	.	+	.	ID=LSTA.37353.2.p1;Parent=GENE.LSTA.37353.2~~LSTA.37353.2.p1;Name=ORF%20type%3Acomplete%20len%3A142%20%28%2B%29%2Cscore%3D54.12%2Clcl%7CNW_013194075.1_prot_XP_013068775.1_7307%7C83.803%7C3.81e-74%2CGelsolin%7CPF00626.22%7C1.3e-07
LSTA.37353.2	transdecoder	five_prime_UTR	1	153	.	+	.	ID=LSTA.37353.2.p1.utr5p1;Parent=LSTA.37353.2.p1
LSTA.37353.2	transdecoder	exon	1	592	.	+	.	ID=LSTA.37353.2.p1.exon1;Parent=LSTA.37353.2.p1
LSTA.37353.2	transdecoder	CDS	154	579	.	+	0	ID=cds.LSTA.37353.2.p1;Parent=LSTA.37353.2.p1
LSTA.37353.2	transdecoder	three_prime_UTR	580	592	.	+	.	ID=LSTA.37353.2.p1.utr3p1;Parent=LSTA.37353.2.p1
LSTA.37356.1	transdecoder	gene	1	1174	.	+	.	ID=GENE.LSTA.37356.1~~LSTA.37356.1.p1;Name=ORF%20type%3A3prime_partial%20len%3A118%20%28%2B%29%2Cscore%3D12.06%2Clcl%7CNW_014700259.1_prot_XP_014784914.1_19104%7C43.519%7C5.08e-19%2CTRAF6_Z2%7CPF18048.1%7C0.036%2Czinc_ribbon_4%7CPF13717.6%7C1e%2B02%2Czinc_ribbon_4%7CPF13717.6%7C1.7e%2B03%2Czinc_ribbon_4%7CPF13717.6%7C1.2
LSTA.37356.1	transdecoder	mRNA	1	1174	.	+	.	ID=LSTA.37356.1.p1;Parent=GENE.LSTA.37356.1~~LSTA.37356.1.p1;Name=ORF%20type%3A3prime_partial%20len%3A118%20%28%2B%29%2Cscore%3D12.06%2Clcl%7CNW_014700259.1_prot_XP_014784914.1_19104%7C43.519%7C5.08e-19%2CTRAF6_Z2%7CPF18048.1%7C0.036%2Czinc_ribbon_4%7CPF13717.6%7C1e%2B02%2Czinc_ribbon_4%7CPF13717.6%7C1.7e%2B03%2Czinc_ribbon_4%7CPF13717.6%7C1.2
LSTA.37356.1	transdecoder	five_prime_UTR	1	822	.	+	.	ID=LSTA.37356.1.p1.utr5p1;Parent=LSTA.37356.1.p1
LSTA.37356.1	transdecoder	exon	1	1174	.	+	.	ID=LSTA.37356.1.p1.exon1;Parent=LSTA.37356.1.p1
LSTA.37356.1	transdecoder	CDS	823	1173	.	+	0	ID=cds.LSTA.37356.1.p1;Parent=LSTA.37356.1.p1
LSTA.37359.1	transdecoder	gene	1	1967	.	+	.	ID=GENE.LSTA.37359.1~~LSTA.37359.1.p1;Name=ORF%20type%3Acomplete%20len%3A104%20%28%2B%29%2Cscore%3D28.08%2Clcl%7CNW_004797788.1_prot_XP_005106235.1_19360%7C45.455%7C5.56e-18
LSTA.37359.1	transdecoder	mRNA	1	1967	.	+	.	ID=LSTA.37359.1.p1;Parent=GENE.LSTA.37359.1~~LSTA.37359.1.p1;Name=ORF%20type%3Acomplete%20len%3A104%20%28%2B%29%2Cscore%3D28.08%2Clcl%7CNW_004797788.1_prot_XP_005106235.1_19360%7C45.455%7C5.56e-18
LSTA.37359.1	transdecoder	five_prime_UTR	1	564	.	+	.	ID=LSTA.37359.1.p1.utr5p1;Parent=LSTA.37359.1.p1
LSTA.37359.1	transdecoder	exon	1	1967	.	+	.	ID=LSTA.37359.1.p1.exon1;Parent=LSTA.37359.1.p1
LSTA.37359.1	transdecoder	CDS	565	876	.	+	0	ID=cds.LSTA.37359.1.p1;Parent=LSTA.37359.1.p1
LSTA.37359.1	transdecoder	three_prime_UTR	877	1967	.	+	.	ID=LSTA.37359.1.p1.utr3p1;Parent=LSTA.37359.1.p1
LSTA.37364.1	transdecoder	gene	1	479	.	+	.	ID=GENE.LSTA.37364.1~~LSTA.37364.1.p1;Name=ORF%20type%3Ainternal%20len%3A160%20%28%2B%29%2Cscore%3D34.01%2Clcl%7CNW_013500321.1_prot_XP_013061997.1_33848%7C73.585%7C2.20e-81%2CThioredoxin_14%7CPF18402.1%7C1.6e-33
LSTA.37364.1	transdecoder	mRNA	1	479	.	+	.	ID=LSTA.37364.1.p1;Parent=GENE.LSTA.37364.1~~LSTA.37364.1.p1;Name=ORF%20type%3Ainternal%20len%3A160%20%28%2B%29%2Cscore%3D34.01%2Clcl%7CNW_013500321.1_prot_XP_013061997.1_33848%7C73.585%7C2.20e-81%2CThioredoxin_14%7CPF18402.1%7C1.6e-33
LSTA.37364.1	transdecoder	exon	1	479	.	+	.	ID=LSTA.37364.1.p1.exon1;Parent=LSTA.37364.1.p1
LSTA.37364.1	transdecoder	CDS	2	478	.	+	0	ID=cds.LSTA.37364.1.p1;Parent=LSTA.37364.1.p1
LSTA.37365.1	transdecoder	gene	1	779	.	+	.	ID=GENE.LSTA.37365.1~~LSTA.37365.1.p1;Name=ORF%20type%3A5prime_partial%20len%3A159%20%28%2B%29%2Cscore%3D28.38%2Clcl%7CNW_013413010.1_prot_XP_013084431.1_21208%7C84.615%7C4.73e-86%2CMFS_1%7CPF07690.16%7C2.5e-17%2CMFS_4%7CPF06779.14%7C0.00039%2CSugar_tr%7CPF00083.24%7C0.18%2CDUF962%7CPF06127.11%7C10
LSTA.37365.1	transdecoder	mRNA	1	779	.	+	.	ID=LSTA.37365.1.p1;Parent=GENE.LSTA.37365.1~~LSTA.37365.1.p1;Name=ORF%20type%3A5prime_partial%20len%3A159%20%28%2B%29%2Cscore%3D28.38%2Clcl%7CNW_013413010.1_prot_XP_013084431.1_21208%7C84.615%7C4.73e-86%2CMFS_1%7CPF07690.16%7C2.5e-17%2CMFS_4%7CPF06779.14%7C0.00039%2CSugar_tr%7CPF00083.24%7C0.18%2CDUF962%7CPF06127.11%7C10
LSTA.37365.1	transdecoder	exon	1	779	.	+	.	ID=LSTA.37365.1.p1.exon1;Parent=LSTA.37365.1.p1
LSTA.37365.1	transdecoder	CDS	3	479	.	+	0	ID=cds.LSTA.37365.1.p1;Parent=LSTA.37365.1.p1
LSTA.37365.1	transdecoder	three_prime_UTR	480	779	.	+	.	ID=LSTA.37365.1.p1.utr3p1;Parent=LSTA.37365.1.p1
LSTA.37366.1	transdecoder	gene	1	1921	.	-	.	ID=GENE.LSTA.37366.1~~LSTA.37366.1.p1;Name=ORF%20type%3A3prime_partial%20len%3A409%20%28-%29%2Cscore%3D53.36%2Clcl%7CNW_013327202.1_prot_XP_013080503.1_17704%7C51.093%7C7.67e-129%2CPeptidase_S10%7CPF00450.22%7C3.7e-67
LSTA.37366.1	transdecoder	mRNA	1	1921	.	-	.	ID=LSTA.37366.1.p1;Parent=GENE.LSTA.37366.1~~LSTA.37366.1.p1;Name=ORF%20type%3A3prime_partial%20len%3A409%20%28-%29%2Cscore%3D53.36%2Clcl%7CNW_013327202.1_prot_XP_013080503.1_17704%7C51.093%7C7.67e-129%2CPeptidase_S10%7CPF00450.22%7C3.7e-67
LSTA.37366.1	transdecoder	five_prime_UTR	1226	1921	.	-	.	ID=LSTA.37366.1.p1.utr5p1;Parent=LSTA.37366.1.p1
LSTA.37366.1	transdecoder	exon	1	1921	.	-	.	ID=LSTA.37366.1.p1.exon1;Parent=LSTA.37366.1.p1
LSTA.37366.1	transdecoder	CDS	2	1225	.	-	0	ID=cds.LSTA.37366.1.p1;Parent=LSTA.37366.1.p1
LSTA.37366.1	transdecoder	gene	1	1921	.	-	.	ID=GENE.LSTA.37366.1~~LSTA.37366.1.p2;Name=ORF%20type%3A5prime_partial%20len%3A136%20%28-%29%2Cscore%3D25.12%2Clcl%7CNW_011935658.1_prot_XP_019924631.1_13776%7C28.571%7C2.46e-06
LSTA.37366.1	transdecoder	mRNA	1	1921	.	-	.	ID=LSTA.37366.1.p2;Parent=GENE.LSTA.37366.1~~LSTA.37366.1.p2;Name=ORF%20type%3A5prime_partial%20len%3A136%20%28-%29%2Cscore%3D25.12%2Clcl%7CNW_011935658.1_prot_XP_019924631.1_13776%7C28.571%7C2.46e-06
LSTA.37366.1	transdecoder	exon	1	1921	.	-	.	ID=LSTA.37366.1.p2.exon1;Parent=LSTA.37366.1.p2
LSTA.37366.1	transdecoder	CDS	1513	1920	.	-	0	ID=cds.LSTA.37366.1.p2;Parent=LSTA.37366.1.p2
LSTA.37366.1	transdecoder	three_prime_UTR	1	1512	.	-	.	ID=LSTA.37366.1.p2.utr3p1;Parent=LSTA.37366.1.p2
LSTA.37367.1	transdecoder	gene	1	479	.	+	.	ID=GENE.LSTA.37367.1~~LSTA.37367.1.p1;Name=ORF%20type%3Ainternal%20len%3A160%20%28%2B%29%2Cscore%3D40.03%2Clcl%7CNW_013416305.1_prot_XP_013085568.1_22262%7C74.214%7C3.45e-77%2CAPH%7CPF01636.23%7C5.8e-18%2CRIO1%7CPF01163.22%7C0.0033%2CKdo%7CPF06293.14%7C0.1
LSTA.37367.1	transdecoder	mRNA	1	479	.	+	.	ID=LSTA.37367.1.p1;Parent=GENE.LSTA.37367.1~~LSTA.37367.1.p1;Name=ORF%20type%3Ainternal%20len%3A160%20%28%2B%29%2Cscore%3D40.03%2Clcl%7CNW_013416305.1_prot_XP_013085568.1_22262%7C74.214%7C3.45e-77%2CAPH%7CPF01636.23%7C5.8e-18%2CRIO1%7CPF01163.22%7C0.0033%2CKdo%7CPF06293.14%7C0.1
LSTA.37367.1	transdecoder	exon	1	479	.	+	.	ID=LSTA.37367.1.p1.exon1;Parent=LSTA.37367.1.p1
LSTA.37367.1	transdecoder	CDS	3	479	.	+	0	ID=cds.LSTA.37367.1.p1;Parent=LSTA.37367.1.p1
LSTA.37369.1	transdecoder	gene	1	625	.	+	.	ID=GENE.LSTA.37369.1~~LSTA.37369.1.p1;Name=ORF%20type%3A3prime_partial%20len%3A180%20%28%2B%29%2Cscore%3D26.56%2Clcl%7CNW_013495844.1_prot_XP_013061231.1_33151%7C89.266%7C1.41e-115%2Czf-RING_5%7CPF14634.6%7C0.00013%2Czf-C3HC4%7CPF00097.25%7C0.0077%2Czf-RING_2%7CPF13639.6%7C0.0071%2Czf-C3HC4_2%7CPF13923.6%7C6e%2B03%2Czf-C3HC4_2%7CPF13923.6%7C0.0075%2Czf-RING_UBOX%7CPF13445.6%7C0.017%2CCEBP_ZZ%7CPF16366.5%7C0.16%2CZn_ribbon_17%7CPF17120.5%7C0.15%2CProk-RING_4%7CPF14447.6%7C0.26%2Czf-C3HC4_4%7CPF15227.6%7C1.7%2Czf-RING_4%7CPF14570.6%7C5.3e%2B03%2Czf-RING_4%7CPF14570.6%7C1.7
LSTA.37369.1	transdecoder	mRNA	1	625	.	+	.	ID=LSTA.37369.1.p1;Parent=GENE.LSTA.37369.1~~LSTA.37369.1.p1;Name=ORF%20type%3A3prime_partial%20len%3A180%20%28%2B%29%2Cscore%3D26.56%2Clcl%7CNW_013495844.1_prot_XP_013061231.1_33151%7C89.266%7C1.41e-115%2Czf-RING_5%7CPF14634.6%7C0.00013%2Czf-C3HC4%7CPF00097.25%7C0.0077%2Czf-RING_2%7CPF13639.6%7C0.0071%2Czf-C3HC4_2%7CPF13923.6%7C6e%2B03%2Czf-C3HC4_2%7CPF13923.6%7C0.0075%2Czf-RING_UBOX%7CPF13445.6%7C0.017%2CCEBP_ZZ%7CPF16366.5%7C0.16%2CZn_ribbon_17%7CPF17120.5%7C0.15%2CProk-RING_4%7CPF14447.6%7C0.26%2Czf-C3HC4_4%7CPF15227.6%7C1.7%2Czf-RING_4%7CPF14570.6%7C5.3e%2B03%2Czf-RING_4%7CPF14570.6%7C1.7
LSTA.37369.1	transdecoder	five_prime_UTR	1	87	.	+	.	ID=LSTA.37369.1.p1.utr5p1;Parent=LSTA.37369.1.p1
LSTA.37369.1	transdecoder	exon	1	625	.	+	.	ID=LSTA.37369.1.p1.exon1;Parent=LSTA.37369.1.p1
LSTA.37369.1	transdecoder	CDS	88	624	.	+	0	ID=cds.LSTA.37369.1.p1;Parent=LSTA.37369.1.p1
# refined start codon: 2 -> 80 (score: 4.869)
LSTA.37373.1	transdecoder	gene	1	869	.	+	.	ID=GENE.LSTA.37373.1~~LSTA.37373.1.p1;Name=ORF%20type%3A3prime_partial%20len%3A290%20%28%2B%29%2Cscore%3D34.81%2Clcl%7CNW_013229671.1_prot_XP_013073448.1_11473%7C63.699%7C4.90e-121%2CDUF3572%7CPF12096.8%7C0.24
LSTA.37373.1	transdecoder	mRNA	1	869	.	+	.	ID=LSTA.37373.1.p1;Parent=GENE.LSTA.37373.1~~LSTA.37373.1.p1;Name=ORF%20type%3A3prime_partial%20len%3A290%20%28%2B%29%2Cscore%3D34.81%2Clcl%7CNW_013229671.1_prot_XP_013073448.1_11473%7C63.699%7C4.90e-121%2CDUF3572%7CPF12096.8%7C0.24
LSTA.37373.1	transdecoder	five_prime_UTR	1	79	.	+	.	ID=LSTA.37373.1.p1.utr5p1;Parent=LSTA.37373.1.p1
LSTA.37373.1	transdecoder	exon	1	869	.	+	.	ID=LSTA.37373.1.p1.exon1;Parent=LSTA.37373.1.p1
LSTA.37373.1	transdecoder	CDS	80	868	.	+	0	ID=cds.LSTA.37373.1.p1;Parent=LSTA.37373.1.p1
LSTA.37377.1	transdecoder	gene	1	1070	.	-	.	ID=GENE.LSTA.37377.1~~LSTA.37377.1.p1;Name=ORF%20type%3A5prime_partial%20len%3A115%20%28-%29%2Cscore%3D10.49%2CDUF5626%7CPF18540.1%7C48%2CDUF5626%7CPF18540.1%7C26%2CP53_TAD%7CPF08563.11%7C5.8%2CP53_TAD%7CPF08563.11%7C5.8
LSTA.37377.1	transdecoder	mRNA	1	1070	.	-	.	ID=LSTA.37377.1.p1;Parent=GENE.LSTA.37377.1~~LSTA.37377.1.p1;Name=ORF%20type%3A5prime_partial%20len%3A115%20%28-%29%2Cscore%3D10.49%2CDUF5626%7CPF18540.1%7C48%2CDUF5626%7CPF18540.1%7C26%2CP53_TAD%7CPF08563.11%7C5.8%2CP53_TAD%7CPF08563.11%7C5.8
LSTA.37377.1	transdecoder	exon	1	1070	.	-	.	ID=LSTA.37377.1.p1.exon1;Parent=LSTA.37377.1.p1
LSTA.37377.1	transdecoder	CDS	725	1069	.	-	0	ID=cds.LSTA.37377.1.p1;Parent=LSTA.37377.1.p1
LSTA.37377.1	transdecoder	three_prime_UTR	1	724	.	-	.	ID=LSTA.37377.1.p1.utr3p1;Parent=LSTA.37377.1.p1
LSTA.37378.1	transdecoder	gene	1	1482	.	-	.	ID=GENE.LSTA.37378.1~~LSTA.37378.1.p2;Name=ORF%20type%3Acomplete%20len%3A100%20%28-%29%2Cscore%3D3.30
LSTA.37378.1	transdecoder	mRNA	1	1482	.	-	.	ID=LSTA.37378.1.p2;Parent=GENE.LSTA.37378.1~~LSTA.37378.1.p2;Name=ORF%20type%3Acomplete%20len%3A100%20%28-%29%2Cscore%3D3.30
LSTA.37378.1	transdecoder	five_prime_UTR	425	1482	.	-	.	ID=LSTA.37378.1.p2.utr5p1;Parent=LSTA.37378.1.p2
LSTA.37378.1	transdecoder	exon	1	1482	.	-	.	ID=LSTA.37378.1.p2.exon1;Parent=LSTA.37378.1.p2
LSTA.37378.1	transdecoder	CDS	125	424	.	-	0	ID=cds.LSTA.37378.1.p2;Parent=LSTA.37378.1.p2
LSTA.37378.1	transdecoder	three_prime_UTR	1	124	.	-	.	ID=LSTA.37378.1.p2.utr3p1;Parent=LSTA.37378.1.p2
LSTA.37378.1	transdecoder	gene	1	1482	.	+	.	ID=GENE.LSTA.37378.1~~LSTA.37378.1.p1;Name=ORF%20type%3Acomplete%20len%3A344%20%28%2B%29%2Cscore%3D53.66%2Clcl%7CNW_004797975.1_prot_XP_012943677.1_22064%7C60.588%7C7.28e-156%2CLANC_like%7CPF05147.13%7C1.1e-49%2CPrenyltrans%7CPF00432.21%7C0.19
LSTA.37378.1	transdecoder	mRNA	1	1482	.	+	.	ID=LSTA.37378.1.p1;Parent=GENE.LSTA.37378.1~~LSTA.37378.1.p1;Name=ORF%20type%3Acomplete%20len%3A344%20%28%2B%29%2Cscore%3D53.66%2Clcl%7CNW_004797975.1_prot_XP_012943677.1_22064%7C60.588%7C7.28e-156%2CLANC_like%7CPF05147.13%7C1.1e-49%2CPrenyltrans%7CPF00432.21%7C0.19
LSTA.37378.1	transdecoder	five_prime_UTR	1	430	.	+	.	ID=LSTA.37378.1.p1.utr5p1;Parent=LSTA.37378.1.p1
LSTA.37378.1	transdecoder	exon	1	1482	.	+	.	ID=LSTA.37378.1.p1.exon1;Parent=LSTA.37378.1.p1
LSTA.37378.1	transdecoder	CDS	431	1462	.	+	0	ID=cds.LSTA.37378.1.p1;Parent=LSTA.37378.1.p1
LSTA.37378.1	transdecoder	three_prime_UTR	1463	1482	.	+	.	ID=LSTA.37378.1.p1.utr3p1;Parent=LSTA.37378.1.p1
LSTA.37380.1	transdecoder	gene	1	2008	.	-	.	ID=GENE.LSTA.37380.1~~LSTA.37380.1.p3;Name=ORF%20type%3Acomplete%20len%3A105%20%28-%29%2Cscore%3D12.59
LSTA.37380.1	transdecoder	mRNA	1	2008	.	-	.	ID=LSTA.37380.1.p3;Parent=GENE.LSTA.37380.1~~LSTA.37380.1.p3;Name=ORF%20type%3Acomplete%20len%3A105%20%28-%29%2Cscore%3D12.59
LSTA.37380.1	transdecoder	five_prime_UTR	1438	2008	.	-	.	ID=LSTA.37380.1.p3.utr5p1;Parent=LSTA.37380.1.p3
LSTA.37380.1	transdecoder	exon	1	2008	.	-	.	ID=LSTA.37380.1.p3.exon1;Parent=LSTA.37380.1.p3
LSTA.37380.1	transdecoder	CDS	1123	1437	.	-	0	ID=cds.LSTA.37380.1.p3;Parent=LSTA.37380.1.p3
LSTA.37380.1	transdecoder	three_prime_UTR	1	1122	.	-	.	ID=LSTA.37380.1.p3.utr3p1;Parent=LSTA.37380.1.p3
LSTA.37380.1	transdecoder	gene	1	2008	.	+	.	ID=GENE.LSTA.37380.1~~LSTA.37380.1.p1;Name=ORF%20type%3Acomplete%20len%3A209%20%28%2B%29%2Cscore%3D35.40%2Clcl%7CNC_037594.1_prot_XP_025094836.1_18044%7C63.014%7C3.02e-59%2C7tm_1%7CPF00001.21%7C0.00013%2C7TM_GPCR_Srsx%7CPF10320.9%7C0.019
LSTA.37380.1	transdecoder	mRNA	1	2008	.	+	.	ID=LSTA.37380.1.p1;Parent=GENE.LSTA.37380.1~~LSTA.37380.1.p1;Name=ORF%20type%3Acomplete%20len%3A209%20%28%2B%29%2Cscore%3D35.40%2Clcl%7CNC_037594.1_prot_XP_025094836.1_18044%7C63.014%7C3.02e-59%2C7tm_1%7CPF00001.21%7C0.00013%2C7TM_GPCR_Srsx%7CPF10320.9%7C0.019
LSTA.37380.1	transdecoder	five_prime_UTR	1	192	.	+	.	ID=LSTA.37380.1.p1.utr5p1;Parent=LSTA.37380.1.p1
LSTA.37380.1	transdecoder	exon	1	2008	.	+	.	ID=LSTA.37380.1.p1.exon1;Parent=LSTA.37380.1.p1
LSTA.37380.1	transdecoder	CDS	193	819	.	+	0	ID=cds.LSTA.37380.1.p1;Parent=LSTA.37380.1.p1
LSTA.37380.1	transdecoder	three_prime_UTR	820	2008	.	+	.	ID=LSTA.37380.1.p1.utr3p1;Parent=LSTA.37380.1.p1
LSTA.37382.1	transdecoder	gene	1	1003	.	+	.	ID=GENE.LSTA.37382.1~~LSTA.37382.1.p1;Name=ORF%20type%3Acomplete%20len%3A146%20%28%2B%29%2Cscore%3D19.75%2Clcl%7CNW_013246281.1_prot_XP_013074834.1_12712%7C72.093%7C7.05e-18%2CThg1%7CPF04446.12%7C1.1e%2B03%2CThg1%7CPF04446.12%7C9.6e-08
LSTA.37382.1	transdecoder	mRNA	1	1003	.	+	.	ID=LSTA.37382.1.p1;Parent=GENE.LSTA.37382.1~~LSTA.37382.1.p1;Name=ORF%20type%3Acomplete%20len%3A146%20%28%2B%29%2Cscore%3D19.75%2Clcl%7CNW_013246281.1_prot_XP_013074834.1_12712%7C72.093%7C7.05e-18%2CThg1%7CPF04446.12%7C1.1e%2B03%2CThg1%7CPF04446.12%7C9.6e-08
LSTA.37382.1	transdecoder	five_prime_UTR	1	362	.	+	.	ID=LSTA.37382.1.p1.utr5p1;Parent=LSTA.37382.1.p1
LSTA.37382.1	transdecoder	exon	1	1003	.	+	.	ID=LSTA.37382.1.p1.exon1;Parent=LSTA.37382.1.p1
LSTA.37382.1	transdecoder	CDS	363	800	.	+	0	ID=cds.LSTA.37382.1.p1;Parent=LSTA.37382.1.p1
LSTA.37382.1	transdecoder	three_prime_UTR	801	1003	.	+	.	ID=LSTA.37382.1.p1.utr3p1;Parent=LSTA.37382.1.p1
LSTA.37382.2	transdecoder	gene	1	627	.	+	.	ID=GENE.LSTA.37382.2~~LSTA.37382.2.p1;Name=ORF%20type%3A3prime_partial%20len%3A145%20%28%2B%29%2Cscore%3D19.07%2Clcl%7CNW_013246281.1_prot_XP_013074834.1_12712%7C71.429%7C2.69e-17%2CThg1%7CPF04446.12%7C1.1e%2B03%2CThg1%7CPF04446.12%7C3.8e-07
LSTA.37382.2	transdecoder	mRNA	1	627	.	+	.	ID=LSTA.37382.2.p1;Parent=GENE.LSTA.37382.2~~LSTA.37382.2.p1;Name=ORF%20type%3A3prime_partial%20len%3A145%20%28%2B%29%2Cscore%3D19.07%2Clcl%7CNW_013246281.1_prot_XP_013074834.1_12712%7C71.429%7C2.69e-17%2CThg1%7CPF04446.12%7C1.1e%2B03%2CThg1%7CPF04446.12%7C3.8e-07
LSTA.37382.2	transdecoder	five_prime_UTR	1	193	.	+	.	ID=LSTA.37382.2.p1.utr5p1;Parent=LSTA.37382.2.p1
LSTA.37382.2	transdecoder	exon	1	627	.	+	.	ID=LSTA.37382.2.p1.exon1;Parent=LSTA.37382.2.p1
LSTA.37382.2	transdecoder	CDS	194	625	.	+	0	ID=cds.LSTA.37382.2.p1;Parent=LSTA.37382.2.p1
LSTA.37383.1	transdecoder	gene	1	380	.	-	.	ID=GENE.LSTA.37383.1~~LSTA.37383.1.p1;Name=ORF%20type%3A5prime_partial%20len%3A114%20%28-%29%2Cscore%3D10.05%2CBac_thur_toxin%7CPF01338.18%7C0.064
LSTA.37383.1	transdecoder	mRNA	1	380	.	-	.	ID=LSTA.37383.1.p1;Parent=GENE.LSTA.37383.1~~LSTA.37383.1.p1;Name=ORF%20type%3A5prime_partial%20len%3A114%20%28-%29%2Cscore%3D10.05%2CBac_thur_toxin%7CPF01338.18%7C0.064
LSTA.37383.1	transdecoder	exon	1	380	.	-	.	ID=LSTA.37383.1.p1.exon1;Parent=LSTA.37383.1.p1
LSTA.37383.1	transdecoder	CDS	38	379	.	-	0	ID=cds.LSTA.37383.1.p1;Parent=LSTA.37383.1.p1
LSTA.37383.1	transdecoder	three_prime_UTR	1	37	.	-	.	ID=LSTA.37383.1.p1.utr3p1;Parent=LSTA.37383.1.p1
LSTA.37386.1	transdecoder	gene	1	1039	.	+	.	ID=GENE.LSTA.37386.1~~LSTA.37386.1.p1;Name=ORF%20type%3A5prime_partial%20len%3A136%20%28%2B%29%2Cscore%3D35.87%2Clcl%7CNW_013193678.1_prot_XP_013065187.1_4101%7C65.441%7C4.13e-53
LSTA.37386.1	transdecoder	mRNA	1	1039	.	+	.	ID=LSTA.37386.1.p1;Parent=GENE.LSTA.37386.1~~LSTA.37386.1.p1;Name=ORF%20type%3A5prime_partial%20len%3A136%20%28%2B%29%2Cscore%3D35.87%2Clcl%7CNW_013193678.1_prot_XP_013065187.1_4101%7C65.441%7C4.13e-53
LSTA.37386.1	transdecoder	exon	1	1039	.	+	.	ID=LSTA.37386.1.p1.exon1;Parent=LSTA.37386.1.p1
LSTA.37386.1	transdecoder	CDS	1	408	.	+	0	ID=cds.LSTA.37386.1.p1;Parent=LSTA.37386.1.p1
LSTA.37386.1	transdecoder	three_prime_UTR	409	1039	.	+	.	ID=LSTA.37386.1.p1.utr3p1;Parent=LSTA.37386.1.p1
LSTA.37389.1	transdecoder	gene	1	3005	.	+	.	ID=GENE.LSTA.37389.1~~LSTA.37389.1.p1;Name=ORF%20type%3Acomplete%20len%3A351%20%28%2B%29%2Cscore%3D71.65%2Clcl%7CNW_013488069.1_prot_XP_013096565.1_31957%7C76.149%7C0.0%2C7tm_1%7CPF00001.21%7C1.8e-12%2C7TM_GPCR_Srw%7CPF10324.9%7C2.6e-09%2CDUF3974%7CPF13120.6%7C1.2%2CDUF3974%7CPF13120.6%7C3.7e%2B03%2CDUF3974%7CPF13120.6%7C3.7e%2B02
LSTA.37389.1	transdecoder	mRNA	1	3005	.	+	.	ID=LSTA.37389.1.p1;Parent=GENE.LSTA.37389.1~~LSTA.37389.1.p1;Name=ORF%20type%3Acomplete%20len%3A351%20%28%2B%29%2Cscore%3D71.65%2Clcl%7CNW_013488069.1_prot_XP_013096565.1_31957%7C76.149%7C0.0%2C7tm_1%7CPF00001.21%7C1.8e-12%2C7TM_GPCR_Srw%7CPF10324.9%7C2.6e-09%2CDUF3974%7CPF13120.6%7C1.2%2CDUF3974%7CPF13120.6%7C3.7e%2B03%2CDUF3974%7CPF13120.6%7C3.7e%2B02
LSTA.37389.1	transdecoder	five_prime_UTR	1	1198	.	+	.	ID=LSTA.37389.1.p1.utr5p1;Parent=LSTA.37389.1.p1
LSTA.37389.1	transdecoder	exon	1	3005	.	+	.	ID=LSTA.37389.1.p1.exon1;Parent=LSTA.37389.1.p1
LSTA.37389.1	transdecoder	CDS	1199	2251	.	+	0	ID=cds.LSTA.37389.1.p1;Parent=LSTA.37389.1.p1
LSTA.37389.1	transdecoder	three_prime_UTR	2252	3005	.	+	.	ID=LSTA.37389.1.p1.utr3p1;Parent=LSTA.37389.1.p1
LSTA.37389.2	transdecoder	gene	1	1978	.	+	.	ID=GENE.LSTA.37389.2~~LSTA.37389.2.p1;Name=ORF%20type%3Acomplete%20len%3A351%20%28%2B%29%2Cscore%3D71.65%2Clcl%7CNW_013488069.1_prot_XP_013096565.1_31957%7C76.149%7C0.0%2C7tm_1%7CPF00001.21%7C1.8e-12%2C7TM_GPCR_Srw%7CPF10324.9%7C2.6e-09%2CDUF3974%7CPF13120.6%7C1.2%2CDUF3974%7CPF13120.6%7C3.7e%2B03%2CDUF3974%7CPF13120.6%7C3.7e%2B02
LSTA.37389.2	transdecoder	mRNA	1	1978	.	+	.	ID=LSTA.37389.2.p1;Parent=GENE.LSTA.37389.2~~LSTA.37389.2.p1;Name=ORF%20type%3Acomplete%20len%3A351%20%28%2B%29%2Cscore%3D71.65%2Clcl%7CNW_013488069.1_prot_XP_013096565.1_31957%7C76.149%7C0.0%2C7tm_1%7CPF00001.21%7C1.8e-12%2C7TM_GPCR_Srw%7CPF10324.9%7C2.6e-09%2CDUF3974%7CPF13120.6%7C1.2%2CDUF3974%7CPF13120.6%7C3.7e%2B03%2CDUF3974%7CPF13120.6%7C3.7e%2B02
LSTA.37389.2	transdecoder	five_prime_UTR	1	171	.	+	.	ID=LSTA.37389.2.p1.utr5p1;Parent=LSTA.37389.2.p1
LSTA.37389.2	transdecoder	exon	1	1978	.	+	.	ID=LSTA.37389.2.p1.exon1;Parent=LSTA.37389.2.p1
LSTA.37389.2	transdecoder	CDS	172	1224	.	+	0	ID=cds.LSTA.37389.2.p1;Parent=LSTA.37389.2.p1
LSTA.37389.2	transdecoder	three_prime_UTR	1225	1978	.	+	.	ID=LSTA.37389.2.p1.utr3p1;Parent=LSTA.37389.2.p1
LSTA.37389.3	transdecoder	gene	1	2809	.	+	.	ID=GENE.LSTA.37389.3~~LSTA.37389.3.p1;Name=ORF%20type%3Acomplete%20len%3A351%20%28%2B%29%2Cscore%3D71.65%2Clcl%7CNW_013488069.1_prot_XP_013096565.1_31957%7C76.149%7C0.0%2C7tm_1%7CPF00001.21%7C1.8e-12%2C7TM_GPCR_Srw%7CPF10324.9%7C2.6e-09%2CDUF3974%7CPF13120.6%7C1.2%2CDUF3974%7CPF13120.6%7C3.7e%2B03%2CDUF3974%7CPF13120.6%7C3.7e%2B02
LSTA.37389.3	transdecoder	mRNA	1	2809	.	+	.	ID=LSTA.37389.3.p1;Parent=GENE.LSTA.37389.3~~LSTA.37389.3.p1;Name=ORF%20type%3Acomplete%20len%3A351%20%28%2B%29%2Cscore%3D71.65%2Clcl%7CNW_013488069.1_prot_XP_013096565.1_31957%7C76.149%7C0.0%2C7tm_1%7CPF00001.21%7C1.8e-12%2C7TM_GPCR_Srw%7CPF10324.9%7C2.6e-09%2CDUF3974%7CPF13120.6%7C1.2%2CDUF3974%7CPF13120.6%7C3.7e%2B03%2CDUF3974%7CPF13120.6%7C3.7e%2B02
LSTA.37389.3	transdecoder	five_prime_UTR	1	1002	.	+	.	ID=LSTA.37389.3.p1.utr5p1;Parent=LSTA.37389.3.p1
LSTA.37389.3	transdecoder	exon	1	2809	.	+	.	ID=LSTA.37389.3.p1.exon1;Parent=LSTA.37389.3.p1
LSTA.37389.3	transdecoder	CDS	1003	2055	.	+	0	ID=cds.LSTA.37389.3.p1;Parent=LSTA.37389.3.p1
LSTA.37389.3	transdecoder	three_prime_UTR	2056	2809	.	+	.	ID=LSTA.37389.3.p1.utr3p1;Parent=LSTA.37389.3.p1
LSTA.37396.1	transdecoder	gene	1	519	.	+	.	ID=GENE.LSTA.37396.1~~LSTA.37396.1.p1;Name=ORF%20type%3A5prime_partial%20len%3A159%20%28%2B%29%2Cscore%3D36.21%2Clcl%7CNW_013194242.1_prot_XP_013070106.1_8492%7C91.781%7C2.07e-89%2CKinesin%7CPF00225.23%7C3.4e-35%2CMicrotub_bd%7CPF16796.5%7C1.2e-20%2CZeta_toxin%7CPF06414.12%7C0.24%2CIstB_IS21%7CPF01695.17%7C0.27
LSTA.37396.1	transdecoder	mRNA	1	519	.	+	.	ID=LSTA.37396.1.p1;Parent=GENE.LSTA.37396.1~~LSTA.37396.1.p1;Name=ORF%20type%3A5prime_partial%20len%3A159%20%28%2B%29%2Cscore%3D36.21%2Clcl%7CNW_013194242.1_prot_XP_013070106.1_8492%7C91.781%7C2.07e-89%2CKinesin%7CPF00225.23%7C3.4e-35%2CMicrotub_bd%7CPF16796.5%7C1.2e-20%2CZeta_toxin%7CPF06414.12%7C0.24%2CIstB_IS21%7CPF01695.17%7C0.27
LSTA.37396.1	transdecoder	exon	1	519	.	+	.	ID=LSTA.37396.1.p1.exon1;Parent=LSTA.37396.1.p1
LSTA.37396.1	transdecoder	CDS	1	477	.	+	0	ID=cds.LSTA.37396.1.p1;Parent=LSTA.37396.1.p1
LSTA.37396.1	transdecoder	three_prime_UTR	478	519	.	+	.	ID=LSTA.37396.1.p1.utr3p1;Parent=LSTA.37396.1.p1
LSTA.37397.1	transdecoder	gene	1	1290	.	+	.	ID=GENE.LSTA.37397.1~~LSTA.37397.1.p1;Name=ORF%20type%3A5prime_partial%20len%3A100%20%28%2B%29%2Cscore%3D17.51%2Clcl%7CNW_013436125.1_prot_XP_013091145.1_27175%7C67.677%7C2.92e-39%2CArf%7CPF00025.21%7C1.1e-11%2CGTP_EFTU%7CPF00009.27%7C0.00057%2CMMR_HSR1_Xtn%7CPF16897.5%7C0.00072%2CRas%7CPF00071.22%7C0.0023%2CRsgA_GTPase%7CPF03193.16%7C0.0056%2CNOG1%7CPF06858.14%7C0.016%2CG-alpha%7CPF00503.20%7C0.047
LSTA.37397.1	transdecoder	mRNA	1	1290	.	+	.	ID=LSTA.37397.1.p1;Parent=GENE.LSTA.37397.1~~LSTA.37397.1.p1;Name=ORF%20type%3A5prime_partial%20len%3A100%20%28%2B%29%2Cscore%3D17.51%2Clcl%7CNW_013436125.1_prot_XP_013091145.1_27175%7C67.677%7C2.92e-39%2CArf%7CPF00025.21%7C1.1e-11%2CGTP_EFTU%7CPF00009.27%7C0.00057%2CMMR_HSR1_Xtn%7CPF16897.5%7C0.00072%2CRas%7CPF00071.22%7C0.0023%2CRsgA_GTPase%7CPF03193.16%7C0.0056%2CNOG1%7CPF06858.14%7C0.016%2CG-alpha%7CPF00503.20%7C0.047
LSTA.37397.1	transdecoder	exon	1	1290	.	+	.	ID=LSTA.37397.1.p1.exon1;Parent=LSTA.37397.1.p1
LSTA.37397.1	transdecoder	CDS	2	301	.	+	0	ID=cds.LSTA.37397.1.p1;Parent=LSTA.37397.1.p1
LSTA.37397.1	transdecoder	three_prime_UTR	302	1290	.	+	.	ID=LSTA.37397.1.p1.utr3p1;Parent=LSTA.37397.1.p1
# refined start codon: 1 -> 37 (score: 0.860)
LSTA.374.1	transdecoder	gene	1	986	.	+	.	ID=GENE.LSTA.374.1~~LSTA.374.1.p1;Name=ORF%20type%3Acomplete%20len%3A306%20%28%2B%29%2Cscore%3D37.22%2Clcl%7CNW_013193933.1_prot_XP_013067310.1_5996%7C89.803%7C0.0%2CTRAM_LAG1_CLN8%7CPF03798.16%7C1.5e%2B03%2CTRAM_LAG1_CLN8%7CPF03798.16%7C3.3e-20%2CTRAM1%7CPF08390.11%7C4.4e-19%2CDUF4184%7CPF13803.6%7C0.51%2CDUF4184%7CPF13803.6%7C2.2e%2B02
LSTA.374.1	transdecoder	mRNA	1	986	.	+	.	ID=LSTA.374.1.p1;Parent=GENE.LSTA.374.1~~LSTA.374.1.p1;Name=ORF%20type%3Acomplete%20len%3A306%20%28%2B%29%2Cscore%3D37.22%2Clcl%7CNW_013193933.1_prot_XP_013067310.1_5996%7C89.803%7C0.0%2CTRAM_LAG1_CLN8%7CPF03798.16%7C1.5e%2B03%2CTRAM_LAG1_CLN8%7CPF03798.16%7C3.3e-20%2CTRAM1%7CPF08390.11%7C4.4e-19%2CDUF4184%7CPF13803.6%7C0.51%2CDUF4184%7CPF13803.6%7C2.2e%2B02
LSTA.374.1	transdecoder	five_prime_UTR	1	36	.	+	.	ID=LSTA.374.1.p1.utr5p1;Parent=LSTA.374.1.p1
LSTA.374.1	transdecoder	exon	1	986	.	+	.	ID=LSTA.374.1.p1.exon1;Parent=LSTA.374.1.p1
LSTA.374.1	transdecoder	CDS	37	918	.	+	0	ID=cds.LSTA.374.1.p1;Parent=LSTA.374.1.p1
LSTA.374.1	transdecoder	three_prime_UTR	919	986	.	+	.	ID=LSTA.374.1.p1.utr3p1;Parent=LSTA.374.1.p1
LSTA.37401.1	transdecoder	gene	1	2486	.	+	.	ID=GENE.LSTA.37401.1~~LSTA.37401.1.p1;Name=ORF%20type%3Acomplete%20len%3A103%20%28%2B%29%2Cscore%3D10.60
LSTA.37401.1	transdecoder	mRNA	1	2486	.	+	.	ID=LSTA.37401.1.p1;Parent=GENE.LSTA.37401.1~~LSTA.37401.1.p1;Name=ORF%20type%3Acomplete%20len%3A103%20%28%2B%29%2Cscore%3D10.60
LSTA.37401.1	transdecoder	five_prime_UTR	1	728	.	+	.	ID=LSTA.37401.1.p1.utr5p1;Parent=LSTA.37401.1.p1
LSTA.37401.1	transdecoder	exon	1	2486	.	+	.	ID=LSTA.37401.1.p1.exon1;Parent=LSTA.37401.1.p1
LSTA.37401.1	transdecoder	CDS	729	1037	.	+	0	ID=cds.LSTA.37401.1.p1;Parent=LSTA.37401.1.p1
LSTA.37401.1	transdecoder	three_prime_UTR	1038	2486	.	+	.	ID=LSTA.37401.1.p1.utr3p1;Parent=LSTA.37401.1.p1
LSTA.37402.1	transdecoder	gene	1	2467	.	-	.	ID=GENE.LSTA.37402.1~~LSTA.37402.1.p1;Name=ORF%20type%3Acomplete%20len%3A103%20%28-%29%2Cscore%3D10.60
LSTA.37402.1	transdecoder	mRNA	1	2467	.	-	.	ID=LSTA.37402.1.p1;Parent=GENE.LSTA.37402.1~~LSTA.37402.1.p1;Name=ORF%20type%3Acomplete%20len%3A103%20%28-%29%2Cscore%3D10.60
LSTA.37402.1	transdecoder	five_prime_UTR	1759	2467	.	-	.	ID=LSTA.37402.1.p1.utr5p1;Parent=LSTA.37402.1.p1
LSTA.37402.1	transdecoder	exon	1	2467	.	-	.	ID=LSTA.37402.1.p1.exon1;Parent=LSTA.37402.1.p1
LSTA.37402.1	transdecoder	CDS	1450	1758	.	-	0	ID=cds.LSTA.37402.1.p1;Parent=LSTA.37402.1.p1
LSTA.37402.1	transdecoder	three_prime_UTR	1	1449	.	-	.	ID=LSTA.37402.1.p1.utr3p1;Parent=LSTA.37402.1.p1
LSTA.37405.1	transdecoder	gene	1	1634	.	+	.	ID=GENE.LSTA.37405.1~~LSTA.37405.1.p1;Name=ORF%20type%3A5prime_partial%20len%3A375%20%28%2B%29%2Cscore%3D15.96%2Clcl%7CNW_013412117.1_prot_XP_013084322.1_21111%7C28.873%7C6.69e-25%2Czf-C3HC4_3%7CPF13920.6%7C6.6e-07%2CProk-RING_4%7CPF14447.6%7C0.0042%2Czf-RING_5%7CPF14634.6%7C0.16%2Czf-RING_2%7CPF13639.6%7C1.3%2Czf-CCHC_2%7CPF13696.6%7C4.2e%2B03%2Czf-CCHC_2%7CPF13696.6%7C0.32
LSTA.37405.1	transdecoder	mRNA	1	1634	.	+	.	ID=LSTA.37405.1.p1;Parent=GENE.LSTA.37405.1~~LSTA.37405.1.p1;Name=ORF%20type%3A5prime_partial%20len%3A375%20%28%2B%29%2Cscore%3D15.96%2Clcl%7CNW_013412117.1_prot_XP_013084322.1_21111%7C28.873%7C6.69e-25%2Czf-C3HC4_3%7CPF13920.6%7C6.6e-07%2CProk-RING_4%7CPF14447.6%7C0.0042%2Czf-RING_5%7CPF14634.6%7C0.16%2Czf-RING_2%7CPF13639.6%7C1.3%2Czf-CCHC_2%7CPF13696.6%7C4.2e%2B03%2Czf-CCHC_2%7CPF13696.6%7C0.32
LSTA.37405.1	transdecoder	exon	1	1634	.	+	.	ID=LSTA.37405.1.p1.exon1;Parent=LSTA.37405.1.p1
LSTA.37405.1	transdecoder	CDS	2	1126	.	+	0	ID=cds.LSTA.37405.1.p1;Parent=LSTA.37405.1.p1
LSTA.37405.1	transdecoder	three_prime_UTR	1127	1634	.	+	.	ID=LSTA.37405.1.p1.utr3p1;Parent=LSTA.37405.1.p1
LSTA.37406.1	transdecoder	gene	1	2822	.	+	.	ID=GENE.LSTA.37406.1~~LSTA.37406.1.p1;Name=ORF%20type%3A5prime_partial%20len%3A871%20%28%2B%29%2Cscore%3D314.77%2Clcl%7CNW_013193625.1_prot_XP_013096314.1_3566%7C73.739%7C0.0%2CDUF4407%7CPF14362.6%7C0.96
LSTA.37406.1	transdecoder	mRNA	1	2822	.	+	.	ID=LSTA.37406.1.p1;Parent=GENE.LSTA.37406.1~~LSTA.37406.1.p1;Name=ORF%20type%3A5prime_partial%20len%3A871%20%28%2B%29%2Cscore%3D314.77%2Clcl%7CNW_013193625.1_prot_XP_013096314.1_3566%7C73.739%7C0.0%2CDUF4407%7CPF14362.6%7C0.96
LSTA.37406.1	transdecoder	exon	1	2822	.	+	.	ID=LSTA.37406.1.p1.exon1;Parent=LSTA.37406.1.p1
LSTA.37406.1	transdecoder	CDS	2	2614	.	+	0	ID=cds.LSTA.37406.1.p1;Parent=LSTA.37406.1.p1
LSTA.37406.1	transdecoder	three_prime_UTR	2615	2822	.	+	.	ID=LSTA.37406.1.p1.utr3p1;Parent=LSTA.37406.1.p1
LSTA.37409.1	transdecoder	gene	1	1929	.	+	.	ID=GENE.LSTA.37409.1~~LSTA.37409.1.p1;Name=ORF%20type%3A5prime_partial%20len%3A156%20%28%2B%29%2Cscore%3D32.90%2Clcl%7CNW_013434061.1_prot_XP_013090574.1_26670%7C34.234%7C1.68e-15%2CPkinase%7CPF00069.25%7C4.7e-06%2CPkinase_Tyr%7CPF07714.17%7C0.018
LSTA.37409.1	transdecoder	mRNA	1	1929	.	+	.	ID=LSTA.37409.1.p1;Parent=GENE.LSTA.37409.1~~LSTA.37409.1.p1;Name=ORF%20type%3A5prime_partial%20len%3A156%20%28%2B%29%2Cscore%3D32.90%2Clcl%7CNW_013434061.1_prot_XP_013090574.1_26670%7C34.234%7C1.68e-15%2CPkinase%7CPF00069.25%7C4.7e-06%2CPkinase_Tyr%7CPF07714.17%7C0.018
LSTA.37409.1	transdecoder	exon	1	1929	.	+	.	ID=LSTA.37409.1.p1.exon1;Parent=LSTA.37409.1.p1
LSTA.37409.1	transdecoder	CDS	2	469	.	+	0	ID=cds.LSTA.37409.1.p1;Parent=LSTA.37409.1.p1
LSTA.37409.1	transdecoder	three_prime_UTR	470	1929	.	+	.	ID=LSTA.37409.1.p1.utr3p1;Parent=LSTA.37409.1.p1
LSTA.37411.1	transdecoder	gene	1	1685	.	+	.	ID=GENE.LSTA.37411.1~~LSTA.37411.1.p1;Name=ORF%20type%3A5prime_partial%20len%3A109%20%28%2B%29%2Cscore%3D35.27%2Clcl%7CNW_004798121.1_prot_XP_005110148.1_23623%7C75.000%7C1.36e-48
LSTA.37411.1	transdecoder	mRNA	1	1685	.	+	.	ID=LSTA.37411.1.p1;Parent=GENE.LSTA.37411.1~~LSTA.37411.1.p1;Name=ORF%20type%3A5prime_partial%20len%3A109%20%28%2B%29%2Cscore%3D35.27%2Clcl%7CNW_004798121.1_prot_XP_005110148.1_23623%7C75.000%7C1.36e-48
LSTA.37411.1	transdecoder	exon	1	1685	.	+	.	ID=LSTA.37411.1.p1.exon1;Parent=LSTA.37411.1.p1
LSTA.37411.1	transdecoder	CDS	3	329	.	+	0	ID=cds.LSTA.37411.1.p1;Parent=LSTA.37411.1.p1
LSTA.37411.1	transdecoder	three_prime_UTR	330	1685	.	+	.	ID=LSTA.37411.1.p1.utr3p1;Parent=LSTA.37411.1.p1
LSTA.37412.1	transdecoder	gene	1	366	.	+	.	ID=GENE.LSTA.37412.1~~LSTA.37412.1.p1;Name=ORF%20type%3Ainternal%20len%3A123%20%28%2B%29%2Cscore%3D19.39%2Clcl%7CNW_013484317.1_prot_XP_013095946.1_31410%7C54.762%7C3.06e-37%2CVWD%7CPF00094.25%7C0.0022%2CDUF3882%7CPF07066.11%7C0.11
LSTA.37412.1	transdecoder	mRNA	1	366	.	+	.	ID=LSTA.37412.1.p1;Parent=GENE.LSTA.37412.1~~LSTA.37412.1.p1;Name=ORF%20type%3Ainternal%20len%3A123%20%28%2B%29%2Cscore%3D19.39%2Clcl%7CNW_013484317.1_prot_XP_013095946.1_31410%7C54.762%7C3.06e-37%2CVWD%7CPF00094.25%7C0.0022%2CDUF3882%7CPF07066.11%7C0.11
LSTA.37412.1	transdecoder	exon	1	366	.	+	.	ID=LSTA.37412.1.p1.exon1;Parent=LSTA.37412.1.p1
LSTA.37412.1	transdecoder	CDS	1	366	.	+	0	ID=cds.LSTA.37412.1.p1;Parent=LSTA.37412.1.p1
LSTA.37413.1	transdecoder	gene	1	374	.	+	.	ID=GENE.LSTA.37413.1~~LSTA.37413.1.p1;Name=ORF%20type%3A3prime_partial%20len%3A115%20%28%2B%29%2Cscore%3D24.05%2Clcl%7CNW_013518672.1_prot_XP_013064489.1_36040%7C61.404%7C8.16e-40
LSTA.37413.1	transdecoder	mRNA	1	374	.	+	.	ID=LSTA.37413.1.p1;Parent=GENE.LSTA.37413.1~~LSTA.37413.1.p1;Name=ORF%20type%3A3prime_partial%20len%3A115%20%28%2B%29%2Cscore%3D24.05%2Clcl%7CNW_013518672.1_prot_XP_013064489.1_36040%7C61.404%7C8.16e-40
LSTA.37413.1	transdecoder	five_prime_UTR	1	30	.	+	.	ID=LSTA.37413.1.p1.utr5p1;Parent=LSTA.37413.1.p1
LSTA.37413.1	transdecoder	exon	1	374	.	+	.	ID=LSTA.37413.1.p1.exon1;Parent=LSTA.37413.1.p1
LSTA.37413.1	transdecoder	CDS	31	372	.	+	0	ID=cds.LSTA.37413.1.p1;Parent=LSTA.37413.1.p1
LSTA.3742.1	transdecoder	gene	1	3206	.	+	.	ID=GENE.LSTA.3742.1~~LSTA.3742.1.p1;Name=ORF%20type%3Acomplete%20len%3A483%20%28%2B%29%2Cscore%3D131.67%2Clcl%7CNW_013194257.1_prot_XP_013070420.1_8777%7C41.897%7C5.46e-94
LSTA.3742.1	transdecoder	mRNA	1	3206	.	+	.	ID=LSTA.3742.1.p1;Parent=GENE.LSTA.3742.1~~LSTA.3742.1.p1;Name=ORF%20type%3Acomplete%20len%3A483%20%28%2B%29%2Cscore%3D131.67%2Clcl%7CNW_013194257.1_prot_XP_013070420.1_8777%7C41.897%7C5.46e-94
LSTA.3742.1	transdecoder	five_prime_UTR	1	208	.	+	.	ID=LSTA.3742.1.p1.utr5p1;Parent=LSTA.3742.1.p1
LSTA.3742.1	transdecoder	exon	1	3206	.	+	.	ID=LSTA.3742.1.p1.exon1;Parent=LSTA.3742.1.p1
LSTA.3742.1	transdecoder	CDS	209	1657	.	+	0	ID=cds.LSTA.3742.1.p1;Parent=LSTA.3742.1.p1
LSTA.3742.1	transdecoder	three_prime_UTR	1658	3206	.	+	.	ID=LSTA.3742.1.p1.utr3p1;Parent=LSTA.3742.1.p1
LSTA.3742.2	transdecoder	gene	1	3145	.	+	.	ID=GENE.LSTA.3742.2~~LSTA.3742.2.p1;Name=ORF%20type%3Acomplete%20len%3A483%20%28%2B%29%2Cscore%3D131.67%2Clcl%7CNW_013194257.1_prot_XP_013070420.1_8777%7C41.897%7C5.46e-94
LSTA.3742.2	transdecoder	mRNA	1	3145	.	+	.	ID=LSTA.3742.2.p1;Parent=GENE.LSTA.3742.2~~LSTA.3742.2.p1;Name=ORF%20type%3Acomplete%20len%3A483%20%28%2B%29%2Cscore%3D131.67%2Clcl%7CNW_013194257.1_prot_XP_013070420.1_8777%7C41.897%7C5.46e-94
LSTA.3742.2	transdecoder	five_prime_UTR	1	147	.	+	.	ID=LSTA.3742.2.p1.utr5p1;Parent=LSTA.3742.2.p1
LSTA.3742.2	transdecoder	exon	1	3145	.	+	.	ID=LSTA.3742.2.p1.exon1;Parent=LSTA.3742.2.p1
LSTA.3742.2	transdecoder	CDS	148	1596	.	+	0	ID=cds.LSTA.3742.2.p1;Parent=LSTA.3742.2.p1
LSTA.3742.2	transdecoder	three_prime_UTR	1597	3145	.	+	.	ID=LSTA.3742.2.p1.utr3p1;Parent=LSTA.3742.2.p1
LSTA.37423.1	transdecoder	gene	1	459	.	+	.	ID=GENE.LSTA.37423.1~~LSTA.37423.1.p1;Name=ORF%20type%3Ainternal%20len%3A153%20%28%2B%29%2Cscore%3D11.36%2Clcl%7CNW_013321672.1_prot_XP_013080232.1_17460%7C46.809%7C4.20e-07%2CCARD_2%7CPF16739.5%7C0.00032%2CCARD_2%7CPF16739.5%7C3.3e%2B03%2CUPF0242%7CPF06785.11%7C0.012%2CSLX9%7CPF15341.6%7C0.076%2CPep_M12B_propep%7CPF01562.19%7C0.07%2CKASH_CCD%7CPF14662.6%7C0.03%2CNDUF_B6%7CPF09782.9%7C0.36
LSTA.37423.1	transdecoder	mRNA	1	459	.	+	.	ID=LSTA.37423.1.p1;Parent=GENE.LSTA.37423.1~~LSTA.37423.1.p1;Name=ORF%20type%3Ainternal%20len%3A153%20%28%2B%29%2Cscore%3D11.36%2Clcl%7CNW_013321672.1_prot_XP_013080232.1_17460%7C46.809%7C4.20e-07%2CCARD_2%7CPF16739.5%7C0.00032%2CCARD_2%7CPF16739.5%7C3.3e%2B03%2CUPF0242%7CPF06785.11%7C0.012%2CSLX9%7CPF15341.6%7C0.076%2CPep_M12B_propep%7CPF01562.19%7C0.07%2CKASH_CCD%7CPF14662.6%7C0.03%2CNDUF_B6%7CPF09782.9%7C0.36
LSTA.37423.1	transdecoder	exon	1	459	.	+	.	ID=LSTA.37423.1.p1.exon1;Parent=LSTA.37423.1.p1
LSTA.37423.1	transdecoder	CDS	3	458	.	+	0	ID=cds.LSTA.37423.1.p1;Parent=LSTA.37423.1.p1
LSTA.37428.1	transdecoder	gene	1	512	.	+	.	ID=GENE.LSTA.37428.1~~LSTA.37428.1.p1;Name=ORF%20type%3Ainternal%20len%3A171%20%28%2B%29%2Cscore%3D24.48%2Clcl%7CNW_013322283.1_prot_XP_013080262.1_17494%7C56.471%7C4.12e-60%2Clcl%7CNW_013322283.1_prot_XP_013080262.1_17494%7C48.101%7C4.98e-11%2CEGF_CA%7CPF07645.15%7C5.4e-07%2CEGF_CA%7CPF07645.15%7C4.4e%2B03%2CEGF_CA%7CPF07645.15%7C1.3e-10%2CEGF_CA%7CPF07645.15%7C1.1e-09%2CFXa_inhibition%7CPF14670.6%7C4.4e-05%2CFXa_inhibition%7CPF14670.6%7C1.8e%2B04%2CFXa_inhibition%7CPF14670.6%7C0.56%2CFXa_inhibition%7CPF14670.6%7C0.027%2CEGF_3%7CPF12947.7%7C0.16%2CEGF_3%7CPF12947.7%7C1.8e%2B04%2CEGF_3%7CPF12947.7%7C0.00065%2CEGF_3%7CPF12947.7%7C0.76%2CcEGF%7CPF12662.7%7C6.1e%2B03%2CcEGF%7CPF12662.7%7C0.12%2CcEGF%7CPF12662.7%7C1.6e%2B04%2CcEGF%7CPF12662.7%7C22%2CcEGF%7CPF12662.7%7C0.0059%2CcEGF%7CPF12662.7%7C0.03%2CEGF_2%7CPF07974.13%7C7.9e%2B02%2CEGF_2%7CPF07974.13%7C6.1e%2B03%2CEGF_2%7CPF07974.13%7C0.002%2CEGF_2%7CPF07974.13%7C6e%2B02%2CEB%7CPF01683.18%7C23%2CEB%7CPF01683.18%7C8.3e%2B02%2CEB%7CPF01683.18%7C0.05%2CEB%7CPF01683.18%7C6.2e%2B02%2CEGF%7CPF00008.27%7C41%2CEGF%7CPF00008.27%7C9.2e%2B03%2CEGF%7CPF00008.27%7C0.37%2CEGF%7CPF00008.27%7C1.9
LSTA.37428.1	transdecoder	mRNA	1	512	.	+	.	ID=LSTA.37428.1.p1;Parent=GENE.LSTA.37428.1~~LSTA.37428.1.p1;Name=ORF%20type%3Ainternal%20len%3A171%20%28%2B%29%2Cscore%3D24.48%2Clcl%7CNW_013322283.1_prot_XP_013080262.1_17494%7C56.471%7C4.12e-60%2Clcl%7CNW_013322283.1_prot_XP_013080262.1_17494%7C48.101%7C4.98e-11%2CEGF_CA%7CPF07645.15%7C5.4e-07%2CEGF_CA%7CPF07645.15%7C4.4e%2B03%2CEGF_CA%7CPF07645.15%7C1.3e-10%2CEGF_CA%7CPF07645.15%7C1.1e-09%2CFXa_inhibition%7CPF14670.6%7C4.4e-05%2CFXa_inhibition%7CPF14670.6%7C1.8e%2B04%2CFXa_inhibition%7CPF14670.6%7C0.56%2CFXa_inhibition%7CPF14670.6%7C0.027%2CEGF_3%7CPF12947.7%7C0.16%2CEGF_3%7CPF12947.7%7C1.8e%2B04%2CEGF_3%7CPF12947.7%7C0.00065%2CEGF_3%7CPF12947.7%7C0.76%2CcEGF%7CPF12662.7%7C6.1e%2B03%2CcEGF%7CPF12662.7%7C0.12%2CcEGF%7CPF12662.7%7C1.6e%2B04%2CcEGF%7CPF12662.7%7C22%2CcEGF%7CPF12662.7%7C0.0059%2CcEGF%7CPF12662.7%7C0.03%2CEGF_2%7CPF07974.13%7C7.9e%2B02%2CEGF_2%7CPF07974.13%7C6.1e%2B03%2CEGF_2%7CPF07974.13%7C0.002%2CEGF_2%7CPF07974.13%7C6e%2B02%2CEB%7CPF01683.18%7C23%2CEB%7CPF01683.18%7C8.3e%2B02%2CEB%7CPF01683.18%7C0.05%2CEB%7CPF01683.18%7C6.2e%2B02%2CEGF%7CPF00008.27%7C41%2CEGF%7CPF00008.27%7C9.2e%2B03%2CEGF%7CPF00008.27%7C0.37%2CEGF%7CPF00008.27%7C1.9
LSTA.37428.1	transdecoder	exon	1	512	.	+	.	ID=LSTA.37428.1.p1.exon1;Parent=LSTA.37428.1.p1
LSTA.37428.1	transdecoder	CDS	2	511	.	+	0	ID=cds.LSTA.37428.1.p1;Parent=LSTA.37428.1.p1
LSTA.37431.1	transdecoder	gene	1	1999	.	-	.	ID=GENE.LSTA.37431.1~~LSTA.37431.1.p1;Name=ORF%20type%3Acomplete%20len%3A111%20%28-%29%2Cscore%3D13.71
LSTA.37431.1	transdecoder	mRNA	1	1999	.	-	.	ID=LSTA.37431.1.p1;Parent=GENE.LSTA.37431.1~~LSTA.37431.1.p1;Name=ORF%20type%3Acomplete%20len%3A111%20%28-%29%2Cscore%3D13.71
LSTA.37431.1	transdecoder	five_prime_UTR	958	1999	.	-	.	ID=LSTA.37431.1.p1.utr5p1;Parent=LSTA.37431.1.p1
LSTA.37431.1	transdecoder	exon	1	1999	.	-	.	ID=LSTA.37431.1.p1.exon1;Parent=LSTA.37431.1.p1
LSTA.37431.1	transdecoder	CDS	625	957	.	-	0	ID=cds.LSTA.37431.1.p1;Parent=LSTA.37431.1.p1
LSTA.37431.1	transdecoder	three_prime_UTR	1	624	.	-	.	ID=LSTA.37431.1.p1.utr3p1;Parent=LSTA.37431.1.p1
LSTA.37432.1	transdecoder	gene	1	410	.	+	.	ID=GENE.LSTA.37432.1~~LSTA.37432.1.p1;Name=ORF%20type%3Ainternal%20len%3A137%20%28%2B%29%2Cscore%3D28.12%2Clcl%7CNW_004797543.1_prot_XP_005101248.1_13841%7C83.824%7C5.45e-78%2CGATase%7CPF00117.28%7C8.8e-27
LSTA.37432.1	transdecoder	mRNA	1	410	.	+	.	ID=LSTA.37432.1.p1;Parent=GENE.LSTA.37432.1~~LSTA.37432.1.p1;Name=ORF%20type%3Ainternal%20len%3A137%20%28%2B%29%2Cscore%3D28.12%2Clcl%7CNW_004797543.1_prot_XP_005101248.1_13841%7C83.824%7C5.45e-78%2CGATase%7CPF00117.28%7C8.8e-27
LSTA.37432.1	transdecoder	exon	1	410	.	+	.	ID=LSTA.37432.1.p1.exon1;Parent=LSTA.37432.1.p1
LSTA.37432.1	transdecoder	CDS	1	408	.	+	0	ID=cds.LSTA.37432.1.p1;Parent=LSTA.37432.1.p1
LSTA.37433.1	transdecoder	gene	1	1904	.	+	.	ID=GENE.LSTA.37433.1~~LSTA.37433.1.p1;Name=ORF%20type%3A5prime_partial%20len%3A154%20%28%2B%29%2Cscore%3D33.89%2Clcl%7CNW_013421473.1_prot_XP_013087187.1_23669%7C93.421%7C2.16e-102%2C14-3-3%7CPF00244.20%7C2.1e-62%2CFlaF%7CPF07309.11%7C0.11%2CYbaB_DNA_bd%7CPF02575.16%7C3.8%2CYbaB_DNA_bd%7CPF02575.16%7C30%2CDUF3258%7CPF11646.8%7C0.72%2CDUF3258%7CPF11646.8%7C3.1e%2B02
LSTA.37433.1	transdecoder	mRNA	1	1904	.	+	.	ID=LSTA.37433.1.p1;Parent=GENE.LSTA.37433.1~~LSTA.37433.1.p1;Name=ORF%20type%3A5prime_partial%20len%3A154%20%28%2B%29%2Cscore%3D33.89%2Clcl%7CNW_013421473.1_prot_XP_013087187.1_23669%7C93.421%7C2.16e-102%2C14-3-3%7CPF00244.20%7C2.1e-62%2CFlaF%7CPF07309.11%7C0.11%2CYbaB_DNA_bd%7CPF02575.16%7C3.8%2CYbaB_DNA_bd%7CPF02575.16%7C30%2CDUF3258%7CPF11646.8%7C0.72%2CDUF3258%7CPF11646.8%7C3.1e%2B02
LSTA.37433.1	transdecoder	exon	1	1904	.	+	.	ID=LSTA.37433.1.p1.exon1;Parent=LSTA.37433.1.p1
LSTA.37433.1	transdecoder	CDS	3	464	.	+	0	ID=cds.LSTA.37433.1.p1;Parent=LSTA.37433.1.p1
LSTA.37433.1	transdecoder	three_prime_UTR	465	1904	.	+	.	ID=LSTA.37433.1.p1.utr3p1;Parent=LSTA.37433.1.p1
LSTA.37435.1	transdecoder	gene	1	2064	.	-	.	ID=GENE.LSTA.37435.1~~LSTA.37435.1.p1;Name=ORF%20type%3Acomplete%20len%3A237%20%28-%29%2Cscore%3D19.49%2Clcl%7CNW_013300085.1_prot_XP_013078800.1_16205%7C39.336%7C1.34e-44%2CMULE%7CPF10551.9%7C7.3e-24%2CDUF1179%7CPF06678.11%7C0.043
LSTA.37435.1	transdecoder	mRNA	1	2064	.	-	.	ID=LSTA.37435.1.p1;Parent=GENE.LSTA.37435.1~~LSTA.37435.1.p1;Name=ORF%20type%3Acomplete%20len%3A237%20%28-%29%2Cscore%3D19.49%2Clcl%7CNW_013300085.1_prot_XP_013078800.1_16205%7C39.336%7C1.34e-44%2CMULE%7CPF10551.9%7C7.3e-24%2CDUF1179%7CPF06678.11%7C0.043
LSTA.37435.1	transdecoder	five_prime_UTR	1986	2064	.	-	.	ID=LSTA.37435.1.p1.utr5p1;Parent=LSTA.37435.1.p1
LSTA.37435.1	transdecoder	exon	1	2064	.	-	.	ID=LSTA.37435.1.p1.exon1;Parent=LSTA.37435.1.p1
LSTA.37435.1	transdecoder	CDS	1275	1985	.	-	0	ID=cds.LSTA.37435.1.p1;Parent=LSTA.37435.1.p1
LSTA.37435.1	transdecoder	three_prime_UTR	1	1274	.	-	.	ID=LSTA.37435.1.p1.utr3p1;Parent=LSTA.37435.1.p1
LSTA.37436.1	transdecoder	gene	1	397	.	+	.	ID=GENE.LSTA.37436.1~~LSTA.37436.1.p1;Name=ORF%20type%3Ainternal%20len%3A133%20%28%2B%29%2Cscore%3D0.40
LSTA.37436.1	transdecoder	mRNA	1	397	.	+	.	ID=LSTA.37436.1.p1;Parent=GENE.LSTA.37436.1~~LSTA.37436.1.p1;Name=ORF%20type%3Ainternal%20len%3A133%20%28%2B%29%2Cscore%3D0.40
LSTA.37436.1	transdecoder	exon	1	397	.	+	.	ID=LSTA.37436.1.p1.exon1;Parent=LSTA.37436.1.p1
LSTA.37436.1	transdecoder	CDS	2	397	.	+	0	ID=cds.LSTA.37436.1.p1;Parent=LSTA.37436.1.p1
LSTA.37438.1	transdecoder	gene	1	1010	.	-	.	ID=GENE.LSTA.37438.1~~LSTA.37438.1.p1;Name=ORF%20type%3Acomplete%20len%3A263%20%28-%29%2Cscore%3D45.19%2Clcl%7CNW_013478705.1_prot_XP_013094569.1_30178%7C36.431%7C2.03e-38%2Czf-C3HC4_3%7CPF13920.6%7C0.041%2Czf-C3HC4%7CPF00097.25%7C0.48%2Czf-C3HC4%7CPF00097.25%7C1.8e%2B03%2Czf-C3HC4_2%7CPF13923.6%7C0.39%2Czf-C3HC4_2%7CPF13923.6%7C4.3e%2B02
LSTA.37438.1	transdecoder	mRNA	1	1010	.	-	.	ID=LSTA.37438.1.p1;Parent=GENE.LSTA.37438.1~~LSTA.37438.1.p1;Name=ORF%20type%3Acomplete%20len%3A263%20%28-%29%2Cscore%3D45.19%2Clcl%7CNW_013478705.1_prot_XP_013094569.1_30178%7C36.431%7C2.03e-38%2Czf-C3HC4_3%7CPF13920.6%7C0.041%2Czf-C3HC4%7CPF00097.25%7C0.48%2Czf-C3HC4%7CPF00097.25%7C1.8e%2B03%2Czf-C3HC4_2%7CPF13923.6%7C0.39%2Czf-C3HC4_2%7CPF13923.6%7C4.3e%2B02
LSTA.37438.1	transdecoder	five_prime_UTR	803	1010	.	-	.	ID=LSTA.37438.1.p1.utr5p1;Parent=LSTA.37438.1.p1
LSTA.37438.1	transdecoder	exon	1	1010	.	-	.	ID=LSTA.37438.1.p1.exon1;Parent=LSTA.37438.1.p1
LSTA.37438.1	transdecoder	CDS	14	802	.	-	0	ID=cds.LSTA.37438.1.p1;Parent=LSTA.37438.1.p1
LSTA.37438.1	transdecoder	three_prime_UTR	1	13	.	-	.	ID=LSTA.37438.1.p1.utr3p1;Parent=LSTA.37438.1.p1
LSTA.3744.1	transdecoder	gene	1	2768	.	+	.	ID=GENE.LSTA.3744.1~~LSTA.3744.1.p1;Name=ORF%20type%3Acomplete%20len%3A132%20%28%2B%29%2Cscore%3D20.05%2Clcl%7CNW_013194257.1_prot_XP_013070417.1_8774%7C70.536%7C2.05e-60%2CNDK%7CPF00334.19%7C1.4e-21
LSTA.3744.1	transdecoder	mRNA	1	2768	.	+	.	ID=LSTA.3744.1.p1;Parent=GENE.LSTA.3744.1~~LSTA.3744.1.p1;Name=ORF%20type%3Acomplete%20len%3A132%20%28%2B%29%2Cscore%3D20.05%2Clcl%7CNW_013194257.1_prot_XP_013070417.1_8774%7C70.536%7C2.05e-60%2CNDK%7CPF00334.19%7C1.4e-21
LSTA.3744.1	transdecoder	five_prime_UTR	1	77	.	+	.	ID=LSTA.3744.1.p1.utr5p1;Parent=LSTA.3744.1.p1
LSTA.3744.1	transdecoder	exon	1	2768	.	+	.	ID=LSTA.3744.1.p1.exon1;Parent=LSTA.3744.1.p1
LSTA.3744.1	transdecoder	CDS	78	473	.	+	0	ID=cds.LSTA.3744.1.p1;Parent=LSTA.3744.1.p1
LSTA.3744.1	transdecoder	three_prime_UTR	474	2768	.	+	.	ID=LSTA.3744.1.p1.utr3p1;Parent=LSTA.3744.1.p1
LSTA.37441.1	transdecoder	gene	1	2872	.	-	.	ID=GENE.LSTA.37441.1~~LSTA.37441.1.p1;Name=ORF%20type%3Acomplete%20len%3A101%20%28-%29%2Cscore%3D9.07%2Clcl%7CNC_035788.1_prot_XP_022307464.1_51967%7C58.163%7C7.21e-35%2CDDE_Tnp_4%7CPF13359.6%7C9.6e-20
LSTA.37441.1	transdecoder	mRNA	1	2872	.	-	.	ID=LSTA.37441.1.p1;Parent=GENE.LSTA.37441.1~~LSTA.37441.1.p1;Name=ORF%20type%3Acomplete%20len%3A101%20%28-%29%2Cscore%3D9.07%2Clcl%7CNC_035788.1_prot_XP_022307464.1_51967%7C58.163%7C7.21e-35%2CDDE_Tnp_4%7CPF13359.6%7C9.6e-20
LSTA.37441.1	transdecoder	five_prime_UTR	2473	2872	.	-	.	ID=LSTA.37441.1.p1.utr5p1;Parent=LSTA.37441.1.p1
LSTA.37441.1	transdecoder	exon	1	2872	.	-	.	ID=LSTA.37441.1.p1.exon1;Parent=LSTA.37441.1.p1
LSTA.37441.1	transdecoder	CDS	2170	2472	.	-	0	ID=cds.LSTA.37441.1.p1;Parent=LSTA.37441.1.p1
LSTA.37441.1	transdecoder	three_prime_UTR	1	2169	.	-	.	ID=LSTA.37441.1.p1.utr3p1;Parent=LSTA.37441.1.p1
LSTA.37447.1	transdecoder	gene	1	1309	.	+	.	ID=GENE.LSTA.37447.1~~LSTA.37447.1.p1;Name=ORF%20type%3A5prime_partial%20len%3A355%20%28%2B%29%2Cscore%3D51.13%2Clcl%7CNW_004797606.1_prot_XP_005102778.2_15572%7C34.471%7C2.82e-41%2CAIG1%7CPF04548.16%7C4.8e-25%2CAIG1%7CPF04548.16%7C1.5e%2B03%2CDUF1129%7CPF06570.11%7C0.19%2CDynamin_N%7CPF00350.23%7C1.3%2CDynamin_N%7CPF00350.23%7C4.9e%2B02%2CdCache_2%7CPF08269.11%7C0.29
LSTA.37447.1	transdecoder	mRNA	1	1309	.	+	.	ID=LSTA.37447.1.p1;Parent=GENE.LSTA.37447.1~~LSTA.37447.1.p1;Name=ORF%20type%3A5prime_partial%20len%3A355%20%28%2B%29%2Cscore%3D51.13%2Clcl%7CNW_004797606.1_prot_XP_005102778.2_15572%7C34.471%7C2.82e-41%2CAIG1%7CPF04548.16%7C4.8e-25%2CAIG1%7CPF04548.16%7C1.5e%2B03%2CDUF1129%7CPF06570.11%7C0.19%2CDynamin_N%7CPF00350.23%7C1.3%2CDynamin_N%7CPF00350.23%7C4.9e%2B02%2CdCache_2%7CPF08269.11%7C0.29
LSTA.37447.1	transdecoder	exon	1	1309	.	+	.	ID=LSTA.37447.1.p1.exon1;Parent=LSTA.37447.1.p1
LSTA.37447.1	transdecoder	CDS	2	1066	.	+	0	ID=cds.LSTA.37447.1.p1;Parent=LSTA.37447.1.p1
LSTA.37447.1	transdecoder	three_prime_UTR	1067	1309	.	+	.	ID=LSTA.37447.1.p1.utr3p1;Parent=LSTA.37447.1.p1
LSTA.3745.1	transdecoder	gene	1	763	.	+	.	ID=GENE.LSTA.3745.1~~LSTA.3745.1.p1;Name=ORF%20type%3Acomplete%20len%3A103%20%28%2B%29%2Cscore%3D1.71%2Clcl%7CNW_013194257.1_prot_XP_013070419.1_8775%7C45.000%7C1.72e-12
LSTA.3745.1	transdecoder	mRNA	1	763	.	+	.	ID=LSTA.3745.1.p1;Parent=GENE.LSTA.3745.1~~LSTA.3745.1.p1;Name=ORF%20type%3Acomplete%20len%3A103%20%28%2B%29%2Cscore%3D1.71%2Clcl%7CNW_013194257.1_prot_XP_013070419.1_8775%7C45.000%7C1.72e-12
LSTA.3745.1	transdecoder	five_prime_UTR	1	136	.	+	.	ID=LSTA.3745.1.p1.utr5p1;Parent=LSTA.3745.1.p1
LSTA.3745.1	transdecoder	exon	1	763	.	+	.	ID=LSTA.3745.1.p1.exon1;Parent=LSTA.3745.1.p1
LSTA.3745.1	transdecoder	CDS	137	445	.	+	0	ID=cds.LSTA.3745.1.p1;Parent=LSTA.3745.1.p1
LSTA.3745.1	transdecoder	three_prime_UTR	446	763	.	+	.	ID=LSTA.3745.1.p1.utr3p1;Parent=LSTA.3745.1.p1
LSTA.37450.1	transdecoder	gene	1	438	.	+	.	ID=GENE.LSTA.37450.1~~LSTA.37450.1.p1;Name=ORF%20type%3Ainternal%20len%3A146%20%28%2B%29%2Cscore%3D37.10%2Clcl%7CNW_013193373.1_prot_XP_013073410.1_1216%7C66.897%7C6.40e-64%2CHYR%7CPF02494.16%7C4.5e-13%2CSushi%7CPF00084.20%7C0.00057
LSTA.37450.1	transdecoder	mRNA	1	438	.	+	.	ID=LSTA.37450.1.p1;Parent=GENE.LSTA.37450.1~~LSTA.37450.1.p1;Name=ORF%20type%3Ainternal%20len%3A146%20%28%2B%29%2Cscore%3D37.10%2Clcl%7CNW_013193373.1_prot_XP_013073410.1_1216%7C66.897%7C6.40e-64%2CHYR%7CPF02494.16%7C4.5e-13%2CSushi%7CPF00084.20%7C0.00057
LSTA.37450.1	transdecoder	exon	1	438	.	+	.	ID=LSTA.37450.1.p1.exon1;Parent=LSTA.37450.1.p1
LSTA.37450.1	transdecoder	CDS	3	437	.	+	0	ID=cds.LSTA.37450.1.p1;Parent=LSTA.37450.1.p1
LSTA.37453.1	transdecoder	gene	1	451	.	+	.	ID=GENE.LSTA.37453.1~~LSTA.37453.1.p1;Name=ORF%20type%3A3prime_partial%20len%3A103%20%28%2B%29%2Cscore%3D8.63%2Clcl%7CNW_013423583.1_prot_XP_013087962.1_24359%7C38.554%7C3.94e-07
LSTA.37453.1	transdecoder	mRNA	1	451	.	+	.	ID=LSTA.37453.1.p1;Parent=GENE.LSTA.37453.1~~LSTA.37453.1.p1;Name=ORF%20type%3A3prime_partial%20len%3A103%20%28%2B%29%2Cscore%3D8.63%2Clcl%7CNW_013423583.1_prot_XP_013087962.1_24359%7C38.554%7C3.94e-07
LSTA.37453.1	transdecoder	five_prime_UTR	1	143	.	+	.	ID=LSTA.37453.1.p1.utr5p1;Parent=LSTA.37453.1.p1
LSTA.37453.1	transdecoder	exon	1	451	.	+	.	ID=LSTA.37453.1.p1.exon1;Parent=LSTA.37453.1.p1
LSTA.37453.1	transdecoder	CDS	144	449	.	+	0	ID=cds.LSTA.37453.1.p1;Parent=LSTA.37453.1.p1
LSTA.37455.1	transdecoder	gene	1	1312	.	+	.	ID=GENE.LSTA.37455.1~~LSTA.37455.1.p1;Name=ORF%20type%3A5prime_partial%20len%3A362%20%28%2B%29%2Cscore%3D49.60%2Clcl%7CNW_013342347.1_prot_XP_013081235.1_18344%7C57.260%7C3.50e-138%2C7tm_1%7CPF00001.21%7C5.5e-05%2C7tm_1%7CPF00001.21%7C0.00027%2C7TM_GPCR_Srw%7CPF10324.9%7C0.33%2C7TM_GPCR_Srw%7CPF10324.9%7C0.14%2COSK%7CPF17182.4%7C0.035%2CDUF3948%7CPF13134.6%7C47%2CDUF3948%7CPF13134.6%7C1.8e%2B03%2CDUF3948%7CPF13134.6%7C0.69
LSTA.37455.1	transdecoder	mRNA	1	1312	.	+	.	ID=LSTA.37455.1.p1;Parent=GENE.LSTA.37455.1~~LSTA.37455.1.p1;Name=ORF%20type%3A5prime_partial%20len%3A362%20%28%2B%29%2Cscore%3D49.60%2Clcl%7CNW_013342347.1_prot_XP_013081235.1_18344%7C57.260%7C3.50e-138%2C7tm_1%7CPF00001.21%7C5.5e-05%2C7tm_1%7CPF00001.21%7C0.00027%2C7TM_GPCR_Srw%7CPF10324.9%7C0.33%2C7TM_GPCR_Srw%7CPF10324.9%7C0.14%2COSK%7CPF17182.4%7C0.035%2CDUF3948%7CPF13134.6%7C47%2CDUF3948%7CPF13134.6%7C1.8e%2B03%2CDUF3948%7CPF13134.6%7C0.69
LSTA.37455.1	transdecoder	exon	1	1312	.	+	.	ID=LSTA.37455.1.p1.exon1;Parent=LSTA.37455.1.p1
LSTA.37455.1	transdecoder	CDS	3	1088	.	+	0	ID=cds.LSTA.37455.1.p1;Parent=LSTA.37455.1.p1
LSTA.37455.1	transdecoder	three_prime_UTR	1089	1312	.	+	.	ID=LSTA.37455.1.p1.utr3p1;Parent=LSTA.37455.1.p1
# refined start codon: 2 -> 41 (score: 0.321)
LSTA.37457.1	transdecoder	gene	1	433	.	+	.	ID=GENE.LSTA.37457.1~~LSTA.37457.1.p1;Name=ORF%20type%3A3prime_partial%20len%3A145%20%28%2B%29%2Cscore%3D27.52%2Clcl%7CNW_013193765.1_prot_XP_013065605.1_4468%7C74.286%7C6.89e-74%2CADH_N%7CPF08240.12%7C5.8e-10%2CADH_N_2%7CPF16884.5%7C8.6e-06
LSTA.37457.1	transdecoder	mRNA	1	433	.	+	.	ID=LSTA.37457.1.p1;Parent=GENE.LSTA.37457.1~~LSTA.37457.1.p1;Name=ORF%20type%3A3prime_partial%20len%3A145%20%28%2B%29%2Cscore%3D27.52%2Clcl%7CNW_013193765.1_prot_XP_013065605.1_4468%7C74.286%7C6.89e-74%2CADH_N%7CPF08240.12%7C5.8e-10%2CADH_N_2%7CPF16884.5%7C8.6e-06
LSTA.37457.1	transdecoder	five_prime_UTR	1	40	.	+	.	ID=LSTA.37457.1.p1.utr5p1;Parent=LSTA.37457.1.p1
LSTA.37457.1	transdecoder	exon	1	433	.	+	.	ID=LSTA.37457.1.p1.exon1;Parent=LSTA.37457.1.p1
LSTA.37457.1	transdecoder	CDS	41	433	.	+	0	ID=cds.LSTA.37457.1.p1;Parent=LSTA.37457.1.p1
LSTA.37458.1	transdecoder	gene	1	528	.	+	.	ID=GENE.LSTA.37458.1~~LSTA.37458.1.p1;Name=ORF%20type%3Ainternal%20len%3A176%20%28%2B%29%2Cscore%3D57.29%2Clcl%7CNW_013193946.1_prot_XP_013067508.1_6174%7C69.714%7C1.02e-72%2CTRAF_BIRC3_bd%7CPF16673.5%7C2.4e%2B03%2CTRAF_BIRC3_bd%7CPF16673.5%7C0.00064%2CTRAF_BIRC3_bd%7CPF16673.5%7C1.2e%2B03%2CYos9_DD%7CPF17880.1%7C0.046%2CLPP%7CPF04728.13%7C0.071%2CLPP%7CPF04728.13%7C2.6e%2B03%2CCCB2_CCB4%7CPF11152.8%7C2.2e%2B03%2CCCB2_CCB4%7CPF11152.8%7C0.11
LSTA.37458.1	transdecoder	mRNA	1	528	.	+	.	ID=LSTA.37458.1.p1;Parent=GENE.LSTA.37458.1~~LSTA.37458.1.p1;Name=ORF%20type%3Ainternal%20len%3A176%20%28%2B%29%2Cscore%3D57.29%2Clcl%7CNW_013193946.1_prot_XP_013067508.1_6174%7C69.714%7C1.02e-72%2CTRAF_BIRC3_bd%7CPF16673.5%7C2.4e%2B03%2CTRAF_BIRC3_bd%7CPF16673.5%7C0.00064%2CTRAF_BIRC3_bd%7CPF16673.5%7C1.2e%2B03%2CYos9_DD%7CPF17880.1%7C0.046%2CLPP%7CPF04728.13%7C0.071%2CLPP%7CPF04728.13%7C2.6e%2B03%2CCCB2_CCB4%7CPF11152.8%7C2.2e%2B03%2CCCB2_CCB4%7CPF11152.8%7C0.11
LSTA.37458.1	transdecoder	exon	1	528	.	+	.	ID=LSTA.37458.1.p1.exon1;Parent=LSTA.37458.1.p1
LSTA.37458.1	transdecoder	CDS	3	527	.	+	0	ID=cds.LSTA.37458.1.p1;Parent=LSTA.37458.1.p1
LSTA.3746.1	transdecoder	gene	1	2230	.	+	.	ID=GENE.LSTA.3746.1~~LSTA.3746.1.p1;Name=ORF%20type%3Acomplete%20len%3A142%20%28%2B%29%2Cscore%3D0.55%2Clcl%7CNW_013194257.1_prot_XP_013070419.1_8775%7C80.833%7C1.04e-68%2CTM2%7CPF05154.16%7C1.4e-14
LSTA.3746.1	transdecoder	mRNA	1	2230	.	+	.	ID=LSTA.3746.1.p1;Parent=GENE.LSTA.3746.1~~LSTA.3746.1.p1;Name=ORF%20type%3Acomplete%20len%3A142%20%28%2B%29%2Cscore%3D0.55%2Clcl%7CNW_013194257.1_prot_XP_013070419.1_8775%7C80.833%7C1.04e-68%2CTM2%7CPF05154.16%7C1.4e-14
LSTA.3746.1	transdecoder	five_prime_UTR	1	435	.	+	.	ID=LSTA.3746.1.p1.utr5p1;Parent=LSTA.3746.1.p1
LSTA.3746.1	transdecoder	exon	1	2230	.	+	.	ID=LSTA.3746.1.p1.exon1;Parent=LSTA.3746.1.p1
LSTA.3746.1	transdecoder	CDS	436	861	.	+	0	ID=cds.LSTA.3746.1.p1;Parent=LSTA.3746.1.p1
LSTA.3746.1	transdecoder	three_prime_UTR	862	2230	.	+	.	ID=LSTA.3746.1.p1.utr3p1;Parent=LSTA.3746.1.p1
LSTA.37461.1	transdecoder	gene	1	1269	.	+	.	ID=GENE.LSTA.37461.1~~LSTA.37461.1.p1;Name=ORF%20type%3A5prime_partial%20len%3A198%20%28%2B%29%2Cscore%3D35.07
LSTA.37461.1	transdecoder	mRNA	1	1269	.	+	.	ID=LSTA.37461.1.p1;Parent=GENE.LSTA.37461.1~~LSTA.37461.1.p1;Name=ORF%20type%3A5prime_partial%20len%3A198%20%28%2B%29%2Cscore%3D35.07
LSTA.37461.1	transdecoder	exon	1	1269	.	+	.	ID=LSTA.37461.1.p1.exon1;Parent=LSTA.37461.1.p1
LSTA.37461.1	transdecoder	CDS	2	595	.	+	0	ID=cds.LSTA.37461.1.p1;Parent=LSTA.37461.1.p1
LSTA.37461.1	transdecoder	three_prime_UTR	596	1269	.	+	.	ID=LSTA.37461.1.p1.utr3p1;Parent=LSTA.37461.1.p1
LSTA.37466.1	transdecoder	gene	1	553	.	+	.	ID=GENE.LSTA.37466.1~~LSTA.37466.1.p1;Name=ORF%20type%3A3prime_partial%20len%3A134%20%28%2B%29%2Cscore%3D23.72%2Clcl%7CNW_013424559.1_prot_XP_013088228.1_24597%7C36.923%7C5.69e-25%2CRibophorin_I%7CPF04597.14%7C0.18
LSTA.37466.1	transdecoder	mRNA	1	553	.	+	.	ID=LSTA.37466.1.p1;Parent=GENE.LSTA.37466.1~~LSTA.37466.1.p1;Name=ORF%20type%3A3prime_partial%20len%3A134%20%28%2B%29%2Cscore%3D23.72%2Clcl%7CNW_013424559.1_prot_XP_013088228.1_24597%7C36.923%7C5.69e-25%2CRibophorin_I%7CPF04597.14%7C0.18
LSTA.37466.1	transdecoder	five_prime_UTR	1	153	.	+	.	ID=LSTA.37466.1.p1.utr5p1;Parent=LSTA.37466.1.p1
LSTA.37466.1	transdecoder	exon	1	553	.	+	.	ID=LSTA.37466.1.p1.exon1;Parent=LSTA.37466.1.p1
LSTA.37466.1	transdecoder	CDS	154	552	.	+	0	ID=cds.LSTA.37466.1.p1;Parent=LSTA.37466.1.p1
LSTA.37466.2	transdecoder	gene	1	659	.	+	.	ID=GENE.LSTA.37466.2~~LSTA.37466.2.p1;Name=ORF%20type%3A3prime_partial%20len%3A134%20%28%2B%29%2Cscore%3D23.72%2Clcl%7CNW_013424559.1_prot_XP_013088228.1_24597%7C36.923%7C5.69e-25%2CRibophorin_I%7CPF04597.14%7C0.18
LSTA.37466.2	transdecoder	mRNA	1	659	.	+	.	ID=LSTA.37466.2.p1;Parent=GENE.LSTA.37466.2~~LSTA.37466.2.p1;Name=ORF%20type%3A3prime_partial%20len%3A134%20%28%2B%29%2Cscore%3D23.72%2Clcl%7CNW_013424559.1_prot_XP_013088228.1_24597%7C36.923%7C5.69e-25%2CRibophorin_I%7CPF04597.14%7C0.18
LSTA.37466.2	transdecoder	five_prime_UTR	1	259	.	+	.	ID=LSTA.37466.2.p1.utr5p1;Parent=LSTA.37466.2.p1
LSTA.37466.2	transdecoder	exon	1	659	.	+	.	ID=LSTA.37466.2.p1.exon1;Parent=LSTA.37466.2.p1
LSTA.37466.2	transdecoder	CDS	260	658	.	+	0	ID=cds.LSTA.37466.2.p1;Parent=LSTA.37466.2.p1
LSTA.37467.1	transdecoder	gene	1	559	.	+	.	ID=GENE.LSTA.37467.1~~LSTA.37467.1.p1;Name=ORF%20type%3A3prime_partial%20len%3A167%20%28%2B%29%2Cscore%3D47.53%2Clcl%7CNW_013335827.1_prot_XP_013080853.1_18014%7C84.431%7C1.06e-95%2CGATase%7CPF00117.28%7C1.5e-25%2CPeptidase_C26%7CPF07722.13%7C2.1e-06%2CGATase_3%7CPF07685.14%7C0.0068
LSTA.37467.1	transdecoder	mRNA	1	559	.	+	.	ID=LSTA.37467.1.p1;Parent=GENE.LSTA.37467.1~~LSTA.37467.1.p1;Name=ORF%20type%3A3prime_partial%20len%3A167%20%28%2B%29%2Cscore%3D47.53%2Clcl%7CNW_013335827.1_prot_XP_013080853.1_18014%7C84.431%7C1.06e-95%2CGATase%7CPF00117.28%7C1.5e-25%2CPeptidase_C26%7CPF07722.13%7C2.1e-06%2CGATase_3%7CPF07685.14%7C0.0068
LSTA.37467.1	transdecoder	five_prime_UTR	1	60	.	+	.	ID=LSTA.37467.1.p1.utr5p1;Parent=LSTA.37467.1.p1
LSTA.37467.1	transdecoder	exon	1	559	.	+	.	ID=LSTA.37467.1.p1.exon1;Parent=LSTA.37467.1.p1
LSTA.37467.1	transdecoder	CDS	61	558	.	+	0	ID=cds.LSTA.37467.1.p1;Parent=LSTA.37467.1.p1
LSTA.37469.1	transdecoder	gene	1	451	.	+	.	ID=GENE.LSTA.37469.1~~LSTA.37469.1.p2;Name=ORF%20type%3Ainternal%20len%3A150%20%28%2B%29%2Cscore%3D52.43%2Clcl%7CNW_013382645.1_prot_XP_013082861.1_19807%7C87.143%7C3.14e-85%2CLEAP-2%7CPF07359.11%7C0.22%2CFlaC_arch%7CPF05377.11%7C9.3e%2B02%2CFlaC_arch%7CPF05377.11%7C0.91%2CFlaC_arch%7CPF05377.11%7C4e%2B03
LSTA.37469.1	transdecoder	mRNA	1	451	.	+	.	ID=LSTA.37469.1.p2;Parent=GENE.LSTA.37469.1~~LSTA.37469.1.p2;Name=ORF%20type%3Ainternal%20len%3A150%20%28%2B%29%2Cscore%3D52.43%2Clcl%7CNW_013382645.1_prot_XP_013082861.1_19807%7C87.143%7C3.14e-85%2CLEAP-2%7CPF07359.11%7C0.22%2CFlaC_arch%7CPF05377.11%7C9.3e%2B02%2CFlaC_arch%7CPF05377.11%7C0.91%2CFlaC_arch%7CPF05377.11%7C4e%2B03
LSTA.37469.1	transdecoder	exon	1	451	.	+	.	ID=LSTA.37469.1.p2.exon1;Parent=LSTA.37469.1.p2
LSTA.37469.1	transdecoder	CDS	3	449	.	+	0	ID=cds.LSTA.37469.1.p2;Parent=LSTA.37469.1.p2
LSTA.3747.1	transdecoder	gene	1	4694	.	-	.	ID=GENE.LSTA.3747.1~~LSTA.3747.1.p1;Name=ORF%20type%3Acomplete%20len%3A158%20%28-%29%2Cscore%3D11.72%2Clcl%7CNW_004798105.1_prot_XP_005110024.1_23493%7C57.576%7C4.51e-57%2CProfilin%7CPF00235.19%7C1.4e-21
LSTA.3747.1	transdecoder	mRNA	1	4694	.	-	.	ID=LSTA.3747.1.p1;Parent=GENE.LSTA.3747.1~~LSTA.3747.1.p1;Name=ORF%20type%3Acomplete%20len%3A158%20%28-%29%2Cscore%3D11.72%2Clcl%7CNW_004798105.1_prot_XP_005110024.1_23493%7C57.576%7C4.51e-57%2CProfilin%7CPF00235.19%7C1.4e-21
LSTA.3747.1	transdecoder	five_prime_UTR	3417	4694	.	-	.	ID=LSTA.3747.1.p1.utr5p1;Parent=LSTA.3747.1.p1
LSTA.3747.1	transdecoder	exon	1	4694	.	-	.	ID=LSTA.3747.1.p1.exon1;Parent=LSTA.3747.1.p1
LSTA.3747.1	transdecoder	CDS	2943	3416	.	-	0	ID=cds.LSTA.3747.1.p1;Parent=LSTA.3747.1.p1
LSTA.3747.1	transdecoder	three_prime_UTR	1	2942	.	-	.	ID=LSTA.3747.1.p1.utr3p1;Parent=LSTA.3747.1.p1
LSTA.37472.1	transdecoder	gene	1	346	.	+	.	ID=GENE.LSTA.37472.1~~LSTA.37472.1.p1;Name=ORF%20type%3Ainternal%20len%3A115%20%28%2B%29%2Cscore%3D33.67%2Clcl%7CNW_013404165.1_prot_XP_013083874.1_20703%7C78.070%7C2.89e-56
LSTA.37472.1	transdecoder	mRNA	1	346	.	+	.	ID=LSTA.37472.1.p1;Parent=GENE.LSTA.37472.1~~LSTA.37472.1.p1;Name=ORF%20type%3Ainternal%20len%3A115%20%28%2B%29%2Cscore%3D33.67%2Clcl%7CNW_013404165.1_prot_XP_013083874.1_20703%7C78.070%7C2.89e-56
LSTA.37472.1	transdecoder	exon	1	346	.	+	.	ID=LSTA.37472.1.p1.exon1;Parent=LSTA.37472.1.p1
LSTA.37472.1	transdecoder	CDS	3	344	.	+	0	ID=cds.LSTA.37472.1.p1;Parent=LSTA.37472.1.p1
LSTA.37475.1	transdecoder	gene	1	850	.	+	.	ID=GENE.LSTA.37475.1~~LSTA.37475.1.p1;Name=ORF%20type%3Acomplete%20len%3A198%20%28%2B%29%2Cscore%3D50.19%2Clcl%7CNW_004797841.1_prot_XP_012942764.1_20287%7C72.251%7C3.40e-88%2CcNMP_binding%7CPF00027.29%7C1.7e-13%2CDUF1024%7CPF06260.12%7C0.11
LSTA.37475.1	transdecoder	mRNA	1	850	.	+	.	ID=LSTA.37475.1.p1;Parent=GENE.LSTA.37475.1~~LSTA.37475.1.p1;Name=ORF%20type%3Acomplete%20len%3A198%20%28%2B%29%2Cscore%3D50.19%2Clcl%7CNW_004797841.1_prot_XP_012942764.1_20287%7C72.251%7C3.40e-88%2CcNMP_binding%7CPF00027.29%7C1.7e-13%2CDUF1024%7CPF06260.12%7C0.11
LSTA.37475.1	transdecoder	five_prime_UTR	1	254	.	+	.	ID=LSTA.37475.1.p1.utr5p1;Parent=LSTA.37475.1.p1
LSTA.37475.1	transdecoder	exon	1	850	.	+	.	ID=LSTA.37475.1.p1.exon1;Parent=LSTA.37475.1.p1
LSTA.37475.1	transdecoder	CDS	255	848	.	+	0	ID=cds.LSTA.37475.1.p1;Parent=LSTA.37475.1.p1
LSTA.37478.1	transdecoder	gene	1	1008	.	+	.	ID=GENE.LSTA.37478.1~~LSTA.37478.1.p1;Name=ORF%20type%3A5prime_partial%20len%3A266%20%28%2B%29%2Cscore%3D53.84%2Clcl%7CNW_013193398.1_prot_XP_013077898.1_1687%7C51.579%7C2.21e-57%2CDUF229%7CPF02995.17%7C1.4e-16
LSTA.37478.1	transdecoder	mRNA	1	1008	.	+	.	ID=LSTA.37478.1.p1;Parent=GENE.LSTA.37478.1~~LSTA.37478.1.p1;Name=ORF%20type%3A5prime_partial%20len%3A266%20%28%2B%29%2Cscore%3D53.84%2Clcl%7CNW_013193398.1_prot_XP_013077898.1_1687%7C51.579%7C2.21e-57%2CDUF229%7CPF02995.17%7C1.4e-16
LSTA.37478.1	transdecoder	exon	1	1008	.	+	.	ID=LSTA.37478.1.p1.exon1;Parent=LSTA.37478.1.p1
LSTA.37478.1	transdecoder	CDS	3	800	.	+	0	ID=cds.LSTA.37478.1.p1;Parent=LSTA.37478.1.p1
LSTA.37478.1	transdecoder	three_prime_UTR	801	1008	.	+	.	ID=LSTA.37478.1.p1.utr3p1;Parent=LSTA.37478.1.p1
# refined start codon: 3 -> 51 (score: 0.386)
LSTA.3748.1	transdecoder	gene	1	3111	.	+	.	ID=GENE.LSTA.3748.1~~LSTA.3748.1.p1;Name=ORF%20type%3Acomplete%20len%3A779%20%28%2B%29%2Cscore%3D199.89%2Clcl%7CNW_013194257.1_prot_XP_013070418.1_8776%7C79.188%7C0.0%2C3HCDH_N%7CPF02737.18%7C1.6e%2B03%2C3HCDH_N%7CPF02737.18%7C1.4e-55%2CECH_1%7CPF00378.20%7C2.7e-36%2C3HCDH%7CPF00725.22%7C4.8e-23%2C3HCDH%7CPF00725.22%7C0.21%2CECH_2%7CPF16113.5%7C7.9e-25%2CDUF4284%7CPF14112.6%7C15%2CDUF4284%7CPF14112.6%7C2.5%2CNAD_binding_2%7CPF03446.15%7C0.29%2C2-Hacid_dh_C%7CPF02826.19%7C0.21%2CF420_oxidored%7CPF03807.17%7C1.7e%2B04%2CF420_oxidored%7CPF03807.17%7C1.3
LSTA.3748.1	transdecoder	mRNA	1	3111	.	+	.	ID=LSTA.3748.1.p1;Parent=GENE.LSTA.3748.1~~LSTA.3748.1.p1;Name=ORF%20type%3Acomplete%20len%3A779%20%28%2B%29%2Cscore%3D199.89%2Clcl%7CNW_013194257.1_prot_XP_013070418.1_8776%7C79.188%7C0.0%2C3HCDH_N%7CPF02737.18%7C1.6e%2B03%2C3HCDH_N%7CPF02737.18%7C1.4e-55%2CECH_1%7CPF00378.20%7C2.7e-36%2C3HCDH%7CPF00725.22%7C4.8e-23%2C3HCDH%7CPF00725.22%7C0.21%2CECH_2%7CPF16113.5%7C7.9e-25%2CDUF4284%7CPF14112.6%7C15%2CDUF4284%7CPF14112.6%7C2.5%2CNAD_binding_2%7CPF03446.15%7C0.29%2C2-Hacid_dh_C%7CPF02826.19%7C0.21%2CF420_oxidored%7CPF03807.17%7C1.7e%2B04%2CF420_oxidored%7CPF03807.17%7C1.3
LSTA.3748.1	transdecoder	five_prime_UTR	1	50	.	+	.	ID=LSTA.3748.1.p1.utr5p1;Parent=LSTA.3748.1.p1
LSTA.3748.1	transdecoder	exon	1	3111	.	+	.	ID=LSTA.3748.1.p1.exon1;Parent=LSTA.3748.1.p1
LSTA.3748.1	transdecoder	CDS	51	2339	.	+	0	ID=cds.LSTA.3748.1.p1;Parent=LSTA.3748.1.p1
LSTA.3748.1	transdecoder	three_prime_UTR	2340	3111	.	+	.	ID=LSTA.3748.1.p1.utr3p1;Parent=LSTA.3748.1.p1
LSTA.3748.2	transdecoder	gene	1	3163	.	+	.	ID=GENE.LSTA.3748.2~~LSTA.3748.2.p1;Name=ORF%20type%3Acomplete%20len%3A730%20%28%2B%29%2Cscore%3D191.18%2Clcl%7CNW_013194257.1_prot_XP_013070418.1_8776%7C81.293%7C0.0%2C3HCDH_N%7CPF02737.18%7C1.8e%2B03%2C3HCDH_N%7CPF02737.18%7C1.3e-55%2CECH_1%7CPF00378.20%7C2.4e-36%2C3HCDH%7CPF00725.22%7C4.4e-23%2C3HCDH%7CPF00725.22%7C0.19%2CECH_2%7CPF16113.5%7C7.1e-25%2CNAD_binding_2%7CPF03446.15%7C0.29%2C2-Hacid_dh_C%7CPF02826.19%7C0.19%2CDUF4284%7CPF14112.6%7C9.5e%2B02%2CDUF4284%7CPF14112.6%7C2.3%2CF420_oxidored%7CPF03807.17%7C1.7e%2B04%2CF420_oxidored%7CPF03807.17%7C1.2
LSTA.3748.2	transdecoder	mRNA	1	3163	.	+	.	ID=LSTA.3748.2.p1;Parent=GENE.LSTA.3748.2~~LSTA.3748.2.p1;Name=ORF%20type%3Acomplete%20len%3A730%20%28%2B%29%2Cscore%3D191.18%2Clcl%7CNW_013194257.1_prot_XP_013070418.1_8776%7C81.293%7C0.0%2C3HCDH_N%7CPF02737.18%7C1.8e%2B03%2C3HCDH_N%7CPF02737.18%7C1.3e-55%2CECH_1%7CPF00378.20%7C2.4e-36%2C3HCDH%7CPF00725.22%7C4.4e-23%2C3HCDH%7CPF00725.22%7C0.19%2CECH_2%7CPF16113.5%7C7.1e-25%2CNAD_binding_2%7CPF03446.15%7C0.29%2C2-Hacid_dh_C%7CPF02826.19%7C0.19%2CDUF4284%7CPF14112.6%7C9.5e%2B02%2CDUF4284%7CPF14112.6%7C2.3%2CF420_oxidored%7CPF03807.17%7C1.7e%2B04%2CF420_oxidored%7CPF03807.17%7C1.2
LSTA.3748.2	transdecoder	five_prime_UTR	1	223	.	+	.	ID=LSTA.3748.2.p1.utr5p1;Parent=LSTA.3748.2.p1
LSTA.3748.2	transdecoder	exon	1	3163	.	+	.	ID=LSTA.3748.2.p1.exon1;Parent=LSTA.3748.2.p1
LSTA.3748.2	transdecoder	CDS	224	2413	.	+	0	ID=cds.LSTA.3748.2.p1;Parent=LSTA.3748.2.p1
LSTA.3748.2	transdecoder	three_prime_UTR	2414	3163	.	+	.	ID=LSTA.3748.2.p1.utr3p1;Parent=LSTA.3748.2.p1
LSTA.37483.1	transdecoder	gene	1	641	.	+	.	ID=GENE.LSTA.37483.1~~LSTA.37483.1.p1;Name=ORF%20type%3Acomplete%20len%3A147%20%28%2B%29%2Cscore%3D34.35%2Clcl%7CNW_013193256.1_prot_XP_013072750.1_112%7C96.800%7C3.17e-77%2CHATPase_c%7CPF02518.26%7C1.5e-10%2CHATPase_c_3%7CPF13589.6%7C2.3e-06
LSTA.37483.1	transdecoder	mRNA	1	641	.	+	.	ID=LSTA.37483.1.p1;Parent=GENE.LSTA.37483.1~~LSTA.37483.1.p1;Name=ORF%20type%3Acomplete%20len%3A147%20%28%2B%29%2Cscore%3D34.35%2Clcl%7CNW_013193256.1_prot_XP_013072750.1_112%7C96.800%7C3.17e-77%2CHATPase_c%7CPF02518.26%7C1.5e-10%2CHATPase_c_3%7CPF13589.6%7C2.3e-06
LSTA.37483.1	transdecoder	five_prime_UTR	1	189	.	+	.	ID=LSTA.37483.1.p1.utr5p1;Parent=LSTA.37483.1.p1
LSTA.37483.1	transdecoder	exon	1	641	.	+	.	ID=LSTA.37483.1.p1.exon1;Parent=LSTA.37483.1.p1
LSTA.37483.1	transdecoder	CDS	190	630	.	+	0	ID=cds.LSTA.37483.1.p1;Parent=LSTA.37483.1.p1
LSTA.37483.1	transdecoder	three_prime_UTR	631	641	.	+	.	ID=LSTA.37483.1.p1.utr3p1;Parent=LSTA.37483.1.p1
LSTA.37484.1	transdecoder	gene	1	650	.	+	.	ID=GENE.LSTA.37484.1~~LSTA.37484.1.p1;Name=ORF%20type%3Ainternal%20len%3A217%20%28%2B%29%2Cscore%3D51.64%2Clcl%7CNW_013495356.1_prot_XP_013061143.1_33078%7C76.389%7C5.49e-129%2CAldedh%7CPF00171.22%7C9.8e-76
LSTA.37484.1	transdecoder	mRNA	1	650	.	+	.	ID=LSTA.37484.1.p1;Parent=GENE.LSTA.37484.1~~LSTA.37484.1.p1;Name=ORF%20type%3Ainternal%20len%3A217%20%28%2B%29%2Cscore%3D51.64%2Clcl%7CNW_013495356.1_prot_XP_013061143.1_33078%7C76.389%7C5.49e-129%2CAldedh%7CPF00171.22%7C9.8e-76
LSTA.37484.1	transdecoder	exon	1	650	.	+	.	ID=LSTA.37484.1.p1.exon1;Parent=LSTA.37484.1.p1
LSTA.37484.1	transdecoder	CDS	1	648	.	+	0	ID=cds.LSTA.37484.1.p1;Parent=LSTA.37484.1.p1
LSTA.37487.1	transdecoder	gene	1	432	.	+	.	ID=GENE.LSTA.37487.1~~LSTA.37487.1.p1;Name=ORF%20type%3Ainternal%20len%3A144%20%28%2B%29%2Cscore%3D24.09%2Clcl%7CNW_004797464.1_prot_XP_005098883.1_11138%7C89.510%7C1.30e-92%2CThiF%7CPF00899.21%7C6.6e-41
LSTA.37487.1	transdecoder	mRNA	1	432	.	+	.	ID=LSTA.37487.1.p1;Parent=GENE.LSTA.37487.1~~LSTA.37487.1.p1;Name=ORF%20type%3Ainternal%20len%3A144%20%28%2B%29%2Cscore%3D24.09%2Clcl%7CNW_004797464.1_prot_XP_005098883.1_11138%7C89.510%7C1.30e-92%2CThiF%7CPF00899.21%7C6.6e-41
LSTA.37487.1	transdecoder	exon	1	432	.	+	.	ID=LSTA.37487.1.p1.exon1;Parent=LSTA.37487.1.p1
LSTA.37487.1	transdecoder	CDS	2	430	.	+	0	ID=cds.LSTA.37487.1.p1;Parent=LSTA.37487.1.p1
LSTA.37496.1	transdecoder	gene	1	2097	.	+	.	ID=GENE.LSTA.37496.1~~LSTA.37496.1.p1;Name=ORF%20type%3Acomplete%20len%3A253%20%28%2B%29%2Cscore%3D13.81
LSTA.37496.1	transdecoder	mRNA	1	2097	.	+	.	ID=LSTA.37496.1.p1;Parent=GENE.LSTA.37496.1~~LSTA.37496.1.p1;Name=ORF%20type%3Acomplete%20len%3A253%20%28%2B%29%2Cscore%3D13.81
LSTA.37496.1	transdecoder	five_prime_UTR	1	483	.	+	.	ID=LSTA.37496.1.p1.utr5p1;Parent=LSTA.37496.1.p1
LSTA.37496.1	transdecoder	exon	1	2097	.	+	.	ID=LSTA.37496.1.p1.exon1;Parent=LSTA.37496.1.p1
LSTA.37496.1	transdecoder	CDS	484	1242	.	+	0	ID=cds.LSTA.37496.1.p1;Parent=LSTA.37496.1.p1
LSTA.37496.1	transdecoder	three_prime_UTR	1243	2097	.	+	.	ID=LSTA.37496.1.p1.utr3p1;Parent=LSTA.37496.1.p1
LSTA.37496.2	transdecoder	gene	1	2006	.	+	.	ID=GENE.LSTA.37496.2~~LSTA.37496.2.p1;Name=ORF%20type%3Acomplete%20len%3A253%20%28%2B%29%2Cscore%3D13.81
LSTA.37496.2	transdecoder	mRNA	1	2006	.	+	.	ID=LSTA.37496.2.p1;Parent=GENE.LSTA.37496.2~~LSTA.37496.2.p1;Name=ORF%20type%3Acomplete%20len%3A253%20%28%2B%29%2Cscore%3D13.81
LSTA.37496.2	transdecoder	five_prime_UTR	1	483	.	+	.	ID=LSTA.37496.2.p1.utr5p1;Parent=LSTA.37496.2.p1
LSTA.37496.2	transdecoder	exon	1	2006	.	+	.	ID=LSTA.37496.2.p1.exon1;Parent=LSTA.37496.2.p1
LSTA.37496.2	transdecoder	CDS	484	1242	.	+	0	ID=cds.LSTA.37496.2.p1;Parent=LSTA.37496.2.p1
LSTA.37496.2	transdecoder	three_prime_UTR	1243	2006	.	+	.	ID=LSTA.37496.2.p1.utr3p1;Parent=LSTA.37496.2.p1
LSTA.3750.1	transdecoder	gene	1	1944	.	-	.	ID=GENE.LSTA.3750.1~~LSTA.3750.1.p1;Name=ORF%20type%3Acomplete%20len%3A213%20%28-%29%2Cscore%3D7.74
LSTA.3750.1	transdecoder	mRNA	1	1944	.	-	.	ID=LSTA.3750.1.p1;Parent=GENE.LSTA.3750.1~~LSTA.3750.1.p1;Name=ORF%20type%3Acomplete%20len%3A213%20%28-%29%2Cscore%3D7.74
LSTA.3750.1	transdecoder	five_prime_UTR	715	1944	.	-	.	ID=LSTA.3750.1.p1.utr5p1;Parent=LSTA.3750.1.p1
LSTA.3750.1	transdecoder	exon	1	1944	.	-	.	ID=LSTA.3750.1.p1.exon1;Parent=LSTA.3750.1.p1
LSTA.3750.1	transdecoder	CDS	76	714	.	-	0	ID=cds.LSTA.3750.1.p1;Parent=LSTA.3750.1.p1
LSTA.3750.1	transdecoder	three_prime_UTR	1	75	.	-	.	ID=LSTA.3750.1.p1.utr3p1;Parent=LSTA.3750.1.p1
LSTA.37500.1	transdecoder	gene	1	427	.	+	.	ID=GENE.LSTA.37500.1~~LSTA.37500.1.p1;Name=ORF%20type%3Ainternal%20len%3A143%20%28%2B%29%2Cscore%3D43.25%2Clcl%7CNW_013366650.1_prot_XP_013082256.1_19247%7C68.456%7C7.81e-60%2CCation_ATPase_C%7CPF00689.21%7C1.1e-06
LSTA.37500.1	transdecoder	mRNA	1	427	.	+	.	ID=LSTA.37500.1.p1;Parent=GENE.LSTA.37500.1~~LSTA.37500.1.p1;Name=ORF%20type%3Ainternal%20len%3A143%20%28%2B%29%2Cscore%3D43.25%2Clcl%7CNW_013366650.1_prot_XP_013082256.1_19247%7C68.456%7C7.81e-60%2CCation_ATPase_C%7CPF00689.21%7C1.1e-06
LSTA.37500.1	transdecoder	exon	1	427	.	+	.	ID=LSTA.37500.1.p1.exon1;Parent=LSTA.37500.1.p1
LSTA.37500.1	transdecoder	CDS	1	426	.	+	0	ID=cds.LSTA.37500.1.p1;Parent=LSTA.37500.1.p1
LSTA.37501.1	transdecoder	gene	1	543	.	+	.	ID=GENE.LSTA.37501.1~~LSTA.37501.1.p1;Name=ORF%20type%3Ainternal%20len%3A182%20%28%2B%29%2Cscore%3D24.25%2Clcl%7CNW_004797342.1_prot_XP_005093986.1_5634%7C81.768%7C7.75e-100%2CMCM_bind%7CPF09739.9%7C1.9e-78%2CFlg_bbr_C%7CPF06429.13%7C0.11
LSTA.37501.1	transdecoder	mRNA	1	543	.	+	.	ID=LSTA.37501.1.p1;Parent=GENE.LSTA.37501.1~~LSTA.37501.1.p1;Name=ORF%20type%3Ainternal%20len%3A182%20%28%2B%29%2Cscore%3D24.25%2Clcl%7CNW_004797342.1_prot_XP_005093986.1_5634%7C81.768%7C7.75e-100%2CMCM_bind%7CPF09739.9%7C1.9e-78%2CFlg_bbr_C%7CPF06429.13%7C0.11
LSTA.37501.1	transdecoder	exon	1	543	.	+	.	ID=LSTA.37501.1.p1.exon1;Parent=LSTA.37501.1.p1
LSTA.37501.1	transdecoder	CDS	1	543	.	+	0	ID=cds.LSTA.37501.1.p1;Parent=LSTA.37501.1.p1
LSTA.37502.1	transdecoder	gene	1	375	.	+	.	ID=GENE.LSTA.37502.1~~LSTA.37502.1.p1;Name=ORF%20type%3Ainternal%20len%3A125%20%28%2B%29%2Cscore%3D41.21%2Clcl%7CNW_013229671.1_prot_XP_013073448.1_11473%7C66.116%7C7.95e-44%2CDNA_pol_A_exo1%7CPF01612.20%7C1.3e-05
LSTA.37502.1	transdecoder	mRNA	1	375	.	+	.	ID=LSTA.37502.1.p1;Parent=GENE.LSTA.37502.1~~LSTA.37502.1.p1;Name=ORF%20type%3Ainternal%20len%3A125%20%28%2B%29%2Cscore%3D41.21%2Clcl%7CNW_013229671.1_prot_XP_013073448.1_11473%7C66.116%7C7.95e-44%2CDNA_pol_A_exo1%7CPF01612.20%7C1.3e-05
LSTA.37502.1	transdecoder	exon	1	375	.	+	.	ID=LSTA.37502.1.p1.exon1;Parent=LSTA.37502.1.p1
LSTA.37502.1	transdecoder	CDS	3	374	.	+	0	ID=cds.LSTA.37502.1.p1;Parent=LSTA.37502.1.p1
LSTA.37503.1	transdecoder	gene	1	1854	.	-	.	ID=GENE.LSTA.37503.1~~LSTA.37503.1.p1;Name=ORF%20type%3A5prime_partial%20len%3A168%20%28-%29%2Cscore%3D19.58%2Clcl%7CNW_013355234.1_prot_XP_013081760.1_18822%7C70.909%7C1.41e-88%2C2OG-FeII_Oxy_2%7CPF13532.6%7C0.00048%2C2OG-FeII_Oxy%7CPF03171.20%7C0.069
LSTA.37503.1	transdecoder	mRNA	1	1854	.	-	.	ID=LSTA.37503.1.p1;Parent=GENE.LSTA.37503.1~~LSTA.37503.1.p1;Name=ORF%20type%3A5prime_partial%20len%3A168%20%28-%29%2Cscore%3D19.58%2Clcl%7CNW_013355234.1_prot_XP_013081760.1_18822%7C70.909%7C1.41e-88%2C2OG-FeII_Oxy_2%7CPF13532.6%7C0.00048%2C2OG-FeII_Oxy%7CPF03171.20%7C0.069
LSTA.37503.1	transdecoder	exon	1	1854	.	-	.	ID=LSTA.37503.1.p1.exon1;Parent=LSTA.37503.1.p1
LSTA.37503.1	transdecoder	CDS	1349	1852	.	-	0	ID=cds.LSTA.37503.1.p1;Parent=LSTA.37503.1.p1
LSTA.37503.1	transdecoder	three_prime_UTR	1	1348	.	-	.	ID=LSTA.37503.1.p1.utr3p1;Parent=LSTA.37503.1.p1
LSTA.37504.1	transdecoder	gene	1	640	.	+	.	ID=GENE.LSTA.37504.1~~LSTA.37504.1.p1;Name=ORF%20type%3A5prime_partial%20len%3A136%20%28%2B%29%2Cscore%3D22.98%2CDUF1933%7CPF09147.10%7C0.012
LSTA.37504.1	transdecoder	mRNA	1	640	.	+	.	ID=LSTA.37504.1.p1;Parent=GENE.LSTA.37504.1~~LSTA.37504.1.p1;Name=ORF%20type%3A5prime_partial%20len%3A136%20%28%2B%29%2Cscore%3D22.98%2CDUF1933%7CPF09147.10%7C0.012
LSTA.37504.1	transdecoder	exon	1	640	.	+	.	ID=LSTA.37504.1.p1.exon1;Parent=LSTA.37504.1.p1
LSTA.37504.1	transdecoder	CDS	2	409	.	+	0	ID=cds.LSTA.37504.1.p1;Parent=LSTA.37504.1.p1
LSTA.37504.1	transdecoder	three_prime_UTR	410	640	.	+	.	ID=LSTA.37504.1.p1.utr3p1;Parent=LSTA.37504.1.p1
LSTA.37504.2	transdecoder	gene	1	605	.	+	.	ID=GENE.LSTA.37504.2~~LSTA.37504.2.p1;Name=ORF%20type%3A5prime_partial%20len%3A103%20%28%2B%29%2Cscore%3D18.00%2CDUF1933%7CPF09147.10%7C0.0052
LSTA.37504.2	transdecoder	mRNA	1	605	.	+	.	ID=LSTA.37504.2.p1;Parent=GENE.LSTA.37504.2~~LSTA.37504.2.p1;Name=ORF%20type%3A5prime_partial%20len%3A103%20%28%2B%29%2Cscore%3D18.00%2CDUF1933%7CPF09147.10%7C0.0052
LSTA.37504.2	transdecoder	exon	1	605	.	+	.	ID=LSTA.37504.2.p1.exon1;Parent=LSTA.37504.2.p1
LSTA.37504.2	transdecoder	CDS	2	310	.	+	0	ID=cds.LSTA.37504.2.p1;Parent=LSTA.37504.2.p1
LSTA.37504.2	transdecoder	three_prime_UTR	311	605	.	+	.	ID=LSTA.37504.2.p1.utr3p1;Parent=LSTA.37504.2.p1
LSTA.37505.1	transdecoder	gene	1	919	.	-	.	ID=GENE.LSTA.37505.1~~LSTA.37505.1.p1;Name=ORF%20type%3A3prime_partial%20len%3A212%20%28-%29%2Cscore%3D40.08%2Clcl%7CNW_013512595.1_prot_XP_013063801.1_35431%7C53.738%7C5.01e-74%2CTrypsin_2%7CPF13365.6%7C0.056%2CDarA_C%7CPF18789.1%7C0.96%2CDarA_C%7CPF18789.1%7C1.5e%2B03
LSTA.37505.1	transdecoder	mRNA	1	919	.	-	.	ID=LSTA.37505.1.p1;Parent=GENE.LSTA.37505.1~~LSTA.37505.1.p1;Name=ORF%20type%3A3prime_partial%20len%3A212%20%28-%29%2Cscore%3D40.08%2Clcl%7CNW_013512595.1_prot_XP_013063801.1_35431%7C53.738%7C5.01e-74%2CTrypsin_2%7CPF13365.6%7C0.056%2CDarA_C%7CPF18789.1%7C0.96%2CDarA_C%7CPF18789.1%7C1.5e%2B03
LSTA.37505.1	transdecoder	five_prime_UTR	634	919	.	-	.	ID=LSTA.37505.1.p1.utr5p1;Parent=LSTA.37505.1.p1
LSTA.37505.1	transdecoder	exon	1	919	.	-	.	ID=LSTA.37505.1.p1.exon1;Parent=LSTA.37505.1.p1
LSTA.37505.1	transdecoder	CDS	1	633	.	-	0	ID=cds.LSTA.37505.1.p1;Parent=LSTA.37505.1.p1
LSTA.37506.1	transdecoder	gene	1	840	.	+	.	ID=GENE.LSTA.37506.1~~LSTA.37506.1.p1;Name=ORF%20type%3A5prime_partial%20len%3A195%20%28%2B%29%2Cscore%3D60.03%2Clcl%7CNW_013446680.1_prot_XP_013092196.1_28105%7C93.750%7C2.11e-121%2CHA2%7CPF04408.23%7C5.3e-16
LSTA.37506.1	transdecoder	mRNA	1	840	.	+	.	ID=LSTA.37506.1.p1;Parent=GENE.LSTA.37506.1~~LSTA.37506.1.p1;Name=ORF%20type%3A5prime_partial%20len%3A195%20%28%2B%29%2Cscore%3D60.03%2Clcl%7CNW_013446680.1_prot_XP_013092196.1_28105%7C93.750%7C2.11e-121%2CHA2%7CPF04408.23%7C5.3e-16
LSTA.37506.1	transdecoder	exon	1	840	.	+	.	ID=LSTA.37506.1.p1.exon1;Parent=LSTA.37506.1.p1
LSTA.37506.1	transdecoder	CDS	1	585	.	+	0	ID=cds.LSTA.37506.1.p1;Parent=LSTA.37506.1.p1
LSTA.37506.1	transdecoder	three_prime_UTR	586	840	.	+	.	ID=LSTA.37506.1.p1.utr3p1;Parent=LSTA.37506.1.p1
LSTA.37507.1	transdecoder	gene	1	320	.	+	.	ID=GENE.LSTA.37507.1~~LSTA.37507.1.p1;Name=ORF%20type%3Ainternal%20len%3A107%20%28%2B%29%2Cscore%3D33.69%2Clcl%7CNW_013277275.1_prot_XP_013077172.1_14768%7C81.132%7C6.26e-53%2CFructosamin_kin%7CPF03881.14%7C2.9e-35%2CAPH%7CPF01636.23%7C0.055
LSTA.37507.1	transdecoder	mRNA	1	320	.	+	.	ID=LSTA.37507.1.p1;Parent=GENE.LSTA.37507.1~~LSTA.37507.1.p1;Name=ORF%20type%3Ainternal%20len%3A107%20%28%2B%29%2Cscore%3D33.69%2Clcl%7CNW_013277275.1_prot_XP_013077172.1_14768%7C81.132%7C6.26e-53%2CFructosamin_kin%7CPF03881.14%7C2.9e-35%2CAPH%7CPF01636.23%7C0.055
LSTA.37507.1	transdecoder	exon	1	320	.	+	.	ID=LSTA.37507.1.p1.exon1;Parent=LSTA.37507.1.p1
LSTA.37507.1	transdecoder	CDS	3	320	.	+	0	ID=cds.LSTA.37507.1.p1;Parent=LSTA.37507.1.p1
LSTA.37508.1	transdecoder	gene	1	2884	.	+	.	ID=GENE.LSTA.37508.1~~LSTA.37508.1.p2;Name=ORF%20type%3A5prime_partial%20len%3A102%20%28%2B%29%2Cscore%3D4.12
LSTA.37508.1	transdecoder	mRNA	1	2884	.	+	.	ID=LSTA.37508.1.p2;Parent=GENE.LSTA.37508.1~~LSTA.37508.1.p2;Name=ORF%20type%3A5prime_partial%20len%3A102%20%28%2B%29%2Cscore%3D4.12
LSTA.37508.1	transdecoder	exon	1	2884	.	+	.	ID=LSTA.37508.1.p2.exon1;Parent=LSTA.37508.1.p2
LSTA.37508.1	transdecoder	CDS	1	306	.	+	0	ID=cds.LSTA.37508.1.p2;Parent=LSTA.37508.1.p2
LSTA.37508.1	transdecoder	three_prime_UTR	307	2884	.	+	.	ID=LSTA.37508.1.p2.utr3p1;Parent=LSTA.37508.1.p2
LSTA.37508.1	transdecoder	gene	1	2884	.	-	.	ID=GENE.LSTA.37508.1~~LSTA.37508.1.p1;Name=ORF%20type%3A5prime_partial%20len%3A483%20%28-%29%2Cscore%3D139.15%2Clcl%7CNW_004797418.1_prot_XP_005097243.2_9280%7C76.575%7C0.0%2CForkhead%7CPF00250.18%7C9.4e-37%2CForkhead_N%7CPF08430.12%7C1.1e-13%2CForkhead_N%7CPF08430.12%7C1.8e%2B04%2CForkhead_N%7CPF08430.12%7C2.4e%2B03%2CHNF_C%7CPF09354.10%7C1.8e%2B04%2CHNF_C%7CPF09354.10%7C1.8e%2B04%2CHNF_C%7CPF09354.10%7C3.6e%2B03%2CHNF_C%7CPF09354.10%7C1.8e%2B04%2CHNF_C%7CPF09354.10%7C3.4e-05%2CLin-8%7CPF03353.15%7C0.042
LSTA.37508.1	transdecoder	mRNA	1	2884	.	-	.	ID=LSTA.37508.1.p1;Parent=GENE.LSTA.37508.1~~LSTA.37508.1.p1;Name=ORF%20type%3A5prime_partial%20len%3A483%20%28-%29%2Cscore%3D139.15%2Clcl%7CNW_004797418.1_prot_XP_005097243.2_9280%7C76.575%7C0.0%2CForkhead%7CPF00250.18%7C9.4e-37%2CForkhead_N%7CPF08430.12%7C1.1e-13%2CForkhead_N%7CPF08430.12%7C1.8e%2B04%2CForkhead_N%7CPF08430.12%7C2.4e%2B03%2CHNF_C%7CPF09354.10%7C1.8e%2B04%2CHNF_C%7CPF09354.10%7C1.8e%2B04%2CHNF_C%7CPF09354.10%7C3.6e%2B03%2CHNF_C%7CPF09354.10%7C1.8e%2B04%2CHNF_C%7CPF09354.10%7C3.4e-05%2CLin-8%7CPF03353.15%7C0.042
LSTA.37508.1	transdecoder	exon	1	2884	.	-	.	ID=LSTA.37508.1.p1.exon1;Parent=LSTA.37508.1.p1
LSTA.37508.1	transdecoder	CDS	1435	2883	.	-	0	ID=cds.LSTA.37508.1.p1;Parent=LSTA.37508.1.p1
LSTA.37508.1	transdecoder	three_prime_UTR	1	1434	.	-	.	ID=LSTA.37508.1.p1.utr3p1;Parent=LSTA.37508.1.p1
LSTA.3751.1	transdecoder	gene	1	1342	.	-	.	ID=GENE.LSTA.3751.1~~LSTA.3751.1.p1;Name=ORF%20type%3Acomplete%20len%3A101%20%28-%29%2Cscore%3D15.76
LSTA.3751.1	transdecoder	mRNA	1	1342	.	-	.	ID=LSTA.3751.1.p1;Parent=GENE.LSTA.3751.1~~LSTA.3751.1.p1;Name=ORF%20type%3Acomplete%20len%3A101%20%28-%29%2Cscore%3D15.76
LSTA.3751.1	transdecoder	five_prime_UTR	843	1342	.	-	.	ID=LSTA.3751.1.p1.utr5p1;Parent=LSTA.3751.1.p1
LSTA.3751.1	transdecoder	exon	1	1342	.	-	.	ID=LSTA.3751.1.p1.exon1;Parent=LSTA.3751.1.p1
LSTA.3751.1	transdecoder	CDS	540	842	.	-	0	ID=cds.LSTA.3751.1.p1;Parent=LSTA.3751.1.p1
LSTA.3751.1	transdecoder	three_prime_UTR	1	539	.	-	.	ID=LSTA.3751.1.p1.utr3p1;Parent=LSTA.3751.1.p1
# refined start codon: 2 -> 56 (score: 0.649)
LSTA.37510.1	transdecoder	gene	1	443	.	+	.	ID=GENE.LSTA.37510.1~~LSTA.37510.1.p1;Name=ORF%20type%3A3prime_partial%20len%3A148%20%28%2B%29%2Cscore%3D42.00%2Clcl%7CNW_013330189.1_prot_XP_013080631.1_17821%7C93.878%7C5.67e-92%2CRibosomal_L7Ae%7CPF01248.26%7C4.4e-06%2CNodA%7CPF02474.15%7C0.22
LSTA.37510.1	transdecoder	mRNA	1	443	.	+	.	ID=LSTA.37510.1.p1;Parent=GENE.LSTA.37510.1~~LSTA.37510.1.p1;Name=ORF%20type%3A3prime_partial%20len%3A148%20%28%2B%29%2Cscore%3D42.00%2Clcl%7CNW_013330189.1_prot_XP_013080631.1_17821%7C93.878%7C5.67e-92%2CRibosomal_L7Ae%7CPF01248.26%7C4.4e-06%2CNodA%7CPF02474.15%7C0.22
LSTA.37510.1	transdecoder	five_prime_UTR	1	55	.	+	.	ID=LSTA.37510.1.p1.utr5p1;Parent=LSTA.37510.1.p1
LSTA.37510.1	transdecoder	exon	1	443	.	+	.	ID=LSTA.37510.1.p1.exon1;Parent=LSTA.37510.1.p1
LSTA.37510.1	transdecoder	CDS	56	442	.	+	0	ID=cds.LSTA.37510.1.p1;Parent=LSTA.37510.1.p1
LSTA.37511.1	transdecoder	gene	1	2008	.	-	.	ID=GENE.LSTA.37511.1~~LSTA.37511.1.p1;Name=ORF%20type%3Acomplete%20len%3A232%20%28-%29%2Cscore%3D35.71%2Clcl%7CNW_013342789.1_prot_XP_013081246.1_18363%7C40.789%7C1.01e-52%2CTrypsin_2%7CPF13365.6%7C0.023
LSTA.37511.1	transdecoder	mRNA	1	2008	.	-	.	ID=LSTA.37511.1.p1;Parent=GENE.LSTA.37511.1~~LSTA.37511.1.p1;Name=ORF%20type%3Acomplete%20len%3A232%20%28-%29%2Cscore%3D35.71%2Clcl%7CNW_013342789.1_prot_XP_013081246.1_18363%7C40.789%7C1.01e-52%2CTrypsin_2%7CPF13365.6%7C0.023
LSTA.37511.1	transdecoder	five_prime_UTR	1665	2008	.	-	.	ID=LSTA.37511.1.p1.utr5p1;Parent=LSTA.37511.1.p1
LSTA.37511.1	transdecoder	exon	1	2008	.	-	.	ID=LSTA.37511.1.p1.exon1;Parent=LSTA.37511.1.p1
LSTA.37511.1	transdecoder	CDS	969	1664	.	-	0	ID=cds.LSTA.37511.1.p1;Parent=LSTA.37511.1.p1
LSTA.37511.1	transdecoder	three_prime_UTR	1	968	.	-	.	ID=LSTA.37511.1.p1.utr3p1;Parent=LSTA.37511.1.p1
LSTA.37515.1	transdecoder	gene	1	2676	.	-	.	ID=GENE.LSTA.37515.1~~LSTA.37515.1.p1;Name=ORF%20type%3A5prime_partial%20len%3A652%20%28-%29%2Cscore%3D178.22%2Clcl%7CNW_004797494.1_prot_XP_005099797.1_12173%7C73.920%7C0.0%2CGMC_oxred_N%7CPF00732.19%7C7.9e-97%2CGMC_oxred_C%7CPF05199.13%7C1.9e-40%2CLycopene_cycl%7CPF05834.12%7C8.7e-05%2CFAD_binding_2%7CPF00890.24%7C0.002%2CFAD_binding_2%7CPF00890.24%7C1.7e%2B02%2CDAO%7CPF01266.24%7C0.003%2CDAO%7CPF01266.24%7C3.1e%2B02%2CNAD_binding_8%7CPF13450.6%7C0.001%2CNAD_binding_8%7CPF13450.6%7C7.5e%2B03%2CPyr_redox_2%7CPF07992.14%7C0.018%2CPyr_redox_2%7CPF07992.14%7C1.6e%2B03%2CFAD_binding_3%7CPF01494.19%7C0.023%2CPyr_redox_3%7CPF13738.6%7C0.46%2CPyr_redox_3%7CPF13738.6%7C80%2CApbA%7CPF02558.16%7C0.1%2CTrkA_N%7CPF02254.18%7C0.16%2CHI0933_like%7CPF03486.14%7C0.11%2CGIDA%7CPF01134.22%7C0.3
LSTA.37515.1	transdecoder	mRNA	1	2676	.	-	.	ID=LSTA.37515.1.p1;Parent=GENE.LSTA.37515.1~~LSTA.37515.1.p1;Name=ORF%20type%3A5prime_partial%20len%3A652%20%28-%29%2Cscore%3D178.22%2Clcl%7CNW_004797494.1_prot_XP_005099797.1_12173%7C73.920%7C0.0%2CGMC_oxred_N%7CPF00732.19%7C7.9e-97%2CGMC_oxred_C%7CPF05199.13%7C1.9e-40%2CLycopene_cycl%7CPF05834.12%7C8.7e-05%2CFAD_binding_2%7CPF00890.24%7C0.002%2CFAD_binding_2%7CPF00890.24%7C1.7e%2B02%2CDAO%7CPF01266.24%7C0.003%2CDAO%7CPF01266.24%7C3.1e%2B02%2CNAD_binding_8%7CPF13450.6%7C0.001%2CNAD_binding_8%7CPF13450.6%7C7.5e%2B03%2CPyr_redox_2%7CPF07992.14%7C0.018%2CPyr_redox_2%7CPF07992.14%7C1.6e%2B03%2CFAD_binding_3%7CPF01494.19%7C0.023%2CPyr_redox_3%7CPF13738.6%7C0.46%2CPyr_redox_3%7CPF13738.6%7C80%2CApbA%7CPF02558.16%7C0.1%2CTrkA_N%7CPF02254.18%7C0.16%2CHI0933_like%7CPF03486.14%7C0.11%2CGIDA%7CPF01134.22%7C0.3
LSTA.37515.1	transdecoder	exon	1	2676	.	-	.	ID=LSTA.37515.1.p1.exon1;Parent=LSTA.37515.1.p1
LSTA.37515.1	transdecoder	CDS	720	2675	.	-	0	ID=cds.LSTA.37515.1.p1;Parent=LSTA.37515.1.p1
LSTA.37515.1	transdecoder	three_prime_UTR	1	719	.	-	.	ID=LSTA.37515.1.p1.utr3p1;Parent=LSTA.37515.1.p1
LSTA.37515.2	transdecoder	gene	1	2734	.	-	.	ID=GENE.LSTA.37515.2~~LSTA.37515.2.p1;Name=ORF%20type%3A5prime_partial%20len%3A634%20%28-%29%2Cscore%3D181.89%2Clcl%7CNW_004797494.1_prot_XP_005099797.1_12173%7C74.034%7C0.0%2CGMC_oxred_N%7CPF00732.19%7C7.4e-97%2CGMC_oxred_C%7CPF05199.13%7C1.9e-40%2CLycopene_cycl%7CPF05834.12%7C8.4e-05%2CFAD_binding_2%7CPF00890.24%7C0.0019%2CFAD_binding_2%7CPF00890.24%7C1.6e%2B02%2CDAO%7CPF01266.24%7C0.0029%2CDAO%7CPF01266.24%7C3e%2B02%2CNAD_binding_8%7CPF13450.6%7C0.001%2CNAD_binding_8%7CPF13450.6%7C7.2e%2B03%2CPyr_redox_2%7CPF07992.14%7C0.017%2CPyr_redox_2%7CPF07992.14%7C1.6e%2B03%2CFAD_binding_3%7CPF01494.19%7C0.022%2CPyr_redox_3%7CPF13738.6%7C0.45%2CPyr_redox_3%7CPF13738.6%7C77%2CApbA%7CPF02558.16%7C0.098%2CTrkA_N%7CPF02254.18%7C0.15%2CHI0933_like%7CPF03486.14%7C0.1%2CGIDA%7CPF01134.22%7C0.29
LSTA.37515.2	transdecoder	mRNA	1	2734	.	-	.	ID=LSTA.37515.2.p1;Parent=GENE.LSTA.37515.2~~LSTA.37515.2.p1;Name=ORF%20type%3A5prime_partial%20len%3A634%20%28-%29%2Cscore%3D181.89%2Clcl%7CNW_004797494.1_prot_XP_005099797.1_12173%7C74.034%7C0.0%2CGMC_oxred_N%7CPF00732.19%7C7.4e-97%2CGMC_oxred_C%7CPF05199.13%7C1.9e-40%2CLycopene_cycl%7CPF05834.12%7C8.4e-05%2CFAD_binding_2%7CPF00890.24%7C0.0019%2CFAD_binding_2%7CPF00890.24%7C1.6e%2B02%2CDAO%7CPF01266.24%7C0.0029%2CDAO%7CPF01266.24%7C3e%2B02%2CNAD_binding_8%7CPF13450.6%7C0.001%2CNAD_binding_8%7CPF13450.6%7C7.2e%2B03%2CPyr_redox_2%7CPF07992.14%7C0.017%2CPyr_redox_2%7CPF07992.14%7C1.6e%2B03%2CFAD_binding_3%7CPF01494.19%7C0.022%2CPyr_redox_3%7CPF13738.6%7C0.45%2CPyr_redox_3%7CPF13738.6%7C77%2CApbA%7CPF02558.16%7C0.098%2CTrkA_N%7CPF02254.18%7C0.15%2CHI0933_like%7CPF03486.14%7C0.1%2CGIDA%7CPF01134.22%7C0.29
LSTA.37515.2	transdecoder	exon	1	2734	.	-	.	ID=LSTA.37515.2.p1.exon1;Parent=LSTA.37515.2.p1
LSTA.37515.2	transdecoder	CDS	833	2734	.	-	0	ID=cds.LSTA.37515.2.p1;Parent=LSTA.37515.2.p1
LSTA.37515.2	transdecoder	three_prime_UTR	1	832	.	-	.	ID=LSTA.37515.2.p1.utr3p1;Parent=LSTA.37515.2.p1
LSTA.37522.1	transdecoder	gene	1	609	.	+	.	ID=GENE.LSTA.37522.1~~LSTA.37522.1.p2;Name=ORF%20type%3Ainternal%20len%3A203%20%28%2B%29%2Cscore%3D54.70%2Clcl%7CNW_013194001.1_prot_XP_013068085.1_6700%7C79.397%7C5.89e-106%2CGARS_N%7CPF02844.15%7C6.7e-34%2CGARS_N%7CPF02844.15%7C9.9e%2B03%2CGARS_A%7CPF01071.19%7C3.4e-33%2CATP-grasp_2%7CPF08442.10%7C0.0018%2CCPSase_L_D2%7CPF02786.17%7C0.021%2CATP-grasp%7CPF02222.22%7C0.025%2CRimK%7CPF08443.11%7C0.047%2CPeripla_BP_6%7CPF13458.6%7C0.19%2CPeripla_BP_6%7CPF13458.6%7C1e%2B03
LSTA.37522.1	transdecoder	mRNA	1	609	.	+	.	ID=LSTA.37522.1.p2;Parent=GENE.LSTA.37522.1~~LSTA.37522.1.p2;Name=ORF%20type%3Ainternal%20len%3A203%20%28%2B%29%2Cscore%3D54.70%2Clcl%7CNW_013194001.1_prot_XP_013068085.1_6700%7C79.397%7C5.89e-106%2CGARS_N%7CPF02844.15%7C6.7e-34%2CGARS_N%7CPF02844.15%7C9.9e%2B03%2CGARS_A%7CPF01071.19%7C3.4e-33%2CATP-grasp_2%7CPF08442.10%7C0.0018%2CCPSase_L_D2%7CPF02786.17%7C0.021%2CATP-grasp%7CPF02222.22%7C0.025%2CRimK%7CPF08443.11%7C0.047%2CPeripla_BP_6%7CPF13458.6%7C0.19%2CPeripla_BP_6%7CPF13458.6%7C1e%2B03
LSTA.37522.1	transdecoder	exon	1	609	.	+	.	ID=LSTA.37522.1.p2.exon1;Parent=LSTA.37522.1.p2
LSTA.37522.1	transdecoder	CDS	2	607	.	+	0	ID=cds.LSTA.37522.1.p2;Parent=LSTA.37522.1.p2
LSTA.37523.1	transdecoder	gene	1	496	.	+	.	ID=GENE.LSTA.37523.1~~LSTA.37523.1.p1;Name=ORF%20type%3Ainternal%20len%3A165%20%28%2B%29%2Cscore%3D42.85%2Clcl%7CNW_013479101.1_prot_XP_013094628.1_30231%7C75.325%7C2.54e-81%2CTMEM132%7CPF16070.5%7C1.5e-37
LSTA.37523.1	transdecoder	mRNA	1	496	.	+	.	ID=LSTA.37523.1.p1;Parent=GENE.LSTA.37523.1~~LSTA.37523.1.p1;Name=ORF%20type%3Ainternal%20len%3A165%20%28%2B%29%2Cscore%3D42.85%2Clcl%7CNW_013479101.1_prot_XP_013094628.1_30231%7C75.325%7C2.54e-81%2CTMEM132%7CPF16070.5%7C1.5e-37
LSTA.37523.1	transdecoder	exon	1	496	.	+	.	ID=LSTA.37523.1.p1.exon1;Parent=LSTA.37523.1.p1
LSTA.37523.1	transdecoder	CDS	3	494	.	+	0	ID=cds.LSTA.37523.1.p1;Parent=LSTA.37523.1.p1
LSTA.3753.1	transdecoder	gene	1	1361	.	-	.	ID=GENE.LSTA.3753.1~~LSTA.3753.1.p1;Name=ORF%20type%3Acomplete%20len%3A116%20%28-%29%2Cscore%3D12.11
LSTA.3753.1	transdecoder	mRNA	1	1361	.	-	.	ID=LSTA.3753.1.p1;Parent=GENE.LSTA.3753.1~~LSTA.3753.1.p1;Name=ORF%20type%3Acomplete%20len%3A116%20%28-%29%2Cscore%3D12.11
LSTA.3753.1	transdecoder	five_prime_UTR	584	1361	.	-	.	ID=LSTA.3753.1.p1.utr5p1;Parent=LSTA.3753.1.p1
LSTA.3753.1	transdecoder	exon	1	1361	.	-	.	ID=LSTA.3753.1.p1.exon1;Parent=LSTA.3753.1.p1
LSTA.3753.1	transdecoder	CDS	236	583	.	-	0	ID=cds.LSTA.3753.1.p1;Parent=LSTA.3753.1.p1
LSTA.3753.1	transdecoder	three_prime_UTR	1	235	.	-	.	ID=LSTA.3753.1.p1.utr3p1;Parent=LSTA.3753.1.p1
LSTA.37534.1	transdecoder	gene	1	376	.	+	.	ID=GENE.LSTA.37534.1~~LSTA.37534.1.p1;Name=ORF%20type%3Ainternal%20len%3A126%20%28%2B%29%2Cscore%3D31.81%2Clcl%7CNW_013193682.1_prot_XP_013065221.1_4133%7C57.812%7C7.58e-42%2Czf-CCCH_4%7CPF18044.1%7C0.044%2Czf-CCCH_4%7CPF18044.1%7C4.8e-08%2Czf-CCCH_3%7CPF15663.5%7C7.6e-10%2Czf-CCCH%7CPF00642.24%7C0.012%2Czf-CCCH%7CPF00642.24%7C2e-06%2Czf_CCCH_4%7CPF18345.1%7C0.00022%2Czf_CCCH_4%7CPF18345.1%7C0.00013%2Czf-CCCH_2%7CPF14608.6%7C0.14%2Czf-CCCH_2%7CPF14608.6%7C0.00063%2CTorus%7CPF16131.5%7C0.34%2CTorus%7CPF16131.5%7C0.0049
LSTA.37534.1	transdecoder	mRNA	1	376	.	+	.	ID=LSTA.37534.1.p1;Parent=GENE.LSTA.37534.1~~LSTA.37534.1.p1;Name=ORF%20type%3Ainternal%20len%3A126%20%28%2B%29%2Cscore%3D31.81%2Clcl%7CNW_013193682.1_prot_XP_013065221.1_4133%7C57.812%7C7.58e-42%2Czf-CCCH_4%7CPF18044.1%7C0.044%2Czf-CCCH_4%7CPF18044.1%7C4.8e-08%2Czf-CCCH_3%7CPF15663.5%7C7.6e-10%2Czf-CCCH%7CPF00642.24%7C0.012%2Czf-CCCH%7CPF00642.24%7C2e-06%2Czf_CCCH_4%7CPF18345.1%7C0.00022%2Czf_CCCH_4%7CPF18345.1%7C0.00013%2Czf-CCCH_2%7CPF14608.6%7C0.14%2Czf-CCCH_2%7CPF14608.6%7C0.00063%2CTorus%7CPF16131.5%7C0.34%2CTorus%7CPF16131.5%7C0.0049
LSTA.37534.1	transdecoder	exon	1	376	.	+	.	ID=LSTA.37534.1.p1.exon1;Parent=LSTA.37534.1.p1
LSTA.37534.1	transdecoder	CDS	1	375	.	+	0	ID=cds.LSTA.37534.1.p1;Parent=LSTA.37534.1.p1
LSTA.37538.1	transdecoder	gene	1	322	.	+	.	ID=GENE.LSTA.37538.1~~LSTA.37538.1.p1;Name=ORF%20type%3Ainternal%20len%3A107%20%28%2B%29%2Cscore%3D23.46%2Clcl%7CNW_013436712.1_prot_XP_013091304.1_27322%7C64.151%7C1.14e-43%2CAAT%7CPF03417.16%7C8e-06
LSTA.37538.1	transdecoder	mRNA	1	322	.	+	.	ID=LSTA.37538.1.p1;Parent=GENE.LSTA.37538.1~~LSTA.37538.1.p1;Name=ORF%20type%3Ainternal%20len%3A107%20%28%2B%29%2Cscore%3D23.46%2Clcl%7CNW_013436712.1_prot_XP_013091304.1_27322%7C64.151%7C1.14e-43%2CAAT%7CPF03417.16%7C8e-06
LSTA.37538.1	transdecoder	exon	1	322	.	+	.	ID=LSTA.37538.1.p1.exon1;Parent=LSTA.37538.1.p1
LSTA.37538.1	transdecoder	CDS	3	320	.	+	0	ID=cds.LSTA.37538.1.p1;Parent=LSTA.37538.1.p1
LSTA.3754.1	transdecoder	gene	1	12597	.	+	.	ID=GENE.LSTA.3754.1~~LSTA.3754.1.p1;Name=ORF%20type%3Acomplete%20len%3A1035%20%28%2B%29%2Cscore%3D262.33%2Clcl%7CNW_004797336.1_prot_XP_005093625.1_5200%7C82.203%7C0.0%2CGNAT_acetyltr_2%7CPF13718.6%7C2.5e-101%2CtRNA_bind_2%7CPF13725.6%7C2.2e-74%2CtRNA_bind_2%7CPF13725.6%7C1.3e%2B04%2CHelicase_RecD%7CPF05127.14%7C3.1e-63%2CDUF1726%7CPF08351.11%7C1.2e-32%2CDUF1726%7CPF08351.11%7C7e%2B03%2CAAA_30%7CPF13604.6%7C0.19%2CAAA_30%7CPF13604.6%7C3.6%2CAcetyltransf_1%7CPF00583.25%7C0.018%2CPcrB%7CPF01884.17%7C0.028%2CAcetyltransf_7%7CPF13508.7%7C0.11%2CAcetyltransf_7%7CPF13508.7%7C8.8e%2B03%2CAAA_22%7CPF13401.6%7C2.2%2CAAA_22%7CPF13401.6%7C4.6e%2B02%2CAAA_22%7CPF13401.6%7C8.5e%2B03%2CDUF349%7CPF03993.12%7C8.3e%2B02%2CDUF349%7CPF03993.12%7C1.1e%2B03%2CDUF349%7CPF03993.12%7C13
LSTA.3754.1	transdecoder	mRNA	1	12597	.	+	.	ID=LSTA.3754.1.p1;Parent=GENE.LSTA.3754.1~~LSTA.3754.1.p1;Name=ORF%20type%3Acomplete%20len%3A1035%20%28%2B%29%2Cscore%3D262.33%2Clcl%7CNW_004797336.1_prot_XP_005093625.1_5200%7C82.203%7C0.0%2CGNAT_acetyltr_2%7CPF13718.6%7C2.5e-101%2CtRNA_bind_2%7CPF13725.6%7C2.2e-74%2CtRNA_bind_2%7CPF13725.6%7C1.3e%2B04%2CHelicase_RecD%7CPF05127.14%7C3.1e-63%2CDUF1726%7CPF08351.11%7C1.2e-32%2CDUF1726%7CPF08351.11%7C7e%2B03%2CAAA_30%7CPF13604.6%7C0.19%2CAAA_30%7CPF13604.6%7C3.6%2CAcetyltransf_1%7CPF00583.25%7C0.018%2CPcrB%7CPF01884.17%7C0.028%2CAcetyltransf_7%7CPF13508.7%7C0.11%2CAcetyltransf_7%7CPF13508.7%7C8.8e%2B03%2CAAA_22%7CPF13401.6%7C2.2%2CAAA_22%7CPF13401.6%7C4.6e%2B02%2CAAA_22%7CPF13401.6%7C8.5e%2B03%2CDUF349%7CPF03993.12%7C8.3e%2B02%2CDUF349%7CPF03993.12%7C1.1e%2B03%2CDUF349%7CPF03993.12%7C13
LSTA.3754.1	transdecoder	five_prime_UTR	1	95	.	+	.	ID=LSTA.3754.1.p1.utr5p1;Parent=LSTA.3754.1.p1
LSTA.3754.1	transdecoder	exon	1	12597	.	+	.	ID=LSTA.3754.1.p1.exon1;Parent=LSTA.3754.1.p1
LSTA.3754.1	transdecoder	CDS	96	3200	.	+	0	ID=cds.LSTA.3754.1.p1;Parent=LSTA.3754.1.p1
LSTA.3754.1	transdecoder	three_prime_UTR	3201	12597	.	+	.	ID=LSTA.3754.1.p1.utr3p1;Parent=LSTA.3754.1.p1
LSTA.37541.1	transdecoder	gene	1	370	.	+	.	ID=GENE.LSTA.37541.1~~LSTA.37541.1.p1;Name=ORF%20type%3Ainternal%20len%3A124%20%28%2B%29%2Cscore%3D12.48%2Clcl%7CNW_013478417.1_prot_XP_013094494.1_30112%7C41.538%7C3.04e-06%2CTNF%7CPF00229.18%7C8.9e-06
LSTA.37541.1	transdecoder	mRNA	1	370	.	+	.	ID=LSTA.37541.1.p1;Parent=GENE.LSTA.37541.1~~LSTA.37541.1.p1;Name=ORF%20type%3Ainternal%20len%3A124%20%28%2B%29%2Cscore%3D12.48%2Clcl%7CNW_013478417.1_prot_XP_013094494.1_30112%7C41.538%7C3.04e-06%2CTNF%7CPF00229.18%7C8.9e-06
LSTA.37541.1	transdecoder	exon	1	370	.	+	.	ID=LSTA.37541.1.p1.exon1;Parent=LSTA.37541.1.p1
LSTA.37541.1	transdecoder	CDS	1	369	.	+	0	ID=cds.LSTA.37541.1.p1;Parent=LSTA.37541.1.p1
LSTA.37543.1	transdecoder	gene	1	376	.	-	.	ID=GENE.LSTA.37543.1~~LSTA.37543.1.p1;Name=ORF%20type%3Ainternal%20len%3A125%20%28-%29%2Cscore%3D36.05%2Clcl%7CNW_013419220.1_prot_XP_013086534.1_23086%7C71.311%7C6.92e-60%2Clcl%7CNW_013419220.1_prot_XP_013086534.1_23086%7C33.981%7C6.67e-09%2CEB%7CPF01683.18%7C0.0023%2CEB%7CPF01683.18%7C0.00076%2CEB%7CPF01683.18%7C1.3e-05%2CEGF_3%7CPF12947.7%7C1.8%2CEGF_3%7CPF12947.7%7C0.24%2CEGF_3%7CPF12947.7%7C0.027%2ChEGF%7CPF12661.7%7C2.7%2ChEGF%7CPF12661.7%7C1.3e%2B03%2ChEGF%7CPF12661.7%7C27%2ChEGF%7CPF12661.7%7C2.3%2CEGF_2%7CPF07974.13%7C1.9%2CEGF_2%7CPF07974.13%7C1.8e%2B04%2CEGF_2%7CPF07974.13%7C1.3%2CEGF_MSP1_1%7CPF12946.7%7C29%2CEGF_MSP1_1%7CPF12946.7%7C0.82%2CEGF_MSP1_1%7CPF12946.7%7C8
LSTA.37543.1	transdecoder	mRNA	1	376	.	-	.	ID=LSTA.37543.1.p1;Parent=GENE.LSTA.37543.1~~LSTA.37543.1.p1;Name=ORF%20type%3Ainternal%20len%3A125%20%28-%29%2Cscore%3D36.05%2Clcl%7CNW_013419220.1_prot_XP_013086534.1_23086%7C71.311%7C6.92e-60%2Clcl%7CNW_013419220.1_prot_XP_013086534.1_23086%7C33.981%7C6.67e-09%2CEB%7CPF01683.18%7C0.0023%2CEB%7CPF01683.18%7C0.00076%2CEB%7CPF01683.18%7C1.3e-05%2CEGF_3%7CPF12947.7%7C1.8%2CEGF_3%7CPF12947.7%7C0.24%2CEGF_3%7CPF12947.7%7C0.027%2ChEGF%7CPF12661.7%7C2.7%2ChEGF%7CPF12661.7%7C1.3e%2B03%2ChEGF%7CPF12661.7%7C27%2ChEGF%7CPF12661.7%7C2.3%2CEGF_2%7CPF07974.13%7C1.9%2CEGF_2%7CPF07974.13%7C1.8e%2B04%2CEGF_2%7CPF07974.13%7C1.3%2CEGF_MSP1_1%7CPF12946.7%7C29%2CEGF_MSP1_1%7CPF12946.7%7C0.82%2CEGF_MSP1_1%7CPF12946.7%7C8
LSTA.37543.1	transdecoder	exon	1	376	.	-	.	ID=LSTA.37543.1.p1.exon1;Parent=LSTA.37543.1.p1
LSTA.37543.1	transdecoder	CDS	3	374	.	-	0	ID=cds.LSTA.37543.1.p1;Parent=LSTA.37543.1.p1
LSTA.37548.1	transdecoder	gene	1	2842	.	-	.	ID=GENE.LSTA.37548.1~~LSTA.37548.1.p1;Name=ORF%20type%3Acomplete%20len%3A113%20%28-%29%2Cscore%3D-12.00%2CDUF4212%7CPF13937.6%7C0.55%2CDUF4212%7CPF13937.6%7C9.8e%2B02
LSTA.37548.1	transdecoder	mRNA	1	2842	.	-	.	ID=LSTA.37548.1.p1;Parent=GENE.LSTA.37548.1~~LSTA.37548.1.p1;Name=ORF%20type%3Acomplete%20len%3A113%20%28-%29%2Cscore%3D-12.00%2CDUF4212%7CPF13937.6%7C0.55%2CDUF4212%7CPF13937.6%7C9.8e%2B02
LSTA.37548.1	transdecoder	five_prime_UTR	1788	2842	.	-	.	ID=LSTA.37548.1.p1.utr5p1;Parent=LSTA.37548.1.p1
LSTA.37548.1	transdecoder	exon	1	2842	.	-	.	ID=LSTA.37548.1.p1.exon1;Parent=LSTA.37548.1.p1
LSTA.37548.1	transdecoder	CDS	1449	1787	.	-	0	ID=cds.LSTA.37548.1.p1;Parent=LSTA.37548.1.p1
LSTA.37548.1	transdecoder	three_prime_UTR	1	1448	.	-	.	ID=LSTA.37548.1.p1.utr3p1;Parent=LSTA.37548.1.p1
LSTA.37550.1	transdecoder	gene	1	962	.	-	.	ID=GENE.LSTA.37550.1~~LSTA.37550.1.p1;Name=ORF%20type%3Acomplete%20len%3A137%20%28-%29%2Cscore%3D40.74
LSTA.37550.1	transdecoder	mRNA	1	962	.	-	.	ID=LSTA.37550.1.p1;Parent=GENE.LSTA.37550.1~~LSTA.37550.1.p1;Name=ORF%20type%3Acomplete%20len%3A137%20%28-%29%2Cscore%3D40.74
LSTA.37550.1	transdecoder	five_prime_UTR	450	962	.	-	.	ID=LSTA.37550.1.p1.utr5p1;Parent=LSTA.37550.1.p1
LSTA.37550.1	transdecoder	exon	1	962	.	-	.	ID=LSTA.37550.1.p1.exon1;Parent=LSTA.37550.1.p1
LSTA.37550.1	transdecoder	CDS	39	449	.	-	0	ID=cds.LSTA.37550.1.p1;Parent=LSTA.37550.1.p1
LSTA.37550.1	transdecoder	three_prime_UTR	1	38	.	-	.	ID=LSTA.37550.1.p1.utr3p1;Parent=LSTA.37550.1.p1
LSTA.37551.1	transdecoder	gene	1	663	.	+	.	ID=GENE.LSTA.37551.1~~LSTA.37551.1.p1;Name=ORF%20type%3Acomplete%20len%3A115%20%28%2B%29%2Cscore%3D18.46%2CPeptidase_S49_N%7CPF08496.10%7C1.2
LSTA.37551.1	transdecoder	mRNA	1	663	.	+	.	ID=LSTA.37551.1.p1;Parent=GENE.LSTA.37551.1~~LSTA.37551.1.p1;Name=ORF%20type%3Acomplete%20len%3A115%20%28%2B%29%2Cscore%3D18.46%2CPeptidase_S49_N%7CPF08496.10%7C1.2
LSTA.37551.1	transdecoder	five_prime_UTR	1	122	.	+	.	ID=LSTA.37551.1.p1.utr5p1;Parent=LSTA.37551.1.p1
LSTA.37551.1	transdecoder	exon	1	663	.	+	.	ID=LSTA.37551.1.p1.exon1;Parent=LSTA.37551.1.p1
LSTA.37551.1	transdecoder	CDS	123	467	.	+	0	ID=cds.LSTA.37551.1.p1;Parent=LSTA.37551.1.p1
LSTA.37551.1	transdecoder	three_prime_UTR	468	663	.	+	.	ID=LSTA.37551.1.p1.utr3p1;Parent=LSTA.37551.1.p1
LSTA.37552.1	transdecoder	gene	1	2291	.	-	.	ID=GENE.LSTA.37552.1~~LSTA.37552.1.p1;Name=ORF%20type%3Acomplete%20len%3A640%20%28-%29%2Cscore%3D118.56%2Clcl%7CNW_013194188.1_prot_XP_013069861.1_8291%7C59.701%7C1.02e-98
LSTA.37552.1	transdecoder	mRNA	1	2291	.	-	.	ID=LSTA.37552.1.p1;Parent=GENE.LSTA.37552.1~~LSTA.37552.1.p1;Name=ORF%20type%3Acomplete%20len%3A640%20%28-%29%2Cscore%3D118.56%2Clcl%7CNW_013194188.1_prot_XP_013069861.1_8291%7C59.701%7C1.02e-98
LSTA.37552.1	transdecoder	five_prime_UTR	1931	2291	.	-	.	ID=LSTA.37552.1.p1.utr5p1;Parent=LSTA.37552.1.p1
LSTA.37552.1	transdecoder	exon	1	2291	.	-	.	ID=LSTA.37552.1.p1.exon1;Parent=LSTA.37552.1.p1
LSTA.37552.1	transdecoder	CDS	11	1930	.	-	0	ID=cds.LSTA.37552.1.p1;Parent=LSTA.37552.1.p1
LSTA.37552.1	transdecoder	three_prime_UTR	1	10	.	-	.	ID=LSTA.37552.1.p1.utr3p1;Parent=LSTA.37552.1.p1
LSTA.37553.1	transdecoder	gene	1	705	.	+	.	ID=GENE.LSTA.37553.1~~LSTA.37553.1.p1;Name=ORF%20type%3A5prime_partial%20len%3A117%20%28%2B%29%2Cscore%3D23.75%2Clcl%7CNW_013194058.1_prot_XP_013068676.1_7226%7C61.739%7C3.58e-47
LSTA.37553.1	transdecoder	mRNA	1	705	.	+	.	ID=LSTA.37553.1.p1;Parent=GENE.LSTA.37553.1~~LSTA.37553.1.p1;Name=ORF%20type%3A5prime_partial%20len%3A117%20%28%2B%29%2Cscore%3D23.75%2Clcl%7CNW_013194058.1_prot_XP_013068676.1_7226%7C61.739%7C3.58e-47
LSTA.37553.1	transdecoder	exon	1	705	.	+	.	ID=LSTA.37553.1.p1.exon1;Parent=LSTA.37553.1.p1
LSTA.37553.1	transdecoder	CDS	3	353	.	+	0	ID=cds.LSTA.37553.1.p1;Parent=LSTA.37553.1.p1
LSTA.37553.1	transdecoder	three_prime_UTR	354	705	.	+	.	ID=LSTA.37553.1.p1.utr3p1;Parent=LSTA.37553.1.p1
LSTA.37553.2	transdecoder	gene	1	781	.	+	.	ID=GENE.LSTA.37553.2~~LSTA.37553.2.p1;Name=ORF%20type%3Ainternal%20len%3A260%20%28%2B%29%2Cscore%3D44.61%2Clcl%7CNW_013194058.1_prot_XP_013068676.1_7226%7C52.263%7C1.03e-82
LSTA.37553.2	transdecoder	mRNA	1	781	.	+	.	ID=LSTA.37553.2.p1;Parent=GENE.LSTA.37553.2~~LSTA.37553.2.p1;Name=ORF%20type%3Ainternal%20len%3A260%20%28%2B%29%2Cscore%3D44.61%2Clcl%7CNW_013194058.1_prot_XP_013068676.1_7226%7C52.263%7C1.03e-82
LSTA.37553.2	transdecoder	exon	1	781	.	+	.	ID=LSTA.37553.2.p1.exon1;Parent=LSTA.37553.2.p1
LSTA.37553.2	transdecoder	CDS	3	779	.	+	0	ID=cds.LSTA.37553.2.p1;Parent=LSTA.37553.2.p1
LSTA.37554.1	transdecoder	gene	1	624	.	-	.	ID=GENE.LSTA.37554.1~~LSTA.37554.1.p1;Name=ORF%20type%3Acomplete%20len%3A127%20%28-%29%2Cscore%3D3.81%2Clcl%7CNC_037596.1_prot_XP_025101682.1_22772%7C28.333%7C7.06e-12%2CStomoxyn%7CPF11585.8%7C12%2CStomoxyn%7CPF11585.8%7C61
LSTA.37554.1	transdecoder	mRNA	1	624	.	-	.	ID=LSTA.37554.1.p1;Parent=GENE.LSTA.37554.1~~LSTA.37554.1.p1;Name=ORF%20type%3Acomplete%20len%3A127%20%28-%29%2Cscore%3D3.81%2Clcl%7CNC_037596.1_prot_XP_025101682.1_22772%7C28.333%7C7.06e-12%2CStomoxyn%7CPF11585.8%7C12%2CStomoxyn%7CPF11585.8%7C61
LSTA.37554.1	transdecoder	five_prime_UTR	437	624	.	-	.	ID=LSTA.37554.1.p1.utr5p1;Parent=LSTA.37554.1.p1
LSTA.37554.1	transdecoder	exon	1	624	.	-	.	ID=LSTA.37554.1.p1.exon1;Parent=LSTA.37554.1.p1
LSTA.37554.1	transdecoder	CDS	56	436	.	-	0	ID=cds.LSTA.37554.1.p1;Parent=LSTA.37554.1.p1
LSTA.37554.1	transdecoder	three_prime_UTR	1	55	.	-	.	ID=LSTA.37554.1.p1.utr3p1;Parent=LSTA.37554.1.p1
LSTA.37555.1	transdecoder	gene	1	2067	.	-	.	ID=GENE.LSTA.37555.1~~LSTA.37555.1.p1;Name=ORF%20type%3A5prime_partial%20len%3A367%20%28-%29%2Cscore%3D42.94%2Clcl%7CNW_013387920.1_prot_XP_013083100.1_20021%7C39.410%7C4.49e-81%2CAcetyltransf_2%7CPF00797.17%7C8.8e-15
LSTA.37555.1	transdecoder	mRNA	1	2067	.	-	.	ID=LSTA.37555.1.p1;Parent=GENE.LSTA.37555.1~~LSTA.37555.1.p1;Name=ORF%20type%3A5prime_partial%20len%3A367%20%28-%29%2Cscore%3D42.94%2Clcl%7CNW_013387920.1_prot_XP_013083100.1_20021%7C39.410%7C4.49e-81%2CAcetyltransf_2%7CPF00797.17%7C8.8e-15
LSTA.37555.1	transdecoder	exon	1	2067	.	-	.	ID=LSTA.37555.1.p1.exon1;Parent=LSTA.37555.1.p1
LSTA.37555.1	transdecoder	CDS	967	2067	.	-	0	ID=cds.LSTA.37555.1.p1;Parent=LSTA.37555.1.p1
LSTA.37555.1	transdecoder	three_prime_UTR	1	966	.	-	.	ID=LSTA.37555.1.p1.utr3p1;Parent=LSTA.37555.1.p1
LSTA.37556.1	transdecoder	gene	1	645	.	+	.	ID=GENE.LSTA.37556.1~~LSTA.37556.1.p1;Name=ORF%20type%3A3prime_partial%20len%3A116%20%28%2B%29%2Cscore%3D16.08%2Clcl%7CNW_004797363.1_prot_XP_005095048.1_6830%7C90.588%7C3.89e-46
LSTA.37556.1	transdecoder	mRNA	1	645	.	+	.	ID=LSTA.37556.1.p1;Parent=GENE.LSTA.37556.1~~LSTA.37556.1.p1;Name=ORF%20type%3A3prime_partial%20len%3A116%20%28%2B%29%2Cscore%3D16.08%2Clcl%7CNW_004797363.1_prot_XP_005095048.1_6830%7C90.588%7C3.89e-46
LSTA.37556.1	transdecoder	five_prime_UTR	1	300	.	+	.	ID=LSTA.37556.1.p1.utr5p1;Parent=LSTA.37556.1.p1
LSTA.37556.1	transdecoder	exon	1	645	.	+	.	ID=LSTA.37556.1.p1.exon1;Parent=LSTA.37556.1.p1
LSTA.37556.1	transdecoder	CDS	301	645	.	+	0	ID=cds.LSTA.37556.1.p1;Parent=LSTA.37556.1.p1
LSTA.3756.1	transdecoder	gene	1	6663	.	+	.	ID=GENE.LSTA.3756.1~~LSTA.3756.1.p1;Name=ORF%20type%3Acomplete%20len%3A1656%20%28%2B%29%2Cscore%3D455.60%2Clcl%7CNW_004797336.1_prot_XP_012935308.1_5199%7C78.717%7C0.0%2CDENN%7CPF02141.21%7C1.6e-33%2CuDENN%7CPF03456.18%7C4.4e-18%2CSBF2%7CPF12335.8%7C0.28
LSTA.3756.1	transdecoder	mRNA	1	6663	.	+	.	ID=LSTA.3756.1.p1;Parent=GENE.LSTA.3756.1~~LSTA.3756.1.p1;Name=ORF%20type%3Acomplete%20len%3A1656%20%28%2B%29%2Cscore%3D455.60%2Clcl%7CNW_004797336.1_prot_XP_012935308.1_5199%7C78.717%7C0.0%2CDENN%7CPF02141.21%7C1.6e-33%2CuDENN%7CPF03456.18%7C4.4e-18%2CSBF2%7CPF12335.8%7C0.28
LSTA.3756.1	transdecoder	five_prime_UTR	1	345	.	+	.	ID=LSTA.3756.1.p1.utr5p1;Parent=LSTA.3756.1.p1
LSTA.3756.1	transdecoder	exon	1	6663	.	+	.	ID=LSTA.3756.1.p1.exon1;Parent=LSTA.3756.1.p1
LSTA.3756.1	transdecoder	CDS	346	5313	.	+	0	ID=cds.LSTA.3756.1.p1;Parent=LSTA.3756.1.p1
LSTA.3756.1	transdecoder	three_prime_UTR	5314	6663	.	+	.	ID=LSTA.3756.1.p1.utr3p1;Parent=LSTA.3756.1.p1
LSTA.3756.2	transdecoder	gene	1	5573	.	+	.	ID=GENE.LSTA.3756.2~~LSTA.3756.2.p1;Name=ORF%20type%3Acomplete%20len%3A1656%20%28%2B%29%2Cscore%3D455.60%2Clcl%7CNW_004797336.1_prot_XP_012935308.1_5199%7C78.717%7C0.0%2CDENN%7CPF02141.21%7C1.6e-33%2CuDENN%7CPF03456.18%7C4.4e-18%2CSBF2%7CPF12335.8%7C0.28
LSTA.3756.2	transdecoder	mRNA	1	5573	.	+	.	ID=LSTA.3756.2.p1;Parent=GENE.LSTA.3756.2~~LSTA.3756.2.p1;Name=ORF%20type%3Acomplete%20len%3A1656%20%28%2B%29%2Cscore%3D455.60%2Clcl%7CNW_004797336.1_prot_XP_012935308.1_5199%7C78.717%7C0.0%2CDENN%7CPF02141.21%7C1.6e-33%2CuDENN%7CPF03456.18%7C4.4e-18%2CSBF2%7CPF12335.8%7C0.28
LSTA.3756.2	transdecoder	five_prime_UTR	1	482	.	+	.	ID=LSTA.3756.2.p1.utr5p1;Parent=LSTA.3756.2.p1
LSTA.3756.2	transdecoder	exon	1	5573	.	+	.	ID=LSTA.3756.2.p1.exon1;Parent=LSTA.3756.2.p1
LSTA.3756.2	transdecoder	CDS	483	5450	.	+	0	ID=cds.LSTA.3756.2.p1;Parent=LSTA.3756.2.p1
LSTA.3756.2	transdecoder	three_prime_UTR	5451	5573	.	+	.	ID=LSTA.3756.2.p1.utr3p1;Parent=LSTA.3756.2.p1
LSTA.37561.1	transdecoder	gene	1	2805	.	+	.	ID=GENE.LSTA.37561.1~~LSTA.37561.1.p1;Name=ORF%20type%3Acomplete%20len%3A147%20%28%2B%29%2Cscore%3D21.18
LSTA.37561.1	transdecoder	mRNA	1	2805	.	+	.	ID=LSTA.37561.1.p1;Parent=GENE.LSTA.37561.1~~LSTA.37561.1.p1;Name=ORF%20type%3Acomplete%20len%3A147%20%28%2B%29%2Cscore%3D21.18
LSTA.37561.1	transdecoder	five_prime_UTR	1	1288	.	+	.	ID=LSTA.37561.1.p1.utr5p1;Parent=LSTA.37561.1.p1
LSTA.37561.1	transdecoder	exon	1	2805	.	+	.	ID=LSTA.37561.1.p1.exon1;Parent=LSTA.37561.1.p1
LSTA.37561.1	transdecoder	CDS	1289	1729	.	+	0	ID=cds.LSTA.37561.1.p1;Parent=LSTA.37561.1.p1
LSTA.37561.1	transdecoder	three_prime_UTR	1730	2805	.	+	.	ID=LSTA.37561.1.p1.utr3p1;Parent=LSTA.37561.1.p1
LSTA.37562.1	transdecoder	gene	1	343	.	+	.	ID=GENE.LSTA.37562.1~~LSTA.37562.1.p1;Name=ORF%20type%3Ainternal%20len%3A115%20%28%2B%29%2Cscore%3D-3.92%2CSPC12%7CPF06645.13%7C7.3e%2B03%2CSPC12%7CPF06645.13%7C0.11
LSTA.37562.1	transdecoder	mRNA	1	343	.	+	.	ID=LSTA.37562.1.p1;Parent=GENE.LSTA.37562.1~~LSTA.37562.1.p1;Name=ORF%20type%3Ainternal%20len%3A115%20%28%2B%29%2Cscore%3D-3.92%2CSPC12%7CPF06645.13%7C7.3e%2B03%2CSPC12%7CPF06645.13%7C0.11
LSTA.37562.1	transdecoder	exon	1	343	.	+	.	ID=LSTA.37562.1.p1.exon1;Parent=LSTA.37562.1.p1
LSTA.37562.1	transdecoder	CDS	1	342	.	+	0	ID=cds.LSTA.37562.1.p1;Parent=LSTA.37562.1.p1
# refined start codon: 779 -> 1429 (score: 1.744)
LSTA.37564.1	transdecoder	gene	1	1524	.	-	.	ID=GENE.LSTA.37564.1~~LSTA.37564.1.p1;Name=ORF%20type%3Acomplete%20len%3A248%20%28-%29%2Cscore%3D19.35%2CPodoplanin%7CPF05808.11%7C0.0091%2CMid2%7CPF04478.12%7C0.028%2CFAM176%7CPF14851.6%7C0.056%2CPeptidase_M56%7CPF05569.11%7C0.12%2CSKG6%7CPF08693.10%7C0.29
LSTA.37564.1	transdecoder	mRNA	1	1524	.	-	.	ID=LSTA.37564.1.p1;Parent=GENE.LSTA.37564.1~~LSTA.37564.1.p1;Name=ORF%20type%3Acomplete%20len%3A248%20%28-%29%2Cscore%3D19.35%2CPodoplanin%7CPF05808.11%7C0.0091%2CMid2%7CPF04478.12%7C0.028%2CFAM176%7CPF14851.6%7C0.056%2CPeptidase_M56%7CPF05569.11%7C0.12%2CSKG6%7CPF08693.10%7C0.29
LSTA.37564.1	transdecoder	five_prime_UTR	1430	1524	.	-	.	ID=LSTA.37564.1.p1.utr5p1;Parent=LSTA.37564.1.p1
LSTA.37564.1	transdecoder	exon	1	1524	.	-	.	ID=LSTA.37564.1.p1.exon1;Parent=LSTA.37564.1.p1
LSTA.37564.1	transdecoder	CDS	779	1429	.	-	0	ID=cds.LSTA.37564.1.p1;Parent=LSTA.37564.1.p1
LSTA.37564.1	transdecoder	three_prime_UTR	1	778	.	-	.	ID=LSTA.37564.1.p1.utr3p1;Parent=LSTA.37564.1.p1
LSTA.37564.1	transdecoder	gene	1	1524	.	-	.	ID=GENE.LSTA.37564.1~~LSTA.37564.1.p2;Name=ORF%20type%3Acomplete%20len%3A156%20%28-%29%2Cscore%3D10.16
LSTA.37564.1	transdecoder	mRNA	1	1524	.	-	.	ID=LSTA.37564.1.p2;Parent=GENE.LSTA.37564.1~~LSTA.37564.1.p2;Name=ORF%20type%3Acomplete%20len%3A156%20%28-%29%2Cscore%3D10.16
LSTA.37564.1	transdecoder	five_prime_UTR	764	1524	.	-	.	ID=LSTA.37564.1.p2.utr5p1;Parent=LSTA.37564.1.p2
LSTA.37564.1	transdecoder	exon	1	1524	.	-	.	ID=LSTA.37564.1.p2.exon1;Parent=LSTA.37564.1.p2
LSTA.37564.1	transdecoder	CDS	296	763	.	-	0	ID=cds.LSTA.37564.1.p2;Parent=LSTA.37564.1.p2
LSTA.37564.1	transdecoder	three_prime_UTR	1	295	.	-	.	ID=LSTA.37564.1.p2.utr3p1;Parent=LSTA.37564.1.p2
LSTA.3757.1	transdecoder	gene	1	828	.	+	.	ID=GENE.LSTA.3757.1~~LSTA.3757.1.p1;Name=ORF%20type%3Ainternal%20len%3A276%20%28%2B%29%2Cscore%3D24.63%2Clcl%7CNW_013198240.1_prot_XP_013070819.1_9139%7C81.019%7C2.71e-125%2CNAD_binding_5%7CPF07994.12%7C1.2e-67%2CHerpes_LMP2%7CPF07415.11%7C0.22
LSTA.3757.1	transdecoder	mRNA	1	828	.	+	.	ID=LSTA.3757.1.p1;Parent=GENE.LSTA.3757.1~~LSTA.3757.1.p1;Name=ORF%20type%3Ainternal%20len%3A276%20%28%2B%29%2Cscore%3D24.63%2Clcl%7CNW_013198240.1_prot_XP_013070819.1_9139%7C81.019%7C2.71e-125%2CNAD_binding_5%7CPF07994.12%7C1.2e-67%2CHerpes_LMP2%7CPF07415.11%7C0.22
LSTA.3757.1	transdecoder	exon	1	828	.	+	.	ID=LSTA.3757.1.p1.exon1;Parent=LSTA.3757.1.p1
LSTA.3757.1	transdecoder	CDS	2	826	.	+	0	ID=cds.LSTA.3757.1.p1;Parent=LSTA.3757.1.p1
LSTA.37571.1	transdecoder	gene	1	505	.	-	.	ID=GENE.LSTA.37571.1~~LSTA.37571.1.p1;Name=ORF%20type%3Ainternal%20len%3A168%20%28-%29%2Cscore%3D24.04%2CTMEM119%7CPF15724.5%7C4.3e%2B02%2CTMEM119%7CPF15724.5%7C0.021%2CBaculo_11_kDa%7CPF06143.11%7C0.056%2COrthoreo_P10%7CPF07204.11%7C0.27
LSTA.37571.1	transdecoder	mRNA	1	505	.	-	.	ID=LSTA.37571.1.p1;Parent=GENE.LSTA.37571.1~~LSTA.37571.1.p1;Name=ORF%20type%3Ainternal%20len%3A168%20%28-%29%2Cscore%3D24.04%2CTMEM119%7CPF15724.5%7C4.3e%2B02%2CTMEM119%7CPF15724.5%7C0.021%2CBaculo_11_kDa%7CPF06143.11%7C0.056%2COrthoreo_P10%7CPF07204.11%7C0.27
LSTA.37571.1	transdecoder	exon	1	505	.	-	.	ID=LSTA.37571.1.p1.exon1;Parent=LSTA.37571.1.p1
LSTA.37571.1	transdecoder	CDS	3	503	.	-	0	ID=cds.LSTA.37571.1.p1;Parent=LSTA.37571.1.p1
LSTA.37574.1	transdecoder	gene	1	424	.	+	.	ID=GENE.LSTA.37574.1~~LSTA.37574.1.p1;Name=ORF%20type%3Ainternal%20len%3A141%20%28%2B%29%2Cscore%3D18.15%2Clcl%7CNW_013468159.1_prot_XP_013093525.1_29259%7C88.636%7C3.09e-76%2CPyr_redox_2%7CPF07992.14%7C9.1e-15%2CFAD_oxidored%7CPF12831.7%7C9.8e-11%2CFAD_binding_2%7CPF00890.24%7C3.5e-08%2CGIDA%7CPF01134.22%7C5.2e-08%2CNAD_binding_8%7CPF13450.6%7C9.9e-06%2CHI0933_like%7CPF03486.14%7C0.00014%2CThi4%7CPF01946.17%7C0.0004%2CFAD_binding_3%7CPF01494.19%7C0.0034%2CPyr_redox_3%7CPF13738.6%7C0.011%2CPyr_redox%7CPF00070.27%7C0.062%2CUPF0227%7CPF05728.12%7C0.086%2CUPF0227%7CPF05728.12%7C5.6e%2B03%2CLycopene_cycl%7CPF05834.12%7C0.085%2CDAO%7CPF01266.24%7C0.17
LSTA.37574.1	transdecoder	mRNA	1	424	.	+	.	ID=LSTA.37574.1.p1;Parent=GENE.LSTA.37574.1~~LSTA.37574.1.p1;Name=ORF%20type%3Ainternal%20len%3A141%20%28%2B%29%2Cscore%3D18.15%2Clcl%7CNW_013468159.1_prot_XP_013093525.1_29259%7C88.636%7C3.09e-76%2CPyr_redox_2%7CPF07992.14%7C9.1e-15%2CFAD_oxidored%7CPF12831.7%7C9.8e-11%2CFAD_binding_2%7CPF00890.24%7C3.5e-08%2CGIDA%7CPF01134.22%7C5.2e-08%2CNAD_binding_8%7CPF13450.6%7C9.9e-06%2CHI0933_like%7CPF03486.14%7C0.00014%2CThi4%7CPF01946.17%7C0.0004%2CFAD_binding_3%7CPF01494.19%7C0.0034%2CPyr_redox_3%7CPF13738.6%7C0.011%2CPyr_redox%7CPF00070.27%7C0.062%2CUPF0227%7CPF05728.12%7C0.086%2CUPF0227%7CPF05728.12%7C5.6e%2B03%2CLycopene_cycl%7CPF05834.12%7C0.085%2CDAO%7CPF01266.24%7C0.17
LSTA.37574.1	transdecoder	exon	1	424	.	+	.	ID=LSTA.37574.1.p1.exon1;Parent=LSTA.37574.1.p1
LSTA.37574.1	transdecoder	CDS	3	422	.	+	0	ID=cds.LSTA.37574.1.p1;Parent=LSTA.37574.1.p1
LSTA.37574.2	transdecoder	gene	1	424	.	+	.	ID=GENE.LSTA.37574.2~~LSTA.37574.2.p1;Name=ORF%20type%3Ainternal%20len%3A141%20%28%2B%29%2Cscore%3D18.15%2Clcl%7CNW_013468159.1_prot_XP_013093525.1_29259%7C88.636%7C3.09e-76%2CPyr_redox_2%7CPF07992.14%7C9.1e-15%2CFAD_oxidored%7CPF12831.7%7C9.8e-11%2CFAD_binding_2%7CPF00890.24%7C3.5e-08%2CGIDA%7CPF01134.22%7C5.2e-08%2CNAD_binding_8%7CPF13450.6%7C9.9e-06%2CHI0933_like%7CPF03486.14%7C0.00014%2CThi4%7CPF01946.17%7C0.0004%2CFAD_binding_3%7CPF01494.19%7C0.0034%2CPyr_redox_3%7CPF13738.6%7C0.011%2CPyr_redox%7CPF00070.27%7C0.062%2CUPF0227%7CPF05728.12%7C0.086%2CUPF0227%7CPF05728.12%7C5.6e%2B03%2CLycopene_cycl%7CPF05834.12%7C0.085%2CDAO%7CPF01266.24%7C0.17
LSTA.37574.2	transdecoder	mRNA	1	424	.	+	.	ID=LSTA.37574.2.p1;Parent=GENE.LSTA.37574.2~~LSTA.37574.2.p1;Name=ORF%20type%3Ainternal%20len%3A141%20%28%2B%29%2Cscore%3D18.15%2Clcl%7CNW_013468159.1_prot_XP_013093525.1_29259%7C88.636%7C3.09e-76%2CPyr_redox_2%7CPF07992.14%7C9.1e-15%2CFAD_oxidored%7CPF12831.7%7C9.8e-11%2CFAD_binding_2%7CPF00890.24%7C3.5e-08%2CGIDA%7CPF01134.22%7C5.2e-08%2CNAD_binding_8%7CPF13450.6%7C9.9e-06%2CHI0933_like%7CPF03486.14%7C0.00014%2CThi4%7CPF01946.17%7C0.0004%2CFAD_binding_3%7CPF01494.19%7C0.0034%2CPyr_redox_3%7CPF13738.6%7C0.011%2CPyr_redox%7CPF00070.27%7C0.062%2CUPF0227%7CPF05728.12%7C0.086%2CUPF0227%7CPF05728.12%7C5.6e%2B03%2CLycopene_cycl%7CPF05834.12%7C0.085%2CDAO%7CPF01266.24%7C0.17
LSTA.37574.2	transdecoder	exon	1	424	.	+	.	ID=LSTA.37574.2.p1.exon1;Parent=LSTA.37574.2.p1
LSTA.37574.2	transdecoder	CDS	3	422	.	+	0	ID=cds.LSTA.37574.2.p1;Parent=LSTA.37574.2.p1
LSTA.37575.1	transdecoder	gene	1	1104	.	+	.	ID=GENE.LSTA.37575.1~~LSTA.37575.1.p1;Name=ORF%20type%3Acomplete%20len%3A127%20%28%2B%29%2Cscore%3D-4.04%2CDUF4291%7CPF14124.6%7C0.0055%2CDUF3899%7CPF13038.6%7C3.1e%2B02%2CDUF3899%7CPF13038.6%7C1.2%2CPeptidase_S49_N%7CPF08496.10%7C0.89
LSTA.37575.1	transdecoder	mRNA	1	1104	.	+	.	ID=LSTA.37575.1.p1;Parent=GENE.LSTA.37575.1~~LSTA.37575.1.p1;Name=ORF%20type%3Acomplete%20len%3A127%20%28%2B%29%2Cscore%3D-4.04%2CDUF4291%7CPF14124.6%7C0.0055%2CDUF3899%7CPF13038.6%7C3.1e%2B02%2CDUF3899%7CPF13038.6%7C1.2%2CPeptidase_S49_N%7CPF08496.10%7C0.89
LSTA.37575.1	transdecoder	five_prime_UTR	1	440	.	+	.	ID=LSTA.37575.1.p1.utr5p1;Parent=LSTA.37575.1.p1
LSTA.37575.1	transdecoder	exon	1	1104	.	+	.	ID=LSTA.37575.1.p1.exon1;Parent=LSTA.37575.1.p1
LSTA.37575.1	transdecoder	CDS	441	821	.	+	0	ID=cds.LSTA.37575.1.p1;Parent=LSTA.37575.1.p1
LSTA.37575.1	transdecoder	three_prime_UTR	822	1104	.	+	.	ID=LSTA.37575.1.p1.utr3p1;Parent=LSTA.37575.1.p1
LSTA.37576.1	transdecoder	gene	1	768	.	+	.	ID=GENE.LSTA.37576.1~~LSTA.37576.1.p1;Name=ORF%20type%3A5prime_partial%20len%3A172%20%28%2B%29%2Cscore%3D61.47%2Clcl%7CNC_037598.1_prot_XP_025106135.1_29115%7C41.304%7C1.18e-13%2CmRNA_decap_C%7CPF16741.5%7C5.5e-19
LSTA.37576.1	transdecoder	mRNA	1	768	.	+	.	ID=LSTA.37576.1.p1;Parent=GENE.LSTA.37576.1~~LSTA.37576.1.p1;Name=ORF%20type%3A5prime_partial%20len%3A172%20%28%2B%29%2Cscore%3D61.47%2Clcl%7CNC_037598.1_prot_XP_025106135.1_29115%7C41.304%7C1.18e-13%2CmRNA_decap_C%7CPF16741.5%7C5.5e-19
LSTA.37576.1	transdecoder	exon	1	768	.	+	.	ID=LSTA.37576.1.p1.exon1;Parent=LSTA.37576.1.p1
LSTA.37576.1	transdecoder	CDS	2	517	.	+	0	ID=cds.LSTA.37576.1.p1;Parent=LSTA.37576.1.p1
LSTA.37576.1	transdecoder	three_prime_UTR	518	768	.	+	.	ID=LSTA.37576.1.p1.utr3p1;Parent=LSTA.37576.1.p1
LSTA.37577.1	transdecoder	gene	1	726	.	+	.	ID=GENE.LSTA.37577.1~~LSTA.37577.1.p1;Name=ORF%20type%3Ainternal%20len%3A242%20%28%2B%29%2Cscore%3D35.69%2Clcl%7CNW_013193560.1_prot_XP_013090080.1_2924%7C65.116%7C6.99e-47%2CMethyltransf_32%7CPF13679.6%7C2.3e-12
LSTA.37577.1	transdecoder	mRNA	1	726	.	+	.	ID=LSTA.37577.1.p1;Parent=GENE.LSTA.37577.1~~LSTA.37577.1.p1;Name=ORF%20type%3Ainternal%20len%3A242%20%28%2B%29%2Cscore%3D35.69%2Clcl%7CNW_013193560.1_prot_XP_013090080.1_2924%7C65.116%7C6.99e-47%2CMethyltransf_32%7CPF13679.6%7C2.3e-12
LSTA.37577.1	transdecoder	exon	1	726	.	+	.	ID=LSTA.37577.1.p1.exon1;Parent=LSTA.37577.1.p1
LSTA.37577.1	transdecoder	CDS	2	724	.	+	0	ID=cds.LSTA.37577.1.p1;Parent=LSTA.37577.1.p1
LSTA.37578.1	transdecoder	gene	1	444	.	+	.	ID=GENE.LSTA.37578.1~~LSTA.37578.1.p1;Name=ORF%20type%3A5prime_partial%20len%3A105%20%28%2B%29%2Cscore%3D16.18%2Clcl%7CNW_013486598.1_prot_XP_013096312.1_31733%7C51.546%7C3.82e-33%2CTrypsin%7CPF00089.26%7C2e-21
LSTA.37578.1	transdecoder	mRNA	1	444	.	+	.	ID=LSTA.37578.1.p1;Parent=GENE.LSTA.37578.1~~LSTA.37578.1.p1;Name=ORF%20type%3A5prime_partial%20len%3A105%20%28%2B%29%2Cscore%3D16.18%2Clcl%7CNW_013486598.1_prot_XP_013096312.1_31733%7C51.546%7C3.82e-33%2CTrypsin%7CPF00089.26%7C2e-21
LSTA.37578.1	transdecoder	exon	1	444	.	+	.	ID=LSTA.37578.1.p1.exon1;Parent=LSTA.37578.1.p1
LSTA.37578.1	transdecoder	CDS	3	317	.	+	0	ID=cds.LSTA.37578.1.p1;Parent=LSTA.37578.1.p1
LSTA.37578.1	transdecoder	three_prime_UTR	318	444	.	+	.	ID=LSTA.37578.1.p1.utr3p1;Parent=LSTA.37578.1.p1
LSTA.37579.1	transdecoder	gene	1	1395	.	-	.	ID=GENE.LSTA.37579.1~~LSTA.37579.1.p1;Name=ORF%20type%3A5prime_partial%20len%3A379%20%28-%29%2Cscore%3D48.79
LSTA.37579.1	transdecoder	mRNA	1	1395	.	-	.	ID=LSTA.37579.1.p1;Parent=GENE.LSTA.37579.1~~LSTA.37579.1.p1;Name=ORF%20type%3A5prime_partial%20len%3A379%20%28-%29%2Cscore%3D48.79
LSTA.37579.1	transdecoder	exon	1	1395	.	-	.	ID=LSTA.37579.1.p1.exon1;Parent=LSTA.37579.1.p1
LSTA.37579.1	transdecoder	CDS	259	1395	.	-	0	ID=cds.LSTA.37579.1.p1;Parent=LSTA.37579.1.p1
LSTA.37579.1	transdecoder	three_prime_UTR	1	258	.	-	.	ID=LSTA.37579.1.p1.utr3p1;Parent=LSTA.37579.1.p1
LSTA.3758.1	transdecoder	gene	1	369	.	+	.	ID=GENE.LSTA.3758.1~~LSTA.3758.1.p1;Name=ORF%20type%3A3prime_partial%20len%3A100%20%28%2B%29%2Cscore%3D2.08%2Clcl%7CNW_013198240.1_prot_XP_013070821.1_9141%7C74.747%7C1.23e-49%2CTMEM101%7CPF15111.6%7C2.4e-13%2CDUF5392%7CPF17370.2%7C0.099
LSTA.3758.1	transdecoder	mRNA	1	369	.	+	.	ID=LSTA.3758.1.p1;Parent=GENE.LSTA.3758.1~~LSTA.3758.1.p1;Name=ORF%20type%3A3prime_partial%20len%3A100%20%28%2B%29%2Cscore%3D2.08%2Clcl%7CNW_013198240.1_prot_XP_013070821.1_9141%7C74.747%7C1.23e-49%2CTMEM101%7CPF15111.6%7C2.4e-13%2CDUF5392%7CPF17370.2%7C0.099
LSTA.3758.1	transdecoder	five_prime_UTR	1	72	.	+	.	ID=LSTA.3758.1.p1.utr5p1;Parent=LSTA.3758.1.p1
LSTA.3758.1	transdecoder	exon	1	369	.	+	.	ID=LSTA.3758.1.p1.exon1;Parent=LSTA.3758.1.p1
LSTA.3758.1	transdecoder	CDS	73	369	.	+	0	ID=cds.LSTA.3758.1.p1;Parent=LSTA.3758.1.p1
LSTA.37581.1	transdecoder	gene	1	839	.	+	.	ID=GENE.LSTA.37581.1~~LSTA.37581.1.p1;Name=ORF%20type%3Ainternal%20len%3A280%20%28%2B%29%2Cscore%3D88.29%2Clcl%7CNW_013333506.1_prot_XP_013080777.1_17950%7C91.815%7C2.27e-177
LSTA.37581.1	transdecoder	mRNA	1	839	.	+	.	ID=LSTA.37581.1.p1;Parent=GENE.LSTA.37581.1~~LSTA.37581.1.p1;Name=ORF%20type%3Ainternal%20len%3A280%20%28%2B%29%2Cscore%3D88.29%2Clcl%7CNW_013333506.1_prot_XP_013080777.1_17950%7C91.815%7C2.27e-177
LSTA.37581.1	transdecoder	exon	1	839	.	+	.	ID=LSTA.37581.1.p1.exon1;Parent=LSTA.37581.1.p1
LSTA.37581.1	transdecoder	CDS	3	839	.	+	0	ID=cds.LSTA.37581.1.p1;Parent=LSTA.37581.1.p1
LSTA.37583.1	transdecoder	gene	1	2713	.	-	.	ID=GENE.LSTA.37583.1~~LSTA.37583.1.p1;Name=ORF%20type%3A5prime_partial%20len%3A281%20%28-%29%2Cscore%3D53.50%2Clcl%7CNC_043024.1_prot_XP_029652519.1_20851%7C55.755%7C1.68e-111%2Clcl%7CNC_043024.1_prot_XP_029652519.1_20851%7C54.676%7C1.27e-110%2Clcl%7CNC_043024.1_prot_XP_029652519.1_20851%7C54.182%7C1.95e-107%2Clcl%7CNC_043024.1_prot_XP_029652519.1_20851%7C52.878%7C2.11e-106%2Clcl%7CNC_043024.1_prot_XP_029652519.1_20851%7C52.518%7C4.46e-106%2Clcl%7CNC_043024.1_prot_XP_029652519.1_20851%7C52.708%7C3.37e-105%2Clcl%7CNC_043024.1_prot_XP_029652519.1_20851%7C56.452%7C1.22e-101%2Clcl%7CNC_043024.1_prot_XP_029652519.1_20851%7C52.529%7C1.62e-95%2Czf-H2C2_2%7CPF13465.6%7C3.9e%2B02%2Czf-H2C2_2%7CPF13465.6%7C0.00012%2Czf-H2C2_2%7CPF13465.6%7C6.6e-07%2Czf-H2C2_2%7CPF13465.6%7C3.1e-06%2Czf-H2C2_2%7CPF13465.6%7C9.8e-08%2Czf-H2C2_2%7CPF13465.6%7C1.4e-05%2Czf-H2C2_2%7CPF13465.6%7C0.0004%2Czf-H2C2_2%7CPF13465.6%7C4.7e-06%2Czf-H2C2_2%7CPF13465.6%7C1.1e-07%2Czf-H2C2_2%7CPF13465.6%7C0.00015%2Czf-H2C2_2%7CPF13465.6%7C2.1e%2B02%2Czf-C2H2%7CPF00096.26%7C9.6%2Czf-C2H2%7CPF00096.26%7C0.037%2Czf-C2H2%7CPF00096.26%7C0.0054%2Czf-C2H2%7CPF00096.26%7C0.26%2Czf-C2H2%7CPF00096.26%7C0.0024%2Czf-C2H2%7CPF00096.26%7C0.28%2Czf-C2H2%7CPF00096.26%7C48%2Czf-C2H2%7CPF00096.26%7C0.00082%2Czf-C2H2%7CPF00096.26%7C0.0007%2Czf-C2H2%7CPF00096.26%7C0.82%2Czf-C2H2_4%7CPF13894.6%7C1.4%2Czf-C2H2_4%7CPF13894.6%7C0.084%2Czf-C2H2_4%7CPF13894.6%7C0.14%2Czf-C2H2_4%7CPF13894.6%7C1.7%2Czf-C2H2_4%7CPF13894.6%7C0.087%2Czf-C2H2_4%7CPF13894.6%7C1%2Czf-C2H2_4%7CPF13894.6%7C1.3%2Czf-C2H2_4%7CPF13894.6%7C0.0037%2Czf-C2H2_4%7CPF13894.6%7C0.078%2Czf-C2H2_4%7CPF13894.6%7C0.19%2Czf-C2H2_6%7CPF13912.6%7C0.26%2Czf-C2H2_6%7CPF13912.6%7C0.11%2Czf-C2H2_6%7CPF13912.6%7C3.7%2Czf-C2H2_6%7CPF13912.6%7C4.9%2Czf-C2H2_6%7CPF13912.6%7C0.22%2Czf-C2H2_6%7CPF13912.6%7C0.12%2Czf-C2H2_6%7CPF13912.6%7C0.00098%2Czf-C2H2_6%7CPF13912.6%7C0.0019%2Czf-C2H2_6%7CPF13912.6%7C4.2%2Czf-C2H2_6%7CPF13912.6%7C0.055%2CBolA%7CPF01722.18%7C2.7%2CBolA%7CPF01722.18%7C0.66%2CBolA%7CPF01722.18%7C64%2CBolA%7CPF01722.18%7C1.3%2CBolA%7CPF01722.18%7C9.2%2Czf-C2H2_8%7CPF15909.5%7C0.023%2Czf-C2H2_8%7CPF15909.5%7C1.9%2Czf-C2H2_8%7CPF15909.5%7C0.089%2Czf-C2H2_8%7CPF15909.5%7C0.46%2Czf-C2H2_8%7CPF15909.5%7C0.51%2Czf-C2H2_8%7CPF15909.5%7C2.9%2Czf-C2H2_8%7CPF15909.5%7C4.2e%2B02%2Czf-RING_2%7CPF13639.6%7C1.5%2Czf-RING_2%7CPF13639.6%7C89%2Czf-RING_2%7CPF13639.6%7C7.4%2Czf-RING_2%7CPF13639.6%7C7.2%2Czf-RING_2%7CPF13639.6%7C13%2Czf-RING_2%7CPF13639.6%7C70%2Czf-RING_2%7CPF13639.6%7C13%2Czf-RING_2%7CPF13639.6%7C8.7%2Czf-RING_2%7CPF13639.6%7C2.2e%2B02%2Czf-RING_2%7CPF13639.6%7C3.2e%2B02%2Czf-MYST%7CPF17772.1%7C19%2Czf-MYST%7CPF17772.1%7C19%2Czf-MYST%7CPF17772.1%7C8.3%2Czf-MYST%7CPF17772.1%7C7.7%2Czf-MYST%7CPF17772.1%7C1.6%2Czf-MYST%7CPF17772.1%7C33%2Czf-MYST%7CPF17772.1%7C5.2%2Czf-MYST%7CPF17772.1%7C0.85%2Czf-MYST%7CPF17772.1%7C9.6%2Czf-MYST%7CPF17772.1%7C3.6e%2B02%2CMGDG_synth%7CPF06925.11%7C5.9e%2B02%2CMGDG_synth%7CPF06925.11%7C2.4e%2B02%2CMGDG_synth%7CPF06925.11%7C52%2CMGDG_synth%7CPF06925.11%7C1.1%2CMGDG_synth%7CPF06925.11%7C22%2CMGDG_synth%7CPF06925.11%7C9.5e%2B02%2Czf-met%7CPF12874.7%7C2.4%2Czf-met%7CPF12874.7%7C1.6e%2B02%2Czf-met%7CPF12874.7%7C0.13%2Czf-met%7CPF12874.7%7C16%2Czf-met%7CPF12874.7%7C3.7%2Czf-met%7CPF12874.7%7C9.2%2Czf-met%7CPF12874.7%7C1.9e%2B02%2Czf-met%7CPF12874.7%7C0.99%2Czf-met%7CPF12874.7%7C2.1e%2B03%2Czf-met%7CPF12874.7%7C2.8%2Czf-RING_11%7CPF17123.5%7C9.5%2Czf-RING_11%7CPF17123.5%7C2.5e%2B02%2Czf-RING_11%7CPF17123.5%7C18%2Czf-RING_11%7CPF17123.5%7C2.5%2Czf-RING_11%7CPF17123.5%7C8.9%2Czf-RING_11%7CPF17123.5%7C5.8e%2B02%2Czf-RING_11%7CPF17123.5%7C40%2Czf-RING_11%7CPF17123.5%7C3.4%2Czf-RING_11%7CPF17123.5%7C2.2e%2B02%2Czf-RING_11%7CPF17123.5%7C5.6e%2B03%2CGAGA%7CPF09237.11%7C8.5e%2B02%2CGAGA%7CPF09237.11%7C37%2CGAGA%7CPF09237.11%7C53%2CGAGA%7CPF09237.11%7C28%2CGAGA%7CPF09237.11%7C1.9e%2B02%2CGAGA%7CPF09237.11%7C7.7e%2B02%2CGAGA%7CPF09237.11%7C6.7%2CGAGA%7CPF09237.11%7C0.02%2CDUF1132%7CPF06575.12%7C2.7e%2B02%2CDUF1132%7CPF06575.12%7C1.3e%2B03%2CDUF1132%7CPF06575.12%7C2.5e%2B02%2CDUF1132%7CPF06575.12%7C32%2CDUF1132%7CPF06575.12%7C2e%2B03%2Czf-met2%7CPF12907.7%7C19%2Czf-met2%7CPF12907.7%7C23%2Czf-met2%7CPF12907.7%7C53%2Czf-met2%7CPF12907.7%7C6%2Czf-met2%7CPF12907.7%7C19%2Czf-met2%7CPF12907.7%7C94%2Czf-met2%7CPF12907.7%7C74%2Czf-met2%7CPF12907.7%7C2.9%2Czf-met2%7CPF12907.7%7C58%2Czf-met2%7CPF12907.7%7C3.8e%2B02%2Czf-C3HC4_2%7CPF13923.6%7C38%2Czf-C3HC4_2%7CPF13923.6%7C20%2Czf-C3HC4_2%7CPF13923.6%7C11%2Czf-C3HC4_2%7CPF13923.6%7C64%2Czf-C3HC4_2%7CPF13923.6%7C53%2Czf-C3HC4_2%7CPF13923.6%7C2.8e%2B02%2Czf-C3HC4_2%7CPF13923.6%7C74%2Czf-C3HC4_2%7CPF13923.6%7C51%2Czf-C3HC4_2%7CPF13923.6%7C94%2Czf-C3HC4_2%7CPF13923.6%7C1.5e%2B03%2COpiods_neuropep%7CPF01160.18%7C11%2COpiods_neuropep%7CPF01160.18%7C3.5e%2B03%2COpiods_neuropep%7CPF01160.18%7C14%2COpiods_neuropep%7CPF01160.18%7C8.1%2COpiods_neuropep%7CPF01160.18%7C2.6e%2B03%2CScramblase%7CPF03803.15%7C4.4e%2B02%2CScramblase%7CPF03803.15%7C1.9%2CScramblase%7CPF03803.15%7C50%2CScramblase%7CPF03803.15%7C1.9e%2B02%2Czf-C3HC4%7CPF00097.25%7C5%2Czf-C3HC4%7CPF00097.25%7C6.6e%2B02%2Czf-C3HC4%7CPF00097.25%7C41%2Czf-C3HC4%7CPF00097.25%7C68%2Czf-C3HC4%7CPF00097.25%7C71%2Czf-C3HC4%7CPF00097.25%7C1.5e%2B02%2Czf-C3HC4%7CPF00097.25%7C17%2Czf-C3HC4%7CPF00097.25%7C37%2Czf-C3HC4%7CPF00097.25%7C9.9e%2B02%2Czf-C3HC4%7CPF00097.25%7C1.4e%2B03%2CC1_4%7CPF07975.12%7C5.5e%2B02%2CC1_4%7CPF07975.12%7C8.5%2CC1_4%7CPF07975.12%7C4.7%2CC1_4%7CPF07975.12%7C1.9%2CC1_4%7CPF07975.12%7C0.067%2CC1_4%7CPF07975.12%7C34%2CC1_4%7CPF07975.12%7C2.3e%2B02%2CC1_4%7CPF07975.12%7C64%2CC1-set%7CPF07654.15%7C4.5e%2B02%2CC1-set%7CPF07654.15%7C82%2CC1-set%7CPF07654.15%7C1.9%2CC1-set%7CPF07654.15%7C42%2CC1-set%7CPF07654.15%7C66%2CC1-set%7CPF07654.15%7C22
LSTA.37583.1	transdecoder	mRNA	1	2713	.	-	.	ID=LSTA.37583.1.p1;Parent=GENE.LSTA.37583.1~~LSTA.37583.1.p1;Name=ORF%20type%3A5prime_partial%20len%3A281%20%28-%29%2Cscore%3D53.50%2Clcl%7CNC_043024.1_prot_XP_029652519.1_20851%7C55.755%7C1.68e-111%2Clcl%7CNC_043024.1_prot_XP_029652519.1_20851%7C54.676%7C1.27e-110%2Clcl%7CNC_043024.1_prot_XP_029652519.1_20851%7C54.182%7C1.95e-107%2Clcl%7CNC_043024.1_prot_XP_029652519.1_20851%7C52.878%7C2.11e-106%2Clcl%7CNC_043024.1_prot_XP_029652519.1_20851%7C52.518%7C4.46e-106%2Clcl%7CNC_043024.1_prot_XP_029652519.1_20851%7C52.708%7C3.37e-105%2Clcl%7CNC_043024.1_prot_XP_029652519.1_20851%7C56.452%7C1.22e-101%2Clcl%7CNC_043024.1_prot_XP_029652519.1_20851%7C52.529%7C1.62e-95%2Czf-H2C2_2%7CPF13465.6%7C3.9e%2B02%2Czf-H2C2_2%7CPF13465.6%7C0.00012%2Czf-H2C2_2%7CPF13465.6%7C6.6e-07%2Czf-H2C2_2%7CPF13465.6%7C3.1e-06%2Czf-H2C2_2%7CPF13465.6%7C9.8e-08%2Czf-H2C2_2%7CPF13465.6%7C1.4e-05%2Czf-H2C2_2%7CPF13465.6%7C0.0004%2Czf-H2C2_2%7CPF13465.6%7C4.7e-06%2Czf-H2C2_2%7CPF13465.6%7C1.1e-07%2Czf-H2C2_2%7CPF13465.6%7C0.00015%2Czf-H2C2_2%7CPF13465.6%7C2.1e%2B02%2Czf-C2H2%7CPF00096.26%7C9.6%2Czf-C2H2%7CPF00096.26%7C0.037%2Czf-C2H2%7CPF00096.26%7C0.0054%2Czf-C2H2%7CPF00096.26%7C0.26%2Czf-C2H2%7CPF00096.26%7C0.0024%2Czf-C2H2%7CPF00096.26%7C0.28%2Czf-C2H2%7CPF00096.26%7C48%2Czf-C2H2%7CPF00096.26%7C0.00082%2Czf-C2H2%7CPF00096.26%7C0.0007%2Czf-C2H2%7CPF00096.26%7C0.82%2Czf-C2H2_4%7CPF13894.6%7C1.4%2Czf-C2H2_4%7CPF13894.6%7C0.084%2Czf-C2H2_4%7CPF13894.6%7C0.14%2Czf-C2H2_4%7CPF13894.6%7C1.7%2Czf-C2H2_4%7CPF13894.6%7C0.087%2Czf-C2H2_4%7CPF13894.6%7C1%2Czf-C2H2_4%7CPF13894.6%7C1.3%2Czf-C2H2_4%7CPF13894.6%7C0.0037%2Czf-C2H2_4%7CPF13894.6%7C0.078%2Czf-C2H2_4%7CPF13894.6%7C0.19%2Czf-C2H2_6%7CPF13912.6%7C0.26%2Czf-C2H2_6%7CPF13912.6%7C0.11%2Czf-C2H2_6%7CPF13912.6%7C3.7%2Czf-C2H2_6%7CPF13912.6%7C4.9%2Czf-C2H2_6%7CPF13912.6%7C0.22%2Czf-C2H2_6%7CPF13912.6%7C0.12%2Czf-C2H2_6%7CPF13912.6%7C0.00098%2Czf-C2H2_6%7CPF13912.6%7C0.0019%2Czf-C2H2_6%7CPF13912.6%7C4.2%2Czf-C2H2_6%7CPF13912.6%7C0.055%2CBolA%7CPF01722.18%7C2.7%2CBolA%7CPF01722.18%7C0.66%2CBolA%7CPF01722.18%7C64%2CBolA%7CPF01722.18%7C1.3%2CBolA%7CPF01722.18%7C9.2%2Czf-C2H2_8%7CPF15909.5%7C0.023%2Czf-C2H2_8%7CPF15909.5%7C1.9%2Czf-C2H2_8%7CPF15909.5%7C0.089%2Czf-C2H2_8%7CPF15909.5%7C0.46%2Czf-C2H2_8%7CPF15909.5%7C0.51%2Czf-C2H2_8%7CPF15909.5%7C2.9%2Czf-C2H2_8%7CPF15909.5%7C4.2e%2B02%2Czf-RING_2%7CPF13639.6%7C1.5%2Czf-RING_2%7CPF13639.6%7C89%2Czf-RING_2%7CPF13639.6%7C7.4%2Czf-RING_2%7CPF13639.6%7C7.2%2Czf-RING_2%7CPF13639.6%7C13%2Czf-RING_2%7CPF13639.6%7C70%2Czf-RING_2%7CPF13639.6%7C13%2Czf-RING_2%7CPF13639.6%7C8.7%2Czf-RING_2%7CPF13639.6%7C2.2e%2B02%2Czf-RING_2%7CPF13639.6%7C3.2e%2B02%2Czf-MYST%7CPF17772.1%7C19%2Czf-MYST%7CPF17772.1%7C19%2Czf-MYST%7CPF17772.1%7C8.3%2Czf-MYST%7CPF17772.1%7C7.7%2Czf-MYST%7CPF17772.1%7C1.6%2Czf-MYST%7CPF17772.1%7C33%2Czf-MYST%7CPF17772.1%7C5.2%2Czf-MYST%7CPF17772.1%7C0.85%2Czf-MYST%7CPF17772.1%7C9.6%2Czf-MYST%7CPF17772.1%7C3.6e%2B02%2CMGDG_synth%7CPF06925.11%7C5.9e%2B02%2CMGDG_synth%7CPF06925.11%7C2.4e%2B02%2CMGDG_synth%7CPF06925.11%7C52%2CMGDG_synth%7CPF06925.11%7C1.1%2CMGDG_synth%7CPF06925.11%7C22%2CMGDG_synth%7CPF06925.11%7C9.5e%2B02%2Czf-met%7CPF12874.7%7C2.4%2Czf-met%7CPF12874.7%7C1.6e%2B02%2Czf-met%7CPF12874.7%7C0.13%2Czf-met%7CPF12874.7%7C16%2Czf-met%7CPF12874.7%7C3.7%2Czf-met%7CPF12874.7%7C9.2%2Czf-met%7CPF12874.7%7C1.9e%2B02%2Czf-met%7CPF12874.7%7C0.99%2Czf-met%7CPF12874.7%7C2.1e%2B03%2Czf-met%7CPF12874.7%7C2.8%2Czf-RING_11%7CPF17123.5%7C9.5%2Czf-RING_11%7CPF17123.5%7C2.5e%2B02%2Czf-RING_11%7CPF17123.5%7C18%2Czf-RING_11%7CPF17123.5%7C2.5%2Czf-RING_11%7CPF17123.5%7C8.9%2Czf-RING_11%7CPF17123.5%7C5.8e%2B02%2Czf-RING_11%7CPF17123.5%7C40%2Czf-RING_11%7CPF17123.5%7C3.4%2Czf-RING_11%7CPF17123.5%7C2.2e%2B02%2Czf-RING_11%7CPF17123.5%7C5.6e%2B03%2CGAGA%7CPF09237.11%7C8.5e%2B02%2CGAGA%7CPF09237.11%7C37%2CGAGA%7CPF09237.11%7C53%2CGAGA%7CPF09237.11%7C28%2CGAGA%7CPF09237.11%7C1.9e%2B02%2CGAGA%7CPF09237.11%7C7.7e%2B02%2CGAGA%7CPF09237.11%7C6.7%2CGAGA%7CPF09237.11%7C0.02%2CDUF1132%7CPF06575.12%7C2.7e%2B02%2CDUF1132%7CPF06575.12%7C1.3e%2B03%2CDUF1132%7CPF06575.12%7C2.5e%2B02%2CDUF1132%7CPF06575.12%7C32%2CDUF1132%7CPF06575.12%7C2e%2B03%2Czf-met2%7CPF12907.7%7C19%2Czf-met2%7CPF12907.7%7C23%2Czf-met2%7CPF12907.7%7C53%2Czf-met2%7CPF12907.7%7C6%2Czf-met2%7CPF12907.7%7C19%2Czf-met2%7CPF12907.7%7C94%2Czf-met2%7CPF12907.7%7C74%2Czf-met2%7CPF12907.7%7C2.9%2Czf-met2%7CPF12907.7%7C58%2Czf-met2%7CPF12907.7%7C3.8e%2B02%2Czf-C3HC4_2%7CPF13923.6%7C38%2Czf-C3HC4_2%7CPF13923.6%7C20%2Czf-C3HC4_2%7CPF13923.6%7C11%2Czf-C3HC4_2%7CPF13923.6%7C64%2Czf-C3HC4_2%7CPF13923.6%7C53%2Czf-C3HC4_2%7CPF13923.6%7C2.8e%2B02%2Czf-C3HC4_2%7CPF13923.6%7C74%2Czf-C3HC4_2%7CPF13923.6%7C51%2Czf-C3HC4_2%7CPF13923.6%7C94%2Czf-C3HC4_2%7CPF13923.6%7C1.5e%2B03%2COpiods_neuropep%7CPF01160.18%7C11%2COpiods_neuropep%7CPF01160.18%7C3.5e%2B03%2COpiods_neuropep%7CPF01160.18%7C14%2COpiods_neuropep%7CPF01160.18%7C8.1%2COpiods_neuropep%7CPF01160.18%7C2.6e%2B03%2CScramblase%7CPF03803.15%7C4.4e%2B02%2CScramblase%7CPF03803.15%7C1.9%2CScramblase%7CPF03803.15%7C50%2CScramblase%7CPF03803.15%7C1.9e%2B02%2Czf-C3HC4%7CPF00097.25%7C5%2Czf-C3HC4%7CPF00097.25%7C6.6e%2B02%2Czf-C3HC4%7CPF00097.25%7C41%2Czf-C3HC4%7CPF00097.25%7C68%2Czf-C3HC4%7CPF00097.25%7C71%2Czf-C3HC4%7CPF00097.25%7C1.5e%2B02%2Czf-C3HC4%7CPF00097.25%7C17%2Czf-C3HC4%7CPF00097.25%7C37%2Czf-C3HC4%7CPF00097.25%7C9.9e%2B02%2Czf-C3HC4%7CPF00097.25%7C1.4e%2B03%2CC1_4%7CPF07975.12%7C5.5e%2B02%2CC1_4%7CPF07975.12%7C8.5%2CC1_4%7CPF07975.12%7C4.7%2CC1_4%7CPF07975.12%7C1.9%2CC1_4%7CPF07975.12%7C0.067%2CC1_4%7CPF07975.12%7C34%2CC1_4%7CPF07975.12%7C2.3e%2B02%2CC1_4%7CPF07975.12%7C64%2CC1-set%7CPF07654.15%7C4.5e%2B02%2CC1-set%7CPF07654.15%7C82%2CC1-set%7CPF07654.15%7C1.9%2CC1-set%7CPF07654.15%7C42%2CC1-set%7CPF07654.15%7C66%2CC1-set%7CPF07654.15%7C22
LSTA.37583.1	transdecoder	exon	1	2713	.	-	.	ID=LSTA.37583.1.p1.exon1;Parent=LSTA.37583.1.p1
LSTA.37583.1	transdecoder	CDS	1870	2712	.	-	0	ID=cds.LSTA.37583.1.p1;Parent=LSTA.37583.1.p1
LSTA.37583.1	transdecoder	three_prime_UTR	1	1869	.	-	.	ID=LSTA.37583.1.p1.utr3p1;Parent=LSTA.37583.1.p1
LSTA.37583.2	transdecoder	gene	1	2599	.	-	.	ID=GENE.LSTA.37583.2~~LSTA.37583.2.p1;Name=ORF%20type%3A5prime_partial%20len%3A253%20%28-%29%2Cscore%3D48.81%2Clcl%7CNC_043024.1_prot_XP_029652519.1_20851%7C55.200%7C3.59e-98%2Clcl%7CNC_043024.1_prot_XP_029652519.1_20851%7C53.815%7C5.20e-96%2Clcl%7CNC_043024.1_prot_XP_029652519.1_20851%7C53.441%7C1.52e-94%2Clcl%7CNC_043024.1_prot_XP_029652519.1_20851%7C52.800%7C2.40e-94%2Clcl%7CNC_043024.1_prot_XP_029652519.1_20851%7C52.400%7C1.33e-92%2Clcl%7CNC_043024.1_prot_XP_029652519.1_20851%7C51.600%7C1.80e-91%2Clcl%7CNC_043024.1_prot_XP_029652519.1_20851%7C52.000%7C1.86e-91%2Clcl%7CNC_043024.1_prot_XP_029652519.1_20851%7C55.000%7C9.24e-85%2Clcl%7CNC_043024.1_prot_XP_029652519.1_20851%7C50.655%7C1.13e-80%2Czf-H2C2_2%7CPF13465.6%7C3.4e%2B02%2Czf-H2C2_2%7CPF13465.6%7C0.00011%2Czf-H2C2_2%7CPF13465.6%7C5.8e-07%2Czf-H2C2_2%7CPF13465.6%7C1.6e-06%2Czf-H2C2_2%7CPF13465.6%7C1.2e-05%2Czf-H2C2_2%7CPF13465.6%7C0.00035%2Czf-H2C2_2%7CPF13465.6%7C4.1e-06%2Czf-H2C2_2%7CPF13465.6%7C9.6e-08%2Czf-H2C2_2%7CPF13465.6%7C0.00013%2Czf-H2C2_2%7CPF13465.6%7C1.9e%2B02%2Czf-C2H2%7CPF00096.26%7C8.4%2Czf-C2H2%7CPF00096.26%7C0.032%2Czf-C2H2%7CPF00096.26%7C0.0047%2Czf-C2H2%7CPF00096.26%7C0.0021%2Czf-C2H2%7CPF00096.26%7C0.24%2Czf-C2H2%7CPF00096.26%7C42%2Czf-C2H2%7CPF00096.26%7C0.00071%2Czf-C2H2%7CPF00096.26%7C0.00061%2Czf-C2H2%7CPF00096.26%7C0.72%2Czf-C2H2_6%7CPF13912.6%7C0.22%2Czf-C2H2_6%7CPF13912.6%7C0.096%2Czf-C2H2_6%7CPF13912.6%7C3.2%2Czf-C2H2_6%7CPF13912.6%7C0.19%2Czf-C2H2_6%7CPF13912.6%7C0.11%2Czf-C2H2_6%7CPF13912.6%7C0.00085%2Czf-C2H2_6%7CPF13912.6%7C0.0017%2Czf-C2H2_6%7CPF13912.6%7C3.6%2Czf-C2H2_6%7CPF13912.6%7C0.047%2Czf-C2H2_4%7CPF13894.6%7C1.2%2Czf-C2H2_4%7CPF13894.6%7C0.073%2Czf-C2H2_4%7CPF13894.6%7C0.12%2Czf-C2H2_4%7CPF13894.6%7C0.076%2Czf-C2H2_4%7CPF13894.6%7C0.88%2Czf-C2H2_4%7CPF13894.6%7C1.1%2Czf-C2H2_4%7CPF13894.6%7C0.0032%2Czf-C2H2_4%7CPF13894.6%7C0.068%2Czf-C2H2_4%7CPF13894.6%7C0.16%2Czf-C2H2_8%7CPF15909.5%7C0.0088%2Czf-C2H2_8%7CPF15909.5%7C0.018%2Czf-C2H2_8%7CPF15909.5%7C0.44%2Czf-C2H2_8%7CPF15909.5%7C0.28%2Czf-C2H2_8%7CPF15909.5%7C2.2%2Czf-C2H2_8%7CPF15909.5%7C3.6e%2B02%2CBolA%7CPF01722.18%7C2.4%2CBolA%7CPF01722.18%7C0.31%2CBolA%7CPF01722.18%7C84%2CBolA%7CPF01722.18%7C1%2CBolA%7CPF01722.18%7C7.8%2Czf-RING_2%7CPF13639.6%7C1.3%2Czf-RING_2%7CPF13639.6%7C78%2Czf-RING_2%7CPF13639.6%7C6.5%2Czf-RING_2%7CPF13639.6%7C12%2Czf-RING_2%7CPF13639.6%7C61%2Czf-RING_2%7CPF13639.6%7C12%2Czf-RING_2%7CPF13639.6%7C7.6%2Czf-RING_2%7CPF13639.6%7C1.9e%2B02%2Czf-RING_2%7CPF13639.6%7C2.8e%2B02%2Czf-MYST%7CPF17772.1%7C17%2Czf-MYST%7CPF17772.1%7C17%2Czf-MYST%7CPF17772.1%7C7.2%2Czf-MYST%7CPF17772.1%7C1.6%2Czf-MYST%7CPF17772.1%7C33%2Czf-MYST%7CPF17772.1%7C5.5%2Czf-MYST%7CPF17772.1%7C0.7%2Czf-MYST%7CPF17772.1%7C8.4%2Czf-MYST%7CPF17772.1%7C3.1e%2B02%2Czf-met%7CPF12874.7%7C2.1%2Czf-met%7CPF12874.7%7C1.4e%2B02%2Czf-met%7CPF12874.7%7C0.12%2Czf-met%7CPF12874.7%7C3.3%2Czf-met%7CPF12874.7%7C8.1%2Czf-met%7CPF12874.7%7C1.6e%2B02%2Czf-met%7CPF12874.7%7C0.87%2Czf-met%7CPF12874.7%7C1.8e%2B03%2Czf-met%7CPF12874.7%7C2.4%2CMGDG_synth%7CPF06925.11%7C5e%2B02%2CMGDG_synth%7CPF06925.11%7C2.4e%2B02%2CMGDG_synth%7CPF06925.11%7C0.89%2CMGDG_synth%7CPF06925.11%7C18%2CMGDG_synth%7CPF06925.11%7C8.1e%2B02%2CGAGA%7CPF09237.11%7C7.2e%2B02%2CGAGA%7CPF09237.11%7C38%2CGAGA%7CPF09237.11%7C24%2CGAGA%7CPF09237.11%7C1.7e%2B02%2CGAGA%7CPF09237.11%7C7.1e%2B02%2CGAGA%7CPF09237.11%7C5.3%2CGAGA%7CPF09237.11%7C0.02%2CGAGA%7CPF09237.11%7C4.4e%2B03%2Czf-RING_11%7CPF17123.5%7C8.4%2Czf-RING_11%7CPF17123.5%7C2.2e%2B02%2Czf-RING_11%7CPF17123.5%7C16%2Czf-RING_11%7CPF17123.5%7C7.9%2Czf-RING_11%7CPF17123.5%7C5.1e%2B02%2Czf-RING_11%7CPF17123.5%7C35%2Czf-RING_11%7CPF17123.5%7C3%2Czf-RING_11%7CPF17123.5%7C2e%2B02%2Czf-RING_11%7CPF17123.5%7C4.4e%2B03%2CC1_4%7CPF07975.12%7C4.5e%2B02%2CC1_4%7CPF07975.12%7C7.6%2CC1_4%7CPF07975.12%7C0.044%2CC1_4%7CPF07975.12%7C29%2CC1_4%7CPF07975.12%7C1.4e%2B02%2CC1_4%7CPF07975.12%7C60%2Czf-C2H2_11%7CPF16622.5%7C1.4e%2B03%2Czf-C2H2_11%7CPF16622.5%7C1.6e%2B03%2Czf-C2H2_11%7CPF16622.5%7C3.6e%2B02%2Czf-C2H2_11%7CPF16622.5%7C3.6e%2B02%2Czf-C2H2_11%7CPF16622.5%7C6.3e%2B03%2Czf-C2H2_11%7CPF16622.5%7C5.9e%2B02%2Czf-C2H2_11%7CPF16622.5%7C3%2Czf-C2H2_11%7CPF16622.5%7C1.6e%2B03%2Czf-C2H2_11%7CPF16622.5%7C0.06%2COpiods_neuropep%7CPF01160.18%7C10%2COpiods_neuropep%7CPF01160.18%7C6.4e%2B03%2COpiods_neuropep%7CPF01160.18%7C12%2COpiods_neuropep%7CPF01160.18%7C7.1%2COpiods_neuropep%7CPF01160.18%7C2.3e%2B03%2CDUF1132%7CPF06575.12%7C2.3e%2B02%2CDUF1132%7CPF06575.12%7C1.3e%2B03%2CDUF1132%7CPF06575.12%7C29%2CDUF1132%7CPF06575.12%7C1.7e%2B03%2Czf-C3HC4_2%7CPF13923.6%7C34%2Czf-C3HC4_2%7CPF13923.6%7C17%2Czf-C3HC4_2%7CPF13923.6%7C9.8%2Czf-C3HC4_2%7CPF13923.6%7C46%2Czf-C3HC4_2%7CPF13923.6%7C2.4e%2B02%2Czf-C3HC4_2%7CPF13923.6%7C65%2Czf-C3HC4_2%7CPF13923.6%7C45%2Czf-C3HC4_2%7CPF13923.6%7C83%2Czf-C3HC4_2%7CPF13923.6%7C1.3e%2B03%2Czf-met2%7CPF12907.7%7C16%2Czf-met2%7CPF12907.7%7C20%2Czf-met2%7CPF12907.7%7C47%2Czf-met2%7CPF12907.7%7C16%2Czf-met2%7CPF12907.7%7C83%2Czf-met2%7CPF12907.7%7C65%2Czf-met2%7CPF12907.7%7C2.5%2Czf-met2%7CPF12907.7%7C51%2Czf-met2%7CPF12907.7%7C3.3e%2B02%2Czf-C3HC4%7CPF00097.25%7C4.3%2Czf-C3HC4%7CPF00097.25%7C5.9e%2B02%2Czf-C3HC4%7CPF00097.25%7C36%2Czf-C3HC4%7CPF00097.25%7C62%2Czf-C3HC4%7CPF00097.25%7C1.3e%2B02%2Czf-C3HC4%7CPF00097.25%7C15%2Czf-C3HC4%7CPF00097.25%7C29%2Czf-C3HC4%7CPF00097.25%7C2.4e%2B02%2Czf-C3HC4%7CPF00097.25%7C1.2e%2B03%2CScramblase%7CPF03803.15%7C4.7%2CScramblase%7CPF03803.15%7C37%2CScramblase%7CPF03803.15%7C1.6e%2B02%2CC1-set%7CPF07654.15%7C3.9e%2B02%2CC1-set%7CPF07654.15%7C1.7%2CC1-set%7CPF07654.15%7C37%2CC1-set%7CPF07654.15%7C59%2CC1-set%7CPF07654.15%7C19
LSTA.37583.2	transdecoder	mRNA	1	2599	.	-	.	ID=LSTA.37583.2.p1;Parent=GENE.LSTA.37583.2~~LSTA.37583.2.p1;Name=ORF%20type%3A5prime_partial%20len%3A253%20%28-%29%2Cscore%3D48.81%2Clcl%7CNC_043024.1_prot_XP_029652519.1_20851%7C55.200%7C3.59e-98%2Clcl%7CNC_043024.1_prot_XP_029652519.1_20851%7C53.815%7C5.20e-96%2Clcl%7CNC_043024.1_prot_XP_029652519.1_20851%7C53.441%7C1.52e-94%2Clcl%7CNC_043024.1_prot_XP_029652519.1_20851%7C52.800%7C2.40e-94%2Clcl%7CNC_043024.1_prot_XP_029652519.1_20851%7C52.400%7C1.33e-92%2Clcl%7CNC_043024.1_prot_XP_029652519.1_20851%7C51.600%7C1.80e-91%2Clcl%7CNC_043024.1_prot_XP_029652519.1_20851%7C52.000%7C1.86e-91%2Clcl%7CNC_043024.1_prot_XP_029652519.1_20851%7C55.000%7C9.24e-85%2Clcl%7CNC_043024.1_prot_XP_029652519.1_20851%7C50.655%7C1.13e-80%2Czf-H2C2_2%7CPF13465.6%7C3.4e%2B02%2Czf-H2C2_2%7CPF13465.6%7C0.00011%2Czf-H2C2_2%7CPF13465.6%7C5.8e-07%2Czf-H2C2_2%7CPF13465.6%7C1.6e-06%2Czf-H2C2_2%7CPF13465.6%7C1.2e-05%2Czf-H2C2_2%7CPF13465.6%7C0.00035%2Czf-H2C2_2%7CPF13465.6%7C4.1e-06%2Czf-H2C2_2%7CPF13465.6%7C9.6e-08%2Czf-H2C2_2%7CPF13465.6%7C0.00013%2Czf-H2C2_2%7CPF13465.6%7C1.9e%2B02%2Czf-C2H2%7CPF00096.26%7C8.4%2Czf-C2H2%7CPF00096.26%7C0.032%2Czf-C2H2%7CPF00096.26%7C0.0047%2Czf-C2H2%7CPF00096.26%7C0.0021%2Czf-C2H2%7CPF00096.26%7C0.24%2Czf-C2H2%7CPF00096.26%7C42%2Czf-C2H2%7CPF00096.26%7C0.00071%2Czf-C2H2%7CPF00096.26%7C0.00061%2Czf-C2H2%7CPF00096.26%7C0.72%2Czf-C2H2_6%7CPF13912.6%7C0.22%2Czf-C2H2_6%7CPF13912.6%7C0.096%2Czf-C2H2_6%7CPF13912.6%7C3.2%2Czf-C2H2_6%7CPF13912.6%7C0.19%2Czf-C2H2_6%7CPF13912.6%7C0.11%2Czf-C2H2_6%7CPF13912.6%7C0.00085%2Czf-C2H2_6%7CPF13912.6%7C0.0017%2Czf-C2H2_6%7CPF13912.6%7C3.6%2Czf-C2H2_6%7CPF13912.6%7C0.047%2Czf-C2H2_4%7CPF13894.6%7C1.2%2Czf-C2H2_4%7CPF13894.6%7C0.073%2Czf-C2H2_4%7CPF13894.6%7C0.12%2Czf-C2H2_4%7CPF13894.6%7C0.076%2Czf-C2H2_4%7CPF13894.6%7C0.88%2Czf-C2H2_4%7CPF13894.6%7C1.1%2Czf-C2H2_4%7CPF13894.6%7C0.0032%2Czf-C2H2_4%7CPF13894.6%7C0.068%2Czf-C2H2_4%7CPF13894.6%7C0.16%2Czf-C2H2_8%7CPF15909.5%7C0.0088%2Czf-C2H2_8%7CPF15909.5%7C0.018%2Czf-C2H2_8%7CPF15909.5%7C0.44%2Czf-C2H2_8%7CPF15909.5%7C0.28%2Czf-C2H2_8%7CPF15909.5%7C2.2%2Czf-C2H2_8%7CPF15909.5%7C3.6e%2B02%2CBolA%7CPF01722.18%7C2.4%2CBolA%7CPF01722.18%7C0.31%2CBolA%7CPF01722.18%7C84%2CBolA%7CPF01722.18%7C1%2CBolA%7CPF01722.18%7C7.8%2Czf-RING_2%7CPF13639.6%7C1.3%2Czf-RING_2%7CPF13639.6%7C78%2Czf-RING_2%7CPF13639.6%7C6.5%2Czf-RING_2%7CPF13639.6%7C12%2Czf-RING_2%7CPF13639.6%7C61%2Czf-RING_2%7CPF13639.6%7C12%2Czf-RING_2%7CPF13639.6%7C7.6%2Czf-RING_2%7CPF13639.6%7C1.9e%2B02%2Czf-RING_2%7CPF13639.6%7C2.8e%2B02%2Czf-MYST%7CPF17772.1%7C17%2Czf-MYST%7CPF17772.1%7C17%2Czf-MYST%7CPF17772.1%7C7.2%2Czf-MYST%7CPF17772.1%7C1.6%2Czf-MYST%7CPF17772.1%7C33%2Czf-MYST%7CPF17772.1%7C5.5%2Czf-MYST%7CPF17772.1%7C0.7%2Czf-MYST%7CPF17772.1%7C8.4%2Czf-MYST%7CPF17772.1%7C3.1e%2B02%2Czf-met%7CPF12874.7%7C2.1%2Czf-met%7CPF12874.7%7C1.4e%2B02%2Czf-met%7CPF12874.7%7C0.12%2Czf-met%7CPF12874.7%7C3.3%2Czf-met%7CPF12874.7%7C8.1%2Czf-met%7CPF12874.7%7C1.6e%2B02%2Czf-met%7CPF12874.7%7C0.87%2Czf-met%7CPF12874.7%7C1.8e%2B03%2Czf-met%7CPF12874.7%7C2.4%2CMGDG_synth%7CPF06925.11%7C5e%2B02%2CMGDG_synth%7CPF06925.11%7C2.4e%2B02%2CMGDG_synth%7CPF06925.11%7C0.89%2CMGDG_synth%7CPF06925.11%7C18%2CMGDG_synth%7CPF06925.11%7C8.1e%2B02%2CGAGA%7CPF09237.11%7C7.2e%2B02%2CGAGA%7CPF09237.11%7C38%2CGAGA%7CPF09237.11%7C24%2CGAGA%7CPF09237.11%7C1.7e%2B02%2CGAGA%7CPF09237.11%7C7.1e%2B02%2CGAGA%7CPF09237.11%7C5.3%2CGAGA%7CPF09237.11%7C0.02%2CGAGA%7CPF09237.11%7C4.4e%2B03%2Czf-RING_11%7CPF17123.5%7C8.4%2Czf-RING_11%7CPF17123.5%7C2.2e%2B02%2Czf-RING_11%7CPF17123.5%7C16%2Czf-RING_11%7CPF17123.5%7C7.9%2Czf-RING_11%7CPF17123.5%7C5.1e%2B02%2Czf-RING_11%7CPF17123.5%7C35%2Czf-RING_11%7CPF17123.5%7C3%2Czf-RING_11%7CPF17123.5%7C2e%2B02%2Czf-RING_11%7CPF17123.5%7C4.4e%2B03%2CC1_4%7CPF07975.12%7C4.5e%2B02%2CC1_4%7CPF07975.12%7C7.6%2CC1_4%7CPF07975.12%7C0.044%2CC1_4%7CPF07975.12%7C29%2CC1_4%7CPF07975.12%7C1.4e%2B02%2CC1_4%7CPF07975.12%7C60%2Czf-C2H2_11%7CPF16622.5%7C1.4e%2B03%2Czf-C2H2_11%7CPF16622.5%7C1.6e%2B03%2Czf-C2H2_11%7CPF16622.5%7C3.6e%2B02%2Czf-C2H2_11%7CPF16622.5%7C3.6e%2B02%2Czf-C2H2_11%7CPF16622.5%7C6.3e%2B03%2Czf-C2H2_11%7CPF16622.5%7C5.9e%2B02%2Czf-C2H2_11%7CPF16622.5%7C3%2Czf-C2H2_11%7CPF16622.5%7C1.6e%2B03%2Czf-C2H2_11%7CPF16622.5%7C0.06%2COpiods_neuropep%7CPF01160.18%7C10%2COpiods_neuropep%7CPF01160.18%7C6.4e%2B03%2COpiods_neuropep%7CPF01160.18%7C12%2COpiods_neuropep%7CPF01160.18%7C7.1%2COpiods_neuropep%7CPF01160.18%7C2.3e%2B03%2CDUF1132%7CPF06575.12%7C2.3e%2B02%2CDUF1132%7CPF06575.12%7C1.3e%2B03%2CDUF1132%7CPF06575.12%7C29%2CDUF1132%7CPF06575.12%7C1.7e%2B03%2Czf-C3HC4_2%7CPF13923.6%7C34%2Czf-C3HC4_2%7CPF13923.6%7C17%2Czf-C3HC4_2%7CPF13923.6%7C9.8%2Czf-C3HC4_2%7CPF13923.6%7C46%2Czf-C3HC4_2%7CPF13923.6%7C2.4e%2B02%2Czf-C3HC4_2%7CPF13923.6%7C65%2Czf-C3HC4_2%7CPF13923.6%7C45%2Czf-C3HC4_2%7CPF13923.6%7C83%2Czf-C3HC4_2%7CPF13923.6%7C1.3e%2B03%2Czf-met2%7CPF12907.7%7C16%2Czf-met2%7CPF12907.7%7C20%2Czf-met2%7CPF12907.7%7C47%2Czf-met2%7CPF12907.7%7C16%2Czf-met2%7CPF12907.7%7C83%2Czf-met2%7CPF12907.7%7C65%2Czf-met2%7CPF12907.7%7C2.5%2Czf-met2%7CPF12907.7%7C51%2Czf-met2%7CPF12907.7%7C3.3e%2B02%2Czf-C3HC4%7CPF00097.25%7C4.3%2Czf-C3HC4%7CPF00097.25%7C5.9e%2B02%2Czf-C3HC4%7CPF00097.25%7C36%2Czf-C3HC4%7CPF00097.25%7C62%2Czf-C3HC4%7CPF00097.25%7C1.3e%2B02%2Czf-C3HC4%7CPF00097.25%7C15%2Czf-C3HC4%7CPF00097.25%7C29%2Czf-C3HC4%7CPF00097.25%7C2.4e%2B02%2Czf-C3HC4%7CPF00097.25%7C1.2e%2B03%2CScramblase%7CPF03803.15%7C4.7%2CScramblase%7CPF03803.15%7C37%2CScramblase%7CPF03803.15%7C1.6e%2B02%2CC1-set%7CPF07654.15%7C3.9e%2B02%2CC1-set%7CPF07654.15%7C1.7%2CC1-set%7CPF07654.15%7C37%2CC1-set%7CPF07654.15%7C59%2CC1-set%7CPF07654.15%7C19
LSTA.37583.2	transdecoder	exon	1	2599	.	-	.	ID=LSTA.37583.2.p1.exon1;Parent=LSTA.37583.2.p1
LSTA.37583.2	transdecoder	CDS	1840	2598	.	-	0	ID=cds.LSTA.37583.2.p1;Parent=LSTA.37583.2.p1
LSTA.37583.2	transdecoder	three_prime_UTR	1	1839	.	-	.	ID=LSTA.37583.2.p1.utr3p1;Parent=LSTA.37583.2.p1
LSTA.37586.1	transdecoder	gene	1	2120	.	+	.	ID=GENE.LSTA.37586.1~~LSTA.37586.1.p1;Name=ORF%20type%3Acomplete%20len%3A119%20%28%2B%29%2Cscore%3D15.71%2CPPV_E2_N%7CPF00508.17%7C0.49%2CPPV_E2_N%7CPF00508.17%7C4.9
LSTA.37586.1	transdecoder	mRNA	1	2120	.	+	.	ID=LSTA.37586.1.p1;Parent=GENE.LSTA.37586.1~~LSTA.37586.1.p1;Name=ORF%20type%3Acomplete%20len%3A119%20%28%2B%29%2Cscore%3D15.71%2CPPV_E2_N%7CPF00508.17%7C0.49%2CPPV_E2_N%7CPF00508.17%7C4.9
LSTA.37586.1	transdecoder	five_prime_UTR	1	167	.	+	.	ID=LSTA.37586.1.p1.utr5p1;Parent=LSTA.37586.1.p1
LSTA.37586.1	transdecoder	exon	1	2120	.	+	.	ID=LSTA.37586.1.p1.exon1;Parent=LSTA.37586.1.p1
LSTA.37586.1	transdecoder	CDS	168	524	.	+	0	ID=cds.LSTA.37586.1.p1;Parent=LSTA.37586.1.p1
LSTA.37586.1	transdecoder	three_prime_UTR	525	2120	.	+	.	ID=LSTA.37586.1.p1.utr3p1;Parent=LSTA.37586.1.p1
LSTA.37586.11	transdecoder	gene	1	1909	.	+	.	ID=GENE.LSTA.37586.11~~LSTA.37586.11.p1;Name=ORF%20type%3A5prime_partial%20len%3A100%20%28%2B%29%2Cscore%3D14.04%2CPPV_E2_N%7CPF00508.17%7C0.34%2CPPV_E2_N%7CPF00508.17%7C14%2CPLU-1%7CPF08429.11%7C0.085
LSTA.37586.11	transdecoder	mRNA	1	1909	.	+	.	ID=LSTA.37586.11.p1;Parent=GENE.LSTA.37586.11~~LSTA.37586.11.p1;Name=ORF%20type%3A5prime_partial%20len%3A100%20%28%2B%29%2Cscore%3D14.04%2CPPV_E2_N%7CPF00508.17%7C0.34%2CPPV_E2_N%7CPF00508.17%7C14%2CPLU-1%7CPF08429.11%7C0.085
LSTA.37586.11	transdecoder	exon	1	1909	.	+	.	ID=LSTA.37586.11.p1.exon1;Parent=LSTA.37586.11.p1
LSTA.37586.11	transdecoder	CDS	3	302	.	+	0	ID=cds.LSTA.37586.11.p1;Parent=LSTA.37586.11.p1
LSTA.37586.11	transdecoder	three_prime_UTR	303	1909	.	+	.	ID=LSTA.37586.11.p1.utr3p1;Parent=LSTA.37586.11.p1
LSTA.37586.12	transdecoder	gene	1	1839	.	+	.	ID=GENE.LSTA.37586.12~~LSTA.37586.12.p1;Name=ORF%20type%3A5prime_partial%20len%3A118%20%28%2B%29%2Cscore%3D12.87%2CPLU-1%7CPF08429.11%7C0.11
LSTA.37586.12	transdecoder	mRNA	1	1839	.	+	.	ID=LSTA.37586.12.p1;Parent=GENE.LSTA.37586.12~~LSTA.37586.12.p1;Name=ORF%20type%3A5prime_partial%20len%3A118%20%28%2B%29%2Cscore%3D12.87%2CPLU-1%7CPF08429.11%7C0.11
LSTA.37586.12	transdecoder	exon	1	1839	.	+	.	ID=LSTA.37586.12.p1.exon1;Parent=LSTA.37586.12.p1
LSTA.37586.12	transdecoder	CDS	3	356	.	+	0	ID=cds.LSTA.37586.12.p1;Parent=LSTA.37586.12.p1
LSTA.37586.12	transdecoder	three_prime_UTR	357	1839	.	+	.	ID=LSTA.37586.12.p1.utr3p1;Parent=LSTA.37586.12.p1
LSTA.37586.2	transdecoder	gene	1	2098	.	+	.	ID=GENE.LSTA.37586.2~~LSTA.37586.2.p1;Name=ORF%20type%3Acomplete%20len%3A126%20%28%2B%29%2Cscore%3D20.86%2CPPV_E2_N%7CPF00508.17%7C0.56%2CPPV_E2_N%7CPF00508.17%7C24%2CPPV_E2_N%7CPF00508.17%7C35%2CMAP17%7CPF15807.5%7C3e%2B02%2CMAP17%7CPF15807.5%7C3.8
LSTA.37586.2	transdecoder	mRNA	1	2098	.	+	.	ID=LSTA.37586.2.p1;Parent=GENE.LSTA.37586.2~~LSTA.37586.2.p1;Name=ORF%20type%3Acomplete%20len%3A126%20%28%2B%29%2Cscore%3D20.86%2CPPV_E2_N%7CPF00508.17%7C0.56%2CPPV_E2_N%7CPF00508.17%7C24%2CPPV_E2_N%7CPF00508.17%7C35%2CMAP17%7CPF15807.5%7C3e%2B02%2CMAP17%7CPF15807.5%7C3.8
LSTA.37586.2	transdecoder	five_prime_UTR	1	113	.	+	.	ID=LSTA.37586.2.p1.utr5p1;Parent=LSTA.37586.2.p1
LSTA.37586.2	transdecoder	exon	1	2098	.	+	.	ID=LSTA.37586.2.p1.exon1;Parent=LSTA.37586.2.p1
LSTA.37586.2	transdecoder	CDS	114	491	.	+	0	ID=cds.LSTA.37586.2.p1;Parent=LSTA.37586.2.p1
LSTA.37586.2	transdecoder	three_prime_UTR	492	2098	.	+	.	ID=LSTA.37586.2.p1.utr3p1;Parent=LSTA.37586.2.p1
LSTA.37586.4	transdecoder	gene	1	2059	.	+	.	ID=GENE.LSTA.37586.4~~LSTA.37586.4.p1;Name=ORF%20type%3Acomplete%20len%3A113%20%28%2B%29%2Cscore%3D19.82%2CPPV_E2_N%7CPF00508.17%7C0.38%2CPPV_E2_N%7CPF00508.17%7C1.9e%2B02%2CPPV_E2_N%7CPF00508.17%7C25
LSTA.37586.4	transdecoder	mRNA	1	2059	.	+	.	ID=LSTA.37586.4.p1;Parent=GENE.LSTA.37586.4~~LSTA.37586.4.p1;Name=ORF%20type%3Acomplete%20len%3A113%20%28%2B%29%2Cscore%3D19.82%2CPPV_E2_N%7CPF00508.17%7C0.38%2CPPV_E2_N%7CPF00508.17%7C1.9e%2B02%2CPPV_E2_N%7CPF00508.17%7C25
LSTA.37586.4	transdecoder	five_prime_UTR	1	113	.	+	.	ID=LSTA.37586.4.p1.utr5p1;Parent=LSTA.37586.4.p1
LSTA.37586.4	transdecoder	exon	1	2059	.	+	.	ID=LSTA.37586.4.p1.exon1;Parent=LSTA.37586.4.p1
LSTA.37586.4	transdecoder	CDS	114	452	.	+	0	ID=cds.LSTA.37586.4.p1;Parent=LSTA.37586.4.p1
LSTA.37586.4	transdecoder	three_prime_UTR	453	2059	.	+	.	ID=LSTA.37586.4.p1.utr3p1;Parent=LSTA.37586.4.p1
LSTA.37586.6	transdecoder	gene	1	1920	.	+	.	ID=GENE.LSTA.37586.6~~LSTA.37586.6.p1;Name=ORF%20type%3Acomplete%20len%3A114%20%28%2B%29%2Cscore%3D11.32%2CPPV_E2_N%7CPF00508.17%7C0.081
LSTA.37586.6	transdecoder	mRNA	1	1920	.	+	.	ID=LSTA.37586.6.p1;Parent=GENE.LSTA.37586.6~~LSTA.37586.6.p1;Name=ORF%20type%3Acomplete%20len%3A114%20%28%2B%29%2Cscore%3D11.32%2CPPV_E2_N%7CPF00508.17%7C0.081
LSTA.37586.6	transdecoder	five_prime_UTR	1	95	.	+	.	ID=LSTA.37586.6.p1.utr5p1;Parent=LSTA.37586.6.p1
LSTA.37586.6	transdecoder	exon	1	1920	.	+	.	ID=LSTA.37586.6.p1.exon1;Parent=LSTA.37586.6.p1
LSTA.37586.6	transdecoder	CDS	96	437	.	+	0	ID=cds.LSTA.37586.6.p1;Parent=LSTA.37586.6.p1
LSTA.37586.6	transdecoder	three_prime_UTR	438	1920	.	+	.	ID=LSTA.37586.6.p1.utr3p1;Parent=LSTA.37586.6.p1
LSTA.37588.1	transdecoder	gene	1	370	.	+	.	ID=GENE.LSTA.37588.1~~LSTA.37588.1.p1;Name=ORF%20type%3Ainternal%20len%3A124%20%28%2B%29%2Cscore%3D42.84%2Clcl%7CNW_004798253.1_prot_XP_005111055.1_24642%7C92.405%7C1.81e-43%2CHIRA_B%7CPF09453.10%7C2.7e-07
LSTA.37588.1	transdecoder	mRNA	1	370	.	+	.	ID=LSTA.37588.1.p1;Parent=GENE.LSTA.37588.1~~LSTA.37588.1.p1;Name=ORF%20type%3Ainternal%20len%3A124%20%28%2B%29%2Cscore%3D42.84%2Clcl%7CNW_004798253.1_prot_XP_005111055.1_24642%7C92.405%7C1.81e-43%2CHIRA_B%7CPF09453.10%7C2.7e-07
LSTA.37588.1	transdecoder	exon	1	370	.	+	.	ID=LSTA.37588.1.p1.exon1;Parent=LSTA.37588.1.p1
LSTA.37588.1	transdecoder	CDS	1	369	.	+	0	ID=cds.LSTA.37588.1.p1;Parent=LSTA.37588.1.p1
LSTA.3759.1	transdecoder	gene	1	3461	.	+	.	ID=GENE.LSTA.3759.1~~LSTA.3759.1.p1;Name=ORF%20type%3Acomplete%20len%3A261%20%28%2B%29%2Cscore%3D46.37%2Clcl%7CNW_013198240.1_prot_XP_013070819.1_9139%7C84.291%7C6.89e-158%2CInos-1-P_synth%7CPF01658.17%7C1.8e-44%2CNAD_binding_5%7CPF07994.12%7C2.9e-24
LSTA.3759.1	transdecoder	mRNA	1	3461	.	+	.	ID=LSTA.3759.1.p1;Parent=GENE.LSTA.3759.1~~LSTA.3759.1.p1;Name=ORF%20type%3Acomplete%20len%3A261%20%28%2B%29%2Cscore%3D46.37%2Clcl%7CNW_013198240.1_prot_XP_013070819.1_9139%7C84.291%7C6.89e-158%2CInos-1-P_synth%7CPF01658.17%7C1.8e-44%2CNAD_binding_5%7CPF07994.12%7C2.9e-24
LSTA.3759.1	transdecoder	five_prime_UTR	1	387	.	+	.	ID=LSTA.3759.1.p1.utr5p1;Parent=LSTA.3759.1.p1
LSTA.3759.1	transdecoder	exon	1	3461	.	+	.	ID=LSTA.3759.1.p1.exon1;Parent=LSTA.3759.1.p1
LSTA.3759.1	transdecoder	CDS	388	1170	.	+	0	ID=cds.LSTA.3759.1.p1;Parent=LSTA.3759.1.p1
LSTA.3759.1	transdecoder	three_prime_UTR	1171	3461	.	+	.	ID=LSTA.3759.1.p1.utr3p1;Parent=LSTA.3759.1.p1
LSTA.37592.1	transdecoder	gene	1	479	.	+	.	ID=GENE.LSTA.37592.1~~LSTA.37592.1.p1;Name=ORF%20type%3Ainternal%20len%3A160%20%28%2B%29%2Cscore%3D40.76%2Clcl%7CNW_004797529.1_prot_XP_005100815.1_13328%7C85.535%7C8.80e-94%2Clcl%7CNW_004797529.1_prot_XP_005100815.1_13328%7C27.564%7C9.47e-13%2Clcl%7CNW_004797529.1_prot_XP_005100815.1_13328%7C32.000%7C2.66e-11%2CVWA_3%7CPF13768.6%7C4.8e-05%2CVWA_2%7CPF13519.6%7C0.11%2CMCM_N%7CPF14551.6%7C3.3e%2B02%2CMCM_N%7CPF14551.6%7C1.8
LSTA.37592.1	transdecoder	mRNA	1	479	.	+	.	ID=LSTA.37592.1.p1;Parent=GENE.LSTA.37592.1~~LSTA.37592.1.p1;Name=ORF%20type%3Ainternal%20len%3A160%20%28%2B%29%2Cscore%3D40.76%2Clcl%7CNW_004797529.1_prot_XP_005100815.1_13328%7C85.535%7C8.80e-94%2Clcl%7CNW_004797529.1_prot_XP_005100815.1_13328%7C27.564%7C9.47e-13%2Clcl%7CNW_004797529.1_prot_XP_005100815.1_13328%7C32.000%7C2.66e-11%2CVWA_3%7CPF13768.6%7C4.8e-05%2CVWA_2%7CPF13519.6%7C0.11%2CMCM_N%7CPF14551.6%7C3.3e%2B02%2CMCM_N%7CPF14551.6%7C1.8
LSTA.37592.1	transdecoder	exon	1	479	.	+	.	ID=LSTA.37592.1.p1.exon1;Parent=LSTA.37592.1.p1
LSTA.37592.1	transdecoder	CDS	2	478	.	+	0	ID=cds.LSTA.37592.1.p1;Parent=LSTA.37592.1.p1
LSTA.37593.1	transdecoder	gene	1	2511	.	+	.	ID=GENE.LSTA.37593.1~~LSTA.37593.1.p1;Name=ORF%20type%3Acomplete%20len%3A267%20%28%2B%29%2Cscore%3D62.86%2Clcl%7CNW_013193674.1_prot_XP_013064871.1_4072%7C34.722%7C8.03e-15
LSTA.37593.1	transdecoder	mRNA	1	2511	.	+	.	ID=LSTA.37593.1.p1;Parent=GENE.LSTA.37593.1~~LSTA.37593.1.p1;Name=ORF%20type%3Acomplete%20len%3A267%20%28%2B%29%2Cscore%3D62.86%2Clcl%7CNW_013193674.1_prot_XP_013064871.1_4072%7C34.722%7C8.03e-15
LSTA.37593.1	transdecoder	five_prime_UTR	1	154	.	+	.	ID=LSTA.37593.1.p1.utr5p1;Parent=LSTA.37593.1.p1
LSTA.37593.1	transdecoder	exon	1	2511	.	+	.	ID=LSTA.37593.1.p1.exon1;Parent=LSTA.37593.1.p1
LSTA.37593.1	transdecoder	CDS	155	955	.	+	0	ID=cds.LSTA.37593.1.p1;Parent=LSTA.37593.1.p1
LSTA.37593.1	transdecoder	three_prime_UTR	956	2511	.	+	.	ID=LSTA.37593.1.p1.utr3p1;Parent=LSTA.37593.1.p1
# refined start codon: 1 -> 163 (score: 0.666)
LSTA.37594.1	transdecoder	gene	1	1163	.	+	.	ID=GENE.LSTA.37594.1~~LSTA.37594.1.p1;Name=ORF%20type%3A3prime_partial%20len%3A388%20%28%2B%29%2Cscore%3D113.00%2Clcl%7CNC_035785.1_prot_XP_022290491.1_38950%7C84.314%7C1.01e-166%2CRNA_pol_Rpb1_5%7CPF04998.17%7C1.5e-28%2CRNA_pol_Rpb1_R%7CPF05001.13%7C1.8e%2B04%2CRNA_pol_Rpb1_R%7CPF05001.13%7C2.9e%2B03%2CRNA_pol_Rpb1_R%7CPF05001.13%7C12%2CRNA_pol_Rpb1_R%7CPF05001.13%7C1.8e%2B04%2CRNA_pol_Rpb1_R%7CPF05001.13%7C6.8e%2B03%2CRNA_pol_Rpb1_R%7CPF05001.13%7C0.22%2CRNA_pol_Rpb1_R%7CPF05001.13%7C0.0072%2CRNA_pol_Rpb1_R%7CPF05001.13%7C0.013%2CRNA_pol_Rpb1_R%7CPF05001.13%7C0.094%2CRNA_pol_Rpb1_R%7CPF05001.13%7C0.12%2CRNA_pol_Rpb1_R%7CPF05001.13%7C0.095%2CRNA_pol_Rpb1_R%7CPF05001.13%7C0.11%2CRNA_pol_Rpb1_R%7CPF05001.13%7C0.11%2CRNA_pol_Rpb1_R%7CPF05001.13%7C0.12%2CRNA_pol_Rpb1_R%7CPF05001.13%7C0.11%2CRNA_pol_Rpb1_R%7CPF05001.13%7C0.12%2CRNA_pol_Rpb1_R%7CPF05001.13%7C0.099%2CRNA_pol_Rpb1_R%7CPF05001.13%7C0.1
LSTA.37594.1	transdecoder	mRNA	1	1163	.	+	.	ID=LSTA.37594.1.p1;Parent=GENE.LSTA.37594.1~~LSTA.37594.1.p1;Name=ORF%20type%3A3prime_partial%20len%3A388%20%28%2B%29%2Cscore%3D113.00%2Clcl%7CNC_035785.1_prot_XP_022290491.1_38950%7C84.314%7C1.01e-166%2CRNA_pol_Rpb1_5%7CPF04998.17%7C1.5e-28%2CRNA_pol_Rpb1_R%7CPF05001.13%7C1.8e%2B04%2CRNA_pol_Rpb1_R%7CPF05001.13%7C2.9e%2B03%2CRNA_pol_Rpb1_R%7CPF05001.13%7C12%2CRNA_pol_Rpb1_R%7CPF05001.13%7C1.8e%2B04%2CRNA_pol_Rpb1_R%7CPF05001.13%7C6.8e%2B03%2CRNA_pol_Rpb1_R%7CPF05001.13%7C0.22%2CRNA_pol_Rpb1_R%7CPF05001.13%7C0.0072%2CRNA_pol_Rpb1_R%7CPF05001.13%7C0.013%2CRNA_pol_Rpb1_R%7CPF05001.13%7C0.094%2CRNA_pol_Rpb1_R%7CPF05001.13%7C0.12%2CRNA_pol_Rpb1_R%7CPF05001.13%7C0.095%2CRNA_pol_Rpb1_R%7CPF05001.13%7C0.11%2CRNA_pol_Rpb1_R%7CPF05001.13%7C0.11%2CRNA_pol_Rpb1_R%7CPF05001.13%7C0.12%2CRNA_pol_Rpb1_R%7CPF05001.13%7C0.11%2CRNA_pol_Rpb1_R%7CPF05001.13%7C0.12%2CRNA_pol_Rpb1_R%7CPF05001.13%7C0.099%2CRNA_pol_Rpb1_R%7CPF05001.13%7C0.1
LSTA.37594.1	transdecoder	five_prime_UTR	1	162	.	+	.	ID=LSTA.37594.1.p1.utr5p1;Parent=LSTA.37594.1.p1
LSTA.37594.1	transdecoder	exon	1	1163	.	+	.	ID=LSTA.37594.1.p1.exon1;Parent=LSTA.37594.1.p1
LSTA.37594.1	transdecoder	CDS	163	1161	.	+	0	ID=cds.LSTA.37594.1.p1;Parent=LSTA.37594.1.p1
LSTA.37597.1	transdecoder	gene	1	1908	.	+	.	ID=GENE.LSTA.37597.1~~LSTA.37597.1.p1;Name=ORF%20type%3A5prime_partial%20len%3A118%20%28%2B%29%2Cscore%3D27.90%2Clcl%7CNW_013491820.1_prot_XP_013060631.1_32611%7C47.674%7C3.09e-23%2Czf-C3HC4_3%7CPF13920.6%7C2.2e-09%2CProk-RING_4%7CPF14447.6%7C0.00063%2Czf_UBZ%7CPF18439.1%7C13%2Czf_UBZ%7CPF18439.1%7C16
LSTA.37597.1	transdecoder	mRNA	1	1908	.	+	.	ID=LSTA.37597.1.p1;Parent=GENE.LSTA.37597.1~~LSTA.37597.1.p1;Name=ORF%20type%3A5prime_partial%20len%3A118%20%28%2B%29%2Cscore%3D27.90%2Clcl%7CNW_013491820.1_prot_XP_013060631.1_32611%7C47.674%7C3.09e-23%2Czf-C3HC4_3%7CPF13920.6%7C2.2e-09%2CProk-RING_4%7CPF14447.6%7C0.00063%2Czf_UBZ%7CPF18439.1%7C13%2Czf_UBZ%7CPF18439.1%7C16
LSTA.37597.1	transdecoder	exon	1	1908	.	+	.	ID=LSTA.37597.1.p1.exon1;Parent=LSTA.37597.1.p1
LSTA.37597.1	transdecoder	CDS	2	355	.	+	0	ID=cds.LSTA.37597.1.p1;Parent=LSTA.37597.1.p1
LSTA.37597.1	transdecoder	three_prime_UTR	356	1908	.	+	.	ID=LSTA.37597.1.p1.utr3p1;Parent=LSTA.37597.1.p1
# refined start codon: 1 -> 25 (score: 1.909)
LSTA.37599.1	transdecoder	gene	1	330	.	+	.	ID=GENE.LSTA.37599.1~~LSTA.37599.1.p1;Name=ORF%20type%3A3prime_partial%20len%3A111%20%28%2B%29%2Cscore%3D27.20%2CDUF4145%7CPF13643.6%7C0.2
LSTA.37599.1	transdecoder	mRNA	1	330	.	+	.	ID=LSTA.37599.1.p1;Parent=GENE.LSTA.37599.1~~LSTA.37599.1.p1;Name=ORF%20type%3A3prime_partial%20len%3A111%20%28%2B%29%2Cscore%3D27.20%2CDUF4145%7CPF13643.6%7C0.2
LSTA.37599.1	transdecoder	five_prime_UTR	1	24	.	+	.	ID=LSTA.37599.1.p1.utr5p1;Parent=LSTA.37599.1.p1
LSTA.37599.1	transdecoder	exon	1	330	.	+	.	ID=LSTA.37599.1.p1.exon1;Parent=LSTA.37599.1.p1
LSTA.37599.1	transdecoder	CDS	25	330	.	+	0	ID=cds.LSTA.37599.1.p1;Parent=LSTA.37599.1.p1
LSTA.376.1	transdecoder	gene	1	7489	.	+	.	ID=GENE.LSTA.376.1~~LSTA.376.1.p1;Name=ORF%20type%3A5prime_partial%20len%3A1292%20%28%2B%29%2Cscore%3D441.77%2Clcl%7CNW_004798148.1_prot_XP_012944579.1_23884%7C61.364%7C2.22e-34%2Czf-MYND%7CPF01753.18%7C0.0019%2CPeptidase_M15_3%7CPF08291.11%7C0.26%2CAF0941-like%7CPF14591.6%7C0.21%2CVATC%7CPF18716.1%7C1
LSTA.376.1	transdecoder	mRNA	1	7489	.	+	.	ID=LSTA.376.1.p1;Parent=GENE.LSTA.376.1~~LSTA.376.1.p1;Name=ORF%20type%3A5prime_partial%20len%3A1292%20%28%2B%29%2Cscore%3D441.77%2Clcl%7CNW_004798148.1_prot_XP_012944579.1_23884%7C61.364%7C2.22e-34%2Czf-MYND%7CPF01753.18%7C0.0019%2CPeptidase_M15_3%7CPF08291.11%7C0.26%2CAF0941-like%7CPF14591.6%7C0.21%2CVATC%7CPF18716.1%7C1
LSTA.376.1	transdecoder	exon	1	7489	.	+	.	ID=LSTA.376.1.p1.exon1;Parent=LSTA.376.1.p1
LSTA.376.1	transdecoder	CDS	3	3878	.	+	0	ID=cds.LSTA.376.1.p1;Parent=LSTA.376.1.p1
LSTA.376.1	transdecoder	three_prime_UTR	3879	7489	.	+	.	ID=LSTA.376.1.p1.utr3p1;Parent=LSTA.376.1.p1
LSTA.3760.1	transdecoder	gene	1	804	.	+	.	ID=GENE.LSTA.3760.1~~LSTA.3760.1.p1;Name=ORF%20type%3Acomplete%20len%3A170%20%28%2B%29%2Cscore%3D22.61%2Clcl%7CNW_013198240.1_prot_XP_013070832.1_9140%7C69.697%7C1.08e-81%2CGlyco_tran_28_C%7CPF04101.16%7C1e-30
LSTA.3760.1	transdecoder	mRNA	1	804	.	+	.	ID=LSTA.3760.1.p1;Parent=GENE.LSTA.3760.1~~LSTA.3760.1.p1;Name=ORF%20type%3Acomplete%20len%3A170%20%28%2B%29%2Cscore%3D22.61%2Clcl%7CNW_013198240.1_prot_XP_013070832.1_9140%7C69.697%7C1.08e-81%2CGlyco_tran_28_C%7CPF04101.16%7C1e-30
LSTA.3760.1	transdecoder	five_prime_UTR	1	164	.	+	.	ID=LSTA.3760.1.p1.utr5p1;Parent=LSTA.3760.1.p1
LSTA.3760.1	transdecoder	exon	1	804	.	+	.	ID=LSTA.3760.1.p1.exon1;Parent=LSTA.3760.1.p1
LSTA.3760.1	transdecoder	CDS	165	674	.	+	0	ID=cds.LSTA.3760.1.p1;Parent=LSTA.3760.1.p1
LSTA.3760.1	transdecoder	three_prime_UTR	675	804	.	+	.	ID=LSTA.3760.1.p1.utr3p1;Parent=LSTA.3760.1.p1
LSTA.37600.1	transdecoder	gene	1	535	.	+	.	ID=GENE.LSTA.37600.1~~LSTA.37600.1.p1;Name=ORF%20type%3A3prime_partial%20len%3A151%20%28%2B%29%2Cscore%3D18.04%2Clcl%7CNW_004797332.1_prot_XP_005093442.1_5008%7C83.333%7C3.48e-83%2CMTA_R1%7CPF17226.2%7C1.1e%2B04%2CMTA_R1%7CPF17226.2%7C1.6e-30%2Czf-C2H2%7CPF00096.26%7C0.00095%2Czf-C2H2_4%7CPF13894.6%7C0.063
LSTA.37600.1	transdecoder	mRNA	1	535	.	+	.	ID=LSTA.37600.1.p1;Parent=GENE.LSTA.37600.1~~LSTA.37600.1.p1;Name=ORF%20type%3A3prime_partial%20len%3A151%20%28%2B%29%2Cscore%3D18.04%2Clcl%7CNW_004797332.1_prot_XP_005093442.1_5008%7C83.333%7C3.48e-83%2CMTA_R1%7CPF17226.2%7C1.1e%2B04%2CMTA_R1%7CPF17226.2%7C1.6e-30%2Czf-C2H2%7CPF00096.26%7C0.00095%2Czf-C2H2_4%7CPF13894.6%7C0.063
LSTA.37600.1	transdecoder	five_prime_UTR	1	84	.	+	.	ID=LSTA.37600.1.p1.utr5p1;Parent=LSTA.37600.1.p1
LSTA.37600.1	transdecoder	exon	1	535	.	+	.	ID=LSTA.37600.1.p1.exon1;Parent=LSTA.37600.1.p1
LSTA.37600.1	transdecoder	CDS	85	534	.	+	0	ID=cds.LSTA.37600.1.p1;Parent=LSTA.37600.1.p1
# refined start codon: 1041 -> 1607 (score: 1.016)
LSTA.37601.1	transdecoder	gene	1	1632	.	-	.	ID=GENE.LSTA.37601.1~~LSTA.37601.1.p1;Name=ORF%20type%3Acomplete%20len%3A197%20%28-%29%2Cscore%3D35.88%2Clcl%7CNW_013523096.1_prot_XP_013064981.1_36478%7C45.789%7C4.29e-43%2Cubiquitin%7CPF00240.23%7C3.5e-14%2CRad60-SLD%7CPF11976.8%7C8.8e-08%2CUSP7_ICP0_bdg%7CPF12436.8%7C0.12
LSTA.37601.1	transdecoder	mRNA	1	1632	.	-	.	ID=LSTA.37601.1.p1;Parent=GENE.LSTA.37601.1~~LSTA.37601.1.p1;Name=ORF%20type%3Acomplete%20len%3A197%20%28-%29%2Cscore%3D35.88%2Clcl%7CNW_013523096.1_prot_XP_013064981.1_36478%7C45.789%7C4.29e-43%2Cubiquitin%7CPF00240.23%7C3.5e-14%2CRad60-SLD%7CPF11976.8%7C8.8e-08%2CUSP7_ICP0_bdg%7CPF12436.8%7C0.12
LSTA.37601.1	transdecoder	five_prime_UTR	1608	1632	.	-	.	ID=LSTA.37601.1.p1.utr5p1;Parent=LSTA.37601.1.p1
LSTA.37601.1	transdecoder	exon	1	1632	.	-	.	ID=LSTA.37601.1.p1.exon1;Parent=LSTA.37601.1.p1
LSTA.37601.1	transdecoder	CDS	1041	1607	.	-	0	ID=cds.LSTA.37601.1.p1;Parent=LSTA.37601.1.p1
LSTA.37601.1	transdecoder	three_prime_UTR	1	1040	.	-	.	ID=LSTA.37601.1.p1.utr3p1;Parent=LSTA.37601.1.p1
LSTA.37603.1	transdecoder	gene	1	1852	.	+	.	ID=GENE.LSTA.37603.1~~LSTA.37603.1.p1;Name=ORF%20type%3A5prime_partial%20len%3A174%20%28%2B%29%2Cscore%3D34.35%2Clcl%7CNW_013202112.1_prot_XP_013071199.1_9480%7C69.591%7C7.80e-86%2CtRNA_Me_trans%7CPF03054.16%7C5.1e-31
LSTA.37603.1	transdecoder	mRNA	1	1852	.	+	.	ID=LSTA.37603.1.p1;Parent=GENE.LSTA.37603.1~~LSTA.37603.1.p1;Name=ORF%20type%3A5prime_partial%20len%3A174%20%28%2B%29%2Cscore%3D34.35%2Clcl%7CNW_013202112.1_prot_XP_013071199.1_9480%7C69.591%7C7.80e-86%2CtRNA_Me_trans%7CPF03054.16%7C5.1e-31
LSTA.37603.1	transdecoder	exon	1	1852	.	+	.	ID=LSTA.37603.1.p1.exon1;Parent=LSTA.37603.1.p1
LSTA.37603.1	transdecoder	CDS	2	523	.	+	0	ID=cds.LSTA.37603.1.p1;Parent=LSTA.37603.1.p1
LSTA.37603.1	transdecoder	three_prime_UTR	524	1852	.	+	.	ID=LSTA.37603.1.p1.utr3p1;Parent=LSTA.37603.1.p1
LSTA.37604.1	transdecoder	gene	1	2475	.	-	.	ID=GENE.LSTA.37604.1~~LSTA.37604.1.p1;Name=ORF%20type%3Acomplete%20len%3A250%20%28-%29%2Cscore%3D41.51%2Clcl%7CNW_013342789.1_prot_XP_013081246.1_18363%7C42.471%7C1.34e-59%2CTrypsin_2%7CPF13365.6%7C0.00012%2CDPBB_1%7CPF03330.18%7C1.5e%2B02%2CDPBB_1%7CPF03330.18%7C34%2CDPBB_1%7CPF03330.18%7C4.5e%2B02
LSTA.37604.1	transdecoder	mRNA	1	2475	.	-	.	ID=LSTA.37604.1.p1;Parent=GENE.LSTA.37604.1~~LSTA.37604.1.p1;Name=ORF%20type%3Acomplete%20len%3A250%20%28-%29%2Cscore%3D41.51%2Clcl%7CNW_013342789.1_prot_XP_013081246.1_18363%7C42.471%7C1.34e-59%2CTrypsin_2%7CPF13365.6%7C0.00012%2CDPBB_1%7CPF03330.18%7C1.5e%2B02%2CDPBB_1%7CPF03330.18%7C34%2CDPBB_1%7CPF03330.18%7C4.5e%2B02
LSTA.37604.1	transdecoder	five_prime_UTR	2259	2475	.	-	.	ID=LSTA.37604.1.p1.utr5p1;Parent=LSTA.37604.1.p1
LSTA.37604.1	transdecoder	exon	1	2475	.	-	.	ID=LSTA.37604.1.p1.exon1;Parent=LSTA.37604.1.p1
LSTA.37604.1	transdecoder	CDS	1509	2258	.	-	0	ID=cds.LSTA.37604.1.p1;Parent=LSTA.37604.1.p1
LSTA.37604.1	transdecoder	three_prime_UTR	1	1508	.	-	.	ID=LSTA.37604.1.p1.utr3p1;Parent=LSTA.37604.1.p1
LSTA.37607.1	transdecoder	gene	1	2678	.	+	.	ID=GENE.LSTA.37607.1~~LSTA.37607.1.p1;Name=ORF%20type%3A5prime_partial%20len%3A487%20%28%2B%29%2Cscore%3D6.48%2Clcl%7CNW_013414042.1_prot_XP_013084799.1_21540%7C27.689%7C4.23e-39%2CBACK%7CPF07707.15%7C3.4e-07%2CBACK%7CPF07707.15%7C3.3e%2B02%2CKelch_6%7CPF13964.6%7C7.2e%2B02%2CKelch_6%7CPF13964.6%7C0.044
LSTA.37607.1	transdecoder	mRNA	1	2678	.	+	.	ID=LSTA.37607.1.p1;Parent=GENE.LSTA.37607.1~~LSTA.37607.1.p1;Name=ORF%20type%3A5prime_partial%20len%3A487%20%28%2B%29%2Cscore%3D6.48%2Clcl%7CNW_013414042.1_prot_XP_013084799.1_21540%7C27.689%7C4.23e-39%2CBACK%7CPF07707.15%7C3.4e-07%2CBACK%7CPF07707.15%7C3.3e%2B02%2CKelch_6%7CPF13964.6%7C7.2e%2B02%2CKelch_6%7CPF13964.6%7C0.044
LSTA.37607.1	transdecoder	exon	1	2678	.	+	.	ID=LSTA.37607.1.p1.exon1;Parent=LSTA.37607.1.p1
LSTA.37607.1	transdecoder	CDS	1	1461	.	+	0	ID=cds.LSTA.37607.1.p1;Parent=LSTA.37607.1.p1
LSTA.37607.1	transdecoder	three_prime_UTR	1462	2678	.	+	.	ID=LSTA.37607.1.p1.utr3p1;Parent=LSTA.37607.1.p1
LSTA.3761.1	transdecoder	gene	1	4491	.	+	.	ID=GENE.LSTA.3761.1~~LSTA.3761.1.p1;Name=ORF%20type%3A5prime_partial%20len%3A153%20%28%2B%29%2Cscore%3D12.37%2Clcl%7CNW_013198240.1_prot_XP_013070821.1_9141%7C73.684%7C2.47e-80%2CTMEM101%7CPF15111.6%7C7.8e-26%2CDUF2339%7CPF10101.9%7C0.02%2CDUF4231%7CPF14015.6%7C2e%2B02%2CDUF4231%7CPF14015.6%7C0.38%2CUPF0182%7CPF03699.13%7C0.17%2CTrbC%7CPF04956.13%7C1.1e%2B03%2CTrbC%7CPF04956.13%7C0.38%2CTrbC%7CPF04956.13%7C1.1e%2B04%2CSPC12%7CPF06645.13%7C6.3e%2B03%2CSPC12%7CPF06645.13%7C0.13
LSTA.3761.1	transdecoder	mRNA	1	4491	.	+	.	ID=LSTA.3761.1.p1;Parent=GENE.LSTA.3761.1~~LSTA.3761.1.p1;Name=ORF%20type%3A5prime_partial%20len%3A153%20%28%2B%29%2Cscore%3D12.37%2Clcl%7CNW_013198240.1_prot_XP_013070821.1_9141%7C73.684%7C2.47e-80%2CTMEM101%7CPF15111.6%7C7.8e-26%2CDUF2339%7CPF10101.9%7C0.02%2CDUF4231%7CPF14015.6%7C2e%2B02%2CDUF4231%7CPF14015.6%7C0.38%2CUPF0182%7CPF03699.13%7C0.17%2CTrbC%7CPF04956.13%7C1.1e%2B03%2CTrbC%7CPF04956.13%7C0.38%2CTrbC%7CPF04956.13%7C1.1e%2B04%2CSPC12%7CPF06645.13%7C6.3e%2B03%2CSPC12%7CPF06645.13%7C0.13
LSTA.3761.1	transdecoder	exon	1	4491	.	+	.	ID=LSTA.3761.1.p1.exon1;Parent=LSTA.3761.1.p1
LSTA.3761.1	transdecoder	CDS	2	460	.	+	0	ID=cds.LSTA.3761.1.p1;Parent=LSTA.3761.1.p1
LSTA.3761.1	transdecoder	three_prime_UTR	461	4491	.	+	.	ID=LSTA.3761.1.p1.utr3p1;Parent=LSTA.3761.1.p1
LSTA.37611.2	transdecoder	gene	1	457	.	+	.	ID=GENE.LSTA.37611.2~~LSTA.37611.2.p1;Name=ORF%20type%3Ainternal%20len%3A152%20%28%2B%29%2Cscore%3D36.91%2CPPP4R2%7CPF09184.11%7C0.16
LSTA.37611.2	transdecoder	mRNA	1	457	.	+	.	ID=LSTA.37611.2.p1;Parent=GENE.LSTA.37611.2~~LSTA.37611.2.p1;Name=ORF%20type%3Ainternal%20len%3A152%20%28%2B%29%2Cscore%3D36.91%2CPPP4R2%7CPF09184.11%7C0.16
LSTA.37611.2	transdecoder	exon	1	457	.	+	.	ID=LSTA.37611.2.p1.exon1;Parent=LSTA.37611.2.p1
LSTA.37611.2	transdecoder	CDS	3	455	.	+	0	ID=cds.LSTA.37611.2.p1;Parent=LSTA.37611.2.p1
LSTA.37612.1	transdecoder	gene	1	1914	.	+	.	ID=GENE.LSTA.37612.1~~LSTA.37612.1.p1;Name=ORF%20type%3Ainternal%20len%3A639%20%28%2B%29%2Cscore%3D233.36%2Clcl%7CNW_013360028.1_prot_XP_013081941.1_18990%7C54.799%7C6.77e-137
LSTA.37612.1	transdecoder	mRNA	1	1914	.	+	.	ID=LSTA.37612.1.p1;Parent=GENE.LSTA.37612.1~~LSTA.37612.1.p1;Name=ORF%20type%3Ainternal%20len%3A639%20%28%2B%29%2Cscore%3D233.36%2Clcl%7CNW_013360028.1_prot_XP_013081941.1_18990%7C54.799%7C6.77e-137
LSTA.37612.1	transdecoder	exon	1	1914	.	+	.	ID=LSTA.37612.1.p1.exon1;Parent=LSTA.37612.1.p1
LSTA.37612.1	transdecoder	CDS	1	1914	.	+	0	ID=cds.LSTA.37612.1.p1;Parent=LSTA.37612.1.p1
LSTA.37616.1	transdecoder	gene	1	352	.	+	.	ID=GENE.LSTA.37616.1~~LSTA.37616.1.p1;Name=ORF%20type%3Ainternal%20len%3A118%20%28%2B%29%2Cscore%3D35.46%2Clcl%7CNW_013202000.1_prot_XP_013071187.1_9458%7C64.103%7C2.77e-46%2CC1_1%7CPF00130.22%7C5.4e-05%2CDUF2151%7CPF10221.9%7C0.051%2CPsiA%7CPF06952.11%7C0.089
LSTA.37616.1	transdecoder	mRNA	1	352	.	+	.	ID=LSTA.37616.1.p1;Parent=GENE.LSTA.37616.1~~LSTA.37616.1.p1;Name=ORF%20type%3Ainternal%20len%3A118%20%28%2B%29%2Cscore%3D35.46%2Clcl%7CNW_013202000.1_prot_XP_013071187.1_9458%7C64.103%7C2.77e-46%2CC1_1%7CPF00130.22%7C5.4e-05%2CDUF2151%7CPF10221.9%7C0.051%2CPsiA%7CPF06952.11%7C0.089
LSTA.37616.1	transdecoder	exon	1	352	.	+	.	ID=LSTA.37616.1.p1.exon1;Parent=LSTA.37616.1.p1
LSTA.37616.1	transdecoder	CDS	1	351	.	+	0	ID=cds.LSTA.37616.1.p1;Parent=LSTA.37616.1.p1
LSTA.37618.1	transdecoder	gene	1	1117	.	-	.	ID=GENE.LSTA.37618.1~~LSTA.37618.1.p1;Name=ORF%20type%3Acomplete%20len%3A188%20%28-%29%2Cscore%3D28.17%2CApt1%7CPF10351.9%7C0.14%2CMacoilin%7CPF09726.9%7C0.5%2CZip%7CPF02535.22%7C1.6%2CPresenilin%7CPF01080.17%7C2.1%2CNdc1_Nup%7CPF09531.10%7C2.2%2CRAP1%7CPF07218.11%7C4.8%2CSPATIAL%7CPF15256.6%7C6.3
LSTA.37618.1	transdecoder	mRNA	1	1117	.	-	.	ID=LSTA.37618.1.p1;Parent=GENE.LSTA.37618.1~~LSTA.37618.1.p1;Name=ORF%20type%3Acomplete%20len%3A188%20%28-%29%2Cscore%3D28.17%2CApt1%7CPF10351.9%7C0.14%2CMacoilin%7CPF09726.9%7C0.5%2CZip%7CPF02535.22%7C1.6%2CPresenilin%7CPF01080.17%7C2.1%2CNdc1_Nup%7CPF09531.10%7C2.2%2CRAP1%7CPF07218.11%7C4.8%2CSPATIAL%7CPF15256.6%7C6.3
LSTA.37618.1	transdecoder	five_prime_UTR	656	1117	.	-	.	ID=LSTA.37618.1.p1.utr5p1;Parent=LSTA.37618.1.p1
LSTA.37618.1	transdecoder	exon	1	1117	.	-	.	ID=LSTA.37618.1.p1.exon1;Parent=LSTA.37618.1.p1
LSTA.37618.1	transdecoder	CDS	92	655	.	-	0	ID=cds.LSTA.37618.1.p1;Parent=LSTA.37618.1.p1
LSTA.37618.1	transdecoder	three_prime_UTR	1	91	.	-	.	ID=LSTA.37618.1.p1.utr3p1;Parent=LSTA.37618.1.p1
LSTA.37619.1	transdecoder	gene	1	417	.	+	.	ID=GENE.LSTA.37619.1~~LSTA.37619.1.p1;Name=ORF%20type%3A5prime_partial%20len%3A136%20%28%2B%29%2Cscore%3D32.59%2Clcl%7CNW_013207008.1_prot_XP_013071713.1_9939%7C78.102%7C1.39e-68%2CSec6%7CPF06046.13%7C1.4e-18%2CDUF4175%7CPF13779.6%7C0.043%2CSCVP%7CPF17619.2%7C0.18%2CSCVP%7CPF17619.2%7C3.2e%2B03%2CNop52%7CPF05997.12%7C0.28%2CPHD_like%7CPF12910.7%7C0.11%2CPHD_like%7CPF12910.7%7C6.5e%2B02
LSTA.37619.1	transdecoder	mRNA	1	417	.	+	.	ID=LSTA.37619.1.p1;Parent=GENE.LSTA.37619.1~~LSTA.37619.1.p1;Name=ORF%20type%3A5prime_partial%20len%3A136%20%28%2B%29%2Cscore%3D32.59%2Clcl%7CNW_013207008.1_prot_XP_013071713.1_9939%7C78.102%7C1.39e-68%2CSec6%7CPF06046.13%7C1.4e-18%2CDUF4175%7CPF13779.6%7C0.043%2CSCVP%7CPF17619.2%7C0.18%2CSCVP%7CPF17619.2%7C3.2e%2B03%2CNop52%7CPF05997.12%7C0.28%2CPHD_like%7CPF12910.7%7C0.11%2CPHD_like%7CPF12910.7%7C6.5e%2B02
LSTA.37619.1	transdecoder	exon	1	417	.	+	.	ID=LSTA.37619.1.p1.exon1;Parent=LSTA.37619.1.p1
LSTA.37619.1	transdecoder	CDS	1	408	.	+	0	ID=cds.LSTA.37619.1.p1;Parent=LSTA.37619.1.p1
LSTA.37619.1	transdecoder	three_prime_UTR	409	417	.	+	.	ID=LSTA.37619.1.p1.utr3p1;Parent=LSTA.37619.1.p1
LSTA.37630.1	transdecoder	gene	1	567	.	+	.	ID=GENE.LSTA.37630.1~~LSTA.37630.1.p1;Name=ORF%20type%3Ainternal%20len%3A189%20%28%2B%29%2Cscore%3D24.22%2Clcl%7CNW_013194141.1_prot_XP_013069480.1_7937%7C89.894%7C3.93e-126%2CFIBP%7CPF05427.11%7C5.8e-80%2CRHH_3%7CPF12651.7%7C1.8e%2B03%2CRHH_3%7CPF12651.7%7C0.48
LSTA.37630.1	transdecoder	mRNA	1	567	.	+	.	ID=LSTA.37630.1.p1;Parent=GENE.LSTA.37630.1~~LSTA.37630.1.p1;Name=ORF%20type%3Ainternal%20len%3A189%20%28%2B%29%2Cscore%3D24.22%2Clcl%7CNW_013194141.1_prot_XP_013069480.1_7937%7C89.894%7C3.93e-126%2CFIBP%7CPF05427.11%7C5.8e-80%2CRHH_3%7CPF12651.7%7C1.8e%2B03%2CRHH_3%7CPF12651.7%7C0.48
LSTA.37630.1	transdecoder	exon	1	567	.	+	.	ID=LSTA.37630.1.p1.exon1;Parent=LSTA.37630.1.p1
LSTA.37630.1	transdecoder	CDS	2	565	.	+	0	ID=cds.LSTA.37630.1.p1;Parent=LSTA.37630.1.p1
LSTA.37633.1	transdecoder	gene	1	499	.	+	.	ID=GENE.LSTA.37633.1~~LSTA.37633.1.p1;Name=ORF%20type%3Ainternal%20len%3A167%20%28%2B%29%2Cscore%3D29.12%2Clcl%7CNW_013193678.1_prot_XP_013065187.1_4101%7C96.386%7C1.68e-114%2CtRNA-synt_1%7CPF00133.22%7C4e-64%2CtRNA-synt_1g%7CPF09334.11%7C6e-06%2CTcpQ%7CPF10671.9%7C0.08
LSTA.37633.1	transdecoder	mRNA	1	499	.	+	.	ID=LSTA.37633.1.p1;Parent=GENE.LSTA.37633.1~~LSTA.37633.1.p1;Name=ORF%20type%3Ainternal%20len%3A167%20%28%2B%29%2Cscore%3D29.12%2Clcl%7CNW_013193678.1_prot_XP_013065187.1_4101%7C96.386%7C1.68e-114%2CtRNA-synt_1%7CPF00133.22%7C4e-64%2CtRNA-synt_1g%7CPF09334.11%7C6e-06%2CTcpQ%7CPF10671.9%7C0.08
LSTA.37633.1	transdecoder	exon	1	499	.	+	.	ID=LSTA.37633.1.p1.exon1;Parent=LSTA.37633.1.p1
LSTA.37633.1	transdecoder	CDS	1	498	.	+	0	ID=cds.LSTA.37633.1.p1;Parent=LSTA.37633.1.p1
LSTA.37639.1	transdecoder	gene	1	1143	.	+	.	ID=GENE.LSTA.37639.1~~LSTA.37639.1.p1;Name=ORF%20type%3Acomplete%20len%3A219%20%28%2B%29%2Cscore%3D45.85%2Clcl%7CNW_004797359.1_prot_XP_005094820.1_6573%7C36.122%7C4.43e-43%2CRv2175c_C%7CPF18367.1%7C0.24%2CRv2175c_C%7CPF18367.1%7C1.4e%2B04%2CRv2175c_C%7CPF18367.1%7C3.4e%2B03
LSTA.37639.1	transdecoder	mRNA	1	1143	.	+	.	ID=LSTA.37639.1.p1;Parent=GENE.LSTA.37639.1~~LSTA.37639.1.p1;Name=ORF%20type%3Acomplete%20len%3A219%20%28%2B%29%2Cscore%3D45.85%2Clcl%7CNW_004797359.1_prot_XP_005094820.1_6573%7C36.122%7C4.43e-43%2CRv2175c_C%7CPF18367.1%7C0.24%2CRv2175c_C%7CPF18367.1%7C1.4e%2B04%2CRv2175c_C%7CPF18367.1%7C3.4e%2B03
LSTA.37639.1	transdecoder	five_prime_UTR	1	435	.	+	.	ID=LSTA.37639.1.p1.utr5p1;Parent=LSTA.37639.1.p1
LSTA.37639.1	transdecoder	exon	1	1143	.	+	.	ID=LSTA.37639.1.p1.exon1;Parent=LSTA.37639.1.p1
LSTA.37639.1	transdecoder	CDS	436	1092	.	+	0	ID=cds.LSTA.37639.1.p1;Parent=LSTA.37639.1.p1
LSTA.37639.1	transdecoder	three_prime_UTR	1093	1143	.	+	.	ID=LSTA.37639.1.p1.utr3p1;Parent=LSTA.37639.1.p1
LSTA.3764.1	transdecoder	gene	1	2205	.	+	.	ID=GENE.LSTA.3764.1~~LSTA.3764.1.p1;Name=ORF%20type%3Acomplete%20len%3A245%20%28%2B%29%2Cscore%3D50.28%2Clcl%7CNW_013193770.1_prot_XP_013065726.1_4583%7C61.472%7C1.96e-104%2CNAD_binding_10%7CPF13460.6%7C5.4e-09%2CSemialdhyde_dh%7CPF01118.24%7C0.00055%2CSemialdhyde_dh%7CPF01118.24%7C2.5e%2B03%2CEpimerase%7CPF01370.21%7C0.0011%2CDapB_N%7CPF01113.20%7C0.054%2CSacchrp_dh_NADP%7CPF03435.18%7C0.13
LSTA.3764.1	transdecoder	mRNA	1	2205	.	+	.	ID=LSTA.3764.1.p1;Parent=GENE.LSTA.3764.1~~LSTA.3764.1.p1;Name=ORF%20type%3Acomplete%20len%3A245%20%28%2B%29%2Cscore%3D50.28%2Clcl%7CNW_013193770.1_prot_XP_013065726.1_4583%7C61.472%7C1.96e-104%2CNAD_binding_10%7CPF13460.6%7C5.4e-09%2CSemialdhyde_dh%7CPF01118.24%7C0.00055%2CSemialdhyde_dh%7CPF01118.24%7C2.5e%2B03%2CEpimerase%7CPF01370.21%7C0.0011%2CDapB_N%7CPF01113.20%7C0.054%2CSacchrp_dh_NADP%7CPF03435.18%7C0.13
LSTA.3764.1	transdecoder	five_prime_UTR	1	98	.	+	.	ID=LSTA.3764.1.p1.utr5p1;Parent=LSTA.3764.1.p1
LSTA.3764.1	transdecoder	exon	1	2205	.	+	.	ID=LSTA.3764.1.p1.exon1;Parent=LSTA.3764.1.p1
LSTA.3764.1	transdecoder	CDS	99	833	.	+	0	ID=cds.LSTA.3764.1.p1;Parent=LSTA.3764.1.p1
LSTA.3764.1	transdecoder	three_prime_UTR	834	2205	.	+	.	ID=LSTA.3764.1.p1.utr3p1;Parent=LSTA.3764.1.p1
LSTA.37640.1	transdecoder	gene	1	528	.	+	.	ID=GENE.LSTA.37640.1~~LSTA.37640.1.p1;Name=ORF%20type%3Ainternal%20len%3A176%20%28%2B%29%2Cscore%3D51.52%2Clcl%7CNW_013416305.1_prot_XP_013085568.1_22262%7C73.714%7C5.39e-84%2CAPH%7CPF01636.23%7C2.4e-08%2CHAD_2%7CPF13419.6%7C1.4e-07%2CHAD_2%7CPF13419.6%7C3.4e%2B03%2CHydrolase_like%7CPF13242.6%7C0.00048%2CHydrolase%7CPF00702.26%7C0.00075%2CRIO1%7CPF01163.22%7C0.19
LSTA.37640.1	transdecoder	mRNA	1	528	.	+	.	ID=LSTA.37640.1.p1;Parent=GENE.LSTA.37640.1~~LSTA.37640.1.p1;Name=ORF%20type%3Ainternal%20len%3A176%20%28%2B%29%2Cscore%3D51.52%2Clcl%7CNW_013416305.1_prot_XP_013085568.1_22262%7C73.714%7C5.39e-84%2CAPH%7CPF01636.23%7C2.4e-08%2CHAD_2%7CPF13419.6%7C1.4e-07%2CHAD_2%7CPF13419.6%7C3.4e%2B03%2CHydrolase_like%7CPF13242.6%7C0.00048%2CHydrolase%7CPF00702.26%7C0.00075%2CRIO1%7CPF01163.22%7C0.19
LSTA.37640.1	transdecoder	exon	1	528	.	+	.	ID=LSTA.37640.1.p1.exon1;Parent=LSTA.37640.1.p1
LSTA.37640.1	transdecoder	CDS	2	526	.	+	0	ID=cds.LSTA.37640.1.p1;Parent=LSTA.37640.1.p1
LSTA.37642.1	transdecoder	gene	1	406	.	+	.	ID=GENE.LSTA.37642.1~~LSTA.37642.1.p1;Name=ORF%20type%3Ainternal%20len%3A135%20%28%2B%29%2Cscore%3D26.62%2Clcl%7CNW_013194139.1_prot_XP_013069417.1_7889%7C55.224%7C3.24e-45%2Cp450%7CPF00067.22%7C3e-10
LSTA.37642.1	transdecoder	mRNA	1	406	.	+	.	ID=LSTA.37642.1.p1;Parent=GENE.LSTA.37642.1~~LSTA.37642.1.p1;Name=ORF%20type%3Ainternal%20len%3A135%20%28%2B%29%2Cscore%3D26.62%2Clcl%7CNW_013194139.1_prot_XP_013069417.1_7889%7C55.224%7C3.24e-45%2Cp450%7CPF00067.22%7C3e-10
LSTA.37642.1	transdecoder	exon	1	406	.	+	.	ID=LSTA.37642.1.p1.exon1;Parent=LSTA.37642.1.p1
LSTA.37642.1	transdecoder	CDS	3	404	.	+	0	ID=cds.LSTA.37642.1.p1;Parent=LSTA.37642.1.p1
LSTA.37643.1	transdecoder	gene	1	1980	.	+	.	ID=GENE.LSTA.37643.1~~LSTA.37643.1.p1;Name=ORF%20type%3A5prime_partial%20len%3A202%20%28%2B%29%2Cscore%3D40.91%2Clcl%7CNW_013521612.1_prot_XP_013064816.1_36332%7C32.787%7C3.44e-13%2CHint%7CPF01079.20%7C0.0017%2CLectin_C%7CPF00059.21%7C0.0031%2CPH_16%7CPF17838.1%7C0.049
LSTA.37643.1	transdecoder	mRNA	1	1980	.	+	.	ID=LSTA.37643.1.p1;Parent=GENE.LSTA.37643.1~~LSTA.37643.1.p1;Name=ORF%20type%3A5prime_partial%20len%3A202%20%28%2B%29%2Cscore%3D40.91%2Clcl%7CNW_013521612.1_prot_XP_013064816.1_36332%7C32.787%7C3.44e-13%2CHint%7CPF01079.20%7C0.0017%2CLectin_C%7CPF00059.21%7C0.0031%2CPH_16%7CPF17838.1%7C0.049
LSTA.37643.1	transdecoder	exon	1	1980	.	+	.	ID=LSTA.37643.1.p1.exon1;Parent=LSTA.37643.1.p1
LSTA.37643.1	transdecoder	CDS	2	607	.	+	0	ID=cds.LSTA.37643.1.p1;Parent=LSTA.37643.1.p1
LSTA.37643.1	transdecoder	three_prime_UTR	608	1980	.	+	.	ID=LSTA.37643.1.p1.utr3p1;Parent=LSTA.37643.1.p1
LSTA.37643.2	transdecoder	gene	1	1950	.	+	.	ID=GENE.LSTA.37643.2~~LSTA.37643.2.p1;Name=ORF%20type%3A5prime_partial%20len%3A202%20%28%2B%29%2Cscore%3D40.91%2Clcl%7CNW_013521612.1_prot_XP_013064816.1_36332%7C32.787%7C3.44e-13%2CHint%7CPF01079.20%7C0.0017%2CLectin_C%7CPF00059.21%7C0.0031%2CPH_16%7CPF17838.1%7C0.049
LSTA.37643.2	transdecoder	mRNA	1	1950	.	+	.	ID=LSTA.37643.2.p1;Parent=GENE.LSTA.37643.2~~LSTA.37643.2.p1;Name=ORF%20type%3A5prime_partial%20len%3A202%20%28%2B%29%2Cscore%3D40.91%2Clcl%7CNW_013521612.1_prot_XP_013064816.1_36332%7C32.787%7C3.44e-13%2CHint%7CPF01079.20%7C0.0017%2CLectin_C%7CPF00059.21%7C0.0031%2CPH_16%7CPF17838.1%7C0.049
LSTA.37643.2	transdecoder	exon	1	1950	.	+	.	ID=LSTA.37643.2.p1.exon1;Parent=LSTA.37643.2.p1
LSTA.37643.2	transdecoder	CDS	2	607	.	+	0	ID=cds.LSTA.37643.2.p1;Parent=LSTA.37643.2.p1
LSTA.37643.2	transdecoder	three_prime_UTR	608	1950	.	+	.	ID=LSTA.37643.2.p1.utr3p1;Parent=LSTA.37643.2.p1
LSTA.37643.3	transdecoder	gene	1	1890	.	+	.	ID=GENE.LSTA.37643.3~~LSTA.37643.3.p1;Name=ORF%20type%3A5prime_partial%20len%3A202%20%28%2B%29%2Cscore%3D40.91%2Clcl%7CNW_013521612.1_prot_XP_013064816.1_36332%7C32.787%7C3.44e-13%2CHint%7CPF01079.20%7C0.0017%2CLectin_C%7CPF00059.21%7C0.0031%2CPH_16%7CPF17838.1%7C0.049
LSTA.37643.3	transdecoder	mRNA	1	1890	.	+	.	ID=LSTA.37643.3.p1;Parent=GENE.LSTA.37643.3~~LSTA.37643.3.p1;Name=ORF%20type%3A5prime_partial%20len%3A202%20%28%2B%29%2Cscore%3D40.91%2Clcl%7CNW_013521612.1_prot_XP_013064816.1_36332%7C32.787%7C3.44e-13%2CHint%7CPF01079.20%7C0.0017%2CLectin_C%7CPF00059.21%7C0.0031%2CPH_16%7CPF17838.1%7C0.049
LSTA.37643.3	transdecoder	exon	1	1890	.	+	.	ID=LSTA.37643.3.p1.exon1;Parent=LSTA.37643.3.p1
LSTA.37643.3	transdecoder	CDS	2	607	.	+	0	ID=cds.LSTA.37643.3.p1;Parent=LSTA.37643.3.p1
LSTA.37643.3	transdecoder	three_prime_UTR	608	1890	.	+	.	ID=LSTA.37643.3.p1.utr3p1;Parent=LSTA.37643.3.p1
LSTA.37643.4	transdecoder	gene	1	1332	.	+	.	ID=GENE.LSTA.37643.4~~LSTA.37643.4.p1;Name=ORF%20type%3A5prime_partial%20len%3A202%20%28%2B%29%2Cscore%3D40.91%2Clcl%7CNW_013521612.1_prot_XP_013064816.1_36332%7C32.787%7C3.44e-13%2CHint%7CPF01079.20%7C0.0017%2CLectin_C%7CPF00059.21%7C0.0031%2CPH_16%7CPF17838.1%7C0.049
LSTA.37643.4	transdecoder	mRNA	1	1332	.	+	.	ID=LSTA.37643.4.p1;Parent=GENE.LSTA.37643.4~~LSTA.37643.4.p1;Name=ORF%20type%3A5prime_partial%20len%3A202%20%28%2B%29%2Cscore%3D40.91%2Clcl%7CNW_013521612.1_prot_XP_013064816.1_36332%7C32.787%7C3.44e-13%2CHint%7CPF01079.20%7C0.0017%2CLectin_C%7CPF00059.21%7C0.0031%2CPH_16%7CPF17838.1%7C0.049
LSTA.37643.4	transdecoder	exon	1	1332	.	+	.	ID=LSTA.37643.4.p1.exon1;Parent=LSTA.37643.4.p1
LSTA.37643.4	transdecoder	CDS	2	607	.	+	0	ID=cds.LSTA.37643.4.p1;Parent=LSTA.37643.4.p1
LSTA.37643.4	transdecoder	three_prime_UTR	608	1332	.	+	.	ID=LSTA.37643.4.p1.utr3p1;Parent=LSTA.37643.4.p1
LSTA.37643.5	transdecoder	gene	1	2010	.	+	.	ID=GENE.LSTA.37643.5~~LSTA.37643.5.p1;Name=ORF%20type%3A5prime_partial%20len%3A202%20%28%2B%29%2Cscore%3D40.91%2Clcl%7CNW_013521612.1_prot_XP_013064816.1_36332%7C32.787%7C3.44e-13%2CHint%7CPF01079.20%7C0.0017%2CLectin_C%7CPF00059.21%7C0.0031%2CPH_16%7CPF17838.1%7C0.049
LSTA.37643.5	transdecoder	mRNA	1	2010	.	+	.	ID=LSTA.37643.5.p1;Parent=GENE.LSTA.37643.5~~LSTA.37643.5.p1;Name=ORF%20type%3A5prime_partial%20len%3A202%20%28%2B%29%2Cscore%3D40.91%2Clcl%7CNW_013521612.1_prot_XP_013064816.1_36332%7C32.787%7C3.44e-13%2CHint%7CPF01079.20%7C0.0017%2CLectin_C%7CPF00059.21%7C0.0031%2CPH_16%7CPF17838.1%7C0.049
LSTA.37643.5	transdecoder	exon	1	2010	.	+	.	ID=LSTA.37643.5.p1.exon1;Parent=LSTA.37643.5.p1
LSTA.37643.5	transdecoder	CDS	2	607	.	+	0	ID=cds.LSTA.37643.5.p1;Parent=LSTA.37643.5.p1
LSTA.37643.5	transdecoder	three_prime_UTR	608	2010	.	+	.	ID=LSTA.37643.5.p1.utr3p1;Parent=LSTA.37643.5.p1
LSTA.37643.6	transdecoder	gene	1	1103	.	+	.	ID=GENE.LSTA.37643.6~~LSTA.37643.6.p1;Name=ORF%20type%3A5prime_partial%20len%3A202%20%28%2B%29%2Cscore%3D40.91%2Clcl%7CNW_013521612.1_prot_XP_013064816.1_36332%7C32.787%7C3.44e-13%2CHint%7CPF01079.20%7C0.0017%2CLectin_C%7CPF00059.21%7C0.0031%2CPH_16%7CPF17838.1%7C0.049
LSTA.37643.6	transdecoder	mRNA	1	1103	.	+	.	ID=LSTA.37643.6.p1;Parent=GENE.LSTA.37643.6~~LSTA.37643.6.p1;Name=ORF%20type%3A5prime_partial%20len%3A202%20%28%2B%29%2Cscore%3D40.91%2Clcl%7CNW_013521612.1_prot_XP_013064816.1_36332%7C32.787%7C3.44e-13%2CHint%7CPF01079.20%7C0.0017%2CLectin_C%7CPF00059.21%7C0.0031%2CPH_16%7CPF17838.1%7C0.049
LSTA.37643.6	transdecoder	exon	1	1103	.	+	.	ID=LSTA.37643.6.p1.exon1;Parent=LSTA.37643.6.p1
LSTA.37643.6	transdecoder	CDS	2	607	.	+	0	ID=cds.LSTA.37643.6.p1;Parent=LSTA.37643.6.p1
LSTA.37643.6	transdecoder	three_prime_UTR	608	1103	.	+	.	ID=LSTA.37643.6.p1.utr3p1;Parent=LSTA.37643.6.p1
LSTA.37643.7	transdecoder	gene	1	1182	.	+	.	ID=GENE.LSTA.37643.7~~LSTA.37643.7.p1;Name=ORF%20type%3A5prime_partial%20len%3A202%20%28%2B%29%2Cscore%3D40.91%2Clcl%7CNW_013521612.1_prot_XP_013064816.1_36332%7C32.787%7C3.44e-13%2CHint%7CPF01079.20%7C0.0017%2CLectin_C%7CPF00059.21%7C0.0031%2CPH_16%7CPF17838.1%7C0.049
LSTA.37643.7	transdecoder	mRNA	1	1182	.	+	.	ID=LSTA.37643.7.p1;Parent=GENE.LSTA.37643.7~~LSTA.37643.7.p1;Name=ORF%20type%3A5prime_partial%20len%3A202%20%28%2B%29%2Cscore%3D40.91%2Clcl%7CNW_013521612.1_prot_XP_013064816.1_36332%7C32.787%7C3.44e-13%2CHint%7CPF01079.20%7C0.0017%2CLectin_C%7CPF00059.21%7C0.0031%2CPH_16%7CPF17838.1%7C0.049
LSTA.37643.7	transdecoder	exon	1	1182	.	+	.	ID=LSTA.37643.7.p1.exon1;Parent=LSTA.37643.7.p1
LSTA.37643.7	transdecoder	CDS	2	607	.	+	0	ID=cds.LSTA.37643.7.p1;Parent=LSTA.37643.7.p1
LSTA.37643.7	transdecoder	three_prime_UTR	608	1182	.	+	.	ID=LSTA.37643.7.p1.utr3p1;Parent=LSTA.37643.7.p1
LSTA.37643.8	transdecoder	gene	1	1829	.	+	.	ID=GENE.LSTA.37643.8~~LSTA.37643.8.p1;Name=ORF%20type%3A5prime_partial%20len%3A202%20%28%2B%29%2Cscore%3D40.91%2Clcl%7CNW_013521612.1_prot_XP_013064816.1_36332%7C32.787%7C3.44e-13%2CHint%7CPF01079.20%7C0.0017%2CLectin_C%7CPF00059.21%7C0.0031%2CPH_16%7CPF17838.1%7C0.049
LSTA.37643.8	transdecoder	mRNA	1	1829	.	+	.	ID=LSTA.37643.8.p1;Parent=GENE.LSTA.37643.8~~LSTA.37643.8.p1;Name=ORF%20type%3A5prime_partial%20len%3A202%20%28%2B%29%2Cscore%3D40.91%2Clcl%7CNW_013521612.1_prot_XP_013064816.1_36332%7C32.787%7C3.44e-13%2CHint%7CPF01079.20%7C0.0017%2CLectin_C%7CPF00059.21%7C0.0031%2CPH_16%7CPF17838.1%7C0.049
LSTA.37643.8	transdecoder	exon	1	1829	.	+	.	ID=LSTA.37643.8.p1.exon1;Parent=LSTA.37643.8.p1
LSTA.37643.8	transdecoder	CDS	2	607	.	+	0	ID=cds.LSTA.37643.8.p1;Parent=LSTA.37643.8.p1
LSTA.37643.8	transdecoder	three_prime_UTR	608	1829	.	+	.	ID=LSTA.37643.8.p1.utr3p1;Parent=LSTA.37643.8.p1
LSTA.37648.1	transdecoder	gene	1	827	.	+	.	ID=GENE.LSTA.37648.1~~LSTA.37648.1.p1;Name=ORF%20type%3Ainternal%20len%3A276%20%28%2B%29%2Cscore%3D41.82%2CTMEM154%7CPF15102.6%7C0.5
LSTA.37648.1	transdecoder	mRNA	1	827	.	+	.	ID=LSTA.37648.1.p1;Parent=GENE.LSTA.37648.1~~LSTA.37648.1.p1;Name=ORF%20type%3Ainternal%20len%3A276%20%28%2B%29%2Cscore%3D41.82%2CTMEM154%7CPF15102.6%7C0.5
LSTA.37648.1	transdecoder	exon	1	827	.	+	.	ID=LSTA.37648.1.p1.exon1;Parent=LSTA.37648.1.p1
LSTA.37648.1	transdecoder	CDS	2	826	.	+	0	ID=cds.LSTA.37648.1.p1;Parent=LSTA.37648.1.p1
# refined start codon: 2 -> 32 (score: 0.362)
LSTA.37650.1	transdecoder	gene	1	312	.	+	.	ID=GENE.LSTA.37650.1~~LSTA.37650.1.p1;Name=ORF%20type%3A3prime_partial%20len%3A104%20%28%2B%29%2Cscore%3D17.82%2Clcl%7CNW_013508993.1_prot_XP_013063376.1_35052%7C51.613%7C1.34e-29
LSTA.37650.1	transdecoder	mRNA	1	312	.	+	.	ID=LSTA.37650.1.p1;Parent=GENE.LSTA.37650.1~~LSTA.37650.1.p1;Name=ORF%20type%3A3prime_partial%20len%3A104%20%28%2B%29%2Cscore%3D17.82%2Clcl%7CNW_013508993.1_prot_XP_013063376.1_35052%7C51.613%7C1.34e-29
LSTA.37650.1	transdecoder	five_prime_UTR	1	31	.	+	.	ID=LSTA.37650.1.p1.utr5p1;Parent=LSTA.37650.1.p1
LSTA.37650.1	transdecoder	exon	1	312	.	+	.	ID=LSTA.37650.1.p1.exon1;Parent=LSTA.37650.1.p1
LSTA.37650.1	transdecoder	CDS	32	310	.	+	0	ID=cds.LSTA.37650.1.p1;Parent=LSTA.37650.1.p1
LSTA.37652.1	transdecoder	gene	1	529	.	-	.	ID=GENE.LSTA.37652.1~~LSTA.37652.1.p1;Name=ORF%20type%3A3prime_partial%20len%3A153%20%28-%29%2Cscore%3D13.77
LSTA.37652.1	transdecoder	mRNA	1	529	.	-	.	ID=LSTA.37652.1.p1;Parent=GENE.LSTA.37652.1~~LSTA.37652.1.p1;Name=ORF%20type%3A3prime_partial%20len%3A153%20%28-%29%2Cscore%3D13.77
LSTA.37652.1	transdecoder	five_prime_UTR	457	529	.	-	.	ID=LSTA.37652.1.p1.utr5p1;Parent=LSTA.37652.1.p1
LSTA.37652.1	transdecoder	exon	1	529	.	-	.	ID=LSTA.37652.1.p1.exon1;Parent=LSTA.37652.1.p1
LSTA.37652.1	transdecoder	CDS	1	456	.	-	0	ID=cds.LSTA.37652.1.p1;Parent=LSTA.37652.1.p1
LSTA.37653.1	transdecoder	gene	1	1520	.	+	.	ID=GENE.LSTA.37653.1~~LSTA.37653.1.p1;Name=ORF%20type%3A5prime_partial%20len%3A455%20%28%2B%29%2Cscore%3D54.85%2Clcl%7CNW_013327202.1_prot_XP_013080503.1_17704%7C53.555%7C2.51e-163%2CPeptidase_S10%7CPF00450.22%7C4e-80%2CSay1_Mug180%7CPF10340.9%7C0.013%2CSay1_Mug180%7CPF10340.9%7C2e%2B03
LSTA.37653.1	transdecoder	mRNA	1	1520	.	+	.	ID=LSTA.37653.1.p1;Parent=GENE.LSTA.37653.1~~LSTA.37653.1.p1;Name=ORF%20type%3A5prime_partial%20len%3A455%20%28%2B%29%2Cscore%3D54.85%2Clcl%7CNW_013327202.1_prot_XP_013080503.1_17704%7C53.555%7C2.51e-163%2CPeptidase_S10%7CPF00450.22%7C4e-80%2CSay1_Mug180%7CPF10340.9%7C0.013%2CSay1_Mug180%7CPF10340.9%7C2e%2B03
LSTA.37653.1	transdecoder	exon	1	1520	.	+	.	ID=LSTA.37653.1.p1.exon1;Parent=LSTA.37653.1.p1
LSTA.37653.1	transdecoder	CDS	3	1367	.	+	0	ID=cds.LSTA.37653.1.p1;Parent=LSTA.37653.1.p1
LSTA.37653.1	transdecoder	three_prime_UTR	1368	1520	.	+	.	ID=LSTA.37653.1.p1.utr3p1;Parent=LSTA.37653.1.p1
LSTA.37655.1	transdecoder	gene	1	414	.	+	.	ID=GENE.LSTA.37655.1~~LSTA.37655.1.p1;Name=ORF%20type%3Ainternal%20len%3A139%20%28%2B%29%2Cscore%3D28.10%2Clcl%7CNW_013235210.1_prot_XP_013073907.1_11878%7C71.429%7C5.20e-72%2CRas%7CPF00071.22%7C6.3e-25%2CRoc%7CPF08477.13%7C1.5e-05
LSTA.37655.1	transdecoder	mRNA	1	414	.	+	.	ID=LSTA.37655.1.p1;Parent=GENE.LSTA.37655.1~~LSTA.37655.1.p1;Name=ORF%20type%3Ainternal%20len%3A139%20%28%2B%29%2Cscore%3D28.10%2Clcl%7CNW_013235210.1_prot_XP_013073907.1_11878%7C71.429%7C5.20e-72%2CRas%7CPF00071.22%7C6.3e-25%2CRoc%7CPF08477.13%7C1.5e-05
LSTA.37655.1	transdecoder	exon	1	414	.	+	.	ID=LSTA.37655.1.p1.exon1;Parent=LSTA.37655.1.p1
LSTA.37655.1	transdecoder	CDS	1	414	.	+	0	ID=cds.LSTA.37655.1.p1;Parent=LSTA.37655.1.p1
LSTA.37656.1	transdecoder	gene	1	2558	.	+	.	ID=GENE.LSTA.37656.1~~LSTA.37656.1.p1;Name=ORF%20type%3Acomplete%20len%3A124%20%28%2B%29%2Cscore%3D3.46
LSTA.37656.1	transdecoder	mRNA	1	2558	.	+	.	ID=LSTA.37656.1.p1;Parent=GENE.LSTA.37656.1~~LSTA.37656.1.p1;Name=ORF%20type%3Acomplete%20len%3A124%20%28%2B%29%2Cscore%3D3.46
LSTA.37656.1	transdecoder	five_prime_UTR	1	639	.	+	.	ID=LSTA.37656.1.p1.utr5p1;Parent=LSTA.37656.1.p1
LSTA.37656.1	transdecoder	exon	1	2558	.	+	.	ID=LSTA.37656.1.p1.exon1;Parent=LSTA.37656.1.p1
LSTA.37656.1	transdecoder	CDS	640	1011	.	+	0	ID=cds.LSTA.37656.1.p1;Parent=LSTA.37656.1.p1
LSTA.37656.1	transdecoder	three_prime_UTR	1012	2558	.	+	.	ID=LSTA.37656.1.p1.utr3p1;Parent=LSTA.37656.1.p1
LSTA.37657.1	transdecoder	gene	1	822	.	+	.	ID=GENE.LSTA.37657.1~~LSTA.37657.1.p1;Name=ORF%20type%3A3prime_partial%20len%3A253%20%28%2B%29%2Cscore%3D45.47
LSTA.37657.1	transdecoder	mRNA	1	822	.	+	.	ID=LSTA.37657.1.p1;Parent=GENE.LSTA.37657.1~~LSTA.37657.1.p1;Name=ORF%20type%3A3prime_partial%20len%3A253%20%28%2B%29%2Cscore%3D45.47
LSTA.37657.1	transdecoder	five_prime_UTR	1	66	.	+	.	ID=LSTA.37657.1.p1.utr5p1;Parent=LSTA.37657.1.p1
LSTA.37657.1	transdecoder	exon	1	822	.	+	.	ID=LSTA.37657.1.p1.exon1;Parent=LSTA.37657.1.p1
LSTA.37657.1	transdecoder	CDS	67	822	.	+	0	ID=cds.LSTA.37657.1.p1;Parent=LSTA.37657.1.p1
LSTA.37659.1	transdecoder	gene	1	769	.	+	.	ID=GENE.LSTA.37659.1~~LSTA.37659.1.p1;Name=ORF%20type%3Acomplete%20len%3A153%20%28%2B%29%2Cscore%3D24.59%2Clcl%7CNW_013235432.1_prot_XP_013073964.1_11928%7C35.507%7C3.40e-24
LSTA.37659.1	transdecoder	mRNA	1	769	.	+	.	ID=LSTA.37659.1.p1;Parent=GENE.LSTA.37659.1~~LSTA.37659.1.p1;Name=ORF%20type%3Acomplete%20len%3A153%20%28%2B%29%2Cscore%3D24.59%2Clcl%7CNW_013235432.1_prot_XP_013073964.1_11928%7C35.507%7C3.40e-24
LSTA.37659.1	transdecoder	five_prime_UTR	1	97	.	+	.	ID=LSTA.37659.1.p1.utr5p1;Parent=LSTA.37659.1.p1
LSTA.37659.1	transdecoder	exon	1	769	.	+	.	ID=LSTA.37659.1.p1.exon1;Parent=LSTA.37659.1.p1
LSTA.37659.1	transdecoder	CDS	98	556	.	+	0	ID=cds.LSTA.37659.1.p1;Parent=LSTA.37659.1.p1
LSTA.37659.1	transdecoder	three_prime_UTR	557	769	.	+	.	ID=LSTA.37659.1.p1.utr3p1;Parent=LSTA.37659.1.p1
LSTA.37665.1	transdecoder	gene	1	867	.	-	.	ID=GENE.LSTA.37665.1~~LSTA.37665.1.p1;Name=ORF%20type%3A5prime_partial%20len%3A130%20%28-%29%2Cscore%3D17.48
LSTA.37665.1	transdecoder	mRNA	1	867	.	-	.	ID=LSTA.37665.1.p1;Parent=GENE.LSTA.37665.1~~LSTA.37665.1.p1;Name=ORF%20type%3A5prime_partial%20len%3A130%20%28-%29%2Cscore%3D17.48
LSTA.37665.1	transdecoder	exon	1	867	.	-	.	ID=LSTA.37665.1.p1.exon1;Parent=LSTA.37665.1.p1
LSTA.37665.1	transdecoder	CDS	478	867	.	-	0	ID=cds.LSTA.37665.1.p1;Parent=LSTA.37665.1.p1
LSTA.37665.1	transdecoder	three_prime_UTR	1	477	.	-	.	ID=LSTA.37665.1.p1.utr3p1;Parent=LSTA.37665.1.p1
LSTA.37666.1	transdecoder	gene	1	2146	.	+	.	ID=GENE.LSTA.37666.1~~LSTA.37666.1.p1;Name=ORF%20type%3A3prime_partial%20len%3A649%20%28%2B%29%2Cscore%3D40.55
LSTA.37666.1	transdecoder	mRNA	1	2146	.	+	.	ID=LSTA.37666.1.p1;Parent=GENE.LSTA.37666.1~~LSTA.37666.1.p1;Name=ORF%20type%3A3prime_partial%20len%3A649%20%28%2B%29%2Cscore%3D40.55
LSTA.37666.1	transdecoder	five_prime_UTR	1	202	.	+	.	ID=LSTA.37666.1.p1.utr5p1;Parent=LSTA.37666.1.p1
LSTA.37666.1	transdecoder	exon	1	2146	.	+	.	ID=LSTA.37666.1.p1.exon1;Parent=LSTA.37666.1.p1
LSTA.37666.1	transdecoder	CDS	203	2146	.	+	0	ID=cds.LSTA.37666.1.p1;Parent=LSTA.37666.1.p1
LSTA.37667.1	transdecoder	gene	1	428	.	-	.	ID=GENE.LSTA.37667.1~~LSTA.37667.1.p1;Name=ORF%20type%3Ainternal%20len%3A143%20%28-%29%2Cscore%3D18.38%2CTolA%7CPF06519.11%7C0.55%2CTolA%7CPF06519.11%7C6.3e%2B02
LSTA.37667.1	transdecoder	mRNA	1	428	.	-	.	ID=LSTA.37667.1.p1;Parent=GENE.LSTA.37667.1~~LSTA.37667.1.p1;Name=ORF%20type%3Ainternal%20len%3A143%20%28-%29%2Cscore%3D18.38%2CTolA%7CPF06519.11%7C0.55%2CTolA%7CPF06519.11%7C6.3e%2B02
LSTA.37667.1	transdecoder	exon	1	428	.	-	.	ID=LSTA.37667.1.p1.exon1;Parent=LSTA.37667.1.p1
LSTA.37667.1	transdecoder	CDS	2	427	.	-	0	ID=cds.LSTA.37667.1.p1;Parent=LSTA.37667.1.p1
LSTA.37668.1	transdecoder	gene	1	1840	.	-	.	ID=GENE.LSTA.37668.1~~LSTA.37668.1.p1;Name=ORF%20type%3Acomplete%20len%3A292%20%28-%29%2Cscore%3D45.34
LSTA.37668.1	transdecoder	mRNA	1	1840	.	-	.	ID=LSTA.37668.1.p1;Parent=GENE.LSTA.37668.1~~LSTA.37668.1.p1;Name=ORF%20type%3Acomplete%20len%3A292%20%28-%29%2Cscore%3D45.34
LSTA.37668.1	transdecoder	five_prime_UTR	1312	1840	.	-	.	ID=LSTA.37668.1.p1.utr5p1;Parent=LSTA.37668.1.p1
LSTA.37668.1	transdecoder	exon	1	1840	.	-	.	ID=LSTA.37668.1.p1.exon1;Parent=LSTA.37668.1.p1
LSTA.37668.1	transdecoder	CDS	436	1311	.	-	0	ID=cds.LSTA.37668.1.p1;Parent=LSTA.37668.1.p1
LSTA.37668.1	transdecoder	three_prime_UTR	1	435	.	-	.	ID=LSTA.37668.1.p1.utr3p1;Parent=LSTA.37668.1.p1
# refined start codon: 2 -> 104 (score: 2.215)
LSTA.3767.1	transdecoder	gene	1	1121	.	+	.	ID=GENE.LSTA.3767.1~~LSTA.3767.1.p1;Name=ORF%20type%3A3prime_partial%20len%3A374%20%28%2B%29%2Cscore%3D106.08%2Clcl%7CNW_013198240.1_prot_XP_013070830.1_9146%7C74.339%7C0.0%2CMed25_VWA%7CPF11265.8%7C2.4e-64%2CPASTA%7CPF03793.19%7C9.1e%2B03%2CPASTA%7CPF03793.19%7C0.39%2CTFIIA%7CPF03153.13%7C11
LSTA.3767.1	transdecoder	mRNA	1	1121	.	+	.	ID=LSTA.3767.1.p1;Parent=GENE.LSTA.3767.1~~LSTA.3767.1.p1;Name=ORF%20type%3A3prime_partial%20len%3A374%20%28%2B%29%2Cscore%3D106.08%2Clcl%7CNW_013198240.1_prot_XP_013070830.1_9146%7C74.339%7C0.0%2CMed25_VWA%7CPF11265.8%7C2.4e-64%2CPASTA%7CPF03793.19%7C9.1e%2B03%2CPASTA%7CPF03793.19%7C0.39%2CTFIIA%7CPF03153.13%7C11
LSTA.3767.1	transdecoder	five_prime_UTR	1	103	.	+	.	ID=LSTA.3767.1.p1.utr5p1;Parent=LSTA.3767.1.p1
LSTA.3767.1	transdecoder	exon	1	1121	.	+	.	ID=LSTA.3767.1.p1.exon1;Parent=LSTA.3767.1.p1
LSTA.3767.1	transdecoder	CDS	104	1120	.	+	0	ID=cds.LSTA.3767.1.p1;Parent=LSTA.3767.1.p1
LSTA.37670.1	transdecoder	gene	1	501	.	+	.	ID=GENE.LSTA.37670.1~~LSTA.37670.1.p1;Name=ORF%20type%3A3prime_partial%20len%3A132%20%28%2B%29%2Cscore%3D24.91%2Clcl%7CNW_013256045.1_prot_XP_013075451.1_13249%7C90.840%7C3.29e-74%2CTn7_Tnp_TnsA_N%7CPF08722.11%7C0.082
LSTA.37670.1	transdecoder	mRNA	1	501	.	+	.	ID=LSTA.37670.1.p1;Parent=GENE.LSTA.37670.1~~LSTA.37670.1.p1;Name=ORF%20type%3A3prime_partial%20len%3A132%20%28%2B%29%2Cscore%3D24.91%2Clcl%7CNW_013256045.1_prot_XP_013075451.1_13249%7C90.840%7C3.29e-74%2CTn7_Tnp_TnsA_N%7CPF08722.11%7C0.082
LSTA.37670.1	transdecoder	five_prime_UTR	1	106	.	+	.	ID=LSTA.37670.1.p1.utr5p1;Parent=LSTA.37670.1.p1
LSTA.37670.1	transdecoder	exon	1	501	.	+	.	ID=LSTA.37670.1.p1.exon1;Parent=LSTA.37670.1.p1
LSTA.37670.1	transdecoder	CDS	107	499	.	+	0	ID=cds.LSTA.37670.1.p1;Parent=LSTA.37670.1.p1
LSTA.37673.1	transdecoder	gene	1	419	.	+	.	ID=GENE.LSTA.37673.1~~LSTA.37673.1.p1;Name=ORF%20type%3Ainternal%20len%3A140%20%28%2B%29%2Cscore%3D37.86%2Clcl%7CNW_004797363.1_prot_XP_012936084.1_6858%7C73.984%7C1.58e-58
LSTA.37673.1	transdecoder	mRNA	1	419	.	+	.	ID=LSTA.37673.1.p1;Parent=GENE.LSTA.37673.1~~LSTA.37673.1.p1;Name=ORF%20type%3Ainternal%20len%3A140%20%28%2B%29%2Cscore%3D37.86%2Clcl%7CNW_004797363.1_prot_XP_012936084.1_6858%7C73.984%7C1.58e-58
LSTA.37673.1	transdecoder	exon	1	419	.	+	.	ID=LSTA.37673.1.p1.exon1;Parent=LSTA.37673.1.p1
LSTA.37673.1	transdecoder	CDS	2	418	.	+	0	ID=cds.LSTA.37673.1.p1;Parent=LSTA.37673.1.p1
LSTA.37673.2	transdecoder	gene	1	405	.	+	.	ID=GENE.LSTA.37673.2~~LSTA.37673.2.p1;Name=ORF%20type%3Ainternal%20len%3A135%20%28%2B%29%2Cscore%3D35.40%2Clcl%7CNW_004797363.1_prot_XP_012936084.1_6858%7C72.727%7C2.40e-46
LSTA.37673.2	transdecoder	mRNA	1	405	.	+	.	ID=LSTA.37673.2.p1;Parent=GENE.LSTA.37673.2~~LSTA.37673.2.p1;Name=ORF%20type%3Ainternal%20len%3A135%20%28%2B%29%2Cscore%3D35.40%2Clcl%7CNW_004797363.1_prot_XP_012936084.1_6858%7C72.727%7C2.40e-46
LSTA.37673.2	transdecoder	exon	1	405	.	+	.	ID=LSTA.37673.2.p1.exon1;Parent=LSTA.37673.2.p1
LSTA.37673.2	transdecoder	CDS	3	404	.	+	0	ID=cds.LSTA.37673.2.p1;Parent=LSTA.37673.2.p1
LSTA.37675.1	transdecoder	gene	1	1084	.	+	.	ID=GENE.LSTA.37675.1~~LSTA.37675.1.p1;Name=ORF%20type%3Ainternal%20len%3A362%20%28%2B%29%2Cscore%3D94.37%2Clcl%7CNW_013420618.1_prot_XP_013086913.1_23429%7C73.278%7C0.0%2Czf-H2C2_2%7CPF13465.6%7C1.4%2Czf-H2C2_2%7CPF13465.6%7C2.7e-05%2Czf-H2C2_2%7CPF13465.6%7C0.052%2Czf-H2C2_2%7CPF13465.6%7C3.2e-06%2Czf-H2C2_2%7CPF13465.6%7C0.007%2Czf-C2H2%7CPF00096.26%7C0.0057%2Czf-C2H2%7CPF00096.26%7C0.0014%2Czf-C2H2%7CPF00096.26%7C0.0013%2Czf-C2H2%7CPF00096.26%7C7.5e-05%2Czf-C2H2%7CPF00096.26%7C0.14%2Czf-C2H2%7CPF00096.26%7C5.4e%2B03%2Czf-C2H2_4%7CPF13894.6%7C0.095%2Czf-C2H2_4%7CPF13894.6%7C0.0023%2Czf-C2H2_4%7CPF13894.6%7C0.057%2Czf-C2H2_4%7CPF13894.6%7C0.0049%2Czf-C2H2_4%7CPF13894.6%7C1.5%2Czf-C2H2_jaz%7CPF12171.8%7C0.0028%2Czf-C2H2_jaz%7CPF12171.8%7C3.6%2Czf-C2H2_jaz%7CPF12171.8%7C50%2Czf-C2H2_jaz%7CPF12171.8%7C1.1%2Czf-C2H2_jaz%7CPF12171.8%7C1e%2B02%2Czf-met%7CPF12874.7%7C0.17%2Czf-met%7CPF12874.7%7C2.2%2Czf-met%7CPF12874.7%7C2.5e%2B03%2Czf-met%7CPF12874.7%7C0.045%2Czf-met%7CPF12874.7%7C1.9e%2B03%2Czf-C2H2_6%7CPF13912.6%7C0.04%2Czf-C2H2_6%7CPF13912.6%7C5.8%2Czf-C2H2_6%7CPF13912.6%7C1.3e%2B03%2Czf-C2H2_6%7CPF13912.6%7C0.2%2Czf-C2H2_6%7CPF13912.6%7C6.4%2Czf_UBZ%7CPF18439.1%7C2%2Czf_UBZ%7CPF18439.1%7C2e%2B02%2Czf_UBZ%7CPF18439.1%7C2.6%2Czf_UBZ%7CPF18439.1%7C5.1%2CBolA%7CPF01722.18%7C0.019%2CGAGA%7CPF09237.11%7C0.016%2CZn-ribbon_8%7CPF09723.10%7C4.3%2CZn-ribbon_8%7CPF09723.10%7C2.3e%2B02%2CZn-ribbon_8%7CPF09723.10%7C20%2CZn-ribbon_8%7CPF09723.10%7C2.2%2CEphrin_rec_like%7CPF07699.13%7C41%2CEphrin_rec_like%7CPF07699.13%7C4.4e%2B02%2CEphrin_rec_like%7CPF07699.13%7C7.9%2CXPA_N%7CPF01286.18%7C4%2CXPA_N%7CPF01286.18%7C2e%2B03%2CXPA_N%7CPF01286.18%7C5.6e%2B02%2CXPA_N%7CPF01286.18%7C3%2CHypA%7CPF01155.19%7C9.8%2CHypA%7CPF01155.19%7C3.7e%2B02%2CHypA%7CPF01155.19%7C24%2CC1_4%7CPF07975.12%7C16%2CC1_4%7CPF07975.12%7C44%2CC1_4%7CPF07975.12%7C66%2CLIM%7CPF00412.22%7C4%2CLIM%7CPF00412.22%7C6.9e%2B02%2CLIM%7CPF00412.22%7C44%2Czf-C2H2_3rep%7CPF18868.1%7C2.9e%2B03%2Czf-C2H2_3rep%7CPF18868.1%7C0.81%2Czf-C2H2_3rep%7CPF18868.1%7C3.9e%2B03%2Czf-C2H2_3rep%7CPF18868.1%7C1.9e%2B03
LSTA.37675.1	transdecoder	mRNA	1	1084	.	+	.	ID=LSTA.37675.1.p1;Parent=GENE.LSTA.37675.1~~LSTA.37675.1.p1;Name=ORF%20type%3Ainternal%20len%3A362%20%28%2B%29%2Cscore%3D94.37%2Clcl%7CNW_013420618.1_prot_XP_013086913.1_23429%7C73.278%7C0.0%2Czf-H2C2_2%7CPF13465.6%7C1.4%2Czf-H2C2_2%7CPF13465.6%7C2.7e-05%2Czf-H2C2_2%7CPF13465.6%7C0.052%2Czf-H2C2_2%7CPF13465.6%7C3.2e-06%2Czf-H2C2_2%7CPF13465.6%7C0.007%2Czf-C2H2%7CPF00096.26%7C0.0057%2Czf-C2H2%7CPF00096.26%7C0.0014%2Czf-C2H2%7CPF00096.26%7C0.0013%2Czf-C2H2%7CPF00096.26%7C7.5e-05%2Czf-C2H2%7CPF00096.26%7C0.14%2Czf-C2H2%7CPF00096.26%7C5.4e%2B03%2Czf-C2H2_4%7CPF13894.6%7C0.095%2Czf-C2H2_4%7CPF13894.6%7C0.0023%2Czf-C2H2_4%7CPF13894.6%7C0.057%2Czf-C2H2_4%7CPF13894.6%7C0.0049%2Czf-C2H2_4%7CPF13894.6%7C1.5%2Czf-C2H2_jaz%7CPF12171.8%7C0.0028%2Czf-C2H2_jaz%7CPF12171.8%7C3.6%2Czf-C2H2_jaz%7CPF12171.8%7C50%2Czf-C2H2_jaz%7CPF12171.8%7C1.1%2Czf-C2H2_jaz%7CPF12171.8%7C1e%2B02%2Czf-met%7CPF12874.7%7C0.17%2Czf-met%7CPF12874.7%7C2.2%2Czf-met%7CPF12874.7%7C2.5e%2B03%2Czf-met%7CPF12874.7%7C0.045%2Czf-met%7CPF12874.7%7C1.9e%2B03%2Czf-C2H2_6%7CPF13912.6%7C0.04%2Czf-C2H2_6%7CPF13912.6%7C5.8%2Czf-C2H2_6%7CPF13912.6%7C1.3e%2B03%2Czf-C2H2_6%7CPF13912.6%7C0.2%2Czf-C2H2_6%7CPF13912.6%7C6.4%2Czf_UBZ%7CPF18439.1%7C2%2Czf_UBZ%7CPF18439.1%7C2e%2B02%2Czf_UBZ%7CPF18439.1%7C2.6%2Czf_UBZ%7CPF18439.1%7C5.1%2CBolA%7CPF01722.18%7C0.019%2CGAGA%7CPF09237.11%7C0.016%2CZn-ribbon_8%7CPF09723.10%7C4.3%2CZn-ribbon_8%7CPF09723.10%7C2.3e%2B02%2CZn-ribbon_8%7CPF09723.10%7C20%2CZn-ribbon_8%7CPF09723.10%7C2.2%2CEphrin_rec_like%7CPF07699.13%7C41%2CEphrin_rec_like%7CPF07699.13%7C4.4e%2B02%2CEphrin_rec_like%7CPF07699.13%7C7.9%2CXPA_N%7CPF01286.18%7C4%2CXPA_N%7CPF01286.18%7C2e%2B03%2CXPA_N%7CPF01286.18%7C5.6e%2B02%2CXPA_N%7CPF01286.18%7C3%2CHypA%7CPF01155.19%7C9.8%2CHypA%7CPF01155.19%7C3.7e%2B02%2CHypA%7CPF01155.19%7C24%2CC1_4%7CPF07975.12%7C16%2CC1_4%7CPF07975.12%7C44%2CC1_4%7CPF07975.12%7C66%2CLIM%7CPF00412.22%7C4%2CLIM%7CPF00412.22%7C6.9e%2B02%2CLIM%7CPF00412.22%7C44%2Czf-C2H2_3rep%7CPF18868.1%7C2.9e%2B03%2Czf-C2H2_3rep%7CPF18868.1%7C0.81%2Czf-C2H2_3rep%7CPF18868.1%7C3.9e%2B03%2Czf-C2H2_3rep%7CPF18868.1%7C1.9e%2B03
LSTA.37675.1	transdecoder	exon	1	1084	.	+	.	ID=LSTA.37675.1.p1.exon1;Parent=LSTA.37675.1.p1
LSTA.37675.1	transdecoder	CDS	2	1084	.	+	0	ID=cds.LSTA.37675.1.p1;Parent=LSTA.37675.1.p1
LSTA.37678.1	transdecoder	gene	1	498	.	+	.	ID=GENE.LSTA.37678.1~~LSTA.37678.1.p1;Name=ORF%20type%3Ainternal%20len%3A166%20%28%2B%29%2Cscore%3D53.57%2Clcl%7CNW_004797820.1_prot_XP_012942594.1_19914%7C81.928%7C1.16e-93
LSTA.37678.1	transdecoder	mRNA	1	498	.	+	.	ID=LSTA.37678.1.p1;Parent=GENE.LSTA.37678.1~~LSTA.37678.1.p1;Name=ORF%20type%3Ainternal%20len%3A166%20%28%2B%29%2Cscore%3D53.57%2Clcl%7CNW_004797820.1_prot_XP_012942594.1_19914%7C81.928%7C1.16e-93
LSTA.37678.1	transdecoder	exon	1	498	.	+	.	ID=LSTA.37678.1.p1.exon1;Parent=LSTA.37678.1.p1
LSTA.37678.1	transdecoder	CDS	3	497	.	+	0	ID=cds.LSTA.37678.1.p1;Parent=LSTA.37678.1.p1
LSTA.37680.1	transdecoder	gene	1	522	.	+	.	ID=GENE.LSTA.37680.1~~LSTA.37680.1.p1;Name=ORF%20type%3Ainternal%20len%3A175%20%28%2B%29%2Cscore%3D30.67%2Clcl%7CNW_013264772.1_prot_XP_013076343.1_14032%7C86.782%7C1.83e-107
LSTA.37680.1	transdecoder	mRNA	1	522	.	+	.	ID=LSTA.37680.1.p1;Parent=GENE.LSTA.37680.1~~LSTA.37680.1.p1;Name=ORF%20type%3Ainternal%20len%3A175%20%28%2B%29%2Cscore%3D30.67%2Clcl%7CNW_013264772.1_prot_XP_013076343.1_14032%7C86.782%7C1.83e-107
LSTA.37680.1	transdecoder	exon	1	522	.	+	.	ID=LSTA.37680.1.p1.exon1;Parent=LSTA.37680.1.p1
LSTA.37680.1	transdecoder	CDS	1	522	.	+	0	ID=cds.LSTA.37680.1.p1;Parent=LSTA.37680.1.p1
LSTA.37682.1	transdecoder	gene	1	2496	.	-	.	ID=GENE.LSTA.37682.1~~LSTA.37682.1.p1;Name=ORF%20type%3Acomplete%20len%3A339%20%28-%29%2Cscore%3D48.81%2Clcl%7CNW_013284809.1_prot_XP_013077831.1_15363%7C36.257%7C1.89e-49%2CAnk_4%7CPF13637.6%7C0.055%2CAnk_4%7CPF13637.6%7C13%2CAnk_4%7CPF13637.6%7C3.4e-09%2CAnk_4%7CPF13637.6%7C0.00017%2CAnk_4%7CPF13637.6%7C0.062%2CAnk_4%7CPF13637.6%7C1.2%2CAnk_4%7CPF13637.6%7C0.63%2CAnk_4%7CPF13637.6%7C1.8e%2B04%2CAnk_2%7CPF12796.7%7C4.6e-09%2CAnk_2%7CPF12796.7%7C3.7e-06%2CAnk_2%7CPF12796.7%7C0.051%2CAnk%7CPF00023.30%7C0.52%2CAnk%7CPF00023.30%7C0.066%2CAnk%7CPF00023.30%7C1.9%2CAnk%7CPF00023.30%7C0.0054%2CAnk%7CPF00023.30%7C0.022%2CAnk%7CPF00023.30%7C1.3e%2B02%2CAnk_5%7CPF13857.6%7C1.7%2CAnk_5%7CPF13857.6%7C1.5e-05%2CAnk_5%7CPF13857.6%7C1.4e-07%2CAnk_5%7CPF13857.6%7C0.23%2CAnk_5%7CPF13857.6%7C8.4e%2B02%2CAnk_5%7CPF13857.6%7C2.4e%2B02%2CAnk_3%7CPF13606.6%7C84%2CAnk_3%7CPF13606.6%7C6.4%2CAnk_3%7CPF13606.6%7C1.1%2CAnk_3%7CPF13606.6%7C0.072%2CAnk_3%7CPF13606.6%7C1.5e%2B02%2CAnk_3%7CPF13606.6%7C1.8e%2B04%2CAnk_3%7CPF13606.6%7C4e%2B02%2CAnk_3%7CPF13606.6%7C5.8e%2B02%2CAnk_3%7CPF13606.6%7C1.7e%2B03%2CFA_FANCE%7CPF11510.8%7C0.27
LSTA.37682.1	transdecoder	mRNA	1	2496	.	-	.	ID=LSTA.37682.1.p1;Parent=GENE.LSTA.37682.1~~LSTA.37682.1.p1;Name=ORF%20type%3Acomplete%20len%3A339%20%28-%29%2Cscore%3D48.81%2Clcl%7CNW_013284809.1_prot_XP_013077831.1_15363%7C36.257%7C1.89e-49%2CAnk_4%7CPF13637.6%7C0.055%2CAnk_4%7CPF13637.6%7C13%2CAnk_4%7CPF13637.6%7C3.4e-09%2CAnk_4%7CPF13637.6%7C0.00017%2CAnk_4%7CPF13637.6%7C0.062%2CAnk_4%7CPF13637.6%7C1.2%2CAnk_4%7CPF13637.6%7C0.63%2CAnk_4%7CPF13637.6%7C1.8e%2B04%2CAnk_2%7CPF12796.7%7C4.6e-09%2CAnk_2%7CPF12796.7%7C3.7e-06%2CAnk_2%7CPF12796.7%7C0.051%2CAnk%7CPF00023.30%7C0.52%2CAnk%7CPF00023.30%7C0.066%2CAnk%7CPF00023.30%7C1.9%2CAnk%7CPF00023.30%7C0.0054%2CAnk%7CPF00023.30%7C0.022%2CAnk%7CPF00023.30%7C1.3e%2B02%2CAnk_5%7CPF13857.6%7C1.7%2CAnk_5%7CPF13857.6%7C1.5e-05%2CAnk_5%7CPF13857.6%7C1.4e-07%2CAnk_5%7CPF13857.6%7C0.23%2CAnk_5%7CPF13857.6%7C8.4e%2B02%2CAnk_5%7CPF13857.6%7C2.4e%2B02%2CAnk_3%7CPF13606.6%7C84%2CAnk_3%7CPF13606.6%7C6.4%2CAnk_3%7CPF13606.6%7C1.1%2CAnk_3%7CPF13606.6%7C0.072%2CAnk_3%7CPF13606.6%7C1.5e%2B02%2CAnk_3%7CPF13606.6%7C1.8e%2B04%2CAnk_3%7CPF13606.6%7C4e%2B02%2CAnk_3%7CPF13606.6%7C5.8e%2B02%2CAnk_3%7CPF13606.6%7C1.7e%2B03%2CFA_FANCE%7CPF11510.8%7C0.27
LSTA.37682.1	transdecoder	five_prime_UTR	1762	2496	.	-	.	ID=LSTA.37682.1.p1.utr5p1;Parent=LSTA.37682.1.p1
LSTA.37682.1	transdecoder	exon	1	2496	.	-	.	ID=LSTA.37682.1.p1.exon1;Parent=LSTA.37682.1.p1
LSTA.37682.1	transdecoder	CDS	745	1761	.	-	0	ID=cds.LSTA.37682.1.p1;Parent=LSTA.37682.1.p1
LSTA.37682.1	transdecoder	three_prime_UTR	1	744	.	-	.	ID=LSTA.37682.1.p1.utr3p1;Parent=LSTA.37682.1.p1
# refined start codon: 1 -> 34 (score: 1.569)
LSTA.37687.1	transdecoder	gene	1	650	.	+	.	ID=GENE.LSTA.37687.1~~LSTA.37687.1.p1;Name=ORF%20type%3A3prime_partial%20len%3A217%20%28%2B%29%2Cscore%3D51.95%2Clcl%7CNW_013321228.1_prot_XP_013080213.1_17450%7C83.019%7C6.98e-117%2CNa_trans_cytopl%7CPF11933.8%7C7.1e-14%2CNa_trans_cytopl%7CPF11933.8%7C87
LSTA.37687.1	transdecoder	mRNA	1	650	.	+	.	ID=LSTA.37687.1.p1;Parent=GENE.LSTA.37687.1~~LSTA.37687.1.p1;Name=ORF%20type%3A3prime_partial%20len%3A217%20%28%2B%29%2Cscore%3D51.95%2Clcl%7CNW_013321228.1_prot_XP_013080213.1_17450%7C83.019%7C6.98e-117%2CNa_trans_cytopl%7CPF11933.8%7C7.1e-14%2CNa_trans_cytopl%7CPF11933.8%7C87
LSTA.37687.1	transdecoder	five_prime_UTR	1	33	.	+	.	ID=LSTA.37687.1.p1.utr5p1;Parent=LSTA.37687.1.p1
LSTA.37687.1	transdecoder	exon	1	650	.	+	.	ID=LSTA.37687.1.p1.exon1;Parent=LSTA.37687.1.p1
LSTA.37687.1	transdecoder	CDS	34	648	.	+	0	ID=cds.LSTA.37687.1.p1;Parent=LSTA.37687.1.p1
LSTA.37688.1	transdecoder	gene	1	729	.	+	.	ID=GENE.LSTA.37688.1~~LSTA.37688.1.p1;Name=ORF%20type%3A5prime_partial%20len%3A231%20%28%2B%29%2Cscore%3D31.58%2Clcl%7CNW_013273070.1_prot_XP_013076880.1_14505%7C83.041%7C2.90e-101%2CSBP_bac_3%7CPF00497.20%7C5.4e-09%2CA_amylase_inhib%7CPF01356.19%7C0.23
LSTA.37688.1	transdecoder	mRNA	1	729	.	+	.	ID=LSTA.37688.1.p1;Parent=GENE.LSTA.37688.1~~LSTA.37688.1.p1;Name=ORF%20type%3A5prime_partial%20len%3A231%20%28%2B%29%2Cscore%3D31.58%2Clcl%7CNW_013273070.1_prot_XP_013076880.1_14505%7C83.041%7C2.90e-101%2CSBP_bac_3%7CPF00497.20%7C5.4e-09%2CA_amylase_inhib%7CPF01356.19%7C0.23
LSTA.37688.1	transdecoder	exon	1	729	.	+	.	ID=LSTA.37688.1.p1.exon1;Parent=LSTA.37688.1.p1
LSTA.37688.1	transdecoder	CDS	1	693	.	+	0	ID=cds.LSTA.37688.1.p1;Parent=LSTA.37688.1.p1
LSTA.37688.1	transdecoder	three_prime_UTR	694	729	.	+	.	ID=LSTA.37688.1.p1.utr3p1;Parent=LSTA.37688.1.p1
LSTA.3769.1	transdecoder	gene	1	3240	.	+	.	ID=GENE.LSTA.3769.1~~LSTA.3769.1.p1;Name=ORF%20type%3A5prime_partial%20len%3A620%20%28%2B%29%2Cscore%3D263.21%2Clcl%7CNW_013198240.1_prot_XP_013070829.1_9148%7C69.100%7C5.05e-124%2Clcl%7CNW_013198240.1_prot_XP_013070829.1_9148%7C38.785%7C5.09e-09%2CMed25%7CPF11232.8%7C1.9e-42%2CMed25%7CPF11232.8%7C1.8e%2B04%2CExonuc_VII_L%7CPF02601.15%7C1.9
LSTA.3769.1	transdecoder	mRNA	1	3240	.	+	.	ID=LSTA.3769.1.p1;Parent=GENE.LSTA.3769.1~~LSTA.3769.1.p1;Name=ORF%20type%3A5prime_partial%20len%3A620%20%28%2B%29%2Cscore%3D263.21%2Clcl%7CNW_013198240.1_prot_XP_013070829.1_9148%7C69.100%7C5.05e-124%2Clcl%7CNW_013198240.1_prot_XP_013070829.1_9148%7C38.785%7C5.09e-09%2CMed25%7CPF11232.8%7C1.9e-42%2CMed25%7CPF11232.8%7C1.8e%2B04%2CExonuc_VII_L%7CPF02601.15%7C1.9
LSTA.3769.1	transdecoder	exon	1	3240	.	+	.	ID=LSTA.3769.1.p1.exon1;Parent=LSTA.3769.1.p1
LSTA.3769.1	transdecoder	CDS	3	1862	.	+	0	ID=cds.LSTA.3769.1.p1;Parent=LSTA.3769.1.p1
LSTA.3769.1	transdecoder	three_prime_UTR	1863	3240	.	+	.	ID=LSTA.3769.1.p1.utr3p1;Parent=LSTA.3769.1.p1
LSTA.3769.2	transdecoder	gene	1	3393	.	+	.	ID=GENE.LSTA.3769.2~~LSTA.3769.2.p1;Name=ORF%20type%3A5prime_partial%20len%3A671%20%28%2B%29%2Cscore%3D292.86%2Clcl%7CNW_013198240.1_prot_XP_013070827.1_9149%7C70.889%7C4.53e-128%2Clcl%7CNW_013198240.1_prot_XP_013070827.1_9149%7C38.785%7C6.67e-09%2CMed25%7CPF11232.8%7C2.2e-42%2CMed25%7CPF11232.8%7C1.8e%2B04
LSTA.3769.2	transdecoder	mRNA	1	3393	.	+	.	ID=LSTA.3769.2.p1;Parent=GENE.LSTA.3769.2~~LSTA.3769.2.p1;Name=ORF%20type%3A5prime_partial%20len%3A671%20%28%2B%29%2Cscore%3D292.86%2Clcl%7CNW_013198240.1_prot_XP_013070827.1_9149%7C70.889%7C4.53e-128%2Clcl%7CNW_013198240.1_prot_XP_013070827.1_9149%7C38.785%7C6.67e-09%2CMed25%7CPF11232.8%7C2.2e-42%2CMed25%7CPF11232.8%7C1.8e%2B04
LSTA.3769.2	transdecoder	exon	1	3393	.	+	.	ID=LSTA.3769.2.p1.exon1;Parent=LSTA.3769.2.p1
LSTA.3769.2	transdecoder	CDS	3	2015	.	+	0	ID=cds.LSTA.3769.2.p1;Parent=LSTA.3769.2.p1
LSTA.3769.2	transdecoder	three_prime_UTR	2016	3393	.	+	.	ID=LSTA.3769.2.p1.utr3p1;Parent=LSTA.3769.2.p1
LSTA.3769.3	transdecoder	gene	1	3396	.	+	.	ID=GENE.LSTA.3769.3~~LSTA.3769.3.p1;Name=ORF%20type%3A5prime_partial%20len%3A673%20%28%2B%29%2Cscore%3D294.66%2Clcl%7CNW_013198240.1_prot_XP_013070827.1_9149%7C71.333%7C2.71e-129%2Clcl%7CNW_013198240.1_prot_XP_013070827.1_9149%7C38.889%7C5.14e-09%2CMed25%7CPF11232.8%7C2.2e-42%2CMed25%7CPF11232.8%7C1.8e%2B04%2CMed25%7CPF11232.8%7C1.8e%2B04
LSTA.3769.3	transdecoder	mRNA	1	3396	.	+	.	ID=LSTA.3769.3.p1;Parent=GENE.LSTA.3769.3~~LSTA.3769.3.p1;Name=ORF%20type%3A5prime_partial%20len%3A673%20%28%2B%29%2Cscore%3D294.66%2Clcl%7CNW_013198240.1_prot_XP_013070827.1_9149%7C71.333%7C2.71e-129%2Clcl%7CNW_013198240.1_prot_XP_013070827.1_9149%7C38.889%7C5.14e-09%2CMed25%7CPF11232.8%7C2.2e-42%2CMed25%7CPF11232.8%7C1.8e%2B04%2CMed25%7CPF11232.8%7C1.8e%2B04
LSTA.3769.3	transdecoder	exon	1	3396	.	+	.	ID=LSTA.3769.3.p1.exon1;Parent=LSTA.3769.3.p1
LSTA.3769.3	transdecoder	CDS	3	2021	.	+	0	ID=cds.LSTA.3769.3.p1;Parent=LSTA.3769.3.p1
LSTA.3769.3	transdecoder	three_prime_UTR	2022	3396	.	+	.	ID=LSTA.3769.3.p1.utr3p1;Parent=LSTA.3769.3.p1
LSTA.3769.4	transdecoder	gene	1	1899	.	+	.	ID=GENE.LSTA.3769.4~~LSTA.3769.4.p1;Name=ORF%20type%3A5prime_partial%20len%3A622%20%28%2B%29%2Cscore%3D265.00%2Clcl%7CNW_013198240.1_prot_XP_013070829.1_9148%7C69.586%7C2.85e-125%2Clcl%7CNW_013198240.1_prot_XP_013070829.1_9148%7C38.785%7C6.13e-09%2CMed25%7CPF11232.8%7C1.9e-42%2CMed25%7CPF11232.8%7C1.8e%2B04%2CExonuc_VII_L%7CPF02601.15%7C5.6
LSTA.3769.4	transdecoder	mRNA	1	1899	.	+	.	ID=LSTA.3769.4.p1;Parent=GENE.LSTA.3769.4~~LSTA.3769.4.p1;Name=ORF%20type%3A5prime_partial%20len%3A622%20%28%2B%29%2Cscore%3D265.00%2Clcl%7CNW_013198240.1_prot_XP_013070829.1_9148%7C69.586%7C2.85e-125%2Clcl%7CNW_013198240.1_prot_XP_013070829.1_9148%7C38.785%7C6.13e-09%2CMed25%7CPF11232.8%7C1.9e-42%2CMed25%7CPF11232.8%7C1.8e%2B04%2CExonuc_VII_L%7CPF02601.15%7C5.6
LSTA.3769.4	transdecoder	exon	1	1899	.	+	.	ID=LSTA.3769.4.p1.exon1;Parent=LSTA.3769.4.p1
LSTA.3769.4	transdecoder	CDS	3	1868	.	+	0	ID=cds.LSTA.3769.4.p1;Parent=LSTA.3769.4.p1
LSTA.3769.4	transdecoder	three_prime_UTR	1869	1899	.	+	.	ID=LSTA.3769.4.p1.utr3p1;Parent=LSTA.3769.4.p1
LSTA.37690.1	transdecoder	gene	1	551	.	-	.	ID=GENE.LSTA.37690.1~~LSTA.37690.1.p1;Name=ORF%20type%3Ainternal%20len%3A184%20%28-%29%2Cscore%3D44.00%2Clcl%7CNW_013193663.1_prot_XP_013062300.1_3812%7C30.345%7C4.34e-06
LSTA.37690.1	transdecoder	mRNA	1	551	.	-	.	ID=LSTA.37690.1.p1;Parent=GENE.LSTA.37690.1~~LSTA.37690.1.p1;Name=ORF%20type%3Ainternal%20len%3A184%20%28-%29%2Cscore%3D44.00%2Clcl%7CNW_013193663.1_prot_XP_013062300.1_3812%7C30.345%7C4.34e-06
LSTA.37690.1	transdecoder	exon	1	551	.	-	.	ID=LSTA.37690.1.p1.exon1;Parent=LSTA.37690.1.p1
LSTA.37690.1	transdecoder	CDS	3	551	.	-	0	ID=cds.LSTA.37690.1.p1;Parent=LSTA.37690.1.p1
LSTA.37693.1	transdecoder	gene	1	610	.	+	.	ID=GENE.LSTA.37693.1~~LSTA.37693.1.p1;Name=ORF%20type%3Ainternal%20len%3A204%20%28%2B%29%2Cscore%3D39.97%2Clcl%7CNW_013431829.1_prot_XP_013090050.1_26205%7C52.318%7C3.04e-46%2CBIR%7CPF00653.21%7C2.8e%2B03%2CBIR%7CPF00653.21%7C1.7e-18
LSTA.37693.1	transdecoder	mRNA	1	610	.	+	.	ID=LSTA.37693.1.p1;Parent=GENE.LSTA.37693.1~~LSTA.37693.1.p1;Name=ORF%20type%3Ainternal%20len%3A204%20%28%2B%29%2Cscore%3D39.97%2Clcl%7CNW_013431829.1_prot_XP_013090050.1_26205%7C52.318%7C3.04e-46%2CBIR%7CPF00653.21%7C2.8e%2B03%2CBIR%7CPF00653.21%7C1.7e-18
LSTA.37693.1	transdecoder	exon	1	610	.	+	.	ID=LSTA.37693.1.p1.exon1;Parent=LSTA.37693.1.p1
LSTA.37693.1	transdecoder	CDS	2	610	.	+	0	ID=cds.LSTA.37693.1.p1;Parent=LSTA.37693.1.p1
LSTA.37697.1	transdecoder	gene	1	374	.	+	.	ID=GENE.LSTA.37697.1~~LSTA.37697.1.p1;Name=ORF%20type%3Ainternal%20len%3A125%20%28%2B%29%2Cscore%3D38.35%2Clcl%7CNW_013235210.1_prot_XP_013073905.1_11876%7C56.452%7C8.34e-32%2CRRM_1%7CPF00076.22%7C0.0015%2CStriatin%7CPF08232.12%7C0.28
LSTA.37697.1	transdecoder	mRNA	1	374	.	+	.	ID=LSTA.37697.1.p1;Parent=GENE.LSTA.37697.1~~LSTA.37697.1.p1;Name=ORF%20type%3Ainternal%20len%3A125%20%28%2B%29%2Cscore%3D38.35%2Clcl%7CNW_013235210.1_prot_XP_013073905.1_11876%7C56.452%7C8.34e-32%2CRRM_1%7CPF00076.22%7C0.0015%2CStriatin%7CPF08232.12%7C0.28
LSTA.37697.1	transdecoder	exon	1	374	.	+	.	ID=LSTA.37697.1.p1.exon1;Parent=LSTA.37697.1.p1
LSTA.37697.1	transdecoder	CDS	1	372	.	+	0	ID=cds.LSTA.37697.1.p1;Parent=LSTA.37697.1.p1
LSTA.377.1	transdecoder	gene	1	3775	.	+	.	ID=GENE.LSTA.377.1~~LSTA.377.1.p1;Name=ORF%20type%3Acomplete%20len%3A178%20%28%2B%29%2Cscore%3D64.79%2Clcl%7CNW_013193933.1_prot_XP_013067311.1_5997%7C64.583%7C8.90e-40%2Czf-MYND%7CPF01753.18%7C1.5e-05%2CVATC%7CPF18716.1%7C0.085%2CDUF4772%7CPF15997.5%7C0.39%2CPKK%7CPF12474.8%7C0.26%2CPKK%7CPF12474.8%7C1.6e%2B02
LSTA.377.1	transdecoder	mRNA	1	3775	.	+	.	ID=LSTA.377.1.p1;Parent=GENE.LSTA.377.1~~LSTA.377.1.p1;Name=ORF%20type%3Acomplete%20len%3A178%20%28%2B%29%2Cscore%3D64.79%2Clcl%7CNW_013193933.1_prot_XP_013067311.1_5997%7C64.583%7C8.90e-40%2Czf-MYND%7CPF01753.18%7C1.5e-05%2CVATC%7CPF18716.1%7C0.085%2CDUF4772%7CPF15997.5%7C0.39%2CPKK%7CPF12474.8%7C0.26%2CPKK%7CPF12474.8%7C1.6e%2B02
LSTA.377.1	transdecoder	five_prime_UTR	1	272	.	+	.	ID=LSTA.377.1.p1.utr5p1;Parent=LSTA.377.1.p1
LSTA.377.1	transdecoder	exon	1	3775	.	+	.	ID=LSTA.377.1.p1.exon1;Parent=LSTA.377.1.p1
LSTA.377.1	transdecoder	CDS	273	806	.	+	0	ID=cds.LSTA.377.1.p1;Parent=LSTA.377.1.p1
LSTA.377.1	transdecoder	three_prime_UTR	807	3775	.	+	.	ID=LSTA.377.1.p1.utr3p1;Parent=LSTA.377.1.p1
LSTA.377.2	transdecoder	gene	1	3660	.	+	.	ID=GENE.LSTA.377.2~~LSTA.377.2.p1;Name=ORF%20type%3A5prime_partial%20len%3A199%20%28%2B%29%2Cscore%3D71.74%2Clcl%7CNW_013193933.1_prot_XP_013067311.1_5997%7C64.583%7C2.04e-39%2Czf-MYND%7CPF01753.18%7C1.8e-05%2CVATC%7CPF18716.1%7C0.18%2CDUF4772%7CPF15997.5%7C0.53
LSTA.377.2	transdecoder	mRNA	1	3660	.	+	.	ID=LSTA.377.2.p1;Parent=GENE.LSTA.377.2~~LSTA.377.2.p1;Name=ORF%20type%3A5prime_partial%20len%3A199%20%28%2B%29%2Cscore%3D71.74%2Clcl%7CNW_013193933.1_prot_XP_013067311.1_5997%7C64.583%7C2.04e-39%2Czf-MYND%7CPF01753.18%7C1.8e-05%2CVATC%7CPF18716.1%7C0.18%2CDUF4772%7CPF15997.5%7C0.53
LSTA.377.2	transdecoder	exon	1	3660	.	+	.	ID=LSTA.377.2.p1.exon1;Parent=LSTA.377.2.p1
LSTA.377.2	transdecoder	CDS	3	599	.	+	0	ID=cds.LSTA.377.2.p1;Parent=LSTA.377.2.p1
LSTA.377.2	transdecoder	three_prime_UTR	600	3660	.	+	.	ID=LSTA.377.2.p1.utr3p1;Parent=LSTA.377.2.p1
LSTA.3770.1	transdecoder	gene	1	529	.	-	.	ID=GENE.LSTA.3770.1~~LSTA.3770.1.p1;Name=ORF%20type%3Ainternal%20len%3A176%20%28-%29%2Cscore%3D74.32%2Clcl%7CNW_013198240.1_prot_XP_013070828.1_9145%7C45.614%7C4.83e-13
LSTA.3770.1	transdecoder	mRNA	1	529	.	-	.	ID=LSTA.3770.1.p1;Parent=GENE.LSTA.3770.1~~LSTA.3770.1.p1;Name=ORF%20type%3Ainternal%20len%3A176%20%28-%29%2Cscore%3D74.32%2Clcl%7CNW_013198240.1_prot_XP_013070828.1_9145%7C45.614%7C4.83e-13
LSTA.3770.1	transdecoder	exon	1	529	.	-	.	ID=LSTA.3770.1.p1.exon1;Parent=LSTA.3770.1.p1
LSTA.3770.1	transdecoder	CDS	3	527	.	-	0	ID=cds.LSTA.3770.1.p1;Parent=LSTA.3770.1.p1
LSTA.37702.1	transdecoder	gene	1	1000	.	+	.	ID=GENE.LSTA.37702.1~~LSTA.37702.1.p1;Name=ORF%20type%3A3prime_partial%20len%3A249%20%28%2B%29%2Cscore%3D43.01%2Clcl%7CNW_013448212.1_prot_XP_013092329.1_28235%7C80.973%7C7.95e-130%2CLaminin_G_2%7CPF02210.24%7C2.1e-17%2CLaminin_G_1%7CPF00054.23%7C1e-14%2CEGF%7CPF00008.27%7C2.2e%2B03%2CEGF%7CPF00008.27%7C9.6e-05%2CLaminin_G_3%7CPF13385.6%7C0.015%2CEGF_2%7CPF07974.13%7C0.068%2CPab87_oct%7CPF13969.6%7C0.39%2CPab87_oct%7CPF13969.6%7C5.3e%2B02%2ChEGF%7CPF12661.7%7C1.8e%2B04%2ChEGF%7CPF12661.7%7C0.56
LSTA.37702.1	transdecoder	mRNA	1	1000	.	+	.	ID=LSTA.37702.1.p1;Parent=GENE.LSTA.37702.1~~LSTA.37702.1.p1;Name=ORF%20type%3A3prime_partial%20len%3A249%20%28%2B%29%2Cscore%3D43.01%2Clcl%7CNW_013448212.1_prot_XP_013092329.1_28235%7C80.973%7C7.95e-130%2CLaminin_G_2%7CPF02210.24%7C2.1e-17%2CLaminin_G_1%7CPF00054.23%7C1e-14%2CEGF%7CPF00008.27%7C2.2e%2B03%2CEGF%7CPF00008.27%7C9.6e-05%2CLaminin_G_3%7CPF13385.6%7C0.015%2CEGF_2%7CPF07974.13%7C0.068%2CPab87_oct%7CPF13969.6%7C0.39%2CPab87_oct%7CPF13969.6%7C5.3e%2B02%2ChEGF%7CPF12661.7%7C1.8e%2B04%2ChEGF%7CPF12661.7%7C0.56
LSTA.37702.1	transdecoder	five_prime_UTR	1	255	.	+	.	ID=LSTA.37702.1.p1.utr5p1;Parent=LSTA.37702.1.p1
LSTA.37702.1	transdecoder	exon	1	1000	.	+	.	ID=LSTA.37702.1.p1.exon1;Parent=LSTA.37702.1.p1
LSTA.37702.1	transdecoder	CDS	256	999	.	+	0	ID=cds.LSTA.37702.1.p1;Parent=LSTA.37702.1.p1
LSTA.37710.1	transdecoder	gene	1	613	.	+	.	ID=GENE.LSTA.37710.1~~LSTA.37710.1.p1;Name=ORF%20type%3Ainternal%20len%3A205%20%28%2B%29%2Cscore%3D35.77%2Clcl%7CNW_013194255.1_prot_XP_013070264.1_8656%7C98.039%7C6.18e-152%2CPkinase%7CPF00069.25%7C6.7e-33%2CPkinase_Tyr%7CPF07714.17%7C2.5e-09
LSTA.37710.1	transdecoder	mRNA	1	613	.	+	.	ID=LSTA.37710.1.p1;Parent=GENE.LSTA.37710.1~~LSTA.37710.1.p1;Name=ORF%20type%3Ainternal%20len%3A205%20%28%2B%29%2Cscore%3D35.77%2Clcl%7CNW_013194255.1_prot_XP_013070264.1_8656%7C98.039%7C6.18e-152%2CPkinase%7CPF00069.25%7C6.7e-33%2CPkinase_Tyr%7CPF07714.17%7C2.5e-09
LSTA.37710.1	transdecoder	exon	1	613	.	+	.	ID=LSTA.37710.1.p1.exon1;Parent=LSTA.37710.1.p1
LSTA.37710.1	transdecoder	CDS	1	612	.	+	0	ID=cds.LSTA.37710.1.p1;Parent=LSTA.37710.1.p1
LSTA.37715.1	transdecoder	gene	1	1604	.	+	.	ID=GENE.LSTA.37715.1~~LSTA.37715.1.p1;Name=ORF%20type%3Ainternal%20len%3A535%20%28%2B%29%2Cscore%3D116.47%2Clcl%7CNW_013293668.1_prot_XP_013078398.1_15850%7C79.775%7C0.0%2CRHS_repeat%7CPF05593.14%7C8e%2B03%2CRHS_repeat%7CPF05593.14%7C2.9%2CRHS_repeat%7CPF05593.14%7C0.0011%2CRHS_repeat%7CPF05593.14%7C0.026%2CFlaE%7CPF07559.14%7C19%2CFlaE%7CPF07559.14%7C1.9e%2B02
LSTA.37715.1	transdecoder	mRNA	1	1604	.	+	.	ID=LSTA.37715.1.p1;Parent=GENE.LSTA.37715.1~~LSTA.37715.1.p1;Name=ORF%20type%3Ainternal%20len%3A535%20%28%2B%29%2Cscore%3D116.47%2Clcl%7CNW_013293668.1_prot_XP_013078398.1_15850%7C79.775%7C0.0%2CRHS_repeat%7CPF05593.14%7C8e%2B03%2CRHS_repeat%7CPF05593.14%7C2.9%2CRHS_repeat%7CPF05593.14%7C0.0011%2CRHS_repeat%7CPF05593.14%7C0.026%2CFlaE%7CPF07559.14%7C19%2CFlaE%7CPF07559.14%7C1.9e%2B02
LSTA.37715.1	transdecoder	exon	1	1604	.	+	.	ID=LSTA.37715.1.p1.exon1;Parent=LSTA.37715.1.p1
LSTA.37715.1	transdecoder	CDS	1	1602	.	+	0	ID=cds.LSTA.37715.1.p1;Parent=LSTA.37715.1.p1
# refined start codon: 2 -> 38 (score: 0.792)
LSTA.37716.1	transdecoder	gene	1	429	.	+	.	ID=GENE.LSTA.37716.1~~LSTA.37716.1.p1;Name=ORF%20type%3A3prime_partial%20len%3A143%20%28%2B%29%2Cscore%3D35.01%2Clcl%7CNW_013194180.1_prot_XP_013069721.1_8150%7C61.268%7C2.88e-50
LSTA.37716.1	transdecoder	mRNA	1	429	.	+	.	ID=LSTA.37716.1.p1;Parent=GENE.LSTA.37716.1~~LSTA.37716.1.p1;Name=ORF%20type%3A3prime_partial%20len%3A143%20%28%2B%29%2Cscore%3D35.01%2Clcl%7CNW_013194180.1_prot_XP_013069721.1_8150%7C61.268%7C2.88e-50
LSTA.37716.1	transdecoder	five_prime_UTR	1	37	.	+	.	ID=LSTA.37716.1.p1.utr5p1;Parent=LSTA.37716.1.p1
LSTA.37716.1	transdecoder	exon	1	429	.	+	.	ID=LSTA.37716.1.p1.exon1;Parent=LSTA.37716.1.p1
LSTA.37716.1	transdecoder	CDS	38	427	.	+	0	ID=cds.LSTA.37716.1.p1;Parent=LSTA.37716.1.p1
LSTA.37717.1	transdecoder	gene	1	696	.	+	.	ID=GENE.LSTA.37717.1~~LSTA.37717.1.p1;Name=ORF%20type%3A5prime_partial%20len%3A121%20%28%2B%29%2Cscore%3D33.36%2Clcl%7CNW_013379880.1_prot_XP_013082727.1_19681%7C89.623%7C1.58e-69%2CCASP_C%7CPF08172.12%7C9.9e-28%2CGolgin_A5%7CPF09787.9%7C0.00014%2CNDUF_B8%7CPF05821.11%7C0.005%2CNodulin_late%7CPF07127.11%7C0.017%2CLPG_synthase_TM%7CPF03706.13%7C0.11
LSTA.37717.1	transdecoder	mRNA	1	696	.	+	.	ID=LSTA.37717.1.p1;Parent=GENE.LSTA.37717.1~~LSTA.37717.1.p1;Name=ORF%20type%3A5prime_partial%20len%3A121%20%28%2B%29%2Cscore%3D33.36%2Clcl%7CNW_013379880.1_prot_XP_013082727.1_19681%7C89.623%7C1.58e-69%2CCASP_C%7CPF08172.12%7C9.9e-28%2CGolgin_A5%7CPF09787.9%7C0.00014%2CNDUF_B8%7CPF05821.11%7C0.005%2CNodulin_late%7CPF07127.11%7C0.017%2CLPG_synthase_TM%7CPF03706.13%7C0.11
LSTA.37717.1	transdecoder	exon	1	696	.	+	.	ID=LSTA.37717.1.p1.exon1;Parent=LSTA.37717.1.p1
LSTA.37717.1	transdecoder	CDS	3	365	.	+	0	ID=cds.LSTA.37717.1.p1;Parent=LSTA.37717.1.p1
LSTA.37717.1	transdecoder	three_prime_UTR	366	696	.	+	.	ID=LSTA.37717.1.p1.utr3p1;Parent=LSTA.37717.1.p1
LSTA.37719.1	transdecoder	gene	1	364	.	+	.	ID=GENE.LSTA.37719.1~~LSTA.37719.1.p1;Name=ORF%20type%3Ainternal%20len%3A121%20%28%2B%29%2Cscore%3D31.36%2Clcl%7CNW_013509321.1_prot_XP_013063430.1_35102%7C82.500%7C5.91e-63%2CPRK%7CPF00485.18%7C1.8e-05%2CCPT%7CPF07931.12%7C0.00016%2CAAA_33%7CPF13671.6%7C0.0021%2CCoaE%7CPF01121.20%7C0.011%2CAAA_17%7CPF13207.6%7C0.069%2CMobB%7CPF03205.14%7C0.085%2CAAA_18%7CPF13238.6%7C0.088%2CZeta_toxin%7CPF06414.12%7C0.16%2CParvo_NS1%7CPF01057.17%7C0.18%2CTsaE%7CPF02367.17%7C0.17%2CNB-ARC%7CPF00931.22%7C0.26%2CAPS_kinase%7CPF01583.20%7C0.26
LSTA.37719.1	transdecoder	mRNA	1	364	.	+	.	ID=LSTA.37719.1.p1;Parent=GENE.LSTA.37719.1~~LSTA.37719.1.p1;Name=ORF%20type%3Ainternal%20len%3A121%20%28%2B%29%2Cscore%3D31.36%2Clcl%7CNW_013509321.1_prot_XP_013063430.1_35102%7C82.500%7C5.91e-63%2CPRK%7CPF00485.18%7C1.8e-05%2CCPT%7CPF07931.12%7C0.00016%2CAAA_33%7CPF13671.6%7C0.0021%2CCoaE%7CPF01121.20%7C0.011%2CAAA_17%7CPF13207.6%7C0.069%2CMobB%7CPF03205.14%7C0.085%2CAAA_18%7CPF13238.6%7C0.088%2CZeta_toxin%7CPF06414.12%7C0.16%2CParvo_NS1%7CPF01057.17%7C0.18%2CTsaE%7CPF02367.17%7C0.17%2CNB-ARC%7CPF00931.22%7C0.26%2CAPS_kinase%7CPF01583.20%7C0.26
LSTA.37719.1	transdecoder	exon	1	364	.	+	.	ID=LSTA.37719.1.p1.exon1;Parent=LSTA.37719.1.p1
LSTA.37719.1	transdecoder	CDS	3	362	.	+	0	ID=cds.LSTA.37719.1.p1;Parent=LSTA.37719.1.p1
LSTA.3772.1	transdecoder	gene	1	4651	.	+	.	ID=GENE.LSTA.3772.1~~LSTA.3772.1.p1;Name=ORF%20type%3Acomplete%20len%3A543%20%28%2B%29%2Cscore%3D146.06%2Clcl%7CNW_013335274.1_prot_XP_013080830.1_17995%7C92.606%7C0.0%2CCpn60_TCP1%7CPF00118.24%7C3.8e-158
LSTA.3772.1	transdecoder	mRNA	1	4651	.	+	.	ID=LSTA.3772.1.p1;Parent=GENE.LSTA.3772.1~~LSTA.3772.1.p1;Name=ORF%20type%3Acomplete%20len%3A543%20%28%2B%29%2Cscore%3D146.06%2Clcl%7CNW_013335274.1_prot_XP_013080830.1_17995%7C92.606%7C0.0%2CCpn60_TCP1%7CPF00118.24%7C3.8e-158
LSTA.3772.1	transdecoder	five_prime_UTR	1	127	.	+	.	ID=LSTA.3772.1.p1.utr5p1;Parent=LSTA.3772.1.p1
LSTA.3772.1	transdecoder	exon	1	4651	.	+	.	ID=LSTA.3772.1.p1.exon1;Parent=LSTA.3772.1.p1
LSTA.3772.1	transdecoder	CDS	128	1756	.	+	0	ID=cds.LSTA.3772.1.p1;Parent=LSTA.3772.1.p1
LSTA.3772.1	transdecoder	three_prime_UTR	1757	4651	.	+	.	ID=LSTA.3772.1.p1.utr3p1;Parent=LSTA.3772.1.p1
LSTA.37720.1	transdecoder	gene	1	1796	.	+	.	ID=GENE.LSTA.37720.1~~LSTA.37720.1.p1;Name=ORF%20type%3Acomplete%20len%3A103%20%28%2B%29%2Cscore%3D43.53%2Clcl%7CNC_037603.1_prot_XP_025079111.1_39135%7C57.000%7C8.20e-28
LSTA.37720.1	transdecoder	mRNA	1	1796	.	+	.	ID=LSTA.37720.1.p1;Parent=GENE.LSTA.37720.1~~LSTA.37720.1.p1;Name=ORF%20type%3Acomplete%20len%3A103%20%28%2B%29%2Cscore%3D43.53%2Clcl%7CNC_037603.1_prot_XP_025079111.1_39135%7C57.000%7C8.20e-28
LSTA.37720.1	transdecoder	five_prime_UTR	1	198	.	+	.	ID=LSTA.37720.1.p1.utr5p1;Parent=LSTA.37720.1.p1
LSTA.37720.1	transdecoder	exon	1	1796	.	+	.	ID=LSTA.37720.1.p1.exon1;Parent=LSTA.37720.1.p1
LSTA.37720.1	transdecoder	CDS	199	507	.	+	0	ID=cds.LSTA.37720.1.p1;Parent=LSTA.37720.1.p1
LSTA.37720.1	transdecoder	three_prime_UTR	508	1796	.	+	.	ID=LSTA.37720.1.p1.utr3p1;Parent=LSTA.37720.1.p1
# refined start codon: 1 -> 34 (score: 2.776)
LSTA.37721.1	transdecoder	gene	1	1587	.	+	.	ID=GENE.LSTA.37721.1~~LSTA.37721.1.p1;Name=ORF%20type%3Acomplete%20len%3A209%20%28%2B%29%2Cscore%3D32.04%2Clcl%7CNW_008709848.1_prot_XP_009061218.1_17620%7C40.000%7C6.62e-08%2CPMAIP1%7CPF15150.6%7C0.66
LSTA.37721.1	transdecoder	mRNA	1	1587	.	+	.	ID=LSTA.37721.1.p1;Parent=GENE.LSTA.37721.1~~LSTA.37721.1.p1;Name=ORF%20type%3Acomplete%20len%3A209%20%28%2B%29%2Cscore%3D32.04%2Clcl%7CNW_008709848.1_prot_XP_009061218.1_17620%7C40.000%7C6.62e-08%2CPMAIP1%7CPF15150.6%7C0.66
LSTA.37721.1	transdecoder	five_prime_UTR	1	33	.	+	.	ID=LSTA.37721.1.p1.utr5p1;Parent=LSTA.37721.1.p1
LSTA.37721.1	transdecoder	exon	1	1587	.	+	.	ID=LSTA.37721.1.p1.exon1;Parent=LSTA.37721.1.p1
LSTA.37721.1	transdecoder	CDS	34	627	.	+	0	ID=cds.LSTA.37721.1.p1;Parent=LSTA.37721.1.p1
LSTA.37721.1	transdecoder	three_prime_UTR	628	1587	.	+	.	ID=LSTA.37721.1.p1.utr3p1;Parent=LSTA.37721.1.p1
LSTA.37722.1	transdecoder	gene	1	1765	.	+	.	ID=GENE.LSTA.37722.1~~LSTA.37722.1.p1;Name=ORF%20type%3Ainternal%20len%3A589%20%28%2B%29%2Cscore%3D169.04%2Clcl%7CNW_013193945.1_prot_XP_013067378.1_6113%7C52.412%7C4.34e-153
LSTA.37722.1	transdecoder	mRNA	1	1765	.	+	.	ID=LSTA.37722.1.p1;Parent=GENE.LSTA.37722.1~~LSTA.37722.1.p1;Name=ORF%20type%3Ainternal%20len%3A589%20%28%2B%29%2Cscore%3D169.04%2Clcl%7CNW_013193945.1_prot_XP_013067378.1_6113%7C52.412%7C4.34e-153
LSTA.37722.1	transdecoder	exon	1	1765	.	+	.	ID=LSTA.37722.1.p1.exon1;Parent=LSTA.37722.1.p1
LSTA.37722.1	transdecoder	CDS	2	1765	.	+	0	ID=cds.LSTA.37722.1.p1;Parent=LSTA.37722.1.p1
LSTA.37725.1	transdecoder	gene	1	1571	.	-	.	ID=GENE.LSTA.37725.1~~LSTA.37725.1.p1;Name=ORF%20type%3A5prime_partial%20len%3A329%20%28-%29%2Cscore%3D135.56%2Clcl%7CNW_013360028.1_prot_XP_013081941.1_18990%7C56.790%7C6.13e-68
LSTA.37725.1	transdecoder	mRNA	1	1571	.	-	.	ID=LSTA.37725.1.p1;Parent=GENE.LSTA.37725.1~~LSTA.37725.1.p1;Name=ORF%20type%3A5prime_partial%20len%3A329%20%28-%29%2Cscore%3D135.56%2Clcl%7CNW_013360028.1_prot_XP_013081941.1_18990%7C56.790%7C6.13e-68
LSTA.37725.1	transdecoder	exon	1	1571	.	-	.	ID=LSTA.37725.1.p1.exon1;Parent=LSTA.37725.1.p1
LSTA.37725.1	transdecoder	CDS	585	1571	.	-	0	ID=cds.LSTA.37725.1.p1;Parent=LSTA.37725.1.p1
LSTA.37725.1	transdecoder	three_prime_UTR	1	584	.	-	.	ID=LSTA.37725.1.p1.utr3p1;Parent=LSTA.37725.1.p1
LSTA.37726.1	transdecoder	gene	1	463	.	+	.	ID=GENE.LSTA.37726.1~~LSTA.37726.1.p1;Name=ORF%20type%3A3prime_partial%20len%3A104%20%28%2B%29%2Cscore%3D4.89
LSTA.37726.1	transdecoder	mRNA	1	463	.	+	.	ID=LSTA.37726.1.p1;Parent=GENE.LSTA.37726.1~~LSTA.37726.1.p1;Name=ORF%20type%3A3prime_partial%20len%3A104%20%28%2B%29%2Cscore%3D4.89
LSTA.37726.1	transdecoder	five_prime_UTR	1	152	.	+	.	ID=LSTA.37726.1.p1.utr5p1;Parent=LSTA.37726.1.p1
LSTA.37726.1	transdecoder	exon	1	463	.	+	.	ID=LSTA.37726.1.p1.exon1;Parent=LSTA.37726.1.p1
LSTA.37726.1	transdecoder	CDS	153	461	.	+	0	ID=cds.LSTA.37726.1.p1;Parent=LSTA.37726.1.p1
LSTA.37727.1	transdecoder	gene	1	802	.	+	.	ID=GENE.LSTA.37727.1~~LSTA.37727.1.p1;Name=ORF%20type%3Ainternal%20len%3A267%20%28%2B%29%2Cscore%3D44.18%2Clcl%7CNW_004797351.1_prot_XP_005094475.1_6234%7C28.033%7C5.59e-20%2CClaudin_3%7CPF06653.11%7C0.026%2CPiezo_RRas_bdg%7CPF12166.8%7C0.32%2CMARVEL%7CPF01284.23%7C3e%2B02%2CMARVEL%7CPF01284.23%7C0.14%2CRSN1_TM%7CPF13967.6%7C41%2CRSN1_TM%7CPF13967.6%7C7.7%2CRSN1_TM%7CPF13967.6%7C3.8e%2B03%2CClaudin_2%7CPF13903.6%7C0.43%2CClaudin_2%7CPF13903.6%7C1.7e%2B03%2CSUR7%7CPF06687.12%7C6.4
LSTA.37727.1	transdecoder	mRNA	1	802	.	+	.	ID=LSTA.37727.1.p1;Parent=GENE.LSTA.37727.1~~LSTA.37727.1.p1;Name=ORF%20type%3Ainternal%20len%3A267%20%28%2B%29%2Cscore%3D44.18%2Clcl%7CNW_004797351.1_prot_XP_005094475.1_6234%7C28.033%7C5.59e-20%2CClaudin_3%7CPF06653.11%7C0.026%2CPiezo_RRas_bdg%7CPF12166.8%7C0.32%2CMARVEL%7CPF01284.23%7C3e%2B02%2CMARVEL%7CPF01284.23%7C0.14%2CRSN1_TM%7CPF13967.6%7C41%2CRSN1_TM%7CPF13967.6%7C7.7%2CRSN1_TM%7CPF13967.6%7C3.8e%2B03%2CClaudin_2%7CPF13903.6%7C0.43%2CClaudin_2%7CPF13903.6%7C1.7e%2B03%2CSUR7%7CPF06687.12%7C6.4
LSTA.37727.1	transdecoder	exon	1	802	.	+	.	ID=LSTA.37727.1.p1.exon1;Parent=LSTA.37727.1.p1
LSTA.37727.1	transdecoder	CDS	3	800	.	+	0	ID=cds.LSTA.37727.1.p1;Parent=LSTA.37727.1.p1
# refined start codon: 2 -> 95 (score: 1.831)
LSTA.3773.1	transdecoder	gene	1	2717	.	+	.	ID=GENE.LSTA.3773.1~~LSTA.3773.1.p1;Name=ORF%20type%3Acomplete%20len%3A552%20%28%2B%29%2Cscore%3D127.00%2Clcl%7CNW_004797485.1_prot_XP_012938622.1_11912%7C69.147%7C0.0%2CORC4_C%7CPF14629.6%7C7.6e-51%2CAAA_16%7CPF13191.6%7C1.3e-13%2CAAA%7CPF00004.29%7C1.2e-09%2CDUF815%7CPF05673.13%7C4e-07%2CATPase_2%7CPF01637.18%7C2.8e-06%2CAAA_22%7CPF13401.6%7C3.1e%2B03%2CAAA_22%7CPF13401.6%7C8.4e-06%2CNACHT%7CPF05729.12%7C0.00076%2CCdc6_C%7CPF09079.11%7C1.6e%2B03%2CCdc6_C%7CPF09079.11%7C0.0013%2CAAA_14%7CPF13173.6%7C0.0058%2CAAA_14%7CPF13173.6%7C9.2e%2B03%2CKAP_NTPase%7CPF07693.14%7C2.4e%2B02%2CKAP_NTPase%7CPF07693.14%7C0.074%2CUNC45-central%7CPF11701.8%7C0.041%2CDAP3%7CPF10236.9%7C0.2%2CDAP3%7CPF10236.9%7C2.4e%2B02%2CAAA_5%7CPF07728.14%7C6.6e%2B03%2CAAA_5%7CPF07728.14%7C0.068%2CMg_chelatase%7CPF01078.21%7C0.04%2CRNA_helicase%7CPF00910.22%7C0.13%2CRad17%7CPF03215.15%7C0.12%2CABC_tran%7CPF00005.27%7C0.14%2CAAA_7%7CPF12775.7%7C0.18%2CAAA_PrkA%7CPF08298.11%7C0.13
LSTA.3773.1	transdecoder	mRNA	1	2717	.	+	.	ID=LSTA.3773.1.p1;Parent=GENE.LSTA.3773.1~~LSTA.3773.1.p1;Name=ORF%20type%3Acomplete%20len%3A552%20%28%2B%29%2Cscore%3D127.00%2Clcl%7CNW_004797485.1_prot_XP_012938622.1_11912%7C69.147%7C0.0%2CORC4_C%7CPF14629.6%7C7.6e-51%2CAAA_16%7CPF13191.6%7C1.3e-13%2CAAA%7CPF00004.29%7C1.2e-09%2CDUF815%7CPF05673.13%7C4e-07%2CATPase_2%7CPF01637.18%7C2.8e-06%2CAAA_22%7CPF13401.6%7C3.1e%2B03%2CAAA_22%7CPF13401.6%7C8.4e-06%2CNACHT%7CPF05729.12%7C0.00076%2CCdc6_C%7CPF09079.11%7C1.6e%2B03%2CCdc6_C%7CPF09079.11%7C0.0013%2CAAA_14%7CPF13173.6%7C0.0058%2CAAA_14%7CPF13173.6%7C9.2e%2B03%2CKAP_NTPase%7CPF07693.14%7C2.4e%2B02%2CKAP_NTPase%7CPF07693.14%7C0.074%2CUNC45-central%7CPF11701.8%7C0.041%2CDAP3%7CPF10236.9%7C0.2%2CDAP3%7CPF10236.9%7C2.4e%2B02%2CAAA_5%7CPF07728.14%7C6.6e%2B03%2CAAA_5%7CPF07728.14%7C0.068%2CMg_chelatase%7CPF01078.21%7C0.04%2CRNA_helicase%7CPF00910.22%7C0.13%2CRad17%7CPF03215.15%7C0.12%2CABC_tran%7CPF00005.27%7C0.14%2CAAA_7%7CPF12775.7%7C0.18%2CAAA_PrkA%7CPF08298.11%7C0.13
LSTA.3773.1	transdecoder	five_prime_UTR	1	94	.	+	.	ID=LSTA.3773.1.p1.utr5p1;Parent=LSTA.3773.1.p1
LSTA.3773.1	transdecoder	exon	1	2717	.	+	.	ID=LSTA.3773.1.p1.exon1;Parent=LSTA.3773.1.p1
LSTA.3773.1	transdecoder	CDS	95	1657	.	+	0	ID=cds.LSTA.3773.1.p1;Parent=LSTA.3773.1.p1
LSTA.3773.1	transdecoder	three_prime_UTR	1658	2717	.	+	.	ID=LSTA.3773.1.p1.utr3p1;Parent=LSTA.3773.1.p1
LSTA.37731.1	transdecoder	gene	1	613	.	+	.	ID=GENE.LSTA.37731.1~~LSTA.37731.1.p2;Name=ORF%20type%3A5prime_partial%20len%3A109%20%28%2B%29%2Cscore%3D-7.06%2CPhtf-FEM1B_bdg%7CPF12129.8%7C2.1%2CPhtf-FEM1B_bdg%7CPF12129.8%7C2.6e%2B02
LSTA.37731.1	transdecoder	mRNA	1	613	.	+	.	ID=LSTA.37731.1.p2;Parent=GENE.LSTA.37731.1~~LSTA.37731.1.p2;Name=ORF%20type%3A5prime_partial%20len%3A109%20%28%2B%29%2Cscore%3D-7.06%2CPhtf-FEM1B_bdg%7CPF12129.8%7C2.1%2CPhtf-FEM1B_bdg%7CPF12129.8%7C2.6e%2B02
LSTA.37731.1	transdecoder	exon	1	613	.	+	.	ID=LSTA.37731.1.p2.exon1;Parent=LSTA.37731.1.p2
LSTA.37731.1	transdecoder	CDS	3	329	.	+	0	ID=cds.LSTA.37731.1.p2;Parent=LSTA.37731.1.p2
LSTA.37731.1	transdecoder	three_prime_UTR	330	613	.	+	.	ID=LSTA.37731.1.p2.utr3p1;Parent=LSTA.37731.1.p2
LSTA.37731.2	transdecoder	gene	1	639	.	+	.	ID=GENE.LSTA.37731.2~~LSTA.37731.2.p2;Name=ORF%20type%3A5prime_partial%20len%3A109%20%28%2B%29%2Cscore%3D-7.06%2CPhtf-FEM1B_bdg%7CPF12129.8%7C2.1%2CPhtf-FEM1B_bdg%7CPF12129.8%7C2.6e%2B02
LSTA.37731.2	transdecoder	mRNA	1	639	.	+	.	ID=LSTA.37731.2.p2;Parent=GENE.LSTA.37731.2~~LSTA.37731.2.p2;Name=ORF%20type%3A5prime_partial%20len%3A109%20%28%2B%29%2Cscore%3D-7.06%2CPhtf-FEM1B_bdg%7CPF12129.8%7C2.1%2CPhtf-FEM1B_bdg%7CPF12129.8%7C2.6e%2B02
LSTA.37731.2	transdecoder	exon	1	639	.	+	.	ID=LSTA.37731.2.p2.exon1;Parent=LSTA.37731.2.p2
LSTA.37731.2	transdecoder	CDS	3	329	.	+	0	ID=cds.LSTA.37731.2.p2;Parent=LSTA.37731.2.p2
LSTA.37731.2	transdecoder	three_prime_UTR	330	639	.	+	.	ID=LSTA.37731.2.p2.utr3p1;Parent=LSTA.37731.2.p2
LSTA.37732.1	transdecoder	gene	1	1324	.	+	.	ID=GENE.LSTA.37732.1~~LSTA.37732.1.p1;Name=ORF%20type%3A3prime_partial%20len%3A237%20%28%2B%29%2Cscore%3D51.78%2Clcl%7CNW_013193951.1_prot_XP_013067679.1_6326%7C76.496%7C1.91e-131
LSTA.37732.1	transdecoder	mRNA	1	1324	.	+	.	ID=LSTA.37732.1.p1;Parent=GENE.LSTA.37732.1~~LSTA.37732.1.p1;Name=ORF%20type%3A3prime_partial%20len%3A237%20%28%2B%29%2Cscore%3D51.78%2Clcl%7CNW_013193951.1_prot_XP_013067679.1_6326%7C76.496%7C1.91e-131
LSTA.37732.1	transdecoder	five_prime_UTR	1	615	.	+	.	ID=LSTA.37732.1.p1.utr5p1;Parent=LSTA.37732.1.p1
LSTA.37732.1	transdecoder	exon	1	1324	.	+	.	ID=LSTA.37732.1.p1.exon1;Parent=LSTA.37732.1.p1
LSTA.37732.1	transdecoder	CDS	616	1323	.	+	0	ID=cds.LSTA.37732.1.p1;Parent=LSTA.37732.1.p1
LSTA.37732.2	transdecoder	gene	1	1235	.	+	.	ID=GENE.LSTA.37732.2~~LSTA.37732.2.p1;Name=ORF%20type%3A3prime_partial%20len%3A235%20%28%2B%29%2Cscore%3D52.36%2Clcl%7CNW_013193951.1_prot_XP_013067679.1_6326%7C76.293%7C5.48e-130
LSTA.37732.2	transdecoder	mRNA	1	1235	.	+	.	ID=LSTA.37732.2.p1;Parent=GENE.LSTA.37732.2~~LSTA.37732.2.p1;Name=ORF%20type%3A3prime_partial%20len%3A235%20%28%2B%29%2Cscore%3D52.36%2Clcl%7CNW_013193951.1_prot_XP_013067679.1_6326%7C76.293%7C5.48e-130
LSTA.37732.2	transdecoder	five_prime_UTR	1	531	.	+	.	ID=LSTA.37732.2.p1.utr5p1;Parent=LSTA.37732.2.p1
LSTA.37732.2	transdecoder	exon	1	1235	.	+	.	ID=LSTA.37732.2.p1.exon1;Parent=LSTA.37732.2.p1
LSTA.37732.2	transdecoder	CDS	532	1233	.	+	0	ID=cds.LSTA.37732.2.p1;Parent=LSTA.37732.2.p1
LSTA.37733.1	transdecoder	gene	1	2284	.	+	.	ID=GENE.LSTA.37733.1~~LSTA.37733.1.p2;Name=ORF%20type%3A5prime_partial%20len%3A260%20%28%2B%29%2Cscore%3D89.38%2Clcl%7CNW_013241849.1_prot_XP_013074505.1_12402%7C97.308%7C1.63e-124%2Clcl%7CNW_013241849.1_prot_XP_013074505.1_12402%7C82.869%7C3.83e-84%2Clcl%7CNW_013241849.1_prot_XP_013074505.1_12402%7C82.000%7C1.55e-82%2Clcl%7CNW_013241849.1_prot_XP_013074505.1_12402%7C82.072%7C1.84e-82%2Clcl%7CNW_013241849.1_prot_XP_013074505.1_12402%7C81.600%7C6.45e-81%2CRNA_pol_Rpb1_R%7CPF05001.13%7C1.4%2CRNA_pol_Rpb1_R%7CPF05001.13%7C0.19%2CRNA_pol_Rpb1_R%7CPF05001.13%7C0.017%2CRNA_pol_Rpb1_R%7CPF05001.13%7C0.38%2CRNA_pol_Rpb1_R%7CPF05001.13%7C0.4%2CRNA_pol_Rpb1_R%7CPF05001.13%7C1.7%2CRNA_pol_Rpb1_R%7CPF05001.13%7C14%2CRNA_pol_Rpb1_R%7CPF05001.13%7C2.3%2CRNA_pol_Rpb1_R%7CPF05001.13%7C7%2CRNA_pol_Rpb1_R%7CPF05001.13%7C0.11%2CRNA_pol_Rpb1_R%7CPF05001.13%7C0.5%2CRNA_pol_Rpb1_R%7CPF05001.13%7C0.13%2CRNA_pol_Rpb1_R%7CPF05001.13%7C0.004%2CRNA_pol_Rpb1_R%7CPF05001.13%7C0.32%2CRNA_pol_Rpb1_R%7CPF05001.13%7C0.6%2CRNA_pol_Rpb1_R%7CPF05001.13%7C0.69%2CRNA_pol_Rpb1_R%7CPF05001.13%7C0.0089%2CRNA_pol_Rpb1_R%7CPF05001.13%7C3.8e%2B02
LSTA.37733.1	transdecoder	mRNA	1	2284	.	+	.	ID=LSTA.37733.1.p2;Parent=GENE.LSTA.37733.1~~LSTA.37733.1.p2;Name=ORF%20type%3A5prime_partial%20len%3A260%20%28%2B%29%2Cscore%3D89.38%2Clcl%7CNW_013241849.1_prot_XP_013074505.1_12402%7C97.308%7C1.63e-124%2Clcl%7CNW_013241849.1_prot_XP_013074505.1_12402%7C82.869%7C3.83e-84%2Clcl%7CNW_013241849.1_prot_XP_013074505.1_12402%7C82.000%7C1.55e-82%2Clcl%7CNW_013241849.1_prot_XP_013074505.1_12402%7C82.072%7C1.84e-82%2Clcl%7CNW_013241849.1_prot_XP_013074505.1_12402%7C81.600%7C6.45e-81%2CRNA_pol_Rpb1_R%7CPF05001.13%7C1.4%2CRNA_pol_Rpb1_R%7CPF05001.13%7C0.19%2CRNA_pol_Rpb1_R%7CPF05001.13%7C0.017%2CRNA_pol_Rpb1_R%7CPF05001.13%7C0.38%2CRNA_pol_Rpb1_R%7CPF05001.13%7C0.4%2CRNA_pol_Rpb1_R%7CPF05001.13%7C1.7%2CRNA_pol_Rpb1_R%7CPF05001.13%7C14%2CRNA_pol_Rpb1_R%7CPF05001.13%7C2.3%2CRNA_pol_Rpb1_R%7CPF05001.13%7C7%2CRNA_pol_Rpb1_R%7CPF05001.13%7C0.11%2CRNA_pol_Rpb1_R%7CPF05001.13%7C0.5%2CRNA_pol_Rpb1_R%7CPF05001.13%7C0.13%2CRNA_pol_Rpb1_R%7CPF05001.13%7C0.004%2CRNA_pol_Rpb1_R%7CPF05001.13%7C0.32%2CRNA_pol_Rpb1_R%7CPF05001.13%7C0.6%2CRNA_pol_Rpb1_R%7CPF05001.13%7C0.69%2CRNA_pol_Rpb1_R%7CPF05001.13%7C0.0089%2CRNA_pol_Rpb1_R%7CPF05001.13%7C3.8e%2B02
LSTA.37733.1	transdecoder	exon	1	2284	.	+	.	ID=LSTA.37733.1.p2.exon1;Parent=LSTA.37733.1.p2
LSTA.37733.1	transdecoder	CDS	1	780	.	+	0	ID=cds.LSTA.37733.1.p2;Parent=LSTA.37733.1.p2
LSTA.37733.1	transdecoder	three_prime_UTR	781	2284	.	+	.	ID=LSTA.37733.1.p2.utr3p1;Parent=LSTA.37733.1.p2
LSTA.37733.2	transdecoder	gene	1	2213	.	+	.	ID=GENE.LSTA.37733.2~~LSTA.37733.2.p2;Name=ORF%20type%3A5prime_partial%20len%3A260%20%28%2B%29%2Cscore%3D89.38%2Clcl%7CNW_013241849.1_prot_XP_013074505.1_12402%7C97.308%7C1.63e-124%2Clcl%7CNW_013241849.1_prot_XP_013074505.1_12402%7C82.869%7C3.83e-84%2Clcl%7CNW_013241849.1_prot_XP_013074505.1_12402%7C82.000%7C1.55e-82%2Clcl%7CNW_013241849.1_prot_XP_013074505.1_12402%7C82.072%7C1.84e-82%2Clcl%7CNW_013241849.1_prot_XP_013074505.1_12402%7C81.600%7C6.45e-81%2CRNA_pol_Rpb1_R%7CPF05001.13%7C1.4%2CRNA_pol_Rpb1_R%7CPF05001.13%7C0.19%2CRNA_pol_Rpb1_R%7CPF05001.13%7C0.017%2CRNA_pol_Rpb1_R%7CPF05001.13%7C0.38%2CRNA_pol_Rpb1_R%7CPF05001.13%7C0.4%2CRNA_pol_Rpb1_R%7CPF05001.13%7C1.7%2CRNA_pol_Rpb1_R%7CPF05001.13%7C14%2CRNA_pol_Rpb1_R%7CPF05001.13%7C2.3%2CRNA_pol_Rpb1_R%7CPF05001.13%7C7%2CRNA_pol_Rpb1_R%7CPF05001.13%7C0.11%2CRNA_pol_Rpb1_R%7CPF05001.13%7C0.5%2CRNA_pol_Rpb1_R%7CPF05001.13%7C0.13%2CRNA_pol_Rpb1_R%7CPF05001.13%7C0.004%2CRNA_pol_Rpb1_R%7CPF05001.13%7C0.32%2CRNA_pol_Rpb1_R%7CPF05001.13%7C0.6%2CRNA_pol_Rpb1_R%7CPF05001.13%7C0.69%2CRNA_pol_Rpb1_R%7CPF05001.13%7C0.0089%2CRNA_pol_Rpb1_R%7CPF05001.13%7C3.8e%2B02
LSTA.37733.2	transdecoder	mRNA	1	2213	.	+	.	ID=LSTA.37733.2.p2;Parent=GENE.LSTA.37733.2~~LSTA.37733.2.p2;Name=ORF%20type%3A5prime_partial%20len%3A260%20%28%2B%29%2Cscore%3D89.38%2Clcl%7CNW_013241849.1_prot_XP_013074505.1_12402%7C97.308%7C1.63e-124%2Clcl%7CNW_013241849.1_prot_XP_013074505.1_12402%7C82.869%7C3.83e-84%2Clcl%7CNW_013241849.1_prot_XP_013074505.1_12402%7C82.000%7C1.55e-82%2Clcl%7CNW_013241849.1_prot_XP_013074505.1_12402%7C82.072%7C1.84e-82%2Clcl%7CNW_013241849.1_prot_XP_013074505.1_12402%7C81.600%7C6.45e-81%2CRNA_pol_Rpb1_R%7CPF05001.13%7C1.4%2CRNA_pol_Rpb1_R%7CPF05001.13%7C0.19%2CRNA_pol_Rpb1_R%7CPF05001.13%7C0.017%2CRNA_pol_Rpb1_R%7CPF05001.13%7C0.38%2CRNA_pol_Rpb1_R%7CPF05001.13%7C0.4%2CRNA_pol_Rpb1_R%7CPF05001.13%7C1.7%2CRNA_pol_Rpb1_R%7CPF05001.13%7C14%2CRNA_pol_Rpb1_R%7CPF05001.13%7C2.3%2CRNA_pol_Rpb1_R%7CPF05001.13%7C7%2CRNA_pol_Rpb1_R%7CPF05001.13%7C0.11%2CRNA_pol_Rpb1_R%7CPF05001.13%7C0.5%2CRNA_pol_Rpb1_R%7CPF05001.13%7C0.13%2CRNA_pol_Rpb1_R%7CPF05001.13%7C0.004%2CRNA_pol_Rpb1_R%7CPF05001.13%7C0.32%2CRNA_pol_Rpb1_R%7CPF05001.13%7C0.6%2CRNA_pol_Rpb1_R%7CPF05001.13%7C0.69%2CRNA_pol_Rpb1_R%7CPF05001.13%7C0.0089%2CRNA_pol_Rpb1_R%7CPF05001.13%7C3.8e%2B02
LSTA.37733.2	transdecoder	exon	1	2213	.	+	.	ID=LSTA.37733.2.p2.exon1;Parent=LSTA.37733.2.p2
LSTA.37733.2	transdecoder	CDS	1	780	.	+	0	ID=cds.LSTA.37733.2.p2;Parent=LSTA.37733.2.p2
LSTA.37733.2	transdecoder	three_prime_UTR	781	2213	.	+	.	ID=LSTA.37733.2.p2.utr3p1;Parent=LSTA.37733.2.p2
LSTA.37734.1	transdecoder	gene	1	552	.	+	.	ID=GENE.LSTA.37734.1~~LSTA.37734.1.p1;Name=ORF%20type%3Ainternal%20len%3A185%20%28%2B%29%2Cscore%3D51.45%2Clcl%7CNW_013419659.1_prot_XP_013086629.1_23175%7C77.174%7C3.77e-104%2CCwfJ_C_1%7CPF04677.15%7C1.3e-36%2CHIT%7CPF01230.23%7C2.4e%2B03%2CHIT%7CPF01230.23%7C0.078
LSTA.37734.1	transdecoder	mRNA	1	552	.	+	.	ID=LSTA.37734.1.p1;Parent=GENE.LSTA.37734.1~~LSTA.37734.1.p1;Name=ORF%20type%3Ainternal%20len%3A185%20%28%2B%29%2Cscore%3D51.45%2Clcl%7CNW_013419659.1_prot_XP_013086629.1_23175%7C77.174%7C3.77e-104%2CCwfJ_C_1%7CPF04677.15%7C1.3e-36%2CHIT%7CPF01230.23%7C2.4e%2B03%2CHIT%7CPF01230.23%7C0.078
LSTA.37734.1	transdecoder	exon	1	552	.	+	.	ID=LSTA.37734.1.p1.exon1;Parent=LSTA.37734.1.p1
LSTA.37734.1	transdecoder	CDS	1	552	.	+	0	ID=cds.LSTA.37734.1.p1;Parent=LSTA.37734.1.p1
LSTA.37735.1	transdecoder	gene	1	301	.	+	.	ID=GENE.LSTA.37735.1~~LSTA.37735.1.p1;Name=ORF%20type%3Ainternal%20len%3A100%20%28%2B%29%2Cscore%3D27.62%2Clcl%7CNW_013193396.1_prot_XP_013077280.1_1623%7C79.798%7C1.23e-48
LSTA.37735.1	transdecoder	mRNA	1	301	.	+	.	ID=LSTA.37735.1.p1;Parent=GENE.LSTA.37735.1~~LSTA.37735.1.p1;Name=ORF%20type%3Ainternal%20len%3A100%20%28%2B%29%2Cscore%3D27.62%2Clcl%7CNW_013193396.1_prot_XP_013077280.1_1623%7C79.798%7C1.23e-48
LSTA.37735.1	transdecoder	exon	1	301	.	+	.	ID=LSTA.37735.1.p1.exon1;Parent=LSTA.37735.1.p1
LSTA.37735.1	transdecoder	CDS	3	299	.	+	0	ID=cds.LSTA.37735.1.p1;Parent=LSTA.37735.1.p1
LSTA.37736.1	transdecoder	gene	1	374	.	+	.	ID=GENE.LSTA.37736.1~~LSTA.37736.1.p1;Name=ORF%20type%3Ainternal%20len%3A125%20%28%2B%29%2Cscore%3D32.46%2Clcl%7CNW_013490320.1_prot_XP_013097000.1_32350%7C81.452%7C1.28e-71%2C7tm_1%7CPF00001.21%7C0.00025
LSTA.37736.1	transdecoder	mRNA	1	374	.	+	.	ID=LSTA.37736.1.p1;Parent=GENE.LSTA.37736.1~~LSTA.37736.1.p1;Name=ORF%20type%3Ainternal%20len%3A125%20%28%2B%29%2Cscore%3D32.46%2Clcl%7CNW_013490320.1_prot_XP_013097000.1_32350%7C81.452%7C1.28e-71%2C7tm_1%7CPF00001.21%7C0.00025
LSTA.37736.1	transdecoder	exon	1	374	.	+	.	ID=LSTA.37736.1.p1.exon1;Parent=LSTA.37736.1.p1
LSTA.37736.1	transdecoder	CDS	2	373	.	+	0	ID=cds.LSTA.37736.1.p1;Parent=LSTA.37736.1.p1
LSTA.37747.1	transdecoder	gene	1	639	.	-	.	ID=GENE.LSTA.37747.1~~LSTA.37747.1.p1;Name=ORF%20type%3A5prime_partial%20len%3A196%20%28-%29%2Cscore%3D37.33%2Clcl%7CNW_004798440.1_prot_XP_012945643.1_25790%7C41.379%7C1.66e-10%2Clcl%7CNW_004798440.1_prot_XP_012945643.1_25790%7C44.928%7C5.51e-09%2Clcl%7CNW_004798440.1_prot_XP_012945643.1_25790%7C39.583%7C8.21e-09%2Clcl%7CNW_004798440.1_prot_XP_012945643.1_25790%7C45.588%7C9.28e-09%2Clcl%7CNW_004798440.1_prot_XP_012945643.1_25790%7C45.588%7C9.28e-09%2Clcl%7CNW_004798440.1_prot_XP_012945643.1_25790%7C45.588%7C9.28e-09%2Clcl%7CNW_004798440.1_prot_XP_012945643.1_25790%7C45.588%7C9.28e-09%2Clcl%7CNW_004798440.1_prot_XP_012945643.1_25790%7C45.588%7C9.28e-09%2Clcl%7CNW_004798440.1_prot_XP_012945643.1_25790%7C45.588%7C9.92e-09%2Clcl%7CNW_004798440.1_prot_XP_012945643.1_25790%7C45.588%7C9.92e-09%2Clcl%7CNW_004798440.1_prot_XP_012945643.1_25790%7C45.588%7C9.92e-09%2Clcl%7CNW_004798440.1_prot_XP_012945643.1_25790%7C45.588%7C9.92e-09%2Clcl%7CNW_004798440.1_prot_XP_012945643.1_25790%7C45.588%7C9.92e-09%2Clcl%7CNW_004798440.1_prot_XP_012945643.1_25790%7C45.588%7C9.92e-09%2Clcl%7CNW_004798440.1_prot_XP_012945643.1_25790%7C45.588%7C1.06e-08%2Clcl%7CNW_004798440.1_prot_XP_012945643.1_25790%7C45.588%7C1.06e-08
LSTA.37747.1	transdecoder	mRNA	1	639	.	-	.	ID=LSTA.37747.1.p1;Parent=GENE.LSTA.37747.1~~LSTA.37747.1.p1;Name=ORF%20type%3A5prime_partial%20len%3A196%20%28-%29%2Cscore%3D37.33%2Clcl%7CNW_004798440.1_prot_XP_012945643.1_25790%7C41.379%7C1.66e-10%2Clcl%7CNW_004798440.1_prot_XP_012945643.1_25790%7C44.928%7C5.51e-09%2Clcl%7CNW_004798440.1_prot_XP_012945643.1_25790%7C39.583%7C8.21e-09%2Clcl%7CNW_004798440.1_prot_XP_012945643.1_25790%7C45.588%7C9.28e-09%2Clcl%7CNW_004798440.1_prot_XP_012945643.1_25790%7C45.588%7C9.28e-09%2Clcl%7CNW_004798440.1_prot_XP_012945643.1_25790%7C45.588%7C9.28e-09%2Clcl%7CNW_004798440.1_prot_XP_012945643.1_25790%7C45.588%7C9.28e-09%2Clcl%7CNW_004798440.1_prot_XP_012945643.1_25790%7C45.588%7C9.28e-09%2Clcl%7CNW_004798440.1_prot_XP_012945643.1_25790%7C45.588%7C9.92e-09%2Clcl%7CNW_004798440.1_prot_XP_012945643.1_25790%7C45.588%7C9.92e-09%2Clcl%7CNW_004798440.1_prot_XP_012945643.1_25790%7C45.588%7C9.92e-09%2Clcl%7CNW_004798440.1_prot_XP_012945643.1_25790%7C45.588%7C9.92e-09%2Clcl%7CNW_004798440.1_prot_XP_012945643.1_25790%7C45.588%7C9.92e-09%2Clcl%7CNW_004798440.1_prot_XP_012945643.1_25790%7C45.588%7C9.92e-09%2Clcl%7CNW_004798440.1_prot_XP_012945643.1_25790%7C45.588%7C1.06e-08%2Clcl%7CNW_004798440.1_prot_XP_012945643.1_25790%7C45.588%7C1.06e-08
LSTA.37747.1	transdecoder	exon	1	639	.	-	.	ID=LSTA.37747.1.p1.exon1;Parent=LSTA.37747.1.p1
LSTA.37747.1	transdecoder	CDS	52	639	.	-	0	ID=cds.LSTA.37747.1.p1;Parent=LSTA.37747.1.p1
LSTA.37747.1	transdecoder	three_prime_UTR	1	51	.	-	.	ID=LSTA.37747.1.p1.utr3p1;Parent=LSTA.37747.1.p1
LSTA.37749.1	transdecoder	gene	1	1739	.	+	.	ID=GENE.LSTA.37749.1~~LSTA.37749.1.p1;Name=ORF%20type%3A5prime_partial%20len%3A213%20%28%2B%29%2Cscore%3D60.65%2Clcl%7CNW_013480793.1_prot_XP_013095220.1_30764%7C70.000%7C1.08e-114%2CGLE1%7CPF07817.13%7C1.4e-53
LSTA.37749.1	transdecoder	mRNA	1	1739	.	+	.	ID=LSTA.37749.1.p1;Parent=GENE.LSTA.37749.1~~LSTA.37749.1.p1;Name=ORF%20type%3A5prime_partial%20len%3A213%20%28%2B%29%2Cscore%3D60.65%2Clcl%7CNW_013480793.1_prot_XP_013095220.1_30764%7C70.000%7C1.08e-114%2CGLE1%7CPF07817.13%7C1.4e-53
LSTA.37749.1	transdecoder	exon	1	1739	.	+	.	ID=LSTA.37749.1.p1.exon1;Parent=LSTA.37749.1.p1
LSTA.37749.1	transdecoder	CDS	2	640	.	+	0	ID=cds.LSTA.37749.1.p1;Parent=LSTA.37749.1.p1
LSTA.37749.1	transdecoder	three_prime_UTR	641	1739	.	+	.	ID=LSTA.37749.1.p1.utr3p1;Parent=LSTA.37749.1.p1
LSTA.37750.1	transdecoder	gene	1	608	.	+	.	ID=GENE.LSTA.37750.1~~LSTA.37750.1.p1;Name=ORF%20type%3A3prime_partial%20len%3A117%20%28%2B%29%2Cscore%3D16.90%2Clcl%7CNC_037591.1_prot_XP_025082355.1_5834%7C90.517%7C1.55e-73%2Clcl%7CNC_037591.1_prot_XP_025082355.1_5834%7C28.972%7C5.74e-10%2Clcl%7CNC_037591.1_prot_XP_025082355.1_5834%7C25.234%7C7.22e-07%2CWD40%7CPF00400.32%7C0.0031%2CWD40%7CPF00400.32%7C2.6e-10%2CWD40%7CPF00400.32%7C1.2e-07%2CANAPC4_WD40%7CPF12894.7%7C1.2e-05%2CANAPC4_WD40%7CPF12894.7%7C0.00051%2CANAPC4_WD40%7CPF12894.7%7C1.1e%2B03%2CGe1_WD40%7CPF16529.5%7C0.52%2CGe1_WD40%7CPF16529.5%7C0.22%2CGe1_WD40%7CPF16529.5%7C6.5e%2B02%2CeIF2A%7CPF08662.11%7C0.034%2CCytochrom_D1%7CPF02239.16%7C2%2CCytochrom_D1%7CPF02239.16%7C0.14%2CPHTB1_N%7CPF14727.6%7C0.078%2CNucleoporin_N%7CPF08801.11%7C0.18%2CFrtz%7CPF11768.8%7C0.13
LSTA.37750.1	transdecoder	mRNA	1	608	.	+	.	ID=LSTA.37750.1.p1;Parent=GENE.LSTA.37750.1~~LSTA.37750.1.p1;Name=ORF%20type%3A3prime_partial%20len%3A117%20%28%2B%29%2Cscore%3D16.90%2Clcl%7CNC_037591.1_prot_XP_025082355.1_5834%7C90.517%7C1.55e-73%2Clcl%7CNC_037591.1_prot_XP_025082355.1_5834%7C28.972%7C5.74e-10%2Clcl%7CNC_037591.1_prot_XP_025082355.1_5834%7C25.234%7C7.22e-07%2CWD40%7CPF00400.32%7C0.0031%2CWD40%7CPF00400.32%7C2.6e-10%2CWD40%7CPF00400.32%7C1.2e-07%2CANAPC4_WD40%7CPF12894.7%7C1.2e-05%2CANAPC4_WD40%7CPF12894.7%7C0.00051%2CANAPC4_WD40%7CPF12894.7%7C1.1e%2B03%2CGe1_WD40%7CPF16529.5%7C0.52%2CGe1_WD40%7CPF16529.5%7C0.22%2CGe1_WD40%7CPF16529.5%7C6.5e%2B02%2CeIF2A%7CPF08662.11%7C0.034%2CCytochrom_D1%7CPF02239.16%7C2%2CCytochrom_D1%7CPF02239.16%7C0.14%2CPHTB1_N%7CPF14727.6%7C0.078%2CNucleoporin_N%7CPF08801.11%7C0.18%2CFrtz%7CPF11768.8%7C0.13
LSTA.37750.1	transdecoder	five_prime_UTR	1	258	.	+	.	ID=LSTA.37750.1.p1.utr5p1;Parent=LSTA.37750.1.p1
LSTA.37750.1	transdecoder	exon	1	608	.	+	.	ID=LSTA.37750.1.p1.exon1;Parent=LSTA.37750.1.p1
LSTA.37750.1	transdecoder	CDS	259	606	.	+	0	ID=cds.LSTA.37750.1.p1;Parent=LSTA.37750.1.p1
LSTA.37753.1	transdecoder	gene	1	1532	.	+	.	ID=GENE.LSTA.37753.1~~LSTA.37753.1.p1;Name=ORF%20type%3A5prime_partial%20len%3A216%20%28%2B%29%2Cscore%3D20.44%2Clcl%7CNW_013226466.1_prot_XP_013073158.1_11222%7C69.512%7C1.04e-74%2CMFS_1%7CPF07690.16%7C1.9e-06
LSTA.37753.1	transdecoder	mRNA	1	1532	.	+	.	ID=LSTA.37753.1.p1;Parent=GENE.LSTA.37753.1~~LSTA.37753.1.p1;Name=ORF%20type%3A5prime_partial%20len%3A216%20%28%2B%29%2Cscore%3D20.44%2Clcl%7CNW_013226466.1_prot_XP_013073158.1_11222%7C69.512%7C1.04e-74%2CMFS_1%7CPF07690.16%7C1.9e-06
LSTA.37753.1	transdecoder	exon	1	1532	.	+	.	ID=LSTA.37753.1.p1.exon1;Parent=LSTA.37753.1.p1
LSTA.37753.1	transdecoder	CDS	3	650	.	+	0	ID=cds.LSTA.37753.1.p1;Parent=LSTA.37753.1.p1
LSTA.37753.1	transdecoder	three_prime_UTR	651	1532	.	+	.	ID=LSTA.37753.1.p1.utr3p1;Parent=LSTA.37753.1.p1
LSTA.37753.2	transdecoder	gene	1	1559	.	+	.	ID=GENE.LSTA.37753.2~~LSTA.37753.2.p1;Name=ORF%20type%3A5prime_partial%20len%3A216%20%28%2B%29%2Cscore%3D20.44%2Clcl%7CNW_013226466.1_prot_XP_013073158.1_11222%7C69.512%7C1.04e-74%2CMFS_1%7CPF07690.16%7C1.9e-06
LSTA.37753.2	transdecoder	mRNA	1	1559	.	+	.	ID=LSTA.37753.2.p1;Parent=GENE.LSTA.37753.2~~LSTA.37753.2.p1;Name=ORF%20type%3A5prime_partial%20len%3A216%20%28%2B%29%2Cscore%3D20.44%2Clcl%7CNW_013226466.1_prot_XP_013073158.1_11222%7C69.512%7C1.04e-74%2CMFS_1%7CPF07690.16%7C1.9e-06
LSTA.37753.2	transdecoder	exon	1	1559	.	+	.	ID=LSTA.37753.2.p1.exon1;Parent=LSTA.37753.2.p1
LSTA.37753.2	transdecoder	CDS	3	650	.	+	0	ID=cds.LSTA.37753.2.p1;Parent=LSTA.37753.2.p1
LSTA.37753.2	transdecoder	three_prime_UTR	651	1559	.	+	.	ID=LSTA.37753.2.p1.utr3p1;Parent=LSTA.37753.2.p1
LSTA.37754.1	transdecoder	gene	1	686	.	+	.	ID=GENE.LSTA.37754.1~~LSTA.37754.1.p1;Name=ORF%20type%3A3prime_partial%20len%3A173%20%28%2B%29%2Cscore%3D55.23%2Clcl%7CNC_037591.1_prot_XP_025081475.1_5871%7C87.013%7C2.10e-88
LSTA.37754.1	transdecoder	mRNA	1	686	.	+	.	ID=LSTA.37754.1.p1;Parent=GENE.LSTA.37754.1~~LSTA.37754.1.p1;Name=ORF%20type%3A3prime_partial%20len%3A173%20%28%2B%29%2Cscore%3D55.23%2Clcl%7CNC_037591.1_prot_XP_025081475.1_5871%7C87.013%7C2.10e-88
LSTA.37754.1	transdecoder	five_prime_UTR	1	170	.	+	.	ID=LSTA.37754.1.p1.utr5p1;Parent=LSTA.37754.1.p1
LSTA.37754.1	transdecoder	exon	1	686	.	+	.	ID=LSTA.37754.1.p1.exon1;Parent=LSTA.37754.1.p1
LSTA.37754.1	transdecoder	CDS	171	686	.	+	0	ID=cds.LSTA.37754.1.p1;Parent=LSTA.37754.1.p1
LSTA.37757.1	transdecoder	gene	1	893	.	-	.	ID=GENE.LSTA.37757.1~~LSTA.37757.1.p1;Name=ORF%20type%3Acomplete%20len%3A149%20%28-%29%2Cscore%3D21.37%2Clcl%7CNW_013413669.1_prot_XP_013084697.1_21450%7C73.826%7C3.00e-78
LSTA.37757.1	transdecoder	mRNA	1	893	.	-	.	ID=LSTA.37757.1.p1;Parent=GENE.LSTA.37757.1~~LSTA.37757.1.p1;Name=ORF%20type%3Acomplete%20len%3A149%20%28-%29%2Cscore%3D21.37%2Clcl%7CNW_013413669.1_prot_XP_013084697.1_21450%7C73.826%7C3.00e-78
LSTA.37757.1	transdecoder	five_prime_UTR	601	893	.	-	.	ID=LSTA.37757.1.p1.utr5p1;Parent=LSTA.37757.1.p1
LSTA.37757.1	transdecoder	exon	1	893	.	-	.	ID=LSTA.37757.1.p1.exon1;Parent=LSTA.37757.1.p1
LSTA.37757.1	transdecoder	CDS	154	600	.	-	0	ID=cds.LSTA.37757.1.p1;Parent=LSTA.37757.1.p1
LSTA.37757.1	transdecoder	three_prime_UTR	1	153	.	-	.	ID=LSTA.37757.1.p1.utr3p1;Parent=LSTA.37757.1.p1
LSTA.3776.1	transdecoder	gene	1	378	.	-	.	ID=GENE.LSTA.3776.1~~LSTA.3776.1.p1;Name=ORF%20type%3A5prime_partial%20len%3A122%20%28-%29%2Cscore%3D17.94%2Clcl%7CNW_013504261.1_prot_XP_013062618.1_34383%7C48.936%7C1.68e-06%2CDimer_Tnp_hAT%7CPF05699.14%7C6.3e-06%2CMOFRL%7CPF05161.13%7C0.095
LSTA.3776.1	transdecoder	mRNA	1	378	.	-	.	ID=LSTA.3776.1.p1;Parent=GENE.LSTA.3776.1~~LSTA.3776.1.p1;Name=ORF%20type%3A5prime_partial%20len%3A122%20%28-%29%2Cscore%3D17.94%2Clcl%7CNW_013504261.1_prot_XP_013062618.1_34383%7C48.936%7C1.68e-06%2CDimer_Tnp_hAT%7CPF05699.14%7C6.3e-06%2CMOFRL%7CPF05161.13%7C0.095
LSTA.3776.1	transdecoder	exon	1	378	.	-	.	ID=LSTA.3776.1.p1.exon1;Parent=LSTA.3776.1.p1
LSTA.3776.1	transdecoder	CDS	13	378	.	-	0	ID=cds.LSTA.3776.1.p1;Parent=LSTA.3776.1.p1
LSTA.3776.1	transdecoder	three_prime_UTR	1	12	.	-	.	ID=LSTA.3776.1.p1.utr3p1;Parent=LSTA.3776.1.p1
LSTA.37760.1	transdecoder	gene	1	545	.	+	.	ID=GENE.LSTA.37760.1~~LSTA.37760.1.p1;Name=ORF%20type%3A3prime_partial%20len%3A168%20%28%2B%29%2Cscore%3D41.58%2Clcl%7CNW_013515358.1_prot_XP_013064085.1_35681%7C74.251%7C9.10e-88%2CRhoGEF%7CPF00621.20%7C4.5e-26%2CPWI%7CPF01480.17%7C0.12
LSTA.37760.1	transdecoder	mRNA	1	545	.	+	.	ID=LSTA.37760.1.p1;Parent=GENE.LSTA.37760.1~~LSTA.37760.1.p1;Name=ORF%20type%3A3prime_partial%20len%3A168%20%28%2B%29%2Cscore%3D41.58%2Clcl%7CNW_013515358.1_prot_XP_013064085.1_35681%7C74.251%7C9.10e-88%2CRhoGEF%7CPF00621.20%7C4.5e-26%2CPWI%7CPF01480.17%7C0.12
LSTA.37760.1	transdecoder	five_prime_UTR	1	44	.	+	.	ID=LSTA.37760.1.p1.utr5p1;Parent=LSTA.37760.1.p1
LSTA.37760.1	transdecoder	exon	1	545	.	+	.	ID=LSTA.37760.1.p1.exon1;Parent=LSTA.37760.1.p1
LSTA.37760.1	transdecoder	CDS	45	545	.	+	0	ID=cds.LSTA.37760.1.p1;Parent=LSTA.37760.1.p1
# refined start codon: 2 -> 26 (score: 3.023)
LSTA.37761.1	transdecoder	gene	1	1234	.	+	.	ID=GENE.LSTA.37761.1~~LSTA.37761.1.p1;Name=ORF%20type%3A3prime_partial%20len%3A412%20%28%2B%29%2Cscore%3D77.04%2Clcl%7CNW_013296211.1_prot_XP_013078660.1_16078%7C80.583%7C0.0%2CHLH%7CPF00010.26%7C5.8e-16%2CHLH%7CPF00010.26%7C86%2CZapB%7CPF06005.12%7C0.0047%2CGIT_CC%7CPF16559.5%7C0.039%2CPRKG1_interact%7CPF15898.5%7C0.06
LSTA.37761.1	transdecoder	mRNA	1	1234	.	+	.	ID=LSTA.37761.1.p1;Parent=GENE.LSTA.37761.1~~LSTA.37761.1.p1;Name=ORF%20type%3A3prime_partial%20len%3A412%20%28%2B%29%2Cscore%3D77.04%2Clcl%7CNW_013296211.1_prot_XP_013078660.1_16078%7C80.583%7C0.0%2CHLH%7CPF00010.26%7C5.8e-16%2CHLH%7CPF00010.26%7C86%2CZapB%7CPF06005.12%7C0.0047%2CGIT_CC%7CPF16559.5%7C0.039%2CPRKG1_interact%7CPF15898.5%7C0.06
LSTA.37761.1	transdecoder	five_prime_UTR	1	25	.	+	.	ID=LSTA.37761.1.p1.utr5p1;Parent=LSTA.37761.1.p1
LSTA.37761.1	transdecoder	exon	1	1234	.	+	.	ID=LSTA.37761.1.p1.exon1;Parent=LSTA.37761.1.p1
LSTA.37761.1	transdecoder	CDS	26	1234	.	+	0	ID=cds.LSTA.37761.1.p1;Parent=LSTA.37761.1.p1
LSTA.37762.1	transdecoder	gene	1	2097	.	-	.	ID=GENE.LSTA.37762.1~~LSTA.37762.1.p1;Name=ORF%20type%3Acomplete%20len%3A318%20%28-%29%2Cscore%3D28.03%2Clcl%7CNW_013435242.1_prot_XP_013090891.1_26950%7C53.285%7C2.35e-106%2Czf-MYND%7CPF01753.18%7C2.1e-06%2CPAN_3%7CPF08277.12%7C47%2CPAN_3%7CPF08277.12%7C1.6
LSTA.37762.1	transdecoder	mRNA	1	2097	.	-	.	ID=LSTA.37762.1.p1;Parent=GENE.LSTA.37762.1~~LSTA.37762.1.p1;Name=ORF%20type%3Acomplete%20len%3A318%20%28-%29%2Cscore%3D28.03%2Clcl%7CNW_013435242.1_prot_XP_013090891.1_26950%7C53.285%7C2.35e-106%2Czf-MYND%7CPF01753.18%7C2.1e-06%2CPAN_3%7CPF08277.12%7C47%2CPAN_3%7CPF08277.12%7C1.6
LSTA.37762.1	transdecoder	five_prime_UTR	1791	2097	.	-	.	ID=LSTA.37762.1.p1.utr5p1;Parent=LSTA.37762.1.p1
LSTA.37762.1	transdecoder	exon	1	2097	.	-	.	ID=LSTA.37762.1.p1.exon1;Parent=LSTA.37762.1.p1
LSTA.37762.1	transdecoder	CDS	837	1790	.	-	0	ID=cds.LSTA.37762.1.p1;Parent=LSTA.37762.1.p1
LSTA.37762.1	transdecoder	three_prime_UTR	1	836	.	-	.	ID=LSTA.37762.1.p1.utr3p1;Parent=LSTA.37762.1.p1
LSTA.37764.1	transdecoder	gene	1	1427	.	+	.	ID=GENE.LSTA.37764.1~~LSTA.37764.1.p1;Name=ORF%20type%3A3prime_partial%20len%3A133%20%28%2B%29%2Cscore%3D15.97%2Clcl%7CNW_013477147.1_prot_XP_013094150.1_29834%7C99.242%7C9.32e-89%2CIon_trans%7CPF00520.31%7C9.5e-13%2CIon_trans_2%7CPF07885.16%7C9.1e%2B02%2CIon_trans_2%7CPF07885.16%7C5.3e-12%2CIRK%7CPF01007.20%7C5.2
LSTA.37764.1	transdecoder	mRNA	1	1427	.	+	.	ID=LSTA.37764.1.p1;Parent=GENE.LSTA.37764.1~~LSTA.37764.1.p1;Name=ORF%20type%3A3prime_partial%20len%3A133%20%28%2B%29%2Cscore%3D15.97%2Clcl%7CNW_013477147.1_prot_XP_013094150.1_29834%7C99.242%7C9.32e-89%2CIon_trans%7CPF00520.31%7C9.5e-13%2CIon_trans_2%7CPF07885.16%7C9.1e%2B02%2CIon_trans_2%7CPF07885.16%7C5.3e-12%2CIRK%7CPF01007.20%7C5.2
LSTA.37764.1	transdecoder	five_prime_UTR	1	1030	.	+	.	ID=LSTA.37764.1.p1.utr5p1;Parent=LSTA.37764.1.p1
LSTA.37764.1	transdecoder	exon	1	1427	.	+	.	ID=LSTA.37764.1.p1.exon1;Parent=LSTA.37764.1.p1
LSTA.37764.1	transdecoder	CDS	1031	1426	.	+	0	ID=cds.LSTA.37764.1.p1;Parent=LSTA.37764.1.p1
LSTA.37766.1	transdecoder	gene	1	1145	.	+	.	ID=GENE.LSTA.37766.1~~LSTA.37766.1.p1;Name=ORF%20type%3Acomplete%20len%3A222%20%28%2B%29%2Cscore%3D40.79%2Clcl%7CNW_013296211.1_prot_XP_013078660.1_16078%7C74.725%7C8.43e-87
LSTA.37766.1	transdecoder	mRNA	1	1145	.	+	.	ID=LSTA.37766.1.p1;Parent=GENE.LSTA.37766.1~~LSTA.37766.1.p1;Name=ORF%20type%3Acomplete%20len%3A222%20%28%2B%29%2Cscore%3D40.79%2Clcl%7CNW_013296211.1_prot_XP_013078660.1_16078%7C74.725%7C8.43e-87
LSTA.37766.1	transdecoder	five_prime_UTR	1	443	.	+	.	ID=LSTA.37766.1.p1.utr5p1;Parent=LSTA.37766.1.p1
LSTA.37766.1	transdecoder	exon	1	1145	.	+	.	ID=LSTA.37766.1.p1.exon1;Parent=LSTA.37766.1.p1
LSTA.37766.1	transdecoder	CDS	444	1109	.	+	0	ID=cds.LSTA.37766.1.p1;Parent=LSTA.37766.1.p1
LSTA.37766.1	transdecoder	three_prime_UTR	1110	1145	.	+	.	ID=LSTA.37766.1.p1.utr3p1;Parent=LSTA.37766.1.p1
LSTA.37766.2	transdecoder	gene	1	1037	.	+	.	ID=GENE.LSTA.37766.2~~LSTA.37766.2.p1;Name=ORF%20type%3Acomplete%20len%3A128%20%28%2B%29%2Cscore%3D40.47%2Clcl%7CNW_013296211.1_prot_XP_013078660.1_16078%7C75.194%7C1.18e-59
LSTA.37766.2	transdecoder	mRNA	1	1037	.	+	.	ID=LSTA.37766.2.p1;Parent=GENE.LSTA.37766.2~~LSTA.37766.2.p1;Name=ORF%20type%3Acomplete%20len%3A128%20%28%2B%29%2Cscore%3D40.47%2Clcl%7CNW_013296211.1_prot_XP_013078660.1_16078%7C75.194%7C1.18e-59
LSTA.37766.2	transdecoder	five_prime_UTR	1	642	.	+	.	ID=LSTA.37766.2.p1.utr5p1;Parent=LSTA.37766.2.p1
LSTA.37766.2	transdecoder	exon	1	1037	.	+	.	ID=LSTA.37766.2.p1.exon1;Parent=LSTA.37766.2.p1
LSTA.37766.2	transdecoder	CDS	643	1026	.	+	0	ID=cds.LSTA.37766.2.p1;Parent=LSTA.37766.2.p1
LSTA.37766.2	transdecoder	three_prime_UTR	1027	1037	.	+	.	ID=LSTA.37766.2.p1.utr3p1;Parent=LSTA.37766.2.p1
LSTA.37769.1	transdecoder	gene	1	1001	.	-	.	ID=GENE.LSTA.37769.1~~LSTA.37769.1.p1;Name=ORF%20type%3A3prime_partial%20len%3A123%20%28-%29%2Cscore%3D16.70%2Clcl%7CNW_008710284.1_prot_XP_009063326.1_19726%7C78.351%7C6.74e-49%2CIon_trans_2%7CPF07885.16%7C3.1e%2B02%2CIon_trans_2%7CPF07885.16%7C0.00037%2CCCDC-167%7CPF15188.6%7C2.6e%2B03%2CCCDC-167%7CPF15188.6%7C0.017
LSTA.37769.1	transdecoder	mRNA	1	1001	.	-	.	ID=LSTA.37769.1.p1;Parent=GENE.LSTA.37769.1~~LSTA.37769.1.p1;Name=ORF%20type%3A3prime_partial%20len%3A123%20%28-%29%2Cscore%3D16.70%2Clcl%7CNW_008710284.1_prot_XP_009063326.1_19726%7C78.351%7C6.74e-49%2CIon_trans_2%7CPF07885.16%7C3.1e%2B02%2CIon_trans_2%7CPF07885.16%7C0.00037%2CCCDC-167%7CPF15188.6%7C2.6e%2B03%2CCCDC-167%7CPF15188.6%7C0.017
LSTA.37769.1	transdecoder	five_prime_UTR	369	1001	.	-	.	ID=LSTA.37769.1.p1.utr5p1;Parent=LSTA.37769.1.p1
LSTA.37769.1	transdecoder	exon	1	1001	.	-	.	ID=LSTA.37769.1.p1.exon1;Parent=LSTA.37769.1.p1
LSTA.37769.1	transdecoder	CDS	3	368	.	-	0	ID=cds.LSTA.37769.1.p1;Parent=LSTA.37769.1.p1
LSTA.37771.1	transdecoder	gene	1	2194	.	+	.	ID=GENE.LSTA.37771.1~~LSTA.37771.1.p1;Name=ORF%20type%3A3prime_partial%20len%3A150%20%28%2B%29%2Cscore%3D-3.41%2Clcl%7CNW_011935193.1_prot_XP_011426743.1_7365%7C54.198%7C1.16e-43
LSTA.37771.1	transdecoder	mRNA	1	2194	.	+	.	ID=LSTA.37771.1.p1;Parent=GENE.LSTA.37771.1~~LSTA.37771.1.p1;Name=ORF%20type%3A3prime_partial%20len%3A150%20%28%2B%29%2Cscore%3D-3.41%2Clcl%7CNW_011935193.1_prot_XP_011426743.1_7365%7C54.198%7C1.16e-43
LSTA.37771.1	transdecoder	five_prime_UTR	1	1747	.	+	.	ID=LSTA.37771.1.p1.utr5p1;Parent=LSTA.37771.1.p1
LSTA.37771.1	transdecoder	exon	1	2194	.	+	.	ID=LSTA.37771.1.p1.exon1;Parent=LSTA.37771.1.p1
LSTA.37771.1	transdecoder	CDS	1748	2194	.	+	0	ID=cds.LSTA.37771.1.p1;Parent=LSTA.37771.1.p1
LSTA.37771.1	transdecoder	gene	1	2194	.	+	.	ID=GENE.LSTA.37771.1~~LSTA.37771.1.p2;Name=ORF%20type%3Acomplete%20len%3A105%20%28%2B%29%2Cscore%3D5.37%2Clcl%7CNW_004797308.1_prot_XP_005092035.1_3420%7C50.000%7C4.34e-30%2CRVT_1%7CPF00078.27%7C3.9e-12
LSTA.37771.1	transdecoder	mRNA	1	2194	.	+	.	ID=LSTA.37771.1.p2;Parent=GENE.LSTA.37771.1~~LSTA.37771.1.p2;Name=ORF%20type%3Acomplete%20len%3A105%20%28%2B%29%2Cscore%3D5.37%2Clcl%7CNW_004797308.1_prot_XP_005092035.1_3420%7C50.000%7C4.34e-30%2CRVT_1%7CPF00078.27%7C3.9e-12
LSTA.37771.1	transdecoder	five_prime_UTR	1	1179	.	+	.	ID=LSTA.37771.1.p2.utr5p1;Parent=LSTA.37771.1.p2
LSTA.37771.1	transdecoder	exon	1	2194	.	+	.	ID=LSTA.37771.1.p2.exon1;Parent=LSTA.37771.1.p2
LSTA.37771.1	transdecoder	CDS	1180	1494	.	+	0	ID=cds.LSTA.37771.1.p2;Parent=LSTA.37771.1.p2
LSTA.37771.1	transdecoder	three_prime_UTR	1495	2194	.	+	.	ID=LSTA.37771.1.p2.utr3p1;Parent=LSTA.37771.1.p2
LSTA.37773.1	transdecoder	gene	1	802	.	+	.	ID=GENE.LSTA.37773.1~~LSTA.37773.1.p1;Name=ORF%20type%3Acomplete%20len%3A100%20%28%2B%29%2Cscore%3D12.00%2CCopC%7CPF04234.12%7C0.07
LSTA.37773.1	transdecoder	mRNA	1	802	.	+	.	ID=LSTA.37773.1.p1;Parent=GENE.LSTA.37773.1~~LSTA.37773.1.p1;Name=ORF%20type%3Acomplete%20len%3A100%20%28%2B%29%2Cscore%3D12.00%2CCopC%7CPF04234.12%7C0.07
LSTA.37773.1	transdecoder	five_prime_UTR	1	344	.	+	.	ID=LSTA.37773.1.p1.utr5p1;Parent=LSTA.37773.1.p1
LSTA.37773.1	transdecoder	exon	1	802	.	+	.	ID=LSTA.37773.1.p1.exon1;Parent=LSTA.37773.1.p1
LSTA.37773.1	transdecoder	CDS	345	644	.	+	0	ID=cds.LSTA.37773.1.p1;Parent=LSTA.37773.1.p1
LSTA.37773.1	transdecoder	three_prime_UTR	645	802	.	+	.	ID=LSTA.37773.1.p1.utr3p1;Parent=LSTA.37773.1.p1
LSTA.37773.2	transdecoder	gene	1	645	.	+	.	ID=GENE.LSTA.37773.2~~LSTA.37773.2.p1;Name=ORF%20type%3Ainternal%20len%3A215%20%28%2B%29%2Cscore%3D18.73%2CCopC%7CPF04234.12%7C5.5e%2B03%2CCopC%7CPF04234.12%7C0.42
LSTA.37773.2	transdecoder	mRNA	1	645	.	+	.	ID=LSTA.37773.2.p1;Parent=GENE.LSTA.37773.2~~LSTA.37773.2.p1;Name=ORF%20type%3Ainternal%20len%3A215%20%28%2B%29%2Cscore%3D18.73%2CCopC%7CPF04234.12%7C5.5e%2B03%2CCopC%7CPF04234.12%7C0.42
LSTA.37773.2	transdecoder	exon	1	645	.	+	.	ID=LSTA.37773.2.p1.exon1;Parent=LSTA.37773.2.p1
LSTA.37773.2	transdecoder	CDS	3	644	.	+	0	ID=cds.LSTA.37773.2.p1;Parent=LSTA.37773.2.p1
LSTA.37773.3	transdecoder	gene	1	658	.	+	.	ID=GENE.LSTA.37773.3~~LSTA.37773.3.p1;Name=ORF%20type%3A5prime_partial%20len%3A166%20%28%2B%29%2Cscore%3D12.32%2CCopC%7CPF04234.12%7C0.15
LSTA.37773.3	transdecoder	mRNA	1	658	.	+	.	ID=LSTA.37773.3.p1;Parent=GENE.LSTA.37773.3~~LSTA.37773.3.p1;Name=ORF%20type%3A5prime_partial%20len%3A166%20%28%2B%29%2Cscore%3D12.32%2CCopC%7CPF04234.12%7C0.15
LSTA.37773.3	transdecoder	exon	1	658	.	+	.	ID=LSTA.37773.3.p1.exon1;Parent=LSTA.37773.3.p1
LSTA.37773.3	transdecoder	CDS	3	500	.	+	0	ID=cds.LSTA.37773.3.p1;Parent=LSTA.37773.3.p1
LSTA.37773.3	transdecoder	three_prime_UTR	501	658	.	+	.	ID=LSTA.37773.3.p1.utr3p1;Parent=LSTA.37773.3.p1
LSTA.37774.1	transdecoder	gene	1	2253	.	+	.	ID=GENE.LSTA.37774.1~~LSTA.37774.1.p1;Name=ORF%20type%3Acomplete%20len%3A124%20%28%2B%29%2Cscore%3D-19.43%2CDUF5420%7CPF17457.2%7C0.063
LSTA.37774.1	transdecoder	mRNA	1	2253	.	+	.	ID=LSTA.37774.1.p1;Parent=GENE.LSTA.37774.1~~LSTA.37774.1.p1;Name=ORF%20type%3Acomplete%20len%3A124%20%28%2B%29%2Cscore%3D-19.43%2CDUF5420%7CPF17457.2%7C0.063
LSTA.37774.1	transdecoder	five_prime_UTR	1	996	.	+	.	ID=LSTA.37774.1.p1.utr5p1;Parent=LSTA.37774.1.p1
LSTA.37774.1	transdecoder	exon	1	2253	.	+	.	ID=LSTA.37774.1.p1.exon1;Parent=LSTA.37774.1.p1
LSTA.37774.1	transdecoder	CDS	997	1368	.	+	0	ID=cds.LSTA.37774.1.p1;Parent=LSTA.37774.1.p1
LSTA.37774.1	transdecoder	three_prime_UTR	1369	2253	.	+	.	ID=LSTA.37774.1.p1.utr3p1;Parent=LSTA.37774.1.p1
LSTA.37776.1	transdecoder	gene	1	329	.	+	.	ID=GENE.LSTA.37776.1~~LSTA.37776.1.p1;Name=ORF%20type%3Ainternal%20len%3A110%20%28%2B%29%2Cscore%3D24.94%2Clcl%7CNW_013193660.1_prot_XP_013062110.1_3797%7C91.743%7C1.36e-66%2CCOG6%7CPF06419.11%7C1.3e-37%2CGA%7CPF01468.17%7C0.076
LSTA.37776.1	transdecoder	mRNA	1	329	.	+	.	ID=LSTA.37776.1.p1;Parent=GENE.LSTA.37776.1~~LSTA.37776.1.p1;Name=ORF%20type%3Ainternal%20len%3A110%20%28%2B%29%2Cscore%3D24.94%2Clcl%7CNW_013193660.1_prot_XP_013062110.1_3797%7C91.743%7C1.36e-66%2CCOG6%7CPF06419.11%7C1.3e-37%2CGA%7CPF01468.17%7C0.076
LSTA.37776.1	transdecoder	exon	1	329	.	+	.	ID=LSTA.37776.1.p1.exon1;Parent=LSTA.37776.1.p1
LSTA.37776.1	transdecoder	CDS	3	329	.	+	0	ID=cds.LSTA.37776.1.p1;Parent=LSTA.37776.1.p1
LSTA.37777.1	transdecoder	gene	1	565	.	+	.	ID=GENE.LSTA.37777.1~~LSTA.37777.1.p1;Name=ORF%20type%3Ainternal%20len%3A188%20%28%2B%29%2Cscore%3D46.38%2Clcl%7CNW_004797328.1_prot_XP_012935085.1_4684%7C71.505%7C1.80e-94%2CAsparaginase_2%7CPF01112.18%7C4e-47
LSTA.37777.1	transdecoder	mRNA	1	565	.	+	.	ID=LSTA.37777.1.p1;Parent=GENE.LSTA.37777.1~~LSTA.37777.1.p1;Name=ORF%20type%3Ainternal%20len%3A188%20%28%2B%29%2Cscore%3D46.38%2Clcl%7CNW_004797328.1_prot_XP_012935085.1_4684%7C71.505%7C1.80e-94%2CAsparaginase_2%7CPF01112.18%7C4e-47
LSTA.37777.1	transdecoder	exon	1	565	.	+	.	ID=LSTA.37777.1.p1.exon1;Parent=LSTA.37777.1.p1
LSTA.37777.1	transdecoder	CDS	3	563	.	+	0	ID=cds.LSTA.37777.1.p1;Parent=LSTA.37777.1.p1
LSTA.37778.1	transdecoder	gene	1	380	.	+	.	ID=GENE.LSTA.37778.1~~LSTA.37778.1.p1;Name=ORF%20type%3Ainternal%20len%3A127%20%28%2B%29%2Cscore%3D27.00%2Clcl%7CNW_013195030.1_prot_XP_013070517.1_8873%7C87.302%7C1.03e-82%2CCTP_transf_like%7CPF01467.26%7C8.3e-21
LSTA.37778.1	transdecoder	mRNA	1	380	.	+	.	ID=LSTA.37778.1.p1;Parent=GENE.LSTA.37778.1~~LSTA.37778.1.p1;Name=ORF%20type%3Ainternal%20len%3A127%20%28%2B%29%2Cscore%3D27.00%2Clcl%7CNW_013195030.1_prot_XP_013070517.1_8873%7C87.302%7C1.03e-82%2CCTP_transf_like%7CPF01467.26%7C8.3e-21
LSTA.37778.1	transdecoder	exon	1	380	.	+	.	ID=LSTA.37778.1.p1.exon1;Parent=LSTA.37778.1.p1
LSTA.37778.1	transdecoder	CDS	3	380	.	+	0	ID=cds.LSTA.37778.1.p1;Parent=LSTA.37778.1.p1
LSTA.37779.1	transdecoder	gene	1	391	.	+	.	ID=GENE.LSTA.37779.1~~LSTA.37779.1.p1;Name=ORF%20type%3A5prime_partial%20len%3A105%20%28%2B%29%2Cscore%3D29.19%2Clcl%7CNW_013193427.1_prot_XP_013081797.1_2090%7C95.146%7C2.30e-65%2CELM2%7CPF01448.24%7C1.1e-07%2CELM2%7CPF01448.24%7C1.5e%2B04%2CUBA_4%7CPF14555.6%7C3.4e%2B03%2CUBA_4%7CPF14555.6%7C0.14
LSTA.37779.1	transdecoder	mRNA	1	391	.	+	.	ID=LSTA.37779.1.p1;Parent=GENE.LSTA.37779.1~~LSTA.37779.1.p1;Name=ORF%20type%3A5prime_partial%20len%3A105%20%28%2B%29%2Cscore%3D29.19%2Clcl%7CNW_013193427.1_prot_XP_013081797.1_2090%7C95.146%7C2.30e-65%2CELM2%7CPF01448.24%7C1.1e-07%2CELM2%7CPF01448.24%7C1.5e%2B04%2CUBA_4%7CPF14555.6%7C3.4e%2B03%2CUBA_4%7CPF14555.6%7C0.14
LSTA.37779.1	transdecoder	exon	1	391	.	+	.	ID=LSTA.37779.1.p1.exon1;Parent=LSTA.37779.1.p1
LSTA.37779.1	transdecoder	CDS	3	317	.	+	0	ID=cds.LSTA.37779.1.p1;Parent=LSTA.37779.1.p1
LSTA.37779.1	transdecoder	three_prime_UTR	318	391	.	+	.	ID=LSTA.37779.1.p1.utr3p1;Parent=LSTA.37779.1.p1
LSTA.3778.1	transdecoder	gene	1	697	.	+	.	ID=GENE.LSTA.3778.1~~LSTA.3778.1.p1;Name=ORF%20type%3Acomplete%20len%3A141%20%28%2B%29%2Cscore%3D20.77%2Clcl%7CNW_013196735.1_prot_XP_013070665.1_9003%7C79.286%7C2.04e-78%2CXan_ur_permease%7CPF00860.20%7C0.0021
LSTA.3778.1	transdecoder	mRNA	1	697	.	+	.	ID=LSTA.3778.1.p1;Parent=GENE.LSTA.3778.1~~LSTA.3778.1.p1;Name=ORF%20type%3Acomplete%20len%3A141%20%28%2B%29%2Cscore%3D20.77%2Clcl%7CNW_013196735.1_prot_XP_013070665.1_9003%7C79.286%7C2.04e-78%2CXan_ur_permease%7CPF00860.20%7C0.0021
LSTA.3778.1	transdecoder	five_prime_UTR	1	219	.	+	.	ID=LSTA.3778.1.p1.utr5p1;Parent=LSTA.3778.1.p1
LSTA.3778.1	transdecoder	exon	1	697	.	+	.	ID=LSTA.3778.1.p1.exon1;Parent=LSTA.3778.1.p1
LSTA.3778.1	transdecoder	CDS	220	642	.	+	0	ID=cds.LSTA.3778.1.p1;Parent=LSTA.3778.1.p1
LSTA.3778.1	transdecoder	three_prime_UTR	643	697	.	+	.	ID=LSTA.3778.1.p1.utr3p1;Parent=LSTA.3778.1.p1
# refined start codon: 1 -> 25 (score: 0.471)
LSTA.37782.1	transdecoder	gene	1	356	.	+	.	ID=GENE.LSTA.37782.1~~LSTA.37782.1.p1;Name=ORF%20type%3A3prime_partial%20len%3A119%20%28%2B%29%2Cscore%3D26.46%2Clcl%7CNW_013363889.1_prot_XP_013082144.1_19169%7C65.854%7C6.63e-33%2CDUF829%7CPF05705.14%7C2.6e-10
LSTA.37782.1	transdecoder	mRNA	1	356	.	+	.	ID=LSTA.37782.1.p1;Parent=GENE.LSTA.37782.1~~LSTA.37782.1.p1;Name=ORF%20type%3A3prime_partial%20len%3A119%20%28%2B%29%2Cscore%3D26.46%2Clcl%7CNW_013363889.1_prot_XP_013082144.1_19169%7C65.854%7C6.63e-33%2CDUF829%7CPF05705.14%7C2.6e-10
LSTA.37782.1	transdecoder	five_prime_UTR	1	24	.	+	.	ID=LSTA.37782.1.p1.utr5p1;Parent=LSTA.37782.1.p1
LSTA.37782.1	transdecoder	exon	1	356	.	+	.	ID=LSTA.37782.1.p1.exon1;Parent=LSTA.37782.1.p1
LSTA.37782.1	transdecoder	CDS	25	354	.	+	0	ID=cds.LSTA.37782.1.p1;Parent=LSTA.37782.1.p1
LSTA.37783.1	transdecoder	gene	1	1376	.	+	.	ID=GENE.LSTA.37783.1~~LSTA.37783.1.p1;Name=ORF%20type%3Acomplete%20len%3A309%20%28%2B%29%2Cscore%3D18.85%2Clcl%7CNW_013404165.1_prot_XP_013083923.1_20743%7C44.330%7C5.82e-70%2CGWT1%7CPF06423.12%7C1.4e-29%2CGWT1%7CPF06423.12%7C3.9e%2B03%2CDUF3382%7CPF11862.8%7C0.084
LSTA.37783.1	transdecoder	mRNA	1	1376	.	+	.	ID=LSTA.37783.1.p1;Parent=GENE.LSTA.37783.1~~LSTA.37783.1.p1;Name=ORF%20type%3Acomplete%20len%3A309%20%28%2B%29%2Cscore%3D18.85%2Clcl%7CNW_013404165.1_prot_XP_013083923.1_20743%7C44.330%7C5.82e-70%2CGWT1%7CPF06423.12%7C1.4e-29%2CGWT1%7CPF06423.12%7C3.9e%2B03%2CDUF3382%7CPF11862.8%7C0.084
LSTA.37783.1	transdecoder	five_prime_UTR	1	170	.	+	.	ID=LSTA.37783.1.p1.utr5p1;Parent=LSTA.37783.1.p1
LSTA.37783.1	transdecoder	exon	1	1376	.	+	.	ID=LSTA.37783.1.p1.exon1;Parent=LSTA.37783.1.p1
LSTA.37783.1	transdecoder	CDS	171	1097	.	+	0	ID=cds.LSTA.37783.1.p1;Parent=LSTA.37783.1.p1
LSTA.37783.1	transdecoder	three_prime_UTR	1098	1376	.	+	.	ID=LSTA.37783.1.p1.utr3p1;Parent=LSTA.37783.1.p1
LSTA.3779.1	transdecoder	gene	1	786	.	+	.	ID=GENE.LSTA.3779.1~~LSTA.3779.1.p1;Name=ORF%20type%3Acomplete%20len%3A138%20%28%2B%29%2Cscore%3D39.41%2Clcl%7CNW_004797821.1_prot_XP_005106757.1_19921%7C87.591%7C5.91e-84%2CRibosomal_S17e%7CPF00833.18%7C1.7e-66
LSTA.3779.1	transdecoder	mRNA	1	786	.	+	.	ID=LSTA.3779.1.p1;Parent=GENE.LSTA.3779.1~~LSTA.3779.1.p1;Name=ORF%20type%3Acomplete%20len%3A138%20%28%2B%29%2Cscore%3D39.41%2Clcl%7CNW_004797821.1_prot_XP_005106757.1_19921%7C87.591%7C5.91e-84%2CRibosomal_S17e%7CPF00833.18%7C1.7e-66
LSTA.3779.1	transdecoder	five_prime_UTR	1	256	.	+	.	ID=LSTA.3779.1.p1.utr5p1;Parent=LSTA.3779.1.p1
LSTA.3779.1	transdecoder	exon	1	786	.	+	.	ID=LSTA.3779.1.p1.exon1;Parent=LSTA.3779.1.p1
LSTA.3779.1	transdecoder	CDS	257	670	.	+	0	ID=cds.LSTA.3779.1.p1;Parent=LSTA.3779.1.p1
LSTA.3779.1	transdecoder	three_prime_UTR	671	786	.	+	.	ID=LSTA.3779.1.p1.utr3p1;Parent=LSTA.3779.1.p1
LSTA.3779.2	transdecoder	gene	1	926	.	+	.	ID=GENE.LSTA.3779.2~~LSTA.3779.2.p1;Name=ORF%20type%3Acomplete%20len%3A138%20%28%2B%29%2Cscore%3D39.41%2Clcl%7CNW_004797821.1_prot_XP_005106757.1_19921%7C87.591%7C5.91e-84%2CRibosomal_S17e%7CPF00833.18%7C1.7e-66
LSTA.3779.2	transdecoder	mRNA	1	926	.	+	.	ID=LSTA.3779.2.p1;Parent=GENE.LSTA.3779.2~~LSTA.3779.2.p1;Name=ORF%20type%3Acomplete%20len%3A138%20%28%2B%29%2Cscore%3D39.41%2Clcl%7CNW_004797821.1_prot_XP_005106757.1_19921%7C87.591%7C5.91e-84%2CRibosomal_S17e%7CPF00833.18%7C1.7e-66
LSTA.3779.2	transdecoder	five_prime_UTR	1	396	.	+	.	ID=LSTA.3779.2.p1.utr5p1;Parent=LSTA.3779.2.p1
LSTA.3779.2	transdecoder	exon	1	926	.	+	.	ID=LSTA.3779.2.p1.exon1;Parent=LSTA.3779.2.p1
LSTA.3779.2	transdecoder	CDS	397	810	.	+	0	ID=cds.LSTA.3779.2.p1;Parent=LSTA.3779.2.p1
LSTA.3779.2	transdecoder	three_prime_UTR	811	926	.	+	.	ID=LSTA.3779.2.p1.utr3p1;Parent=LSTA.3779.2.p1
LSTA.3779.3	transdecoder	gene	1	850	.	-	.	ID=GENE.LSTA.3779.3~~LSTA.3779.3.p1;Name=ORF%20type%3Acomplete%20len%3A119%20%28-%29%2Cscore%3D5.27
LSTA.3779.3	transdecoder	mRNA	1	850	.	-	.	ID=LSTA.3779.3.p1;Parent=GENE.LSTA.3779.3~~LSTA.3779.3.p1;Name=ORF%20type%3Acomplete%20len%3A119%20%28-%29%2Cscore%3D5.27
LSTA.3779.3	transdecoder	five_prime_UTR	722	850	.	-	.	ID=LSTA.3779.3.p1.utr5p1;Parent=LSTA.3779.3.p1
LSTA.3779.3	transdecoder	exon	1	850	.	-	.	ID=LSTA.3779.3.p1.exon1;Parent=LSTA.3779.3.p1
LSTA.3779.3	transdecoder	CDS	365	721	.	-	0	ID=cds.LSTA.3779.3.p1;Parent=LSTA.3779.3.p1
LSTA.3779.3	transdecoder	three_prime_UTR	1	364	.	-	.	ID=LSTA.3779.3.p1.utr3p1;Parent=LSTA.3779.3.p1
LSTA.37790.1	transdecoder	gene	1	426	.	-	.	ID=GENE.LSTA.37790.1~~LSTA.37790.1.p1;Name=ORF%20type%3A5prime_partial%20len%3A133%20%28-%29%2Cscore%3D22.33%2CFANCI_HD2%7CPF14680.6%7C0.063
LSTA.37790.1	transdecoder	mRNA	1	426	.	-	.	ID=LSTA.37790.1.p1;Parent=GENE.LSTA.37790.1~~LSTA.37790.1.p1;Name=ORF%20type%3A5prime_partial%20len%3A133%20%28-%29%2Cscore%3D22.33%2CFANCI_HD2%7CPF14680.6%7C0.063
LSTA.37790.1	transdecoder	exon	1	426	.	-	.	ID=LSTA.37790.1.p1.exon1;Parent=LSTA.37790.1.p1
LSTA.37790.1	transdecoder	CDS	27	425	.	-	0	ID=cds.LSTA.37790.1.p1;Parent=LSTA.37790.1.p1
LSTA.37790.1	transdecoder	three_prime_UTR	1	26	.	-	.	ID=LSTA.37790.1.p1.utr3p1;Parent=LSTA.37790.1.p1
LSTA.37791.1	transdecoder	gene	1	1252	.	-	.	ID=GENE.LSTA.37791.1~~LSTA.37791.1.p1;Name=ORF%20type%3A5prime_partial%20len%3A127%20%28-%29%2Cscore%3D9.15
LSTA.37791.1	transdecoder	mRNA	1	1252	.	-	.	ID=LSTA.37791.1.p1;Parent=GENE.LSTA.37791.1~~LSTA.37791.1.p1;Name=ORF%20type%3A5prime_partial%20len%3A127%20%28-%29%2Cscore%3D9.15
LSTA.37791.1	transdecoder	exon	1	1252	.	-	.	ID=LSTA.37791.1.p1.exon1;Parent=LSTA.37791.1.p1
LSTA.37791.1	transdecoder	CDS	871	1251	.	-	0	ID=cds.LSTA.37791.1.p1;Parent=LSTA.37791.1.p1
LSTA.37791.1	transdecoder	three_prime_UTR	1	870	.	-	.	ID=LSTA.37791.1.p1.utr3p1;Parent=LSTA.37791.1.p1
LSTA.37798.1	transdecoder	gene	1	836	.	-	.	ID=GENE.LSTA.37798.1~~LSTA.37798.1.p1;Name=ORF%20type%3A3prime_partial%20len%3A218%20%28-%29%2Cscore%3D50.64%2Clcl%7CNW_013193536.1_prot_XP_013088446.1_2732%7C73.869%7C1.67e-94%2C7tm_1%7CPF00001.21%7C2.9e-30%2C7tm_4%7CPF13853.6%7C0.00021%2C7TM_GPCR_Srsx%7CPF10320.9%7C0.015
LSTA.37798.1	transdecoder	mRNA	1	836	.	-	.	ID=LSTA.37798.1.p1;Parent=GENE.LSTA.37798.1~~LSTA.37798.1.p1;Name=ORF%20type%3A3prime_partial%20len%3A218%20%28-%29%2Cscore%3D50.64%2Clcl%7CNW_013193536.1_prot_XP_013088446.1_2732%7C73.869%7C1.67e-94%2C7tm_1%7CPF00001.21%7C2.9e-30%2C7tm_4%7CPF13853.6%7C0.00021%2C7TM_GPCR_Srsx%7CPF10320.9%7C0.015
LSTA.37798.1	transdecoder	five_prime_UTR	654	836	.	-	.	ID=LSTA.37798.1.p1.utr5p1;Parent=LSTA.37798.1.p1
LSTA.37798.1	transdecoder	exon	1	836	.	-	.	ID=LSTA.37798.1.p1.exon1;Parent=LSTA.37798.1.p1
LSTA.37798.1	transdecoder	CDS	3	653	.	-	0	ID=cds.LSTA.37798.1.p1;Parent=LSTA.37798.1.p1
LSTA.378.1	transdecoder	gene	1	1782	.	+	.	ID=GENE.LSTA.378.1~~LSTA.378.1.p1;Name=ORF%20type%3A3prime_partial%20len%3A415%20%28%2B%29%2Cscore%3D93.74%2Clcl%7CNW_013474817.1_prot_XP_013093929.1_29627%7C80.529%7C0.0%2COATP%7CPF03137.20%7C3.9e-84%2CMFS_1%7CPF07690.16%7C6.3e-13%2CNeurensin%7CPF14927.6%7C5.4%2CNeurensin%7CPF14927.6%7C1.2e%2B03%2CNeurensin%7CPF14927.6%7C2.9%2CDHHC%7CPF01529.20%7C0.57%2CDHHC%7CPF01529.20%7C1.7e%2B03
LSTA.378.1	transdecoder	mRNA	1	1782	.	+	.	ID=LSTA.378.1.p1;Parent=GENE.LSTA.378.1~~LSTA.378.1.p1;Name=ORF%20type%3A3prime_partial%20len%3A415%20%28%2B%29%2Cscore%3D93.74%2Clcl%7CNW_013474817.1_prot_XP_013093929.1_29627%7C80.529%7C0.0%2COATP%7CPF03137.20%7C3.9e-84%2CMFS_1%7CPF07690.16%7C6.3e-13%2CNeurensin%7CPF14927.6%7C5.4%2CNeurensin%7CPF14927.6%7C1.2e%2B03%2CNeurensin%7CPF14927.6%7C2.9%2CDHHC%7CPF01529.20%7C0.57%2CDHHC%7CPF01529.20%7C1.7e%2B03
LSTA.378.1	transdecoder	five_prime_UTR	1	539	.	+	.	ID=LSTA.378.1.p1.utr5p1;Parent=LSTA.378.1.p1
LSTA.378.1	transdecoder	exon	1	1782	.	+	.	ID=LSTA.378.1.p1.exon1;Parent=LSTA.378.1.p1
LSTA.378.1	transdecoder	CDS	540	1781	.	+	0	ID=cds.LSTA.378.1.p1;Parent=LSTA.378.1.p1
# refined start codon: 2 -> 212 (score: 2.249)
LSTA.37802.1	transdecoder	gene	1	1618	.	+	.	ID=GENE.LSTA.37802.1~~LSTA.37802.1.p1;Name=ORF%20type%3A3prime_partial%20len%3A540%20%28%2B%29%2Cscore%3D155.56%2Clcl%7CNW_013480458.1_prot_XP_013094916.1_30499%7C82.746%7C0.0
LSTA.37802.1	transdecoder	mRNA	1	1618	.	+	.	ID=LSTA.37802.1.p1;Parent=GENE.LSTA.37802.1~~LSTA.37802.1.p1;Name=ORF%20type%3A3prime_partial%20len%3A540%20%28%2B%29%2Cscore%3D155.56%2Clcl%7CNW_013480458.1_prot_XP_013094916.1_30499%7C82.746%7C0.0
LSTA.37802.1	transdecoder	five_prime_UTR	1	211	.	+	.	ID=LSTA.37802.1.p1.utr5p1;Parent=LSTA.37802.1.p1
LSTA.37802.1	transdecoder	exon	1	1618	.	+	.	ID=LSTA.37802.1.p1.exon1;Parent=LSTA.37802.1.p1
LSTA.37802.1	transdecoder	CDS	212	1618	.	+	0	ID=cds.LSTA.37802.1.p1;Parent=LSTA.37802.1.p1
LSTA.37808.1	transdecoder	gene	1	569	.	+	.	ID=GENE.LSTA.37808.1~~LSTA.37808.1.p1;Name=ORF%20type%3Ainternal%20len%3A190%20%28%2B%29%2Cscore%3D18.62%2Clcl%7CNW_013488180.1_prot_XP_013096633.1_31992%7C75.132%7C1.02e-102%2CSec1%7CPF00995.23%7C1.5e-33
LSTA.37808.1	transdecoder	mRNA	1	569	.	+	.	ID=LSTA.37808.1.p1;Parent=GENE.LSTA.37808.1~~LSTA.37808.1.p1;Name=ORF%20type%3Ainternal%20len%3A190%20%28%2B%29%2Cscore%3D18.62%2Clcl%7CNW_013488180.1_prot_XP_013096633.1_31992%7C75.132%7C1.02e-102%2CSec1%7CPF00995.23%7C1.5e-33
LSTA.37808.1	transdecoder	exon	1	569	.	+	.	ID=LSTA.37808.1.p1.exon1;Parent=LSTA.37808.1.p1
LSTA.37808.1	transdecoder	CDS	2	568	.	+	0	ID=cds.LSTA.37808.1.p1;Parent=LSTA.37808.1.p1
LSTA.37809.1	transdecoder	gene	1	1324	.	+	.	ID=GENE.LSTA.37809.1~~LSTA.37809.1.p1;Name=ORF%20type%3Acomplete%20len%3A187%20%28%2B%29%2Cscore%3D8.67
LSTA.37809.1	transdecoder	mRNA	1	1324	.	+	.	ID=LSTA.37809.1.p1;Parent=GENE.LSTA.37809.1~~LSTA.37809.1.p1;Name=ORF%20type%3Acomplete%20len%3A187%20%28%2B%29%2Cscore%3D8.67
LSTA.37809.1	transdecoder	five_prime_UTR	1	331	.	+	.	ID=LSTA.37809.1.p1.utr5p1;Parent=LSTA.37809.1.p1
LSTA.37809.1	transdecoder	exon	1	1324	.	+	.	ID=LSTA.37809.1.p1.exon1;Parent=LSTA.37809.1.p1
LSTA.37809.1	transdecoder	CDS	332	892	.	+	0	ID=cds.LSTA.37809.1.p1;Parent=LSTA.37809.1.p1
LSTA.37809.1	transdecoder	three_prime_UTR	893	1324	.	+	.	ID=LSTA.37809.1.p1.utr3p1;Parent=LSTA.37809.1.p1
LSTA.3781.1	transdecoder	gene	1	2264	.	+	.	ID=GENE.LSTA.3781.1~~LSTA.3781.1.p1;Name=ORF%20type%3Acomplete%20len%3A726%20%28%2B%29%2Cscore%3D181.40%2Clcl%7CNW_013420859.1_prot_XP_013086970.1_23479%7C76.672%7C0.0%2CPeptidase_S8%7CPF00082.22%7C3.1e-47%2CP_proprotein%7CPF01483.20%7C2.7e-25%2CFurin-like%7CPF00757.20%7C3.7e-07%2CGF_recep_IV%7CPF14843.6%7C3.9e%2B03%2CGF_recep_IV%7CPF14843.6%7C2.4e-05%2CGF_recep_IV%7CPF14843.6%7C0.00011%2CGF_recep_IV%7CPF14843.6%7C3.3e%2B03%2CVSP%7CPF03302.13%7C1.3e%2B03%2CVSP%7CPF03302.13%7C1e-05
LSTA.3781.1	transdecoder	mRNA	1	2264	.	+	.	ID=LSTA.3781.1.p1;Parent=GENE.LSTA.3781.1~~LSTA.3781.1.p1;Name=ORF%20type%3Acomplete%20len%3A726%20%28%2B%29%2Cscore%3D181.40%2Clcl%7CNW_013420859.1_prot_XP_013086970.1_23479%7C76.672%7C0.0%2CPeptidase_S8%7CPF00082.22%7C3.1e-47%2CP_proprotein%7CPF01483.20%7C2.7e-25%2CFurin-like%7CPF00757.20%7C3.7e-07%2CGF_recep_IV%7CPF14843.6%7C3.9e%2B03%2CGF_recep_IV%7CPF14843.6%7C2.4e-05%2CGF_recep_IV%7CPF14843.6%7C0.00011%2CGF_recep_IV%7CPF14843.6%7C3.3e%2B03%2CVSP%7CPF03302.13%7C1.3e%2B03%2CVSP%7CPF03302.13%7C1e-05
LSTA.3781.1	transdecoder	five_prime_UTR	1	72	.	+	.	ID=LSTA.3781.1.p1.utr5p1;Parent=LSTA.3781.1.p1
LSTA.3781.1	transdecoder	exon	1	2264	.	+	.	ID=LSTA.3781.1.p1.exon1;Parent=LSTA.3781.1.p1
LSTA.3781.1	transdecoder	CDS	73	2250	.	+	0	ID=cds.LSTA.3781.1.p1;Parent=LSTA.3781.1.p1
LSTA.3781.1	transdecoder	three_prime_UTR	2251	2264	.	+	.	ID=LSTA.3781.1.p1.utr3p1;Parent=LSTA.3781.1.p1
LSTA.37810.1	transdecoder	gene	1	1465	.	-	.	ID=GENE.LSTA.37810.1~~LSTA.37810.1.p1;Name=ORF%20type%3A3prime_partial%20len%3A415%20%28-%29%2Cscore%3D111.67%2Clcl%7CNW_013504381.1_prot_XP_013062629.1_34393%7C51.122%7C4.72e-98
LSTA.37810.1	transdecoder	mRNA	1	1465	.	-	.	ID=LSTA.37810.1.p1;Parent=GENE.LSTA.37810.1~~LSTA.37810.1.p1;Name=ORF%20type%3A3prime_partial%20len%3A415%20%28-%29%2Cscore%3D111.67%2Clcl%7CNW_013504381.1_prot_XP_013062629.1_34393%7C51.122%7C4.72e-98
LSTA.37810.1	transdecoder	five_prime_UTR	1244	1465	.	-	.	ID=LSTA.37810.1.p1.utr5p1;Parent=LSTA.37810.1.p1
LSTA.37810.1	transdecoder	exon	1	1465	.	-	.	ID=LSTA.37810.1.p1.exon1;Parent=LSTA.37810.1.p1
LSTA.37810.1	transdecoder	CDS	2	1243	.	-	0	ID=cds.LSTA.37810.1.p1;Parent=LSTA.37810.1.p1
LSTA.37812.1	transdecoder	gene	1	356	.	+	.	ID=GENE.LSTA.37812.1~~LSTA.37812.1.p1;Name=ORF%20type%3Ainternal%20len%3A119%20%28%2B%29%2Cscore%3D36.10%2Clcl%7CNW_013417736.1_prot_XP_013086113.1_22711%7C55.263%7C6.97e-37%2CBeta-lactamase%7CPF00144.24%7C1e-09%2CSpore_III_AE%7CPF09546.10%7C0.023
LSTA.37812.1	transdecoder	mRNA	1	356	.	+	.	ID=LSTA.37812.1.p1;Parent=GENE.LSTA.37812.1~~LSTA.37812.1.p1;Name=ORF%20type%3Ainternal%20len%3A119%20%28%2B%29%2Cscore%3D36.10%2Clcl%7CNW_013417736.1_prot_XP_013086113.1_22711%7C55.263%7C6.97e-37%2CBeta-lactamase%7CPF00144.24%7C1e-09%2CSpore_III_AE%7CPF09546.10%7C0.023
LSTA.37812.1	transdecoder	exon	1	356	.	+	.	ID=LSTA.37812.1.p1.exon1;Parent=LSTA.37812.1.p1
LSTA.37812.1	transdecoder	CDS	2	355	.	+	0	ID=cds.LSTA.37812.1.p1;Parent=LSTA.37812.1.p1
LSTA.37813.1	transdecoder	gene	1	482	.	-	.	ID=GENE.LSTA.37813.1~~LSTA.37813.1.p1;Name=ORF%20type%3A3prime_partial%20len%3A134%20%28-%29%2Cscore%3D22.57
LSTA.37813.1	transdecoder	mRNA	1	482	.	-	.	ID=LSTA.37813.1.p1;Parent=GENE.LSTA.37813.1~~LSTA.37813.1.p1;Name=ORF%20type%3A3prime_partial%20len%3A134%20%28-%29%2Cscore%3D22.57
LSTA.37813.1	transdecoder	five_prime_UTR	402	482	.	-	.	ID=LSTA.37813.1.p1.utr5p1;Parent=LSTA.37813.1.p1
LSTA.37813.1	transdecoder	exon	1	482	.	-	.	ID=LSTA.37813.1.p1.exon1;Parent=LSTA.37813.1.p1
LSTA.37813.1	transdecoder	CDS	3	401	.	-	0	ID=cds.LSTA.37813.1.p1;Parent=LSTA.37813.1.p1
LSTA.37818.1	transdecoder	gene	1	938	.	+	.	ID=GENE.LSTA.37818.1~~LSTA.37818.1.p1;Name=ORF%20type%3Ainternal%20len%3A313%20%28%2B%29%2Cscore%3D98.26%2Clcl%7CNW_013467049.1_prot_XP_013093464.1_29215%7C67.722%7C4.31e-138%2CNotch%7CPF00066.17%7C12%2CNotch%7CPF00066.17%7C1.3e-11%2CNotch%7CPF00066.17%7C5e-11%2CNotch%7CPF00066.17%7C7e%2B03%2CNOD%7CPF06816.13%7C2.6e-18%2CNODP%7CPF07684.12%7C3.5e%2B03%2CNODP%7CPF07684.12%7C1.8e%2B04%2CNODP%7CPF07684.12%7C2.3e-08%2CNODP%7CPF07684.12%7C7.9e%2B03
LSTA.37818.1	transdecoder	mRNA	1	938	.	+	.	ID=LSTA.37818.1.p1;Parent=GENE.LSTA.37818.1~~LSTA.37818.1.p1;Name=ORF%20type%3Ainternal%20len%3A313%20%28%2B%29%2Cscore%3D98.26%2Clcl%7CNW_013467049.1_prot_XP_013093464.1_29215%7C67.722%7C4.31e-138%2CNotch%7CPF00066.17%7C12%2CNotch%7CPF00066.17%7C1.3e-11%2CNotch%7CPF00066.17%7C5e-11%2CNotch%7CPF00066.17%7C7e%2B03%2CNOD%7CPF06816.13%7C2.6e-18%2CNODP%7CPF07684.12%7C3.5e%2B03%2CNODP%7CPF07684.12%7C1.8e%2B04%2CNODP%7CPF07684.12%7C2.3e-08%2CNODP%7CPF07684.12%7C7.9e%2B03
LSTA.37818.1	transdecoder	exon	1	938	.	+	.	ID=LSTA.37818.1.p1.exon1;Parent=LSTA.37818.1.p1
LSTA.37818.1	transdecoder	CDS	1	936	.	+	0	ID=cds.LSTA.37818.1.p1;Parent=LSTA.37818.1.p1
LSTA.3782.1	transdecoder	gene	1	9983	.	-	.	ID=GENE.LSTA.3782.1~~LSTA.3782.1.p1;Name=ORF%20type%3A5prime_partial%20len%3A111%20%28-%29%2Cscore%3D13.17%2Clcl%7CNW_013420859.1_prot_XP_013086970.1_23479%7C42.373%7C3.67e-31%2CPSI_integrin%7CPF17205.3%7C0.16%2CDUF3377%7CPF11857.8%7C0.43%2CEVI2A%7CPF05399.11%7C1.8
LSTA.3782.1	transdecoder	mRNA	1	9983	.	-	.	ID=LSTA.3782.1.p1;Parent=GENE.LSTA.3782.1~~LSTA.3782.1.p1;Name=ORF%20type%3A5prime_partial%20len%3A111%20%28-%29%2Cscore%3D13.17%2Clcl%7CNW_013420859.1_prot_XP_013086970.1_23479%7C42.373%7C3.67e-31%2CPSI_integrin%7CPF17205.3%7C0.16%2CDUF3377%7CPF11857.8%7C0.43%2CEVI2A%7CPF05399.11%7C1.8
LSTA.3782.1	transdecoder	exon	1	9983	.	-	.	ID=LSTA.3782.1.p1.exon1;Parent=LSTA.3782.1.p1
LSTA.3782.1	transdecoder	CDS	9649	9981	.	-	0	ID=cds.LSTA.3782.1.p1;Parent=LSTA.3782.1.p1
LSTA.3782.1	transdecoder	three_prime_UTR	1	9648	.	-	.	ID=LSTA.3782.1.p1.utr3p1;Parent=LSTA.3782.1.p1
LSTA.37822.1	transdecoder	gene	1	1123	.	+	.	ID=GENE.LSTA.37822.1~~LSTA.37822.1.p1;Name=ORF%20type%3A3prime_partial%20len%3A193%20%28%2B%29%2Cscore%3D62.78%2Clcl%7CNW_013212171.1_prot_XP_013072139.1_10314%7C81.250%7C2.27e-100%2Czf-C2H2%7CPF00096.26%7C0.11%2Czf-C2H2%7CPF00096.26%7C0.0091%2Czf-C2H2%7CPF00096.26%7C0.0038%2Czf-C2H2%7CPF00096.26%7C62%2Czf-C2H2%7CPF00096.26%7C5.1e%2B03%2Czf-C2H2_4%7CPF13894.6%7C4.1%2Czf-C2H2_4%7CPF13894.6%7C0.0039%2Czf-C2H2_4%7CPF13894.6%7C0.055%2Czf-C2H2_4%7CPF13894.6%7C53%2Czf-C2H2_4%7CPF13894.6%7C3.8e%2B03%2Czf-met%7CPF12874.7%7C0.6%2Czf-met%7CPF12874.7%7C59%2Czf-met%7CPF12874.7%7C0.013%2Czf-met%7CPF12874.7%7C0.029%2Czf-met%7CPF12874.7%7C4.1e%2B03%2Czf-H2C2_2%7CPF13465.6%7C3.7e%2B03%2Czf-H2C2_2%7CPF13465.6%7C4.7%2Czf-H2C2_2%7CPF13465.6%7C0.0032%2Czf-H2C2_2%7CPF13465.6%7C1.1e%2B04%2Czf-H2C2_2%7CPF13465.6%7C1.3e%2B03%2Czf-C2H2_6%7CPF13912.6%7C1.8e%2B03%2Czf-C2H2_6%7CPF13912.6%7C9e%2B02%2Czf-C2H2_6%7CPF13912.6%7C0.016%2Czf-C2H2_2%7CPF12756.7%7C0.42%2Czf-C2H2_2%7CPF12756.7%7C1.7%2Czf-C2H2_2%7CPF12756.7%7C3.3%2Czf-C2H2_2%7CPF12756.7%7C8.3e%2B03%2Czf-LYAR%7CPF08790.11%7C7.8e%2B03%2Czf-LYAR%7CPF08790.11%7C0.098%2Czf-LYAR%7CPF08790.11%7C1.7e%2B02%2Czf-LYAR%7CPF08790.11%7C3.4e%2B02%2Czf-C2H2_jaz%7CPF12171.8%7C7.6e%2B02%2Czf-C2H2_jaz%7CPF12171.8%7C2.7%2Czf-C2H2_jaz%7CPF12171.8%7C0.11%2Czf-C2H2_jaz%7CPF12171.8%7C4.2%2Czf-C2H2_jaz%7CPF12171.8%7C4.7e%2B03%2CPHD_4%7CPF16866.5%7C5.5e%2B03%2CPHD_4%7CPF16866.5%7C3.3%2CPHD_4%7CPF16866.5%7C0.24%2Czf-Di19%7CPF05605.12%7C7.4e%2B02%2Czf-Di19%7CPF05605.12%7C3.6%2Czf-Di19%7CPF05605.12%7C0.23%2Czf-Di19%7CPF05605.12%7C3.2%2Czf-C2H2_8%7CPF15909.5%7C15%2Czf-C2H2_8%7CPF15909.5%7C6.4%2CFYVE%7CPF01363.21%7C15%2CFYVE%7CPF01363.21%7C26%2CFYVE%7CPF01363.21%7C55%2CRNA_pol_Rpb1_R%7CPF05001.13%7C6.2
LSTA.37822.1	transdecoder	mRNA	1	1123	.	+	.	ID=LSTA.37822.1.p1;Parent=GENE.LSTA.37822.1~~LSTA.37822.1.p1;Name=ORF%20type%3A3prime_partial%20len%3A193%20%28%2B%29%2Cscore%3D62.78%2Clcl%7CNW_013212171.1_prot_XP_013072139.1_10314%7C81.250%7C2.27e-100%2Czf-C2H2%7CPF00096.26%7C0.11%2Czf-C2H2%7CPF00096.26%7C0.0091%2Czf-C2H2%7CPF00096.26%7C0.0038%2Czf-C2H2%7CPF00096.26%7C62%2Czf-C2H2%7CPF00096.26%7C5.1e%2B03%2Czf-C2H2_4%7CPF13894.6%7C4.1%2Czf-C2H2_4%7CPF13894.6%7C0.0039%2Czf-C2H2_4%7CPF13894.6%7C0.055%2Czf-C2H2_4%7CPF13894.6%7C53%2Czf-C2H2_4%7CPF13894.6%7C3.8e%2B03%2Czf-met%7CPF12874.7%7C0.6%2Czf-met%7CPF12874.7%7C59%2Czf-met%7CPF12874.7%7C0.013%2Czf-met%7CPF12874.7%7C0.029%2Czf-met%7CPF12874.7%7C4.1e%2B03%2Czf-H2C2_2%7CPF13465.6%7C3.7e%2B03%2Czf-H2C2_2%7CPF13465.6%7C4.7%2Czf-H2C2_2%7CPF13465.6%7C0.0032%2Czf-H2C2_2%7CPF13465.6%7C1.1e%2B04%2Czf-H2C2_2%7CPF13465.6%7C1.3e%2B03%2Czf-C2H2_6%7CPF13912.6%7C1.8e%2B03%2Czf-C2H2_6%7CPF13912.6%7C9e%2B02%2Czf-C2H2_6%7CPF13912.6%7C0.016%2Czf-C2H2_2%7CPF12756.7%7C0.42%2Czf-C2H2_2%7CPF12756.7%7C1.7%2Czf-C2H2_2%7CPF12756.7%7C3.3%2Czf-C2H2_2%7CPF12756.7%7C8.3e%2B03%2Czf-LYAR%7CPF08790.11%7C7.8e%2B03%2Czf-LYAR%7CPF08790.11%7C0.098%2Czf-LYAR%7CPF08790.11%7C1.7e%2B02%2Czf-LYAR%7CPF08790.11%7C3.4e%2B02%2Czf-C2H2_jaz%7CPF12171.8%7C7.6e%2B02%2Czf-C2H2_jaz%7CPF12171.8%7C2.7%2Czf-C2H2_jaz%7CPF12171.8%7C0.11%2Czf-C2H2_jaz%7CPF12171.8%7C4.2%2Czf-C2H2_jaz%7CPF12171.8%7C4.7e%2B03%2CPHD_4%7CPF16866.5%7C5.5e%2B03%2CPHD_4%7CPF16866.5%7C3.3%2CPHD_4%7CPF16866.5%7C0.24%2Czf-Di19%7CPF05605.12%7C7.4e%2B02%2Czf-Di19%7CPF05605.12%7C3.6%2Czf-Di19%7CPF05605.12%7C0.23%2Czf-Di19%7CPF05605.12%7C3.2%2Czf-C2H2_8%7CPF15909.5%7C15%2Czf-C2H2_8%7CPF15909.5%7C6.4%2CFYVE%7CPF01363.21%7C15%2CFYVE%7CPF01363.21%7C26%2CFYVE%7CPF01363.21%7C55%2CRNA_pol_Rpb1_R%7CPF05001.13%7C6.2
LSTA.37822.1	transdecoder	five_prime_UTR	1	547	.	+	.	ID=LSTA.37822.1.p1.utr5p1;Parent=LSTA.37822.1.p1
LSTA.37822.1	transdecoder	exon	1	1123	.	+	.	ID=LSTA.37822.1.p1.exon1;Parent=LSTA.37822.1.p1
LSTA.37822.1	transdecoder	CDS	548	1123	.	+	0	ID=cds.LSTA.37822.1.p1;Parent=LSTA.37822.1.p1
LSTA.37823.1	transdecoder	gene	1	459	.	+	.	ID=GENE.LSTA.37823.1~~LSTA.37823.1.p1;Name=ORF%20type%3A3prime_partial%20len%3A102%20%28%2B%29%2Cscore%3D16.11%2Clcl%7CNC_037596.1_prot_XP_025102759.1_22258%7C37.647%7C5.38e-13
LSTA.37823.1	transdecoder	mRNA	1	459	.	+	.	ID=LSTA.37823.1.p1;Parent=GENE.LSTA.37823.1~~LSTA.37823.1.p1;Name=ORF%20type%3A3prime_partial%20len%3A102%20%28%2B%29%2Cscore%3D16.11%2Clcl%7CNC_037596.1_prot_XP_025102759.1_22258%7C37.647%7C5.38e-13
LSTA.37823.1	transdecoder	five_prime_UTR	1	155	.	+	.	ID=LSTA.37823.1.p1.utr5p1;Parent=LSTA.37823.1.p1
LSTA.37823.1	transdecoder	exon	1	459	.	+	.	ID=LSTA.37823.1.p1.exon1;Parent=LSTA.37823.1.p1
LSTA.37823.1	transdecoder	CDS	156	458	.	+	0	ID=cds.LSTA.37823.1.p1;Parent=LSTA.37823.1.p1
LSTA.37827.1	transdecoder	gene	1	412	.	+	.	ID=GENE.LSTA.37827.1~~LSTA.37827.1.p1;Name=ORF%20type%3Ainternal%20len%3A137%20%28%2B%29%2Cscore%3D35.27%2Clcl%7CNW_013390491.1_prot_XP_013083233.1_20137%7C97.794%7C5.35e-88%2CRhoGAP%7CPF00620.27%7C5.3e-29
LSTA.37827.1	transdecoder	mRNA	1	412	.	+	.	ID=LSTA.37827.1.p1;Parent=GENE.LSTA.37827.1~~LSTA.37827.1.p1;Name=ORF%20type%3Ainternal%20len%3A137%20%28%2B%29%2Cscore%3D35.27%2Clcl%7CNW_013390491.1_prot_XP_013083233.1_20137%7C97.794%7C5.35e-88%2CRhoGAP%7CPF00620.27%7C5.3e-29
LSTA.37827.1	transdecoder	exon	1	412	.	+	.	ID=LSTA.37827.1.p1.exon1;Parent=LSTA.37827.1.p1
LSTA.37827.1	transdecoder	CDS	3	410	.	+	0	ID=cds.LSTA.37827.1.p1;Parent=LSTA.37827.1.p1
LSTA.37828.1	transdecoder	gene	1	660	.	+	.	ID=GENE.LSTA.37828.1~~LSTA.37828.1.p1;Name=ORF%20type%3A3prime_partial%20len%3A193%20%28%2B%29%2Cscore%3D25.13%2Clcl%7CNW_004797279.1_prot_XP_005089905.2_1143%7C69.492%7C2.03e-88%2CXan_ur_permease%7CPF00860.20%7C1e-25
LSTA.37828.1	transdecoder	mRNA	1	660	.	+	.	ID=LSTA.37828.1.p1;Parent=GENE.LSTA.37828.1~~LSTA.37828.1.p1;Name=ORF%20type%3A3prime_partial%20len%3A193%20%28%2B%29%2Cscore%3D25.13%2Clcl%7CNW_004797279.1_prot_XP_005089905.2_1143%7C69.492%7C2.03e-88%2CXan_ur_permease%7CPF00860.20%7C1e-25
LSTA.37828.1	transdecoder	five_prime_UTR	1	82	.	+	.	ID=LSTA.37828.1.p1.utr5p1;Parent=LSTA.37828.1.p1
LSTA.37828.1	transdecoder	exon	1	660	.	+	.	ID=LSTA.37828.1.p1.exon1;Parent=LSTA.37828.1.p1
LSTA.37828.1	transdecoder	CDS	83	658	.	+	0	ID=cds.LSTA.37828.1.p1;Parent=LSTA.37828.1.p1
LSTA.37829.1	transdecoder	gene	1	2128	.	-	.	ID=GENE.LSTA.37829.1~~LSTA.37829.1.p1;Name=ORF%20type%3Acomplete%20len%3A155%20%28-%29%2Cscore%3D4.36%2CTOM13%7CPF08219.11%7C0.025
LSTA.37829.1	transdecoder	mRNA	1	2128	.	-	.	ID=LSTA.37829.1.p1;Parent=GENE.LSTA.37829.1~~LSTA.37829.1.p1;Name=ORF%20type%3Acomplete%20len%3A155%20%28-%29%2Cscore%3D4.36%2CTOM13%7CPF08219.11%7C0.025
LSTA.37829.1	transdecoder	five_prime_UTR	1630	2128	.	-	.	ID=LSTA.37829.1.p1.utr5p1;Parent=LSTA.37829.1.p1
LSTA.37829.1	transdecoder	exon	1	2128	.	-	.	ID=LSTA.37829.1.p1.exon1;Parent=LSTA.37829.1.p1
LSTA.37829.1	transdecoder	CDS	1165	1629	.	-	0	ID=cds.LSTA.37829.1.p1;Parent=LSTA.37829.1.p1
LSTA.37829.1	transdecoder	three_prime_UTR	1	1164	.	-	.	ID=LSTA.37829.1.p1.utr3p1;Parent=LSTA.37829.1.p1
LSTA.37832.1	transdecoder	gene	1	2026	.	-	.	ID=GENE.LSTA.37832.1~~LSTA.37832.1.p1;Name=ORF%20type%3A5prime_partial%20len%3A609%20%28-%29%2Cscore%3D115.52%2Clcl%7CNW_013223697.1_prot_XP_013072975.1_11055%7C45.620%7C5.89e-56%2CDUF2703%7CPF10865.8%7C0.06%2CDUF2703%7CPF10865.8%7C1.5e%2B03
LSTA.37832.1	transdecoder	mRNA	1	2026	.	-	.	ID=LSTA.37832.1.p1;Parent=GENE.LSTA.37832.1~~LSTA.37832.1.p1;Name=ORF%20type%3A5prime_partial%20len%3A609%20%28-%29%2Cscore%3D115.52%2Clcl%7CNW_013223697.1_prot_XP_013072975.1_11055%7C45.620%7C5.89e-56%2CDUF2703%7CPF10865.8%7C0.06%2CDUF2703%7CPF10865.8%7C1.5e%2B03
LSTA.37832.1	transdecoder	exon	1	2026	.	-	.	ID=LSTA.37832.1.p1.exon1;Parent=LSTA.37832.1.p1
LSTA.37832.1	transdecoder	CDS	200	2026	.	-	0	ID=cds.LSTA.37832.1.p1;Parent=LSTA.37832.1.p1
LSTA.37832.1	transdecoder	three_prime_UTR	1	199	.	-	.	ID=LSTA.37832.1.p1.utr3p1;Parent=LSTA.37832.1.p1
LSTA.37832.2	transdecoder	gene	1	2026	.	-	.	ID=GENE.LSTA.37832.2~~LSTA.37832.2.p1;Name=ORF%20type%3A5prime_partial%20len%3A609%20%28-%29%2Cscore%3D115.52%2Clcl%7CNW_013223697.1_prot_XP_013072975.1_11055%7C45.620%7C5.89e-56%2CDUF2703%7CPF10865.8%7C0.06%2CDUF2703%7CPF10865.8%7C1.5e%2B03
LSTA.37832.2	transdecoder	mRNA	1	2026	.	-	.	ID=LSTA.37832.2.p1;Parent=GENE.LSTA.37832.2~~LSTA.37832.2.p1;Name=ORF%20type%3A5prime_partial%20len%3A609%20%28-%29%2Cscore%3D115.52%2Clcl%7CNW_013223697.1_prot_XP_013072975.1_11055%7C45.620%7C5.89e-56%2CDUF2703%7CPF10865.8%7C0.06%2CDUF2703%7CPF10865.8%7C1.5e%2B03
LSTA.37832.2	transdecoder	exon	1	2026	.	-	.	ID=LSTA.37832.2.p1.exon1;Parent=LSTA.37832.2.p1
LSTA.37832.2	transdecoder	CDS	200	2026	.	-	0	ID=cds.LSTA.37832.2.p1;Parent=LSTA.37832.2.p1
LSTA.37832.2	transdecoder	three_prime_UTR	1	199	.	-	.	ID=LSTA.37832.2.p1.utr3p1;Parent=LSTA.37832.2.p1
LSTA.37833.1	transdecoder	gene	1	1499	.	-	.	ID=GENE.LSTA.37833.1~~LSTA.37833.1.p1;Name=ORF%20type%3Acomplete%20len%3A412%20%28-%29%2Cscore%3D54.28%2CMetallothio_11%7CPF02066.15%7C0.27
LSTA.37833.1	transdecoder	mRNA	1	1499	.	-	.	ID=LSTA.37833.1.p1;Parent=GENE.LSTA.37833.1~~LSTA.37833.1.p1;Name=ORF%20type%3Acomplete%20len%3A412%20%28-%29%2Cscore%3D54.28%2CMetallothio_11%7CPF02066.15%7C0.27
LSTA.37833.1	transdecoder	five_prime_UTR	1375	1499	.	-	.	ID=LSTA.37833.1.p1.utr5p1;Parent=LSTA.37833.1.p1
LSTA.37833.1	transdecoder	exon	1	1499	.	-	.	ID=LSTA.37833.1.p1.exon1;Parent=LSTA.37833.1.p1
LSTA.37833.1	transdecoder	CDS	139	1374	.	-	0	ID=cds.LSTA.37833.1.p1;Parent=LSTA.37833.1.p1
LSTA.37833.1	transdecoder	three_prime_UTR	1	138	.	-	.	ID=LSTA.37833.1.p1.utr3p1;Parent=LSTA.37833.1.p1
LSTA.37834.1	transdecoder	gene	1	681	.	+	.	ID=GENE.LSTA.37834.1~~LSTA.37834.1.p1;Name=ORF%20type%3A5prime_partial%20len%3A126%20%28%2B%29%2Cscore%3D24.88%2Clcl%7CNW_013312485.1_prot_XP_013079706.1_17001%7C87.200%7C2.86e-74%2CMFS_1%7CPF07690.16%7C1.9e-05%2CAA_permease_2%7CPF13520.6%7C0.0098%2CBT1%7CPF03092.16%7C0.031
LSTA.37834.1	transdecoder	mRNA	1	681	.	+	.	ID=LSTA.37834.1.p1;Parent=GENE.LSTA.37834.1~~LSTA.37834.1.p1;Name=ORF%20type%3A5prime_partial%20len%3A126%20%28%2B%29%2Cscore%3D24.88%2Clcl%7CNW_013312485.1_prot_XP_013079706.1_17001%7C87.200%7C2.86e-74%2CMFS_1%7CPF07690.16%7C1.9e-05%2CAA_permease_2%7CPF13520.6%7C0.0098%2CBT1%7CPF03092.16%7C0.031
LSTA.37834.1	transdecoder	exon	1	681	.	+	.	ID=LSTA.37834.1.p1.exon1;Parent=LSTA.37834.1.p1
LSTA.37834.1	transdecoder	CDS	2	379	.	+	0	ID=cds.LSTA.37834.1.p1;Parent=LSTA.37834.1.p1
LSTA.37834.1	transdecoder	three_prime_UTR	380	681	.	+	.	ID=LSTA.37834.1.p1.utr3p1;Parent=LSTA.37834.1.p1
LSTA.37838.1	transdecoder	gene	1	405	.	+	.	ID=GENE.LSTA.37838.1~~LSTA.37838.1.p1;Name=ORF%20type%3Ainternal%20len%3A135%20%28%2B%29%2Cscore%3D19.88%2Clcl%7CNW_004797528.1_prot_XP_005100797.1_13315%7C88.060%7C2.35e-75%2CFtsH_ext%7CPF06480.15%7C0.35%2CFtsH_ext%7CPF06480.15%7C3e%2B03
LSTA.37838.1	transdecoder	mRNA	1	405	.	+	.	ID=LSTA.37838.1.p1;Parent=GENE.LSTA.37838.1~~LSTA.37838.1.p1;Name=ORF%20type%3Ainternal%20len%3A135%20%28%2B%29%2Cscore%3D19.88%2Clcl%7CNW_004797528.1_prot_XP_005100797.1_13315%7C88.060%7C2.35e-75%2CFtsH_ext%7CPF06480.15%7C0.35%2CFtsH_ext%7CPF06480.15%7C3e%2B03
LSTA.37838.1	transdecoder	exon	1	405	.	+	.	ID=LSTA.37838.1.p1.exon1;Parent=LSTA.37838.1.p1
LSTA.37838.1	transdecoder	CDS	3	404	.	+	0	ID=cds.LSTA.37838.1.p1;Parent=LSTA.37838.1.p1
# refined start codon: 3 -> 48 (score: 2.080)
LSTA.37839.1	transdecoder	gene	1	360	.	+	.	ID=GENE.LSTA.37839.1~~LSTA.37839.1.p1;Name=ORF%20type%3A3prime_partial%20len%3A120%20%28%2B%29%2Cscore%3D36.96%2Clcl%7CNW_004797585.1_prot_XP_005102217.1_14988%7C66.387%7C1.06e-49%2CEcm29%7CPF13001.7%7C5.4e-17
LSTA.37839.1	transdecoder	mRNA	1	360	.	+	.	ID=LSTA.37839.1.p1;Parent=GENE.LSTA.37839.1~~LSTA.37839.1.p1;Name=ORF%20type%3A3prime_partial%20len%3A120%20%28%2B%29%2Cscore%3D36.96%2Clcl%7CNW_004797585.1_prot_XP_005102217.1_14988%7C66.387%7C1.06e-49%2CEcm29%7CPF13001.7%7C5.4e-17
LSTA.37839.1	transdecoder	five_prime_UTR	1	47	.	+	.	ID=LSTA.37839.1.p1.utr5p1;Parent=LSTA.37839.1.p1
LSTA.37839.1	transdecoder	exon	1	360	.	+	.	ID=LSTA.37839.1.p1.exon1;Parent=LSTA.37839.1.p1
LSTA.37839.1	transdecoder	CDS	48	359	.	+	0	ID=cds.LSTA.37839.1.p1;Parent=LSTA.37839.1.p1
LSTA.37841.1	transdecoder	gene	1	1290	.	+	.	ID=GENE.LSTA.37841.1~~LSTA.37841.1.p1;Name=ORF%20type%3Ainternal%20len%3A431%20%28%2B%29%2Cscore%3D100.34%2Clcl%7CNW_013194200.1_prot_XP_013069934.1_8351%7C60.771%7C0.0%2CEGF%7CPF00008.27%7C0.083%2CEGF%7CPF00008.27%7C0.092%2CEGF%7CPF00008.27%7C9.8e-06%2CEGF%7CPF00008.27%7C0.0001%2CEGF_CA%7CPF07645.15%7C4.9e%2B03%2CEGF_CA%7CPF07645.15%7C5.6e%2B03%2CEGF_CA%7CPF07645.15%7C1.8e%2B04%2CEGF_CA%7CPF07645.15%7C4.5e-08%2CEGF_CA%7CPF07645.15%7C0.072%2CEGF_2%7CPF07974.13%7C1.2e%2B02%2CEGF_2%7CPF07974.13%7C34%2CEGF_2%7CPF07974.13%7C0.012%2CEGF_2%7CPF07974.13%7C0.25%2CEGF_2%7CPF07974.13%7C0.04%2ChEGF%7CPF12661.7%7C1.4e%2B04%2ChEGF%7CPF12661.7%7C1.2e%2B02%2ChEGF%7CPF12661.7%7C1.8e%2B03%2ChEGF%7CPF12661.7%7C4.5%2ChEGF%7CPF12661.7%7C1.6e%2B03%2ChEGF%7CPF12661.7%7C8.6e-05%2ChEGF%7CPF12661.7%7C0.0088%2CLaminin_G_2%7CPF02210.24%7C0.00035%2CEGF_3%7CPF12947.7%7C1.2e%2B04%2CEGF_3%7CPF12947.7%7C1.6e%2B03%2CEGF_3%7CPF12947.7%7C1.8e%2B04%2CEGF_3%7CPF12947.7%7C0.00051%2CEGF_3%7CPF12947.7%7C0.38%2CLaminin_G_1%7CPF00054.23%7C0.0095%2CLaminin_EGF%7CPF00053.24%7C23%2CLaminin_EGF%7CPF00053.24%7C1.4e%2B04%2CLaminin_EGF%7CPF00053.24%7C17%2CLaminin_EGF%7CPF00053.24%7C1.1
LSTA.37841.1	transdecoder	mRNA	1	1290	.	+	.	ID=LSTA.37841.1.p1;Parent=GENE.LSTA.37841.1~~LSTA.37841.1.p1;Name=ORF%20type%3Ainternal%20len%3A431%20%28%2B%29%2Cscore%3D100.34%2Clcl%7CNW_013194200.1_prot_XP_013069934.1_8351%7C60.771%7C0.0%2CEGF%7CPF00008.27%7C0.083%2CEGF%7CPF00008.27%7C0.092%2CEGF%7CPF00008.27%7C9.8e-06%2CEGF%7CPF00008.27%7C0.0001%2CEGF_CA%7CPF07645.15%7C4.9e%2B03%2CEGF_CA%7CPF07645.15%7C5.6e%2B03%2CEGF_CA%7CPF07645.15%7C1.8e%2B04%2CEGF_CA%7CPF07645.15%7C4.5e-08%2CEGF_CA%7CPF07645.15%7C0.072%2CEGF_2%7CPF07974.13%7C1.2e%2B02%2CEGF_2%7CPF07974.13%7C34%2CEGF_2%7CPF07974.13%7C0.012%2CEGF_2%7CPF07974.13%7C0.25%2CEGF_2%7CPF07974.13%7C0.04%2ChEGF%7CPF12661.7%7C1.4e%2B04%2ChEGF%7CPF12661.7%7C1.2e%2B02%2ChEGF%7CPF12661.7%7C1.8e%2B03%2ChEGF%7CPF12661.7%7C4.5%2ChEGF%7CPF12661.7%7C1.6e%2B03%2ChEGF%7CPF12661.7%7C8.6e-05%2ChEGF%7CPF12661.7%7C0.0088%2CLaminin_G_2%7CPF02210.24%7C0.00035%2CEGF_3%7CPF12947.7%7C1.2e%2B04%2CEGF_3%7CPF12947.7%7C1.6e%2B03%2CEGF_3%7CPF12947.7%7C1.8e%2B04%2CEGF_3%7CPF12947.7%7C0.00051%2CEGF_3%7CPF12947.7%7C0.38%2CLaminin_G_1%7CPF00054.23%7C0.0095%2CLaminin_EGF%7CPF00053.24%7C23%2CLaminin_EGF%7CPF00053.24%7C1.4e%2B04%2CLaminin_EGF%7CPF00053.24%7C17%2CLaminin_EGF%7CPF00053.24%7C1.1
LSTA.37841.1	transdecoder	exon	1	1290	.	+	.	ID=LSTA.37841.1.p1.exon1;Parent=LSTA.37841.1.p1
LSTA.37841.1	transdecoder	CDS	1	1290	.	+	0	ID=cds.LSTA.37841.1.p1;Parent=LSTA.37841.1.p1
LSTA.37843.1	transdecoder	gene	1	747	.	+	.	ID=GENE.LSTA.37843.1~~LSTA.37843.1.p1;Name=ORF%20type%3A3prime_partial%20len%3A158%20%28%2B%29%2Cscore%3D32.37%2Clcl%7CNW_013195806.1_prot_XP_013070585.1_8933%7C54.839%7C1.24e-37%2CANAPC2%7CPF08672.11%7C0.087
LSTA.37843.1	transdecoder	mRNA	1	747	.	+	.	ID=LSTA.37843.1.p1;Parent=GENE.LSTA.37843.1~~LSTA.37843.1.p1;Name=ORF%20type%3A3prime_partial%20len%3A158%20%28%2B%29%2Cscore%3D32.37%2Clcl%7CNW_013195806.1_prot_XP_013070585.1_8933%7C54.839%7C1.24e-37%2CANAPC2%7CPF08672.11%7C0.087
LSTA.37843.1	transdecoder	five_prime_UTR	1	274	.	+	.	ID=LSTA.37843.1.p1.utr5p1;Parent=LSTA.37843.1.p1
LSTA.37843.1	transdecoder	exon	1	747	.	+	.	ID=LSTA.37843.1.p1.exon1;Parent=LSTA.37843.1.p1
LSTA.37843.1	transdecoder	CDS	275	745	.	+	0	ID=cds.LSTA.37843.1.p1;Parent=LSTA.37843.1.p1
LSTA.37845.1	transdecoder	gene	1	504	.	+	.	ID=GENE.LSTA.37845.1~~LSTA.37845.1.p1;Name=ORF%20type%3Ainternal%20len%3A168%20%28%2B%29%2Cscore%3D42.64%2Clcl%7CNW_013193678.1_prot_XP_013065187.1_4101%7C88.024%7C8.39e-102%2CtRNA-synt_1%7CPF00133.22%7C7.7e-45
LSTA.37845.1	transdecoder	mRNA	1	504	.	+	.	ID=LSTA.37845.1.p1;Parent=GENE.LSTA.37845.1~~LSTA.37845.1.p1;Name=ORF%20type%3Ainternal%20len%3A168%20%28%2B%29%2Cscore%3D42.64%2Clcl%7CNW_013193678.1_prot_XP_013065187.1_4101%7C88.024%7C8.39e-102%2CtRNA-synt_1%7CPF00133.22%7C7.7e-45
LSTA.37845.1	transdecoder	exon	1	504	.	+	.	ID=LSTA.37845.1.p1.exon1;Parent=LSTA.37845.1.p1
LSTA.37845.1	transdecoder	CDS	3	503	.	+	0	ID=cds.LSTA.37845.1.p1;Parent=LSTA.37845.1.p1
LSTA.37848.1	transdecoder	gene	1	722	.	+	.	ID=GENE.LSTA.37848.1~~LSTA.37848.1.p1;Name=ORF%20type%3A5prime_partial%20len%3A198%20%28%2B%29%2Cscore%3D65.28%2Clcl%7CNW_013193376.1_prot_XP_013074775.1_1358%7C60.714%7C5.30e-66
LSTA.37848.1	transdecoder	mRNA	1	722	.	+	.	ID=LSTA.37848.1.p1;Parent=GENE.LSTA.37848.1~~LSTA.37848.1.p1;Name=ORF%20type%3A5prime_partial%20len%3A198%20%28%2B%29%2Cscore%3D65.28%2Clcl%7CNW_013193376.1_prot_XP_013074775.1_1358%7C60.714%7C5.30e-66
LSTA.37848.1	transdecoder	exon	1	722	.	+	.	ID=LSTA.37848.1.p1.exon1;Parent=LSTA.37848.1.p1
LSTA.37848.1	transdecoder	CDS	3	596	.	+	0	ID=cds.LSTA.37848.1.p1;Parent=LSTA.37848.1.p1
LSTA.37848.1	transdecoder	three_prime_UTR	597	722	.	+	.	ID=LSTA.37848.1.p1.utr3p1;Parent=LSTA.37848.1.p1
LSTA.37855.1	transdecoder	gene	1	534	.	+	.	ID=GENE.LSTA.37855.1~~LSTA.37855.1.p1;Name=ORF%20type%3Ainternal%20len%3A179%20%28%2B%29%2Cscore%3D39.47%2Clcl%7CNW_013311377.1_prot_XP_013079644.1_16945%7C33.871%7C1.65e-22
LSTA.37855.1	transdecoder	mRNA	1	534	.	+	.	ID=LSTA.37855.1.p1;Parent=GENE.LSTA.37855.1~~LSTA.37855.1.p1;Name=ORF%20type%3Ainternal%20len%3A179%20%28%2B%29%2Cscore%3D39.47%2Clcl%7CNW_013311377.1_prot_XP_013079644.1_16945%7C33.871%7C1.65e-22
LSTA.37855.1	transdecoder	exon	1	534	.	+	.	ID=LSTA.37855.1.p1.exon1;Parent=LSTA.37855.1.p1
LSTA.37855.1	transdecoder	CDS	1	534	.	+	0	ID=cds.LSTA.37855.1.p1;Parent=LSTA.37855.1.p1
LSTA.37859.1	transdecoder	gene	1	547	.	+	.	ID=GENE.LSTA.37859.1~~LSTA.37859.1.p1;Name=ORF%20type%3Ainternal%20len%3A183%20%28%2B%29%2Cscore%3D50.18%2Clcl%7CNW_004797717.1_prot_XP_012941701.1_18083%7C76.923%7C7.87e-88%2CNup192%7CPF11894.8%7C4e-25%2CHAUS5%7CPF14817.6%7C0.034%2CvATP-synt_E%7CPF01991.18%7C0.13
LSTA.37859.1	transdecoder	mRNA	1	547	.	+	.	ID=LSTA.37859.1.p1;Parent=GENE.LSTA.37859.1~~LSTA.37859.1.p1;Name=ORF%20type%3Ainternal%20len%3A183%20%28%2B%29%2Cscore%3D50.18%2Clcl%7CNW_004797717.1_prot_XP_012941701.1_18083%7C76.923%7C7.87e-88%2CNup192%7CPF11894.8%7C4e-25%2CHAUS5%7CPF14817.6%7C0.034%2CvATP-synt_E%7CPF01991.18%7C0.13
LSTA.37859.1	transdecoder	exon	1	547	.	+	.	ID=LSTA.37859.1.p1.exon1;Parent=LSTA.37859.1.p1
LSTA.37859.1	transdecoder	CDS	2	547	.	+	0	ID=cds.LSTA.37859.1.p1;Parent=LSTA.37859.1.p1
LSTA.3786.1	transdecoder	gene	1	1401	.	+	.	ID=GENE.LSTA.3786.1~~LSTA.3786.1.p1;Name=ORF%20type%3Acomplete%20len%3A356%20%28%2B%29%2Cscore%3D41.33%2Clcl%7CNC_037593.1_prot_XP_025090337.1_14537%7C28.080%7C7.56e-31%2CRhoGAP%7CPF00620.27%7C5.5e-29
LSTA.3786.1	transdecoder	mRNA	1	1401	.	+	.	ID=LSTA.3786.1.p1;Parent=GENE.LSTA.3786.1~~LSTA.3786.1.p1;Name=ORF%20type%3Acomplete%20len%3A356%20%28%2B%29%2Cscore%3D41.33%2Clcl%7CNC_037593.1_prot_XP_025090337.1_14537%7C28.080%7C7.56e-31%2CRhoGAP%7CPF00620.27%7C5.5e-29
LSTA.3786.1	transdecoder	exon	1	1401	.	+	.	ID=LSTA.3786.1.p1.exon1;Parent=LSTA.3786.1.p1
LSTA.3786.1	transdecoder	CDS	1	1068	.	+	0	ID=cds.LSTA.3786.1.p1;Parent=LSTA.3786.1.p1
LSTA.3786.1	transdecoder	three_prime_UTR	1069	1401	.	+	.	ID=LSTA.3786.1.p1.utr3p1;Parent=LSTA.3786.1.p1
LSTA.37860.1	transdecoder	gene	1	776	.	+	.	ID=GENE.LSTA.37860.1~~LSTA.37860.1.p1;Name=ORF%20type%3A3prime_partial%20len%3A132%20%28%2B%29%2Cscore%3D25.14%2CYfhO%7CPF09586.10%7C0.79
LSTA.37860.1	transdecoder	mRNA	1	776	.	+	.	ID=LSTA.37860.1.p1;Parent=GENE.LSTA.37860.1~~LSTA.37860.1.p1;Name=ORF%20type%3A3prime_partial%20len%3A132%20%28%2B%29%2Cscore%3D25.14%2CYfhO%7CPF09586.10%7C0.79
LSTA.37860.1	transdecoder	five_prime_UTR	1	381	.	+	.	ID=LSTA.37860.1.p1.utr5p1;Parent=LSTA.37860.1.p1
LSTA.37860.1	transdecoder	exon	1	776	.	+	.	ID=LSTA.37860.1.p1.exon1;Parent=LSTA.37860.1.p1
LSTA.37860.1	transdecoder	CDS	382	774	.	+	0	ID=cds.LSTA.37860.1.p1;Parent=LSTA.37860.1.p1
LSTA.37860.2	transdecoder	gene	1	618	.	+	.	ID=GENE.LSTA.37860.2~~LSTA.37860.2.p1;Name=ORF%20type%3Acomplete%20len%3A137%20%28%2B%29%2Cscore%3D24.68%2CLZ3wCH%7CPF18517.1%7C6.2e%2B03%2CLZ3wCH%7CPF18517.1%7C0.068%2CYfhO%7CPF09586.10%7C0.92
LSTA.37860.2	transdecoder	mRNA	1	618	.	+	.	ID=LSTA.37860.2.p1;Parent=GENE.LSTA.37860.2~~LSTA.37860.2.p1;Name=ORF%20type%3Acomplete%20len%3A137%20%28%2B%29%2Cscore%3D24.68%2CLZ3wCH%7CPF18517.1%7C6.2e%2B03%2CLZ3wCH%7CPF18517.1%7C0.068%2CYfhO%7CPF09586.10%7C0.92
LSTA.37860.2	transdecoder	five_prime_UTR	1	155	.	+	.	ID=LSTA.37860.2.p1.utr5p1;Parent=LSTA.37860.2.p1
LSTA.37860.2	transdecoder	exon	1	618	.	+	.	ID=LSTA.37860.2.p1.exon1;Parent=LSTA.37860.2.p1
LSTA.37860.2	transdecoder	CDS	156	566	.	+	0	ID=cds.LSTA.37860.2.p1;Parent=LSTA.37860.2.p1
LSTA.37860.2	transdecoder	three_prime_UTR	567	618	.	+	.	ID=LSTA.37860.2.p1.utr3p1;Parent=LSTA.37860.2.p1
LSTA.37861.1	transdecoder	gene	1	745	.	+	.	ID=GENE.LSTA.37861.1~~LSTA.37861.1.p1;Name=ORF%20type%3A5prime_partial%20len%3A224%20%28%2B%29%2Cscore%3D67.10%2Clcl%7CNW_013498336.1_prot_XP_013061719.1_33593%7C41.981%7C2.76e-23%2CPsbW%7CPF07123.12%7C8.5e%2B03%2CPsbW%7CPF07123.12%7C1.4
LSTA.37861.1	transdecoder	mRNA	1	745	.	+	.	ID=LSTA.37861.1.p1;Parent=GENE.LSTA.37861.1~~LSTA.37861.1.p1;Name=ORF%20type%3A5prime_partial%20len%3A224%20%28%2B%29%2Cscore%3D67.10%2Clcl%7CNW_013498336.1_prot_XP_013061719.1_33593%7C41.981%7C2.76e-23%2CPsbW%7CPF07123.12%7C8.5e%2B03%2CPsbW%7CPF07123.12%7C1.4
LSTA.37861.1	transdecoder	exon	1	745	.	+	.	ID=LSTA.37861.1.p1.exon1;Parent=LSTA.37861.1.p1
LSTA.37861.1	transdecoder	CDS	2	673	.	+	0	ID=cds.LSTA.37861.1.p1;Parent=LSTA.37861.1.p1
LSTA.37861.1	transdecoder	three_prime_UTR	674	745	.	+	.	ID=LSTA.37861.1.p1.utr3p1;Parent=LSTA.37861.1.p1
LSTA.37863.1	transdecoder	gene	1	850	.	+	.	ID=GENE.LSTA.37863.1~~LSTA.37863.1.p1;Name=ORF%20type%3Acomplete%20len%3A234%20%28%2B%29%2Cscore%3D65.71%2Clcl%7CNW_013383199.1_prot_XP_013082886.1_19835%7C80.095%7C5.88e-105%2CIFT57%7CPF10498.9%7C0.00086%2CATG16%7CPF08614.11%7C0.0022%2CATG16%7CPF08614.11%7C58%2CExonuc_VII_L%7CPF02601.15%7C0.0039%2CMbeD_MobD%7CPF04899.12%7C6.8e%2B02%2CMbeD_MobD%7CPF04899.12%7C1.9e%2B03%2CMbeD_MobD%7CPF04899.12%7C1.9e%2B03%2CMbeD_MobD%7CPF04899.12%7C0.025%2CMbeD_MobD%7CPF04899.12%7C6.3e%2B03%2CAtg14%7CPF10186.9%7C0.066%2CMAD%7CPF05557.13%7C0.05%2CDUF4407%7CPF14362.6%7C0.11%2CWXG100%7CPF06013.12%7C0.21%2CWXG100%7CPF06013.12%7C1.9%2CGolgin_A5%7CPF09787.9%7C0.25%2CPhage_GPO%7CPF05929.11%7C2.4%2CPhage_GPO%7CPF05929.11%7C3.1%2CCob_adeno_trans%7CPF01923.18%7C3.6e%2B02%2CCob_adeno_trans%7CPF01923.18%7C0.054%2CTMF_DNA_bd%7CPF12329.8%7C3.1e%2B02%2CTMF_DNA_bd%7CPF12329.8%7C15%2CTMF_DNA_bd%7CPF12329.8%7C0.11%2CSperiolin_N%7CPF15058.6%7C98%2CSperiolin_N%7CPF15058.6%7C1.2%2CDUF16%7CPF01519.16%7C0.21%2CDUF16%7CPF01519.16%7C87%2CFez1%7CPF06818.15%7C1.8%2CFAM76%7CPF16046.5%7C2.9%2CDUF4140%7CPF13600.6%7C3.6e%2B02%2CDUF4140%7CPF13600.6%7C2.6e%2B02%2CDUF4140%7CPF13600.6%7C0.071%2CSpc7%7CPF08317.11%7C0.86%2CSpc7%7CPF08317.11%7C8.1%2CDUF5082%7CPF16888.5%7C5.7%2CLMBR1%7CPF04791.16%7C4.3%2CBaculo_PEP_C%7CPF04513.12%7C85%2CAllexi_40kDa%7CPF05549.11%7C84%2CAllexi_40kDa%7CPF05549.11%7C1.2%2CDUF3332%7CPF11810.8%7C7.8%2CNPV_P10%7CPF05531.12%7C5.6e%2B03%2CDUF489%7CPF04356.12%7C13%2CFlgM%7CPF04316.13%7C16%2CFlgM%7CPF04316.13%7C1.4e%2B02%2CFlgM%7CPF04316.13%7C4.8e%2B03
LSTA.37863.1	transdecoder	mRNA	1	850	.	+	.	ID=LSTA.37863.1.p1;Parent=GENE.LSTA.37863.1~~LSTA.37863.1.p1;Name=ORF%20type%3Acomplete%20len%3A234%20%28%2B%29%2Cscore%3D65.71%2Clcl%7CNW_013383199.1_prot_XP_013082886.1_19835%7C80.095%7C5.88e-105%2CIFT57%7CPF10498.9%7C0.00086%2CATG16%7CPF08614.11%7C0.0022%2CATG16%7CPF08614.11%7C58%2CExonuc_VII_L%7CPF02601.15%7C0.0039%2CMbeD_MobD%7CPF04899.12%7C6.8e%2B02%2CMbeD_MobD%7CPF04899.12%7C1.9e%2B03%2CMbeD_MobD%7CPF04899.12%7C1.9e%2B03%2CMbeD_MobD%7CPF04899.12%7C0.025%2CMbeD_MobD%7CPF04899.12%7C6.3e%2B03%2CAtg14%7CPF10186.9%7C0.066%2CMAD%7CPF05557.13%7C0.05%2CDUF4407%7CPF14362.6%7C0.11%2CWXG100%7CPF06013.12%7C0.21%2CWXG100%7CPF06013.12%7C1.9%2CGolgin_A5%7CPF09787.9%7C0.25%2CPhage_GPO%7CPF05929.11%7C2.4%2CPhage_GPO%7CPF05929.11%7C3.1%2CCob_adeno_trans%7CPF01923.18%7C3.6e%2B02%2CCob_adeno_trans%7CPF01923.18%7C0.054%2CTMF_DNA_bd%7CPF12329.8%7C3.1e%2B02%2CTMF_DNA_bd%7CPF12329.8%7C15%2CTMF_DNA_bd%7CPF12329.8%7C0.11%2CSperiolin_N%7CPF15058.6%7C98%2CSperiolin_N%7CPF15058.6%7C1.2%2CDUF16%7CPF01519.16%7C0.21%2CDUF16%7CPF01519.16%7C87%2CFez1%7CPF06818.15%7C1.8%2CFAM76%7CPF16046.5%7C2.9%2CDUF4140%7CPF13600.6%7C3.6e%2B02%2CDUF4140%7CPF13600.6%7C2.6e%2B02%2CDUF4140%7CPF13600.6%7C0.071%2CSpc7%7CPF08317.11%7C0.86%2CSpc7%7CPF08317.11%7C8.1%2CDUF5082%7CPF16888.5%7C5.7%2CLMBR1%7CPF04791.16%7C4.3%2CBaculo_PEP_C%7CPF04513.12%7C85%2CAllexi_40kDa%7CPF05549.11%7C84%2CAllexi_40kDa%7CPF05549.11%7C1.2%2CDUF3332%7CPF11810.8%7C7.8%2CNPV_P10%7CPF05531.12%7C5.6e%2B03%2CDUF489%7CPF04356.12%7C13%2CFlgM%7CPF04316.13%7C16%2CFlgM%7CPF04316.13%7C1.4e%2B02%2CFlgM%7CPF04316.13%7C4.8e%2B03
LSTA.37863.1	transdecoder	five_prime_UTR	1	65	.	+	.	ID=LSTA.37863.1.p1.utr5p1;Parent=LSTA.37863.1.p1
LSTA.37863.1	transdecoder	exon	1	850	.	+	.	ID=LSTA.37863.1.p1.exon1;Parent=LSTA.37863.1.p1
LSTA.37863.1	transdecoder	CDS	66	767	.	+	0	ID=cds.LSTA.37863.1.p1;Parent=LSTA.37863.1.p1
LSTA.37863.1	transdecoder	three_prime_UTR	768	850	.	+	.	ID=LSTA.37863.1.p1.utr3p1;Parent=LSTA.37863.1.p1
LSTA.37863.2	transdecoder	gene	1	815	.	+	.	ID=GENE.LSTA.37863.2~~LSTA.37863.2.p1;Name=ORF%20type%3Acomplete%20len%3A195%20%28%2B%29%2Cscore%3D46.92%2Clcl%7CNW_013383199.1_prot_XP_013082886.1_19835%7C76.433%7C1.59e-61%2CATG16%7CPF08614.11%7C0.0016%2CATG16%7CPF08614.11%7C39%2CIFT57%7CPF10498.9%7C0.0036%2CMbeD_MobD%7CPF04899.12%7C1e%2B03%2CMbeD_MobD%7CPF04899.12%7C0.02%2CMbeD_MobD%7CPF04899.12%7C4.2e%2B03%2CAtg14%7CPF10186.9%7C0.054%2CMAD%7CPF05557.13%7C0.049%2CDUF4140%7CPF13600.6%7C1.5e%2B02%2CDUF4140%7CPF13600.6%7C2e%2B02%2CDUF4140%7CPF13600.6%7C0.043%2CExonuc_VII_L%7CPF02601.15%7C0.13%2CWXG100%7CPF06013.12%7C0.14%2CWXG100%7CPF06013.12%7C1.4%2CPhage_GPO%7CPF05929.11%7C2.7%2CPhage_GPO%7CPF05929.11%7C0.35%2CTMF_DNA_bd%7CPF12329.8%7C4.1e%2B02%2CTMF_DNA_bd%7CPF12329.8%7C12%2CTMF_DNA_bd%7CPF12329.8%7C0.083%2CSperiolin_N%7CPF15058.6%7C69%2CSperiolin_N%7CPF15058.6%7C0.85%2CCob_adeno_trans%7CPF01923.18%7C3.1e%2B02%2CCob_adeno_trans%7CPF01923.18%7C0.029%2CDUF4407%7CPF14362.6%7C0.57%2CDUF16%7CPF01519.16%7C0.15%2CDUF16%7CPF01519.16%7C1.2e%2B02%2CFez1%7CPF06818.15%7C0.97%2CBaculo_PEP_C%7CPF04513.12%7C50%2CDUF5082%7CPF16888.5%7C3.7%2CSpc7%7CPF08317.11%7C1.2%2CSpc7%7CPF08317.11%7C8.7%2CNa_trans_assoc%7CPF06512.13%7C3.6%2CNPV_P10%7CPF05531.12%7C4.3e%2B03%2CAllexi_40kDa%7CPF05549.11%7C73%2CAllexi_40kDa%7CPF05549.11%7C0.99%2CDUF3552%7CPF12072.8%7C25%2CDUF3552%7CPF12072.8%7C12%2CDUF3332%7CPF11810.8%7C4.9%2CGolgin_A5%7CPF09787.9%7C10%2CFAM76%7CPF16046.5%7C25%2CDUF489%7CPF04356.12%7C13%2CGvpK%7CPF05121.12%7C0.86%2CGvpK%7CPF05121.12%7C2.5e%2B02%2CDUF3450%7CPF11932.8%7C12%2CDUF3450%7CPF11932.8%7C5.6%2CFmp27_WPPW%7CPF10359.9%7C85%2CFmp27_WPPW%7CPF10359.9%7C2.4
LSTA.37863.2	transdecoder	mRNA	1	815	.	+	.	ID=LSTA.37863.2.p1;Parent=GENE.LSTA.37863.2~~LSTA.37863.2.p1;Name=ORF%20type%3Acomplete%20len%3A195%20%28%2B%29%2Cscore%3D46.92%2Clcl%7CNW_013383199.1_prot_XP_013082886.1_19835%7C76.433%7C1.59e-61%2CATG16%7CPF08614.11%7C0.0016%2CATG16%7CPF08614.11%7C39%2CIFT57%7CPF10498.9%7C0.0036%2CMbeD_MobD%7CPF04899.12%7C1e%2B03%2CMbeD_MobD%7CPF04899.12%7C0.02%2CMbeD_MobD%7CPF04899.12%7C4.2e%2B03%2CAtg14%7CPF10186.9%7C0.054%2CMAD%7CPF05557.13%7C0.049%2CDUF4140%7CPF13600.6%7C1.5e%2B02%2CDUF4140%7CPF13600.6%7C2e%2B02%2CDUF4140%7CPF13600.6%7C0.043%2CExonuc_VII_L%7CPF02601.15%7C0.13%2CWXG100%7CPF06013.12%7C0.14%2CWXG100%7CPF06013.12%7C1.4%2CPhage_GPO%7CPF05929.11%7C2.7%2CPhage_GPO%7CPF05929.11%7C0.35%2CTMF_DNA_bd%7CPF12329.8%7C4.1e%2B02%2CTMF_DNA_bd%7CPF12329.8%7C12%2CTMF_DNA_bd%7CPF12329.8%7C0.083%2CSperiolin_N%7CPF15058.6%7C69%2CSperiolin_N%7CPF15058.6%7C0.85%2CCob_adeno_trans%7CPF01923.18%7C3.1e%2B02%2CCob_adeno_trans%7CPF01923.18%7C0.029%2CDUF4407%7CPF14362.6%7C0.57%2CDUF16%7CPF01519.16%7C0.15%2CDUF16%7CPF01519.16%7C1.2e%2B02%2CFez1%7CPF06818.15%7C0.97%2CBaculo_PEP_C%7CPF04513.12%7C50%2CDUF5082%7CPF16888.5%7C3.7%2CSpc7%7CPF08317.11%7C1.2%2CSpc7%7CPF08317.11%7C8.7%2CNa_trans_assoc%7CPF06512.13%7C3.6%2CNPV_P10%7CPF05531.12%7C4.3e%2B03%2CAllexi_40kDa%7CPF05549.11%7C73%2CAllexi_40kDa%7CPF05549.11%7C0.99%2CDUF3552%7CPF12072.8%7C25%2CDUF3552%7CPF12072.8%7C12%2CDUF3332%7CPF11810.8%7C4.9%2CGolgin_A5%7CPF09787.9%7C10%2CFAM76%7CPF16046.5%7C25%2CDUF489%7CPF04356.12%7C13%2CGvpK%7CPF05121.12%7C0.86%2CGvpK%7CPF05121.12%7C2.5e%2B02%2CDUF3450%7CPF11932.8%7C12%2CDUF3450%7CPF11932.8%7C5.6%2CFmp27_WPPW%7CPF10359.9%7C85%2CFmp27_WPPW%7CPF10359.9%7C2.4
LSTA.37863.2	transdecoder	five_prime_UTR	1	147	.	+	.	ID=LSTA.37863.2.p1.utr5p1;Parent=LSTA.37863.2.p1
LSTA.37863.2	transdecoder	exon	1	815	.	+	.	ID=LSTA.37863.2.p1.exon1;Parent=LSTA.37863.2.p1
LSTA.37863.2	transdecoder	CDS	148	732	.	+	0	ID=cds.LSTA.37863.2.p1;Parent=LSTA.37863.2.p1
LSTA.37863.2	transdecoder	three_prime_UTR	733	815	.	+	.	ID=LSTA.37863.2.p1.utr3p1;Parent=LSTA.37863.2.p1
LSTA.37865.1	transdecoder	gene	1	2063	.	-	.	ID=GENE.LSTA.37865.1~~LSTA.37865.1.p1;Name=ORF%20type%3A5prime_partial%20len%3A127%20%28-%29%2Cscore%3D9.16%2Clcl%7CNW_021832844.1_prot_XP_029655766.1_23746%7C53.704%7C5.21e-29%2CDUF4371%7CPF14291.6%7C0.13
LSTA.37865.1	transdecoder	mRNA	1	2063	.	-	.	ID=LSTA.37865.1.p1;Parent=GENE.LSTA.37865.1~~LSTA.37865.1.p1;Name=ORF%20type%3A5prime_partial%20len%3A127%20%28-%29%2Cscore%3D9.16%2Clcl%7CNW_021832844.1_prot_XP_029655766.1_23746%7C53.704%7C5.21e-29%2CDUF4371%7CPF14291.6%7C0.13
LSTA.37865.1	transdecoder	exon	1	2063	.	-	.	ID=LSTA.37865.1.p1.exon1;Parent=LSTA.37865.1.p1
LSTA.37865.1	transdecoder	CDS	1681	2061	.	-	0	ID=cds.LSTA.37865.1.p1;Parent=LSTA.37865.1.p1
LSTA.37865.1	transdecoder	three_prime_UTR	1	1680	.	-	.	ID=LSTA.37865.1.p1.utr3p1;Parent=LSTA.37865.1.p1
LSTA.37866.1	transdecoder	gene	1	389	.	+	.	ID=GENE.LSTA.37866.1~~LSTA.37866.1.p1;Name=ORF%20type%3A5prime_partial%20len%3A114%20%28%2B%29%2Cscore%3D24.15%2Clcl%7CNW_013422909.1_prot_XP_013087737.1_24157%7C68.269%7C8.94e-44%2CAAA_21%7CPF13304.6%7C3.9e-07
LSTA.37866.1	transdecoder	mRNA	1	389	.	+	.	ID=LSTA.37866.1.p1;Parent=GENE.LSTA.37866.1~~LSTA.37866.1.p1;Name=ORF%20type%3A5prime_partial%20len%3A114%20%28%2B%29%2Cscore%3D24.15%2Clcl%7CNW_013422909.1_prot_XP_013087737.1_24157%7C68.269%7C8.94e-44%2CAAA_21%7CPF13304.6%7C3.9e-07
LSTA.37866.1	transdecoder	exon	1	389	.	+	.	ID=LSTA.37866.1.p1.exon1;Parent=LSTA.37866.1.p1
LSTA.37866.1	transdecoder	CDS	1	342	.	+	0	ID=cds.LSTA.37866.1.p1;Parent=LSTA.37866.1.p1
LSTA.37866.1	transdecoder	three_prime_UTR	343	389	.	+	.	ID=LSTA.37866.1.p1.utr3p1;Parent=LSTA.37866.1.p1
LSTA.37870.1	transdecoder	gene	1	704	.	+	.	ID=GENE.LSTA.37870.1~~LSTA.37870.1.p1;Name=ORF%20type%3A3prime_partial%20len%3A225%20%28%2B%29%2Cscore%3D46.76%2Clcl%7CNW_013336817.1_prot_XP_013080921.1_18076%7C55.066%7C1.09e-81%2CPARP%7CPF00644.20%7C1.7e-12%2CDUF3990%7CPF13151.6%7C0.18
LSTA.37870.1	transdecoder	mRNA	1	704	.	+	.	ID=LSTA.37870.1.p1;Parent=GENE.LSTA.37870.1~~LSTA.37870.1.p1;Name=ORF%20type%3A3prime_partial%20len%3A225%20%28%2B%29%2Cscore%3D46.76%2Clcl%7CNW_013336817.1_prot_XP_013080921.1_18076%7C55.066%7C1.09e-81%2CPARP%7CPF00644.20%7C1.7e-12%2CDUF3990%7CPF13151.6%7C0.18
LSTA.37870.1	transdecoder	five_prime_UTR	1	31	.	+	.	ID=LSTA.37870.1.p1.utr5p1;Parent=LSTA.37870.1.p1
LSTA.37870.1	transdecoder	exon	1	704	.	+	.	ID=LSTA.37870.1.p1.exon1;Parent=LSTA.37870.1.p1
LSTA.37870.1	transdecoder	CDS	32	703	.	+	0	ID=cds.LSTA.37870.1.p1;Parent=LSTA.37870.1.p1
LSTA.37871.1	transdecoder	gene	1	1292	.	-	.	ID=GENE.LSTA.37871.1~~LSTA.37871.1.p1;Name=ORF%20type%3Acomplete%20len%3A181%20%28-%29%2Cscore%3D62.39%2Clcl%7CNW_013479907.1_prot_XP_013094762.1_30351%7C87.861%7C3.93e-90
LSTA.37871.1	transdecoder	mRNA	1	1292	.	-	.	ID=LSTA.37871.1.p1;Parent=GENE.LSTA.37871.1~~LSTA.37871.1.p1;Name=ORF%20type%3Acomplete%20len%3A181%20%28-%29%2Cscore%3D62.39%2Clcl%7CNW_013479907.1_prot_XP_013094762.1_30351%7C87.861%7C3.93e-90
LSTA.37871.1	transdecoder	five_prime_UTR	843	1292	.	-	.	ID=LSTA.37871.1.p1.utr5p1;Parent=LSTA.37871.1.p1
LSTA.37871.1	transdecoder	exon	1	1292	.	-	.	ID=LSTA.37871.1.p1.exon1;Parent=LSTA.37871.1.p1
LSTA.37871.1	transdecoder	CDS	300	842	.	-	0	ID=cds.LSTA.37871.1.p1;Parent=LSTA.37871.1.p1
LSTA.37871.1	transdecoder	three_prime_UTR	1	299	.	-	.	ID=LSTA.37871.1.p1.utr3p1;Parent=LSTA.37871.1.p1
LSTA.37873.1	transdecoder	gene	1	512	.	+	.	ID=GENE.LSTA.37873.1~~LSTA.37873.1.p1;Name=ORF%20type%3A3prime_partial%20len%3A157%20%28%2B%29%2Cscore%3D30.84%2Clcl%7CNC_037597.1_prot_XP_025105330.1_24921%7C99.351%7C2.02e-106%2CAAA%7CPF00004.29%7C3e%2B03%2CAAA%7CPF00004.29%7C1.1e-11%2CProt_ATP_ID_OB%7CPF16450.5%7C5.2e-11%2CAAA_16%7CPF13191.6%7C0.0005%2CAAA_5%7CPF07728.14%7C0.0006%2CRuvB_N%7CPF05496.12%7C0.00059%2CAAA_22%7CPF13401.6%7C0.00089%2CProt_ATP_OB_N%7CPF17758.1%7C0.0019%2CProt_ATP_OB_N%7CPF17758.1%7C2.4e%2B03%2CIstB_IS21%7CPF01695.17%7C0.0012%2CDUF815%7CPF05673.13%7C0.0022%2CAAA_33%7CPF13671.6%7C0.0039%2CRNA_helicase%7CPF00910.22%7C2.3e%2B03%2CRNA_helicase%7CPF00910.22%7C0.013%2CMg_chelatase%7CPF01078.21%7C0.0078%2CAAA_28%7CPF13521.6%7C0.0069%2CTIP49%7CPF06068.13%7C0.0089%2CAAA_18%7CPF13238.6%7C0.015%2CPhoH%7CPF02562.16%7C0.018%2CSKI%7CPF01202.22%7C3.1%2CSKI%7CPF01202.22%7C12%2CAAA_3%7CPF07726.11%7C0.024%2CAAA_7%7CPF12775.7%7C0.028%2CAAA_24%7CPF13479.6%7C0.03%2CAAA_30%7CPF13604.6%7C0.037%2CParvo_NS1%7CPF01057.17%7C0.031%2CATPase%7CPF06745.13%7C0.048%2CAAA_25%7CPF13481.6%7C1.9e%2B03%2CAAA_25%7CPF13481.6%7C0.082%2CTsaE%7CPF02367.17%7C0.058%2CABC_tran%7CPF00005.27%7C2.8e%2B03%2CABC_tran%7CPF00005.27%7C0.14%2CNB-ARC%7CPF00931.22%7C0.13%2CSigma54_activat%7CPF00158.26%7C0.12%2CNACHT%7CPF05729.12%7C0.16%2CZeta_toxin%7CPF06414.12%7C0.16%2CAAA_11%7CPF13086.6%7C3.3e%2B03%2CAAA_11%7CPF13086.6%7C0.24%2CDUF2075%7CPF09848.9%7C0.27
LSTA.37873.1	transdecoder	mRNA	1	512	.	+	.	ID=LSTA.37873.1.p1;Parent=GENE.LSTA.37873.1~~LSTA.37873.1.p1;Name=ORF%20type%3A3prime_partial%20len%3A157%20%28%2B%29%2Cscore%3D30.84%2Clcl%7CNC_037597.1_prot_XP_025105330.1_24921%7C99.351%7C2.02e-106%2CAAA%7CPF00004.29%7C3e%2B03%2CAAA%7CPF00004.29%7C1.1e-11%2CProt_ATP_ID_OB%7CPF16450.5%7C5.2e-11%2CAAA_16%7CPF13191.6%7C0.0005%2CAAA_5%7CPF07728.14%7C0.0006%2CRuvB_N%7CPF05496.12%7C0.00059%2CAAA_22%7CPF13401.6%7C0.00089%2CProt_ATP_OB_N%7CPF17758.1%7C0.0019%2CProt_ATP_OB_N%7CPF17758.1%7C2.4e%2B03%2CIstB_IS21%7CPF01695.17%7C0.0012%2CDUF815%7CPF05673.13%7C0.0022%2CAAA_33%7CPF13671.6%7C0.0039%2CRNA_helicase%7CPF00910.22%7C2.3e%2B03%2CRNA_helicase%7CPF00910.22%7C0.013%2CMg_chelatase%7CPF01078.21%7C0.0078%2CAAA_28%7CPF13521.6%7C0.0069%2CTIP49%7CPF06068.13%7C0.0089%2CAAA_18%7CPF13238.6%7C0.015%2CPhoH%7CPF02562.16%7C0.018%2CSKI%7CPF01202.22%7C3.1%2CSKI%7CPF01202.22%7C12%2CAAA_3%7CPF07726.11%7C0.024%2CAAA_7%7CPF12775.7%7C0.028%2CAAA_24%7CPF13479.6%7C0.03%2CAAA_30%7CPF13604.6%7C0.037%2CParvo_NS1%7CPF01057.17%7C0.031%2CATPase%7CPF06745.13%7C0.048%2CAAA_25%7CPF13481.6%7C1.9e%2B03%2CAAA_25%7CPF13481.6%7C0.082%2CTsaE%7CPF02367.17%7C0.058%2CABC_tran%7CPF00005.27%7C2.8e%2B03%2CABC_tran%7CPF00005.27%7C0.14%2CNB-ARC%7CPF00931.22%7C0.13%2CSigma54_activat%7CPF00158.26%7C0.12%2CNACHT%7CPF05729.12%7C0.16%2CZeta_toxin%7CPF06414.12%7C0.16%2CAAA_11%7CPF13086.6%7C3.3e%2B03%2CAAA_11%7CPF13086.6%7C0.24%2CDUF2075%7CPF09848.9%7C0.27
LSTA.37873.1	transdecoder	five_prime_UTR	1	44	.	+	.	ID=LSTA.37873.1.p1.utr5p1;Parent=LSTA.37873.1.p1
LSTA.37873.1	transdecoder	exon	1	512	.	+	.	ID=LSTA.37873.1.p1.exon1;Parent=LSTA.37873.1.p1
LSTA.37873.1	transdecoder	CDS	45	512	.	+	0	ID=cds.LSTA.37873.1.p1;Parent=LSTA.37873.1.p1
LSTA.37876.1	transdecoder	gene	1	953	.	+	.	ID=GENE.LSTA.37876.1~~LSTA.37876.1.p1;Name=ORF%20type%3Acomplete%20len%3A180%20%28%2B%29%2Cscore%3D28.67%2Clcl%7CNW_013241849.1_prot_XP_013074492.1_12405%7C96.089%7C3.60e-128%2CRas%7CPF00071.22%7C1.6e-56%2CRoc%7CPF08477.13%7C1.1e-20%2CArf%7CPF00025.21%7C1.3e-08%2CRsgA_GTPase%7CPF03193.16%7C0.79%2CRsgA_GTPase%7CPF03193.16%7C0.028%2CMMR_HSR1%7CPF01926.23%7C0.0014%2CMeaB%7CPF03308.16%7C1.1e%2B02%2CMeaB%7CPF03308.16%7C0.13%2CGTP_EFTU%7CPF00009.27%7C6e%2B02%2CGTP_EFTU%7CPF00009.27%7C0.12%2CFeoB_N%7CPF02421.18%7C0.15
LSTA.37876.1	transdecoder	mRNA	1	953	.	+	.	ID=LSTA.37876.1.p1;Parent=GENE.LSTA.37876.1~~LSTA.37876.1.p1;Name=ORF%20type%3Acomplete%20len%3A180%20%28%2B%29%2Cscore%3D28.67%2Clcl%7CNW_013241849.1_prot_XP_013074492.1_12405%7C96.089%7C3.60e-128%2CRas%7CPF00071.22%7C1.6e-56%2CRoc%7CPF08477.13%7C1.1e-20%2CArf%7CPF00025.21%7C1.3e-08%2CRsgA_GTPase%7CPF03193.16%7C0.79%2CRsgA_GTPase%7CPF03193.16%7C0.028%2CMMR_HSR1%7CPF01926.23%7C0.0014%2CMeaB%7CPF03308.16%7C1.1e%2B02%2CMeaB%7CPF03308.16%7C0.13%2CGTP_EFTU%7CPF00009.27%7C6e%2B02%2CGTP_EFTU%7CPF00009.27%7C0.12%2CFeoB_N%7CPF02421.18%7C0.15
LSTA.37876.1	transdecoder	five_prime_UTR	1	275	.	+	.	ID=LSTA.37876.1.p1.utr5p1;Parent=LSTA.37876.1.p1
LSTA.37876.1	transdecoder	exon	1	953	.	+	.	ID=LSTA.37876.1.p1.exon1;Parent=LSTA.37876.1.p1
LSTA.37876.1	transdecoder	CDS	276	815	.	+	0	ID=cds.LSTA.37876.1.p1;Parent=LSTA.37876.1.p1
LSTA.37876.1	transdecoder	three_prime_UTR	816	953	.	+	.	ID=LSTA.37876.1.p1.utr3p1;Parent=LSTA.37876.1.p1
LSTA.37880.1	transdecoder	gene	1	1014	.	+	.	ID=GENE.LSTA.37880.1~~LSTA.37880.1.p1;Name=ORF%20type%3A5prime_partial%20len%3A309%20%28%2B%29%2Cscore%3D67.03%2Clcl%7CNW_013258150.1_prot_XP_013075679.1_13451%7C94.788%7C0.0%2CAAA_22%7CPF13401.6%7C8.3e-05%2CAAA_22%7CPF13401.6%7C0.93%2CAAA%7CPF00004.29%7C4.7e-06%2CAAA_14%7CPF13173.6%7C1.3e-05%2CAAA_18%7CPF13238.6%7C4.1e-05%2CAAA_25%7CPF13481.6%7C6.7e-05%2CIstB_IS21%7CPF01695.17%7C3.4e-05%2CPhoH%7CPF02562.16%7C0.00017%2CAAA_19%7CPF13245.6%7C0.00029%2CAAA_33%7CPF13671.6%7C0.00066%2CRNA_helicase%7CPF00910.22%7C0.00065%2CAAA_28%7CPF13521.6%7C0.0012%2CAAA_16%7CPF13191.6%7C0.0076%2CAAA_16%7CPF13191.6%7C3.4e%2B02%2CAAA_5%7CPF07728.14%7C0.0027%2CAAA_24%7CPF13479.6%7C0.0023%2CLon_2%7CPF13337.6%7C0.0068%2CAAA_7%7CPF12775.7%7C0.0083%2CTorsin%7CPF06309.11%7C0.014%2CNACHT%7CPF05729.12%7C0.013%2CAAA_30%7CPF13604.6%7C0.017%2CRsgA_GTPase%7CPF03193.16%7C4e%2B03%2CRsgA_GTPase%7CPF03193.16%7C0.033%2CPduV-EutP%7CPF10662.9%7C0.046%2CRoc%7CPF08477.13%7C0.062%2CResIII%7CPF04851.15%7C0.2%2CResIII%7CPF04851.15%7C3.1e%2B02%2CMg_chelatase%7CPF01078.21%7C4.6e%2B03%2CMg_chelatase%7CPF01078.21%7C0.05%2CSRP54%7CPF00448.22%7C3.3e%2B03%2CSRP54%7CPF00448.22%7C0.065%2CSigma54_activat%7CPF00158.26%7C0.05%2CSRPRB%7CPF09439.10%7C2.3e%2B03%2CSRPRB%7CPF09439.10%7C0.12%2CTsaE%7CPF02367.17%7C0.11%2CPIF1%7CPF05970.14%7C2e%2B03%2CPIF1%7CPF05970.14%7C0.19%2CDnaB_C%7CPF03796.15%7C0.14%2CABC_tran%7CPF00005.27%7C0.17%2CT2SSE%7CPF00437.20%7C2.8e%2B03%2CT2SSE%7CPF00437.20%7C0.079%2CAAA_2%7CPF07724.14%7C0.13%2CParvo_NS1%7CPF01057.17%7C0.19%2CRad17%7CPF03215.15%7C0.18
LSTA.37880.1	transdecoder	mRNA	1	1014	.	+	.	ID=LSTA.37880.1.p1;Parent=GENE.LSTA.37880.1~~LSTA.37880.1.p1;Name=ORF%20type%3A5prime_partial%20len%3A309%20%28%2B%29%2Cscore%3D67.03%2Clcl%7CNW_013258150.1_prot_XP_013075679.1_13451%7C94.788%7C0.0%2CAAA_22%7CPF13401.6%7C8.3e-05%2CAAA_22%7CPF13401.6%7C0.93%2CAAA%7CPF00004.29%7C4.7e-06%2CAAA_14%7CPF13173.6%7C1.3e-05%2CAAA_18%7CPF13238.6%7C4.1e-05%2CAAA_25%7CPF13481.6%7C6.7e-05%2CIstB_IS21%7CPF01695.17%7C3.4e-05%2CPhoH%7CPF02562.16%7C0.00017%2CAAA_19%7CPF13245.6%7C0.00029%2CAAA_33%7CPF13671.6%7C0.00066%2CRNA_helicase%7CPF00910.22%7C0.00065%2CAAA_28%7CPF13521.6%7C0.0012%2CAAA_16%7CPF13191.6%7C0.0076%2CAAA_16%7CPF13191.6%7C3.4e%2B02%2CAAA_5%7CPF07728.14%7C0.0027%2CAAA_24%7CPF13479.6%7C0.0023%2CLon_2%7CPF13337.6%7C0.0068%2CAAA_7%7CPF12775.7%7C0.0083%2CTorsin%7CPF06309.11%7C0.014%2CNACHT%7CPF05729.12%7C0.013%2CAAA_30%7CPF13604.6%7C0.017%2CRsgA_GTPase%7CPF03193.16%7C4e%2B03%2CRsgA_GTPase%7CPF03193.16%7C0.033%2CPduV-EutP%7CPF10662.9%7C0.046%2CRoc%7CPF08477.13%7C0.062%2CResIII%7CPF04851.15%7C0.2%2CResIII%7CPF04851.15%7C3.1e%2B02%2CMg_chelatase%7CPF01078.21%7C4.6e%2B03%2CMg_chelatase%7CPF01078.21%7C0.05%2CSRP54%7CPF00448.22%7C3.3e%2B03%2CSRP54%7CPF00448.22%7C0.065%2CSigma54_activat%7CPF00158.26%7C0.05%2CSRPRB%7CPF09439.10%7C2.3e%2B03%2CSRPRB%7CPF09439.10%7C0.12%2CTsaE%7CPF02367.17%7C0.11%2CPIF1%7CPF05970.14%7C2e%2B03%2CPIF1%7CPF05970.14%7C0.19%2CDnaB_C%7CPF03796.15%7C0.14%2CABC_tran%7CPF00005.27%7C0.17%2CT2SSE%7CPF00437.20%7C2.8e%2B03%2CT2SSE%7CPF00437.20%7C0.079%2CAAA_2%7CPF07724.14%7C0.13%2CParvo_NS1%7CPF01057.17%7C0.19%2CRad17%7CPF03215.15%7C0.18
LSTA.37880.1	transdecoder	exon	1	1014	.	+	.	ID=LSTA.37880.1.p1.exon1;Parent=LSTA.37880.1.p1
LSTA.37880.1	transdecoder	CDS	3	929	.	+	0	ID=cds.LSTA.37880.1.p1;Parent=LSTA.37880.1.p1
LSTA.37880.1	transdecoder	three_prime_UTR	930	1014	.	+	.	ID=LSTA.37880.1.p1.utr3p1;Parent=LSTA.37880.1.p1
LSTA.37881.1	transdecoder	gene	1	580	.	-	.	ID=GENE.LSTA.37881.1~~LSTA.37881.1.p1;Name=ORF%20type%3Acomplete%20len%3A118%20%28-%29%2Cscore%3D9.48
LSTA.37881.1	transdecoder	mRNA	1	580	.	-	.	ID=LSTA.37881.1.p1;Parent=GENE.LSTA.37881.1~~LSTA.37881.1.p1;Name=ORF%20type%3Acomplete%20len%3A118%20%28-%29%2Cscore%3D9.48
LSTA.37881.1	transdecoder	five_prime_UTR	377	580	.	-	.	ID=LSTA.37881.1.p1.utr5p1;Parent=LSTA.37881.1.p1
LSTA.37881.1	transdecoder	exon	1	580	.	-	.	ID=LSTA.37881.1.p1.exon1;Parent=LSTA.37881.1.p1
LSTA.37881.1	transdecoder	CDS	23	376	.	-	0	ID=cds.LSTA.37881.1.p1;Parent=LSTA.37881.1.p1
LSTA.37881.1	transdecoder	three_prime_UTR	1	22	.	-	.	ID=LSTA.37881.1.p1.utr3p1;Parent=LSTA.37881.1.p1
LSTA.37883.1	transdecoder	gene	1	303	.	+	.	ID=GENE.LSTA.37883.1~~LSTA.37883.1.p1;Name=ORF%20type%3Ainternal%20len%3A101%20%28%2B%29%2Cscore%3D20.44%2Clcl%7CNC_043006.1_prot_XP_029641784.1_11048%7C41.176%7C4.46e-17%2Cfn3%7CPF00041.21%7C2.3e-06%2Cfn3%7CPF00041.21%7C0.0068%2CPur_ac_phosph_N%7CPF16656.5%7C0.01%2CPur_ac_phosph_N%7CPF16656.5%7C3.3e%2B03%2CUroplakin_II%7CPF07353.12%7C0.074%2CInterfer-bind%7CPF09294.10%7C0.21%2CInterfer-bind%7CPF09294.10%7C2.3e%2B03
LSTA.37883.1	transdecoder	mRNA	1	303	.	+	.	ID=LSTA.37883.1.p1;Parent=GENE.LSTA.37883.1~~LSTA.37883.1.p1;Name=ORF%20type%3Ainternal%20len%3A101%20%28%2B%29%2Cscore%3D20.44%2Clcl%7CNC_043006.1_prot_XP_029641784.1_11048%7C41.176%7C4.46e-17%2Cfn3%7CPF00041.21%7C2.3e-06%2Cfn3%7CPF00041.21%7C0.0068%2CPur_ac_phosph_N%7CPF16656.5%7C0.01%2CPur_ac_phosph_N%7CPF16656.5%7C3.3e%2B03%2CUroplakin_II%7CPF07353.12%7C0.074%2CInterfer-bind%7CPF09294.10%7C0.21%2CInterfer-bind%7CPF09294.10%7C2.3e%2B03
LSTA.37883.1	transdecoder	exon	1	303	.	+	.	ID=LSTA.37883.1.p1.exon1;Parent=LSTA.37883.1.p1
LSTA.37883.1	transdecoder	CDS	2	301	.	+	0	ID=cds.LSTA.37883.1.p1;Parent=LSTA.37883.1.p1
LSTA.37884.1	transdecoder	gene	1	452	.	+	.	ID=GENE.LSTA.37884.1~~LSTA.37884.1.p1;Name=ORF%20type%3Ainternal%20len%3A151%20%28%2B%29%2Cscore%3D98.06
LSTA.37884.1	transdecoder	mRNA	1	452	.	+	.	ID=LSTA.37884.1.p1;Parent=GENE.LSTA.37884.1~~LSTA.37884.1.p1;Name=ORF%20type%3Ainternal%20len%3A151%20%28%2B%29%2Cscore%3D98.06
LSTA.37884.1	transdecoder	exon	1	452	.	+	.	ID=LSTA.37884.1.p1.exon1;Parent=LSTA.37884.1.p1
LSTA.37884.1	transdecoder	CDS	2	451	.	+	0	ID=cds.LSTA.37884.1.p1;Parent=LSTA.37884.1.p1
LSTA.3789.1	transdecoder	gene	1	1792	.	-	.	ID=GENE.LSTA.3789.1~~LSTA.3789.1.p1;Name=ORF%20type%3Acomplete%20len%3A449%20%28-%29%2Cscore%3D41.57%2Clcl%7CNW_013515913.1_prot_XP_013064202.1_35784%7C35.849%7C2.11e-53
LSTA.3789.1	transdecoder	mRNA	1	1792	.	-	.	ID=LSTA.3789.1.p1;Parent=GENE.LSTA.3789.1~~LSTA.3789.1.p1;Name=ORF%20type%3Acomplete%20len%3A449%20%28-%29%2Cscore%3D41.57%2Clcl%7CNW_013515913.1_prot_XP_013064202.1_35784%7C35.849%7C2.11e-53
LSTA.3789.1	transdecoder	five_prime_UTR	1483	1792	.	-	.	ID=LSTA.3789.1.p1.utr5p1;Parent=LSTA.3789.1.p1
LSTA.3789.1	transdecoder	exon	1	1792	.	-	.	ID=LSTA.3789.1.p1.exon1;Parent=LSTA.3789.1.p1
LSTA.3789.1	transdecoder	CDS	136	1482	.	-	0	ID=cds.LSTA.3789.1.p1;Parent=LSTA.3789.1.p1
LSTA.3789.1	transdecoder	three_prime_UTR	1	135	.	-	.	ID=LSTA.3789.1.p1.utr3p1;Parent=LSTA.3789.1.p1
LSTA.37892.1	transdecoder	gene	1	319	.	+	.	ID=GENE.LSTA.37892.1~~LSTA.37892.1.p1;Name=ORF%20type%3Ainternal%20len%3A107%20%28%2B%29%2Cscore%3D8.63%2CTIG%7CPF01833.24%7C2.7e-06%2CDUF3244%7CPF11589.8%7C0.11
LSTA.37892.1	transdecoder	mRNA	1	319	.	+	.	ID=LSTA.37892.1.p1;Parent=GENE.LSTA.37892.1~~LSTA.37892.1.p1;Name=ORF%20type%3Ainternal%20len%3A107%20%28%2B%29%2Cscore%3D8.63%2CTIG%7CPF01833.24%7C2.7e-06%2CDUF3244%7CPF11589.8%7C0.11
LSTA.37892.1	transdecoder	exon	1	319	.	+	.	ID=LSTA.37892.1.p1.exon1;Parent=LSTA.37892.1.p1
LSTA.37892.1	transdecoder	CDS	2	319	.	+	0	ID=cds.LSTA.37892.1.p1;Parent=LSTA.37892.1.p1
LSTA.37893.1	transdecoder	gene	1	665	.	+	.	ID=GENE.LSTA.37893.1~~LSTA.37893.1.p1;Name=ORF%20type%3Acomplete%20len%3A127%20%28%2B%29%2Cscore%3D33.90%2Clcl%7CNW_004798712.1_prot_XP_005112903.2_26705%7C69.841%7C5.02e-62%2CCOMM_domain%7CPF07258.14%7C4e-16%2CCOMMD1_N%7CPF17221.3%7C8.1e-15%2CCOMMD1_N%7CPF17221.3%7C3.8e%2B03%2CLysM%7CPF01476.20%7C34%2CLysM%7CPF01476.20%7C14
LSTA.37893.1	transdecoder	mRNA	1	665	.	+	.	ID=LSTA.37893.1.p1;Parent=GENE.LSTA.37893.1~~LSTA.37893.1.p1;Name=ORF%20type%3Acomplete%20len%3A127%20%28%2B%29%2Cscore%3D33.90%2Clcl%7CNW_004798712.1_prot_XP_005112903.2_26705%7C69.841%7C5.02e-62%2CCOMM_domain%7CPF07258.14%7C4e-16%2CCOMMD1_N%7CPF17221.3%7C8.1e-15%2CCOMMD1_N%7CPF17221.3%7C3.8e%2B03%2CLysM%7CPF01476.20%7C34%2CLysM%7CPF01476.20%7C14
LSTA.37893.1	transdecoder	five_prime_UTR	1	87	.	+	.	ID=LSTA.37893.1.p1.utr5p1;Parent=LSTA.37893.1.p1
LSTA.37893.1	transdecoder	exon	1	665	.	+	.	ID=LSTA.37893.1.p1.exon1;Parent=LSTA.37893.1.p1
LSTA.37893.1	transdecoder	CDS	88	468	.	+	0	ID=cds.LSTA.37893.1.p1;Parent=LSTA.37893.1.p1
LSTA.37893.1	transdecoder	three_prime_UTR	469	665	.	+	.	ID=LSTA.37893.1.p1.utr3p1;Parent=LSTA.37893.1.p1
LSTA.37894.1	transdecoder	gene	1	1952	.	+	.	ID=GENE.LSTA.37894.1~~LSTA.37894.1.p1;Name=ORF%20type%3A5prime_partial%20len%3A425%20%28%2B%29%2Cscore%3D99.17%2Clcl%7CNW_013420607.1_prot_XP_013086912.1_23428%7C48.980%7C2.48e-107
LSTA.37894.1	transdecoder	mRNA	1	1952	.	+	.	ID=LSTA.37894.1.p1;Parent=GENE.LSTA.37894.1~~LSTA.37894.1.p1;Name=ORF%20type%3A5prime_partial%20len%3A425%20%28%2B%29%2Cscore%3D99.17%2Clcl%7CNW_013420607.1_prot_XP_013086912.1_23428%7C48.980%7C2.48e-107
LSTA.37894.1	transdecoder	exon	1	1952	.	+	.	ID=LSTA.37894.1.p1.exon1;Parent=LSTA.37894.1.p1
LSTA.37894.1	transdecoder	CDS	3	1277	.	+	0	ID=cds.LSTA.37894.1.p1;Parent=LSTA.37894.1.p1
LSTA.37894.1	transdecoder	three_prime_UTR	1278	1952	.	+	.	ID=LSTA.37894.1.p1.utr3p1;Parent=LSTA.37894.1.p1
# refined start codon: 1 -> 31 (score: 0.966)
LSTA.37895.1	transdecoder	gene	1	698	.	+	.	ID=GENE.LSTA.37895.1~~LSTA.37895.1.p1;Name=ORF%20type%3Acomplete%20len%3A134%20%28%2B%29%2Cscore%3D45.15%2CMucin15%7CPF15672.5%7C0.021
LSTA.37895.1	transdecoder	mRNA	1	698	.	+	.	ID=LSTA.37895.1.p1;Parent=GENE.LSTA.37895.1~~LSTA.37895.1.p1;Name=ORF%20type%3Acomplete%20len%3A134%20%28%2B%29%2Cscore%3D45.15%2CMucin15%7CPF15672.5%7C0.021
LSTA.37895.1	transdecoder	five_prime_UTR	1	30	.	+	.	ID=LSTA.37895.1.p1.utr5p1;Parent=LSTA.37895.1.p1
LSTA.37895.1	transdecoder	exon	1	698	.	+	.	ID=LSTA.37895.1.p1.exon1;Parent=LSTA.37895.1.p1
LSTA.37895.1	transdecoder	CDS	31	402	.	+	0	ID=cds.LSTA.37895.1.p1;Parent=LSTA.37895.1.p1
LSTA.37895.1	transdecoder	three_prime_UTR	403	698	.	+	.	ID=LSTA.37895.1.p1.utr3p1;Parent=LSTA.37895.1.p1
LSTA.37897.1	transdecoder	gene	1	327	.	+	.	ID=GENE.LSTA.37897.1~~LSTA.37897.1.p1;Name=ORF%20type%3Ainternal%20len%3A109%20%28%2B%29%2Cscore%3D47.07%2Clcl%7CNW_004797359.1_prot_XP_005094865.2_6626%7C45.161%7C2.58e-16
LSTA.37897.1	transdecoder	mRNA	1	327	.	+	.	ID=LSTA.37897.1.p1;Parent=GENE.LSTA.37897.1~~LSTA.37897.1.p1;Name=ORF%20type%3Ainternal%20len%3A109%20%28%2B%29%2Cscore%3D47.07%2Clcl%7CNW_004797359.1_prot_XP_005094865.2_6626%7C45.161%7C2.58e-16
LSTA.37897.1	transdecoder	exon	1	327	.	+	.	ID=LSTA.37897.1.p1.exon1;Parent=LSTA.37897.1.p1
LSTA.37897.1	transdecoder	CDS	3	326	.	+	0	ID=cds.LSTA.37897.1.p1;Parent=LSTA.37897.1.p1
LSTA.37898.1	transdecoder	gene	1	802	.	+	.	ID=GENE.LSTA.37898.1~~LSTA.37898.1.p1;Name=ORF%20type%3A3prime_partial%20len%3A248%20%28%2B%29%2Cscore%3D104.45%2Clcl%7CNW_013501872.1_prot_XP_013062273.1_34076%7C57.018%7C2.51e-75
LSTA.37898.1	transdecoder	mRNA	1	802	.	+	.	ID=LSTA.37898.1.p1;Parent=GENE.LSTA.37898.1~~LSTA.37898.1.p1;Name=ORF%20type%3A3prime_partial%20len%3A248%20%28%2B%29%2Cscore%3D104.45%2Clcl%7CNW_013501872.1_prot_XP_013062273.1_34076%7C57.018%7C2.51e-75
LSTA.37898.1	transdecoder	five_prime_UTR	1	61	.	+	.	ID=LSTA.37898.1.p1.utr5p1;Parent=LSTA.37898.1.p1
LSTA.37898.1	transdecoder	exon	1	802	.	+	.	ID=LSTA.37898.1.p1.exon1;Parent=LSTA.37898.1.p1
LSTA.37898.1	transdecoder	CDS	62	802	.	+	0	ID=cds.LSTA.37898.1.p1;Parent=LSTA.37898.1.p1
LSTA.37899.1	transdecoder	gene	1	419	.	+	.	ID=GENE.LSTA.37899.1~~LSTA.37899.1.p1;Name=ORF%20type%3A3prime_partial%20len%3A113%20%28%2B%29%2Cscore%3D34.65%2Clcl%7CNW_013194058.1_prot_XP_013068649.1_7197%7C80.220%7C4.70e-48%2CAmidase%7CPF01425.21%7C1.6e-20
LSTA.37899.1	transdecoder	mRNA	1	419	.	+	.	ID=LSTA.37899.1.p1;Parent=GENE.LSTA.37899.1~~LSTA.37899.1.p1;Name=ORF%20type%3A3prime_partial%20len%3A113%20%28%2B%29%2Cscore%3D34.65%2Clcl%7CNW_013194058.1_prot_XP_013068649.1_7197%7C80.220%7C4.70e-48%2CAmidase%7CPF01425.21%7C1.6e-20
LSTA.37899.1	transdecoder	five_prime_UTR	1	81	.	+	.	ID=LSTA.37899.1.p1.utr5p1;Parent=LSTA.37899.1.p1
LSTA.37899.1	transdecoder	exon	1	419	.	+	.	ID=LSTA.37899.1.p1.exon1;Parent=LSTA.37899.1.p1
LSTA.37899.1	transdecoder	CDS	82	417	.	+	0	ID=cds.LSTA.37899.1.p1;Parent=LSTA.37899.1.p1
LSTA.3790.1	transdecoder	gene	1	2795	.	+	.	ID=GENE.LSTA.3790.1~~LSTA.3790.1.p1;Name=ORF%20type%3Acomplete%20len%3A552%20%28%2B%29%2Cscore%3D89.74%2Clcl%7CNC_037593.1_prot_XP_025090337.1_14537%7C28.802%7C6.59e-40%2CRhoGAP%7CPF00620.27%7C6.9e-14
LSTA.3790.1	transdecoder	mRNA	1	2795	.	+	.	ID=LSTA.3790.1.p1;Parent=GENE.LSTA.3790.1~~LSTA.3790.1.p1;Name=ORF%20type%3Acomplete%20len%3A552%20%28%2B%29%2Cscore%3D89.74%2Clcl%7CNC_037593.1_prot_XP_025090337.1_14537%7C28.802%7C6.59e-40%2CRhoGAP%7CPF00620.27%7C6.9e-14
LSTA.3790.1	transdecoder	five_prime_UTR	1	702	.	+	.	ID=LSTA.3790.1.p1.utr5p1;Parent=LSTA.3790.1.p1
LSTA.3790.1	transdecoder	exon	1	2795	.	+	.	ID=LSTA.3790.1.p1.exon1;Parent=LSTA.3790.1.p1
LSTA.3790.1	transdecoder	CDS	703	2358	.	+	0	ID=cds.LSTA.3790.1.p1;Parent=LSTA.3790.1.p1
LSTA.3790.1	transdecoder	three_prime_UTR	2359	2795	.	+	.	ID=LSTA.3790.1.p1.utr3p1;Parent=LSTA.3790.1.p1
LSTA.3790.2	transdecoder	gene	1	2956	.	+	.	ID=GENE.LSTA.3790.2~~LSTA.3790.2.p1;Name=ORF%20type%3Acomplete%20len%3A316%20%28%2B%29%2Cscore%3D53.80%2Clcl%7CNW_013193932.1_prot_XP_013067291.1_5979%7C32.819%7C1.98e-36%2CRhoGAP%7CPF00620.27%7C9.2e-13
LSTA.3790.2	transdecoder	mRNA	1	2956	.	+	.	ID=LSTA.3790.2.p1;Parent=GENE.LSTA.3790.2~~LSTA.3790.2.p1;Name=ORF%20type%3Acomplete%20len%3A316%20%28%2B%29%2Cscore%3D53.80%2Clcl%7CNW_013193932.1_prot_XP_013067291.1_5979%7C32.819%7C1.98e-36%2CRhoGAP%7CPF00620.27%7C9.2e-13
LSTA.3790.2	transdecoder	five_prime_UTR	1	1571	.	+	.	ID=LSTA.3790.2.p1.utr5p1;Parent=LSTA.3790.2.p1
LSTA.3790.2	transdecoder	exon	1	2956	.	+	.	ID=LSTA.3790.2.p1.exon1;Parent=LSTA.3790.2.p1
LSTA.3790.2	transdecoder	CDS	1572	2519	.	+	0	ID=cds.LSTA.3790.2.p1;Parent=LSTA.3790.2.p1
LSTA.3790.2	transdecoder	three_prime_UTR	2520	2956	.	+	.	ID=LSTA.3790.2.p1.utr3p1;Parent=LSTA.3790.2.p1
LSTA.3790.3	transdecoder	gene	1	2020	.	+	.	ID=GENE.LSTA.3790.3~~LSTA.3790.3.p1;Name=ORF%20type%3Acomplete%20len%3A292%20%28%2B%29%2Cscore%3D53.05%2Clcl%7CNW_013508198.1_prot_XP_013063286.1_34973%7C26.603%7C1.34e-25%2CRhoGAP%7CPF00620.27%7C7.6e-13
LSTA.3790.3	transdecoder	mRNA	1	2020	.	+	.	ID=LSTA.3790.3.p1;Parent=GENE.LSTA.3790.3~~LSTA.3790.3.p1;Name=ORF%20type%3Acomplete%20len%3A292%20%28%2B%29%2Cscore%3D53.05%2Clcl%7CNW_013508198.1_prot_XP_013063286.1_34973%7C26.603%7C1.34e-25%2CRhoGAP%7CPF00620.27%7C7.6e-13
LSTA.3790.3	transdecoder	five_prime_UTR	1	707	.	+	.	ID=LSTA.3790.3.p1.utr5p1;Parent=LSTA.3790.3.p1
LSTA.3790.3	transdecoder	exon	1	2020	.	+	.	ID=LSTA.3790.3.p1.exon1;Parent=LSTA.3790.3.p1
LSTA.3790.3	transdecoder	CDS	708	1583	.	+	0	ID=cds.LSTA.3790.3.p1;Parent=LSTA.3790.3.p1
LSTA.3790.3	transdecoder	three_prime_UTR	1584	2020	.	+	.	ID=LSTA.3790.3.p1.utr3p1;Parent=LSTA.3790.3.p1
LSTA.37900.1	transdecoder	gene	1	516	.	+	.	ID=GENE.LSTA.37900.1~~LSTA.37900.1.p1;Name=ORF%20type%3Ainternal%20len%3A173%20%28%2B%29%2Cscore%3D39.72%2Clcl%7CNW_013264107.1_prot_XP_013076289.1_13988%7C81.503%7C1.40e-80%2CSPOC%7CPF07744.13%7C3.5e-21%2CAnillin_N%7CPF16018.5%7C0.033%2CMucin%7CPF01456.17%7C0.58%2CDUF3439%7CPF11921.8%7C1.5
LSTA.37900.1	transdecoder	mRNA	1	516	.	+	.	ID=LSTA.37900.1.p1;Parent=GENE.LSTA.37900.1~~LSTA.37900.1.p1;Name=ORF%20type%3Ainternal%20len%3A173%20%28%2B%29%2Cscore%3D39.72%2Clcl%7CNW_013264107.1_prot_XP_013076289.1_13988%7C81.503%7C1.40e-80%2CSPOC%7CPF07744.13%7C3.5e-21%2CAnillin_N%7CPF16018.5%7C0.033%2CMucin%7CPF01456.17%7C0.58%2CDUF3439%7CPF11921.8%7C1.5
LSTA.37900.1	transdecoder	exon	1	516	.	+	.	ID=LSTA.37900.1.p1.exon1;Parent=LSTA.37900.1.p1
LSTA.37900.1	transdecoder	CDS	1	516	.	+	0	ID=cds.LSTA.37900.1.p1;Parent=LSTA.37900.1.p1
LSTA.37907.1	transdecoder	gene	1	504	.	+	.	ID=GENE.LSTA.37907.1~~LSTA.37907.1.p2;Name=ORF%20type%3A3prime_partial%20len%3A115%20%28%2B%29%2Cscore%3D21.13%2Clcl%7CNW_013348764.1_prot_XP_013081499.1_18594%7C98.214%7C8.27e-74%2CDEAD%7CPF00270.29%7C1.2e-20%2CCMS1%7CPF14617.6%7C0.031%2CAAA_22%7CPF13401.6%7C0.2%2CCDC24_OB2%7CPF17245.2%7C0.43
LSTA.37907.1	transdecoder	mRNA	1	504	.	+	.	ID=LSTA.37907.1.p2;Parent=GENE.LSTA.37907.1~~LSTA.37907.1.p2;Name=ORF%20type%3A3prime_partial%20len%3A115%20%28%2B%29%2Cscore%3D21.13%2Clcl%7CNW_013348764.1_prot_XP_013081499.1_18594%7C98.214%7C8.27e-74%2CDEAD%7CPF00270.29%7C1.2e-20%2CCMS1%7CPF14617.6%7C0.031%2CAAA_22%7CPF13401.6%7C0.2%2CCDC24_OB2%7CPF17245.2%7C0.43
LSTA.37907.1	transdecoder	five_prime_UTR	1	162	.	+	.	ID=LSTA.37907.1.p2.utr5p1;Parent=LSTA.37907.1.p2
LSTA.37907.1	transdecoder	exon	1	504	.	+	.	ID=LSTA.37907.1.p2.exon1;Parent=LSTA.37907.1.p2
LSTA.37907.1	transdecoder	CDS	163	504	.	+	0	ID=cds.LSTA.37907.1.p2;Parent=LSTA.37907.1.p2
LSTA.3791.1	transdecoder	gene	1	1220	.	-	.	ID=GENE.LSTA.3791.1~~LSTA.3791.1.p1;Name=ORF%20type%3A5prime_partial%20len%3A382%20%28-%29%2Cscore%3D39.50%2Clcl%7CNW_013515913.1_prot_XP_013064202.1_35784%7C36.559%7C1.62e-49
LSTA.3791.1	transdecoder	mRNA	1	1220	.	-	.	ID=LSTA.3791.1.p1;Parent=GENE.LSTA.3791.1~~LSTA.3791.1.p1;Name=ORF%20type%3A5prime_partial%20len%3A382%20%28-%29%2Cscore%3D39.50%2Clcl%7CNW_013515913.1_prot_XP_013064202.1_35784%7C36.559%7C1.62e-49
LSTA.3791.1	transdecoder	exon	1	1220	.	-	.	ID=LSTA.3791.1.p1.exon1;Parent=LSTA.3791.1.p1
LSTA.3791.1	transdecoder	CDS	74	1219	.	-	0	ID=cds.LSTA.3791.1.p1;Parent=LSTA.3791.1.p1
LSTA.3791.1	transdecoder	three_prime_UTR	1	73	.	-	.	ID=LSTA.3791.1.p1.utr3p1;Parent=LSTA.3791.1.p1
LSTA.37910.1	transdecoder	gene	1	377	.	+	.	ID=GENE.LSTA.37910.1~~LSTA.37910.1.p1;Name=ORF%20type%3A5prime_partial%20len%3A106%20%28%2B%29%2Cscore%3D6.94%2Clcl%7CNC_037591.1_prot_XP_025083167.1_7037%7C82.353%7C1.03e-57%2CAldo_ket_red%7CPF00248.21%7C6.8e-15
LSTA.37910.1	transdecoder	mRNA	1	377	.	+	.	ID=LSTA.37910.1.p1;Parent=GENE.LSTA.37910.1~~LSTA.37910.1.p1;Name=ORF%20type%3A5prime_partial%20len%3A106%20%28%2B%29%2Cscore%3D6.94%2Clcl%7CNC_037591.1_prot_XP_025083167.1_7037%7C82.353%7C1.03e-57%2CAldo_ket_red%7CPF00248.21%7C6.8e-15
LSTA.37910.1	transdecoder	exon	1	377	.	+	.	ID=LSTA.37910.1.p1.exon1;Parent=LSTA.37910.1.p1
LSTA.37910.1	transdecoder	CDS	1	318	.	+	0	ID=cds.LSTA.37910.1.p1;Parent=LSTA.37910.1.p1
LSTA.37910.1	transdecoder	three_prime_UTR	319	377	.	+	.	ID=LSTA.37910.1.p1.utr3p1;Parent=LSTA.37910.1.p1
LSTA.37913.1	transdecoder	gene	1	675	.	+	.	ID=GENE.LSTA.37913.1~~LSTA.37913.1.p1;Name=ORF%20type%3Ainternal%20len%3A226%20%28%2B%29%2Cscore%3D20.80%2Clcl%7CNW_013414591.1_prot_XP_013084997.1_21714%7C95.111%7C8.71e-146%2CIBN_N%7CPF03810.19%7C9.3e-15%2CIBN_N%7CPF03810.19%7C2.4e%2B03%2CHEAT%7CPF02985.22%7C43%2CHEAT%7CPF02985.22%7C0.1%2CHEAT%7CPF02985.22%7C0.4%2CHEAT%7CPF02985.22%7C0.021%2CHEAT_2%7CPF13646.6%7C0.094%2CHEAT_2%7CPF13646.6%7C0.00022%2CCnd1%7CPF12717.7%7C0.00099%2CCnd1%7CPF12717.7%7C0.017%2CArm%7CPF00514.23%7C0.00028%2CArm%7CPF00514.23%7C1.5e%2B02%2CArm%7CPF00514.23%7C10%2CHEAT_EZ%7CPF13513.6%7C2.7e%2B02%2CHEAT_EZ%7CPF13513.6%7C9.1%2CHEAT_EZ%7CPF13513.6%7C2.4e%2B02%2CHEAT_EZ%7CPF13513.6%7C1.4%2CVac14_Fab1_bd%7CPF12755.7%7C0.084%2CVac14_Fab1_bd%7CPF12755.7%7C0.035%2CRTP1_C1%7CPF10363.9%7C1.6e%2B02%2CRTP1_C1%7CPF10363.9%7C0.021%2CUNC45-central%7CPF11701.8%7C3.8e%2B02%2CUNC45-central%7CPF11701.8%7C0.0077%2CDopey_N%7CPF04118.14%7C0.0026%2CCnd3%7CPF12719.7%7C0.21%2CMMS19_C%7CPF12460.8%7C1.2%2CMMS19_C%7CPF12460.8%7C21%2CXpo1%7CPF08389.12%7C2.1%2CDUF1981%7CPF09324.10%7C7.9e%2B02%2CDUF1981%7CPF09324.10%7C1.9%2CDUF1981%7CPF09324.10%7C3.3e%2B02
LSTA.37913.1	transdecoder	mRNA	1	675	.	+	.	ID=LSTA.37913.1.p1;Parent=GENE.LSTA.37913.1~~LSTA.37913.1.p1;Name=ORF%20type%3Ainternal%20len%3A226%20%28%2B%29%2Cscore%3D20.80%2Clcl%7CNW_013414591.1_prot_XP_013084997.1_21714%7C95.111%7C8.71e-146%2CIBN_N%7CPF03810.19%7C9.3e-15%2CIBN_N%7CPF03810.19%7C2.4e%2B03%2CHEAT%7CPF02985.22%7C43%2CHEAT%7CPF02985.22%7C0.1%2CHEAT%7CPF02985.22%7C0.4%2CHEAT%7CPF02985.22%7C0.021%2CHEAT_2%7CPF13646.6%7C0.094%2CHEAT_2%7CPF13646.6%7C0.00022%2CCnd1%7CPF12717.7%7C0.00099%2CCnd1%7CPF12717.7%7C0.017%2CArm%7CPF00514.23%7C0.00028%2CArm%7CPF00514.23%7C1.5e%2B02%2CArm%7CPF00514.23%7C10%2CHEAT_EZ%7CPF13513.6%7C2.7e%2B02%2CHEAT_EZ%7CPF13513.6%7C9.1%2CHEAT_EZ%7CPF13513.6%7C2.4e%2B02%2CHEAT_EZ%7CPF13513.6%7C1.4%2CVac14_Fab1_bd%7CPF12755.7%7C0.084%2CVac14_Fab1_bd%7CPF12755.7%7C0.035%2CRTP1_C1%7CPF10363.9%7C1.6e%2B02%2CRTP1_C1%7CPF10363.9%7C0.021%2CUNC45-central%7CPF11701.8%7C3.8e%2B02%2CUNC45-central%7CPF11701.8%7C0.0077%2CDopey_N%7CPF04118.14%7C0.0026%2CCnd3%7CPF12719.7%7C0.21%2CMMS19_C%7CPF12460.8%7C1.2%2CMMS19_C%7CPF12460.8%7C21%2CXpo1%7CPF08389.12%7C2.1%2CDUF1981%7CPF09324.10%7C7.9e%2B02%2CDUF1981%7CPF09324.10%7C1.9%2CDUF1981%7CPF09324.10%7C3.3e%2B02
LSTA.37913.1	transdecoder	exon	1	675	.	+	.	ID=LSTA.37913.1.p1.exon1;Parent=LSTA.37913.1.p1
LSTA.37913.1	transdecoder	CDS	1	675	.	+	0	ID=cds.LSTA.37913.1.p1;Parent=LSTA.37913.1.p1
LSTA.37914.1	transdecoder	gene	1	659	.	+	.	ID=GENE.LSTA.37914.1~~LSTA.37914.1.p1;Name=ORF%20type%3A3prime_partial%20len%3A220%20%28%2B%29%2Cscore%3D90.42%2Clcl%7CNW_013511379.1_prot_XP_013063670.1_35307%7C83.019%7C9.49e-95%2CUIM%7CPF02809.20%7C0.14%2CUIM%7CPF02809.20%7C1.5e%2B03
LSTA.37914.1	transdecoder	mRNA	1	659	.	+	.	ID=LSTA.37914.1.p1;Parent=GENE.LSTA.37914.1~~LSTA.37914.1.p1;Name=ORF%20type%3A3prime_partial%20len%3A220%20%28%2B%29%2Cscore%3D90.42%2Clcl%7CNW_013511379.1_prot_XP_013063670.1_35307%7C83.019%7C9.49e-95%2CUIM%7CPF02809.20%7C0.14%2CUIM%7CPF02809.20%7C1.5e%2B03
LSTA.37914.1	transdecoder	exon	1	659	.	+	.	ID=LSTA.37914.1.p1.exon1;Parent=LSTA.37914.1.p1
LSTA.37914.1	transdecoder	CDS	1	657	.	+	0	ID=cds.LSTA.37914.1.p1;Parent=LSTA.37914.1.p1
LSTA.37916.1	transdecoder	gene	1	327	.	+	.	ID=GENE.LSTA.37916.1~~LSTA.37916.1.p1;Name=ORF%20type%3Ainternal%20len%3A110%20%28%2B%29%2Cscore%3D23.50%2Clcl%7CNW_004797291.1_prot_XP_012942953.1_2126%7C100.000%7C6.19e-71%2CArm%7CPF00514.23%7C14%2CArm%7CPF00514.23%7C58%2CArm%7CPF00514.23%7C1.1e%2B03
LSTA.37916.1	transdecoder	mRNA	1	327	.	+	.	ID=LSTA.37916.1.p1;Parent=GENE.LSTA.37916.1~~LSTA.37916.1.p1;Name=ORF%20type%3Ainternal%20len%3A110%20%28%2B%29%2Cscore%3D23.50%2Clcl%7CNW_004797291.1_prot_XP_012942953.1_2126%7C100.000%7C6.19e-71%2CArm%7CPF00514.23%7C14%2CArm%7CPF00514.23%7C58%2CArm%7CPF00514.23%7C1.1e%2B03
LSTA.37916.1	transdecoder	exon	1	327	.	+	.	ID=LSTA.37916.1.p1.exon1;Parent=LSTA.37916.1.p1
LSTA.37916.1	transdecoder	CDS	1	327	.	+	0	ID=cds.LSTA.37916.1.p1;Parent=LSTA.37916.1.p1
LSTA.37918.1	transdecoder	gene	1	653	.	+	.	ID=GENE.LSTA.37918.1~~LSTA.37918.1.p1;Name=ORF%20type%3A3prime_partial%20len%3A115%20%28%2B%29%2Cscore%3D21.23%2Clcl%7CNW_013415043.1_prot_XP_013085161.1_21860%7C71.134%7C2.59e-48%2CTctex-1%7CPF03645.13%7C3.3e%2B03%2CTctex-1%7CPF03645.13%7C9.3e-13
LSTA.37918.1	transdecoder	mRNA	1	653	.	+	.	ID=LSTA.37918.1.p1;Parent=GENE.LSTA.37918.1~~LSTA.37918.1.p1;Name=ORF%20type%3A3prime_partial%20len%3A115%20%28%2B%29%2Cscore%3D21.23%2Clcl%7CNW_013415043.1_prot_XP_013085161.1_21860%7C71.134%7C2.59e-48%2CTctex-1%7CPF03645.13%7C3.3e%2B03%2CTctex-1%7CPF03645.13%7C9.3e-13
LSTA.37918.1	transdecoder	five_prime_UTR	1	309	.	+	.	ID=LSTA.37918.1.p1.utr5p1;Parent=LSTA.37918.1.p1
LSTA.37918.1	transdecoder	exon	1	653	.	+	.	ID=LSTA.37918.1.p1.exon1;Parent=LSTA.37918.1.p1
LSTA.37918.1	transdecoder	CDS	310	651	.	+	0	ID=cds.LSTA.37918.1.p1;Parent=LSTA.37918.1.p1
# refined start codon: 3 -> 39 (score: 1.331)
LSTA.37919.1	transdecoder	gene	1	686	.	+	.	ID=GENE.LSTA.37919.1~~LSTA.37919.1.p1;Name=ORF%20type%3Acomplete%20len%3A176%20%28%2B%29%2Cscore%3D25.41%2Clcl%7CNW_013430726.1_prot_XP_013089763.1_25959%7C35.429%7C3.64e-25%2CLaminin_G_1%7CPF00054.23%7C5e-10%2CLaminin_G_2%7CPF02210.24%7C3.5e-09
LSTA.37919.1	transdecoder	mRNA	1	686	.	+	.	ID=LSTA.37919.1.p1;Parent=GENE.LSTA.37919.1~~LSTA.37919.1.p1;Name=ORF%20type%3Acomplete%20len%3A176%20%28%2B%29%2Cscore%3D25.41%2Clcl%7CNW_013430726.1_prot_XP_013089763.1_25959%7C35.429%7C3.64e-25%2CLaminin_G_1%7CPF00054.23%7C5e-10%2CLaminin_G_2%7CPF02210.24%7C3.5e-09
LSTA.37919.1	transdecoder	five_prime_UTR	1	38	.	+	.	ID=LSTA.37919.1.p1.utr5p1;Parent=LSTA.37919.1.p1
LSTA.37919.1	transdecoder	exon	1	686	.	+	.	ID=LSTA.37919.1.p1.exon1;Parent=LSTA.37919.1.p1
LSTA.37919.1	transdecoder	CDS	39	530	.	+	0	ID=cds.LSTA.37919.1.p1;Parent=LSTA.37919.1.p1
LSTA.37919.1	transdecoder	three_prime_UTR	531	686	.	+	.	ID=LSTA.37919.1.p1.utr3p1;Parent=LSTA.37919.1.p1
LSTA.3792.1	transdecoder	gene	1	1538	.	+	.	ID=GENE.LSTA.3792.1~~LSTA.3792.1.p1;Name=ORF%20type%3A3prime_partial%20len%3A102%20%28%2B%29%2Cscore%3D23.07%2Clcl%7CNW_008707245.1_prot_XP_009046697.1_3095%7C50.000%7C2.38e-09%2Clcl%7CNW_008707245.1_prot_XP_009046697.1_3095%7C49.254%7C7.15e-09%2Clcl%7CNW_008707245.1_prot_XP_009046697.1_3095%7C50.746%7C2.06e-07%2Clcl%7CNW_008707245.1_prot_XP_009046697.1_3095%7C47.143%7C1.14e-06
LSTA.3792.1	transdecoder	mRNA	1	1538	.	+	.	ID=LSTA.3792.1.p1;Parent=GENE.LSTA.3792.1~~LSTA.3792.1.p1;Name=ORF%20type%3A3prime_partial%20len%3A102%20%28%2B%29%2Cscore%3D23.07%2Clcl%7CNW_008707245.1_prot_XP_009046697.1_3095%7C50.000%7C2.38e-09%2Clcl%7CNW_008707245.1_prot_XP_009046697.1_3095%7C49.254%7C7.15e-09%2Clcl%7CNW_008707245.1_prot_XP_009046697.1_3095%7C50.746%7C2.06e-07%2Clcl%7CNW_008707245.1_prot_XP_009046697.1_3095%7C47.143%7C1.14e-06
LSTA.3792.1	transdecoder	five_prime_UTR	1	1234	.	+	.	ID=LSTA.3792.1.p1.utr5p1;Parent=LSTA.3792.1.p1
LSTA.3792.1	transdecoder	exon	1	1538	.	+	.	ID=LSTA.3792.1.p1.exon1;Parent=LSTA.3792.1.p1
LSTA.3792.1	transdecoder	CDS	1235	1537	.	+	0	ID=cds.LSTA.3792.1.p1;Parent=LSTA.3792.1.p1
LSTA.3792.3	transdecoder	gene	1	1518	.	-	.	ID=GENE.LSTA.3792.3~~LSTA.3792.3.p1;Name=ORF%20type%3Acomplete%20len%3A112%20%28-%29%2Cscore%3D41.81%2Clcl%7CNW_008708367.1_prot_XP_009051186.1_7587%7C34.783%7C6.26e-14%2Clcl%7CNW_008708367.1_prot_XP_009051186.1_7587%7C34.783%7C9.44e-14%2Clcl%7CNW_008708367.1_prot_XP_009051186.1_7587%7C34.783%7C1.09e-13%2Clcl%7CNW_008708367.1_prot_XP_009051186.1_7587%7C34.783%7C1.32e-13%2Clcl%7CNW_008708367.1_prot_XP_009051186.1_7587%7C35.227%7C1.56e-12%2Clcl%7CNW_008708367.1_prot_XP_009051186.1_7587%7C36.508%7C2.17e-09
LSTA.3792.3	transdecoder	mRNA	1	1518	.	-	.	ID=LSTA.3792.3.p1;Parent=GENE.LSTA.3792.3~~LSTA.3792.3.p1;Name=ORF%20type%3Acomplete%20len%3A112%20%28-%29%2Cscore%3D41.81%2Clcl%7CNW_008708367.1_prot_XP_009051186.1_7587%7C34.783%7C6.26e-14%2Clcl%7CNW_008708367.1_prot_XP_009051186.1_7587%7C34.783%7C9.44e-14%2Clcl%7CNW_008708367.1_prot_XP_009051186.1_7587%7C34.783%7C1.09e-13%2Clcl%7CNW_008708367.1_prot_XP_009051186.1_7587%7C34.783%7C1.32e-13%2Clcl%7CNW_008708367.1_prot_XP_009051186.1_7587%7C35.227%7C1.56e-12%2Clcl%7CNW_008708367.1_prot_XP_009051186.1_7587%7C36.508%7C2.17e-09
LSTA.3792.3	transdecoder	exon	1	1518	.	-	.	ID=LSTA.3792.3.p1.exon1;Parent=LSTA.3792.3.p1
LSTA.3792.3	transdecoder	CDS	1183	1518	.	-	0	ID=cds.LSTA.3792.3.p1;Parent=LSTA.3792.3.p1
LSTA.3792.3	transdecoder	three_prime_UTR	1	1182	.	-	.	ID=LSTA.3792.3.p1.utr3p1;Parent=LSTA.3792.3.p1
LSTA.3792.4	transdecoder	gene	1	1482	.	-	.	ID=GENE.LSTA.3792.4~~LSTA.3792.4.p1;Name=ORF%20type%3Acomplete%20len%3A100%20%28-%29%2Cscore%3D38.13%2Clcl%7CNW_008708367.1_prot_XP_009051186.1_7587%7C36.250%7C1.03e-12%2Clcl%7CNW_008708367.1_prot_XP_009051186.1_7587%7C36.250%7C1.98e-12%2Clcl%7CNW_008708367.1_prot_XP_009051186.1_7587%7C35.000%7C4.96e-12%2Clcl%7CNW_008708367.1_prot_XP_009051186.1_7587%7C35.000%7C8.33e-12%2Clcl%7CNW_008708367.1_prot_XP_009051186.1_7587%7C35.000%7C1.27e-11%2Clcl%7CNW_008708367.1_prot_XP_009051186.1_7587%7C35.000%7C1.59e-11%2Clcl%7CNW_008708367.1_prot_XP_009051186.1_7587%7C35.526%7C1.09e-10%2Clcl%7CNW_008708367.1_prot_XP_009051186.1_7587%7C36.508%7C1.64e-09
LSTA.3792.4	transdecoder	mRNA	1	1482	.	-	.	ID=LSTA.3792.4.p1;Parent=GENE.LSTA.3792.4~~LSTA.3792.4.p1;Name=ORF%20type%3Acomplete%20len%3A100%20%28-%29%2Cscore%3D38.13%2Clcl%7CNW_008708367.1_prot_XP_009051186.1_7587%7C36.250%7C1.03e-12%2Clcl%7CNW_008708367.1_prot_XP_009051186.1_7587%7C36.250%7C1.98e-12%2Clcl%7CNW_008708367.1_prot_XP_009051186.1_7587%7C35.000%7C4.96e-12%2Clcl%7CNW_008708367.1_prot_XP_009051186.1_7587%7C35.000%7C8.33e-12%2Clcl%7CNW_008708367.1_prot_XP_009051186.1_7587%7C35.000%7C1.27e-11%2Clcl%7CNW_008708367.1_prot_XP_009051186.1_7587%7C35.000%7C1.59e-11%2Clcl%7CNW_008708367.1_prot_XP_009051186.1_7587%7C35.526%7C1.09e-10%2Clcl%7CNW_008708367.1_prot_XP_009051186.1_7587%7C36.508%7C1.64e-09
LSTA.3792.4	transdecoder	exon	1	1482	.	-	.	ID=LSTA.3792.4.p1.exon1;Parent=LSTA.3792.4.p1
LSTA.3792.4	transdecoder	CDS	1183	1482	.	-	0	ID=cds.LSTA.3792.4.p1;Parent=LSTA.3792.4.p1
LSTA.3792.4	transdecoder	three_prime_UTR	1	1182	.	-	.	ID=LSTA.3792.4.p1.utr3p1;Parent=LSTA.3792.4.p1
LSTA.37921.1	transdecoder	gene	1	1702	.	+	.	ID=GENE.LSTA.37921.1~~LSTA.37921.1.p1;Name=ORF%20type%3A3prime_partial%20len%3A526%20%28%2B%29%2Cscore%3D84.43%2Clcl%7CNW_013467161.1_prot_XP_013093469.1_29223%7C41.606%7C2.92e-93%2Clcl%7CNW_013467161.1_prot_XP_013093469.1_29223%7C29.558%7C2.42e-32%2Clcl%7CNW_013467161.1_prot_XP_013093469.1_29223%7C29.496%7C1.62e-17%2Clcl%7CNW_013467161.1_prot_XP_013093469.1_29223%7C30.263%7C2.80e-15%2Clcl%7CNW_013467161.1_prot_XP_013093469.1_29223%7C28.261%7C2.32e-08%2CAnk_2%7CPF12796.7%7C5.2e-17%2CAnk_2%7CPF12796.7%7C7e-16%2CAnk_2%7CPF12796.7%7C2.4e-13%2CAnk_2%7CPF12796.7%7C2e-15%2CAnk_2%7CPF12796.7%7C5e-12%2CAnk_2%7CPF12796.7%7C3e-10%2CAnk_2%7CPF12796.7%7C1.3e-15%2CAnk_2%7CPF12796.7%7C5.3e-17%2CAnk_2%7CPF12796.7%7C4.9e-13%2CAnk_4%7CPF13637.6%7C0.00037%2CAnk_4%7CPF13637.6%7C7.6e-05%2CAnk_4%7CPF13637.6%7C5.5e-10%2CAnk_4%7CPF13637.6%7C0.19%2CAnk_4%7CPF13637.6%7C7.6e-07%2CAnk_4%7CPF13637.6%7C5.1e-05%2CAnk_4%7CPF13637.6%7C4.4e-06%2CAnk_4%7CPF13637.6%7C1.1e-07%2CAnk_4%7CPF13637.6%7C3e-07%2CAnk_4%7CPF13637.6%7C7.7e-05%2CAnk_4%7CPF13637.6%7C5e-08%2CAnk%7CPF00023.30%7C8.6e%2B02%2CAnk%7CPF00023.30%7C0.0013%2CAnk%7CPF00023.30%7C0.00055%2CAnk%7CPF00023.30%7C4.2e-05%2CAnk%7CPF00023.30%7C0.0058%2CAnk%7CPF00023.30%7C11%2CAnk%7CPF00023.30%7C0.0041%2CAnk%7CPF00023.30%7C4.4e-06%2CAnk%7CPF00023.30%7C0.015%2CAnk%7CPF00023.30%7C0.021%2CAnk%7CPF00023.30%7C0.00069%2CAnk%7CPF00023.30%7C5%2CAnk%7CPF00023.30%7C37%2CAnk_3%7CPF13606.6%7C1.6e%2B03%2CAnk_3%7CPF13606.6%7C0.00014%2CAnk_3%7CPF13606.6%7C0.038%2CAnk_3%7CPF13606.6%7C0.76%2CAnk_3%7CPF13606.6%7C0.031%2CAnk_3%7CPF13606.6%7C0.027%2CAnk_3%7CPF13606.6%7C0.0053%2CAnk_3%7CPF13606.6%7C0.0049%2CAnk_3%7CPF13606.6%7C0.0021%2CAnk_3%7CPF13606.6%7C0.0051%2CAnk_3%7CPF13606.6%7C14%2CAnk_3%7CPF13606.6%7C0.15%2CAnk_3%7CPF13606.6%7C0.013%2CAnk_5%7CPF13857.6%7C58%2CAnk_5%7CPF13857.6%7C4.4e-05%2CAnk_5%7CPF13857.6%7C1.5e-09%2CAnk_5%7CPF13857.6%7C5.2e-11%2CAnk_5%7CPF13857.6%7C3e-05%2CAnk_5%7CPF13857.6%7C3.9e-06%2CAnk_5%7CPF13857.6%7C0.00052%2CAnk_5%7CPF13857.6%7C3.8e-07%2CAnk_5%7CPF13857.6%7C20%2CAnk_5%7CPF13857.6%7C0.00023%2CAnk_5%7CPF13857.6%7C22%2CIgaA%7CPF07095.11%7C3.1%2CIgaA%7CPF07095.11%7C4.2%2CIgaA%7CPF07095.11%7C2.3e%2B02%2CIgaA%7CPF07095.11%7C4.9e%2B02
LSTA.37921.1	transdecoder	mRNA	1	1702	.	+	.	ID=LSTA.37921.1.p1;Parent=GENE.LSTA.37921.1~~LSTA.37921.1.p1;Name=ORF%20type%3A3prime_partial%20len%3A526%20%28%2B%29%2Cscore%3D84.43%2Clcl%7CNW_013467161.1_prot_XP_013093469.1_29223%7C41.606%7C2.92e-93%2Clcl%7CNW_013467161.1_prot_XP_013093469.1_29223%7C29.558%7C2.42e-32%2Clcl%7CNW_013467161.1_prot_XP_013093469.1_29223%7C29.496%7C1.62e-17%2Clcl%7CNW_013467161.1_prot_XP_013093469.1_29223%7C30.263%7C2.80e-15%2Clcl%7CNW_013467161.1_prot_XP_013093469.1_29223%7C28.261%7C2.32e-08%2CAnk_2%7CPF12796.7%7C5.2e-17%2CAnk_2%7CPF12796.7%7C7e-16%2CAnk_2%7CPF12796.7%7C2.4e-13%2CAnk_2%7CPF12796.7%7C2e-15%2CAnk_2%7CPF12796.7%7C5e-12%2CAnk_2%7CPF12796.7%7C3e-10%2CAnk_2%7CPF12796.7%7C1.3e-15%2CAnk_2%7CPF12796.7%7C5.3e-17%2CAnk_2%7CPF12796.7%7C4.9e-13%2CAnk_4%7CPF13637.6%7C0.00037%2CAnk_4%7CPF13637.6%7C7.6e-05%2CAnk_4%7CPF13637.6%7C5.5e-10%2CAnk_4%7CPF13637.6%7C0.19%2CAnk_4%7CPF13637.6%7C7.6e-07%2CAnk_4%7CPF13637.6%7C5.1e-05%2CAnk_4%7CPF13637.6%7C4.4e-06%2CAnk_4%7CPF13637.6%7C1.1e-07%2CAnk_4%7CPF13637.6%7C3e-07%2CAnk_4%7CPF13637.6%7C7.7e-05%2CAnk_4%7CPF13637.6%7C5e-08%2CAnk%7CPF00023.30%7C8.6e%2B02%2CAnk%7CPF00023.30%7C0.0013%2CAnk%7CPF00023.30%7C0.00055%2CAnk%7CPF00023.30%7C4.2e-05%2CAnk%7CPF00023.30%7C0.0058%2CAnk%7CPF00023.30%7C11%2CAnk%7CPF00023.30%7C0.0041%2CAnk%7CPF00023.30%7C4.4e-06%2CAnk%7CPF00023.30%7C0.015%2CAnk%7CPF00023.30%7C0.021%2CAnk%7CPF00023.30%7C0.00069%2CAnk%7CPF00023.30%7C5%2CAnk%7CPF00023.30%7C37%2CAnk_3%7CPF13606.6%7C1.6e%2B03%2CAnk_3%7CPF13606.6%7C0.00014%2CAnk_3%7CPF13606.6%7C0.038%2CAnk_3%7CPF13606.6%7C0.76%2CAnk_3%7CPF13606.6%7C0.031%2CAnk_3%7CPF13606.6%7C0.027%2CAnk_3%7CPF13606.6%7C0.0053%2CAnk_3%7CPF13606.6%7C0.0049%2CAnk_3%7CPF13606.6%7C0.0021%2CAnk_3%7CPF13606.6%7C0.0051%2CAnk_3%7CPF13606.6%7C14%2CAnk_3%7CPF13606.6%7C0.15%2CAnk_3%7CPF13606.6%7C0.013%2CAnk_5%7CPF13857.6%7C58%2CAnk_5%7CPF13857.6%7C4.4e-05%2CAnk_5%7CPF13857.6%7C1.5e-09%2CAnk_5%7CPF13857.6%7C5.2e-11%2CAnk_5%7CPF13857.6%7C3e-05%2CAnk_5%7CPF13857.6%7C3.9e-06%2CAnk_5%7CPF13857.6%7C0.00052%2CAnk_5%7CPF13857.6%7C3.8e-07%2CAnk_5%7CPF13857.6%7C20%2CAnk_5%7CPF13857.6%7C0.00023%2CAnk_5%7CPF13857.6%7C22%2CIgaA%7CPF07095.11%7C3.1%2CIgaA%7CPF07095.11%7C4.2%2CIgaA%7CPF07095.11%7C2.3e%2B02%2CIgaA%7CPF07095.11%7C4.9e%2B02
LSTA.37921.1	transdecoder	five_prime_UTR	1	125	.	+	.	ID=LSTA.37921.1.p1.utr5p1;Parent=LSTA.37921.1.p1
LSTA.37921.1	transdecoder	exon	1	1702	.	+	.	ID=LSTA.37921.1.p1.exon1;Parent=LSTA.37921.1.p1
LSTA.37921.1	transdecoder	CDS	126	1700	.	+	0	ID=cds.LSTA.37921.1.p1;Parent=LSTA.37921.1.p1
LSTA.37922.1	transdecoder	gene	1	808	.	+	.	ID=GENE.LSTA.37922.1~~LSTA.37922.1.p1;Name=ORF%20type%3A5prime_partial%20len%3A131%20%28%2B%29%2Cscore%3D37.23%2Clcl%7CNW_013371173.1_prot_XP_013082450.1_19439%7C82.308%7C1.02e-75
LSTA.37922.1	transdecoder	mRNA	1	808	.	+	.	ID=LSTA.37922.1.p1;Parent=GENE.LSTA.37922.1~~LSTA.37922.1.p1;Name=ORF%20type%3A5prime_partial%20len%3A131%20%28%2B%29%2Cscore%3D37.23%2Clcl%7CNW_013371173.1_prot_XP_013082450.1_19439%7C82.308%7C1.02e-75
LSTA.37922.1	transdecoder	exon	1	808	.	+	.	ID=LSTA.37922.1.p1.exon1;Parent=LSTA.37922.1.p1
LSTA.37922.1	transdecoder	CDS	2	394	.	+	0	ID=cds.LSTA.37922.1.p1;Parent=LSTA.37922.1.p1
LSTA.37922.1	transdecoder	three_prime_UTR	395	808	.	+	.	ID=LSTA.37922.1.p1.utr3p1;Parent=LSTA.37922.1.p1
LSTA.37926.1	transdecoder	gene	1	1442	.	+	.	ID=GENE.LSTA.37926.1~~LSTA.37926.1.p1;Name=ORF%20type%3A5prime_partial%20len%3A131%20%28%2B%29%2Cscore%3D36.09%2Clcl%7CNW_013281486.1_prot_XP_013077545.1_15094%7C98.462%7C7.28e-83
LSTA.37926.1	transdecoder	mRNA	1	1442	.	+	.	ID=LSTA.37926.1.p1;Parent=GENE.LSTA.37926.1~~LSTA.37926.1.p1;Name=ORF%20type%3A5prime_partial%20len%3A131%20%28%2B%29%2Cscore%3D36.09%2Clcl%7CNW_013281486.1_prot_XP_013077545.1_15094%7C98.462%7C7.28e-83
LSTA.37926.1	transdecoder	exon	1	1442	.	+	.	ID=LSTA.37926.1.p1.exon1;Parent=LSTA.37926.1.p1
LSTA.37926.1	transdecoder	CDS	2	394	.	+	0	ID=cds.LSTA.37926.1.p1;Parent=LSTA.37926.1.p1
LSTA.37926.1	transdecoder	three_prime_UTR	395	1442	.	+	.	ID=LSTA.37926.1.p1.utr3p1;Parent=LSTA.37926.1.p1
LSTA.37929.1	transdecoder	gene	1	377	.	+	.	ID=GENE.LSTA.37929.1~~LSTA.37929.1.p1;Name=ORF%20type%3Ainternal%20len%3A126%20%28%2B%29%2Cscore%3D25.77%2Clcl%7CNW_004797954.1_prot_XP_005108432.1_21773%7C72.800%7C3.62e-62
LSTA.37929.1	transdecoder	mRNA	1	377	.	+	.	ID=LSTA.37929.1.p1;Parent=GENE.LSTA.37929.1~~LSTA.37929.1.p1;Name=ORF%20type%3Ainternal%20len%3A126%20%28%2B%29%2Cscore%3D25.77%2Clcl%7CNW_004797954.1_prot_XP_005108432.1_21773%7C72.800%7C3.62e-62
LSTA.37929.1	transdecoder	exon	1	377	.	+	.	ID=LSTA.37929.1.p1.exon1;Parent=LSTA.37929.1.p1
LSTA.37929.1	transdecoder	CDS	2	376	.	+	0	ID=cds.LSTA.37929.1.p1;Parent=LSTA.37929.1.p1
# refined start codon: 1 -> 94 (score: 0.244)
LSTA.37931.1	transdecoder	gene	1	1973	.	+	.	ID=GENE.LSTA.37931.1~~LSTA.37931.1.p1;Name=ORF%20type%3Acomplete%20len%3A282%20%28%2B%29%2Cscore%3D11.96
LSTA.37931.1	transdecoder	mRNA	1	1973	.	+	.	ID=LSTA.37931.1.p1;Parent=GENE.LSTA.37931.1~~LSTA.37931.1.p1;Name=ORF%20type%3Acomplete%20len%3A282%20%28%2B%29%2Cscore%3D11.96
LSTA.37931.1	transdecoder	five_prime_UTR	1	93	.	+	.	ID=LSTA.37931.1.p1.utr5p1;Parent=LSTA.37931.1.p1
LSTA.37931.1	transdecoder	exon	1	1973	.	+	.	ID=LSTA.37931.1.p1.exon1;Parent=LSTA.37931.1.p1
LSTA.37931.1	transdecoder	CDS	94	846	.	+	0	ID=cds.LSTA.37931.1.p1;Parent=LSTA.37931.1.p1
LSTA.37931.1	transdecoder	three_prime_UTR	847	1973	.	+	.	ID=LSTA.37931.1.p1.utr3p1;Parent=LSTA.37931.1.p1
LSTA.37932.1	transdecoder	gene	1	684	.	+	.	ID=GENE.LSTA.37932.1~~LSTA.37932.1.p1;Name=ORF%20type%3A5prime_partial%20len%3A109%20%28%2B%29%2Cscore%3D40.32%2Clcl%7CNW_004798038.1_prot_XP_012944035.1_22818%7C76.147%7C3.20e-46%2CTPR_2%7CPF07719.17%7C2.1%2CTPR_2%7CPF07719.17%7C0.0043%2CTPR_8%7CPF13181.6%7C8.7%2CTPR_8%7CPF13181.6%7C0.0015%2CTPR_8%7CPF13181.6%7C7.5e%2B03%2CTPR_1%7CPF00515.28%7C0.87%2CTPR_1%7CPF00515.28%7C0.093%2CTPR_14%7CPF13428.6%7C48%2CTPR_14%7CPF13428.6%7C0.018%2CTPR_19%7CPF14559.6%7C0.05%2CTPR_11%7CPF13414.6%7C0.32%2CTPR_11%7CPF13414.6%7C7.5e%2B02%2CTPR_17%7CPF13431.6%7C0.19%2CTPR_17%7CPF13431.6%7C7.6e%2B03%2CTPR_16%7CPF13432.6%7C0.35%2CTPR_16%7CPF13432.6%7C12
LSTA.37932.1	transdecoder	mRNA	1	684	.	+	.	ID=LSTA.37932.1.p1;Parent=GENE.LSTA.37932.1~~LSTA.37932.1.p1;Name=ORF%20type%3A5prime_partial%20len%3A109%20%28%2B%29%2Cscore%3D40.32%2Clcl%7CNW_004798038.1_prot_XP_012944035.1_22818%7C76.147%7C3.20e-46%2CTPR_2%7CPF07719.17%7C2.1%2CTPR_2%7CPF07719.17%7C0.0043%2CTPR_8%7CPF13181.6%7C8.7%2CTPR_8%7CPF13181.6%7C0.0015%2CTPR_8%7CPF13181.6%7C7.5e%2B03%2CTPR_1%7CPF00515.28%7C0.87%2CTPR_1%7CPF00515.28%7C0.093%2CTPR_14%7CPF13428.6%7C48%2CTPR_14%7CPF13428.6%7C0.018%2CTPR_19%7CPF14559.6%7C0.05%2CTPR_11%7CPF13414.6%7C0.32%2CTPR_11%7CPF13414.6%7C7.5e%2B02%2CTPR_17%7CPF13431.6%7C0.19%2CTPR_17%7CPF13431.6%7C7.6e%2B03%2CTPR_16%7CPF13432.6%7C0.35%2CTPR_16%7CPF13432.6%7C12
LSTA.37932.1	transdecoder	exon	1	684	.	+	.	ID=LSTA.37932.1.p1.exon1;Parent=LSTA.37932.1.p1
LSTA.37932.1	transdecoder	CDS	1	327	.	+	0	ID=cds.LSTA.37932.1.p1;Parent=LSTA.37932.1.p1
LSTA.37932.1	transdecoder	three_prime_UTR	328	684	.	+	.	ID=LSTA.37932.1.p1.utr3p1;Parent=LSTA.37932.1.p1
LSTA.37936.1	transdecoder	gene	1	910	.	+	.	ID=GENE.LSTA.37936.1~~LSTA.37936.1.p1;Name=ORF%20type%3Acomplete%20len%3A281%20%28%2B%29%2Cscore%3D76.20%2Clcl%7CNW_013293668.1_prot_XP_013078398.1_15850%7C89.606%7C7.43e-174
LSTA.37936.1	transdecoder	mRNA	1	910	.	+	.	ID=LSTA.37936.1.p1;Parent=GENE.LSTA.37936.1~~LSTA.37936.1.p1;Name=ORF%20type%3Acomplete%20len%3A281%20%28%2B%29%2Cscore%3D76.20%2Clcl%7CNW_013293668.1_prot_XP_013078398.1_15850%7C89.606%7C7.43e-174
LSTA.37936.1	transdecoder	exon	1	910	.	+	.	ID=LSTA.37936.1.p1.exon1;Parent=LSTA.37936.1.p1
LSTA.37936.1	transdecoder	CDS	1	843	.	+	0	ID=cds.LSTA.37936.1.p1;Parent=LSTA.37936.1.p1
LSTA.37936.1	transdecoder	three_prime_UTR	844	910	.	+	.	ID=LSTA.37936.1.p1.utr3p1;Parent=LSTA.37936.1.p1
LSTA.37937.1	transdecoder	gene	1	1890	.	-	.	ID=GENE.LSTA.37937.1~~LSTA.37937.1.p1;Name=ORF%20type%3Acomplete%20len%3A107%20%28-%29%2Cscore%3D-19.43%2CDUF3511%7CPF12023.8%7C0.049
LSTA.37937.1	transdecoder	mRNA	1	1890	.	-	.	ID=LSTA.37937.1.p1;Parent=GENE.LSTA.37937.1~~LSTA.37937.1.p1;Name=ORF%20type%3Acomplete%20len%3A107%20%28-%29%2Cscore%3D-19.43%2CDUF3511%7CPF12023.8%7C0.049
LSTA.37937.1	transdecoder	five_prime_UTR	1215	1890	.	-	.	ID=LSTA.37937.1.p1.utr5p1;Parent=LSTA.37937.1.p1
LSTA.37937.1	transdecoder	exon	1	1890	.	-	.	ID=LSTA.37937.1.p1.exon1;Parent=LSTA.37937.1.p1
LSTA.37937.1	transdecoder	CDS	894	1214	.	-	0	ID=cds.LSTA.37937.1.p1;Parent=LSTA.37937.1.p1
LSTA.37937.1	transdecoder	three_prime_UTR	1	893	.	-	.	ID=LSTA.37937.1.p1.utr3p1;Parent=LSTA.37937.1.p1
LSTA.37938.1	transdecoder	gene	1	1702	.	+	.	ID=GENE.LSTA.37938.1~~LSTA.37938.1.p1;Name=ORF%20type%3A3prime_partial%20len%3A485%20%28%2B%29%2Cscore%3D96.48%2Clcl%7CNW_013483106.1_prot_XP_013095745.1_31230%7C68.081%7C0.0
LSTA.37938.1	transdecoder	mRNA	1	1702	.	+	.	ID=LSTA.37938.1.p1;Parent=GENE.LSTA.37938.1~~LSTA.37938.1.p1;Name=ORF%20type%3A3prime_partial%20len%3A485%20%28%2B%29%2Cscore%3D96.48%2Clcl%7CNW_013483106.1_prot_XP_013095745.1_31230%7C68.081%7C0.0
LSTA.37938.1	transdecoder	five_prime_UTR	1	248	.	+	.	ID=LSTA.37938.1.p1.utr5p1;Parent=LSTA.37938.1.p1
LSTA.37938.1	transdecoder	exon	1	1702	.	+	.	ID=LSTA.37938.1.p1.exon1;Parent=LSTA.37938.1.p1
LSTA.37938.1	transdecoder	CDS	249	1700	.	+	0	ID=cds.LSTA.37938.1.p1;Parent=LSTA.37938.1.p1
LSTA.3794.1	transdecoder	gene	1	2124	.	+	.	ID=GENE.LSTA.3794.1~~LSTA.3794.1.p1;Name=ORF%20type%3A5prime_partial%20len%3A604%20%28%2B%29%2Cscore%3D97.16%2CTMEM154%7CPF15102.6%7C0.0011%2COrf78%7CPF06024.12%7C2.7%2COrf78%7CPF06024.12%7C1e%2B03%2CShisa%7CPF13908.6%7C0.44%2CShisa%7CPF13908.6%7C5.1e%2B03%2CShisa%7CPF13908.6%7C4.4e%2B03%2CShisa%7CPF13908.6%7C5.3e%2B03%2CShisa%7CPF13908.6%7C3.8e%2B03
LSTA.3794.1	transdecoder	mRNA	1	2124	.	+	.	ID=LSTA.3794.1.p1;Parent=GENE.LSTA.3794.1~~LSTA.3794.1.p1;Name=ORF%20type%3A5prime_partial%20len%3A604%20%28%2B%29%2Cscore%3D97.16%2CTMEM154%7CPF15102.6%7C0.0011%2COrf78%7CPF06024.12%7C2.7%2COrf78%7CPF06024.12%7C1e%2B03%2CShisa%7CPF13908.6%7C0.44%2CShisa%7CPF13908.6%7C5.1e%2B03%2CShisa%7CPF13908.6%7C4.4e%2B03%2CShisa%7CPF13908.6%7C5.3e%2B03%2CShisa%7CPF13908.6%7C3.8e%2B03
LSTA.3794.1	transdecoder	exon	1	2124	.	+	.	ID=LSTA.3794.1.p1.exon1;Parent=LSTA.3794.1.p1
LSTA.3794.1	transdecoder	CDS	3	1814	.	+	0	ID=cds.LSTA.3794.1.p1;Parent=LSTA.3794.1.p1
LSTA.3794.1	transdecoder	three_prime_UTR	1815	2124	.	+	.	ID=LSTA.3794.1.p1.utr3p1;Parent=LSTA.3794.1.p1
LSTA.37941.1	transdecoder	gene	1	381	.	+	.	ID=GENE.LSTA.37941.1~~LSTA.37941.1.p1;Name=ORF%20type%3A5prime_partial%20len%3A118%20%28%2B%29%2Cscore%3D27.27%2Clcl%7CNW_004797388.1_prot_XP_005096036.1_7896%7C56.075%7C2.12e-38%2CPeptidase_S10%7CPF00450.22%7C1.3e-18
LSTA.37941.1	transdecoder	mRNA	1	381	.	+	.	ID=LSTA.37941.1.p1;Parent=GENE.LSTA.37941.1~~LSTA.37941.1.p1;Name=ORF%20type%3A5prime_partial%20len%3A118%20%28%2B%29%2Cscore%3D27.27%2Clcl%7CNW_004797388.1_prot_XP_005096036.1_7896%7C56.075%7C2.12e-38%2CPeptidase_S10%7CPF00450.22%7C1.3e-18
LSTA.37941.1	transdecoder	exon	1	381	.	+	.	ID=LSTA.37941.1.p1.exon1;Parent=LSTA.37941.1.p1
LSTA.37941.1	transdecoder	CDS	2	355	.	+	0	ID=cds.LSTA.37941.1.p1;Parent=LSTA.37941.1.p1
LSTA.37941.1	transdecoder	three_prime_UTR	356	381	.	+	.	ID=LSTA.37941.1.p1.utr3p1;Parent=LSTA.37941.1.p1
LSTA.37942.1	transdecoder	gene	1	1962	.	-	.	ID=GENE.LSTA.37942.1~~LSTA.37942.1.p1;Name=ORF%20type%3Acomplete%20len%3A138%20%28-%29%2Cscore%3D11.63%2Clcl%7CNC_035787.1_prot_XP_022297089.1_49367%7C36.923%7C1.53e-19
LSTA.37942.1	transdecoder	mRNA	1	1962	.	-	.	ID=LSTA.37942.1.p1;Parent=GENE.LSTA.37942.1~~LSTA.37942.1.p1;Name=ORF%20type%3Acomplete%20len%3A138%20%28-%29%2Cscore%3D11.63%2Clcl%7CNC_035787.1_prot_XP_022297089.1_49367%7C36.923%7C1.53e-19
LSTA.37942.1	transdecoder	five_prime_UTR	1118	1962	.	-	.	ID=LSTA.37942.1.p1.utr5p1;Parent=LSTA.37942.1.p1
LSTA.37942.1	transdecoder	exon	1	1962	.	-	.	ID=LSTA.37942.1.p1.exon1;Parent=LSTA.37942.1.p1
LSTA.37942.1	transdecoder	CDS	704	1117	.	-	0	ID=cds.LSTA.37942.1.p1;Parent=LSTA.37942.1.p1
LSTA.37942.1	transdecoder	three_prime_UTR	1	703	.	-	.	ID=LSTA.37942.1.p1.utr3p1;Parent=LSTA.37942.1.p1
# refined start codon: 2 -> 77 (score: 1.011)
LSTA.37944.1	transdecoder	gene	1	542	.	+	.	ID=GENE.LSTA.37944.1~~LSTA.37944.1.p1;Name=ORF%20type%3A3prime_partial%20len%3A181%20%28%2B%29%2Cscore%3D48.44%2Clcl%7CNW_013404165.1_prot_XP_013083874.1_20703%7C76.374%7C3.23e-91%2CSapB_1%7CPF05184.15%7C1.3e%2B04%2CSapB_1%7CPF05184.15%7C7.7e%2B03%2CSapB_1%7CPF05184.15%7C0.056%2CATP-synt_ab_C%7CPF00306.27%7C0.37%2CFungal_KA1%7CPF16797.5%7C0.078%2CCupin_4%7CPF08007.12%7C0.065
LSTA.37944.1	transdecoder	mRNA	1	542	.	+	.	ID=LSTA.37944.1.p1;Parent=GENE.LSTA.37944.1~~LSTA.37944.1.p1;Name=ORF%20type%3A3prime_partial%20len%3A181%20%28%2B%29%2Cscore%3D48.44%2Clcl%7CNW_013404165.1_prot_XP_013083874.1_20703%7C76.374%7C3.23e-91%2CSapB_1%7CPF05184.15%7C1.3e%2B04%2CSapB_1%7CPF05184.15%7C7.7e%2B03%2CSapB_1%7CPF05184.15%7C0.056%2CATP-synt_ab_C%7CPF00306.27%7C0.37%2CFungal_KA1%7CPF16797.5%7C0.078%2CCupin_4%7CPF08007.12%7C0.065
LSTA.37944.1	transdecoder	five_prime_UTR	1	76	.	+	.	ID=LSTA.37944.1.p1.utr5p1;Parent=LSTA.37944.1.p1
LSTA.37944.1	transdecoder	exon	1	542	.	+	.	ID=LSTA.37944.1.p1.exon1;Parent=LSTA.37944.1.p1
LSTA.37944.1	transdecoder	CDS	77	541	.	+	0	ID=cds.LSTA.37944.1.p1;Parent=LSTA.37944.1.p1
LSTA.37946.1	transdecoder	gene	1	528	.	+	.	ID=GENE.LSTA.37946.1~~LSTA.37946.1.p1;Name=ORF%20type%3Ainternal%20len%3A176%20%28%2B%29%2Cscore%3D46.89%2Clcl%7CNW_013433929.1_prot_XP_013090541.1_26641%7C70.286%7C1.67e-83%2CNopRA1%7CPF16201.5%7C2.6e-42
LSTA.37946.1	transdecoder	mRNA	1	528	.	+	.	ID=LSTA.37946.1.p1;Parent=GENE.LSTA.37946.1~~LSTA.37946.1.p1;Name=ORF%20type%3Ainternal%20len%3A176%20%28%2B%29%2Cscore%3D46.89%2Clcl%7CNW_013433929.1_prot_XP_013090541.1_26641%7C70.286%7C1.67e-83%2CNopRA1%7CPF16201.5%7C2.6e-42
LSTA.37946.1	transdecoder	exon	1	528	.	+	.	ID=LSTA.37946.1.p1.exon1;Parent=LSTA.37946.1.p1
LSTA.37946.1	transdecoder	CDS	3	527	.	+	0	ID=cds.LSTA.37946.1.p1;Parent=LSTA.37946.1.p1
# refined start codon: 1 -> 28 (score: 2.709)
LSTA.37948.1	transdecoder	gene	1	351	.	+	.	ID=GENE.LSTA.37948.1~~LSTA.37948.1.p1;Name=ORF%20type%3A3prime_partial%20len%3A118%20%28%2B%29%2Cscore%3D23.40%2Clcl%7CNW_004797603.1_prot_XP_012940454.1_15520%7C58.621%7C8.13e-45%2CInhibitor_I78%7CPF11720.8%7C0.18
LSTA.37948.1	transdecoder	mRNA	1	351	.	+	.	ID=LSTA.37948.1.p1;Parent=GENE.LSTA.37948.1~~LSTA.37948.1.p1;Name=ORF%20type%3A3prime_partial%20len%3A118%20%28%2B%29%2Cscore%3D23.40%2Clcl%7CNW_004797603.1_prot_XP_012940454.1_15520%7C58.621%7C8.13e-45%2CInhibitor_I78%7CPF11720.8%7C0.18
LSTA.37948.1	transdecoder	five_prime_UTR	1	27	.	+	.	ID=LSTA.37948.1.p1.utr5p1;Parent=LSTA.37948.1.p1
LSTA.37948.1	transdecoder	exon	1	351	.	+	.	ID=LSTA.37948.1.p1.exon1;Parent=LSTA.37948.1.p1
LSTA.37948.1	transdecoder	CDS	28	351	.	+	0	ID=cds.LSTA.37948.1.p1;Parent=LSTA.37948.1.p1
LSTA.3795.1	transdecoder	gene	1	1850	.	+	.	ID=GENE.LSTA.3795.1~~LSTA.3795.1.p1;Name=ORF%20type%3Ainternal%20len%3A617%20%28%2B%29%2Cscore%3D91.76%2Clcl%7CNW_013324766.1_prot_XP_013080358.1_17579%7C33.659%7C1.42e-18%2Clcl%7CNW_013324766.1_prot_XP_013080358.1_17579%7C23.675%7C2.74e-09%2CC2-set_2%7CPF08205.12%7C4.9e%2B02%2CC2-set_2%7CPF08205.12%7C0.14%2CC2-set_2%7CPF08205.12%7C9.8e%2B02%2CUPF0640%7CPF15114.6%7C0.15
LSTA.3795.1	transdecoder	mRNA	1	1850	.	+	.	ID=LSTA.3795.1.p1;Parent=GENE.LSTA.3795.1~~LSTA.3795.1.p1;Name=ORF%20type%3Ainternal%20len%3A617%20%28%2B%29%2Cscore%3D91.76%2Clcl%7CNW_013324766.1_prot_XP_013080358.1_17579%7C33.659%7C1.42e-18%2Clcl%7CNW_013324766.1_prot_XP_013080358.1_17579%7C23.675%7C2.74e-09%2CC2-set_2%7CPF08205.12%7C4.9e%2B02%2CC2-set_2%7CPF08205.12%7C0.14%2CC2-set_2%7CPF08205.12%7C9.8e%2B02%2CUPF0640%7CPF15114.6%7C0.15
LSTA.3795.1	transdecoder	exon	1	1850	.	+	.	ID=LSTA.3795.1.p1.exon1;Parent=LSTA.3795.1.p1
LSTA.3795.1	transdecoder	CDS	2	1849	.	+	0	ID=cds.LSTA.3795.1.p1;Parent=LSTA.3795.1.p1
LSTA.37950.1	transdecoder	gene	1	1117	.	+	.	ID=GENE.LSTA.37950.1~~LSTA.37950.1.p1;Name=ORF%20type%3A5prime_partial%20len%3A168%20%28%2B%29%2Cscore%3D54.80%2Clcl%7CNW_013390929.1_prot_XP_013083268.1_20171%7C44.218%7C1.64e-26%2CBESS%7CPF02944.20%7C0.043
LSTA.37950.1	transdecoder	mRNA	1	1117	.	+	.	ID=LSTA.37950.1.p1;Parent=GENE.LSTA.37950.1~~LSTA.37950.1.p1;Name=ORF%20type%3A5prime_partial%20len%3A168%20%28%2B%29%2Cscore%3D54.80%2Clcl%7CNW_013390929.1_prot_XP_013083268.1_20171%7C44.218%7C1.64e-26%2CBESS%7CPF02944.20%7C0.043
LSTA.37950.1	transdecoder	exon	1	1117	.	+	.	ID=LSTA.37950.1.p1.exon1;Parent=LSTA.37950.1.p1
LSTA.37950.1	transdecoder	CDS	1	504	.	+	0	ID=cds.LSTA.37950.1.p1;Parent=LSTA.37950.1.p1
LSTA.37950.1	transdecoder	three_prime_UTR	505	1117	.	+	.	ID=LSTA.37950.1.p1.utr3p1;Parent=LSTA.37950.1.p1
LSTA.37955.1	transdecoder	gene	1	1089	.	+	.	ID=GENE.LSTA.37955.1~~LSTA.37955.1.p1;Name=ORF%20type%3Acomplete%20len%3A146%20%28%2B%29%2Cscore%3D46.66%2Clcl%7CNW_004797384.1_prot_XP_012936538.1_7728%7C68.944%7C7.90e-70%2CHHH_2%7CPF12826.7%7C0.02
LSTA.37955.1	transdecoder	mRNA	1	1089	.	+	.	ID=LSTA.37955.1.p1;Parent=GENE.LSTA.37955.1~~LSTA.37955.1.p1;Name=ORF%20type%3Acomplete%20len%3A146%20%28%2B%29%2Cscore%3D46.66%2Clcl%7CNW_004797384.1_prot_XP_012936538.1_7728%7C68.944%7C7.90e-70%2CHHH_2%7CPF12826.7%7C0.02
LSTA.37955.1	transdecoder	five_prime_UTR	1	174	.	+	.	ID=LSTA.37955.1.p1.utr5p1;Parent=LSTA.37955.1.p1
LSTA.37955.1	transdecoder	exon	1	1089	.	+	.	ID=LSTA.37955.1.p1.exon1;Parent=LSTA.37955.1.p1
LSTA.37955.1	transdecoder	CDS	175	612	.	+	0	ID=cds.LSTA.37955.1.p1;Parent=LSTA.37955.1.p1
LSTA.37955.1	transdecoder	three_prime_UTR	613	1089	.	+	.	ID=LSTA.37955.1.p1.utr3p1;Parent=LSTA.37955.1.p1
# refined start codon: 2 -> 44 (score: 4.608)
LSTA.37959.1	transdecoder	gene	1	1440	.	+	.	ID=GENE.LSTA.37959.1~~LSTA.37959.1.p1;Name=ORF%20type%3Acomplete%20len%3A120%20%28%2B%29%2Cscore%3D24.13%2Clcl%7CNW_013512903.1_prot_XP_013063817.1_35449%7C93.636%7C1.48e-69%2CSWIRM%7CPF04433.17%7C0.011
LSTA.37959.1	transdecoder	mRNA	1	1440	.	+	.	ID=LSTA.37959.1.p1;Parent=GENE.LSTA.37959.1~~LSTA.37959.1.p1;Name=ORF%20type%3Acomplete%20len%3A120%20%28%2B%29%2Cscore%3D24.13%2Clcl%7CNW_013512903.1_prot_XP_013063817.1_35449%7C93.636%7C1.48e-69%2CSWIRM%7CPF04433.17%7C0.011
LSTA.37959.1	transdecoder	five_prime_UTR	1	43	.	+	.	ID=LSTA.37959.1.p1.utr5p1;Parent=LSTA.37959.1.p1
LSTA.37959.1	transdecoder	exon	1	1440	.	+	.	ID=LSTA.37959.1.p1.exon1;Parent=LSTA.37959.1.p1
LSTA.37959.1	transdecoder	CDS	44	361	.	+	0	ID=cds.LSTA.37959.1.p1;Parent=LSTA.37959.1.p1
LSTA.37959.1	transdecoder	three_prime_UTR	362	1440	.	+	.	ID=LSTA.37959.1.p1.utr3p1;Parent=LSTA.37959.1.p1
LSTA.37960.1	transdecoder	gene	1	992	.	+	.	ID=GENE.LSTA.37960.1~~LSTA.37960.1.p1;Name=ORF%20type%3Acomplete%20len%3A113%20%28%2B%29%2Cscore%3D30.45%2Clcl%7CNW_004797802.1_prot_XP_005106466.1_19609%7C98.214%7C3.09e-73%2CAAA_lid_3%7CPF17862.1%7C5.4e-10%2CAAA%7CPF00004.29%7C0.00084%2CAAA%7CPF00004.29%7C3.4e%2B03
LSTA.37960.1	transdecoder	mRNA	1	992	.	+	.	ID=LSTA.37960.1.p1;Parent=GENE.LSTA.37960.1~~LSTA.37960.1.p1;Name=ORF%20type%3Acomplete%20len%3A113%20%28%2B%29%2Cscore%3D30.45%2Clcl%7CNW_004797802.1_prot_XP_005106466.1_19609%7C98.214%7C3.09e-73%2CAAA_lid_3%7CPF17862.1%7C5.4e-10%2CAAA%7CPF00004.29%7C0.00084%2CAAA%7CPF00004.29%7C3.4e%2B03
LSTA.37960.1	transdecoder	five_prime_UTR	1	38	.	+	.	ID=LSTA.37960.1.p1.utr5p1;Parent=LSTA.37960.1.p1
LSTA.37960.1	transdecoder	exon	1	992	.	+	.	ID=LSTA.37960.1.p1.exon1;Parent=LSTA.37960.1.p1
LSTA.37960.1	transdecoder	CDS	39	377	.	+	0	ID=cds.LSTA.37960.1.p1;Parent=LSTA.37960.1.p1
LSTA.37960.1	transdecoder	three_prime_UTR	378	992	.	+	.	ID=LSTA.37960.1.p1.utr3p1;Parent=LSTA.37960.1.p1
LSTA.37962.1	transdecoder	gene	1	300	.	+	.	ID=GENE.LSTA.37962.1~~LSTA.37962.1.p1;Name=ORF%20type%3Ainternal%20len%3A101%20%28%2B%29%2Cscore%3D27.13%2Clcl%7CNW_008709640.1_prot_XP_009059557.1_15955%7C65.000%7C2.56e-42%2CEF-hand_5%7CPF13202.6%7C0.41%2CEF-hand_5%7CPF13202.6%7C1.1e-05%2CEF-hand_1%7CPF00036.32%7C0.34%2CEF-hand_1%7CPF00036.32%7C4.2e-05%2CEF-hand_6%7CPF13405.6%7C0.35%2CEF-hand_6%7CPF13405.6%7C0.018%2CEF-hand_7%7CPF13499.6%7C1.8e-05%2CORC4_C%7CPF14629.6%7C0.039%2CEF-hand_8%7CPF13833.6%7C71%2CEF-hand_8%7CPF13833.6%7C0.87%2CEF-hand_8%7CPF13833.6%7C2.1e%2B02%2CDockerin_1%7CPF00404.18%7C3.5%2CAIP3%7CPF03915.13%7C0.19
LSTA.37962.1	transdecoder	mRNA	1	300	.	+	.	ID=LSTA.37962.1.p1;Parent=GENE.LSTA.37962.1~~LSTA.37962.1.p1;Name=ORF%20type%3Ainternal%20len%3A101%20%28%2B%29%2Cscore%3D27.13%2Clcl%7CNW_008709640.1_prot_XP_009059557.1_15955%7C65.000%7C2.56e-42%2CEF-hand_5%7CPF13202.6%7C0.41%2CEF-hand_5%7CPF13202.6%7C1.1e-05%2CEF-hand_1%7CPF00036.32%7C0.34%2CEF-hand_1%7CPF00036.32%7C4.2e-05%2CEF-hand_6%7CPF13405.6%7C0.35%2CEF-hand_6%7CPF13405.6%7C0.018%2CEF-hand_7%7CPF13499.6%7C1.8e-05%2CORC4_C%7CPF14629.6%7C0.039%2CEF-hand_8%7CPF13833.6%7C71%2CEF-hand_8%7CPF13833.6%7C0.87%2CEF-hand_8%7CPF13833.6%7C2.1e%2B02%2CDockerin_1%7CPF00404.18%7C3.5%2CAIP3%7CPF03915.13%7C0.19
LSTA.37962.1	transdecoder	exon	1	300	.	+	.	ID=LSTA.37962.1.p1.exon1;Parent=LSTA.37962.1.p1
LSTA.37962.1	transdecoder	CDS	1	300	.	+	0	ID=cds.LSTA.37962.1.p1;Parent=LSTA.37962.1.p1
LSTA.37963.1	transdecoder	gene	1	454	.	+	.	ID=GENE.LSTA.37963.1~~LSTA.37963.1.p1;Name=ORF%20type%3A5prime_partial%20len%3A142%20%28%2B%29%2Cscore%3D22.84%2Clcl%7CNW_004797278.1_prot_XP_005089755.1_1043%7C64.228%7C2.16e-46%2CXPG_I%7CPF00867.18%7C1.6e-18%2CDmpG_comm%7CPF07836.11%7C0.019
LSTA.37963.1	transdecoder	mRNA	1	454	.	+	.	ID=LSTA.37963.1.p1;Parent=GENE.LSTA.37963.1~~LSTA.37963.1.p1;Name=ORF%20type%3A5prime_partial%20len%3A142%20%28%2B%29%2Cscore%3D22.84%2Clcl%7CNW_004797278.1_prot_XP_005089755.1_1043%7C64.228%7C2.16e-46%2CXPG_I%7CPF00867.18%7C1.6e-18%2CDmpG_comm%7CPF07836.11%7C0.019
LSTA.37963.1	transdecoder	exon	1	454	.	+	.	ID=LSTA.37963.1.p1.exon1;Parent=LSTA.37963.1.p1
LSTA.37963.1	transdecoder	CDS	3	428	.	+	0	ID=cds.LSTA.37963.1.p1;Parent=LSTA.37963.1.p1
LSTA.37963.1	transdecoder	three_prime_UTR	429	454	.	+	.	ID=LSTA.37963.1.p1.utr3p1;Parent=LSTA.37963.1.p1
LSTA.37966.1	transdecoder	gene	1	448	.	+	.	ID=GENE.LSTA.37966.1~~LSTA.37966.1.p1;Name=ORF%20type%3Ainternal%20len%3A150%20%28%2B%29%2Cscore%3D48.33%2Clcl%7CNW_013487848.1_prot_XP_013096536.1_31925%7C71.429%7C1.52e-63%2CDEAD%7CPF00270.29%7C8.4e-14
LSTA.37966.1	transdecoder	mRNA	1	448	.	+	.	ID=LSTA.37966.1.p1;Parent=GENE.LSTA.37966.1~~LSTA.37966.1.p1;Name=ORF%20type%3Ainternal%20len%3A150%20%28%2B%29%2Cscore%3D48.33%2Clcl%7CNW_013487848.1_prot_XP_013096536.1_31925%7C71.429%7C1.52e-63%2CDEAD%7CPF00270.29%7C8.4e-14
LSTA.37966.1	transdecoder	exon	1	448	.	+	.	ID=LSTA.37966.1.p1.exon1;Parent=LSTA.37966.1.p1
LSTA.37966.1	transdecoder	CDS	1	447	.	+	0	ID=cds.LSTA.37966.1.p1;Parent=LSTA.37966.1.p1
LSTA.37968.1	transdecoder	gene	1	1470	.	+	.	ID=GENE.LSTA.37968.1~~LSTA.37968.1.p1;Name=ORF%20type%3A3prime_partial%20len%3A233%20%28%2B%29%2Cscore%3D20.28%2Clcl%7CNW_013500101.1_prot_XP_013061955.1_33800%7C33.898%7C1.90e-24%2CZn-ribbon_8%7CPF09723.10%7C0.063%2CZn-ribbon_8%7CPF09723.10%7C2.1e%2B03%2CRGM_C%7CPF06534.13%7C0.057
LSTA.37968.1	transdecoder	mRNA	1	1470	.	+	.	ID=LSTA.37968.1.p1;Parent=GENE.LSTA.37968.1~~LSTA.37968.1.p1;Name=ORF%20type%3A3prime_partial%20len%3A233%20%28%2B%29%2Cscore%3D20.28%2Clcl%7CNW_013500101.1_prot_XP_013061955.1_33800%7C33.898%7C1.90e-24%2CZn-ribbon_8%7CPF09723.10%7C0.063%2CZn-ribbon_8%7CPF09723.10%7C2.1e%2B03%2CRGM_C%7CPF06534.13%7C0.057
LSTA.37968.1	transdecoder	five_prime_UTR	1	774	.	+	.	ID=LSTA.37968.1.p1.utr5p1;Parent=LSTA.37968.1.p1
LSTA.37968.1	transdecoder	exon	1	1470	.	+	.	ID=LSTA.37968.1.p1.exon1;Parent=LSTA.37968.1.p1
LSTA.37968.1	transdecoder	CDS	775	1470	.	+	0	ID=cds.LSTA.37968.1.p1;Parent=LSTA.37968.1.p1
LSTA.37968.2	transdecoder	gene	1	989	.	+	.	ID=GENE.LSTA.37968.2~~LSTA.37968.2.p1;Name=ORF%20type%3A3prime_partial%20len%3A295%20%28%2B%29%2Cscore%3D31.50%2Clcl%7CNW_013500101.1_prot_XP_013061954.1_33799%7C38.189%7C1.53e-48%2CZn-ribbon_8%7CPF09723.10%7C0.086%2CZn-ribbon_8%7CPF09723.10%7C2.9e%2B03%2CRGM_C%7CPF06534.13%7C0.076
LSTA.37968.2	transdecoder	mRNA	1	989	.	+	.	ID=LSTA.37968.2.p1;Parent=GENE.LSTA.37968.2~~LSTA.37968.2.p1;Name=ORF%20type%3A3prime_partial%20len%3A295%20%28%2B%29%2Cscore%3D31.50%2Clcl%7CNW_013500101.1_prot_XP_013061954.1_33799%7C38.189%7C1.53e-48%2CZn-ribbon_8%7CPF09723.10%7C0.086%2CZn-ribbon_8%7CPF09723.10%7C2.9e%2B03%2CRGM_C%7CPF06534.13%7C0.076
LSTA.37968.2	transdecoder	five_prime_UTR	1	106	.	+	.	ID=LSTA.37968.2.p1.utr5p1;Parent=LSTA.37968.2.p1
LSTA.37968.2	transdecoder	exon	1	989	.	+	.	ID=LSTA.37968.2.p1.exon1;Parent=LSTA.37968.2.p1
LSTA.37968.2	transdecoder	CDS	107	988	.	+	0	ID=cds.LSTA.37968.2.p1;Parent=LSTA.37968.2.p1
LSTA.37968.3	transdecoder	gene	1	512	.	+	.	ID=GENE.LSTA.37968.3~~LSTA.37968.3.p1;Name=ORF%20type%3A3prime_partial%20len%3A136%20%28%2B%29%2Cscore%3D17.92%2Clcl%7CNW_013351081.1_prot_XP_013081562.1_18647%7C34.783%7C4.59e-07
LSTA.37968.3	transdecoder	mRNA	1	512	.	+	.	ID=LSTA.37968.3.p1;Parent=GENE.LSTA.37968.3~~LSTA.37968.3.p1;Name=ORF%20type%3A3prime_partial%20len%3A136%20%28%2B%29%2Cscore%3D17.92%2Clcl%7CNW_013351081.1_prot_XP_013081562.1_18647%7C34.783%7C4.59e-07
LSTA.37968.3	transdecoder	five_prime_UTR	1	106	.	+	.	ID=LSTA.37968.3.p1.utr5p1;Parent=LSTA.37968.3.p1
LSTA.37968.3	transdecoder	exon	1	512	.	+	.	ID=LSTA.37968.3.p1.exon1;Parent=LSTA.37968.3.p1
LSTA.37968.3	transdecoder	CDS	107	511	.	+	0	ID=cds.LSTA.37968.3.p1;Parent=LSTA.37968.3.p1
LSTA.37971.1	transdecoder	gene	1	1903	.	-	.	ID=GENE.LSTA.37971.1~~LSTA.37971.1.p2;Name=ORF%20type%3A3prime_partial%20len%3A115%20%28-%29%2Cscore%3D42.32%2Clcl%7CNC_035783.1_prot_XP_022328850.1_25903%7C47.761%7C1.34e-07%2Clcl%7CNC_035783.1_prot_XP_022328850.1_25903%7C43.836%7C2.38e-07%2Clcl%7CNC_035783.1_prot_XP_022328850.1_25903%7C50.000%7C4.33e-07%2CGram_pos_anchor%7CPF00746.21%7C3e%2B02%2CGram_pos_anchor%7CPF00746.21%7C1.9
LSTA.37971.1	transdecoder	mRNA	1	1903	.	-	.	ID=LSTA.37971.1.p2;Parent=GENE.LSTA.37971.1~~LSTA.37971.1.p2;Name=ORF%20type%3A3prime_partial%20len%3A115%20%28-%29%2Cscore%3D42.32%2Clcl%7CNC_035783.1_prot_XP_022328850.1_25903%7C47.761%7C1.34e-07%2Clcl%7CNC_035783.1_prot_XP_022328850.1_25903%7C43.836%7C2.38e-07%2Clcl%7CNC_035783.1_prot_XP_022328850.1_25903%7C50.000%7C4.33e-07%2CGram_pos_anchor%7CPF00746.21%7C3e%2B02%2CGram_pos_anchor%7CPF00746.21%7C1.9
LSTA.37971.1	transdecoder	five_prime_UTR	343	1903	.	-	.	ID=LSTA.37971.1.p2.utr5p1;Parent=LSTA.37971.1.p2
LSTA.37971.1	transdecoder	exon	1	1903	.	-	.	ID=LSTA.37971.1.p2.exon1;Parent=LSTA.37971.1.p2
LSTA.37971.1	transdecoder	CDS	1	342	.	-	0	ID=cds.LSTA.37971.1.p2;Parent=LSTA.37971.1.p2
LSTA.37972.1	transdecoder	gene	1	326	.	+	.	ID=GENE.LSTA.37972.1~~LSTA.37972.1.p1;Name=ORF%20type%3A5prime_partial%20len%3A103%20%28%2B%29%2Cscore%3D19.75%2Clcl%7CNW_013504635.1_prot_XP_013062663.1_34420%7C77.907%7C6.73e-43%2CTransglut_core%7CPF01841.19%7C1.8e-10
LSTA.37972.1	transdecoder	mRNA	1	326	.	+	.	ID=LSTA.37972.1.p1;Parent=GENE.LSTA.37972.1~~LSTA.37972.1.p1;Name=ORF%20type%3A5prime_partial%20len%3A103%20%28%2B%29%2Cscore%3D19.75%2Clcl%7CNW_013504635.1_prot_XP_013062663.1_34420%7C77.907%7C6.73e-43%2CTransglut_core%7CPF01841.19%7C1.8e-10
LSTA.37972.1	transdecoder	exon	1	326	.	+	.	ID=LSTA.37972.1.p1.exon1;Parent=LSTA.37972.1.p1
LSTA.37972.1	transdecoder	CDS	2	310	.	+	0	ID=cds.LSTA.37972.1.p1;Parent=LSTA.37972.1.p1
LSTA.37972.1	transdecoder	three_prime_UTR	311	326	.	+	.	ID=LSTA.37972.1.p1.utr3p1;Parent=LSTA.37972.1.p1
LSTA.37973.1	transdecoder	gene	1	1488	.	+	.	ID=GENE.LSTA.37973.1~~LSTA.37973.1.p1;Name=ORF%20type%3A3prime_partial%20len%3A417%20%28%2B%29%2Cscore%3D50.66%2Clcl%7CNW_013510162.1_prot_XP_013063503.1_35162%7C85.817%7C0.0%2CMFS_1%7CPF07690.16%7C4.2e-13%2CMFS_3%7CPF05977.13%7C0.0082%2CMFS_3%7CPF05977.13%7C1.6e%2B02%2CMFS_3%7CPF05977.13%7C7.1
LSTA.37973.1	transdecoder	mRNA	1	1488	.	+	.	ID=LSTA.37973.1.p1;Parent=GENE.LSTA.37973.1~~LSTA.37973.1.p1;Name=ORF%20type%3A3prime_partial%20len%3A417%20%28%2B%29%2Cscore%3D50.66%2Clcl%7CNW_013510162.1_prot_XP_013063503.1_35162%7C85.817%7C0.0%2CMFS_1%7CPF07690.16%7C4.2e-13%2CMFS_3%7CPF05977.13%7C0.0082%2CMFS_3%7CPF05977.13%7C1.6e%2B02%2CMFS_3%7CPF05977.13%7C7.1
LSTA.37973.1	transdecoder	five_prime_UTR	1	238	.	+	.	ID=LSTA.37973.1.p1.utr5p1;Parent=LSTA.37973.1.p1
LSTA.37973.1	transdecoder	exon	1	1488	.	+	.	ID=LSTA.37973.1.p1.exon1;Parent=LSTA.37973.1.p1
LSTA.37973.1	transdecoder	CDS	239	1486	.	+	0	ID=cds.LSTA.37973.1.p1;Parent=LSTA.37973.1.p1
LSTA.37974.1	transdecoder	gene	1	1863	.	+	.	ID=GENE.LSTA.37974.1~~LSTA.37974.1.p1;Name=ORF%20type%3Acomplete%20len%3A100%20%28%2B%29%2Cscore%3D-9.94%2CTox-URI2%7CPF15653.6%7C0.86%2CTox-URI2%7CPF15653.6%7C1.6e%2B02
LSTA.37974.1	transdecoder	mRNA	1	1863	.	+	.	ID=LSTA.37974.1.p1;Parent=GENE.LSTA.37974.1~~LSTA.37974.1.p1;Name=ORF%20type%3Acomplete%20len%3A100%20%28%2B%29%2Cscore%3D-9.94%2CTox-URI2%7CPF15653.6%7C0.86%2CTox-URI2%7CPF15653.6%7C1.6e%2B02
LSTA.37974.1	transdecoder	five_prime_UTR	1	173	.	+	.	ID=LSTA.37974.1.p1.utr5p1;Parent=LSTA.37974.1.p1
LSTA.37974.1	transdecoder	exon	1	1863	.	+	.	ID=LSTA.37974.1.p1.exon1;Parent=LSTA.37974.1.p1
LSTA.37974.1	transdecoder	CDS	174	473	.	+	0	ID=cds.LSTA.37974.1.p1;Parent=LSTA.37974.1.p1
LSTA.37974.1	transdecoder	three_prime_UTR	474	1863	.	+	.	ID=LSTA.37974.1.p1.utr3p1;Parent=LSTA.37974.1.p1
LSTA.37978.1	transdecoder	gene	1	1482	.	+	.	ID=GENE.LSTA.37978.1~~LSTA.37978.1.p1;Name=ORF%20type%3A3prime_partial%20len%3A130%20%28%2B%29%2Cscore%3D-9.87%2CDUF1700%7CPF08006.11%7C6.7
LSTA.37978.1	transdecoder	mRNA	1	1482	.	+	.	ID=LSTA.37978.1.p1;Parent=GENE.LSTA.37978.1~~LSTA.37978.1.p1;Name=ORF%20type%3A3prime_partial%20len%3A130%20%28%2B%29%2Cscore%3D-9.87%2CDUF1700%7CPF08006.11%7C6.7
LSTA.37978.1	transdecoder	five_prime_UTR	1	1095	.	+	.	ID=LSTA.37978.1.p1.utr5p1;Parent=LSTA.37978.1.p1
LSTA.37978.1	transdecoder	exon	1	1482	.	+	.	ID=LSTA.37978.1.p1.exon1;Parent=LSTA.37978.1.p1
LSTA.37978.1	transdecoder	CDS	1096	1482	.	+	0	ID=cds.LSTA.37978.1.p1;Parent=LSTA.37978.1.p1
LSTA.37979.1	transdecoder	gene	1	440	.	+	.	ID=GENE.LSTA.37979.1~~LSTA.37979.1.p1;Name=ORF%20type%3A5prime_partial%20len%3A134%20%28%2B%29%2Cscore%3D35.83%2Clcl%7CNC_037599.1_prot_XP_025110636.1_30869%7C71.698%7C4.68e-48%2Clcl%7CNC_037599.1_prot_XP_025110636.1_30869%7C37.778%7C1.36e-09%2Clcl%7CNC_037599.1_prot_XP_025110636.1_30869%7C32.673%7C5.61e-08%2Clcl%7CNC_037599.1_prot_XP_025110636.1_30869%7C33.696%7C8.33e-06%2Cfn3%7CPF00041.21%7C2.9e-16%2Cfn3_2%7CPF16893.5%7C0.02%2Cfn3_2%7CPF16893.5%7C2.2e%2B03%2CPur_ac_phosph_N%7CPF16656.5%7C0.049
LSTA.37979.1	transdecoder	mRNA	1	440	.	+	.	ID=LSTA.37979.1.p1;Parent=GENE.LSTA.37979.1~~LSTA.37979.1.p1;Name=ORF%20type%3A5prime_partial%20len%3A134%20%28%2B%29%2Cscore%3D35.83%2Clcl%7CNC_037599.1_prot_XP_025110636.1_30869%7C71.698%7C4.68e-48%2Clcl%7CNC_037599.1_prot_XP_025110636.1_30869%7C37.778%7C1.36e-09%2Clcl%7CNC_037599.1_prot_XP_025110636.1_30869%7C32.673%7C5.61e-08%2Clcl%7CNC_037599.1_prot_XP_025110636.1_30869%7C33.696%7C8.33e-06%2Cfn3%7CPF00041.21%7C2.9e-16%2Cfn3_2%7CPF16893.5%7C0.02%2Cfn3_2%7CPF16893.5%7C2.2e%2B03%2CPur_ac_phosph_N%7CPF16656.5%7C0.049
LSTA.37979.1	transdecoder	exon	1	440	.	+	.	ID=LSTA.37979.1.p1.exon1;Parent=LSTA.37979.1.p1
LSTA.37979.1	transdecoder	CDS	1	402	.	+	0	ID=cds.LSTA.37979.1.p1;Parent=LSTA.37979.1.p1
LSTA.37979.1	transdecoder	three_prime_UTR	403	440	.	+	.	ID=LSTA.37979.1.p1.utr3p1;Parent=LSTA.37979.1.p1
# refined start codon: 1 -> 40 (score: 3.088)
LSTA.37980.1	transdecoder	gene	1	431	.	+	.	ID=GENE.LSTA.37980.1~~LSTA.37980.1.p1;Name=ORF%20type%3Acomplete%20len%3A142%20%28%2B%29%2Cscore%3D19.67%2Clcl%7CNW_013501761.1_prot_XP_013062252.1_34062%7C54.348%7C1.08e-27%2CRieske%7CPF00355.26%7C0.0043%2CCRISPR_Cas2%7CPF09827.9%7C0.0053%2CRieske_2%7CPF13806.6%7C0.012
LSTA.37980.1	transdecoder	mRNA	1	431	.	+	.	ID=LSTA.37980.1.p1;Parent=GENE.LSTA.37980.1~~LSTA.37980.1.p1;Name=ORF%20type%3Acomplete%20len%3A142%20%28%2B%29%2Cscore%3D19.67%2Clcl%7CNW_013501761.1_prot_XP_013062252.1_34062%7C54.348%7C1.08e-27%2CRieske%7CPF00355.26%7C0.0043%2CCRISPR_Cas2%7CPF09827.9%7C0.0053%2CRieske_2%7CPF13806.6%7C0.012
LSTA.37980.1	transdecoder	five_prime_UTR	1	39	.	+	.	ID=LSTA.37980.1.p1.utr5p1;Parent=LSTA.37980.1.p1
LSTA.37980.1	transdecoder	exon	1	431	.	+	.	ID=LSTA.37980.1.p1.exon1;Parent=LSTA.37980.1.p1
LSTA.37980.1	transdecoder	CDS	40	426	.	+	0	ID=cds.LSTA.37980.1.p1;Parent=LSTA.37980.1.p1
LSTA.37980.1	transdecoder	three_prime_UTR	427	431	.	+	.	ID=LSTA.37980.1.p1.utr3p1;Parent=LSTA.37980.1.p1
LSTA.37982.1	transdecoder	gene	1	617	.	+	.	ID=GENE.LSTA.37982.1~~LSTA.37982.1.p1;Name=ORF%20type%3Ainternal%20len%3A206%20%28%2B%29%2Cscore%3D42.90%2Clcl%7CNW_013478693.1_prot_XP_013094554.1_30169%7C55.024%7C8.02e-71
LSTA.37982.1	transdecoder	mRNA	1	617	.	+	.	ID=LSTA.37982.1.p1;Parent=GENE.LSTA.37982.1~~LSTA.37982.1.p1;Name=ORF%20type%3Ainternal%20len%3A206%20%28%2B%29%2Cscore%3D42.90%2Clcl%7CNW_013478693.1_prot_XP_013094554.1_30169%7C55.024%7C8.02e-71
LSTA.37982.1	transdecoder	exon	1	617	.	+	.	ID=LSTA.37982.1.p1.exon1;Parent=LSTA.37982.1.p1
LSTA.37982.1	transdecoder	CDS	3	617	.	+	0	ID=cds.LSTA.37982.1.p1;Parent=LSTA.37982.1.p1
LSTA.37987.1	transdecoder	gene	1	1888	.	+	.	ID=GENE.LSTA.37987.1~~LSTA.37987.1.p1;Name=ORF%20type%3Ainternal%20len%3A629%20%28%2B%29%2Cscore%3D139.78%2Clcl%7CNW_013280709.1_prot_XP_013077463.1_15028%7C83.758%7C0.0%2Clcl%7CNW_013280709.1_prot_XP_013077463.1_15028%7C35.437%7C1.61e-25%2Clcl%7CNW_013280709.1_prot_XP_013077463.1_15028%7C37.879%7C1.59e-24%2Clcl%7CNW_013280709.1_prot_XP_013077463.1_15028%7C40.523%7C2.62e-24%2Clcl%7CNW_013280709.1_prot_XP_013077463.1_15028%7C35.025%7C8.12e-24%2Clcl%7CNW_013280709.1_prot_XP_013077463.1_15028%7C34.715%7C7.49e-18%2Clcl%7CNW_013280709.1_prot_XP_013077463.1_15028%7C39.394%7C4.04e-17%2Clcl%7CNW_013280709.1_prot_XP_013077463.1_15028%7C36.000%7C2.70e-08%2CAnk_4%7CPF13637.6%7C0.14%2CAnk_4%7CPF13637.6%7C1.3e-06%2CAnk_4%7CPF13637.6%7C5.6e-08%2CAnk_4%7CPF13637.6%7C3.6e-08%2CAnk_4%7CPF13637.6%7C8.7e-08%2CAnk_2%7CPF12796.7%7C8e-09%2CAnk_2%7CPF12796.7%7C4.1e-15%2CAnk_2%7CPF12796.7%7C4.4e-07%2CAnk_5%7CPF13857.6%7C0.00011%2CAnk_5%7CPF13857.6%7C6.2%2CAnk_5%7CPF13857.6%7C0.077%2CAnk_5%7CPF13857.6%7C1.4e-06%2CAnk%7CPF00023.30%7C2e%2B02%2CAnk%7CPF00023.30%7C25%2CAnk%7CPF00023.30%7C0.23%2CAnk%7CPF00023.30%7C0.0026%2CAnk%7CPF00023.30%7C0.00091%2CAnk%7CPF00023.30%7C1.2e%2B03%2CAnk_3%7CPF13606.6%7C9.3e%2B03%2CAnk_3%7CPF13606.6%7C3.4e%2B02%2CAnk_3%7CPF13606.6%7C0.25%2CAnk_3%7CPF13606.6%7C1.3%2CAnk_3%7CPF13606.6%7C0.6%2CAnk_3%7CPF13606.6%7C6.1e%2B03%2CAAA_16%7CPF13191.6%7C0.00059%2CAAA_16%7CPF13191.6%7C1.6e%2B03%2CNACHT%7CPF05729.12%7C0.00036
LSTA.37987.1	transdecoder	mRNA	1	1888	.	+	.	ID=LSTA.37987.1.p1;Parent=GENE.LSTA.37987.1~~LSTA.37987.1.p1;Name=ORF%20type%3Ainternal%20len%3A629%20%28%2B%29%2Cscore%3D139.78%2Clcl%7CNW_013280709.1_prot_XP_013077463.1_15028%7C83.758%7C0.0%2Clcl%7CNW_013280709.1_prot_XP_013077463.1_15028%7C35.437%7C1.61e-25%2Clcl%7CNW_013280709.1_prot_XP_013077463.1_15028%7C37.879%7C1.59e-24%2Clcl%7CNW_013280709.1_prot_XP_013077463.1_15028%7C40.523%7C2.62e-24%2Clcl%7CNW_013280709.1_prot_XP_013077463.1_15028%7C35.025%7C8.12e-24%2Clcl%7CNW_013280709.1_prot_XP_013077463.1_15028%7C34.715%7C7.49e-18%2Clcl%7CNW_013280709.1_prot_XP_013077463.1_15028%7C39.394%7C4.04e-17%2Clcl%7CNW_013280709.1_prot_XP_013077463.1_15028%7C36.000%7C2.70e-08%2CAnk_4%7CPF13637.6%7C0.14%2CAnk_4%7CPF13637.6%7C1.3e-06%2CAnk_4%7CPF13637.6%7C5.6e-08%2CAnk_4%7CPF13637.6%7C3.6e-08%2CAnk_4%7CPF13637.6%7C8.7e-08%2CAnk_2%7CPF12796.7%7C8e-09%2CAnk_2%7CPF12796.7%7C4.1e-15%2CAnk_2%7CPF12796.7%7C4.4e-07%2CAnk_5%7CPF13857.6%7C0.00011%2CAnk_5%7CPF13857.6%7C6.2%2CAnk_5%7CPF13857.6%7C0.077%2CAnk_5%7CPF13857.6%7C1.4e-06%2CAnk%7CPF00023.30%7C2e%2B02%2CAnk%7CPF00023.30%7C25%2CAnk%7CPF00023.30%7C0.23%2CAnk%7CPF00023.30%7C0.0026%2CAnk%7CPF00023.30%7C0.00091%2CAnk%7CPF00023.30%7C1.2e%2B03%2CAnk_3%7CPF13606.6%7C9.3e%2B03%2CAnk_3%7CPF13606.6%7C3.4e%2B02%2CAnk_3%7CPF13606.6%7C0.25%2CAnk_3%7CPF13606.6%7C1.3%2CAnk_3%7CPF13606.6%7C0.6%2CAnk_3%7CPF13606.6%7C6.1e%2B03%2CAAA_16%7CPF13191.6%7C0.00059%2CAAA_16%7CPF13191.6%7C1.6e%2B03%2CNACHT%7CPF05729.12%7C0.00036
LSTA.37987.1	transdecoder	exon	1	1888	.	+	.	ID=LSTA.37987.1.p1.exon1;Parent=LSTA.37987.1.p1
LSTA.37987.1	transdecoder	CDS	3	1886	.	+	0	ID=cds.LSTA.37987.1.p1;Parent=LSTA.37987.1.p1
LSTA.37988.1	transdecoder	gene	1	834	.	+	.	ID=GENE.LSTA.37988.1~~LSTA.37988.1.p1;Name=ORF%20type%3Ainternal%20len%3A278%20%28%2B%29%2Cscore%3D73.21%2Clcl%7CNW_013194141.1_prot_XP_013069485.1_7947%7C67.391%7C1.49e-65%2Clcl%7CNW_013194141.1_prot_XP_013069485.1_7947%7C62.646%7C6.96e-55%2Clcl%7CNW_013194141.1_prot_XP_013069485.1_7947%7C62.348%7C1.26e-50%2Clcl%7CNW_013194141.1_prot_XP_013069485.1_7947%7C58.019%7C1.06e-32%2CRetinal%7CPF15449.6%7C6.4%2CRetinal%7CPF15449.6%7C2.3
LSTA.37988.1	transdecoder	mRNA	1	834	.	+	.	ID=LSTA.37988.1.p1;Parent=GENE.LSTA.37988.1~~LSTA.37988.1.p1;Name=ORF%20type%3Ainternal%20len%3A278%20%28%2B%29%2Cscore%3D73.21%2Clcl%7CNW_013194141.1_prot_XP_013069485.1_7947%7C67.391%7C1.49e-65%2Clcl%7CNW_013194141.1_prot_XP_013069485.1_7947%7C62.646%7C6.96e-55%2Clcl%7CNW_013194141.1_prot_XP_013069485.1_7947%7C62.348%7C1.26e-50%2Clcl%7CNW_013194141.1_prot_XP_013069485.1_7947%7C58.019%7C1.06e-32%2CRetinal%7CPF15449.6%7C6.4%2CRetinal%7CPF15449.6%7C2.3
LSTA.37988.1	transdecoder	exon	1	834	.	+	.	ID=LSTA.37988.1.p1.exon1;Parent=LSTA.37988.1.p1
LSTA.37988.1	transdecoder	CDS	3	833	.	+	0	ID=cds.LSTA.37988.1.p1;Parent=LSTA.37988.1.p1
LSTA.37989.1	transdecoder	gene	1	1549	.	-	.	ID=GENE.LSTA.37989.1~~LSTA.37989.1.p1;Name=ORF%20type%3Acomplete%20len%3A450%20%28-%29%2Cscore%3D145.74%2Clcl%7CNW_004798425.1_prot_XP_012945604.1_25707%7C45.161%7C3.81e-59%2CRibophorin_II%7CPF05817.14%7C0.23
LSTA.37989.1	transdecoder	mRNA	1	1549	.	-	.	ID=LSTA.37989.1.p1;Parent=GENE.LSTA.37989.1~~LSTA.37989.1.p1;Name=ORF%20type%3Acomplete%20len%3A450%20%28-%29%2Cscore%3D145.74%2Clcl%7CNW_004798425.1_prot_XP_012945604.1_25707%7C45.161%7C3.81e-59%2CRibophorin_II%7CPF05817.14%7C0.23
LSTA.37989.1	transdecoder	exon	1	1549	.	-	.	ID=LSTA.37989.1.p1.exon1;Parent=LSTA.37989.1.p1
LSTA.37989.1	transdecoder	CDS	198	1547	.	-	0	ID=cds.LSTA.37989.1.p1;Parent=LSTA.37989.1.p1
LSTA.37989.1	transdecoder	three_prime_UTR	1	197	.	-	.	ID=LSTA.37989.1.p1.utr3p1;Parent=LSTA.37989.1.p1
LSTA.37992.1	transdecoder	gene	1	825	.	+	.	ID=GENE.LSTA.37992.1~~LSTA.37992.1.p1;Name=ORF%20type%3A3prime_partial%20len%3A200%20%28%2B%29%2Cscore%3D32.13%2Clcl%7CNW_004797283.1_prot_XP_012940108.1_1537%7C57.059%7C2.79e-63%2CADP_ribosyl_GH%7CPF03747.14%7C6.2e-26
LSTA.37992.1	transdecoder	mRNA	1	825	.	+	.	ID=LSTA.37992.1.p1;Parent=GENE.LSTA.37992.1~~LSTA.37992.1.p1;Name=ORF%20type%3A3prime_partial%20len%3A200%20%28%2B%29%2Cscore%3D32.13%2Clcl%7CNW_004797283.1_prot_XP_012940108.1_1537%7C57.059%7C2.79e-63%2CADP_ribosyl_GH%7CPF03747.14%7C6.2e-26
LSTA.37992.1	transdecoder	five_prime_UTR	1	226	.	+	.	ID=LSTA.37992.1.p1.utr5p1;Parent=LSTA.37992.1.p1
LSTA.37992.1	transdecoder	exon	1	825	.	+	.	ID=LSTA.37992.1.p1.exon1;Parent=LSTA.37992.1.p1
LSTA.37992.1	transdecoder	CDS	227	823	.	+	0	ID=cds.LSTA.37992.1.p1;Parent=LSTA.37992.1.p1
LSTA.37996.1	transdecoder	gene	1	1181	.	+	.	ID=GENE.LSTA.37996.1~~LSTA.37996.1.p1;Name=ORF%20type%3A3prime_partial%20len%3A266%20%28%2B%29%2Cscore%3D80.29%2Clcl%7CNW_004797489.1_prot_XP_012938684.1_12038%7C91.698%7C0.0%2Czf-B_box%7CPF00643.24%7C8.8e%2B03%2Czf-B_box%7CPF00643.24%7C1.1e%2B03%2Czf-B_box%7CPF00643.24%7C1.1e%2B03%2Czf-B_box%7CPF00643.24%7C0.19%2Czf-B_box%7CPF00643.24%7C4.9e-08%2Czf-C3HC4_4%7CPF15227.6%7C4.9e-05%2Czf-C3HC4_4%7CPF15227.6%7C9.8e%2B03%2Czf-C3HC4_4%7CPF15227.6%7C2.4e%2B03%2Czf-C3HC4_4%7CPF15227.6%7C1.8e%2B04%2Czf-C3HC4_4%7CPF15227.6%7C1e%2B04%2Czf-C3HC4_4%7CPF15227.6%7C1.8e%2B03%2Czf-RING_5%7CPF14634.6%7C0.0013%2Czf-RING_5%7CPF14634.6%7C1.4e%2B03%2Czf-RING_5%7CPF14634.6%7C9.6e%2B02%2Czf-RING_5%7CPF14634.6%7C1.1e%2B03%2Czf-RING_UBOX%7CPF13445.6%7C0.0015%2Czf-RING_UBOX%7CPF13445.6%7C1.3e%2B04%2Czf-RING_UBOX%7CPF13445.6%7C2e%2B03%2Czf-RING_UBOX%7CPF13445.6%7C1e%2B03%2Czf-C3HC4_3%7CPF13920.6%7C0.0034%2Czf-C3HC4_3%7CPF13920.6%7C3.5e%2B02%2Czf-C3HC4_3%7CPF13920.6%7C5.3e%2B02%2Czf-C3HC4_3%7CPF13920.6%7C3.2e%2B03%2CFokI_C%7CPF02980.16%7C0.031%2CDUF4637%7CPF15470.6%7C0.029%2CDUF4637%7CPF15470.6%7C3.9e%2B03
LSTA.37996.1	transdecoder	mRNA	1	1181	.	+	.	ID=LSTA.37996.1.p1;Parent=GENE.LSTA.37996.1~~LSTA.37996.1.p1;Name=ORF%20type%3A3prime_partial%20len%3A266%20%28%2B%29%2Cscore%3D80.29%2Clcl%7CNW_004797489.1_prot_XP_012938684.1_12038%7C91.698%7C0.0%2Czf-B_box%7CPF00643.24%7C8.8e%2B03%2Czf-B_box%7CPF00643.24%7C1.1e%2B03%2Czf-B_box%7CPF00643.24%7C1.1e%2B03%2Czf-B_box%7CPF00643.24%7C0.19%2Czf-B_box%7CPF00643.24%7C4.9e-08%2Czf-C3HC4_4%7CPF15227.6%7C4.9e-05%2Czf-C3HC4_4%7CPF15227.6%7C9.8e%2B03%2Czf-C3HC4_4%7CPF15227.6%7C2.4e%2B03%2Czf-C3HC4_4%7CPF15227.6%7C1.8e%2B04%2Czf-C3HC4_4%7CPF15227.6%7C1e%2B04%2Czf-C3HC4_4%7CPF15227.6%7C1.8e%2B03%2Czf-RING_5%7CPF14634.6%7C0.0013%2Czf-RING_5%7CPF14634.6%7C1.4e%2B03%2Czf-RING_5%7CPF14634.6%7C9.6e%2B02%2Czf-RING_5%7CPF14634.6%7C1.1e%2B03%2Czf-RING_UBOX%7CPF13445.6%7C0.0015%2Czf-RING_UBOX%7CPF13445.6%7C1.3e%2B04%2Czf-RING_UBOX%7CPF13445.6%7C2e%2B03%2Czf-RING_UBOX%7CPF13445.6%7C1e%2B03%2Czf-C3HC4_3%7CPF13920.6%7C0.0034%2Czf-C3HC4_3%7CPF13920.6%7C3.5e%2B02%2Czf-C3HC4_3%7CPF13920.6%7C5.3e%2B02%2Czf-C3HC4_3%7CPF13920.6%7C3.2e%2B03%2CFokI_C%7CPF02980.16%7C0.031%2CDUF4637%7CPF15470.6%7C0.029%2CDUF4637%7CPF15470.6%7C3.9e%2B03
LSTA.37996.1	transdecoder	five_prime_UTR	1	384	.	+	.	ID=LSTA.37996.1.p1.utr5p1;Parent=LSTA.37996.1.p1
LSTA.37996.1	transdecoder	exon	1	1181	.	+	.	ID=LSTA.37996.1.p1.exon1;Parent=LSTA.37996.1.p1
LSTA.37996.1	transdecoder	CDS	385	1179	.	+	0	ID=cds.LSTA.37996.1.p1;Parent=LSTA.37996.1.p1
LSTA.37998.1	transdecoder	gene	1	1358	.	+	.	ID=GENE.LSTA.37998.1~~LSTA.37998.1.p1;Name=ORF%20type%3A5prime_partial%20len%3A139%20%28%2B%29%2Cscore%3D44.74%2Clcl%7CNW_013194255.1_prot_XP_013070171.1_8555%7C58.993%7C1.99e-41%2CDUF2207%7CPF09972.9%7C0.0052
LSTA.37998.1	transdecoder	mRNA	1	1358	.	+	.	ID=LSTA.37998.1.p1;Parent=GENE.LSTA.37998.1~~LSTA.37998.1.p1;Name=ORF%20type%3A5prime_partial%20len%3A139%20%28%2B%29%2Cscore%3D44.74%2Clcl%7CNW_013194255.1_prot_XP_013070171.1_8555%7C58.993%7C1.99e-41%2CDUF2207%7CPF09972.9%7C0.0052
LSTA.37998.1	transdecoder	exon	1	1358	.	+	.	ID=LSTA.37998.1.p1.exon1;Parent=LSTA.37998.1.p1
LSTA.37998.1	transdecoder	CDS	2	418	.	+	0	ID=cds.LSTA.37998.1.p1;Parent=LSTA.37998.1.p1
LSTA.37998.1	transdecoder	three_prime_UTR	419	1358	.	+	.	ID=LSTA.37998.1.p1.utr3p1;Parent=LSTA.37998.1.p1
LSTA.38005.1	transdecoder	gene	1	330	.	+	.	ID=GENE.LSTA.38005.1~~LSTA.38005.1.p1;Name=ORF%20type%3Ainternal%20len%3A111%20%28%2B%29%2Cscore%3D42.98%2Clcl%7CNW_013516465.1_prot_XP_013064245.1_35831%7C88.182%7C1.04e-60%2CSpectrin%7CPF00435.21%7C1.2e-06%2CSpectrin%7CPF00435.21%7C1.3%2CbaeRF_family5%7CPF18846.1%7C0.013%2CbaeRF_family5%7CPF18846.1%7C1.3e%2B03%2CMei5_like%7CPF17021.5%7C0.085%2CDUF4795%7CPF16043.5%7C0.21%2CKxDL%7CPF10241.9%7C0.56%2CKxDL%7CPF10241.9%7C9.5e%2B02
LSTA.38005.1	transdecoder	mRNA	1	330	.	+	.	ID=LSTA.38005.1.p1;Parent=GENE.LSTA.38005.1~~LSTA.38005.1.p1;Name=ORF%20type%3Ainternal%20len%3A111%20%28%2B%29%2Cscore%3D42.98%2Clcl%7CNW_013516465.1_prot_XP_013064245.1_35831%7C88.182%7C1.04e-60%2CSpectrin%7CPF00435.21%7C1.2e-06%2CSpectrin%7CPF00435.21%7C1.3%2CbaeRF_family5%7CPF18846.1%7C0.013%2CbaeRF_family5%7CPF18846.1%7C1.3e%2B03%2CMei5_like%7CPF17021.5%7C0.085%2CDUF4795%7CPF16043.5%7C0.21%2CKxDL%7CPF10241.9%7C0.56%2CKxDL%7CPF10241.9%7C9.5e%2B02
LSTA.38005.1	transdecoder	exon	1	330	.	+	.	ID=LSTA.38005.1.p1.exon1;Parent=LSTA.38005.1.p1
LSTA.38005.1	transdecoder	CDS	1	330	.	+	0	ID=cds.LSTA.38005.1.p1;Parent=LSTA.38005.1.p1
LSTA.38008.1	transdecoder	gene	1	678	.	+	.	ID=GENE.LSTA.38008.1~~LSTA.38008.1.p1;Name=ORF%20type%3Acomplete%20len%3A106%20%28%2B%29%2Cscore%3D0.28
LSTA.38008.1	transdecoder	mRNA	1	678	.	+	.	ID=LSTA.38008.1.p1;Parent=GENE.LSTA.38008.1~~LSTA.38008.1.p1;Name=ORF%20type%3Acomplete%20len%3A106%20%28%2B%29%2Cscore%3D0.28
LSTA.38008.1	transdecoder	five_prime_UTR	1	180	.	+	.	ID=LSTA.38008.1.p1.utr5p1;Parent=LSTA.38008.1.p1
LSTA.38008.1	transdecoder	exon	1	678	.	+	.	ID=LSTA.38008.1.p1.exon1;Parent=LSTA.38008.1.p1
LSTA.38008.1	transdecoder	CDS	181	498	.	+	0	ID=cds.LSTA.38008.1.p1;Parent=LSTA.38008.1.p1
LSTA.38008.1	transdecoder	three_prime_UTR	499	678	.	+	.	ID=LSTA.38008.1.p1.utr3p1;Parent=LSTA.38008.1.p1
LSTA.38008.2	transdecoder	gene	1	678	.	+	.	ID=GENE.LSTA.38008.2~~LSTA.38008.2.p1;Name=ORF%20type%3Acomplete%20len%3A106%20%28%2B%29%2Cscore%3D0.28
LSTA.38008.2	transdecoder	mRNA	1	678	.	+	.	ID=LSTA.38008.2.p1;Parent=GENE.LSTA.38008.2~~LSTA.38008.2.p1;Name=ORF%20type%3Acomplete%20len%3A106%20%28%2B%29%2Cscore%3D0.28
LSTA.38008.2	transdecoder	five_prime_UTR	1	180	.	+	.	ID=LSTA.38008.2.p1.utr5p1;Parent=LSTA.38008.2.p1
LSTA.38008.2	transdecoder	exon	1	678	.	+	.	ID=LSTA.38008.2.p1.exon1;Parent=LSTA.38008.2.p1
LSTA.38008.2	transdecoder	CDS	181	498	.	+	0	ID=cds.LSTA.38008.2.p1;Parent=LSTA.38008.2.p1
LSTA.38008.2	transdecoder	three_prime_UTR	499	678	.	+	.	ID=LSTA.38008.2.p1.utr3p1;Parent=LSTA.38008.2.p1
LSTA.38008.3	transdecoder	gene	1	789	.	+	.	ID=GENE.LSTA.38008.3~~LSTA.38008.3.p1;Name=ORF%20type%3Acomplete%20len%3A106%20%28%2B%29%2Cscore%3D0.28
LSTA.38008.3	transdecoder	mRNA	1	789	.	+	.	ID=LSTA.38008.3.p1;Parent=GENE.LSTA.38008.3~~LSTA.38008.3.p1;Name=ORF%20type%3Acomplete%20len%3A106%20%28%2B%29%2Cscore%3D0.28
LSTA.38008.3	transdecoder	five_prime_UTR	1	293	.	+	.	ID=LSTA.38008.3.p1.utr5p1;Parent=LSTA.38008.3.p1
LSTA.38008.3	transdecoder	exon	1	789	.	+	.	ID=LSTA.38008.3.p1.exon1;Parent=LSTA.38008.3.p1
LSTA.38008.3	transdecoder	CDS	294	611	.	+	0	ID=cds.LSTA.38008.3.p1;Parent=LSTA.38008.3.p1
LSTA.38008.3	transdecoder	three_prime_UTR	612	789	.	+	.	ID=LSTA.38008.3.p1.utr3p1;Parent=LSTA.38008.3.p1
LSTA.3801.1	transdecoder	gene	1	1029	.	+	.	ID=GENE.LSTA.3801.1~~LSTA.3801.1.p1;Name=ORF%20type%3Acomplete%20len%3A203%20%28%2B%29%2Cscore%3D44.53%2Clcl%7CNW_013279379.1_prot_XP_013077349.1_14926%7C62.312%7C8.45e-85%2CMAPEG%7CPF01124.18%7C0.00068%2CDUF2878%7CPF11086.8%7C0.021%2CDUF3989%7CPF13150.6%7C0.45
LSTA.3801.1	transdecoder	mRNA	1	1029	.	+	.	ID=LSTA.3801.1.p1;Parent=GENE.LSTA.3801.1~~LSTA.3801.1.p1;Name=ORF%20type%3Acomplete%20len%3A203%20%28%2B%29%2Cscore%3D44.53%2Clcl%7CNW_013279379.1_prot_XP_013077349.1_14926%7C62.312%7C8.45e-85%2CMAPEG%7CPF01124.18%7C0.00068%2CDUF2878%7CPF11086.8%7C0.021%2CDUF3989%7CPF13150.6%7C0.45
LSTA.3801.1	transdecoder	five_prime_UTR	1	294	.	+	.	ID=LSTA.3801.1.p1.utr5p1;Parent=LSTA.3801.1.p1
LSTA.3801.1	transdecoder	exon	1	1029	.	+	.	ID=LSTA.3801.1.p1.exon1;Parent=LSTA.3801.1.p1
LSTA.3801.1	transdecoder	CDS	295	903	.	+	0	ID=cds.LSTA.3801.1.p1;Parent=LSTA.3801.1.p1
LSTA.3801.1	transdecoder	three_prime_UTR	904	1029	.	+	.	ID=LSTA.3801.1.p1.utr3p1;Parent=LSTA.3801.1.p1
LSTA.3801.2	transdecoder	gene	1	1061	.	+	.	ID=GENE.LSTA.3801.2~~LSTA.3801.2.p1;Name=ORF%20type%3Acomplete%20len%3A203%20%28%2B%29%2Cscore%3D44.53%2Clcl%7CNW_013279379.1_prot_XP_013077349.1_14926%7C62.312%7C8.45e-85%2CMAPEG%7CPF01124.18%7C0.00068%2CDUF2878%7CPF11086.8%7C0.021%2CDUF3989%7CPF13150.6%7C0.45
LSTA.3801.2	transdecoder	mRNA	1	1061	.	+	.	ID=LSTA.3801.2.p1;Parent=GENE.LSTA.3801.2~~LSTA.3801.2.p1;Name=ORF%20type%3Acomplete%20len%3A203%20%28%2B%29%2Cscore%3D44.53%2Clcl%7CNW_013279379.1_prot_XP_013077349.1_14926%7C62.312%7C8.45e-85%2CMAPEG%7CPF01124.18%7C0.00068%2CDUF2878%7CPF11086.8%7C0.021%2CDUF3989%7CPF13150.6%7C0.45
LSTA.3801.2	transdecoder	five_prime_UTR	1	332	.	+	.	ID=LSTA.3801.2.p1.utr5p1;Parent=LSTA.3801.2.p1
LSTA.3801.2	transdecoder	exon	1	1061	.	+	.	ID=LSTA.3801.2.p1.exon1;Parent=LSTA.3801.2.p1
LSTA.3801.2	transdecoder	CDS	333	941	.	+	0	ID=cds.LSTA.3801.2.p1;Parent=LSTA.3801.2.p1
LSTA.3801.2	transdecoder	three_prime_UTR	942	1061	.	+	.	ID=LSTA.3801.2.p1.utr3p1;Parent=LSTA.3801.2.p1
LSTA.38011.1	transdecoder	gene	1	353	.	+	.	ID=GENE.LSTA.38011.1~~LSTA.38011.1.p1;Name=ORF%20type%3Ainternal%20len%3A118%20%28%2B%29%2Cscore%3D31.38%2Clcl%7CNC_037593.1_prot_XP_025092031.1_13984%7C61.864%7C5.26e-47%2CIon_trans%7CPF00520.31%7C1.3e-07%2CSecE%7CPF00584.20%7C3.1e%2B03%2CSecE%7CPF00584.20%7C0.07
LSTA.38011.1	transdecoder	mRNA	1	353	.	+	.	ID=LSTA.38011.1.p1;Parent=GENE.LSTA.38011.1~~LSTA.38011.1.p1;Name=ORF%20type%3Ainternal%20len%3A118%20%28%2B%29%2Cscore%3D31.38%2Clcl%7CNC_037593.1_prot_XP_025092031.1_13984%7C61.864%7C5.26e-47%2CIon_trans%7CPF00520.31%7C1.3e-07%2CSecE%7CPF00584.20%7C3.1e%2B03%2CSecE%7CPF00584.20%7C0.07
LSTA.38011.1	transdecoder	exon	1	353	.	+	.	ID=LSTA.38011.1.p1.exon1;Parent=LSTA.38011.1.p1
LSTA.38011.1	transdecoder	CDS	1	351	.	+	0	ID=cds.LSTA.38011.1.p1;Parent=LSTA.38011.1.p1
LSTA.38026.1	transdecoder	gene	1	1006	.	+	.	ID=GENE.LSTA.38026.1~~LSTA.38026.1.p1;Name=ORF%20type%3A3prime_partial%20len%3A239%20%28%2B%29%2Cscore%3D10.41%2Clcl%7CNW_004798093.1_prot_XP_012944318.1_23379%7C55.941%7C8.06e-74
LSTA.38026.1	transdecoder	mRNA	1	1006	.	+	.	ID=LSTA.38026.1.p1;Parent=GENE.LSTA.38026.1~~LSTA.38026.1.p1;Name=ORF%20type%3A3prime_partial%20len%3A239%20%28%2B%29%2Cscore%3D10.41%2Clcl%7CNW_004798093.1_prot_XP_012944318.1_23379%7C55.941%7C8.06e-74
LSTA.38026.1	transdecoder	five_prime_UTR	1	290	.	+	.	ID=LSTA.38026.1.p1.utr5p1;Parent=LSTA.38026.1.p1
LSTA.38026.1	transdecoder	exon	1	1006	.	+	.	ID=LSTA.38026.1.p1.exon1;Parent=LSTA.38026.1.p1
LSTA.38026.1	transdecoder	CDS	291	1004	.	+	0	ID=cds.LSTA.38026.1.p1;Parent=LSTA.38026.1.p1
# refined start codon: 2 -> 44 (score: 1.024)
LSTA.38027.1	transdecoder	gene	1	1660	.	+	.	ID=GENE.LSTA.38027.1~~LSTA.38027.1.p1;Name=ORF%20type%3Acomplete%20len%3A371%20%28%2B%29%2Cscore%3D74.15%2Clcl%7CNW_013202112.1_prot_XP_013071200.1_9478%7C37.310%7C2.53e-51%2CGuanylate_cyc%7CPF00211.20%7C0.029
LSTA.38027.1	transdecoder	mRNA	1	1660	.	+	.	ID=LSTA.38027.1.p1;Parent=GENE.LSTA.38027.1~~LSTA.38027.1.p1;Name=ORF%20type%3Acomplete%20len%3A371%20%28%2B%29%2Cscore%3D74.15%2Clcl%7CNW_013202112.1_prot_XP_013071200.1_9478%7C37.310%7C2.53e-51%2CGuanylate_cyc%7CPF00211.20%7C0.029
LSTA.38027.1	transdecoder	five_prime_UTR	1	43	.	+	.	ID=LSTA.38027.1.p1.utr5p1;Parent=LSTA.38027.1.p1
LSTA.38027.1	transdecoder	exon	1	1660	.	+	.	ID=LSTA.38027.1.p1.exon1;Parent=LSTA.38027.1.p1
LSTA.38027.1	transdecoder	CDS	44	1114	.	+	0	ID=cds.LSTA.38027.1.p1;Parent=LSTA.38027.1.p1
LSTA.38027.1	transdecoder	three_prime_UTR	1115	1660	.	+	.	ID=LSTA.38027.1.p1.utr3p1;Parent=LSTA.38027.1.p1
LSTA.3803.1	transdecoder	gene	1	5806	.	+	.	ID=GENE.LSTA.3803.1~~LSTA.3803.1.p1;Name=ORF%20type%3Acomplete%20len%3A922%20%28%2B%29%2Cscore%3D256.43%2Clcl%7CNW_004797843.1_prot_NP_001191656.1_20304%7C75.317%7C0.0%2Cdsrm%7CPF00035.26%7C1.9e%2B03%2Cdsrm%7CPF00035.26%7C3.7e-10%2Cdsrm%7CPF00035.26%7C0.00031%2Cdsrm%7CPF00035.26%7C2.7e-13%2Cdsrm%7CPF00035.26%7C1.9e-11%2Cdsrm%7CPF00035.26%7C39%2CStaufen_C%7CPF16482.5%7C1.8e%2B04%2CStaufen_C%7CPF16482.5%7C2e%2B03%2CStaufen_C%7CPF16482.5%7C1.8e%2B03%2CStaufen_C%7CPF16482.5%7C9.8e%2B02%2CStaufen_C%7CPF16482.5%7C1.6e-11%2CDND1_DSRM%7CPF14709.7%7C67%2CDND1_DSRM%7CPF14709.7%7C1.9e%2B03%2CDND1_DSRM%7CPF14709.7%7C5.3e%2B02%2CDND1_DSRM%7CPF14709.7%7C0.085%2CDND1_DSRM%7CPF14709.7%7C8.9e%2B03
LSTA.3803.1	transdecoder	mRNA	1	5806	.	+	.	ID=LSTA.3803.1.p1;Parent=GENE.LSTA.3803.1~~LSTA.3803.1.p1;Name=ORF%20type%3Acomplete%20len%3A922%20%28%2B%29%2Cscore%3D256.43%2Clcl%7CNW_004797843.1_prot_NP_001191656.1_20304%7C75.317%7C0.0%2Cdsrm%7CPF00035.26%7C1.9e%2B03%2Cdsrm%7CPF00035.26%7C3.7e-10%2Cdsrm%7CPF00035.26%7C0.00031%2Cdsrm%7CPF00035.26%7C2.7e-13%2Cdsrm%7CPF00035.26%7C1.9e-11%2Cdsrm%7CPF00035.26%7C39%2CStaufen_C%7CPF16482.5%7C1.8e%2B04%2CStaufen_C%7CPF16482.5%7C2e%2B03%2CStaufen_C%7CPF16482.5%7C1.8e%2B03%2CStaufen_C%7CPF16482.5%7C9.8e%2B02%2CStaufen_C%7CPF16482.5%7C1.6e-11%2CDND1_DSRM%7CPF14709.7%7C67%2CDND1_DSRM%7CPF14709.7%7C1.9e%2B03%2CDND1_DSRM%7CPF14709.7%7C5.3e%2B02%2CDND1_DSRM%7CPF14709.7%7C0.085%2CDND1_DSRM%7CPF14709.7%7C8.9e%2B03
LSTA.3803.1	transdecoder	five_prime_UTR	1	271	.	+	.	ID=LSTA.3803.1.p1.utr5p1;Parent=LSTA.3803.1.p1
LSTA.3803.1	transdecoder	exon	1	5806	.	+	.	ID=LSTA.3803.1.p1.exon1;Parent=LSTA.3803.1.p1
LSTA.3803.1	transdecoder	CDS	272	3037	.	+	0	ID=cds.LSTA.3803.1.p1;Parent=LSTA.3803.1.p1
LSTA.3803.1	transdecoder	three_prime_UTR	3038	5806	.	+	.	ID=LSTA.3803.1.p1.utr3p1;Parent=LSTA.3803.1.p1
LSTA.38037.1	transdecoder	gene	1	510	.	+	.	ID=GENE.LSTA.38037.1~~LSTA.38037.1.p1;Name=ORF%20type%3Ainternal%20len%3A170%20%28%2B%29%2Cscore%3D22.94%2Clcl%7CNW_013504128.1_prot_XP_013062587.1_34356%7C76.687%7C6.10e-94%2CDUF1057%7CPF06342.12%7C2.2e-06%2CAbhydrolase_6%7CPF12697.7%7C0.0017
LSTA.38037.1	transdecoder	mRNA	1	510	.	+	.	ID=LSTA.38037.1.p1;Parent=GENE.LSTA.38037.1~~LSTA.38037.1.p1;Name=ORF%20type%3Ainternal%20len%3A170%20%28%2B%29%2Cscore%3D22.94%2Clcl%7CNW_013504128.1_prot_XP_013062587.1_34356%7C76.687%7C6.10e-94%2CDUF1057%7CPF06342.12%7C2.2e-06%2CAbhydrolase_6%7CPF12697.7%7C0.0017
LSTA.38037.1	transdecoder	exon	1	510	.	+	.	ID=LSTA.38037.1.p1.exon1;Parent=LSTA.38037.1.p1
LSTA.38037.1	transdecoder	CDS	2	508	.	+	0	ID=cds.LSTA.38037.1.p1;Parent=LSTA.38037.1.p1
LSTA.38041.1	transdecoder	gene	1	596	.	-	.	ID=GENE.LSTA.38041.1~~LSTA.38041.1.p1;Name=ORF%20type%3Acomplete%20len%3A131%20%28-%29%2Cscore%3D9.20%2CIg_3%7CPF13927.6%7C9.2e-05%2CI-set%7CPF07679.16%7C0.00026%2CIg_2%7CPF13895.6%7C0.016
LSTA.38041.1	transdecoder	mRNA	1	596	.	-	.	ID=LSTA.38041.1.p1;Parent=GENE.LSTA.38041.1~~LSTA.38041.1.p1;Name=ORF%20type%3Acomplete%20len%3A131%20%28-%29%2Cscore%3D9.20%2CIg_3%7CPF13927.6%7C9.2e-05%2CI-set%7CPF07679.16%7C0.00026%2CIg_2%7CPF13895.6%7C0.016
LSTA.38041.1	transdecoder	five_prime_UTR	439	596	.	-	.	ID=LSTA.38041.1.p1.utr5p1;Parent=LSTA.38041.1.p1
LSTA.38041.1	transdecoder	exon	1	596	.	-	.	ID=LSTA.38041.1.p1.exon1;Parent=LSTA.38041.1.p1
LSTA.38041.1	transdecoder	CDS	46	438	.	-	0	ID=cds.LSTA.38041.1.p1;Parent=LSTA.38041.1.p1
LSTA.38041.1	transdecoder	three_prime_UTR	1	45	.	-	.	ID=LSTA.38041.1.p1.utr3p1;Parent=LSTA.38041.1.p1
LSTA.38042.1	transdecoder	gene	1	590	.	+	.	ID=GENE.LSTA.38042.1~~LSTA.38042.1.p1;Name=ORF%20type%3A5prime_partial%20len%3A123%20%28%2B%29%2Cscore%3D28.19
LSTA.38042.1	transdecoder	mRNA	1	590	.	+	.	ID=LSTA.38042.1.p1;Parent=GENE.LSTA.38042.1~~LSTA.38042.1.p1;Name=ORF%20type%3A5prime_partial%20len%3A123%20%28%2B%29%2Cscore%3D28.19
LSTA.38042.1	transdecoder	exon	1	590	.	+	.	ID=LSTA.38042.1.p1.exon1;Parent=LSTA.38042.1.p1
LSTA.38042.1	transdecoder	CDS	3	371	.	+	0	ID=cds.LSTA.38042.1.p1;Parent=LSTA.38042.1.p1
LSTA.38042.1	transdecoder	three_prime_UTR	372	590	.	+	.	ID=LSTA.38042.1.p1.utr3p1;Parent=LSTA.38042.1.p1
LSTA.38045.1	transdecoder	gene	1	405	.	+	.	ID=GENE.LSTA.38045.1~~LSTA.38045.1.p1;Name=ORF%20type%3Ainternal%20len%3A136%20%28%2B%29%2Cscore%3D38.25%2Clcl%7CNW_013448212.1_prot_XP_013092326.1_28231%7C79.851%7C1.39e-73%2Clcl%7CNW_013448212.1_prot_XP_013092326.1_28231%7C28.182%7C5.38e-10%2Clcl%7CNW_013448212.1_prot_XP_013092326.1_28231%7C34.579%7C1.83e-07%2CEGF%7CPF00008.27%7C8.8e-08%2CLaminin_G_2%7CPF02210.24%7C9.9e%2B03%2CLaminin_G_2%7CPF02210.24%7C0.00025%2ChEGF%7CPF12661.7%7C0.0027%2ChEGF%7CPF12661.7%7C1.8e%2B04%2CPlasmod_Pvs28%7CPF06247.11%7C0.015%2CEGF_2%7CPF07974.13%7C2.7e%2B02%2CEGF_2%7CPF07974.13%7C0.075
LSTA.38045.1	transdecoder	mRNA	1	405	.	+	.	ID=LSTA.38045.1.p1;Parent=GENE.LSTA.38045.1~~LSTA.38045.1.p1;Name=ORF%20type%3Ainternal%20len%3A136%20%28%2B%29%2Cscore%3D38.25%2Clcl%7CNW_013448212.1_prot_XP_013092326.1_28231%7C79.851%7C1.39e-73%2Clcl%7CNW_013448212.1_prot_XP_013092326.1_28231%7C28.182%7C5.38e-10%2Clcl%7CNW_013448212.1_prot_XP_013092326.1_28231%7C34.579%7C1.83e-07%2CEGF%7CPF00008.27%7C8.8e-08%2CLaminin_G_2%7CPF02210.24%7C9.9e%2B03%2CLaminin_G_2%7CPF02210.24%7C0.00025%2ChEGF%7CPF12661.7%7C0.0027%2ChEGF%7CPF12661.7%7C1.8e%2B04%2CPlasmod_Pvs28%7CPF06247.11%7C0.015%2CEGF_2%7CPF07974.13%7C2.7e%2B02%2CEGF_2%7CPF07974.13%7C0.075
LSTA.38045.1	transdecoder	exon	1	405	.	+	.	ID=LSTA.38045.1.p1.exon1;Parent=LSTA.38045.1.p1
LSTA.38045.1	transdecoder	CDS	1	405	.	+	0	ID=cds.LSTA.38045.1.p1;Parent=LSTA.38045.1.p1
LSTA.38046.1	transdecoder	gene	1	1165	.	+	.	ID=GENE.LSTA.38046.1~~LSTA.38046.1.p1;Name=ORF%20type%3A5prime_partial%20len%3A193%20%28%2B%29%2Cscore%3D48.47%2Clcl%7CNW_013431057.1_prot_XP_013089846.1_26024%7C97.396%7C1.36e-131%2CEFhand_Ca_insen%7CPF08726.10%7C7.6e%2B03%2CEFhand_Ca_insen%7CPF08726.10%7C2.1e%2B03%2CEFhand_Ca_insen%7CPF08726.10%7C4.8e-27%2CEF-hand_1%7CPF00036.32%7C6.5e-09%2CEF-hand_1%7CPF00036.32%7C5.3e-05%2CEF-hand_1%7CPF00036.32%7C9.3e%2B03%2CEF-hand_1%7CPF00036.32%7C7.2e%2B03%2CEF-hand_6%7CPF13405.6%7C3.2e-07%2CEF-hand_6%7CPF13405.6%7C0.19%2CEF-hand_6%7CPF13405.6%7C1.2e%2B02%2CEF-hand_7%7CPF13499.6%7C1.6e-11%2CEF-hand_7%7CPF13499.6%7C4.7e%2B02%2CEF-hand_5%7CPF13202.6%7C9.7e-05%2CEF-hand_5%7CPF13202.6%7C0.013%2CEF-hand_5%7CPF13202.6%7C4e%2B02%2CEF-hand_8%7CPF13833.6%7C0.00022%2CEF-hand_8%7CPF13833.6%7C0.00083%2CEF-hand_8%7CPF13833.6%7C9.8e%2B02%2CSpectrin%7CPF00435.21%7C0.014%2CSpectrin%7CPF00435.21%7C1e%2B03%2CSPARC_Ca_bdg%7CPF10591.9%7C0.037%2CSPARC_Ca_bdg%7CPF10591.9%7C9.1e%2B02%2CEF-hand_10%7CPF14788.6%7C0.033%2CEF-hand_9%7CPF14658.6%7C0.1%2CSCO1-SenC%7CPF02630.14%7C7.9e%2B02%2CSCO1-SenC%7CPF02630.14%7C0.31
LSTA.38046.1	transdecoder	mRNA	1	1165	.	+	.	ID=LSTA.38046.1.p1;Parent=GENE.LSTA.38046.1~~LSTA.38046.1.p1;Name=ORF%20type%3A5prime_partial%20len%3A193%20%28%2B%29%2Cscore%3D48.47%2Clcl%7CNW_013431057.1_prot_XP_013089846.1_26024%7C97.396%7C1.36e-131%2CEFhand_Ca_insen%7CPF08726.10%7C7.6e%2B03%2CEFhand_Ca_insen%7CPF08726.10%7C2.1e%2B03%2CEFhand_Ca_insen%7CPF08726.10%7C4.8e-27%2CEF-hand_1%7CPF00036.32%7C6.5e-09%2CEF-hand_1%7CPF00036.32%7C5.3e-05%2CEF-hand_1%7CPF00036.32%7C9.3e%2B03%2CEF-hand_1%7CPF00036.32%7C7.2e%2B03%2CEF-hand_6%7CPF13405.6%7C3.2e-07%2CEF-hand_6%7CPF13405.6%7C0.19%2CEF-hand_6%7CPF13405.6%7C1.2e%2B02%2CEF-hand_7%7CPF13499.6%7C1.6e-11%2CEF-hand_7%7CPF13499.6%7C4.7e%2B02%2CEF-hand_5%7CPF13202.6%7C9.7e-05%2CEF-hand_5%7CPF13202.6%7C0.013%2CEF-hand_5%7CPF13202.6%7C4e%2B02%2CEF-hand_8%7CPF13833.6%7C0.00022%2CEF-hand_8%7CPF13833.6%7C0.00083%2CEF-hand_8%7CPF13833.6%7C9.8e%2B02%2CSpectrin%7CPF00435.21%7C0.014%2CSpectrin%7CPF00435.21%7C1e%2B03%2CSPARC_Ca_bdg%7CPF10591.9%7C0.037%2CSPARC_Ca_bdg%7CPF10591.9%7C9.1e%2B02%2CEF-hand_10%7CPF14788.6%7C0.033%2CEF-hand_9%7CPF14658.6%7C0.1%2CSCO1-SenC%7CPF02630.14%7C7.9e%2B02%2CSCO1-SenC%7CPF02630.14%7C0.31
LSTA.38046.1	transdecoder	exon	1	1165	.	+	.	ID=LSTA.38046.1.p1.exon1;Parent=LSTA.38046.1.p1
LSTA.38046.1	transdecoder	CDS	1	579	.	+	0	ID=cds.LSTA.38046.1.p1;Parent=LSTA.38046.1.p1
LSTA.38046.1	transdecoder	three_prime_UTR	580	1165	.	+	.	ID=LSTA.38046.1.p1.utr3p1;Parent=LSTA.38046.1.p1
LSTA.38050.2	transdecoder	gene	1	1317	.	+	.	ID=GENE.LSTA.38050.2~~LSTA.38050.2.p1;Name=ORF%20type%3Acomplete%20len%3A146%20%28%2B%29%2Cscore%3D30.10%2Clcl%7CNW_013228786.1_prot_XP_013073370.1_11404%7C54.545%7C1.38e-22%2CVWA%7CPF00092.28%7C1.1e-12%2CVWA_3%7CPF13768.6%7C0.032
LSTA.38050.2	transdecoder	mRNA	1	1317	.	+	.	ID=LSTA.38050.2.p1;Parent=GENE.LSTA.38050.2~~LSTA.38050.2.p1;Name=ORF%20type%3Acomplete%20len%3A146%20%28%2B%29%2Cscore%3D30.10%2Clcl%7CNW_013228786.1_prot_XP_013073370.1_11404%7C54.545%7C1.38e-22%2CVWA%7CPF00092.28%7C1.1e-12%2CVWA_3%7CPF13768.6%7C0.032
LSTA.38050.2	transdecoder	five_prime_UTR	1	725	.	+	.	ID=LSTA.38050.2.p1.utr5p1;Parent=LSTA.38050.2.p1
LSTA.38050.2	transdecoder	exon	1	1317	.	+	.	ID=LSTA.38050.2.p1.exon1;Parent=LSTA.38050.2.p1
LSTA.38050.2	transdecoder	CDS	726	1163	.	+	0	ID=cds.LSTA.38050.2.p1;Parent=LSTA.38050.2.p1
LSTA.38050.2	transdecoder	three_prime_UTR	1164	1317	.	+	.	ID=LSTA.38050.2.p1.utr3p1;Parent=LSTA.38050.2.p1
LSTA.38052.1	transdecoder	gene	1	1081	.	+	.	ID=GENE.LSTA.38052.1~~LSTA.38052.1.p1;Name=ORF%20type%3A5prime_partial%20len%3A306%20%28%2B%29%2Cscore%3D55.46%2Clcl%7CNW_013193759.1_prot_XP_013065572.1_4447%7C85.714%7C0.0%2CSulfotransfer_3%7CPF13469.6%7C4.3e-50%2CSulfotransfer_1%7CPF00685.27%7C7e-10%2CSulfotransfer_4%7CPF17784.1%7C1.2
LSTA.38052.1	transdecoder	mRNA	1	1081	.	+	.	ID=LSTA.38052.1.p1;Parent=GENE.LSTA.38052.1~~LSTA.38052.1.p1;Name=ORF%20type%3A5prime_partial%20len%3A306%20%28%2B%29%2Cscore%3D55.46%2Clcl%7CNW_013193759.1_prot_XP_013065572.1_4447%7C85.714%7C0.0%2CSulfotransfer_3%7CPF13469.6%7C4.3e-50%2CSulfotransfer_1%7CPF00685.27%7C7e-10%2CSulfotransfer_4%7CPF17784.1%7C1.2
LSTA.38052.1	transdecoder	exon	1	1081	.	+	.	ID=LSTA.38052.1.p1.exon1;Parent=LSTA.38052.1.p1
LSTA.38052.1	transdecoder	CDS	1	918	.	+	0	ID=cds.LSTA.38052.1.p1;Parent=LSTA.38052.1.p1
LSTA.38052.1	transdecoder	three_prime_UTR	919	1081	.	+	.	ID=LSTA.38052.1.p1.utr3p1;Parent=LSTA.38052.1.p1
LSTA.38061.1	transdecoder	gene	1	510	.	-	.	ID=GENE.LSTA.38061.1~~LSTA.38061.1.p1;Name=ORF%20type%3A5prime_partial%20len%3A121%20%28-%29%2Cscore%3D7.66
LSTA.38061.1	transdecoder	mRNA	1	510	.	-	.	ID=LSTA.38061.1.p1;Parent=GENE.LSTA.38061.1~~LSTA.38061.1.p1;Name=ORF%20type%3A5prime_partial%20len%3A121%20%28-%29%2Cscore%3D7.66
LSTA.38061.1	transdecoder	exon	1	510	.	-	.	ID=LSTA.38061.1.p1.exon1;Parent=LSTA.38061.1.p1
LSTA.38061.1	transdecoder	CDS	147	509	.	-	0	ID=cds.LSTA.38061.1.p1;Parent=LSTA.38061.1.p1
LSTA.38061.1	transdecoder	three_prime_UTR	1	146	.	-	.	ID=LSTA.38061.1.p1.utr3p1;Parent=LSTA.38061.1.p1
LSTA.38061.2	transdecoder	gene	1	603	.	-	.	ID=GENE.LSTA.38061.2~~LSTA.38061.2.p1;Name=ORF%20type%3A5prime_partial%20len%3A121%20%28-%29%2Cscore%3D7.66
LSTA.38061.2	transdecoder	mRNA	1	603	.	-	.	ID=LSTA.38061.2.p1;Parent=GENE.LSTA.38061.2~~LSTA.38061.2.p1;Name=ORF%20type%3A5prime_partial%20len%3A121%20%28-%29%2Cscore%3D7.66
LSTA.38061.2	transdecoder	exon	1	603	.	-	.	ID=LSTA.38061.2.p1.exon1;Parent=LSTA.38061.2.p1
LSTA.38061.2	transdecoder	CDS	240	602	.	-	0	ID=cds.LSTA.38061.2.p1;Parent=LSTA.38061.2.p1
LSTA.38061.2	transdecoder	three_prime_UTR	1	239	.	-	.	ID=LSTA.38061.2.p1.utr3p1;Parent=LSTA.38061.2.p1
LSTA.38062.1	transdecoder	gene	1	355	.	+	.	ID=GENE.LSTA.38062.1~~LSTA.38062.1.p1;Name=ORF%20type%3Ainternal%20len%3A119%20%28%2B%29%2Cscore%3D33.56%2Clcl%7CNW_013509909.1_prot_XP_013063473.1_35140%7C51.695%7C2.44e-35%2CVWA%7CPF00092.28%7C6.2e-16%2CVWA_3%7CPF13768.6%7C0.00066
LSTA.38062.1	transdecoder	mRNA	1	355	.	+	.	ID=LSTA.38062.1.p1;Parent=GENE.LSTA.38062.1~~LSTA.38062.1.p1;Name=ORF%20type%3Ainternal%20len%3A119%20%28%2B%29%2Cscore%3D33.56%2Clcl%7CNW_013509909.1_prot_XP_013063473.1_35140%7C51.695%7C2.44e-35%2CVWA%7CPF00092.28%7C6.2e-16%2CVWA_3%7CPF13768.6%7C0.00066
LSTA.38062.1	transdecoder	exon	1	355	.	+	.	ID=LSTA.38062.1.p1.exon1;Parent=LSTA.38062.1.p1
LSTA.38062.1	transdecoder	CDS	2	355	.	+	0	ID=cds.LSTA.38062.1.p1;Parent=LSTA.38062.1.p1
LSTA.38067.1	transdecoder	gene	1	1380	.	+	.	ID=GENE.LSTA.38067.1~~LSTA.38067.1.p1;Name=ORF%20type%3A5prime_partial%20len%3A273%20%28%2B%29%2Cscore%3D45.14%2Clcl%7CNW_013478705.1_prot_XP_013094569.1_30178%7C37.276%7C4.35e-44%2Czf-C3HC4_3%7CPF13920.6%7C3e-06%2Czf-C3HC4%7CPF00097.25%7C0.00045%2Czf-C3HC4%7CPF00097.25%7C1.8e%2B03%2Czf-C3HC4_2%7CPF13923.6%7C0.0039%2Czf-C3HC4_2%7CPF13923.6%7C4.2e%2B02%2CProk-RING_4%7CPF14447.6%7C0.045
LSTA.38067.1	transdecoder	mRNA	1	1380	.	+	.	ID=LSTA.38067.1.p1;Parent=GENE.LSTA.38067.1~~LSTA.38067.1.p1;Name=ORF%20type%3A5prime_partial%20len%3A273%20%28%2B%29%2Cscore%3D45.14%2Clcl%7CNW_013478705.1_prot_XP_013094569.1_30178%7C37.276%7C4.35e-44%2Czf-C3HC4_3%7CPF13920.6%7C3e-06%2Czf-C3HC4%7CPF00097.25%7C0.00045%2Czf-C3HC4%7CPF00097.25%7C1.8e%2B03%2Czf-C3HC4_2%7CPF13923.6%7C0.0039%2Czf-C3HC4_2%7CPF13923.6%7C4.2e%2B02%2CProk-RING_4%7CPF14447.6%7C0.045
LSTA.38067.1	transdecoder	exon	1	1380	.	+	.	ID=LSTA.38067.1.p1.exon1;Parent=LSTA.38067.1.p1
LSTA.38067.1	transdecoder	CDS	3	821	.	+	0	ID=cds.LSTA.38067.1.p1;Parent=LSTA.38067.1.p1
LSTA.38067.1	transdecoder	three_prime_UTR	822	1380	.	+	.	ID=LSTA.38067.1.p1.utr3p1;Parent=LSTA.38067.1.p1
LSTA.38068.1	transdecoder	gene	1	366	.	+	.	ID=GENE.LSTA.38068.1~~LSTA.38068.1.p1;Name=ORF%20type%3Ainternal%20len%3A123%20%28%2B%29%2Cscore%3D24.18%2Clcl%7CNW_013413086.1_prot_XP_013084482.1_21258%7C77.869%7C3.66e-68%2CSyja_N%7CPF02383.18%7C8.7e-44
LSTA.38068.1	transdecoder	mRNA	1	366	.	+	.	ID=LSTA.38068.1.p1;Parent=GENE.LSTA.38068.1~~LSTA.38068.1.p1;Name=ORF%20type%3Ainternal%20len%3A123%20%28%2B%29%2Cscore%3D24.18%2Clcl%7CNW_013413086.1_prot_XP_013084482.1_21258%7C77.869%7C3.66e-68%2CSyja_N%7CPF02383.18%7C8.7e-44
LSTA.38068.1	transdecoder	exon	1	366	.	+	.	ID=LSTA.38068.1.p1.exon1;Parent=LSTA.38068.1.p1
LSTA.38068.1	transdecoder	CDS	1	366	.	+	0	ID=cds.LSTA.38068.1.p1;Parent=LSTA.38068.1.p1
LSTA.38070.1	transdecoder	gene	1	886	.	+	.	ID=GENE.LSTA.38070.1~~LSTA.38070.1.p1;Name=ORF%20type%3Acomplete%20len%3A121%20%28%2B%29%2Cscore%3D32.40%2Clcl%7CNW_013206430.1_prot_XP_013071641.1_9874%7C73.729%7C4.09e-31%2CTMEM52%7CPF14979.6%7C9.5e-07%2CTMEM154%7CPF15102.6%7C0.00098%2CTweety%7CPF04906.13%7C0.055%2CEphA2_TM%7CPF14575.6%7C0.08%2CDUF997%7CPF06196.12%7C0.12%2CSmim3%7CPF17307.2%7C0.13%2CSCIMP%7CPF15050.6%7C0.22%2CUPF0560%7CPF10577.9%7C1.3%2CTMIE%7CPF16038.5%7C15
LSTA.38070.1	transdecoder	mRNA	1	886	.	+	.	ID=LSTA.38070.1.p1;Parent=GENE.LSTA.38070.1~~LSTA.38070.1.p1;Name=ORF%20type%3Acomplete%20len%3A121%20%28%2B%29%2Cscore%3D32.40%2Clcl%7CNW_013206430.1_prot_XP_013071641.1_9874%7C73.729%7C4.09e-31%2CTMEM52%7CPF14979.6%7C9.5e-07%2CTMEM154%7CPF15102.6%7C0.00098%2CTweety%7CPF04906.13%7C0.055%2CEphA2_TM%7CPF14575.6%7C0.08%2CDUF997%7CPF06196.12%7C0.12%2CSmim3%7CPF17307.2%7C0.13%2CSCIMP%7CPF15050.6%7C0.22%2CUPF0560%7CPF10577.9%7C1.3%2CTMIE%7CPF16038.5%7C15
LSTA.38070.1	transdecoder	five_prime_UTR	1	452	.	+	.	ID=LSTA.38070.1.p1.utr5p1;Parent=LSTA.38070.1.p1
LSTA.38070.1	transdecoder	exon	1	886	.	+	.	ID=LSTA.38070.1.p1.exon1;Parent=LSTA.38070.1.p1
LSTA.38070.1	transdecoder	CDS	453	815	.	+	0	ID=cds.LSTA.38070.1.p1;Parent=LSTA.38070.1.p1
LSTA.38070.1	transdecoder	three_prime_UTR	816	886	.	+	.	ID=LSTA.38070.1.p1.utr3p1;Parent=LSTA.38070.1.p1
LSTA.38072.1	transdecoder	gene	1	1769	.	+	.	ID=GENE.LSTA.38072.1~~LSTA.38072.1.p1;Name=ORF%20type%3Acomplete%20len%3A206%20%28%2B%29%2Cscore%3D60.57
LSTA.38072.1	transdecoder	mRNA	1	1769	.	+	.	ID=LSTA.38072.1.p1;Parent=GENE.LSTA.38072.1~~LSTA.38072.1.p1;Name=ORF%20type%3Acomplete%20len%3A206%20%28%2B%29%2Cscore%3D60.57
LSTA.38072.1	transdecoder	five_prime_UTR	1	379	.	+	.	ID=LSTA.38072.1.p1.utr5p1;Parent=LSTA.38072.1.p1
LSTA.38072.1	transdecoder	exon	1	1769	.	+	.	ID=LSTA.38072.1.p1.exon1;Parent=LSTA.38072.1.p1
LSTA.38072.1	transdecoder	CDS	380	997	.	+	0	ID=cds.LSTA.38072.1.p1;Parent=LSTA.38072.1.p1
LSTA.38072.1	transdecoder	three_prime_UTR	998	1769	.	+	.	ID=LSTA.38072.1.p1.utr3p1;Parent=LSTA.38072.1.p1
LSTA.38073.1	transdecoder	gene	1	416	.	+	.	ID=GENE.LSTA.38073.1~~LSTA.38073.1.p1;Name=ORF%20type%3Ainternal%20len%3A139%20%28%2B%29%2Cscore%3D19.61%2Clcl%7CNW_013239306.1_prot_XP_013074272.1_12198%7C76.812%7C3.14e-67%2CABC_tran%7CPF00005.27%7C7.1e-12%2CMMR_HSR1%7CPF01926.23%7C0.0048%2CDUF87%7CPF01935.17%7C0.057%2CAAA_18%7CPF13238.6%7C5.3e%2B02%2CAAA_18%7CPF13238.6%7C0.41%2CAAA_29%7CPF13555.6%7C0.1%2CIstB_IS21%7CPF01695.17%7C0.13%2CRsgA_GTPase%7CPF03193.16%7C0.16%2CRINT1_TIP1%7CPF04437.13%7C0.2%2CAAA_24%7CPF13479.6%7C1.5e%2B02%2CAAA_24%7CPF13479.6%7C2.8
LSTA.38073.1	transdecoder	mRNA	1	416	.	+	.	ID=LSTA.38073.1.p1;Parent=GENE.LSTA.38073.1~~LSTA.38073.1.p1;Name=ORF%20type%3Ainternal%20len%3A139%20%28%2B%29%2Cscore%3D19.61%2Clcl%7CNW_013239306.1_prot_XP_013074272.1_12198%7C76.812%7C3.14e-67%2CABC_tran%7CPF00005.27%7C7.1e-12%2CMMR_HSR1%7CPF01926.23%7C0.0048%2CDUF87%7CPF01935.17%7C0.057%2CAAA_18%7CPF13238.6%7C5.3e%2B02%2CAAA_18%7CPF13238.6%7C0.41%2CAAA_29%7CPF13555.6%7C0.1%2CIstB_IS21%7CPF01695.17%7C0.13%2CRsgA_GTPase%7CPF03193.16%7C0.16%2CRINT1_TIP1%7CPF04437.13%7C0.2%2CAAA_24%7CPF13479.6%7C1.5e%2B02%2CAAA_24%7CPF13479.6%7C2.8
LSTA.38073.1	transdecoder	exon	1	416	.	+	.	ID=LSTA.38073.1.p1.exon1;Parent=LSTA.38073.1.p1
LSTA.38073.1	transdecoder	CDS	2	415	.	+	0	ID=cds.LSTA.38073.1.p1;Parent=LSTA.38073.1.p1
LSTA.38075.1	transdecoder	gene	1	356	.	+	.	ID=GENE.LSTA.38075.1~~LSTA.38075.1.p1;Name=ORF%20type%3Ainternal%20len%3A119%20%28%2B%29%2Cscore%3D34.23%2Clcl%7CNW_013194145.1_prot_XP_013069566.1_8015%7C55.085%7C3.02e-40%2CDNA_alkylation%7CPF08713.11%7C1.7e-18%2CArabinose_trans%7CPF04602.12%7C0.098
LSTA.38075.1	transdecoder	mRNA	1	356	.	+	.	ID=LSTA.38075.1.p1;Parent=GENE.LSTA.38075.1~~LSTA.38075.1.p1;Name=ORF%20type%3Ainternal%20len%3A119%20%28%2B%29%2Cscore%3D34.23%2Clcl%7CNW_013194145.1_prot_XP_013069566.1_8015%7C55.085%7C3.02e-40%2CDNA_alkylation%7CPF08713.11%7C1.7e-18%2CArabinose_trans%7CPF04602.12%7C0.098
LSTA.38075.1	transdecoder	exon	1	356	.	+	.	ID=LSTA.38075.1.p1.exon1;Parent=LSTA.38075.1.p1
LSTA.38075.1	transdecoder	CDS	3	356	.	+	0	ID=cds.LSTA.38075.1.p1;Parent=LSTA.38075.1.p1
LSTA.38076.1	transdecoder	gene	1	1617	.	+	.	ID=GENE.LSTA.38076.1~~LSTA.38076.1.p1;Name=ORF%20type%3A3prime_partial%20len%3A250%20%28%2B%29%2Cscore%3D63.00%2Clcl%7CNW_013194072.1_prot_XP_013068748.1_7285%7C31.674%7C2.66e-10
LSTA.38076.1	transdecoder	mRNA	1	1617	.	+	.	ID=LSTA.38076.1.p1;Parent=GENE.LSTA.38076.1~~LSTA.38076.1.p1;Name=ORF%20type%3A3prime_partial%20len%3A250%20%28%2B%29%2Cscore%3D63.00%2Clcl%7CNW_013194072.1_prot_XP_013068748.1_7285%7C31.674%7C2.66e-10
LSTA.38076.1	transdecoder	five_prime_UTR	1	870	.	+	.	ID=LSTA.38076.1.p1.utr5p1;Parent=LSTA.38076.1.p1
LSTA.38076.1	transdecoder	exon	1	1617	.	+	.	ID=LSTA.38076.1.p1.exon1;Parent=LSTA.38076.1.p1
LSTA.38076.1	transdecoder	CDS	871	1617	.	+	0	ID=cds.LSTA.38076.1.p1;Parent=LSTA.38076.1.p1
LSTA.38079.1	transdecoder	gene	1	1082	.	-	.	ID=GENE.LSTA.38079.1~~LSTA.38079.1.p1;Name=ORF%20type%3A5prime_partial%20len%3A264%20%28-%29%2Cscore%3D52.67%2Clcl%7CNW_013491378.1_prot_XP_013060581.1_32568%7C35.776%7C3.69e-38%2CAIG1%7CPF04548.16%7C1.1e-18%2CCep57_CLD_2%7CPF14197.6%7C0.036%2CCep57_CLD_2%7CPF14197.6%7C1.9e%2B03%2CYlqD%7CPF11068.8%7C0.44%2CYlqD%7CPF11068.8%7C1.1e%2B03%2CHIP1_clath_bdg%7CPF16515.5%7C0.84%2CHIP1_clath_bdg%7CPF16515.5%7C5e%2B02
LSTA.38079.1	transdecoder	mRNA	1	1082	.	-	.	ID=LSTA.38079.1.p1;Parent=GENE.LSTA.38079.1~~LSTA.38079.1.p1;Name=ORF%20type%3A5prime_partial%20len%3A264%20%28-%29%2Cscore%3D52.67%2Clcl%7CNW_013491378.1_prot_XP_013060581.1_32568%7C35.776%7C3.69e-38%2CAIG1%7CPF04548.16%7C1.1e-18%2CCep57_CLD_2%7CPF14197.6%7C0.036%2CCep57_CLD_2%7CPF14197.6%7C1.9e%2B03%2CYlqD%7CPF11068.8%7C0.44%2CYlqD%7CPF11068.8%7C1.1e%2B03%2CHIP1_clath_bdg%7CPF16515.5%7C0.84%2CHIP1_clath_bdg%7CPF16515.5%7C5e%2B02
LSTA.38079.1	transdecoder	exon	1	1082	.	-	.	ID=LSTA.38079.1.p1.exon1;Parent=LSTA.38079.1.p1
LSTA.38079.1	transdecoder	CDS	289	1080	.	-	0	ID=cds.LSTA.38079.1.p1;Parent=LSTA.38079.1.p1
LSTA.38079.1	transdecoder	three_prime_UTR	1	288	.	-	.	ID=LSTA.38079.1.p1.utr3p1;Parent=LSTA.38079.1.p1
LSTA.38085.1	transdecoder	gene	1	688	.	+	.	ID=GENE.LSTA.38085.1~~LSTA.38085.1.p1;Name=ORF%20type%3A3prime_partial%20len%3A190%20%28%2B%29%2Cscore%3D37.34%2Clcl%7CNW_004797276.1_prot_XP_005089491.1_714%7C36.413%7C4.51e-40%2CFAM178%7CPF14816.6%7C2.7e-12%2CFAM178%7CPF14816.6%7C2.9e%2B03
LSTA.38085.1	transdecoder	mRNA	1	688	.	+	.	ID=LSTA.38085.1.p1;Parent=GENE.LSTA.38085.1~~LSTA.38085.1.p1;Name=ORF%20type%3A3prime_partial%20len%3A190%20%28%2B%29%2Cscore%3D37.34%2Clcl%7CNW_004797276.1_prot_XP_005089491.1_714%7C36.413%7C4.51e-40%2CFAM178%7CPF14816.6%7C2.7e-12%2CFAM178%7CPF14816.6%7C2.9e%2B03
LSTA.38085.1	transdecoder	five_prime_UTR	1	121	.	+	.	ID=LSTA.38085.1.p1.utr5p1;Parent=LSTA.38085.1.p1
LSTA.38085.1	transdecoder	exon	1	688	.	+	.	ID=LSTA.38085.1.p1.exon1;Parent=LSTA.38085.1.p1
LSTA.38085.1	transdecoder	CDS	122	688	.	+	0	ID=cds.LSTA.38085.1.p1;Parent=LSTA.38085.1.p1
LSTA.38086.1	transdecoder	gene	1	471	.	+	.	ID=GENE.LSTA.38086.1~~LSTA.38086.1.p1;Name=ORF%20type%3Ainternal%20len%3A157%20%28%2B%29%2Cscore%3D51.11%2Clcl%7CNW_004797660.1_prot_XP_005103863.1_16771%7C74.483%7C2.47e-70%2CrRNA_proc-arch%7CPF13234.6%7C2.7e-17%2CDUF3516%7CPF12029.8%7C0.12
LSTA.38086.1	transdecoder	mRNA	1	471	.	+	.	ID=LSTA.38086.1.p1;Parent=GENE.LSTA.38086.1~~LSTA.38086.1.p1;Name=ORF%20type%3Ainternal%20len%3A157%20%28%2B%29%2Cscore%3D51.11%2Clcl%7CNW_004797660.1_prot_XP_005103863.1_16771%7C74.483%7C2.47e-70%2CrRNA_proc-arch%7CPF13234.6%7C2.7e-17%2CDUF3516%7CPF12029.8%7C0.12
LSTA.38086.1	transdecoder	exon	1	471	.	+	.	ID=LSTA.38086.1.p1.exon1;Parent=LSTA.38086.1.p1
LSTA.38086.1	transdecoder	CDS	3	470	.	+	0	ID=cds.LSTA.38086.1.p1;Parent=LSTA.38086.1.p1
LSTA.38087.1	transdecoder	gene	1	571	.	+	.	ID=GENE.LSTA.38087.1~~LSTA.38087.1.p1;Name=ORF%20type%3Acomplete%20len%3A130%20%28%2B%29%2Cscore%3D40.61%2Clcl%7CNW_004797705.1_prot_XP_005104828.1_17797%7C87.719%7C3.12e-58%2CDUF1682%7CPF07946.14%7C2.6e-27%2CPcfK%7CPF14058.6%7C0.29%2CRPN2_C%7CPF18004.1%7C0.63%2CConnexin%7CPF00029.19%7C2.6%2CPresenilin%7CPF01080.17%7C5.5%2CFAM176%7CPF14851.6%7C12
LSTA.38087.1	transdecoder	mRNA	1	571	.	+	.	ID=LSTA.38087.1.p1;Parent=GENE.LSTA.38087.1~~LSTA.38087.1.p1;Name=ORF%20type%3Acomplete%20len%3A130%20%28%2B%29%2Cscore%3D40.61%2Clcl%7CNW_004797705.1_prot_XP_005104828.1_17797%7C87.719%7C3.12e-58%2CDUF1682%7CPF07946.14%7C2.6e-27%2CPcfK%7CPF14058.6%7C0.29%2CRPN2_C%7CPF18004.1%7C0.63%2CConnexin%7CPF00029.19%7C2.6%2CPresenilin%7CPF01080.17%7C5.5%2CFAM176%7CPF14851.6%7C12
LSTA.38087.1	transdecoder	five_prime_UTR	1	109	.	+	.	ID=LSTA.38087.1.p1.utr5p1;Parent=LSTA.38087.1.p1
LSTA.38087.1	transdecoder	exon	1	571	.	+	.	ID=LSTA.38087.1.p1.exon1;Parent=LSTA.38087.1.p1
LSTA.38087.1	transdecoder	CDS	110	499	.	+	0	ID=cds.LSTA.38087.1.p1;Parent=LSTA.38087.1.p1
LSTA.38087.1	transdecoder	three_prime_UTR	500	571	.	+	.	ID=LSTA.38087.1.p1.utr3p1;Parent=LSTA.38087.1.p1
LSTA.38087.2	transdecoder	gene	1	550	.	+	.	ID=GENE.LSTA.38087.2~~LSTA.38087.2.p1;Name=ORF%20type%3Acomplete%20len%3A130%20%28%2B%29%2Cscore%3D40.61%2Clcl%7CNW_004797705.1_prot_XP_005104828.1_17797%7C87.719%7C3.12e-58%2CDUF1682%7CPF07946.14%7C2.6e-27%2CPcfK%7CPF14058.6%7C0.29%2CRPN2_C%7CPF18004.1%7C0.63%2CConnexin%7CPF00029.19%7C2.6%2CPresenilin%7CPF01080.17%7C5.5%2CFAM176%7CPF14851.6%7C12
LSTA.38087.2	transdecoder	mRNA	1	550	.	+	.	ID=LSTA.38087.2.p1;Parent=GENE.LSTA.38087.2~~LSTA.38087.2.p1;Name=ORF%20type%3Acomplete%20len%3A130%20%28%2B%29%2Cscore%3D40.61%2Clcl%7CNW_004797705.1_prot_XP_005104828.1_17797%7C87.719%7C3.12e-58%2CDUF1682%7CPF07946.14%7C2.6e-27%2CPcfK%7CPF14058.6%7C0.29%2CRPN2_C%7CPF18004.1%7C0.63%2CConnexin%7CPF00029.19%7C2.6%2CPresenilin%7CPF01080.17%7C5.5%2CFAM176%7CPF14851.6%7C12
LSTA.38087.2	transdecoder	five_prime_UTR	1	88	.	+	.	ID=LSTA.38087.2.p1.utr5p1;Parent=LSTA.38087.2.p1
LSTA.38087.2	transdecoder	exon	1	550	.	+	.	ID=LSTA.38087.2.p1.exon1;Parent=LSTA.38087.2.p1
LSTA.38087.2	transdecoder	CDS	89	478	.	+	0	ID=cds.LSTA.38087.2.p1;Parent=LSTA.38087.2.p1
LSTA.38087.2	transdecoder	three_prime_UTR	479	550	.	+	.	ID=LSTA.38087.2.p1.utr3p1;Parent=LSTA.38087.2.p1
LSTA.3809.4	transdecoder	gene	1	700	.	+	.	ID=GENE.LSTA.3809.4~~LSTA.3809.4.p1;Name=ORF%20type%3A5prime_partial%20len%3A104%20%28%2B%29%2Cscore%3D17.92
LSTA.3809.4	transdecoder	mRNA	1	700	.	+	.	ID=LSTA.3809.4.p1;Parent=GENE.LSTA.3809.4~~LSTA.3809.4.p1;Name=ORF%20type%3A5prime_partial%20len%3A104%20%28%2B%29%2Cscore%3D17.92
LSTA.3809.4	transdecoder	exon	1	700	.	+	.	ID=LSTA.3809.4.p1.exon1;Parent=LSTA.3809.4.p1
LSTA.3809.4	transdecoder	CDS	2	313	.	+	0	ID=cds.LSTA.3809.4.p1;Parent=LSTA.3809.4.p1
LSTA.3809.4	transdecoder	three_prime_UTR	314	700	.	+	.	ID=LSTA.3809.4.p1.utr3p1;Parent=LSTA.3809.4.p1
LSTA.38094.1	transdecoder	gene	1	1295	.	-	.	ID=GENE.LSTA.38094.1~~LSTA.38094.1.p1;Name=ORF%20type%3Ainternal%20len%3A432%20%28-%29%2Cscore%3D88.40
LSTA.38094.1	transdecoder	mRNA	1	1295	.	-	.	ID=LSTA.38094.1.p1;Parent=GENE.LSTA.38094.1~~LSTA.38094.1.p1;Name=ORF%20type%3Ainternal%20len%3A432%20%28-%29%2Cscore%3D88.40
LSTA.38094.1	transdecoder	exon	1	1295	.	-	.	ID=LSTA.38094.1.p1.exon1;Parent=LSTA.38094.1.p1
LSTA.38094.1	transdecoder	CDS	1	1293	.	-	0	ID=cds.LSTA.38094.1.p1;Parent=LSTA.38094.1.p1
LSTA.38096.1	transdecoder	gene	1	586	.	+	.	ID=GENE.LSTA.38096.1~~LSTA.38096.1.p1;Name=ORF%20type%3A5prime_partial%20len%3A134%20%28%2B%29%2Cscore%3D27.30
LSTA.38096.1	transdecoder	mRNA	1	586	.	+	.	ID=LSTA.38096.1.p1;Parent=GENE.LSTA.38096.1~~LSTA.38096.1.p1;Name=ORF%20type%3A5prime_partial%20len%3A134%20%28%2B%29%2Cscore%3D27.30
LSTA.38096.1	transdecoder	exon	1	586	.	+	.	ID=LSTA.38096.1.p1.exon1;Parent=LSTA.38096.1.p1
LSTA.38096.1	transdecoder	CDS	2	403	.	+	0	ID=cds.LSTA.38096.1.p1;Parent=LSTA.38096.1.p1
LSTA.38096.1	transdecoder	three_prime_UTR	404	586	.	+	.	ID=LSTA.38096.1.p1.utr3p1;Parent=LSTA.38096.1.p1
LSTA.38097.1	transdecoder	gene	1	1299	.	+	.	ID=GENE.LSTA.38097.1~~LSTA.38097.1.p1;Name=ORF%20type%3A5prime_partial%20len%3A104%20%28%2B%29%2Cscore%3D37.16%2Clcl%7CNW_004798409.1_prot_XP_012945546.1_25596%7C87.379%7C9.40e-59%2CUsp%7CPF00582.26%7C3.8e-18
LSTA.38097.1	transdecoder	mRNA	1	1299	.	+	.	ID=LSTA.38097.1.p1;Parent=GENE.LSTA.38097.1~~LSTA.38097.1.p1;Name=ORF%20type%3A5prime_partial%20len%3A104%20%28%2B%29%2Cscore%3D37.16%2Clcl%7CNW_004798409.1_prot_XP_012945546.1_25596%7C87.379%7C9.40e-59%2CUsp%7CPF00582.26%7C3.8e-18
LSTA.38097.1	transdecoder	exon	1	1299	.	+	.	ID=LSTA.38097.1.p1.exon1;Parent=LSTA.38097.1.p1
LSTA.38097.1	transdecoder	CDS	3	314	.	+	0	ID=cds.LSTA.38097.1.p1;Parent=LSTA.38097.1.p1
LSTA.38097.1	transdecoder	three_prime_UTR	315	1299	.	+	.	ID=LSTA.38097.1.p1.utr3p1;Parent=LSTA.38097.1.p1
LSTA.38099.1	transdecoder	gene	1	370	.	+	.	ID=GENE.LSTA.38099.1~~LSTA.38099.1.p1;Name=ORF%20type%3Ainternal%20len%3A124%20%28%2B%29%2Cscore%3D29.55%2Clcl%7CNW_013207538.1_prot_XP_013071754.1_10002%7C90.244%7C3.01e-67%2CATP-cone%7CPF03477.16%7C1.5e-14
LSTA.38099.1	transdecoder	mRNA	1	370	.	+	.	ID=LSTA.38099.1.p1;Parent=GENE.LSTA.38099.1~~LSTA.38099.1.p1;Name=ORF%20type%3Ainternal%20len%3A124%20%28%2B%29%2Cscore%3D29.55%2Clcl%7CNW_013207538.1_prot_XP_013071754.1_10002%7C90.244%7C3.01e-67%2CATP-cone%7CPF03477.16%7C1.5e-14
LSTA.38099.1	transdecoder	exon	1	370	.	+	.	ID=LSTA.38099.1.p1.exon1;Parent=LSTA.38099.1.p1
LSTA.38099.1	transdecoder	CDS	2	370	.	+	0	ID=cds.LSTA.38099.1.p1;Parent=LSTA.38099.1.p1
# refined start codon: 1 -> 79 (score: 2.060)
LSTA.381.1	transdecoder	gene	1	11397	.	+	.	ID=GENE.LSTA.381.1~~LSTA.381.1.p1;Name=ORF%20type%3Acomplete%20len%3A1261%20%28%2B%29%2Cscore%3D334.25%2Clcl%7CNW_013193933.1_prot_XP_013067312.1_5999%7C96.434%7C0.0%2CTIP120%7CPF08623.10%7C1.1e%2B03%2CTIP120%7CPF08623.10%7C1.6e%2B02%2CTIP120%7CPF08623.10%7C4.1e%2B03%2CTIP120%7CPF08623.10%7C29%2CTIP120%7CPF08623.10%7C1.6e%2B02%2CTIP120%7CPF08623.10%7C3.1e%2B03%2CTIP120%7CPF08623.10%7C4.6e-65%2CHEAT_2%7CPF13646.6%7C0.0004%2CHEAT_2%7CPF13646.6%7C0.58%2CHEAT_2%7CPF13646.6%7C1.1e%2B02%2CHEAT_2%7CPF13646.6%7C58%2CHEAT_2%7CPF13646.6%7C23%2CHEAT_2%7CPF13646.6%7C10%2CHEAT_2%7CPF13646.6%7C6.4%2CHEAT_2%7CPF13646.6%7C1.8e%2B03%2CHEAT%7CPF02985.22%7C0.069%2CHEAT%7CPF02985.22%7C24%2CHEAT%7CPF02985.22%7C0.36%2CHEAT%7CPF02985.22%7C2.3e%2B02%2CHEAT%7CPF02985.22%7C2.4e%2B03%2CHEAT%7CPF02985.22%7C0.3%2CHEAT%7CPF02985.22%7C31%2CHEAT%7CPF02985.22%7C61%2CHEAT%7CPF02985.22%7C2e%2B02%2CHEAT_EZ%7CPF13513.6%7C2.2%2CHEAT_EZ%7CPF13513.6%7C7.2e%2B03%2CHEAT_EZ%7CPF13513.6%7C2.5%2CHEAT_EZ%7CPF13513.6%7C3.5e%2B02%2CHEAT_EZ%7CPF13513.6%7C1.2e%2B02%2CHEAT_EZ%7CPF13513.6%7C6.3e%2B03%2CHEAT_EZ%7CPF13513.6%7C6.8%2CHEAT_EZ%7CPF13513.6%7C11%2CHEAT_EZ%7CPF13513.6%7C4.6e%2B03%2CHEAT_EZ%7CPF13513.6%7C2.4e%2B03%2CCnd1%7CPF12717.7%7C0.00065%2CCnd1%7CPF12717.7%7C2.4e%2B02%2CCnd1%7CPF12717.7%7C1.9e%2B03%2CCnd1%7CPF12717.7%7C1.5e%2B03%2CCnd1%7CPF12717.7%7C2.5e%2B03%2CCnd1%7CPF12717.7%7C1.9%2CCnd1%7CPF12717.7%7C2.6e%2B02%2CCnd1%7CPF12717.7%7C0.0046%2CCnd1%7CPF12717.7%7C4.6e%2B02%2CTAF6_C%7CPF07571.13%7C3.5e%2B03%2CTAF6_C%7CPF07571.13%7C0.22%2CTAF6_C%7CPF07571.13%7C3.7e%2B03%2CTAF6_C%7CPF07571.13%7C7.3%2CTAF6_C%7CPF07571.13%7C1.1e%2B03%2CUME%7CPF08064.13%7C3%2CUME%7CPF08064.13%7C1.5e%2B03%2CUME%7CPF08064.13%7C1e%2B03%2CUME%7CPF08064.13%7C2.3%2CUME%7CPF08064.13%7C78%2CUME%7CPF08064.13%7C2.8e%2B03%2CUME%7CPF08064.13%7C9.4e%2B02%2CUME%7CPF08064.13%7C6.3e%2B03%2CCLASP_N%7CPF12348.8%7C18%2CCLASP_N%7CPF12348.8%7C1.2e%2B02%2CCLASP_N%7CPF12348.8%7C53%2CCLASP_N%7CPF12348.8%7C7.5e%2B02%2CCLASP_N%7CPF12348.8%7C1.3e%2B03%2CCLASP_N%7CPF12348.8%7C0.33%2CMMS19_N%7CPF14500.6%7C30%2CMMS19_N%7CPF14500.6%7C1.7e%2B03%2CMMS19_N%7CPF14500.6%7C2.1%2CMMS19_N%7CPF14500.6%7C4.1e%2B03%2CMMS19_N%7CPF14500.6%7C4.8e%2B02%2CMMS19_N%7CPF14500.6%7C16%2CMMS19_N%7CPF14500.6%7C9.1e%2B02%2CDUF3385%7CPF11865.8%7C2.6e%2B02%2CDUF3385%7CPF11865.8%7C0.0031%2CDUF3385%7CPF11865.8%7C4.7e%2B03%2CDUF3385%7CPF11865.8%7C2e%2B03%2CDUF3385%7CPF11865.8%7C1.8e%2B03%2CDUF3385%7CPF11865.8%7C2.9e%2B02%2CVac14_Fab1_bd%7CPF12755.7%7C1e%2B02%2CVac14_Fab1_bd%7CPF12755.7%7C1.8e%2B02%2CVac14_Fab1_bd%7CPF12755.7%7C24%2CVac14_Fab1_bd%7CPF12755.7%7C8.1e%2B02%2CVac14_Fab1_bd%7CPF12755.7%7C7.4e%2B03%2CVac14_Fab1_bd%7CPF12755.7%7C3.4e%2B03%2CVac14_Fab1_bd%7CPF12755.7%7C5.8e%2B02%2CVac14_Fab1_bd%7CPF12755.7%7C5.5e%2B03%2CArm%7CPF00514.23%7C42%2CArm%7CPF00514.23%7C1.2e%2B03%2CArm%7CPF00514.23%7C4.1e%2B03%2CArm%7CPF00514.23%7C9.2%2CArm%7CPF00514.23%7C6.9e%2B02%2CRRN3%7CPF05327.11%7C0.038%2CRTP1_C1%7CPF10363.9%7C4.5%2CRTP1_C1%7CPF10363.9%7C23%2CRTP1_C1%7CPF10363.9%7C5.3e%2B03%2CRTP1_C1%7CPF10363.9%7C5.5e%2B03%2CRTP1_C1%7CPF10363.9%7C4.9e%2B03%2CRTP1_C1%7CPF10363.9%7C2.4e%2B02%2CRTP1_C1%7CPF10363.9%7C5.4e%2B03%2CVHS%7CPF00790.19%7C1.1%2CVHS%7CPF00790.19%7C1.5e%2B03%2CVHS%7CPF00790.19%7C4.8e%2B03%2CVHS%7CPF00790.19%7C2.2%2CTelomere_reg-2%7CPF10193.9%7C22%2CTelomere_reg-2%7CPF10193.9%7C13%2CTelomere_reg-2%7CPF10193.9%7C5.1e%2B03%2CTelomere_reg-2%7CPF10193.9%7C3.6e%2B02%2CTelomere_reg-2%7CPF10193.9%7C2.3e%2B02%2CV-ATPase_H_N%7CPF03224.14%7C2.7%2CV-ATPase_H_N%7CPF03224.14%7C4.2e%2B02%2CV-ATPase_H_N%7CPF03224.14%7C4.4e%2B02%2CV-ATPase_H_N%7CPF03224.14%7C3.9%2CV-ATPase_H_N%7CPF03224.14%7C3.9e%2B02%2CTFB6%7CPF17110.5%7C0.45%2CV-ATPase_H_C%7CPF11698.8%7C1%2CV-ATPase_H_C%7CPF11698.8%7C5.2e%2B02%2CV-ATPase_H_C%7CPF11698.8%7C6.9e%2B02%2CV-ATPase_H_C%7CPF11698.8%7C7.6e%2B03%2CV-ATPase_H_C%7CPF11698.8%7C1.9e%2B03%2CV-ATPase_H_C%7CPF11698.8%7C1.5e%2B03%2CV-ATPase_H_C%7CPF11698.8%7C1e%2B03%2CB56%7CPF01603.20%7C1.2e%2B03%2CB56%7CPF01603.20%7C0.13%2CB56%7CPF01603.20%7C1.3e%2B03%2CB56%7CPF01603.20%7C1.5e%2B03%2CRasGEF_N_2%7CPF14663.6%7C18%2CRasGEF_N_2%7CPF14663.6%7C1.7e%2B03%2CRasGEF_N_2%7CPF14663.6%7C8.8e%2B02%2CYL1%7CPF05764.13%7C1.9
LSTA.381.1	transdecoder	mRNA	1	11397	.	+	.	ID=LSTA.381.1.p1;Parent=GENE.LSTA.381.1~~LSTA.381.1.p1;Name=ORF%20type%3Acomplete%20len%3A1261%20%28%2B%29%2Cscore%3D334.25%2Clcl%7CNW_013193933.1_prot_XP_013067312.1_5999%7C96.434%7C0.0%2CTIP120%7CPF08623.10%7C1.1e%2B03%2CTIP120%7CPF08623.10%7C1.6e%2B02%2CTIP120%7CPF08623.10%7C4.1e%2B03%2CTIP120%7CPF08623.10%7C29%2CTIP120%7CPF08623.10%7C1.6e%2B02%2CTIP120%7CPF08623.10%7C3.1e%2B03%2CTIP120%7CPF08623.10%7C4.6e-65%2CHEAT_2%7CPF13646.6%7C0.0004%2CHEAT_2%7CPF13646.6%7C0.58%2CHEAT_2%7CPF13646.6%7C1.1e%2B02%2CHEAT_2%7CPF13646.6%7C58%2CHEAT_2%7CPF13646.6%7C23%2CHEAT_2%7CPF13646.6%7C10%2CHEAT_2%7CPF13646.6%7C6.4%2CHEAT_2%7CPF13646.6%7C1.8e%2B03%2CHEAT%7CPF02985.22%7C0.069%2CHEAT%7CPF02985.22%7C24%2CHEAT%7CPF02985.22%7C0.36%2CHEAT%7CPF02985.22%7C2.3e%2B02%2CHEAT%7CPF02985.22%7C2.4e%2B03%2CHEAT%7CPF02985.22%7C0.3%2CHEAT%7CPF02985.22%7C31%2CHEAT%7CPF02985.22%7C61%2CHEAT%7CPF02985.22%7C2e%2B02%2CHEAT_EZ%7CPF13513.6%7C2.2%2CHEAT_EZ%7CPF13513.6%7C7.2e%2B03%2CHEAT_EZ%7CPF13513.6%7C2.5%2CHEAT_EZ%7CPF13513.6%7C3.5e%2B02%2CHEAT_EZ%7CPF13513.6%7C1.2e%2B02%2CHEAT_EZ%7CPF13513.6%7C6.3e%2B03%2CHEAT_EZ%7CPF13513.6%7C6.8%2CHEAT_EZ%7CPF13513.6%7C11%2CHEAT_EZ%7CPF13513.6%7C4.6e%2B03%2CHEAT_EZ%7CPF13513.6%7C2.4e%2B03%2CCnd1%7CPF12717.7%7C0.00065%2CCnd1%7CPF12717.7%7C2.4e%2B02%2CCnd1%7CPF12717.7%7C1.9e%2B03%2CCnd1%7CPF12717.7%7C1.5e%2B03%2CCnd1%7CPF12717.7%7C2.5e%2B03%2CCnd1%7CPF12717.7%7C1.9%2CCnd1%7CPF12717.7%7C2.6e%2B02%2CCnd1%7CPF12717.7%7C0.0046%2CCnd1%7CPF12717.7%7C4.6e%2B02%2CTAF6_C%7CPF07571.13%7C3.5e%2B03%2CTAF6_C%7CPF07571.13%7C0.22%2CTAF6_C%7CPF07571.13%7C3.7e%2B03%2CTAF6_C%7CPF07571.13%7C7.3%2CTAF6_C%7CPF07571.13%7C1.1e%2B03%2CUME%7CPF08064.13%7C3%2CUME%7CPF08064.13%7C1.5e%2B03%2CUME%7CPF08064.13%7C1e%2B03%2CUME%7CPF08064.13%7C2.3%2CUME%7CPF08064.13%7C78%2CUME%7CPF08064.13%7C2.8e%2B03%2CUME%7CPF08064.13%7C9.4e%2B02%2CUME%7CPF08064.13%7C6.3e%2B03%2CCLASP_N%7CPF12348.8%7C18%2CCLASP_N%7CPF12348.8%7C1.2e%2B02%2CCLASP_N%7CPF12348.8%7C53%2CCLASP_N%7CPF12348.8%7C7.5e%2B02%2CCLASP_N%7CPF12348.8%7C1.3e%2B03%2CCLASP_N%7CPF12348.8%7C0.33%2CMMS19_N%7CPF14500.6%7C30%2CMMS19_N%7CPF14500.6%7C1.7e%2B03%2CMMS19_N%7CPF14500.6%7C2.1%2CMMS19_N%7CPF14500.6%7C4.1e%2B03%2CMMS19_N%7CPF14500.6%7C4.8e%2B02%2CMMS19_N%7CPF14500.6%7C16%2CMMS19_N%7CPF14500.6%7C9.1e%2B02%2CDUF3385%7CPF11865.8%7C2.6e%2B02%2CDUF3385%7CPF11865.8%7C0.0031%2CDUF3385%7CPF11865.8%7C4.7e%2B03%2CDUF3385%7CPF11865.8%7C2e%2B03%2CDUF3385%7CPF11865.8%7C1.8e%2B03%2CDUF3385%7CPF11865.8%7C2.9e%2B02%2CVac14_Fab1_bd%7CPF12755.7%7C1e%2B02%2CVac14_Fab1_bd%7CPF12755.7%7C1.8e%2B02%2CVac14_Fab1_bd%7CPF12755.7%7C24%2CVac14_Fab1_bd%7CPF12755.7%7C8.1e%2B02%2CVac14_Fab1_bd%7CPF12755.7%7C7.4e%2B03%2CVac14_Fab1_bd%7CPF12755.7%7C3.4e%2B03%2CVac14_Fab1_bd%7CPF12755.7%7C5.8e%2B02%2CVac14_Fab1_bd%7CPF12755.7%7C5.5e%2B03%2CArm%7CPF00514.23%7C42%2CArm%7CPF00514.23%7C1.2e%2B03%2CArm%7CPF00514.23%7C4.1e%2B03%2CArm%7CPF00514.23%7C9.2%2CArm%7CPF00514.23%7C6.9e%2B02%2CRRN3%7CPF05327.11%7C0.038%2CRTP1_C1%7CPF10363.9%7C4.5%2CRTP1_C1%7CPF10363.9%7C23%2CRTP1_C1%7CPF10363.9%7C5.3e%2B03%2CRTP1_C1%7CPF10363.9%7C5.5e%2B03%2CRTP1_C1%7CPF10363.9%7C4.9e%2B03%2CRTP1_C1%7CPF10363.9%7C2.4e%2B02%2CRTP1_C1%7CPF10363.9%7C5.4e%2B03%2CVHS%7CPF00790.19%7C1.1%2CVHS%7CPF00790.19%7C1.5e%2B03%2CVHS%7CPF00790.19%7C4.8e%2B03%2CVHS%7CPF00790.19%7C2.2%2CTelomere_reg-2%7CPF10193.9%7C22%2CTelomere_reg-2%7CPF10193.9%7C13%2CTelomere_reg-2%7CPF10193.9%7C5.1e%2B03%2CTelomere_reg-2%7CPF10193.9%7C3.6e%2B02%2CTelomere_reg-2%7CPF10193.9%7C2.3e%2B02%2CV-ATPase_H_N%7CPF03224.14%7C2.7%2CV-ATPase_H_N%7CPF03224.14%7C4.2e%2B02%2CV-ATPase_H_N%7CPF03224.14%7C4.4e%2B02%2CV-ATPase_H_N%7CPF03224.14%7C3.9%2CV-ATPase_H_N%7CPF03224.14%7C3.9e%2B02%2CTFB6%7CPF17110.5%7C0.45%2CV-ATPase_H_C%7CPF11698.8%7C1%2CV-ATPase_H_C%7CPF11698.8%7C5.2e%2B02%2CV-ATPase_H_C%7CPF11698.8%7C6.9e%2B02%2CV-ATPase_H_C%7CPF11698.8%7C7.6e%2B03%2CV-ATPase_H_C%7CPF11698.8%7C1.9e%2B03%2CV-ATPase_H_C%7CPF11698.8%7C1.5e%2B03%2CV-ATPase_H_C%7CPF11698.8%7C1e%2B03%2CB56%7CPF01603.20%7C1.2e%2B03%2CB56%7CPF01603.20%7C0.13%2CB56%7CPF01603.20%7C1.3e%2B03%2CB56%7CPF01603.20%7C1.5e%2B03%2CRasGEF_N_2%7CPF14663.6%7C18%2CRasGEF_N_2%7CPF14663.6%7C1.7e%2B03%2CRasGEF_N_2%7CPF14663.6%7C8.8e%2B02%2CYL1%7CPF05764.13%7C1.9
LSTA.381.1	transdecoder	five_prime_UTR	1	78	.	+	.	ID=LSTA.381.1.p1.utr5p1;Parent=LSTA.381.1.p1
LSTA.381.1	transdecoder	exon	1	11397	.	+	.	ID=LSTA.381.1.p1.exon1;Parent=LSTA.381.1.p1
LSTA.381.1	transdecoder	CDS	79	3783	.	+	0	ID=cds.LSTA.381.1.p1;Parent=LSTA.381.1.p1
LSTA.381.1	transdecoder	three_prime_UTR	3784	11397	.	+	.	ID=LSTA.381.1.p1.utr3p1;Parent=LSTA.381.1.p1
LSTA.381.1	transdecoder	gene	1	11397	.	+	.	ID=GENE.LSTA.381.1~~LSTA.381.1.p2;Name=ORF%20type%3Acomplete%20len%3A414%20%28%2B%29%2Cscore%3D84.57%2Clcl%7CNW_013193933.1_prot_XP_013067305.1_5998%7C58.701%7C4.90e-122%2CBAG%7CPF02179.16%7C4.6e-16%2CWW%7CPF00397.26%7C1.9e-10%2CNefa_Nip30_N%7CPF10187.9%7C3.7%2CNefa_Nip30_N%7CPF10187.9%7C1.1e%2B02
LSTA.381.1	transdecoder	mRNA	1	11397	.	+	.	ID=LSTA.381.1.p2;Parent=GENE.LSTA.381.1~~LSTA.381.1.p2;Name=ORF%20type%3Acomplete%20len%3A414%20%28%2B%29%2Cscore%3D84.57%2Clcl%7CNW_013193933.1_prot_XP_013067305.1_5998%7C58.701%7C4.90e-122%2CBAG%7CPF02179.16%7C4.6e-16%2CWW%7CPF00397.26%7C1.9e-10%2CNefa_Nip30_N%7CPF10187.9%7C3.7%2CNefa_Nip30_N%7CPF10187.9%7C1.1e%2B02
LSTA.381.1	transdecoder	five_prime_UTR	1	8034	.	+	.	ID=LSTA.381.1.p2.utr5p1;Parent=LSTA.381.1.p2
LSTA.381.1	transdecoder	exon	1	11397	.	+	.	ID=LSTA.381.1.p2.exon1;Parent=LSTA.381.1.p2
LSTA.381.1	transdecoder	CDS	8035	9276	.	+	0	ID=cds.LSTA.381.1.p2;Parent=LSTA.381.1.p2
LSTA.381.1	transdecoder	three_prime_UTR	9277	11397	.	+	.	ID=LSTA.381.1.p2.utr3p1;Parent=LSTA.381.1.p2
LSTA.38107.1	transdecoder	gene	1	391	.	+	.	ID=GENE.LSTA.38107.1~~LSTA.38107.1.p1;Name=ORF%20type%3Ainternal%20len%3A131%20%28%2B%29%2Cscore%3D33.79%2Clcl%7CNW_013261233.1_prot_XP_013076009.1_13743%7C94.615%7C1.03e-86%2CRYDR_ITPR%7CPF01365.21%7C1e-09
LSTA.38107.1	transdecoder	mRNA	1	391	.	+	.	ID=LSTA.38107.1.p1;Parent=GENE.LSTA.38107.1~~LSTA.38107.1.p1;Name=ORF%20type%3Ainternal%20len%3A131%20%28%2B%29%2Cscore%3D33.79%2Clcl%7CNW_013261233.1_prot_XP_013076009.1_13743%7C94.615%7C1.03e-86%2CRYDR_ITPR%7CPF01365.21%7C1e-09
LSTA.38107.1	transdecoder	exon	1	391	.	+	.	ID=LSTA.38107.1.p1.exon1;Parent=LSTA.38107.1.p1
LSTA.38107.1	transdecoder	CDS	2	391	.	+	0	ID=cds.LSTA.38107.1.p1;Parent=LSTA.38107.1.p1
LSTA.38109.1	transdecoder	gene	1	1750	.	-	.	ID=GENE.LSTA.38109.1~~LSTA.38109.1.p1;Name=ORF%20type%3Acomplete%20len%3A210%20%28-%29%2Cscore%3D24.74%2Clcl%7CNW_013393138.1_prot_XP_013083408.1_20301%7C38.028%7C2.14e-50%2CASC%7CPF00858.24%7C1.8e-40%2CCagZ%7CPF09053.10%7C0.026%2CTIL%7CPF01826.17%7C27%2CTIL%7CPF01826.17%7C4
LSTA.38109.1	transdecoder	mRNA	1	1750	.	-	.	ID=LSTA.38109.1.p1;Parent=GENE.LSTA.38109.1~~LSTA.38109.1.p1;Name=ORF%20type%3Acomplete%20len%3A210%20%28-%29%2Cscore%3D24.74%2Clcl%7CNW_013393138.1_prot_XP_013083408.1_20301%7C38.028%7C2.14e-50%2CASC%7CPF00858.24%7C1.8e-40%2CCagZ%7CPF09053.10%7C0.026%2CTIL%7CPF01826.17%7C27%2CTIL%7CPF01826.17%7C4
LSTA.38109.1	transdecoder	five_prime_UTR	1530	1750	.	-	.	ID=LSTA.38109.1.p1.utr5p1;Parent=LSTA.38109.1.p1
LSTA.38109.1	transdecoder	exon	1	1750	.	-	.	ID=LSTA.38109.1.p1.exon1;Parent=LSTA.38109.1.p1
LSTA.38109.1	transdecoder	CDS	900	1529	.	-	0	ID=cds.LSTA.38109.1.p1;Parent=LSTA.38109.1.p1
LSTA.38109.1	transdecoder	three_prime_UTR	1	899	.	-	.	ID=LSTA.38109.1.p1.utr3p1;Parent=LSTA.38109.1.p1
LSTA.3811.1	transdecoder	gene	1	497	.	-	.	ID=GENE.LSTA.3811.1~~LSTA.3811.1.p1;Name=ORF%20type%3Acomplete%20len%3A100%20%28-%29%2Cscore%3D4.53
LSTA.3811.1	transdecoder	mRNA	1	497	.	-	.	ID=LSTA.3811.1.p1;Parent=GENE.LSTA.3811.1~~LSTA.3811.1.p1;Name=ORF%20type%3Acomplete%20len%3A100%20%28-%29%2Cscore%3D4.53
LSTA.3811.1	transdecoder	five_prime_UTR	315	497	.	-	.	ID=LSTA.3811.1.p1.utr5p1;Parent=LSTA.3811.1.p1
LSTA.3811.1	transdecoder	exon	1	497	.	-	.	ID=LSTA.3811.1.p1.exon1;Parent=LSTA.3811.1.p1
LSTA.3811.1	transdecoder	CDS	15	314	.	-	0	ID=cds.LSTA.3811.1.p1;Parent=LSTA.3811.1.p1
LSTA.3811.1	transdecoder	three_prime_UTR	1	14	.	-	.	ID=LSTA.3811.1.p1.utr3p1;Parent=LSTA.3811.1.p1
LSTA.38111.1	transdecoder	gene	1	324	.	+	.	ID=GENE.LSTA.38111.1~~LSTA.38111.1.p1;Name=ORF%20type%3Ainternal%20len%3A109%20%28%2B%29%2Cscore%3D31.15%2Clcl%7CNW_013515358.1_prot_XP_013064085.1_35681%7C73.874%7C6.76e-52
LSTA.38111.1	transdecoder	mRNA	1	324	.	+	.	ID=LSTA.38111.1.p1;Parent=GENE.LSTA.38111.1~~LSTA.38111.1.p1;Name=ORF%20type%3Ainternal%20len%3A109%20%28%2B%29%2Cscore%3D31.15%2Clcl%7CNW_013515358.1_prot_XP_013064085.1_35681%7C73.874%7C6.76e-52
LSTA.38111.1	transdecoder	exon	1	324	.	+	.	ID=LSTA.38111.1.p1.exon1;Parent=LSTA.38111.1.p1
LSTA.38111.1	transdecoder	CDS	1	324	.	+	0	ID=cds.LSTA.38111.1.p1;Parent=LSTA.38111.1.p1
LSTA.38112.1	transdecoder	gene	1	1744	.	-	.	ID=GENE.LSTA.38112.1~~LSTA.38112.1.p1;Name=ORF%20type%3Acomplete%20len%3A108%20%28-%29%2Cscore%3D2.67
LSTA.38112.1	transdecoder	mRNA	1	1744	.	-	.	ID=LSTA.38112.1.p1;Parent=GENE.LSTA.38112.1~~LSTA.38112.1.p1;Name=ORF%20type%3Acomplete%20len%3A108%20%28-%29%2Cscore%3D2.67
LSTA.38112.1	transdecoder	five_prime_UTR	942	1744	.	-	.	ID=LSTA.38112.1.p1.utr5p1;Parent=LSTA.38112.1.p1
LSTA.38112.1	transdecoder	exon	1	1744	.	-	.	ID=LSTA.38112.1.p1.exon1;Parent=LSTA.38112.1.p1
LSTA.38112.1	transdecoder	CDS	618	941	.	-	0	ID=cds.LSTA.38112.1.p1;Parent=LSTA.38112.1.p1
LSTA.38112.1	transdecoder	three_prime_UTR	1	617	.	-	.	ID=LSTA.38112.1.p1.utr3p1;Parent=LSTA.38112.1.p1
LSTA.38114.1	transdecoder	gene	1	349	.	+	.	ID=GENE.LSTA.38114.1~~LSTA.38114.1.p1;Name=ORF%20type%3Ainternal%20len%3A116%20%28%2B%29%2Cscore%3D25.28%2Clcl%7CNW_008710315.1_prot_XP_009063435.1_19838%7C80.870%7C4.08e-67%2CWD40%7CPF00400.32%7C0.046%2CWD40%7CPF00400.32%7C0.0023%2CWD40%7CPF00400.32%7C39%2CANAPC4_WD40%7CPF12894.7%7C0.00085
LSTA.38114.1	transdecoder	mRNA	1	349	.	+	.	ID=LSTA.38114.1.p1;Parent=GENE.LSTA.38114.1~~LSTA.38114.1.p1;Name=ORF%20type%3Ainternal%20len%3A116%20%28%2B%29%2Cscore%3D25.28%2Clcl%7CNW_008710315.1_prot_XP_009063435.1_19838%7C80.870%7C4.08e-67%2CWD40%7CPF00400.32%7C0.046%2CWD40%7CPF00400.32%7C0.0023%2CWD40%7CPF00400.32%7C39%2CANAPC4_WD40%7CPF12894.7%7C0.00085
LSTA.38114.1	transdecoder	exon	1	349	.	+	.	ID=LSTA.38114.1.p1.exon1;Parent=LSTA.38114.1.p1
LSTA.38114.1	transdecoder	CDS	3	347	.	+	0	ID=cds.LSTA.38114.1.p1;Parent=LSTA.38114.1.p1
LSTA.38118.1	transdecoder	gene	1	818	.	-	.	ID=GENE.LSTA.38118.1~~LSTA.38118.1.p2;Name=ORF%20type%3A5prime_partial%20len%3A155%20%28-%29%2Cscore%3D-22.32%2Clcl%7CNW_013419022.1_prot_XP_013086491.1_23049%7C33.028%7C3.06e-07%2Clcl%7CNW_013419022.1_prot_XP_013086491.1_23049%7C33.333%7C3.24e-07%2Clcl%7CNW_013419022.1_prot_XP_013086491.1_23049%7C35.780%7C3.64e-07%2Clcl%7CNW_013419022.1_prot_XP_013086491.1_23049%7C33.028%7C8.38e-07%2Clcl%7CNW_013419022.1_prot_XP_013086491.1_23049%7C30.275%7C1.28e-06%2Clcl%7CNW_013419022.1_prot_XP_013086491.1_23049%7C30.275%7C1.64e-06%2Clcl%7CNW_013419022.1_prot_XP_013086491.1_23049%7C29.060%7C1.75e-06%2Clcl%7CNW_013419022.1_prot_XP_013086491.1_23049%7C29.565%7C4.52e-06%2Clcl%7CNW_013419022.1_prot_XP_013086491.1_23049%7C30.275%7C5.79e-06%2Clcl%7CNW_013419022.1_prot_XP_013086491.1_23049%7C31.858%7C6.20e-06%2Clcl%7CNW_013419022.1_prot_XP_013086491.1_23049%7C31.304%7C8.10e-06
LSTA.38118.1	transdecoder	mRNA	1	818	.	-	.	ID=LSTA.38118.1.p2;Parent=GENE.LSTA.38118.1~~LSTA.38118.1.p2;Name=ORF%20type%3A5prime_partial%20len%3A155%20%28-%29%2Cscore%3D-22.32%2Clcl%7CNW_013419022.1_prot_XP_013086491.1_23049%7C33.028%7C3.06e-07%2Clcl%7CNW_013419022.1_prot_XP_013086491.1_23049%7C33.333%7C3.24e-07%2Clcl%7CNW_013419022.1_prot_XP_013086491.1_23049%7C35.780%7C3.64e-07%2Clcl%7CNW_013419022.1_prot_XP_013086491.1_23049%7C33.028%7C8.38e-07%2Clcl%7CNW_013419022.1_prot_XP_013086491.1_23049%7C30.275%7C1.28e-06%2Clcl%7CNW_013419022.1_prot_XP_013086491.1_23049%7C30.275%7C1.64e-06%2Clcl%7CNW_013419022.1_prot_XP_013086491.1_23049%7C29.060%7C1.75e-06%2Clcl%7CNW_013419022.1_prot_XP_013086491.1_23049%7C29.565%7C4.52e-06%2Clcl%7CNW_013419022.1_prot_XP_013086491.1_23049%7C30.275%7C5.79e-06%2Clcl%7CNW_013419022.1_prot_XP_013086491.1_23049%7C31.858%7C6.20e-06%2Clcl%7CNW_013419022.1_prot_XP_013086491.1_23049%7C31.304%7C8.10e-06
LSTA.38118.1	transdecoder	exon	1	818	.	-	.	ID=LSTA.38118.1.p2.exon1;Parent=LSTA.38118.1.p2
LSTA.38118.1	transdecoder	CDS	352	816	.	-	0	ID=cds.LSTA.38118.1.p2;Parent=LSTA.38118.1.p2
LSTA.38118.1	transdecoder	three_prime_UTR	1	351	.	-	.	ID=LSTA.38118.1.p2.utr3p1;Parent=LSTA.38118.1.p2
LSTA.38119.1	transdecoder	gene	1	665	.	-	.	ID=GENE.LSTA.38119.1~~LSTA.38119.1.p1;Name=ORF%20type%3Ainternal%20len%3A222%20%28-%29%2Cscore%3D56.39%2Clcl%7CNW_013419824.1_prot_XP_013086672.1_23226%7C66.516%7C1.38e-70%2CRPA_interact_M%7CPF14767.6%7C0.075%2CRPA_interact_M%7CPF14767.6%7C1.1e%2B04%2CTPD52%7CPF04201.15%7C1.6%2CMacoilin%7CPF09726.9%7C5.2%2CDUF3987%7CPF13148.6%7C6.3
LSTA.38119.1	transdecoder	mRNA	1	665	.	-	.	ID=LSTA.38119.1.p1;Parent=GENE.LSTA.38119.1~~LSTA.38119.1.p1;Name=ORF%20type%3Ainternal%20len%3A222%20%28-%29%2Cscore%3D56.39%2Clcl%7CNW_013419824.1_prot_XP_013086672.1_23226%7C66.516%7C1.38e-70%2CRPA_interact_M%7CPF14767.6%7C0.075%2CRPA_interact_M%7CPF14767.6%7C1.1e%2B04%2CTPD52%7CPF04201.15%7C1.6%2CMacoilin%7CPF09726.9%7C5.2%2CDUF3987%7CPF13148.6%7C6.3
LSTA.38119.1	transdecoder	exon	1	665	.	-	.	ID=LSTA.38119.1.p1.exon1;Parent=LSTA.38119.1.p1
LSTA.38119.1	transdecoder	CDS	3	665	.	-	0	ID=cds.LSTA.38119.1.p1;Parent=LSTA.38119.1.p1
LSTA.38120.1	transdecoder	gene	1	316	.	+	.	ID=GENE.LSTA.38120.1~~LSTA.38120.1.p1;Name=ORF%20type%3Ainternal%20len%3A106%20%28%2B%29%2Cscore%3D22.50%2Clcl%7CNW_013193778.1_prot_XP_013065798.1_4648%7C100.000%7C2.57e-67%2CTPR_2%7CPF07719.17%7C4.3e%2B03%2CTPR_2%7CPF07719.17%7C6.2e-07%2CTPR_2%7CPF07719.17%7C0.0014%2CTPR_7%7CPF13176.6%7C6.7e-06%2CTPR_7%7CPF13176.6%7C0.0045%2CTPR_1%7CPF00515.28%7C6.4e-06%2CTPR_1%7CPF00515.28%7C0.006%2CTPR_12%7CPF13424.6%7C1.1e%2B04%2CTPR_12%7CPF13424.6%7C2.4e-09%2CTPR_14%7CPF13428.6%7C0.00057%2CTPR_14%7CPF13428.6%7C0.018%2CTPR_8%7CPF13181.6%7C0.00022%2CTPR_8%7CPF13181.6%7C0.039%2CTPR_10%7CPF13374.6%7C1.4e-05%2CTPR_10%7CPF13374.6%7C0.99%2CTPR_6%7CPF13174.6%7C2.2%2CTPR_6%7CPF13174.6%7C0.00079%2CTPR_19%7CPF14559.6%7C0.14%2CTPR_19%7CPF14559.6%7C0.059%2CTPR_16%7CPF13432.6%7C0.001%2CTPR_16%7CPF13432.6%7C2.8%2CFis1_TPR_C%7CPF14853.6%7C5.7e%2B03%2CFis1_TPR_C%7CPF14853.6%7C0.025%2CFis1_TPR_C%7CPF14853.6%7C1.5%2CTPR_17%7CPF13431.6%7C37%2CTPR_17%7CPF13431.6%7C1.1e%2B02%2CTPR_17%7CPF13431.6%7C3.5%2CTPR_17%7CPF13431.6%7C7.5e%2B02%2CTPR_4%7CPF07721.14%7C6.4%2CTPR_4%7CPF07721.14%7C1.3e%2B02%2CTPPII_N%7CPF12583.8%7C3.6e%2B02%2CTPPII_N%7CPF12583.8%7C1
LSTA.38120.1	transdecoder	mRNA	1	316	.	+	.	ID=LSTA.38120.1.p1;Parent=GENE.LSTA.38120.1~~LSTA.38120.1.p1;Name=ORF%20type%3Ainternal%20len%3A106%20%28%2B%29%2Cscore%3D22.50%2Clcl%7CNW_013193778.1_prot_XP_013065798.1_4648%7C100.000%7C2.57e-67%2CTPR_2%7CPF07719.17%7C4.3e%2B03%2CTPR_2%7CPF07719.17%7C6.2e-07%2CTPR_2%7CPF07719.17%7C0.0014%2CTPR_7%7CPF13176.6%7C6.7e-06%2CTPR_7%7CPF13176.6%7C0.0045%2CTPR_1%7CPF00515.28%7C6.4e-06%2CTPR_1%7CPF00515.28%7C0.006%2CTPR_12%7CPF13424.6%7C1.1e%2B04%2CTPR_12%7CPF13424.6%7C2.4e-09%2CTPR_14%7CPF13428.6%7C0.00057%2CTPR_14%7CPF13428.6%7C0.018%2CTPR_8%7CPF13181.6%7C0.00022%2CTPR_8%7CPF13181.6%7C0.039%2CTPR_10%7CPF13374.6%7C1.4e-05%2CTPR_10%7CPF13374.6%7C0.99%2CTPR_6%7CPF13174.6%7C2.2%2CTPR_6%7CPF13174.6%7C0.00079%2CTPR_19%7CPF14559.6%7C0.14%2CTPR_19%7CPF14559.6%7C0.059%2CTPR_16%7CPF13432.6%7C0.001%2CTPR_16%7CPF13432.6%7C2.8%2CFis1_TPR_C%7CPF14853.6%7C5.7e%2B03%2CFis1_TPR_C%7CPF14853.6%7C0.025%2CFis1_TPR_C%7CPF14853.6%7C1.5%2CTPR_17%7CPF13431.6%7C37%2CTPR_17%7CPF13431.6%7C1.1e%2B02%2CTPR_17%7CPF13431.6%7C3.5%2CTPR_17%7CPF13431.6%7C7.5e%2B02%2CTPR_4%7CPF07721.14%7C6.4%2CTPR_4%7CPF07721.14%7C1.3e%2B02%2CTPPII_N%7CPF12583.8%7C3.6e%2B02%2CTPPII_N%7CPF12583.8%7C1
LSTA.38120.1	transdecoder	exon	1	316	.	+	.	ID=LSTA.38120.1.p1.exon1;Parent=LSTA.38120.1.p1
LSTA.38120.1	transdecoder	CDS	1	315	.	+	0	ID=cds.LSTA.38120.1.p1;Parent=LSTA.38120.1.p1
LSTA.38127.1	transdecoder	gene	1	333	.	+	.	ID=GENE.LSTA.38127.1~~LSTA.38127.1.p1;Name=ORF%20type%3Ainternal%20len%3A112%20%28%2B%29%2Cscore%3D4.61%2Clcl%7CNW_013239009.1_prot_XP_013074253.1_12181%7C86.486%7C1.40e-66%2CNatB_MDM20%7CPF09797.9%7C1.4e-29
LSTA.38127.1	transdecoder	mRNA	1	333	.	+	.	ID=LSTA.38127.1.p1;Parent=GENE.LSTA.38127.1~~LSTA.38127.1.p1;Name=ORF%20type%3Ainternal%20len%3A112%20%28%2B%29%2Cscore%3D4.61%2Clcl%7CNW_013239009.1_prot_XP_013074253.1_12181%7C86.486%7C1.40e-66%2CNatB_MDM20%7CPF09797.9%7C1.4e-29
LSTA.38127.1	transdecoder	exon	1	333	.	+	.	ID=LSTA.38127.1.p1.exon1;Parent=LSTA.38127.1.p1
LSTA.38127.1	transdecoder	CDS	1	333	.	+	0	ID=cds.LSTA.38127.1.p1;Parent=LSTA.38127.1.p1
LSTA.38128.1	transdecoder	gene	1	352	.	+	.	ID=GENE.LSTA.38128.1~~LSTA.38128.1.p1;Name=ORF%20type%3Ainternal%20len%3A118%20%28%2B%29%2Cscore%3D47.28%2Clcl%7CNW_004797571.1_prot_XP_012939999.1_14641%7C53.043%7C1.56e-35
LSTA.38128.1	transdecoder	mRNA	1	352	.	+	.	ID=LSTA.38128.1.p1;Parent=GENE.LSTA.38128.1~~LSTA.38128.1.p1;Name=ORF%20type%3Ainternal%20len%3A118%20%28%2B%29%2Cscore%3D47.28%2Clcl%7CNW_004797571.1_prot_XP_012939999.1_14641%7C53.043%7C1.56e-35
LSTA.38128.1	transdecoder	exon	1	352	.	+	.	ID=LSTA.38128.1.p1.exon1;Parent=LSTA.38128.1.p1
LSTA.38128.1	transdecoder	CDS	1	351	.	+	0	ID=cds.LSTA.38128.1.p1;Parent=LSTA.38128.1.p1
LSTA.38129.1	transdecoder	gene	1	629	.	+	.	ID=GENE.LSTA.38129.1~~LSTA.38129.1.p1;Name=ORF%20type%3A5prime_partial%20len%3A179%20%28%2B%29%2Cscore%3D60.01%2Clcl%7CNW_013435022.1_prot_XP_013090809.1_26871%7C77.660%7C2.08e-97%2Clcl%7CNW_013435022.1_prot_XP_013090809.1_26871%7C51.546%7C2.48e-26%2CPDZ_6%7CPF17820.1%7C1.3e-12%2CPDZ%7CPF00595.24%7C2.1e-11%2CPDZ%7CPF00595.24%7C9.9e%2B03%2CPDZ%7CPF00595.24%7C3.1e%2B03%2CPDZ_2%7CPF13180.6%7C4.4e-07%2CPDZ_2%7CPF13180.6%7C5.6e%2B03%2CDUF1207%7CPF06727.11%7C0.25%2CEBP50_C%7CPF09007.11%7C0.77
LSTA.38129.1	transdecoder	mRNA	1	629	.	+	.	ID=LSTA.38129.1.p1;Parent=GENE.LSTA.38129.1~~LSTA.38129.1.p1;Name=ORF%20type%3A5prime_partial%20len%3A179%20%28%2B%29%2Cscore%3D60.01%2Clcl%7CNW_013435022.1_prot_XP_013090809.1_26871%7C77.660%7C2.08e-97%2Clcl%7CNW_013435022.1_prot_XP_013090809.1_26871%7C51.546%7C2.48e-26%2CPDZ_6%7CPF17820.1%7C1.3e-12%2CPDZ%7CPF00595.24%7C2.1e-11%2CPDZ%7CPF00595.24%7C9.9e%2B03%2CPDZ%7CPF00595.24%7C3.1e%2B03%2CPDZ_2%7CPF13180.6%7C4.4e-07%2CPDZ_2%7CPF13180.6%7C5.6e%2B03%2CDUF1207%7CPF06727.11%7C0.25%2CEBP50_C%7CPF09007.11%7C0.77
LSTA.38129.1	transdecoder	exon	1	629	.	+	.	ID=LSTA.38129.1.p1.exon1;Parent=LSTA.38129.1.p1
LSTA.38129.1	transdecoder	CDS	1	537	.	+	0	ID=cds.LSTA.38129.1.p1;Parent=LSTA.38129.1.p1
LSTA.38129.1	transdecoder	three_prime_UTR	538	629	.	+	.	ID=LSTA.38129.1.p1.utr3p1;Parent=LSTA.38129.1.p1
LSTA.38130.1	transdecoder	gene	1	1354	.	+	.	ID=GENE.LSTA.38130.1~~LSTA.38130.1.p1;Name=ORF%20type%3A5prime_partial%20len%3A356%20%28%2B%29%2Cscore%3D71.84%2Clcl%7CNW_013306543.1_prot_XP_013079366.1_16704%7C64.223%7C1.34e-142%2C7tm_1%7CPF00001.21%7C9.3e-07%2C7tm_1%7CPF00001.21%7C1.3e-06
LSTA.38130.1	transdecoder	mRNA	1	1354	.	+	.	ID=LSTA.38130.1.p1;Parent=GENE.LSTA.38130.1~~LSTA.38130.1.p1;Name=ORF%20type%3A5prime_partial%20len%3A356%20%28%2B%29%2Cscore%3D71.84%2Clcl%7CNW_013306543.1_prot_XP_013079366.1_16704%7C64.223%7C1.34e-142%2C7tm_1%7CPF00001.21%7C9.3e-07%2C7tm_1%7CPF00001.21%7C1.3e-06
LSTA.38130.1	transdecoder	exon	1	1354	.	+	.	ID=LSTA.38130.1.p1.exon1;Parent=LSTA.38130.1.p1
LSTA.38130.1	transdecoder	CDS	3	1070	.	+	0	ID=cds.LSTA.38130.1.p1;Parent=LSTA.38130.1.p1
LSTA.38130.1	transdecoder	three_prime_UTR	1071	1354	.	+	.	ID=LSTA.38130.1.p1.utr3p1;Parent=LSTA.38130.1.p1
LSTA.38134.1	transdecoder	gene	1	662	.	+	.	ID=GENE.LSTA.38134.1~~LSTA.38134.1.p1;Name=ORF%20type%3A5prime_partial%20len%3A219%20%28%2B%29%2Cscore%3D32.43%2Clcl%7CNW_004797739.1_prot_XP_005105453.1_18502%7C98.624%7C6.76e-157%2CSecY%7CPF00344.20%7C7.7e-37%2CQCR10%7CPF09796.9%7C5.1e%2B02%2CQCR10%7CPF09796.9%7C2.4%2CQCR10%7CPF09796.9%7C7.1e%2B03%2CDUF751%7CPF05421.11%7C3.6e%2B03%2CDUF751%7CPF05421.11%7C3.2%2CDUF751%7CPF05421.11%7C5.2e%2B02
LSTA.38134.1	transdecoder	mRNA	1	662	.	+	.	ID=LSTA.38134.1.p1;Parent=GENE.LSTA.38134.1~~LSTA.38134.1.p1;Name=ORF%20type%3A5prime_partial%20len%3A219%20%28%2B%29%2Cscore%3D32.43%2Clcl%7CNW_004797739.1_prot_XP_005105453.1_18502%7C98.624%7C6.76e-157%2CSecY%7CPF00344.20%7C7.7e-37%2CQCR10%7CPF09796.9%7C5.1e%2B02%2CQCR10%7CPF09796.9%7C2.4%2CQCR10%7CPF09796.9%7C7.1e%2B03%2CDUF751%7CPF05421.11%7C3.6e%2B03%2CDUF751%7CPF05421.11%7C3.2%2CDUF751%7CPF05421.11%7C5.2e%2B02
LSTA.38134.1	transdecoder	exon	1	662	.	+	.	ID=LSTA.38134.1.p1.exon1;Parent=LSTA.38134.1.p1
LSTA.38134.1	transdecoder	CDS	2	658	.	+	0	ID=cds.LSTA.38134.1.p1;Parent=LSTA.38134.1.p1
LSTA.38134.1	transdecoder	three_prime_UTR	659	662	.	+	.	ID=LSTA.38134.1.p1.utr3p1;Parent=LSTA.38134.1.p1
LSTA.38135.1	transdecoder	gene	1	875	.	+	.	ID=GENE.LSTA.38135.1~~LSTA.38135.1.p1;Name=ORF%20type%3Ainternal%20len%3A292%20%28%2B%29%2Cscore%3D127.07%2Clcl%7CNW_013496133.1_prot_XP_013061300.1_33213%7C52.857%7C2.00e-09%2CCCDC84%7CPF14968.6%7C0.0076%2CCBFD_NFYB_HMF%7CPF00808.23%7C0.16%2CUPF0242%7CPF06785.11%7C0.9
LSTA.38135.1	transdecoder	mRNA	1	875	.	+	.	ID=LSTA.38135.1.p1;Parent=GENE.LSTA.38135.1~~LSTA.38135.1.p1;Name=ORF%20type%3Ainternal%20len%3A292%20%28%2B%29%2Cscore%3D127.07%2Clcl%7CNW_013496133.1_prot_XP_013061300.1_33213%7C52.857%7C2.00e-09%2CCCDC84%7CPF14968.6%7C0.0076%2CCBFD_NFYB_HMF%7CPF00808.23%7C0.16%2CUPF0242%7CPF06785.11%7C0.9
LSTA.38135.1	transdecoder	exon	1	875	.	+	.	ID=LSTA.38135.1.p1.exon1;Parent=LSTA.38135.1.p1
LSTA.38135.1	transdecoder	CDS	1	873	.	+	0	ID=cds.LSTA.38135.1.p1;Parent=LSTA.38135.1.p1
LSTA.38142.1	transdecoder	gene	1	1134	.	-	.	ID=GENE.LSTA.38142.1~~LSTA.38142.1.p1;Name=ORF%20type%3A5prime_partial%20len%3A118%20%28-%29%2Cscore%3D27.40%2Clcl%7CNW_013194058.1_prot_XP_013068676.1_7226%7C57.627%7C6.03e-45
LSTA.38142.1	transdecoder	mRNA	1	1134	.	-	.	ID=LSTA.38142.1.p1;Parent=GENE.LSTA.38142.1~~LSTA.38142.1.p1;Name=ORF%20type%3A5prime_partial%20len%3A118%20%28-%29%2Cscore%3D27.40%2Clcl%7CNW_013194058.1_prot_XP_013068676.1_7226%7C57.627%7C6.03e-45
LSTA.38142.1	transdecoder	exon	1	1134	.	-	.	ID=LSTA.38142.1.p1.exon1;Parent=LSTA.38142.1.p1
LSTA.38142.1	transdecoder	CDS	780	1133	.	-	0	ID=cds.LSTA.38142.1.p1;Parent=LSTA.38142.1.p1
LSTA.38142.1	transdecoder	three_prime_UTR	1	779	.	-	.	ID=LSTA.38142.1.p1.utr3p1;Parent=LSTA.38142.1.p1
LSTA.38146.1	transdecoder	gene	1	924	.	-	.	ID=GENE.LSTA.38146.1~~LSTA.38146.1.p1;Name=ORF%20type%3Acomplete%20len%3A236%20%28-%29%2Cscore%3D20.52%2Clcl%7CNW_013491732.1_prot_XP_013060620.1_32604%7C32.692%7C3.32e-15%2CTNFR_c6%7CPF00020.18%7C8.3e%2B03%2CTNFR_c6%7CPF00020.18%7C0.21%2CTNFR_c6%7CPF00020.18%7C4.9e-06%2CTNFR_c6%7CPF00020.18%7C1.9e-07%2CEphrin_rec_like%7CPF07699.13%7C0.012%2CEphrin_rec_like%7CPF07699.13%7C1.9e%2B02%2CPeptidase_S49_N%7CPF08496.10%7C0.16
LSTA.38146.1	transdecoder	mRNA	1	924	.	-	.	ID=LSTA.38146.1.p1;Parent=GENE.LSTA.38146.1~~LSTA.38146.1.p1;Name=ORF%20type%3Acomplete%20len%3A236%20%28-%29%2Cscore%3D20.52%2Clcl%7CNW_013491732.1_prot_XP_013060620.1_32604%7C32.692%7C3.32e-15%2CTNFR_c6%7CPF00020.18%7C8.3e%2B03%2CTNFR_c6%7CPF00020.18%7C0.21%2CTNFR_c6%7CPF00020.18%7C4.9e-06%2CTNFR_c6%7CPF00020.18%7C1.9e-07%2CEphrin_rec_like%7CPF07699.13%7C0.012%2CEphrin_rec_like%7CPF07699.13%7C1.9e%2B02%2CPeptidase_S49_N%7CPF08496.10%7C0.16
LSTA.38146.1	transdecoder	five_prime_UTR	875	924	.	-	.	ID=LSTA.38146.1.p1.utr5p1;Parent=LSTA.38146.1.p1
LSTA.38146.1	transdecoder	exon	1	924	.	-	.	ID=LSTA.38146.1.p1.exon1;Parent=LSTA.38146.1.p1
LSTA.38146.1	transdecoder	CDS	167	874	.	-	0	ID=cds.LSTA.38146.1.p1;Parent=LSTA.38146.1.p1
LSTA.38146.1	transdecoder	three_prime_UTR	1	166	.	-	.	ID=LSTA.38146.1.p1.utr3p1;Parent=LSTA.38146.1.p1
LSTA.38147.1	transdecoder	gene	1	1282	.	-	.	ID=GENE.LSTA.38147.1~~LSTA.38147.1.p1;Name=ORF%20type%3A3prime_partial%20len%3A159%20%28-%29%2Cscore%3D22.99%2Clcl%7CNW_013491732.1_prot_XP_013060620.1_32604%7C33.121%7C2.01e-16%2CTNFR_c6%7CPF00020.18%7C2.3e%2B03%2CTNFR_c6%7CPF00020.18%7C0.098%2CTNFR_c6%7CPF00020.18%7C5.2e-07%2CTNFR_c6%7CPF00020.18%7C1.1e-07%2CEphrin_rec_like%7CPF07699.13%7C0.0027%2CEphrin_rec_like%7CPF07699.13%7C2.1e%2B02
LSTA.38147.1	transdecoder	mRNA	1	1282	.	-	.	ID=LSTA.38147.1.p1;Parent=GENE.LSTA.38147.1~~LSTA.38147.1.p1;Name=ORF%20type%3A3prime_partial%20len%3A159%20%28-%29%2Cscore%3D22.99%2Clcl%7CNW_013491732.1_prot_XP_013060620.1_32604%7C33.121%7C2.01e-16%2CTNFR_c6%7CPF00020.18%7C2.3e%2B03%2CTNFR_c6%7CPF00020.18%7C0.098%2CTNFR_c6%7CPF00020.18%7C5.2e-07%2CTNFR_c6%7CPF00020.18%7C1.1e-07%2CEphrin_rec_like%7CPF07699.13%7C0.0027%2CEphrin_rec_like%7CPF07699.13%7C2.1e%2B02
LSTA.38147.1	transdecoder	five_prime_UTR	477	1282	.	-	.	ID=LSTA.38147.1.p1.utr5p1;Parent=LSTA.38147.1.p1
LSTA.38147.1	transdecoder	exon	1	1282	.	-	.	ID=LSTA.38147.1.p1.exon1;Parent=LSTA.38147.1.p1
LSTA.38147.1	transdecoder	CDS	3	476	.	-	0	ID=cds.LSTA.38147.1.p1;Parent=LSTA.38147.1.p1
LSTA.38152.1	transdecoder	gene	1	559	.	+	.	ID=GENE.LSTA.38152.1~~LSTA.38152.1.p1;Name=ORF%20type%3A3prime_partial%20len%3A137%20%28%2B%29%2Cscore%3D31.06%2Clcl%7CNW_004797829.1_prot_XP_005106911.1_20081%7C90.441%7C1.61e-90%2CWD40%7CPF00400.32%7C0.3%2CWD40%7CPF00400.32%7C8.3e-05%2CWD40%7CPF00400.32%7C0.0046%2CANAPC4_WD40%7CPF12894.7%7C2.9%2CANAPC4_WD40%7CPF12894.7%7C0.048
LSTA.38152.1	transdecoder	mRNA	1	559	.	+	.	ID=LSTA.38152.1.p1;Parent=GENE.LSTA.38152.1~~LSTA.38152.1.p1;Name=ORF%20type%3A3prime_partial%20len%3A137%20%28%2B%29%2Cscore%3D31.06%2Clcl%7CNW_004797829.1_prot_XP_005106911.1_20081%7C90.441%7C1.61e-90%2CWD40%7CPF00400.32%7C0.3%2CWD40%7CPF00400.32%7C8.3e-05%2CWD40%7CPF00400.32%7C0.0046%2CANAPC4_WD40%7CPF12894.7%7C2.9%2CANAPC4_WD40%7CPF12894.7%7C0.048
LSTA.38152.1	transdecoder	five_prime_UTR	1	150	.	+	.	ID=LSTA.38152.1.p1.utr5p1;Parent=LSTA.38152.1.p1
LSTA.38152.1	transdecoder	exon	1	559	.	+	.	ID=LSTA.38152.1.p1.exon1;Parent=LSTA.38152.1.p1
LSTA.38152.1	transdecoder	CDS	151	558	.	+	0	ID=cds.LSTA.38152.1.p1;Parent=LSTA.38152.1.p1
LSTA.38153.1	transdecoder	gene	1	937	.	+	.	ID=GENE.LSTA.38153.1~~LSTA.38153.1.p1;Name=ORF%20type%3Ainternal%20len%3A313%20%28%2B%29%2Cscore%3D71.10%2Clcl%7CNW_004797462.1_prot_XP_012938207.1_11051%7C34.343%7C4.32e-06%2CbZIP_Maf%7CPF03131.17%7C0.00029%2CbZIP_1%7CPF00170.21%7C0.02%2CAAT%7CPF03417.16%7C0.087%2CDUF3126%7CPF11324.8%7C1.3e%2B03%2CDUF3126%7CPF11324.8%7C0.58%2CbZIP_2%7CPF07716.15%7C0.79
LSTA.38153.1	transdecoder	mRNA	1	937	.	+	.	ID=LSTA.38153.1.p1;Parent=GENE.LSTA.38153.1~~LSTA.38153.1.p1;Name=ORF%20type%3Ainternal%20len%3A313%20%28%2B%29%2Cscore%3D71.10%2Clcl%7CNW_004797462.1_prot_XP_012938207.1_11051%7C34.343%7C4.32e-06%2CbZIP_Maf%7CPF03131.17%7C0.00029%2CbZIP_1%7CPF00170.21%7C0.02%2CAAT%7CPF03417.16%7C0.087%2CDUF3126%7CPF11324.8%7C1.3e%2B03%2CDUF3126%7CPF11324.8%7C0.58%2CbZIP_2%7CPF07716.15%7C0.79
LSTA.38153.1	transdecoder	exon	1	937	.	+	.	ID=LSTA.38153.1.p1.exon1;Parent=LSTA.38153.1.p1
LSTA.38153.1	transdecoder	CDS	1	936	.	+	0	ID=cds.LSTA.38153.1.p1;Parent=LSTA.38153.1.p1
LSTA.38157.1	transdecoder	gene	1	342	.	+	.	ID=GENE.LSTA.38157.1~~LSTA.38157.1.p1;Name=ORF%20type%3Ainternal%20len%3A114%20%28%2B%29%2Cscore%3D17.52%2Clcl%7CNW_013413086.1_prot_XP_013084482.1_21258%7C79.646%7C7.87e-63
LSTA.38157.1	transdecoder	mRNA	1	342	.	+	.	ID=LSTA.38157.1.p1;Parent=GENE.LSTA.38157.1~~LSTA.38157.1.p1;Name=ORF%20type%3Ainternal%20len%3A114%20%28%2B%29%2Cscore%3D17.52%2Clcl%7CNW_013413086.1_prot_XP_013084482.1_21258%7C79.646%7C7.87e-63
LSTA.38157.1	transdecoder	exon	1	342	.	+	.	ID=LSTA.38157.1.p1.exon1;Parent=LSTA.38157.1.p1
LSTA.38157.1	transdecoder	CDS	2	340	.	+	0	ID=cds.LSTA.38157.1.p1;Parent=LSTA.38157.1.p1
LSTA.38158.1	transdecoder	gene	1	374	.	+	.	ID=GENE.LSTA.38158.1~~LSTA.38158.1.p1;Name=ORF%20type%3A5prime_partial%20len%3A107%20%28%2B%29%2Cscore%3D-2.08%2Clcl%7CNW_013486742.1_prot_XP_013096328.1_31751%7C73.585%7C3.16e-25%2CEMI%7CPF07546.13%7C0.0026%2CEMI%7CPF07546.13%7C5.5e%2B03
LSTA.38158.1	transdecoder	mRNA	1	374	.	+	.	ID=LSTA.38158.1.p1;Parent=GENE.LSTA.38158.1~~LSTA.38158.1.p1;Name=ORF%20type%3A5prime_partial%20len%3A107%20%28%2B%29%2Cscore%3D-2.08%2Clcl%7CNW_013486742.1_prot_XP_013096328.1_31751%7C73.585%7C3.16e-25%2CEMI%7CPF07546.13%7C0.0026%2CEMI%7CPF07546.13%7C5.5e%2B03
LSTA.38158.1	transdecoder	exon	1	374	.	+	.	ID=LSTA.38158.1.p1.exon1;Parent=LSTA.38158.1.p1
LSTA.38158.1	transdecoder	CDS	1	321	.	+	0	ID=cds.LSTA.38158.1.p1;Parent=LSTA.38158.1.p1
LSTA.38158.1	transdecoder	three_prime_UTR	322	374	.	+	.	ID=LSTA.38158.1.p1.utr3p1;Parent=LSTA.38158.1.p1
LSTA.3816.1	transdecoder	gene	1	1806	.	+	.	ID=GENE.LSTA.3816.1~~LSTA.3816.1.p1;Name=ORF%20type%3Acomplete%20len%3A323%20%28%2B%29%2Cscore%3D49.47%2Clcl%7CNW_013407917.1_prot_XP_013084136.1_20948%7C36.918%7C1.10e-34%2Czf-RING_6%7CPF14835.6%7C1.8e-10%2CRecR%7CPF02132.15%7C33%2CRecR%7CPF02132.15%7C3.4%2CTraV%7CPF09676.10%7C4.6e%2B02%2Czf-C3HC4_2%7CPF13923.6%7C16%2CDUF4829%7CPF16111.5%7C2.4e%2B03%2CDUF4829%7CPF16111.5%7C20%2CDUF4829%7CPF16111.5%7C39
LSTA.3816.1	transdecoder	mRNA	1	1806	.	+	.	ID=LSTA.3816.1.p1;Parent=GENE.LSTA.3816.1~~LSTA.3816.1.p1;Name=ORF%20type%3Acomplete%20len%3A323%20%28%2B%29%2Cscore%3D49.47%2Clcl%7CNW_013407917.1_prot_XP_013084136.1_20948%7C36.918%7C1.10e-34%2Czf-RING_6%7CPF14835.6%7C1.8e-10%2CRecR%7CPF02132.15%7C33%2CRecR%7CPF02132.15%7C3.4%2CTraV%7CPF09676.10%7C4.6e%2B02%2Czf-C3HC4_2%7CPF13923.6%7C16%2CDUF4829%7CPF16111.5%7C2.4e%2B03%2CDUF4829%7CPF16111.5%7C20%2CDUF4829%7CPF16111.5%7C39
LSTA.3816.1	transdecoder	five_prime_UTR	1	79	.	+	.	ID=LSTA.3816.1.p1.utr5p1;Parent=LSTA.3816.1.p1
LSTA.3816.1	transdecoder	exon	1	1806	.	+	.	ID=LSTA.3816.1.p1.exon1;Parent=LSTA.3816.1.p1
LSTA.3816.1	transdecoder	CDS	80	1048	.	+	0	ID=cds.LSTA.3816.1.p1;Parent=LSTA.3816.1.p1
LSTA.3816.1	transdecoder	three_prime_UTR	1049	1806	.	+	.	ID=LSTA.3816.1.p1.utr3p1;Parent=LSTA.3816.1.p1
LSTA.3816.2	transdecoder	gene	1	1502	.	+	.	ID=GENE.LSTA.3816.2~~LSTA.3816.2.p1;Name=ORF%20type%3Acomplete%20len%3A471%20%28%2B%29%2Cscore%3D92.26%2Clcl%7CNW_013407917.1_prot_XP_013084139.1_20951%7C46.170%7C8.80e-129%2CAnk_4%7CPF13637.6%7C2.5e%2B03%2CAnk_4%7CPF13637.6%7C4.7e%2B02%2CAnk_4%7CPF13637.6%7C7.7e-07%2CAnk_4%7CPF13637.6%7C1.7e-08%2CAnk_4%7CPF13637.6%7C7.6e-06%2CAnk_2%7CPF12796.7%7C2e-09%2CAnk_2%7CPF12796.7%7C4.1e-08%2CAnk%7CPF00023.30%7C1.4e%2B04%2CAnk%7CPF00023.30%7C0.061%2CAnk%7CPF00023.30%7C2.5e-05%2CAnk%7CPF00023.30%7C2.4e-05%2CAnk%7CPF00023.30%7C2e%2B02%2CAnk_5%7CPF13857.6%7C2e%2B03%2CAnk_5%7CPF13857.6%7C3.7e-06%2CAnk_5%7CPF13857.6%7C7.4e-11%2CAnk_3%7CPF13606.6%7C4.6%2CAnk_3%7CPF13606.6%7C2.5e-05%2CAnk_3%7CPF13606.6%7C0.63%2CAnk_3%7CPF13606.6%7C3e%2B02%2Czf-RING_6%7CPF14835.6%7C3.2e-10%2CBRCT%7CPF00533.26%7C5.1e%2B03%2CBRCT%7CPF00533.26%7C0.0066%2CDUF2384%7CPF09722.10%7C2.9e%2B02%2CDUF2384%7CPF09722.10%7C4.2e%2B03%2CDUF2384%7CPF09722.10%7C9.3%2CDUF4829%7CPF16111.5%7C33%2CDUF4829%7CPF16111.5%7C9.5%2Czf-C3HC4%7CPF00097.25%7C11%2CRecR%7CPF02132.15%7C56%2CRecR%7CPF02132.15%7C5.6%2Czf-C3HC4_2%7CPF13923.6%7C26
LSTA.3816.2	transdecoder	mRNA	1	1502	.	+	.	ID=LSTA.3816.2.p1;Parent=GENE.LSTA.3816.2~~LSTA.3816.2.p1;Name=ORF%20type%3Acomplete%20len%3A471%20%28%2B%29%2Cscore%3D92.26%2Clcl%7CNW_013407917.1_prot_XP_013084139.1_20951%7C46.170%7C8.80e-129%2CAnk_4%7CPF13637.6%7C2.5e%2B03%2CAnk_4%7CPF13637.6%7C4.7e%2B02%2CAnk_4%7CPF13637.6%7C7.7e-07%2CAnk_4%7CPF13637.6%7C1.7e-08%2CAnk_4%7CPF13637.6%7C7.6e-06%2CAnk_2%7CPF12796.7%7C2e-09%2CAnk_2%7CPF12796.7%7C4.1e-08%2CAnk%7CPF00023.30%7C1.4e%2B04%2CAnk%7CPF00023.30%7C0.061%2CAnk%7CPF00023.30%7C2.5e-05%2CAnk%7CPF00023.30%7C2.4e-05%2CAnk%7CPF00023.30%7C2e%2B02%2CAnk_5%7CPF13857.6%7C2e%2B03%2CAnk_5%7CPF13857.6%7C3.7e-06%2CAnk_5%7CPF13857.6%7C7.4e-11%2CAnk_3%7CPF13606.6%7C4.6%2CAnk_3%7CPF13606.6%7C2.5e-05%2CAnk_3%7CPF13606.6%7C0.63%2CAnk_3%7CPF13606.6%7C3e%2B02%2Czf-RING_6%7CPF14835.6%7C3.2e-10%2CBRCT%7CPF00533.26%7C5.1e%2B03%2CBRCT%7CPF00533.26%7C0.0066%2CDUF2384%7CPF09722.10%7C2.9e%2B02%2CDUF2384%7CPF09722.10%7C4.2e%2B03%2CDUF2384%7CPF09722.10%7C9.3%2CDUF4829%7CPF16111.5%7C33%2CDUF4829%7CPF16111.5%7C9.5%2Czf-C3HC4%7CPF00097.25%7C11%2CRecR%7CPF02132.15%7C56%2CRecR%7CPF02132.15%7C5.6%2Czf-C3HC4_2%7CPF13923.6%7C26
LSTA.3816.2	transdecoder	five_prime_UTR	1	31	.	+	.	ID=LSTA.3816.2.p1.utr5p1;Parent=LSTA.3816.2.p1
LSTA.3816.2	transdecoder	exon	1	1502	.	+	.	ID=LSTA.3816.2.p1.exon1;Parent=LSTA.3816.2.p1
LSTA.3816.2	transdecoder	CDS	32	1444	.	+	0	ID=cds.LSTA.3816.2.p1;Parent=LSTA.3816.2.p1
LSTA.3816.2	transdecoder	three_prime_UTR	1445	1502	.	+	.	ID=LSTA.3816.2.p1.utr3p1;Parent=LSTA.3816.2.p1
LSTA.38166.1	transdecoder	gene	1	401	.	+	.	ID=GENE.LSTA.38166.1~~LSTA.38166.1.p1;Name=ORF%20type%3Ainternal%20len%3A134%20%28%2B%29%2Cscore%3D28.20%2Clcl%7CNW_004797539.1_prot_XP_005101093.1_13665%7C60.150%7C1.06e-49%2CPCSK9_C1%7CPF18459.1%7C39%2CPCSK9_C1%7CPF18459.1%7C0.013%2CPCSK9_C1%7CPF18459.1%7C0.00017%2CPCSK9_C3%7CPF18463.1%7C2.5e%2B03%2CPCSK9_C3%7CPF18463.1%7C3.4e-06%2CPCSK9_C3%7CPF18463.1%7C0.0055
LSTA.38166.1	transdecoder	mRNA	1	401	.	+	.	ID=LSTA.38166.1.p1;Parent=GENE.LSTA.38166.1~~LSTA.38166.1.p1;Name=ORF%20type%3Ainternal%20len%3A134%20%28%2B%29%2Cscore%3D28.20%2Clcl%7CNW_004797539.1_prot_XP_005101093.1_13665%7C60.150%7C1.06e-49%2CPCSK9_C1%7CPF18459.1%7C39%2CPCSK9_C1%7CPF18459.1%7C0.013%2CPCSK9_C1%7CPF18459.1%7C0.00017%2CPCSK9_C3%7CPF18463.1%7C2.5e%2B03%2CPCSK9_C3%7CPF18463.1%7C3.4e-06%2CPCSK9_C3%7CPF18463.1%7C0.0055
LSTA.38166.1	transdecoder	exon	1	401	.	+	.	ID=LSTA.38166.1.p1.exon1;Parent=LSTA.38166.1.p1
LSTA.38166.1	transdecoder	CDS	2	400	.	+	0	ID=cds.LSTA.38166.1.p1;Parent=LSTA.38166.1.p1
LSTA.38169.1	transdecoder	gene	1	1240	.	+	.	ID=GENE.LSTA.38169.1~~LSTA.38169.1.p1;Name=ORF%20type%3A5prime_partial%20len%3A115%20%28%2B%29%2Cscore%3D29.43%2Clcl%7CNW_013193971.1_prot_XP_013067812.1_6436%7C82.353%7C4.58e-47
LSTA.38169.1	transdecoder	mRNA	1	1240	.	+	.	ID=LSTA.38169.1.p1;Parent=GENE.LSTA.38169.1~~LSTA.38169.1.p1;Name=ORF%20type%3A5prime_partial%20len%3A115%20%28%2B%29%2Cscore%3D29.43%2Clcl%7CNW_013193971.1_prot_XP_013067812.1_6436%7C82.353%7C4.58e-47
LSTA.38169.1	transdecoder	exon	1	1240	.	+	.	ID=LSTA.38169.1.p1.exon1;Parent=LSTA.38169.1.p1
LSTA.38169.1	transdecoder	CDS	2	346	.	+	0	ID=cds.LSTA.38169.1.p1;Parent=LSTA.38169.1.p1
LSTA.38169.1	transdecoder	three_prime_UTR	347	1240	.	+	.	ID=LSTA.38169.1.p1.utr3p1;Parent=LSTA.38169.1.p1
LSTA.3817.1	transdecoder	gene	1	1273	.	+	.	ID=GENE.LSTA.3817.1~~LSTA.3817.1.p1;Name=ORF%20type%3Acomplete%20len%3A132%20%28%2B%29%2Cscore%3D24.29%2Clcl%7CNW_013407917.1_prot_XP_013084136.1_20948%7C72.868%7C1.27e-65%2CBRCT_2%7CPF16589.5%7C2.9e-07%2CBRCT%7CPF00533.26%7C0.033
LSTA.3817.1	transdecoder	mRNA	1	1273	.	+	.	ID=LSTA.3817.1.p1;Parent=GENE.LSTA.3817.1~~LSTA.3817.1.p1;Name=ORF%20type%3Acomplete%20len%3A132%20%28%2B%29%2Cscore%3D24.29%2Clcl%7CNW_013407917.1_prot_XP_013084136.1_20948%7C72.868%7C1.27e-65%2CBRCT_2%7CPF16589.5%7C2.9e-07%2CBRCT%7CPF00533.26%7C0.033
LSTA.3817.1	transdecoder	five_prime_UTR	1	256	.	+	.	ID=LSTA.3817.1.p1.utr5p1;Parent=LSTA.3817.1.p1
LSTA.3817.1	transdecoder	exon	1	1273	.	+	.	ID=LSTA.3817.1.p1.exon1;Parent=LSTA.3817.1.p1
LSTA.3817.1	transdecoder	CDS	257	652	.	+	0	ID=cds.LSTA.3817.1.p1;Parent=LSTA.3817.1.p1
LSTA.3817.1	transdecoder	three_prime_UTR	653	1273	.	+	.	ID=LSTA.3817.1.p1.utr3p1;Parent=LSTA.3817.1.p1
LSTA.38170.1	transdecoder	gene	1	519	.	+	.	ID=GENE.LSTA.38170.1~~LSTA.38170.1.p1;Name=ORF%20type%3Ainternal%20len%3A173%20%28%2B%29%2Cscore%3D45.33%2Clcl%7CNW_013194145.1_prot_XP_013069571.1_8008%7C79.141%7C8.51e-92%2CPARP_reg%7CPF02877.14%7C2.1e-22%2CDUF4363%7CPF14276.6%7C6e%2B03%2CDUF4363%7CPF14276.6%7C0.033%2CZapB%7CPF06005.12%7C0.28%2CCK2S%7CPF15011.6%7C0.11%2CEno-Rase_FAD_bd%7CPF07055.12%7C0.15%2CDUF5365%7CPF17326.2%7C49%2CDUF5365%7CPF17326.2%7C0.71
LSTA.38170.1	transdecoder	mRNA	1	519	.	+	.	ID=LSTA.38170.1.p1;Parent=GENE.LSTA.38170.1~~LSTA.38170.1.p1;Name=ORF%20type%3Ainternal%20len%3A173%20%28%2B%29%2Cscore%3D45.33%2Clcl%7CNW_013194145.1_prot_XP_013069571.1_8008%7C79.141%7C8.51e-92%2CPARP_reg%7CPF02877.14%7C2.1e-22%2CDUF4363%7CPF14276.6%7C6e%2B03%2CDUF4363%7CPF14276.6%7C0.033%2CZapB%7CPF06005.12%7C0.28%2CCK2S%7CPF15011.6%7C0.11%2CEno-Rase_FAD_bd%7CPF07055.12%7C0.15%2CDUF5365%7CPF17326.2%7C49%2CDUF5365%7CPF17326.2%7C0.71
LSTA.38170.1	transdecoder	exon	1	519	.	+	.	ID=LSTA.38170.1.p1.exon1;Parent=LSTA.38170.1.p1
LSTA.38170.1	transdecoder	CDS	3	518	.	+	0	ID=cds.LSTA.38170.1.p1;Parent=LSTA.38170.1.p1
LSTA.38171.1	transdecoder	gene	1	365	.	+	.	ID=GENE.LSTA.38171.1~~LSTA.38171.1.p1;Name=ORF%20type%3Ainternal%20len%3A122%20%28%2B%29%2Cscore%3D17.58%2Clcl%7CNW_013272186.1_prot_XP_013076803.1_14439%7C54.455%7C6.04e-32%2CPeptidase_M2%7CPF01401.18%7C3.9e-14%2CHEPN_AbiV%7CPF18728.1%7C0.094
LSTA.38171.1	transdecoder	mRNA	1	365	.	+	.	ID=LSTA.38171.1.p1;Parent=GENE.LSTA.38171.1~~LSTA.38171.1.p1;Name=ORF%20type%3Ainternal%20len%3A122%20%28%2B%29%2Cscore%3D17.58%2Clcl%7CNW_013272186.1_prot_XP_013076803.1_14439%7C54.455%7C6.04e-32%2CPeptidase_M2%7CPF01401.18%7C3.9e-14%2CHEPN_AbiV%7CPF18728.1%7C0.094
LSTA.38171.1	transdecoder	exon	1	365	.	+	.	ID=LSTA.38171.1.p1.exon1;Parent=LSTA.38171.1.p1
LSTA.38171.1	transdecoder	CDS	3	365	.	+	0	ID=cds.LSTA.38171.1.p1;Parent=LSTA.38171.1.p1
LSTA.38174.1	transdecoder	gene	1	517	.	+	.	ID=GENE.LSTA.38174.1~~LSTA.38174.1.p1;Name=ORF%20type%3Ainternal%20len%3A172%20%28%2B%29%2Cscore%3D29.74%2Clcl%7CNW_004797281.1_prot_XP_012939248.1_1372%7C80.117%7C4.20e-93%2CPopeye%7CPF04831.13%7C1.7e-27
LSTA.38174.1	transdecoder	mRNA	1	517	.	+	.	ID=LSTA.38174.1.p1;Parent=GENE.LSTA.38174.1~~LSTA.38174.1.p1;Name=ORF%20type%3Ainternal%20len%3A172%20%28%2B%29%2Cscore%3D29.74%2Clcl%7CNW_004797281.1_prot_XP_012939248.1_1372%7C80.117%7C4.20e-93%2CPopeye%7CPF04831.13%7C1.7e-27
LSTA.38174.1	transdecoder	exon	1	517	.	+	.	ID=LSTA.38174.1.p1.exon1;Parent=LSTA.38174.1.p1
LSTA.38174.1	transdecoder	CDS	3	515	.	+	0	ID=cds.LSTA.38174.1.p1;Parent=LSTA.38174.1.p1
LSTA.38176.1	transdecoder	gene	1	515	.	+	.	ID=GENE.LSTA.38176.1~~LSTA.38176.1.p2;Name=ORF%20type%3A3prime_partial%20len%3A139%20%28%2B%29%2Cscore%3D37.16%2Clcl%7CNW_013422909.1_prot_XP_013087719.1_24130%7C57.895%7C4.43e-46%2CAIG1%7CPF04548.16%7C3.7e-32%2CMMR_HSR1%7CPF01926.23%7C2e-09%2CRsgA_GTPase%7CPF03193.16%7C5.9e-06%2CSeptin%7CPF00735.18%7C7.8e-06%2CFeoB_N%7CPF02421.18%7C0.00068%2CDynamin_N%7CPF00350.23%7C22%2CDynamin_N%7CPF00350.23%7C0.24%2CAAA_22%7CPF13401.6%7C0.44
LSTA.38176.1	transdecoder	mRNA	1	515	.	+	.	ID=LSTA.38176.1.p2;Parent=GENE.LSTA.38176.1~~LSTA.38176.1.p2;Name=ORF%20type%3A3prime_partial%20len%3A139%20%28%2B%29%2Cscore%3D37.16%2Clcl%7CNW_013422909.1_prot_XP_013087719.1_24130%7C57.895%7C4.43e-46%2CAIG1%7CPF04548.16%7C3.7e-32%2CMMR_HSR1%7CPF01926.23%7C2e-09%2CRsgA_GTPase%7CPF03193.16%7C5.9e-06%2CSeptin%7CPF00735.18%7C7.8e-06%2CFeoB_N%7CPF02421.18%7C0.00068%2CDynamin_N%7CPF00350.23%7C22%2CDynamin_N%7CPF00350.23%7C0.24%2CAAA_22%7CPF13401.6%7C0.44
LSTA.38176.1	transdecoder	five_prime_UTR	1	99	.	+	.	ID=LSTA.38176.1.p2.utr5p1;Parent=LSTA.38176.1.p2
LSTA.38176.1	transdecoder	exon	1	515	.	+	.	ID=LSTA.38176.1.p2.exon1;Parent=LSTA.38176.1.p2
LSTA.38176.1	transdecoder	CDS	100	513	.	+	0	ID=cds.LSTA.38176.1.p2;Parent=LSTA.38176.1.p2
LSTA.38180.1	transdecoder	gene	1	382	.	+	.	ID=GENE.LSTA.38180.1~~LSTA.38180.1.p1;Name=ORF%20type%3A5prime_partial%20len%3A119%20%28%2B%29%2Cscore%3D16.93%2Clcl%7CNW_013433917.1_prot_XP_013090533.1_26631%7C65.179%7C1.39e-46%2CtRNA-synt_2%7CPF00152.20%7C1.2e-21%2CtRNA-synt_2b%7CPF00587.25%7C0.00084
LSTA.38180.1	transdecoder	mRNA	1	382	.	+	.	ID=LSTA.38180.1.p1;Parent=GENE.LSTA.38180.1~~LSTA.38180.1.p1;Name=ORF%20type%3A5prime_partial%20len%3A119%20%28%2B%29%2Cscore%3D16.93%2Clcl%7CNW_013433917.1_prot_XP_013090533.1_26631%7C65.179%7C1.39e-46%2CtRNA-synt_2%7CPF00152.20%7C1.2e-21%2CtRNA-synt_2b%7CPF00587.25%7C0.00084
LSTA.38180.1	transdecoder	exon	1	382	.	+	.	ID=LSTA.38180.1.p1.exon1;Parent=LSTA.38180.1.p1
LSTA.38180.1	transdecoder	CDS	3	359	.	+	0	ID=cds.LSTA.38180.1.p1;Parent=LSTA.38180.1.p1
LSTA.38180.1	transdecoder	three_prime_UTR	360	382	.	+	.	ID=LSTA.38180.1.p1.utr3p1;Parent=LSTA.38180.1.p1
LSTA.38181.1	transdecoder	gene	1	1255	.	+	.	ID=GENE.LSTA.38181.1~~LSTA.38181.1.p1;Name=ORF%20type%3A5prime_partial%20len%3A319%20%28%2B%29%2Cscore%3D63.41%2Clcl%7CNW_013268640.1_prot_XP_013076620.1_14279%7C58.199%7C1.56e-130%2CAnk_2%7CPF12796.7%7C5.1e-05%2CAnk_2%7CPF12796.7%7C2.5e-12%2CAnk_2%7CPF12796.7%7C9.7e-12%2CAnk_2%7CPF12796.7%7C0.0002%2CAnk_2%7CPF12796.7%7C4.1e%2B02%2CAnk%7CPF00023.30%7C5.9e-08%2CAnk%7CPF00023.30%7C2%2CAnk%7CPF00023.30%7C67%2CAnk%7CPF00023.30%7C5.3e%2B02%2CAnk%7CPF00023.30%7C0.0079%2CAnk%7CPF00023.30%7C1.7e-05%2CAnk%7CPF00023.30%7C26%2CAnk_3%7CPF13606.6%7C1.9e-06%2CAnk_3%7CPF13606.6%7C0.055%2CAnk_3%7CPF13606.6%7C0.94%2CAnk_3%7CPF13606.6%7C1.1e%2B02%2CAnk_3%7CPF13606.6%7C0.071%2CAnk_3%7CPF13606.6%7C0.00011%2CAnk_3%7CPF13606.6%7C1.4e%2B04%2CAnk_3%7CPF13606.6%7C1.7e%2B04%2CAnk_4%7CPF13637.6%7C3.7e-09%2CAnk_4%7CPF13637.6%7C28%2CAnk_4%7CPF13637.6%7C8.8e-05%2CAnk_4%7CPF13637.6%7C0.001%2CAnk_4%7CPF13637.6%7C0.00051%2CAnk_4%7CPF13637.6%7C3.2e%2B03%2CAnk_5%7CPF13857.6%7C8.8e-07%2CAnk_5%7CPF13857.6%7C0.036%2CAnk_5%7CPF13857.6%7C30%2CAnk_5%7CPF13857.6%7C15%2CAnk_5%7CPF13857.6%7C0.0047%2CAnk_5%7CPF13857.6%7C0.63%2CAnk_5%7CPF13857.6%7C1.5e%2B04%2CSOCS_box%7CPF07525.16%7C6.1e-09
LSTA.38181.1	transdecoder	mRNA	1	1255	.	+	.	ID=LSTA.38181.1.p1;Parent=GENE.LSTA.38181.1~~LSTA.38181.1.p1;Name=ORF%20type%3A5prime_partial%20len%3A319%20%28%2B%29%2Cscore%3D63.41%2Clcl%7CNW_013268640.1_prot_XP_013076620.1_14279%7C58.199%7C1.56e-130%2CAnk_2%7CPF12796.7%7C5.1e-05%2CAnk_2%7CPF12796.7%7C2.5e-12%2CAnk_2%7CPF12796.7%7C9.7e-12%2CAnk_2%7CPF12796.7%7C0.0002%2CAnk_2%7CPF12796.7%7C4.1e%2B02%2CAnk%7CPF00023.30%7C5.9e-08%2CAnk%7CPF00023.30%7C2%2CAnk%7CPF00023.30%7C67%2CAnk%7CPF00023.30%7C5.3e%2B02%2CAnk%7CPF00023.30%7C0.0079%2CAnk%7CPF00023.30%7C1.7e-05%2CAnk%7CPF00023.30%7C26%2CAnk_3%7CPF13606.6%7C1.9e-06%2CAnk_3%7CPF13606.6%7C0.055%2CAnk_3%7CPF13606.6%7C0.94%2CAnk_3%7CPF13606.6%7C1.1e%2B02%2CAnk_3%7CPF13606.6%7C0.071%2CAnk_3%7CPF13606.6%7C0.00011%2CAnk_3%7CPF13606.6%7C1.4e%2B04%2CAnk_3%7CPF13606.6%7C1.7e%2B04%2CAnk_4%7CPF13637.6%7C3.7e-09%2CAnk_4%7CPF13637.6%7C28%2CAnk_4%7CPF13637.6%7C8.8e-05%2CAnk_4%7CPF13637.6%7C0.001%2CAnk_4%7CPF13637.6%7C0.00051%2CAnk_4%7CPF13637.6%7C3.2e%2B03%2CAnk_5%7CPF13857.6%7C8.8e-07%2CAnk_5%7CPF13857.6%7C0.036%2CAnk_5%7CPF13857.6%7C30%2CAnk_5%7CPF13857.6%7C15%2CAnk_5%7CPF13857.6%7C0.0047%2CAnk_5%7CPF13857.6%7C0.63%2CAnk_5%7CPF13857.6%7C1.5e%2B04%2CSOCS_box%7CPF07525.16%7C6.1e-09
LSTA.38181.1	transdecoder	exon	1	1255	.	+	.	ID=LSTA.38181.1.p1.exon1;Parent=LSTA.38181.1.p1
LSTA.38181.1	transdecoder	CDS	1	957	.	+	0	ID=cds.LSTA.38181.1.p1;Parent=LSTA.38181.1.p1
LSTA.38181.1	transdecoder	three_prime_UTR	958	1255	.	+	.	ID=LSTA.38181.1.p1.utr3p1;Parent=LSTA.38181.1.p1
LSTA.38182.1	transdecoder	gene	1	675	.	+	.	ID=GENE.LSTA.38182.1~~LSTA.38182.1.p1;Name=ORF%20type%3Acomplete%20len%3A129%20%28%2B%29%2Cscore%3D34.06%2Clcl%7CNW_004797292.1_prot_XP_005090886.1_2230%7C82.031%7C1.05e-77%2CRubredoxin_C%7CPF18267.1%7C1.5e-08%2CThioredoxin_15%7CPF18403.1%7C0.34%2CThioredoxin_15%7CPF18403.1%7C3.1e%2B02
LSTA.38182.1	transdecoder	mRNA	1	675	.	+	.	ID=LSTA.38182.1.p1;Parent=GENE.LSTA.38182.1~~LSTA.38182.1.p1;Name=ORF%20type%3Acomplete%20len%3A129%20%28%2B%29%2Cscore%3D34.06%2Clcl%7CNW_004797292.1_prot_XP_005090886.1_2230%7C82.031%7C1.05e-77%2CRubredoxin_C%7CPF18267.1%7C1.5e-08%2CThioredoxin_15%7CPF18403.1%7C0.34%2CThioredoxin_15%7CPF18403.1%7C3.1e%2B02
LSTA.38182.1	transdecoder	five_prime_UTR	1	12	.	+	.	ID=LSTA.38182.1.p1.utr5p1;Parent=LSTA.38182.1.p1
LSTA.38182.1	transdecoder	exon	1	675	.	+	.	ID=LSTA.38182.1.p1.exon1;Parent=LSTA.38182.1.p1
LSTA.38182.1	transdecoder	CDS	13	399	.	+	0	ID=cds.LSTA.38182.1.p1;Parent=LSTA.38182.1.p1
LSTA.38182.1	transdecoder	three_prime_UTR	400	675	.	+	.	ID=LSTA.38182.1.p1.utr3p1;Parent=LSTA.38182.1.p1
LSTA.38186.1	transdecoder	gene	1	410	.	+	.	ID=GENE.LSTA.38186.1~~LSTA.38186.1.p1;Name=ORF%20type%3Ainternal%20len%3A137%20%28%2B%29%2Cscore%3D17.06%2Clcl%7CNW_004797976.1_prot_XP_005108713.2_22074%7C38.519%7C9.85e-26%2CSushi%7CPF00084.20%7C2e%2B03%2CSushi%7CPF00084.20%7C0.00032%2CShK%7CPF01549.24%7C0.00037%2CShK%7CPF01549.24%7C2.7e%2B03
LSTA.38186.1	transdecoder	mRNA	1	410	.	+	.	ID=LSTA.38186.1.p1;Parent=GENE.LSTA.38186.1~~LSTA.38186.1.p1;Name=ORF%20type%3Ainternal%20len%3A137%20%28%2B%29%2Cscore%3D17.06%2Clcl%7CNW_004797976.1_prot_XP_005108713.2_22074%7C38.519%7C9.85e-26%2CSushi%7CPF00084.20%7C2e%2B03%2CSushi%7CPF00084.20%7C0.00032%2CShK%7CPF01549.24%7C0.00037%2CShK%7CPF01549.24%7C2.7e%2B03
LSTA.38186.1	transdecoder	exon	1	410	.	+	.	ID=LSTA.38186.1.p1.exon1;Parent=LSTA.38186.1.p1
LSTA.38186.1	transdecoder	CDS	1	408	.	+	0	ID=cds.LSTA.38186.1.p1;Parent=LSTA.38186.1.p1
LSTA.38188.1	transdecoder	gene	1	1677	.	-	.	ID=GENE.LSTA.38188.1~~LSTA.38188.1.p1;Name=ORF%20type%3Acomplete%20len%3A248%20%28-%29%2Cscore%3D46.77%2Clcl%7CNW_013193923.1_prot_XP_013067197.1_5908%7C33.195%7C5.03e-08
LSTA.38188.1	transdecoder	mRNA	1	1677	.	-	.	ID=LSTA.38188.1.p1;Parent=GENE.LSTA.38188.1~~LSTA.38188.1.p1;Name=ORF%20type%3Acomplete%20len%3A248%20%28-%29%2Cscore%3D46.77%2Clcl%7CNW_013193923.1_prot_XP_013067197.1_5908%7C33.195%7C5.03e-08
LSTA.38188.1	transdecoder	five_prime_UTR	1383	1677	.	-	.	ID=LSTA.38188.1.p1.utr5p1;Parent=LSTA.38188.1.p1
LSTA.38188.1	transdecoder	exon	1	1677	.	-	.	ID=LSTA.38188.1.p1.exon1;Parent=LSTA.38188.1.p1
LSTA.38188.1	transdecoder	CDS	639	1382	.	-	0	ID=cds.LSTA.38188.1.p1;Parent=LSTA.38188.1.p1
LSTA.38188.1	transdecoder	three_prime_UTR	1	638	.	-	.	ID=LSTA.38188.1.p1.utr3p1;Parent=LSTA.38188.1.p1
LSTA.3819.1	transdecoder	gene	1	2543	.	+	.	ID=GENE.LSTA.3819.1~~LSTA.3819.1.p1;Name=ORF%20type%3Acomplete%20len%3A636%20%28%2B%29%2Cscore%3D124.94%2Clcl%7CNW_013407917.1_prot_XP_013084140.1_20952%7C69.884%7C0.0%2CWD40%7CPF00400.32%7C0.002%2CWD40%7CPF00400.32%7C0.041%2CWD40%7CPF00400.32%7C2.5%2CWD40%7CPF00400.32%7C1.6e%2B03%2CWD40%7CPF00400.32%7C0.68%2CWD40%7CPF00400.32%7C28%2CWD40%7CPF00400.32%7C0.00016%2CWD40%7CPF00400.32%7C5.5e%2B03%2CWD40%7CPF00400.32%7C6.6%2CDUF1921%7CPF09081.10%7C10%2CDUF1921%7CPF09081.10%7C26%2CDUF1921%7CPF09081.10%7C2.4e%2B03%2CRAB3GAP2_N%7CPF14655.6%7C11%2CRAB3GAP2_N%7CPF14655.6%7C9%2CCytochrom_D1%7CPF02239.16%7C0.23%2CCytochrom_D1%7CPF02239.16%7C9.7e%2B02
LSTA.3819.1	transdecoder	mRNA	1	2543	.	+	.	ID=LSTA.3819.1.p1;Parent=GENE.LSTA.3819.1~~LSTA.3819.1.p1;Name=ORF%20type%3Acomplete%20len%3A636%20%28%2B%29%2Cscore%3D124.94%2Clcl%7CNW_013407917.1_prot_XP_013084140.1_20952%7C69.884%7C0.0%2CWD40%7CPF00400.32%7C0.002%2CWD40%7CPF00400.32%7C0.041%2CWD40%7CPF00400.32%7C2.5%2CWD40%7CPF00400.32%7C1.6e%2B03%2CWD40%7CPF00400.32%7C0.68%2CWD40%7CPF00400.32%7C28%2CWD40%7CPF00400.32%7C0.00016%2CWD40%7CPF00400.32%7C5.5e%2B03%2CWD40%7CPF00400.32%7C6.6%2CDUF1921%7CPF09081.10%7C10%2CDUF1921%7CPF09081.10%7C26%2CDUF1921%7CPF09081.10%7C2.4e%2B03%2CRAB3GAP2_N%7CPF14655.6%7C11%2CRAB3GAP2_N%7CPF14655.6%7C9%2CCytochrom_D1%7CPF02239.16%7C0.23%2CCytochrom_D1%7CPF02239.16%7C9.7e%2B02
LSTA.3819.1	transdecoder	five_prime_UTR	1	574	.	+	.	ID=LSTA.3819.1.p1.utr5p1;Parent=LSTA.3819.1.p1
LSTA.3819.1	transdecoder	exon	1	2543	.	+	.	ID=LSTA.3819.1.p1.exon1;Parent=LSTA.3819.1.p1
LSTA.3819.1	transdecoder	CDS	575	2482	.	+	0	ID=cds.LSTA.3819.1.p1;Parent=LSTA.3819.1.p1
LSTA.3819.1	transdecoder	three_prime_UTR	2483	2543	.	+	.	ID=LSTA.3819.1.p1.utr3p1;Parent=LSTA.3819.1.p1
LSTA.38193.1	transdecoder	gene	1	403	.	+	.	ID=GENE.LSTA.38193.1~~LSTA.38193.1.p1;Name=ORF%20type%3Ainternal%20len%3A134%20%28%2B%29%2Cscore%3D37.99%2Clcl%7CNW_013366650.1_prot_XP_013082256.1_19247%7C88.722%7C9.40e-78%2CCation_ATPase%7CPF13246.6%7C6.2e-06%2CHydrolase%7CPF00702.26%7C0.00015
LSTA.38193.1	transdecoder	mRNA	1	403	.	+	.	ID=LSTA.38193.1.p1;Parent=GENE.LSTA.38193.1~~LSTA.38193.1.p1;Name=ORF%20type%3Ainternal%20len%3A134%20%28%2B%29%2Cscore%3D37.99%2Clcl%7CNW_013366650.1_prot_XP_013082256.1_19247%7C88.722%7C9.40e-78%2CCation_ATPase%7CPF13246.6%7C6.2e-06%2CHydrolase%7CPF00702.26%7C0.00015
LSTA.38193.1	transdecoder	exon	1	403	.	+	.	ID=LSTA.38193.1.p1.exon1;Parent=LSTA.38193.1.p1
LSTA.38193.1	transdecoder	CDS	3	401	.	+	0	ID=cds.LSTA.38193.1.p1;Parent=LSTA.38193.1.p1
LSTA.38194.1	transdecoder	gene	1	357	.	+	.	ID=GENE.LSTA.38194.1~~LSTA.38194.1.p1;Name=ORF%20type%3Ainternal%20len%3A120%20%28%2B%29%2Cscore%3D18.84%2Clcl%7CNW_013293667.1_prot_XP_013078275.1_15744%7C89.076%7C1.56e-71%2COxysterol_BP%7CPF01237.18%7C1.6e-27
LSTA.38194.1	transdecoder	mRNA	1	357	.	+	.	ID=LSTA.38194.1.p1;Parent=GENE.LSTA.38194.1~~LSTA.38194.1.p1;Name=ORF%20type%3Ainternal%20len%3A120%20%28%2B%29%2Cscore%3D18.84%2Clcl%7CNW_013293667.1_prot_XP_013078275.1_15744%7C89.076%7C1.56e-71%2COxysterol_BP%7CPF01237.18%7C1.6e-27
LSTA.38194.1	transdecoder	exon	1	357	.	+	.	ID=LSTA.38194.1.p1.exon1;Parent=LSTA.38194.1.p1
LSTA.38194.1	transdecoder	CDS	1	357	.	+	0	ID=cds.LSTA.38194.1.p1;Parent=LSTA.38194.1.p1
LSTA.38195.1	transdecoder	gene	1	554	.	+	.	ID=GENE.LSTA.38195.1~~LSTA.38195.1.p1;Name=ORF%20type%3A3prime_partial%20len%3A171%20%28%2B%29%2Cscore%3D27.02%2Clcl%7CNW_008706747.1_prot_XP_009044350.1_748%7C50.980%7C1.09e-52%2CFAM194%7CPF14977.6%7C1.6e-44
LSTA.38195.1	transdecoder	mRNA	1	554	.	+	.	ID=LSTA.38195.1.p1;Parent=GENE.LSTA.38195.1~~LSTA.38195.1.p1;Name=ORF%20type%3A3prime_partial%20len%3A171%20%28%2B%29%2Cscore%3D27.02%2Clcl%7CNW_008706747.1_prot_XP_009044350.1_748%7C50.980%7C1.09e-52%2CFAM194%7CPF14977.6%7C1.6e-44
LSTA.38195.1	transdecoder	five_prime_UTR	1	42	.	+	.	ID=LSTA.38195.1.p1.utr5p1;Parent=LSTA.38195.1.p1
LSTA.38195.1	transdecoder	exon	1	554	.	+	.	ID=LSTA.38195.1.p1.exon1;Parent=LSTA.38195.1.p1
LSTA.38195.1	transdecoder	CDS	43	552	.	+	0	ID=cds.LSTA.38195.1.p1;Parent=LSTA.38195.1.p1
LSTA.38198.1	transdecoder	gene	1	335	.	+	.	ID=GENE.LSTA.38198.1~~LSTA.38198.1.p1;Name=ORF%20type%3Ainternal%20len%3A112%20%28%2B%29%2Cscore%3D24.98%2Clcl%7CNW_004798027.1_prot_XP_005109294.1_22698%7C90.991%7C1.19e-64
LSTA.38198.1	transdecoder	mRNA	1	335	.	+	.	ID=LSTA.38198.1.p1;Parent=GENE.LSTA.38198.1~~LSTA.38198.1.p1;Name=ORF%20type%3Ainternal%20len%3A112%20%28%2B%29%2Cscore%3D24.98%2Clcl%7CNW_004798027.1_prot_XP_005109294.1_22698%7C90.991%7C1.19e-64
LSTA.38198.1	transdecoder	exon	1	335	.	+	.	ID=LSTA.38198.1.p1.exon1;Parent=LSTA.38198.1.p1
LSTA.38198.1	transdecoder	CDS	3	335	.	+	0	ID=cds.LSTA.38198.1.p1;Parent=LSTA.38198.1.p1
LSTA.382.1	transdecoder	gene	1	3811	.	+	.	ID=GENE.LSTA.382.1~~LSTA.382.1.p1;Name=ORF%20type%3Acomplete%20len%3A475%20%28%2B%29%2Cscore%3D104.27%2Clcl%7CNW_004797549.1_prot_XP_005101408.1_14039%7C82.526%7C0.0%2CV-ATPase_H_N%7CPF03224.14%7C3.6e-97%2CV-ATPase_H_N%7CPF03224.14%7C4.4e%2B02%2CV-ATPase_H_C%7CPF11698.8%7C7.7e%2B02%2CV-ATPase_H_C%7CPF11698.8%7C4.1e%2B02%2CV-ATPase_H_C%7CPF11698.8%7C7.2e-46%2CArm_2%7CPF04826.13%7C12%2CArm_2%7CPF04826.13%7C5.3e-05%2CHEAT_2%7CPF13646.6%7C2.9e%2B03%2CHEAT_2%7CPF13646.6%7C17%2CHEAT_2%7CPF13646.6%7C49%2CHEAT_2%7CPF13646.6%7C10%2CDUF1474%7CPF07342.11%7C6.6e%2B03%2CDUF1474%7CPF07342.11%7C0.1%2CFPL%7CPF09758.9%7C5.2e%2B02%2CFPL%7CPF09758.9%7C2.1e%2B03%2CFPL%7CPF09758.9%7C0.42%2CRTP1_C1%7CPF10363.9%7C0.78%2CRTP1_C1%7CPF10363.9%7C1.8e%2B03%2CRTP1_C1%7CPF10363.9%7C2.5e%2B03%2CRTP1_C1%7CPF10363.9%7C5.2e%2B03%2CCENP-K%7CPF11802.8%7C8.4e%2B02%2CCENP-K%7CPF11802.8%7C2.6e%2B03%2CCENP-K%7CPF11802.8%7C0.091
LSTA.382.1	transdecoder	mRNA	1	3811	.	+	.	ID=LSTA.382.1.p1;Parent=GENE.LSTA.382.1~~LSTA.382.1.p1;Name=ORF%20type%3Acomplete%20len%3A475%20%28%2B%29%2Cscore%3D104.27%2Clcl%7CNW_004797549.1_prot_XP_005101408.1_14039%7C82.526%7C0.0%2CV-ATPase_H_N%7CPF03224.14%7C3.6e-97%2CV-ATPase_H_N%7CPF03224.14%7C4.4e%2B02%2CV-ATPase_H_C%7CPF11698.8%7C7.7e%2B02%2CV-ATPase_H_C%7CPF11698.8%7C4.1e%2B02%2CV-ATPase_H_C%7CPF11698.8%7C7.2e-46%2CArm_2%7CPF04826.13%7C12%2CArm_2%7CPF04826.13%7C5.3e-05%2CHEAT_2%7CPF13646.6%7C2.9e%2B03%2CHEAT_2%7CPF13646.6%7C17%2CHEAT_2%7CPF13646.6%7C49%2CHEAT_2%7CPF13646.6%7C10%2CDUF1474%7CPF07342.11%7C6.6e%2B03%2CDUF1474%7CPF07342.11%7C0.1%2CFPL%7CPF09758.9%7C5.2e%2B02%2CFPL%7CPF09758.9%7C2.1e%2B03%2CFPL%7CPF09758.9%7C0.42%2CRTP1_C1%7CPF10363.9%7C0.78%2CRTP1_C1%7CPF10363.9%7C1.8e%2B03%2CRTP1_C1%7CPF10363.9%7C2.5e%2B03%2CRTP1_C1%7CPF10363.9%7C5.2e%2B03%2CCENP-K%7CPF11802.8%7C8.4e%2B02%2CCENP-K%7CPF11802.8%7C2.6e%2B03%2CCENP-K%7CPF11802.8%7C0.091
LSTA.382.1	transdecoder	five_prime_UTR	1	101	.	+	.	ID=LSTA.382.1.p1.utr5p1;Parent=LSTA.382.1.p1
LSTA.382.1	transdecoder	exon	1	3811	.	+	.	ID=LSTA.382.1.p1.exon1;Parent=LSTA.382.1.p1
LSTA.382.1	transdecoder	CDS	102	1526	.	+	0	ID=cds.LSTA.382.1.p1;Parent=LSTA.382.1.p1
LSTA.382.1	transdecoder	three_prime_UTR	1527	3811	.	+	.	ID=LSTA.382.1.p1.utr3p1;Parent=LSTA.382.1.p1
LSTA.3820.1	transdecoder	gene	1	2658	.	+	.	ID=GENE.LSTA.3820.1~~LSTA.3820.1.p1;Name=ORF%20type%3Acomplete%20len%3A383%20%28%2B%29%2Cscore%3D49.36%2Clcl%7CNW_013407917.1_prot_XP_013084143.1_20955%7C73.282%7C0.0%2CDHHC%7CPF01529.20%7C1.8e%2B04%2CDHHC%7CPF01529.20%7C9.3e-34%2CDUF1272%7CPF06906.11%7C0.34%2CMt_ATP_synt%7CPF15704.5%7C0.26
LSTA.3820.1	transdecoder	mRNA	1	2658	.	+	.	ID=LSTA.3820.1.p1;Parent=GENE.LSTA.3820.1~~LSTA.3820.1.p1;Name=ORF%20type%3Acomplete%20len%3A383%20%28%2B%29%2Cscore%3D49.36%2Clcl%7CNW_013407917.1_prot_XP_013084143.1_20955%7C73.282%7C0.0%2CDHHC%7CPF01529.20%7C1.8e%2B04%2CDHHC%7CPF01529.20%7C9.3e-34%2CDUF1272%7CPF06906.11%7C0.34%2CMt_ATP_synt%7CPF15704.5%7C0.26
LSTA.3820.1	transdecoder	five_prime_UTR	1	179	.	+	.	ID=LSTA.3820.1.p1.utr5p1;Parent=LSTA.3820.1.p1
LSTA.3820.1	transdecoder	exon	1	2658	.	+	.	ID=LSTA.3820.1.p1.exon1;Parent=LSTA.3820.1.p1
LSTA.3820.1	transdecoder	CDS	180	1328	.	+	0	ID=cds.LSTA.3820.1.p1;Parent=LSTA.3820.1.p1
LSTA.3820.1	transdecoder	three_prime_UTR	1329	2658	.	+	.	ID=LSTA.3820.1.p1.utr3p1;Parent=LSTA.3820.1.p1
LSTA.38200.1	transdecoder	gene	1	1368	.	-	.	ID=GENE.LSTA.38200.1~~LSTA.38200.1.p1;Name=ORF%20type%3A5prime_partial%20len%3A159%20%28-%29%2Cscore%3D29.84%2CDUF4573%7CPF15140.6%7C0.14
LSTA.38200.1	transdecoder	mRNA	1	1368	.	-	.	ID=LSTA.38200.1.p1;Parent=GENE.LSTA.38200.1~~LSTA.38200.1.p1;Name=ORF%20type%3A5prime_partial%20len%3A159%20%28-%29%2Cscore%3D29.84%2CDUF4573%7CPF15140.6%7C0.14
LSTA.38200.1	transdecoder	exon	1	1368	.	-	.	ID=LSTA.38200.1.p1.exon1;Parent=LSTA.38200.1.p1
LSTA.38200.1	transdecoder	CDS	891	1367	.	-	0	ID=cds.LSTA.38200.1.p1;Parent=LSTA.38200.1.p1
LSTA.38200.1	transdecoder	three_prime_UTR	1	890	.	-	.	ID=LSTA.38200.1.p1.utr3p1;Parent=LSTA.38200.1.p1
LSTA.38201.1	transdecoder	gene	1	453	.	+	.	ID=GENE.LSTA.38201.1~~LSTA.38201.1.p1;Name=ORF%20type%3Ainternal%20len%3A152%20%28%2B%29%2Cscore%3D38.77%2Clcl%7CNW_013261121.1_prot_XP_013075992.1_13728%7C80.795%7C6.92e-85%2Clcl%7CNW_013261121.1_prot_XP_013075992.1_13728%7C38.372%7C1.26e-11%2CLaminin_EGF%7CPF00053.24%7C4.7e%2B03%2CLaminin_EGF%7CPF00053.24%7C2e-11%2CLaminin_EGF%7CPF00053.24%7C2.5e-05%2CEGF_2%7CPF07974.13%7C1.3e%2B03%2CEGF_2%7CPF07974.13%7C0.065%2CEGF_2%7CPF07974.13%7C8.5e%2B02%2CEGF_2%7CPF07974.13%7C23%2CEGF_2%7CPF07974.13%7C8.3e%2B03
LSTA.38201.1	transdecoder	mRNA	1	453	.	+	.	ID=LSTA.38201.1.p1;Parent=GENE.LSTA.38201.1~~LSTA.38201.1.p1;Name=ORF%20type%3Ainternal%20len%3A152%20%28%2B%29%2Cscore%3D38.77%2Clcl%7CNW_013261121.1_prot_XP_013075992.1_13728%7C80.795%7C6.92e-85%2Clcl%7CNW_013261121.1_prot_XP_013075992.1_13728%7C38.372%7C1.26e-11%2CLaminin_EGF%7CPF00053.24%7C4.7e%2B03%2CLaminin_EGF%7CPF00053.24%7C2e-11%2CLaminin_EGF%7CPF00053.24%7C2.5e-05%2CEGF_2%7CPF07974.13%7C1.3e%2B03%2CEGF_2%7CPF07974.13%7C0.065%2CEGF_2%7CPF07974.13%7C8.5e%2B02%2CEGF_2%7CPF07974.13%7C23%2CEGF_2%7CPF07974.13%7C8.3e%2B03
LSTA.38201.1	transdecoder	exon	1	453	.	+	.	ID=LSTA.38201.1.p1.exon1;Parent=LSTA.38201.1.p1
LSTA.38201.1	transdecoder	CDS	1	453	.	+	0	ID=cds.LSTA.38201.1.p1;Parent=LSTA.38201.1.p1
LSTA.38203.1	transdecoder	gene	1	661	.	+	.	ID=GENE.LSTA.38203.1~~LSTA.38203.1.p1;Name=ORF%20type%3Acomplete%20len%3A171%20%28%2B%29%2Cscore%3D29.77%2Clcl%7CNW_004797611.1_prot_XP_012940524.1_15656%7C61.905%7C1.16e-74%2CGSHPx%7CPF00255.19%7C8.2e-15
LSTA.38203.1	transdecoder	mRNA	1	661	.	+	.	ID=LSTA.38203.1.p1;Parent=GENE.LSTA.38203.1~~LSTA.38203.1.p1;Name=ORF%20type%3Acomplete%20len%3A171%20%28%2B%29%2Cscore%3D29.77%2Clcl%7CNW_004797611.1_prot_XP_012940524.1_15656%7C61.905%7C1.16e-74%2CGSHPx%7CPF00255.19%7C8.2e-15
LSTA.38203.1	transdecoder	five_prime_UTR	1	70	.	+	.	ID=LSTA.38203.1.p1.utr5p1;Parent=LSTA.38203.1.p1
LSTA.38203.1	transdecoder	exon	1	661	.	+	.	ID=LSTA.38203.1.p1.exon1;Parent=LSTA.38203.1.p1
LSTA.38203.1	transdecoder	CDS	71	583	.	+	0	ID=cds.LSTA.38203.1.p1;Parent=LSTA.38203.1.p1
LSTA.38203.1	transdecoder	three_prime_UTR	584	661	.	+	.	ID=LSTA.38203.1.p1.utr3p1;Parent=LSTA.38203.1.p1
LSTA.38207.1	transdecoder	gene	1	431	.	+	.	ID=GENE.LSTA.38207.1~~LSTA.38207.1.p1;Name=ORF%20type%3Ainternal%20len%3A144%20%28%2B%29%2Cscore%3D38.32%2Clcl%7CNW_013421692.1_prot_XP_013087257.1_23734%7C79.021%7C4.95e-80%2CRadical_SAM%7CPF04055.21%7C1.2e-09%2CRadical_SAM%7CPF04055.21%7C9.1e%2B02
LSTA.38207.1	transdecoder	mRNA	1	431	.	+	.	ID=LSTA.38207.1.p1;Parent=GENE.LSTA.38207.1~~LSTA.38207.1.p1;Name=ORF%20type%3Ainternal%20len%3A144%20%28%2B%29%2Cscore%3D38.32%2Clcl%7CNW_013421692.1_prot_XP_013087257.1_23734%7C79.021%7C4.95e-80%2CRadical_SAM%7CPF04055.21%7C1.2e-09%2CRadical_SAM%7CPF04055.21%7C9.1e%2B02
LSTA.38207.1	transdecoder	exon	1	431	.	+	.	ID=LSTA.38207.1.p1.exon1;Parent=LSTA.38207.1.p1
LSTA.38207.1	transdecoder	CDS	2	430	.	+	0	ID=cds.LSTA.38207.1.p1;Parent=LSTA.38207.1.p1
# refined start codon: 3 -> 120 (score: 1.586)
LSTA.38208.1	transdecoder	gene	1	793	.	+	.	ID=GENE.LSTA.38208.1~~LSTA.38208.1.p1;Name=ORF%20type%3A3prime_partial%20len%3A264%20%28%2B%29%2Cscore%3D90.73%2Clcl%7CNW_013415121.1_prot_XP_013085203.1_21898%7C87.179%7C1.22e-16%2CRotamase%7CPF00639.21%7C0.2%2CBROMI%7CPF14961.6%7C12
LSTA.38208.1	transdecoder	mRNA	1	793	.	+	.	ID=LSTA.38208.1.p1;Parent=GENE.LSTA.38208.1~~LSTA.38208.1.p1;Name=ORF%20type%3A3prime_partial%20len%3A264%20%28%2B%29%2Cscore%3D90.73%2Clcl%7CNW_013415121.1_prot_XP_013085203.1_21898%7C87.179%7C1.22e-16%2CRotamase%7CPF00639.21%7C0.2%2CBROMI%7CPF14961.6%7C12
LSTA.38208.1	transdecoder	five_prime_UTR	1	119	.	+	.	ID=LSTA.38208.1.p1.utr5p1;Parent=LSTA.38208.1.p1
LSTA.38208.1	transdecoder	exon	1	793	.	+	.	ID=LSTA.38208.1.p1.exon1;Parent=LSTA.38208.1.p1
LSTA.38208.1	transdecoder	CDS	120	791	.	+	0	ID=cds.LSTA.38208.1.p1;Parent=LSTA.38208.1.p1
# refined start codon: 3 -> 120 (score: 1.586)
LSTA.38208.2	transdecoder	gene	1	841	.	+	.	ID=GENE.LSTA.38208.2~~LSTA.38208.2.p1;Name=ORF%20type%3A3prime_partial%20len%3A280%20%28%2B%29%2Cscore%3D98.45%2Clcl%7CNW_004798078.1_prot_XP_005109774.1_23213%7C84.615%7C2.48e-15%2CRotamase%7CPF00639.21%7C0.23
LSTA.38208.2	transdecoder	mRNA	1	841	.	+	.	ID=LSTA.38208.2.p1;Parent=GENE.LSTA.38208.2~~LSTA.38208.2.p1;Name=ORF%20type%3A3prime_partial%20len%3A280%20%28%2B%29%2Cscore%3D98.45%2Clcl%7CNW_004798078.1_prot_XP_005109774.1_23213%7C84.615%7C2.48e-15%2CRotamase%7CPF00639.21%7C0.23
LSTA.38208.2	transdecoder	five_prime_UTR	1	119	.	+	.	ID=LSTA.38208.2.p1.utr5p1;Parent=LSTA.38208.2.p1
LSTA.38208.2	transdecoder	exon	1	841	.	+	.	ID=LSTA.38208.2.p1.exon1;Parent=LSTA.38208.2.p1
LSTA.38208.2	transdecoder	CDS	120	839	.	+	0	ID=cds.LSTA.38208.2.p1;Parent=LSTA.38208.2.p1
# refined start codon: 3 -> 93 (score: 1.586)
LSTA.38208.3	transdecoder	gene	1	742	.	+	.	ID=GENE.LSTA.38208.3~~LSTA.38208.3.p1;Name=ORF%20type%3A3prime_partial%20len%3A247%20%28%2B%29%2Cscore%3D85.61%2Clcl%7CNW_013415121.1_prot_XP_013085203.1_21898%7C83.333%7C3.35e-10%2CRotamase%7CPF00639.21%7C0.18
LSTA.38208.3	transdecoder	mRNA	1	742	.	+	.	ID=LSTA.38208.3.p1;Parent=GENE.LSTA.38208.3~~LSTA.38208.3.p1;Name=ORF%20type%3A3prime_partial%20len%3A247%20%28%2B%29%2Cscore%3D85.61%2Clcl%7CNW_013415121.1_prot_XP_013085203.1_21898%7C83.333%7C3.35e-10%2CRotamase%7CPF00639.21%7C0.18
LSTA.38208.3	transdecoder	five_prime_UTR	1	92	.	+	.	ID=LSTA.38208.3.p1.utr5p1;Parent=LSTA.38208.3.p1
LSTA.38208.3	transdecoder	exon	1	742	.	+	.	ID=LSTA.38208.3.p1.exon1;Parent=LSTA.38208.3.p1
LSTA.38208.3	transdecoder	CDS	93	740	.	+	0	ID=cds.LSTA.38208.3.p1;Parent=LSTA.38208.3.p1
LSTA.38210.1	transdecoder	gene	1	359	.	+	.	ID=GENE.LSTA.38210.1~~LSTA.38210.1.p1;Name=ORF%20type%3Ainternal%20len%3A120%20%28%2B%29%2Cscore%3D26.50%2Clcl%7CNW_013444115.1_prot_XP_013092061.1_27987%7C64.615%7C8.41e-48
LSTA.38210.1	transdecoder	mRNA	1	359	.	+	.	ID=LSTA.38210.1.p1;Parent=GENE.LSTA.38210.1~~LSTA.38210.1.p1;Name=ORF%20type%3Ainternal%20len%3A120%20%28%2B%29%2Cscore%3D26.50%2Clcl%7CNW_013444115.1_prot_XP_013092061.1_27987%7C64.615%7C8.41e-48
LSTA.38210.1	transdecoder	exon	1	359	.	+	.	ID=LSTA.38210.1.p1.exon1;Parent=LSTA.38210.1.p1
LSTA.38210.1	transdecoder	CDS	1	357	.	+	0	ID=cds.LSTA.38210.1.p1;Parent=LSTA.38210.1.p1
LSTA.38211.1	transdecoder	gene	1	1391	.	+	.	ID=GENE.LSTA.38211.1~~LSTA.38211.1.p1;Name=ORF%20type%3A5prime_partial%20len%3A312%20%28%2B%29%2Cscore%3D41.32%2Clcl%7CNW_013522186.1_prot_XP_013064881.1_36389%7C46.965%7C2.71e-90%2CTrypsin_2%7CPF13365.6%7C0.004
LSTA.38211.1	transdecoder	mRNA	1	1391	.	+	.	ID=LSTA.38211.1.p1;Parent=GENE.LSTA.38211.1~~LSTA.38211.1.p1;Name=ORF%20type%3A5prime_partial%20len%3A312%20%28%2B%29%2Cscore%3D41.32%2Clcl%7CNW_013522186.1_prot_XP_013064881.1_36389%7C46.965%7C2.71e-90%2CTrypsin_2%7CPF13365.6%7C0.004
LSTA.38211.1	transdecoder	exon	1	1391	.	+	.	ID=LSTA.38211.1.p1.exon1;Parent=LSTA.38211.1.p1
LSTA.38211.1	transdecoder	CDS	1	936	.	+	0	ID=cds.LSTA.38211.1.p1;Parent=LSTA.38211.1.p1
LSTA.38211.1	transdecoder	three_prime_UTR	937	1391	.	+	.	ID=LSTA.38211.1.p1.utr3p1;Parent=LSTA.38211.1.p1
LSTA.38214.1	transdecoder	gene	1	409	.	+	.	ID=GENE.LSTA.38214.1~~LSTA.38214.1.p1;Name=ORF%20type%3Ainternal%20len%3A137%20%28%2B%29%2Cscore%3D18.33%2Clcl%7CNW_013520218.1_prot_XP_013064657.1_36191%7C75.000%7C3.78e-70%2CMethyltransf_32%7CPF13679.6%7C4.8e%2B02%2CMethyltransf_32%7CPF13679.6%7C2e-06%2CMethyltransf_31%7CPF13847.6%7C2.7e-05%2CTRM13%7CPF05206.14%7C0.00032%2CTRAF6_Z2%7CPF18048.1%7C4.8e%2B03%2CTRAF6_Z2%7CPF18048.1%7C0.14%2CMethyltransf_4%7CPF02390.17%7C0.22
LSTA.38214.1	transdecoder	mRNA	1	409	.	+	.	ID=LSTA.38214.1.p1;Parent=GENE.LSTA.38214.1~~LSTA.38214.1.p1;Name=ORF%20type%3Ainternal%20len%3A137%20%28%2B%29%2Cscore%3D18.33%2Clcl%7CNW_013520218.1_prot_XP_013064657.1_36191%7C75.000%7C3.78e-70%2CMethyltransf_32%7CPF13679.6%7C4.8e%2B02%2CMethyltransf_32%7CPF13679.6%7C2e-06%2CMethyltransf_31%7CPF13847.6%7C2.7e-05%2CTRM13%7CPF05206.14%7C0.00032%2CTRAF6_Z2%7CPF18048.1%7C4.8e%2B03%2CTRAF6_Z2%7CPF18048.1%7C0.14%2CMethyltransf_4%7CPF02390.17%7C0.22
LSTA.38214.1	transdecoder	exon	1	409	.	+	.	ID=LSTA.38214.1.p1.exon1;Parent=LSTA.38214.1.p1
LSTA.38214.1	transdecoder	CDS	2	409	.	+	0	ID=cds.LSTA.38214.1.p1;Parent=LSTA.38214.1.p1
LSTA.38218.1	transdecoder	gene	1	744	.	+	.	ID=GENE.LSTA.38218.1~~LSTA.38218.1.p1;Name=ORF%20type%3A5prime_partial%20len%3A133%20%28%2B%29%2Cscore%3D35.48%2Clcl%7CNW_013428525.1_prot_XP_013089193.1_25449%7C78.788%7C1.36e-69%2CPHD%7CPF00628.29%7C0.0077%2Czf-RING_UBOX%7CPF13445.6%7C0.082%2Czf-RING_11%7CPF17123.5%7C0.16%2Czf-C3HC4%7CPF00097.25%7C3.5%2Czf-C3HC4%7CPF00097.25%7C3.8e%2B02
LSTA.38218.1	transdecoder	mRNA	1	744	.	+	.	ID=LSTA.38218.1.p1;Parent=GENE.LSTA.38218.1~~LSTA.38218.1.p1;Name=ORF%20type%3A5prime_partial%20len%3A133%20%28%2B%29%2Cscore%3D35.48%2Clcl%7CNW_013428525.1_prot_XP_013089193.1_25449%7C78.788%7C1.36e-69%2CPHD%7CPF00628.29%7C0.0077%2Czf-RING_UBOX%7CPF13445.6%7C0.082%2Czf-RING_11%7CPF17123.5%7C0.16%2Czf-C3HC4%7CPF00097.25%7C3.5%2Czf-C3HC4%7CPF00097.25%7C3.8e%2B02
LSTA.38218.1	transdecoder	exon	1	744	.	+	.	ID=LSTA.38218.1.p1.exon1;Parent=LSTA.38218.1.p1
LSTA.38218.1	transdecoder	CDS	2	400	.	+	0	ID=cds.LSTA.38218.1.p1;Parent=LSTA.38218.1.p1
LSTA.38218.1	transdecoder	three_prime_UTR	401	744	.	+	.	ID=LSTA.38218.1.p1.utr3p1;Parent=LSTA.38218.1.p1
LSTA.38219.1	transdecoder	gene	1	885	.	+	.	ID=GENE.LSTA.38219.1~~LSTA.38219.1.p1;Name=ORF%20type%3A5prime_partial%20len%3A121%20%28%2B%29%2Cscore%3D43.24%2Clcl%7CNW_013195363.1_prot_XP_013070542.1_8896%7C89.744%7C7.24e-74%2CNeur_chan_memb%7CPF02932.16%7C2e-06%2CMETA%7CPF03724.16%7C0.095%2CDUF2561%7CPF10812.8%7C0.11
LSTA.38219.1	transdecoder	mRNA	1	885	.	+	.	ID=LSTA.38219.1.p1;Parent=GENE.LSTA.38219.1~~LSTA.38219.1.p1;Name=ORF%20type%3A5prime_partial%20len%3A121%20%28%2B%29%2Cscore%3D43.24%2Clcl%7CNW_013195363.1_prot_XP_013070542.1_8896%7C89.744%7C7.24e-74%2CNeur_chan_memb%7CPF02932.16%7C2e-06%2CMETA%7CPF03724.16%7C0.095%2CDUF2561%7CPF10812.8%7C0.11
LSTA.38219.1	transdecoder	exon	1	885	.	+	.	ID=LSTA.38219.1.p1.exon1;Parent=LSTA.38219.1.p1
LSTA.38219.1	transdecoder	CDS	2	364	.	+	0	ID=cds.LSTA.38219.1.p1;Parent=LSTA.38219.1.p1
LSTA.38219.1	transdecoder	three_prime_UTR	365	885	.	+	.	ID=LSTA.38219.1.p1.utr3p1;Parent=LSTA.38219.1.p1
LSTA.38226.1	transdecoder	gene	1	785	.	+	.	ID=GENE.LSTA.38226.1~~LSTA.38226.1.p1;Name=ORF%20type%3A5prime_partial%20len%3A135%20%28%2B%29%2Cscore%3D33.19%2Clcl%7CNW_013257375.1_prot_XP_013075601.1_13382%7C55.725%7C3.05e-30
LSTA.38226.1	transdecoder	mRNA	1	785	.	+	.	ID=LSTA.38226.1.p1;Parent=GENE.LSTA.38226.1~~LSTA.38226.1.p1;Name=ORF%20type%3A5prime_partial%20len%3A135%20%28%2B%29%2Cscore%3D33.19%2Clcl%7CNW_013257375.1_prot_XP_013075601.1_13382%7C55.725%7C3.05e-30
LSTA.38226.1	transdecoder	exon	1	785	.	+	.	ID=LSTA.38226.1.p1.exon1;Parent=LSTA.38226.1.p1
LSTA.38226.1	transdecoder	CDS	3	407	.	+	0	ID=cds.LSTA.38226.1.p1;Parent=LSTA.38226.1.p1
LSTA.38226.1	transdecoder	three_prime_UTR	408	785	.	+	.	ID=LSTA.38226.1.p1.utr3p1;Parent=LSTA.38226.1.p1
LSTA.38230.1	transdecoder	gene	1	664	.	+	.	ID=GENE.LSTA.38230.1~~LSTA.38230.1.p1;Name=ORF%20type%3A3prime_partial%20len%3A138%20%28%2B%29%2Cscore%3D35.77%2Clcl%7CNW_004797306.1_prot_XP_012946903.1_3290%7C53.623%7C7.98e-38%2CTED_complement%7CPF07678.14%7C9.1e-11
LSTA.38230.1	transdecoder	mRNA	1	664	.	+	.	ID=LSTA.38230.1.p1;Parent=GENE.LSTA.38230.1~~LSTA.38230.1.p1;Name=ORF%20type%3A3prime_partial%20len%3A138%20%28%2B%29%2Cscore%3D35.77%2Clcl%7CNW_004797306.1_prot_XP_012946903.1_3290%7C53.623%7C7.98e-38%2CTED_complement%7CPF07678.14%7C9.1e-11
LSTA.38230.1	transdecoder	five_prime_UTR	1	253	.	+	.	ID=LSTA.38230.1.p1.utr5p1;Parent=LSTA.38230.1.p1
LSTA.38230.1	transdecoder	exon	1	664	.	+	.	ID=LSTA.38230.1.p1.exon1;Parent=LSTA.38230.1.p1
LSTA.38230.1	transdecoder	CDS	254	664	.	+	0	ID=cds.LSTA.38230.1.p1;Parent=LSTA.38230.1.p1
LSTA.38234.1	transdecoder	gene	1	615	.	+	.	ID=GENE.LSTA.38234.1~~LSTA.38234.1.p1;Name=ORF%20type%3Ainternal%20len%3A205%20%28%2B%29%2Cscore%3D45.60%2Clcl%7CNW_013193256.1_prot_XP_013071109.1_120%7C93.137%7C1.12e-126%2Clcl%7CNW_013193256.1_prot_XP_013071109.1_120%7C40.351%7C4.90e-14%2Clcl%7CNW_013193256.1_prot_XP_013071109.1_120%7C27.976%7C6.04e-13%2CAAA_5%7CPF07728.14%7C5.9e-43%2CPatG_D%7CPF18047.1%7C0.039%2CSigma54_activ_2%7CPF14532.6%7C0.11
LSTA.38234.1	transdecoder	mRNA	1	615	.	+	.	ID=LSTA.38234.1.p1;Parent=GENE.LSTA.38234.1~~LSTA.38234.1.p1;Name=ORF%20type%3Ainternal%20len%3A205%20%28%2B%29%2Cscore%3D45.60%2Clcl%7CNW_013193256.1_prot_XP_013071109.1_120%7C93.137%7C1.12e-126%2Clcl%7CNW_013193256.1_prot_XP_013071109.1_120%7C40.351%7C4.90e-14%2Clcl%7CNW_013193256.1_prot_XP_013071109.1_120%7C27.976%7C6.04e-13%2CAAA_5%7CPF07728.14%7C5.9e-43%2CPatG_D%7CPF18047.1%7C0.039%2CSigma54_activ_2%7CPF14532.6%7C0.11
LSTA.38234.1	transdecoder	exon	1	615	.	+	.	ID=LSTA.38234.1.p1.exon1;Parent=LSTA.38234.1.p1
LSTA.38234.1	transdecoder	CDS	3	614	.	+	0	ID=cds.LSTA.38234.1.p1;Parent=LSTA.38234.1.p1
LSTA.38235.1	transdecoder	gene	1	513	.	+	.	ID=GENE.LSTA.38235.1~~LSTA.38235.1.p1;Name=ORF%20type%3Ainternal%20len%3A171%20%28%2B%29%2Cscore%3D37.60%2Clcl%7CNW_013480458.1_prot_XP_013094916.1_30499%7C77.059%7C1.15e-83%2CPep_M12B_propep%7CPF01562.19%7C1.5e-31
LSTA.38235.1	transdecoder	mRNA	1	513	.	+	.	ID=LSTA.38235.1.p1;Parent=GENE.LSTA.38235.1~~LSTA.38235.1.p1;Name=ORF%20type%3Ainternal%20len%3A171%20%28%2B%29%2Cscore%3D37.60%2Clcl%7CNW_013480458.1_prot_XP_013094916.1_30499%7C77.059%7C1.15e-83%2CPep_M12B_propep%7CPF01562.19%7C1.5e-31
LSTA.38235.1	transdecoder	exon	1	513	.	+	.	ID=LSTA.38235.1.p1.exon1;Parent=LSTA.38235.1.p1
LSTA.38235.1	transdecoder	CDS	2	511	.	+	0	ID=cds.LSTA.38235.1.p1;Parent=LSTA.38235.1.p1
LSTA.38237.1	transdecoder	gene	1	1055	.	+	.	ID=GENE.LSTA.38237.1~~LSTA.38237.1.p1;Name=ORF%20type%3Acomplete%20len%3A176%20%28%2B%29%2Cscore%3D55.75%2Clcl%7CNW_013489503.1_prot_XP_013096874.1_32232%7C87.500%7C2.38e-96%2CRA%7CPF00788.23%7C1.7e-06
LSTA.38237.1	transdecoder	mRNA	1	1055	.	+	.	ID=LSTA.38237.1.p1;Parent=GENE.LSTA.38237.1~~LSTA.38237.1.p1;Name=ORF%20type%3Acomplete%20len%3A176%20%28%2B%29%2Cscore%3D55.75%2Clcl%7CNW_013489503.1_prot_XP_013096874.1_32232%7C87.500%7C2.38e-96%2CRA%7CPF00788.23%7C1.7e-06
LSTA.38237.1	transdecoder	five_prime_UTR	1	19	.	+	.	ID=LSTA.38237.1.p1.utr5p1;Parent=LSTA.38237.1.p1
LSTA.38237.1	transdecoder	exon	1	1055	.	+	.	ID=LSTA.38237.1.p1.exon1;Parent=LSTA.38237.1.p1
LSTA.38237.1	transdecoder	CDS	20	547	.	+	0	ID=cds.LSTA.38237.1.p1;Parent=LSTA.38237.1.p1
LSTA.38237.1	transdecoder	three_prime_UTR	548	1055	.	+	.	ID=LSTA.38237.1.p1.utr3p1;Parent=LSTA.38237.1.p1
LSTA.38238.1	transdecoder	gene	1	383	.	+	.	ID=GENE.LSTA.38238.1~~LSTA.38238.1.p1;Name=ORF%20type%3Ainternal%20len%3A128%20%28%2B%29%2Cscore%3D9.84%2Clcl%7CNW_013423681.1_prot_XP_013087987.1_24380%7C89.764%7C4.76e-78%2Clcl%7CNW_013423681.1_prot_XP_013087987.1_24380%7C28.058%7C5.32e-06%2CCBM_14%7CPF01607.24%7C0.002%2CCBM_14%7CPF01607.24%7C2.7e%2B03%2CCBM_14%7CPF01607.24%7C0.16%2Czf-C2H2_4%7CPF13894.6%7C1.3e%2B03%2Czf-C2H2_4%7CPF13894.6%7C14%2Czf-C2H2_4%7CPF13894.6%7C3.6e%2B02
LSTA.38238.1	transdecoder	mRNA	1	383	.	+	.	ID=LSTA.38238.1.p1;Parent=GENE.LSTA.38238.1~~LSTA.38238.1.p1;Name=ORF%20type%3Ainternal%20len%3A128%20%28%2B%29%2Cscore%3D9.84%2Clcl%7CNW_013423681.1_prot_XP_013087987.1_24380%7C89.764%7C4.76e-78%2Clcl%7CNW_013423681.1_prot_XP_013087987.1_24380%7C28.058%7C5.32e-06%2CCBM_14%7CPF01607.24%7C0.002%2CCBM_14%7CPF01607.24%7C2.7e%2B03%2CCBM_14%7CPF01607.24%7C0.16%2Czf-C2H2_4%7CPF13894.6%7C1.3e%2B03%2Czf-C2H2_4%7CPF13894.6%7C14%2Czf-C2H2_4%7CPF13894.6%7C3.6e%2B02
LSTA.38238.1	transdecoder	exon	1	383	.	+	.	ID=LSTA.38238.1.p1.exon1;Parent=LSTA.38238.1.p1
LSTA.38238.1	transdecoder	CDS	2	382	.	+	0	ID=cds.LSTA.38238.1.p1;Parent=LSTA.38238.1.p1
LSTA.3824.1	transdecoder	gene	1	2857	.	+	.	ID=GENE.LSTA.3824.1~~LSTA.3824.1.p1;Name=ORF%20type%3Acomplete%20len%3A526%20%28%2B%29%2Cscore%3D61.43%2Clcl%7CNW_013418835.1_prot_XP_013086439.1_23003%7C60.373%7C0.0%2CF-box-like%7CPF12937.7%7C8.6e-12%2CWD40%7CPF00400.32%7C0.18%2CWD40%7CPF00400.32%7C5.2e%2B03%2CWD40%7CPF00400.32%7C9.7e-05%2CWD40%7CPF00400.32%7C2.6e%2B03%2CF-box%7CPF00646.33%7C2.6e-06%2CWD40_like%7CPF17005.5%7C3.8e%2B03%2CWD40_like%7CPF17005.5%7C0.12
LSTA.3824.1	transdecoder	mRNA	1	2857	.	+	.	ID=LSTA.3824.1.p1;Parent=GENE.LSTA.3824.1~~LSTA.3824.1.p1;Name=ORF%20type%3Acomplete%20len%3A526%20%28%2B%29%2Cscore%3D61.43%2Clcl%7CNW_013418835.1_prot_XP_013086439.1_23003%7C60.373%7C0.0%2CF-box-like%7CPF12937.7%7C8.6e-12%2CWD40%7CPF00400.32%7C0.18%2CWD40%7CPF00400.32%7C5.2e%2B03%2CWD40%7CPF00400.32%7C9.7e-05%2CWD40%7CPF00400.32%7C2.6e%2B03%2CF-box%7CPF00646.33%7C2.6e-06%2CWD40_like%7CPF17005.5%7C3.8e%2B03%2CWD40_like%7CPF17005.5%7C0.12
LSTA.3824.1	transdecoder	five_prime_UTR	1	187	.	+	.	ID=LSTA.3824.1.p1.utr5p1;Parent=LSTA.3824.1.p1
LSTA.3824.1	transdecoder	exon	1	2857	.	+	.	ID=LSTA.3824.1.p1.exon1;Parent=LSTA.3824.1.p1
LSTA.3824.1	transdecoder	CDS	188	1765	.	+	0	ID=cds.LSTA.3824.1.p1;Parent=LSTA.3824.1.p1
LSTA.3824.1	transdecoder	three_prime_UTR	1766	2857	.	+	.	ID=LSTA.3824.1.p1.utr3p1;Parent=LSTA.3824.1.p1
LSTA.3824.2	transdecoder	gene	1	2396	.	+	.	ID=GENE.LSTA.3824.2~~LSTA.3824.2.p1;Name=ORF%20type%3A5prime_partial%20len%3A434%20%28%2B%29%2Cscore%3D61.74%2Clcl%7CNW_013418835.1_prot_XP_013086439.1_23003%7C54.661%7C9.88e-175%2CF-box-like%7CPF12937.7%7C6.6e-12%2CF-box%7CPF00646.33%7C2e-06%2CWD40%7CPF00400.32%7C1.8e%2B02%2CWD40%7CPF00400.32%7C4.1e%2B03%2CWD40%7CPF00400.32%7C7.6e-05%2CWD40%7CPF00400.32%7C2.1e%2B03%2CWD40_like%7CPF17005.5%7C0.089%2CWD40_like%7CPF17005.5%7C4.7e%2B03
LSTA.3824.2	transdecoder	mRNA	1	2396	.	+	.	ID=LSTA.3824.2.p1;Parent=GENE.LSTA.3824.2~~LSTA.3824.2.p1;Name=ORF%20type%3A5prime_partial%20len%3A434%20%28%2B%29%2Cscore%3D61.74%2Clcl%7CNW_013418835.1_prot_XP_013086439.1_23003%7C54.661%7C9.88e-175%2CF-box-like%7CPF12937.7%7C6.6e-12%2CF-box%7CPF00646.33%7C2e-06%2CWD40%7CPF00400.32%7C1.8e%2B02%2CWD40%7CPF00400.32%7C4.1e%2B03%2CWD40%7CPF00400.32%7C7.6e-05%2CWD40%7CPF00400.32%7C2.1e%2B03%2CWD40_like%7CPF17005.5%7C0.089%2CWD40_like%7CPF17005.5%7C4.7e%2B03
LSTA.3824.2	transdecoder	exon	1	2396	.	+	.	ID=LSTA.3824.2.p1.exon1;Parent=LSTA.3824.2.p1
LSTA.3824.2	transdecoder	CDS	3	1304	.	+	0	ID=cds.LSTA.3824.2.p1;Parent=LSTA.3824.2.p1
LSTA.3824.2	transdecoder	three_prime_UTR	1305	2396	.	+	.	ID=LSTA.3824.2.p1.utr3p1;Parent=LSTA.3824.2.p1
LSTA.38240.1	transdecoder	gene	1	625	.	+	.	ID=GENE.LSTA.38240.1~~LSTA.38240.1.p1;Name=ORF%20type%3A3prime_partial%20len%3A181%20%28%2B%29%2Cscore%3D49.03%2Clcl%7CNW_013357925.1_prot_XP_013081832.1_18885%7C55.056%7C7.19e-59%2CMethyltransf_25%7CPF13649.6%7C9.9e-16%2CMethyltransf_11%7CPF08241.12%7C3.9e-14%2CMethyltransf_31%7CPF13847.6%7C7.4e-13%2CRrnaAD%7CPF00398.20%7C1.2e-07%2CMTS%7CPF05175.14%7C2.9e-07%2CMethyltransf_23%7CPF13489.6%7C5.1e-07%2CNodS%7CPF05401.11%7C2.5e-06%2CUbie_methyltran%7CPF01209.18%7C4.9e-06%2CMethyltransf_12%7CPF08242.12%7C8.9e-06%2CMethyltransf_12%7CPF08242.12%7C7e%2B03%2CMethyltransfD12%7CPF02086.15%7C0.0003%2CMethyltransf_2%7CPF00891.18%7C0.00039%2CUPF0020%7CPF01170.18%7C0.0054%2CUPF0020%7CPF01170.18%7C9.4e%2B02%2CMethyltransf_PK%7CPF05891.12%7C0.002%2CMethyltransf_8%7CPF05148.15%7C0.052%2CMethyltr_RsmB-F%7CPF01189.17%7C9.3%2CMethyltr_RsmB-F%7CPF01189.17%7C11%2CCheR%7CPF01739.18%7C1.2e%2B03%2CCheR%7CPF01739.18%7C0.29
LSTA.38240.1	transdecoder	mRNA	1	625	.	+	.	ID=LSTA.38240.1.p1;Parent=GENE.LSTA.38240.1~~LSTA.38240.1.p1;Name=ORF%20type%3A3prime_partial%20len%3A181%20%28%2B%29%2Cscore%3D49.03%2Clcl%7CNW_013357925.1_prot_XP_013081832.1_18885%7C55.056%7C7.19e-59%2CMethyltransf_25%7CPF13649.6%7C9.9e-16%2CMethyltransf_11%7CPF08241.12%7C3.9e-14%2CMethyltransf_31%7CPF13847.6%7C7.4e-13%2CRrnaAD%7CPF00398.20%7C1.2e-07%2CMTS%7CPF05175.14%7C2.9e-07%2CMethyltransf_23%7CPF13489.6%7C5.1e-07%2CNodS%7CPF05401.11%7C2.5e-06%2CUbie_methyltran%7CPF01209.18%7C4.9e-06%2CMethyltransf_12%7CPF08242.12%7C8.9e-06%2CMethyltransf_12%7CPF08242.12%7C7e%2B03%2CMethyltransfD12%7CPF02086.15%7C0.0003%2CMethyltransf_2%7CPF00891.18%7C0.00039%2CUPF0020%7CPF01170.18%7C0.0054%2CUPF0020%7CPF01170.18%7C9.4e%2B02%2CMethyltransf_PK%7CPF05891.12%7C0.002%2CMethyltransf_8%7CPF05148.15%7C0.052%2CMethyltr_RsmB-F%7CPF01189.17%7C9.3%2CMethyltr_RsmB-F%7CPF01189.17%7C11%2CCheR%7CPF01739.18%7C1.2e%2B03%2CCheR%7CPF01739.18%7C0.29
LSTA.38240.1	transdecoder	five_prime_UTR	1	85	.	+	.	ID=LSTA.38240.1.p1.utr5p1;Parent=LSTA.38240.1.p1
LSTA.38240.1	transdecoder	exon	1	625	.	+	.	ID=LSTA.38240.1.p1.exon1;Parent=LSTA.38240.1.p1
LSTA.38240.1	transdecoder	CDS	86	625	.	+	0	ID=cds.LSTA.38240.1.p1;Parent=LSTA.38240.1.p1
LSTA.38241.1	transdecoder	gene	1	532	.	+	.	ID=GENE.LSTA.38241.1~~LSTA.38241.1.p1;Name=ORF%20type%3Ainternal%20len%3A177%20%28%2B%29%2Cscore%3D41.11%2Clcl%7CNW_013236207.1_prot_XP_013074017.1_11979%7C80.838%7C1.40e-93
LSTA.38241.1	transdecoder	mRNA	1	532	.	+	.	ID=LSTA.38241.1.p1;Parent=GENE.LSTA.38241.1~~LSTA.38241.1.p1;Name=ORF%20type%3Ainternal%20len%3A177%20%28%2B%29%2Cscore%3D41.11%2Clcl%7CNW_013236207.1_prot_XP_013074017.1_11979%7C80.838%7C1.40e-93
LSTA.38241.1	transdecoder	exon	1	532	.	+	.	ID=LSTA.38241.1.p1.exon1;Parent=LSTA.38241.1.p1
LSTA.38241.1	transdecoder	CDS	3	530	.	+	0	ID=cds.LSTA.38241.1.p1;Parent=LSTA.38241.1.p1
LSTA.38242.1	transdecoder	gene	1	790	.	-	.	ID=GENE.LSTA.38242.1~~LSTA.38242.1.p1;Name=ORF%20type%3A5prime_partial%20len%3A114%20%28-%29%2Cscore%3D6.51%2Clcl%7CNW_004797792.1_prot_XP_012942379.1_19433%7C35.849%7C4.24e-06%2Clcl%7CNW_004797792.1_prot_XP_012942379.1_19433%7C39.583%7C8.28e-06
LSTA.38242.1	transdecoder	mRNA	1	790	.	-	.	ID=LSTA.38242.1.p1;Parent=GENE.LSTA.38242.1~~LSTA.38242.1.p1;Name=ORF%20type%3A5prime_partial%20len%3A114%20%28-%29%2Cscore%3D6.51%2Clcl%7CNW_004797792.1_prot_XP_012942379.1_19433%7C35.849%7C4.24e-06%2Clcl%7CNW_004797792.1_prot_XP_012942379.1_19433%7C39.583%7C8.28e-06
LSTA.38242.1	transdecoder	exon	1	790	.	-	.	ID=LSTA.38242.1.p1.exon1;Parent=LSTA.38242.1.p1
LSTA.38242.1	transdecoder	CDS	447	788	.	-	0	ID=cds.LSTA.38242.1.p1;Parent=LSTA.38242.1.p1
LSTA.38242.1	transdecoder	three_prime_UTR	1	446	.	-	.	ID=LSTA.38242.1.p1.utr3p1;Parent=LSTA.38242.1.p1
LSTA.38243.1	transdecoder	gene	1	341	.	+	.	ID=GENE.LSTA.38243.1~~LSTA.38243.1.p1;Name=ORF%20type%3Ainternal%20len%3A114%20%28%2B%29%2Cscore%3D38.17%2Clcl%7CNW_013193808.1_prot_XP_013065955.1_4817%7C49.541%7C4.43e-21%2CSurA_N_3%7CPF13624.6%7C0.013%2CDUF5104%7CPF17117.5%7C0.032%2CSurA_N_2%7CPF13623.6%7C6.5e%2B02%2CSurA_N_2%7CPF13623.6%7C0.15
LSTA.38243.1	transdecoder	mRNA	1	341	.	+	.	ID=LSTA.38243.1.p1;Parent=GENE.LSTA.38243.1~~LSTA.38243.1.p1;Name=ORF%20type%3Ainternal%20len%3A114%20%28%2B%29%2Cscore%3D38.17%2Clcl%7CNW_013193808.1_prot_XP_013065955.1_4817%7C49.541%7C4.43e-21%2CSurA_N_3%7CPF13624.6%7C0.013%2CDUF5104%7CPF17117.5%7C0.032%2CSurA_N_2%7CPF13623.6%7C6.5e%2B02%2CSurA_N_2%7CPF13623.6%7C0.15
LSTA.38243.1	transdecoder	exon	1	341	.	+	.	ID=LSTA.38243.1.p1.exon1;Parent=LSTA.38243.1.p1
LSTA.38243.1	transdecoder	CDS	2	340	.	+	0	ID=cds.LSTA.38243.1.p1;Parent=LSTA.38243.1.p1
LSTA.3825.1	transdecoder	gene	1	670	.	+	.	ID=GENE.LSTA.3825.1~~LSTA.3825.1.p1;Name=ORF%20type%3Ainternal%20len%3A224%20%28%2B%29%2Cscore%3D62.61%2Clcl%7CNW_013379880.1_prot_XP_013082716.1_19676%7C62.085%7C1.38e-88%2CNup88%7CPF10168.9%7C5e-51
LSTA.3825.1	transdecoder	mRNA	1	670	.	+	.	ID=LSTA.3825.1.p1;Parent=GENE.LSTA.3825.1~~LSTA.3825.1.p1;Name=ORF%20type%3Ainternal%20len%3A224%20%28%2B%29%2Cscore%3D62.61%2Clcl%7CNW_013379880.1_prot_XP_013082716.1_19676%7C62.085%7C1.38e-88%2CNup88%7CPF10168.9%7C5e-51
LSTA.3825.1	transdecoder	exon	1	670	.	+	.	ID=LSTA.3825.1.p1.exon1;Parent=LSTA.3825.1.p1
LSTA.3825.1	transdecoder	CDS	1	669	.	+	0	ID=cds.LSTA.3825.1.p1;Parent=LSTA.3825.1.p1
LSTA.38253.1	transdecoder	gene	1	448	.	+	.	ID=GENE.LSTA.38253.1~~LSTA.38253.1.p1;Name=ORF%20type%3Ainternal%20len%3A149%20%28%2B%29%2Cscore%3D49.76%2Clcl%7CNW_013449033.1_prot_XP_013092388.1_28277%7C66.250%7C1.12e-29%2CFAM176%7CPF14851.6%7C5.7%2CNop14%7CPF04147.12%7C5.3
LSTA.38253.1	transdecoder	mRNA	1	448	.	+	.	ID=LSTA.38253.1.p1;Parent=GENE.LSTA.38253.1~~LSTA.38253.1.p1;Name=ORF%20type%3Ainternal%20len%3A149%20%28%2B%29%2Cscore%3D49.76%2Clcl%7CNW_013449033.1_prot_XP_013092388.1_28277%7C66.250%7C1.12e-29%2CFAM176%7CPF14851.6%7C5.7%2CNop14%7CPF04147.12%7C5.3
LSTA.38253.1	transdecoder	exon	1	448	.	+	.	ID=LSTA.38253.1.p1.exon1;Parent=LSTA.38253.1.p1
LSTA.38253.1	transdecoder	CDS	3	446	.	+	0	ID=cds.LSTA.38253.1.p1;Parent=LSTA.38253.1.p1
LSTA.38254.1	transdecoder	gene	1	610	.	+	.	ID=GENE.LSTA.38254.1~~LSTA.38254.1.p1;Name=ORF%20type%3Acomplete%20len%3A159%20%28%2B%29%2Cscore%3D14.70%2Clcl%7CNW_013237867.1_prot_XP_013074150.1_12093%7C51.020%7C3.71e-23%2CDTC%7CPF18102.1%7C7.5e-22
LSTA.38254.1	transdecoder	mRNA	1	610	.	+	.	ID=LSTA.38254.1.p1;Parent=GENE.LSTA.38254.1~~LSTA.38254.1.p1;Name=ORF%20type%3Acomplete%20len%3A159%20%28%2B%29%2Cscore%3D14.70%2Clcl%7CNW_013237867.1_prot_XP_013074150.1_12093%7C51.020%7C3.71e-23%2CDTC%7CPF18102.1%7C7.5e-22
LSTA.38254.1	transdecoder	exon	1	610	.	+	.	ID=LSTA.38254.1.p1.exon1;Parent=LSTA.38254.1.p1
LSTA.38254.1	transdecoder	CDS	3	479	.	+	0	ID=cds.LSTA.38254.1.p1;Parent=LSTA.38254.1.p1
LSTA.38254.1	transdecoder	three_prime_UTR	480	610	.	+	.	ID=LSTA.38254.1.p1.utr3p1;Parent=LSTA.38254.1.p1
LSTA.3826.1	transdecoder	gene	1	600	.	+	.	ID=GENE.LSTA.3826.1~~LSTA.3826.1.p1;Name=ORF%20type%3Ainternal%20len%3A200%20%28%2B%29%2Cscore%3D15.33%2Clcl%7CNW_013379880.1_prot_XP_013082716.1_19676%7C53.000%7C6.34e-66%2CNup88%7CPF10168.9%7C1e-46
LSTA.3826.1	transdecoder	mRNA	1	600	.	+	.	ID=LSTA.3826.1.p1;Parent=GENE.LSTA.3826.1~~LSTA.3826.1.p1;Name=ORF%20type%3Ainternal%20len%3A200%20%28%2B%29%2Cscore%3D15.33%2Clcl%7CNW_013379880.1_prot_XP_013082716.1_19676%7C53.000%7C6.34e-66%2CNup88%7CPF10168.9%7C1e-46
LSTA.3826.1	transdecoder	exon	1	600	.	+	.	ID=LSTA.3826.1.p1.exon1;Parent=LSTA.3826.1.p1
LSTA.3826.1	transdecoder	CDS	2	598	.	+	0	ID=cds.LSTA.3826.1.p1;Parent=LSTA.3826.1.p1
LSTA.38263.1	transdecoder	gene	1	483	.	+	.	ID=GENE.LSTA.38263.1~~LSTA.38263.1.p1;Name=ORF%20type%3Ainternal%20len%3A162%20%28%2B%29%2Cscore%3D35.25%2Clcl%7CNW_004797528.1_prot_XP_005100797.1_13315%7C93.789%7C2.88e-102%2CAAA%7CPF00004.29%7C6.6e-25%2CAAA_lid_3%7CPF17862.1%7C2.1e-13
LSTA.38263.1	transdecoder	mRNA	1	483	.	+	.	ID=LSTA.38263.1.p1;Parent=GENE.LSTA.38263.1~~LSTA.38263.1.p1;Name=ORF%20type%3Ainternal%20len%3A162%20%28%2B%29%2Cscore%3D35.25%2Clcl%7CNW_004797528.1_prot_XP_005100797.1_13315%7C93.789%7C2.88e-102%2CAAA%7CPF00004.29%7C6.6e-25%2CAAA_lid_3%7CPF17862.1%7C2.1e-13
LSTA.38263.1	transdecoder	exon	1	483	.	+	.	ID=LSTA.38263.1.p1.exon1;Parent=LSTA.38263.1.p1
LSTA.38263.1	transdecoder	CDS	1	483	.	+	0	ID=cds.LSTA.38263.1.p1;Parent=LSTA.38263.1.p1
LSTA.38265.1	transdecoder	gene	1	487	.	+	.	ID=GENE.LSTA.38265.1~~LSTA.38265.1.p1;Name=ORF%20type%3Ainternal%20len%3A163%20%28%2B%29%2Cscore%3D4.88
LSTA.38265.1	transdecoder	mRNA	1	487	.	+	.	ID=LSTA.38265.1.p1;Parent=GENE.LSTA.38265.1~~LSTA.38265.1.p1;Name=ORF%20type%3Ainternal%20len%3A163%20%28%2B%29%2Cscore%3D4.88
LSTA.38265.1	transdecoder	exon	1	487	.	+	.	ID=LSTA.38265.1.p1.exon1;Parent=LSTA.38265.1.p1
LSTA.38265.1	transdecoder	CDS	1	486	.	+	0	ID=cds.LSTA.38265.1.p1;Parent=LSTA.38265.1.p1
# refined start codon: 3 -> 36 (score: 0.928)
LSTA.38266.1	transdecoder	gene	1	611	.	+	.	ID=GENE.LSTA.38266.1~~LSTA.38266.1.p1;Name=ORF%20type%3A3prime_partial%20len%3A204%20%28%2B%29%2Cscore%3D32.43%2Clcl%7CNW_013419935.1_prot_XP_013086715.1_23250%7C71.287%7C3.60e-101%2CDUF4609%7CPF15382.6%7C4.8e%2B03%2CDUF4609%7CPF15382.6%7C0.075%2CNse4-Nse3_bdg%7CPF15412.6%7C2.9e%2B02%2CNse4-Nse3_bdg%7CPF15412.6%7C2e%2B03%2CNse4-Nse3_bdg%7CPF15412.6%7C7.3
LSTA.38266.1	transdecoder	mRNA	1	611	.	+	.	ID=LSTA.38266.1.p1;Parent=GENE.LSTA.38266.1~~LSTA.38266.1.p1;Name=ORF%20type%3A3prime_partial%20len%3A204%20%28%2B%29%2Cscore%3D32.43%2Clcl%7CNW_013419935.1_prot_XP_013086715.1_23250%7C71.287%7C3.60e-101%2CDUF4609%7CPF15382.6%7C4.8e%2B03%2CDUF4609%7CPF15382.6%7C0.075%2CNse4-Nse3_bdg%7CPF15412.6%7C2.9e%2B02%2CNse4-Nse3_bdg%7CPF15412.6%7C2e%2B03%2CNse4-Nse3_bdg%7CPF15412.6%7C7.3
LSTA.38266.1	transdecoder	five_prime_UTR	1	35	.	+	.	ID=LSTA.38266.1.p1.utr5p1;Parent=LSTA.38266.1.p1
LSTA.38266.1	transdecoder	exon	1	611	.	+	.	ID=LSTA.38266.1.p1.exon1;Parent=LSTA.38266.1.p1
LSTA.38266.1	transdecoder	CDS	36	611	.	+	0	ID=cds.LSTA.38266.1.p1;Parent=LSTA.38266.1.p1
# refined start codon: 3 -> 30 (score: 0.928)
LSTA.38266.2	transdecoder	gene	1	342	.	+	.	ID=GENE.LSTA.38266.2~~LSTA.38266.2.p1;Name=ORF%20type%3Acomplete%20len%3A104%20%28%2B%29%2Cscore%3D21.07%2Clcl%7CNW_013419935.1_prot_XP_013086715.1_23250%7C68.317%7C5.97e-46%2CDUF4609%7CPF15382.6%7C2.2e%2B03%2CDUF4609%7CPF15382.6%7C0.021
LSTA.38266.2	transdecoder	mRNA	1	342	.	+	.	ID=LSTA.38266.2.p1;Parent=GENE.LSTA.38266.2~~LSTA.38266.2.p1;Name=ORF%20type%3Acomplete%20len%3A104%20%28%2B%29%2Cscore%3D21.07%2Clcl%7CNW_013419935.1_prot_XP_013086715.1_23250%7C68.317%7C5.97e-46%2CDUF4609%7CPF15382.6%7C2.2e%2B03%2CDUF4609%7CPF15382.6%7C0.021
LSTA.38266.2	transdecoder	five_prime_UTR	1	29	.	+	.	ID=LSTA.38266.2.p1.utr5p1;Parent=LSTA.38266.2.p1
LSTA.38266.2	transdecoder	exon	1	342	.	+	.	ID=LSTA.38266.2.p1.exon1;Parent=LSTA.38266.2.p1
LSTA.38266.2	transdecoder	CDS	30	314	.	+	0	ID=cds.LSTA.38266.2.p1;Parent=LSTA.38266.2.p1
LSTA.38266.2	transdecoder	three_prime_UTR	315	342	.	+	.	ID=LSTA.38266.2.p1.utr3p1;Parent=LSTA.38266.2.p1
LSTA.38267.1	transdecoder	gene	1	1529	.	+	.	ID=GENE.LSTA.38267.1~~LSTA.38267.1.p1;Name=ORF%20type%3A5prime_partial%20len%3A319%20%28%2B%29%2Cscore%3D57.82%2Clcl%7CNW_013327202.1_prot_XP_013080503.1_17704%7C49.216%7C5.12e-108%2CPeptidase_S10%7CPF00450.22%7C1.4e-48%2CN6_N4_Mtase%7CPF01555.18%7C0.12
LSTA.38267.1	transdecoder	mRNA	1	1529	.	+	.	ID=LSTA.38267.1.p1;Parent=GENE.LSTA.38267.1~~LSTA.38267.1.p1;Name=ORF%20type%3A5prime_partial%20len%3A319%20%28%2B%29%2Cscore%3D57.82%2Clcl%7CNW_013327202.1_prot_XP_013080503.1_17704%7C49.216%7C5.12e-108%2CPeptidase_S10%7CPF00450.22%7C1.4e-48%2CN6_N4_Mtase%7CPF01555.18%7C0.12
LSTA.38267.1	transdecoder	exon	1	1529	.	+	.	ID=LSTA.38267.1.p1.exon1;Parent=LSTA.38267.1.p1
LSTA.38267.1	transdecoder	CDS	2	958	.	+	0	ID=cds.LSTA.38267.1.p1;Parent=LSTA.38267.1.p1
LSTA.38267.1	transdecoder	three_prime_UTR	959	1529	.	+	.	ID=LSTA.38267.1.p1.utr3p1;Parent=LSTA.38267.1.p1
LSTA.3827.1	transdecoder	gene	1	366	.	+	.	ID=GENE.LSTA.3827.1~~LSTA.3827.1.p1;Name=ORF%20type%3A5prime_partial%20len%3A106%20%28%2B%29%2Cscore%3D26.71%2Clcl%7CNW_013379880.1_prot_XP_013082718.1_19677%7C95.506%7C1.15e-54%2CEzrA%7CPF06160.12%7C0.00044%2CbZIP_1%7CPF00170.21%7C4.2e%2B02%2CbZIP_1%7CPF00170.21%7C0.0068%2CTolA_bind_tri%7CPF16331.5%7C3.8e%2B02%2CTolA_bind_tri%7CPF16331.5%7C0.014%2CUPF0242%7CPF06785.11%7C0.0078%2CSIKE%7CPF05769.11%7C0.038%2CApoO%7CPF09769.9%7C11%2CApoO%7CPF09769.9%7C12%2CFapA%7CPF03961.13%7C0.077%2CGAS%7CPF13851.6%7C2e%2B02%2CGAS%7CPF13851.6%7C0.28%2CCENP-F_leu_zip%7CPF10473.9%7C0.16%2CYabA%7CPF06156.13%7C0.28%2CSpc24%7CPF08286.11%7C1.8e%2B03%2CSpc24%7CPF08286.11%7C0.24%2CDUF4250%7CPF14056.6%7C7.1e%2B03%2CDUF4250%7CPF14056.6%7C0.46%2CTropomyosin_1%7CPF12718.7%7C20%2CTropomyosin_1%7CPF12718.7%7C0.73
LSTA.3827.1	transdecoder	mRNA	1	366	.	+	.	ID=LSTA.3827.1.p1;Parent=GENE.LSTA.3827.1~~LSTA.3827.1.p1;Name=ORF%20type%3A5prime_partial%20len%3A106%20%28%2B%29%2Cscore%3D26.71%2Clcl%7CNW_013379880.1_prot_XP_013082718.1_19677%7C95.506%7C1.15e-54%2CEzrA%7CPF06160.12%7C0.00044%2CbZIP_1%7CPF00170.21%7C4.2e%2B02%2CbZIP_1%7CPF00170.21%7C0.0068%2CTolA_bind_tri%7CPF16331.5%7C3.8e%2B02%2CTolA_bind_tri%7CPF16331.5%7C0.014%2CUPF0242%7CPF06785.11%7C0.0078%2CSIKE%7CPF05769.11%7C0.038%2CApoO%7CPF09769.9%7C11%2CApoO%7CPF09769.9%7C12%2CFapA%7CPF03961.13%7C0.077%2CGAS%7CPF13851.6%7C2e%2B02%2CGAS%7CPF13851.6%7C0.28%2CCENP-F_leu_zip%7CPF10473.9%7C0.16%2CYabA%7CPF06156.13%7C0.28%2CSpc24%7CPF08286.11%7C1.8e%2B03%2CSpc24%7CPF08286.11%7C0.24%2CDUF4250%7CPF14056.6%7C7.1e%2B03%2CDUF4250%7CPF14056.6%7C0.46%2CTropomyosin_1%7CPF12718.7%7C20%2CTropomyosin_1%7CPF12718.7%7C0.73
LSTA.3827.1	transdecoder	exon	1	366	.	+	.	ID=LSTA.3827.1.p1.exon1;Parent=LSTA.3827.1.p1
LSTA.3827.1	transdecoder	CDS	1	318	.	+	0	ID=cds.LSTA.3827.1.p1;Parent=LSTA.3827.1.p1
LSTA.3827.1	transdecoder	three_prime_UTR	319	366	.	+	.	ID=LSTA.3827.1.p1.utr3p1;Parent=LSTA.3827.1.p1
LSTA.38275.1	transdecoder	gene	1	303	.	+	.	ID=GENE.LSTA.38275.1~~LSTA.38275.1.p1;Name=ORF%20type%3Ainternal%20len%3A102%20%28%2B%29%2Cscore%3D29.00%2Clcl%7CNW_004797955.1_prot_XP_012943546.1_21795%7C73.267%7C4.75e-47%2CAbhydrolase_5%7CPF12695.7%7C0.0011%2CHydrolase_4%7CPF12146.8%7C0.01
LSTA.38275.1	transdecoder	mRNA	1	303	.	+	.	ID=LSTA.38275.1.p1;Parent=GENE.LSTA.38275.1~~LSTA.38275.1.p1;Name=ORF%20type%3Ainternal%20len%3A102%20%28%2B%29%2Cscore%3D29.00%2Clcl%7CNW_004797955.1_prot_XP_012943546.1_21795%7C73.267%7C4.75e-47%2CAbhydrolase_5%7CPF12695.7%7C0.0011%2CHydrolase_4%7CPF12146.8%7C0.01
LSTA.38275.1	transdecoder	exon	1	303	.	+	.	ID=LSTA.38275.1.p1.exon1;Parent=LSTA.38275.1.p1
LSTA.38275.1	transdecoder	CDS	1	303	.	+	0	ID=cds.LSTA.38275.1.p1;Parent=LSTA.38275.1.p1
# refined start codon: 69 -> 815 (score: 1.310)
LSTA.38278.1	transdecoder	gene	1	881	.	-	.	ID=GENE.LSTA.38278.1~~LSTA.38278.1.p1;Name=ORF%20type%3Acomplete%20len%3A271%20%28-%29%2Cscore%3D65.29%2Clcl%7CNW_013412794.1_prot_XP_013084352.1_21139%7C54.138%7C2.80e-66
LSTA.38278.1	transdecoder	mRNA	1	881	.	-	.	ID=LSTA.38278.1.p1;Parent=GENE.LSTA.38278.1~~LSTA.38278.1.p1;Name=ORF%20type%3Acomplete%20len%3A271%20%28-%29%2Cscore%3D65.29%2Clcl%7CNW_013412794.1_prot_XP_013084352.1_21139%7C54.138%7C2.80e-66
LSTA.38278.1	transdecoder	five_prime_UTR	816	881	.	-	.	ID=LSTA.38278.1.p1.utr5p1;Parent=LSTA.38278.1.p1
LSTA.38278.1	transdecoder	exon	1	881	.	-	.	ID=LSTA.38278.1.p1.exon1;Parent=LSTA.38278.1.p1
LSTA.38278.1	transdecoder	CDS	69	815	.	-	0	ID=cds.LSTA.38278.1.p1;Parent=LSTA.38278.1.p1
LSTA.38278.1	transdecoder	three_prime_UTR	1	68	.	-	.	ID=LSTA.38278.1.p1.utr3p1;Parent=LSTA.38278.1.p1
LSTA.38284.1	transdecoder	gene	1	508	.	+	.	ID=GENE.LSTA.38284.1~~LSTA.38284.1.p1;Name=ORF%20type%3Ainternal%20len%3A170%20%28%2B%29%2Cscore%3D52.20%2Clcl%7CNW_013194256.1_prot_XP_013070384.1_8745%7C54.878%7C3.24e-55%2Cfn3%7CPF00041.21%7C7.2e-08
LSTA.38284.1	transdecoder	mRNA	1	508	.	+	.	ID=LSTA.38284.1.p1;Parent=GENE.LSTA.38284.1~~LSTA.38284.1.p1;Name=ORF%20type%3Ainternal%20len%3A170%20%28%2B%29%2Cscore%3D52.20%2Clcl%7CNW_013194256.1_prot_XP_013070384.1_8745%7C54.878%7C3.24e-55%2Cfn3%7CPF00041.21%7C7.2e-08
LSTA.38284.1	transdecoder	exon	1	508	.	+	.	ID=LSTA.38284.1.p1.exon1;Parent=LSTA.38284.1.p1
LSTA.38284.1	transdecoder	CDS	2	508	.	+	0	ID=cds.LSTA.38284.1.p1;Parent=LSTA.38284.1.p1
# refined start codon: 339 -> 1460 (score: 4.112)
LSTA.38286.1	transdecoder	gene	1	1561	.	-	.	ID=GENE.LSTA.38286.1~~LSTA.38286.1.p1;Name=ORF%20type%3Acomplete%20len%3A407%20%28-%29%2Cscore%3D93.73%2CSelP_N%7CPF04592.14%7C0.51
LSTA.38286.1	transdecoder	mRNA	1	1561	.	-	.	ID=LSTA.38286.1.p1;Parent=GENE.LSTA.38286.1~~LSTA.38286.1.p1;Name=ORF%20type%3Acomplete%20len%3A407%20%28-%29%2Cscore%3D93.73%2CSelP_N%7CPF04592.14%7C0.51
LSTA.38286.1	transdecoder	five_prime_UTR	1461	1561	.	-	.	ID=LSTA.38286.1.p1.utr5p1;Parent=LSTA.38286.1.p1
LSTA.38286.1	transdecoder	exon	1	1561	.	-	.	ID=LSTA.38286.1.p1.exon1;Parent=LSTA.38286.1.p1
LSTA.38286.1	transdecoder	CDS	339	1460	.	-	0	ID=cds.LSTA.38286.1.p1;Parent=LSTA.38286.1.p1
LSTA.38286.1	transdecoder	three_prime_UTR	1	338	.	-	.	ID=LSTA.38286.1.p1.utr3p1;Parent=LSTA.38286.1.p1
LSTA.38290.1	transdecoder	gene	1	327	.	+	.	ID=GENE.LSTA.38290.1~~LSTA.38290.1.p1;Name=ORF%20type%3A5prime_partial%20len%3A102%20%28%2B%29%2Cscore%3D7.80%2Clcl%7CNW_013304279.1_prot_XP_013079059.1_16432%7C54.082%7C6.62e-25
LSTA.38290.1	transdecoder	mRNA	1	327	.	+	.	ID=LSTA.38290.1.p1;Parent=GENE.LSTA.38290.1~~LSTA.38290.1.p1;Name=ORF%20type%3A5prime_partial%20len%3A102%20%28%2B%29%2Cscore%3D7.80%2Clcl%7CNW_013304279.1_prot_XP_013079059.1_16432%7C54.082%7C6.62e-25
LSTA.38290.1	transdecoder	exon	1	327	.	+	.	ID=LSTA.38290.1.p1.exon1;Parent=LSTA.38290.1.p1
LSTA.38290.1	transdecoder	CDS	2	307	.	+	0	ID=cds.LSTA.38290.1.p1;Parent=LSTA.38290.1.p1
LSTA.38290.1	transdecoder	three_prime_UTR	308	327	.	+	.	ID=LSTA.38290.1.p1.utr3p1;Parent=LSTA.38290.1.p1
LSTA.38293.1	transdecoder	gene	1	343	.	+	.	ID=GENE.LSTA.38293.1~~LSTA.38293.1.p1;Name=ORF%20type%3Ainternal%20len%3A114%20%28%2B%29%2Cscore%3D39.18%2Clcl%7CNW_004797419.1_prot_XP_012937306.1_9315%7C62.136%7C1.72e-41%2CAld_Xan_dh_C2%7CPF02738.18%7C1.2e-27
LSTA.38293.1	transdecoder	mRNA	1	343	.	+	.	ID=LSTA.38293.1.p1;Parent=GENE.LSTA.38293.1~~LSTA.38293.1.p1;Name=ORF%20type%3Ainternal%20len%3A114%20%28%2B%29%2Cscore%3D39.18%2Clcl%7CNW_004797419.1_prot_XP_012937306.1_9315%7C62.136%7C1.72e-41%2CAld_Xan_dh_C2%7CPF02738.18%7C1.2e-27
LSTA.38293.1	transdecoder	exon	1	343	.	+	.	ID=LSTA.38293.1.p1.exon1;Parent=LSTA.38293.1.p1
LSTA.38293.1	transdecoder	CDS	3	341	.	+	0	ID=cds.LSTA.38293.1.p1;Parent=LSTA.38293.1.p1
LSTA.38294.1	transdecoder	gene	1	1492	.	-	.	ID=GENE.LSTA.38294.1~~LSTA.38294.1.p1;Name=ORF%20type%3A5prime_partial%20len%3A157%20%28-%29%2Cscore%3D40.02%2CLpp-LpqN%7CPF10738.9%7C7%2CLpp-LpqN%7CPF10738.9%7C50
LSTA.38294.1	transdecoder	mRNA	1	1492	.	-	.	ID=LSTA.38294.1.p1;Parent=GENE.LSTA.38294.1~~LSTA.38294.1.p1;Name=ORF%20type%3A5prime_partial%20len%3A157%20%28-%29%2Cscore%3D40.02%2CLpp-LpqN%7CPF10738.9%7C7%2CLpp-LpqN%7CPF10738.9%7C50
LSTA.38294.1	transdecoder	exon	1	1492	.	-	.	ID=LSTA.38294.1.p1.exon1;Parent=LSTA.38294.1.p1
LSTA.38294.1	transdecoder	CDS	1021	1491	.	-	0	ID=cds.LSTA.38294.1.p1;Parent=LSTA.38294.1.p1
LSTA.38294.1	transdecoder	three_prime_UTR	1	1020	.	-	.	ID=LSTA.38294.1.p1.utr3p1;Parent=LSTA.38294.1.p1
# refined start codon: 1 -> 37 (score: 0.566)
LSTA.38296.1	transdecoder	gene	1	598	.	+	.	ID=GENE.LSTA.38296.1~~LSTA.38296.1.p1;Name=ORF%20type%3A3prime_partial%20len%3A200%20%28%2B%29%2Cscore%3D47.78%2Clcl%7CNW_013485202.1_prot_XP_013096087.1_31532%7C54.286%7C2.52e-60%2CPkinase%7CPF00069.25%7C65%2CPkinase%7CPF00069.25%7C0.086%2CPkinase_Tyr%7CPF07714.17%7C0.072
LSTA.38296.1	transdecoder	mRNA	1	598	.	+	.	ID=LSTA.38296.1.p1;Parent=GENE.LSTA.38296.1~~LSTA.38296.1.p1;Name=ORF%20type%3A3prime_partial%20len%3A200%20%28%2B%29%2Cscore%3D47.78%2Clcl%7CNW_013485202.1_prot_XP_013096087.1_31532%7C54.286%7C2.52e-60%2CPkinase%7CPF00069.25%7C65%2CPkinase%7CPF00069.25%7C0.086%2CPkinase_Tyr%7CPF07714.17%7C0.072
LSTA.38296.1	transdecoder	five_prime_UTR	1	36	.	+	.	ID=LSTA.38296.1.p1.utr5p1;Parent=LSTA.38296.1.p1
LSTA.38296.1	transdecoder	exon	1	598	.	+	.	ID=LSTA.38296.1.p1.exon1;Parent=LSTA.38296.1.p1
LSTA.38296.1	transdecoder	CDS	37	597	.	+	0	ID=cds.LSTA.38296.1.p1;Parent=LSTA.38296.1.p1
LSTA.38297.1	transdecoder	gene	1	323	.	+	.	ID=GENE.LSTA.38297.1~~LSTA.38297.1.p1;Name=ORF%20type%3Ainternal%20len%3A108%20%28%2B%29%2Cscore%3D40.54%2Clcl%7CNW_004798579.1_prot_XP_012945956.1_26337%7C73.529%7C1.94e-11
LSTA.38297.1	transdecoder	mRNA	1	323	.	+	.	ID=LSTA.38297.1.p1;Parent=GENE.LSTA.38297.1~~LSTA.38297.1.p1;Name=ORF%20type%3Ainternal%20len%3A108%20%28%2B%29%2Cscore%3D40.54%2Clcl%7CNW_004798579.1_prot_XP_012945956.1_26337%7C73.529%7C1.94e-11
LSTA.38297.1	transdecoder	exon	1	323	.	+	.	ID=LSTA.38297.1.p1.exon1;Parent=LSTA.38297.1.p1
LSTA.38297.1	transdecoder	CDS	1	321	.	+	0	ID=cds.LSTA.38297.1.p1;Parent=LSTA.38297.1.p1
LSTA.3830.1	transdecoder	gene	1	2879	.	+	.	ID=GENE.LSTA.3830.1~~LSTA.3830.1.p1;Name=ORF%20type%3Acomplete%20len%3A113%20%28%2B%29%2Cscore%3D-8.04%2CStevor%7CPF17410.2%7C0.052%2CFeoB_associated%7CPF12669.7%7C0.17
LSTA.3830.1	transdecoder	mRNA	1	2879	.	+	.	ID=LSTA.3830.1.p1;Parent=GENE.LSTA.3830.1~~LSTA.3830.1.p1;Name=ORF%20type%3Acomplete%20len%3A113%20%28%2B%29%2Cscore%3D-8.04%2CStevor%7CPF17410.2%7C0.052%2CFeoB_associated%7CPF12669.7%7C0.17
LSTA.3830.1	transdecoder	five_prime_UTR	1	1976	.	+	.	ID=LSTA.3830.1.p1.utr5p1;Parent=LSTA.3830.1.p1
LSTA.3830.1	transdecoder	exon	1	2879	.	+	.	ID=LSTA.3830.1.p1.exon1;Parent=LSTA.3830.1.p1
LSTA.3830.1	transdecoder	CDS	1977	2315	.	+	0	ID=cds.LSTA.3830.1.p1;Parent=LSTA.3830.1.p1
LSTA.3830.1	transdecoder	three_prime_UTR	2316	2879	.	+	.	ID=LSTA.3830.1.p1.utr3p1;Parent=LSTA.3830.1.p1
LSTA.38301.1	transdecoder	gene	1	417	.	+	.	ID=GENE.LSTA.38301.1~~LSTA.38301.1.p1;Name=ORF%20type%3Ainternal%20len%3A140%20%28%2B%29%2Cscore%3D32.44%2Clcl%7CNW_004797501.1_prot_XP_012938879.1_12401%7C77.698%7C1.62e-71%2Clcl%7CNW_004797501.1_prot_XP_012938879.1_12401%7C48.921%7C1.44e-37%2Clcl%7CNW_004797501.1_prot_XP_012938879.1_12401%7C48.921%7C1.16e-33%2Clcl%7CNW_004797501.1_prot_XP_012938879.1_12401%7C45.517%7C5.64e-33%2Clcl%7CNW_004797501.1_prot_XP_012938879.1_12401%7C40.714%7C5.16e-31%2Clcl%7CNW_004797501.1_prot_XP_012938879.1_12401%7C39.568%7C1.70e-25%2Clcl%7CNW_004797501.1_prot_XP_012938879.1_12401%7C35.971%7C1.81e-24%2Clcl%7CNW_004797501.1_prot_XP_012938879.1_12401%7C33.333%7C1.09e-16%2CHaemocyan_bet_s%7CPF14830.6%7C5.2e%2B03%2CHaemocyan_bet_s%7CPF14830.6%7C4.9e-19
LSTA.38301.1	transdecoder	mRNA	1	417	.	+	.	ID=LSTA.38301.1.p1;Parent=GENE.LSTA.38301.1~~LSTA.38301.1.p1;Name=ORF%20type%3Ainternal%20len%3A140%20%28%2B%29%2Cscore%3D32.44%2Clcl%7CNW_004797501.1_prot_XP_012938879.1_12401%7C77.698%7C1.62e-71%2Clcl%7CNW_004797501.1_prot_XP_012938879.1_12401%7C48.921%7C1.44e-37%2Clcl%7CNW_004797501.1_prot_XP_012938879.1_12401%7C48.921%7C1.16e-33%2Clcl%7CNW_004797501.1_prot_XP_012938879.1_12401%7C45.517%7C5.64e-33%2Clcl%7CNW_004797501.1_prot_XP_012938879.1_12401%7C40.714%7C5.16e-31%2Clcl%7CNW_004797501.1_prot_XP_012938879.1_12401%7C39.568%7C1.70e-25%2Clcl%7CNW_004797501.1_prot_XP_012938879.1_12401%7C35.971%7C1.81e-24%2Clcl%7CNW_004797501.1_prot_XP_012938879.1_12401%7C33.333%7C1.09e-16%2CHaemocyan_bet_s%7CPF14830.6%7C5.2e%2B03%2CHaemocyan_bet_s%7CPF14830.6%7C4.9e-19
LSTA.38301.1	transdecoder	exon	1	417	.	+	.	ID=LSTA.38301.1.p1.exon1;Parent=LSTA.38301.1.p1
LSTA.38301.1	transdecoder	CDS	1	417	.	+	0	ID=cds.LSTA.38301.1.p1;Parent=LSTA.38301.1.p1
LSTA.38305.1	transdecoder	gene	1	412	.	-	.	ID=GENE.LSTA.38305.1~~LSTA.38305.1.p1;Name=ORF%20type%3Acomplete%20len%3A102%20%28-%29%2Cscore%3D-8.52%2CDUF4663%7CPF15668.5%7C0.019
LSTA.38305.1	transdecoder	mRNA	1	412	.	-	.	ID=LSTA.38305.1.p1;Parent=GENE.LSTA.38305.1~~LSTA.38305.1.p1;Name=ORF%20type%3Acomplete%20len%3A102%20%28-%29%2Cscore%3D-8.52%2CDUF4663%7CPF15668.5%7C0.019
LSTA.38305.1	transdecoder	five_prime_UTR	314	412	.	-	.	ID=LSTA.38305.1.p1.utr5p1;Parent=LSTA.38305.1.p1
LSTA.38305.1	transdecoder	exon	1	412	.	-	.	ID=LSTA.38305.1.p1.exon1;Parent=LSTA.38305.1.p1
LSTA.38305.1	transdecoder	CDS	8	313	.	-	0	ID=cds.LSTA.38305.1.p1;Parent=LSTA.38305.1.p1
LSTA.38305.1	transdecoder	three_prime_UTR	1	7	.	-	.	ID=LSTA.38305.1.p1.utr3p1;Parent=LSTA.38305.1.p1
# refined start codon: 1 -> 34 (score: 2.566)
LSTA.38306.1	transdecoder	gene	1	440	.	+	.	ID=GENE.LSTA.38306.1~~LSTA.38306.1.p1;Name=ORF%20type%3A3prime_partial%20len%3A147%20%28%2B%29%2Cscore%3D37.23%2Clcl%7CNW_013478250.1_prot_XP_013094430.1_30040%7C80.137%7C4.20e-77
LSTA.38306.1	transdecoder	mRNA	1	440	.	+	.	ID=LSTA.38306.1.p1;Parent=GENE.LSTA.38306.1~~LSTA.38306.1.p1;Name=ORF%20type%3A3prime_partial%20len%3A147%20%28%2B%29%2Cscore%3D37.23%2Clcl%7CNW_013478250.1_prot_XP_013094430.1_30040%7C80.137%7C4.20e-77
LSTA.38306.1	transdecoder	five_prime_UTR	1	33	.	+	.	ID=LSTA.38306.1.p1.utr5p1;Parent=LSTA.38306.1.p1
LSTA.38306.1	transdecoder	exon	1	440	.	+	.	ID=LSTA.38306.1.p1.exon1;Parent=LSTA.38306.1.p1
LSTA.38306.1	transdecoder	CDS	34	438	.	+	0	ID=cds.LSTA.38306.1.p1;Parent=LSTA.38306.1.p1
LSTA.3831.1	transdecoder	gene	1	433	.	+	.	ID=GENE.LSTA.3831.1~~LSTA.3831.1.p1;Name=ORF%20type%3Ainternal%20len%3A144%20%28%2B%29%2Cscore%3D46.11%2Clcl%7CNW_013379880.1_prot_XP_013082727.1_19681%7C87.413%7C1.01e-88%2CCASP_C%7CPF08172.12%7C6.9e-33%2CCtIP_N%7CPF10482.9%7C0.00047%2CDUF2205%7CPF10224.9%7C0.0025%2CDUF2730%7CPF10805.8%7C0.034%2CDivIC%7CPF04977.15%7C1.9%2CDivIC%7CPF04977.15%7C0.081%2CGIT_CC%7CPF16559.5%7C0.15%2CGIT_CC%7CPF16559.5%7C1.2e%2B04
LSTA.3831.1	transdecoder	mRNA	1	433	.	+	.	ID=LSTA.3831.1.p1;Parent=GENE.LSTA.3831.1~~LSTA.3831.1.p1;Name=ORF%20type%3Ainternal%20len%3A144%20%28%2B%29%2Cscore%3D46.11%2Clcl%7CNW_013379880.1_prot_XP_013082727.1_19681%7C87.413%7C1.01e-88%2CCASP_C%7CPF08172.12%7C6.9e-33%2CCtIP_N%7CPF10482.9%7C0.00047%2CDUF2205%7CPF10224.9%7C0.0025%2CDUF2730%7CPF10805.8%7C0.034%2CDivIC%7CPF04977.15%7C1.9%2CDivIC%7CPF04977.15%7C0.081%2CGIT_CC%7CPF16559.5%7C0.15%2CGIT_CC%7CPF16559.5%7C1.2e%2B04
LSTA.3831.1	transdecoder	exon	1	433	.	+	.	ID=LSTA.3831.1.p1.exon1;Parent=LSTA.3831.1.p1
LSTA.3831.1	transdecoder	CDS	3	431	.	+	0	ID=cds.LSTA.3831.1.p1;Parent=LSTA.3831.1.p1
LSTA.38314.1	transdecoder	gene	1	447	.	+	.	ID=GENE.LSTA.38314.1~~LSTA.38314.1.p1;Name=ORF%20type%3Ainternal%20len%3A149%20%28%2B%29%2Cscore%3D33.15%2Clcl%7CNW_013257154.1_prot_XP_013075578.1_13361%7C41.892%7C4.31e-33%2Clcl%7CNW_013257154.1_prot_XP_013075578.1_13361%7C35.366%7C1.16e-08%2CEGF_CA%7CPF07645.15%7C7.7e%2B03%2CEGF_CA%7CPF07645.15%7C3.8e-08%2CDSL%7CPF01414.19%7C0.0043%2CDSL%7CPF01414.19%7C1.9e%2B02%2ChEGF%7CPF12661.7%7C1.4e%2B02%2ChEGF%7CPF12661.7%7C0.0046%2ChEGF%7CPF12661.7%7C1.8e%2B04%2CEGF_3%7CPF12947.7%7C2.5e%2B02%2CEGF_3%7CPF12947.7%7C0.012%2CEGF_3%7CPF12947.7%7C3.4e%2B03%2CEGF%7CPF00008.27%7C3.3e%2B03%2CEGF%7CPF00008.27%7C1.7e%2B02%2CEGF%7CPF00008.27%7C0.049%2CEGF%7CPF00008.27%7C4.6e%2B03%2CEGF_2%7CPF07974.13%7C6.4%2CEGF_2%7CPF07974.13%7C0.09%2CEGF_2%7CPF07974.13%7C1e%2B02%2CEGF_2%7CPF07974.13%7C1.7e%2B03%2CLaminin_EGF%7CPF00053.24%7C2.9e%2B02%2CLaminin_EGF%7CPF00053.24%7C0.24%2CLaminin_EGF%7CPF00053.24%7C9.9e%2B02
LSTA.38314.1	transdecoder	mRNA	1	447	.	+	.	ID=LSTA.38314.1.p1;Parent=GENE.LSTA.38314.1~~LSTA.38314.1.p1;Name=ORF%20type%3Ainternal%20len%3A149%20%28%2B%29%2Cscore%3D33.15%2Clcl%7CNW_013257154.1_prot_XP_013075578.1_13361%7C41.892%7C4.31e-33%2Clcl%7CNW_013257154.1_prot_XP_013075578.1_13361%7C35.366%7C1.16e-08%2CEGF_CA%7CPF07645.15%7C7.7e%2B03%2CEGF_CA%7CPF07645.15%7C3.8e-08%2CDSL%7CPF01414.19%7C0.0043%2CDSL%7CPF01414.19%7C1.9e%2B02%2ChEGF%7CPF12661.7%7C1.4e%2B02%2ChEGF%7CPF12661.7%7C0.0046%2ChEGF%7CPF12661.7%7C1.8e%2B04%2CEGF_3%7CPF12947.7%7C2.5e%2B02%2CEGF_3%7CPF12947.7%7C0.012%2CEGF_3%7CPF12947.7%7C3.4e%2B03%2CEGF%7CPF00008.27%7C3.3e%2B03%2CEGF%7CPF00008.27%7C1.7e%2B02%2CEGF%7CPF00008.27%7C0.049%2CEGF%7CPF00008.27%7C4.6e%2B03%2CEGF_2%7CPF07974.13%7C6.4%2CEGF_2%7CPF07974.13%7C0.09%2CEGF_2%7CPF07974.13%7C1e%2B02%2CEGF_2%7CPF07974.13%7C1.7e%2B03%2CLaminin_EGF%7CPF00053.24%7C2.9e%2B02%2CLaminin_EGF%7CPF00053.24%7C0.24%2CLaminin_EGF%7CPF00053.24%7C9.9e%2B02
LSTA.38314.1	transdecoder	exon	1	447	.	+	.	ID=LSTA.38314.1.p1.exon1;Parent=LSTA.38314.1.p1
LSTA.38314.1	transdecoder	CDS	2	445	.	+	0	ID=cds.LSTA.38314.1.p1;Parent=LSTA.38314.1.p1
LSTA.38317.1	transdecoder	gene	1	461	.	+	.	ID=GENE.LSTA.38317.1~~LSTA.38317.1.p1;Name=ORF%20type%3Ainternal%20len%3A154%20%28%2B%29%2Cscore%3D26.77%2Clcl%7CNW_013261751.1_prot_XP_013076057.1_13785%7C46.809%7C1.60e-08%2Czf-MYND%7CPF01753.18%7C2.6%2Czf-MYND%7CPF01753.18%7C1.9e-06
LSTA.38317.1	transdecoder	mRNA	1	461	.	+	.	ID=LSTA.38317.1.p1;Parent=GENE.LSTA.38317.1~~LSTA.38317.1.p1;Name=ORF%20type%3Ainternal%20len%3A154%20%28%2B%29%2Cscore%3D26.77%2Clcl%7CNW_013261751.1_prot_XP_013076057.1_13785%7C46.809%7C1.60e-08%2Czf-MYND%7CPF01753.18%7C2.6%2Czf-MYND%7CPF01753.18%7C1.9e-06
LSTA.38317.1	transdecoder	exon	1	461	.	+	.	ID=LSTA.38317.1.p1.exon1;Parent=LSTA.38317.1.p1
LSTA.38317.1	transdecoder	CDS	2	460	.	+	0	ID=cds.LSTA.38317.1.p1;Parent=LSTA.38317.1.p1
# refined start codon: 2 -> 335 (score: 0.927)
LSTA.3832.1	transdecoder	gene	1	9028	.	+	.	ID=GENE.LSTA.3832.1~~LSTA.3832.1.p1;Name=ORF%20type%3Acomplete%20len%3A1326%20%28%2B%29%2Cscore%3D463.22%2Clcl%7CNW_013379880.1_prot_XP_013082715.1_19680%7C75.056%7C0.0%2CCUT%7CPF02376.15%7C2.9e-21%2CCUT%7CPF02376.15%7C3.4e%2B03%2CCUT%7CPF02376.15%7C7.9e-25%2CHomeodomain%7CPF00046.29%7C1.1e-15%2CHomeobox_KN%7CPF05920.11%7C0.00054%2CAlph_Pro_TM%7CPF09608.10%7C0.13%2CDUF16%7CPF01519.16%7C14%2CDUF16%7CPF01519.16%7C8.3e%2B02
LSTA.3832.1	transdecoder	mRNA	1	9028	.	+	.	ID=LSTA.3832.1.p1;Parent=GENE.LSTA.3832.1~~LSTA.3832.1.p1;Name=ORF%20type%3Acomplete%20len%3A1326%20%28%2B%29%2Cscore%3D463.22%2Clcl%7CNW_013379880.1_prot_XP_013082715.1_19680%7C75.056%7C0.0%2CCUT%7CPF02376.15%7C2.9e-21%2CCUT%7CPF02376.15%7C3.4e%2B03%2CCUT%7CPF02376.15%7C7.9e-25%2CHomeodomain%7CPF00046.29%7C1.1e-15%2CHomeobox_KN%7CPF05920.11%7C0.00054%2CAlph_Pro_TM%7CPF09608.10%7C0.13%2CDUF16%7CPF01519.16%7C14%2CDUF16%7CPF01519.16%7C8.3e%2B02
LSTA.3832.1	transdecoder	five_prime_UTR	1	334	.	+	.	ID=LSTA.3832.1.p1.utr5p1;Parent=LSTA.3832.1.p1
LSTA.3832.1	transdecoder	exon	1	9028	.	+	.	ID=LSTA.3832.1.p1.exon1;Parent=LSTA.3832.1.p1
LSTA.3832.1	transdecoder	CDS	335	3979	.	+	0	ID=cds.LSTA.3832.1.p1;Parent=LSTA.3832.1.p1
LSTA.3832.1	transdecoder	three_prime_UTR	3980	9028	.	+	.	ID=LSTA.3832.1.p1.utr3p1;Parent=LSTA.3832.1.p1
# refined start codon: 2 -> 335 (score: 0.927)
LSTA.3832.2	transdecoder	gene	1	11886	.	+	.	ID=GENE.LSTA.3832.2~~LSTA.3832.2.p1;Name=ORF%20type%3Acomplete%20len%3A1563%20%28%2B%29%2Cscore%3D552.48%2Clcl%7CNW_013379880.1_prot_XP_013082714.1_19679%7C75.111%7C0.0%2CCUT%7CPF02376.15%7C3.5e-21%2CCUT%7CPF02376.15%7C4.2e%2B03%2CCUT%7CPF02376.15%7C9.6e-25%2CCUT%7CPF02376.15%7C4.8e-23%2CHomeodomain%7CPF00046.29%7C1.3e-15%2CHomeobox_KN%7CPF05920.11%7C0.00065%2CAlph_Pro_TM%7CPF09608.10%7C0.16%2CHTH_ABP1_N%7CPF18107.1%7C1e%2B02%2CHTH_ABP1_N%7CPF18107.1%7C8.7e%2B03%2CHTH_ABP1_N%7CPF18107.1%7C3.8e%2B02%2CHTH_ABP1_N%7CPF18107.1%7C27%2CHTH_ABP1_N%7CPF18107.1%7C1.3e%2B04
LSTA.3832.2	transdecoder	mRNA	1	11886	.	+	.	ID=LSTA.3832.2.p1;Parent=GENE.LSTA.3832.2~~LSTA.3832.2.p1;Name=ORF%20type%3Acomplete%20len%3A1563%20%28%2B%29%2Cscore%3D552.48%2Clcl%7CNW_013379880.1_prot_XP_013082714.1_19679%7C75.111%7C0.0%2CCUT%7CPF02376.15%7C3.5e-21%2CCUT%7CPF02376.15%7C4.2e%2B03%2CCUT%7CPF02376.15%7C9.6e-25%2CCUT%7CPF02376.15%7C4.8e-23%2CHomeodomain%7CPF00046.29%7C1.3e-15%2CHomeobox_KN%7CPF05920.11%7C0.00065%2CAlph_Pro_TM%7CPF09608.10%7C0.16%2CHTH_ABP1_N%7CPF18107.1%7C1e%2B02%2CHTH_ABP1_N%7CPF18107.1%7C8.7e%2B03%2CHTH_ABP1_N%7CPF18107.1%7C3.8e%2B02%2CHTH_ABP1_N%7CPF18107.1%7C27%2CHTH_ABP1_N%7CPF18107.1%7C1.3e%2B04
LSTA.3832.2	transdecoder	five_prime_UTR	1	334	.	+	.	ID=LSTA.3832.2.p1.utr5p1;Parent=LSTA.3832.2.p1
LSTA.3832.2	transdecoder	exon	1	11886	.	+	.	ID=LSTA.3832.2.p1.exon1;Parent=LSTA.3832.2.p1
LSTA.3832.2	transdecoder	CDS	335	4690	.	+	0	ID=cds.LSTA.3832.2.p1;Parent=LSTA.3832.2.p1
LSTA.3832.2	transdecoder	three_prime_UTR	4691	11886	.	+	.	ID=LSTA.3832.2.p1.utr3p1;Parent=LSTA.3832.2.p1
# refined start codon: 2 -> 668 (score: 2.733)
LSTA.3832.3	transdecoder	gene	1	7609	.	+	.	ID=GENE.LSTA.3832.3~~LSTA.3832.3.p1;Name=ORF%20type%3Acomplete%20len%3A1519%20%28%2B%29%2Cscore%3D533.98%2Clcl%7CNW_013379880.1_prot_XP_013082714.1_19679%7C74.442%7C0.0%2CCUT%7CPF02376.15%7C3.4e-21%2CCUT%7CPF02376.15%7C4.1e%2B03%2CCUT%7CPF02376.15%7C9.3e-25%2CCUT%7CPF02376.15%7C4.6e-23%2CHomeodomain%7CPF00046.29%7C1.2e-15%2CHomeobox_KN%7CPF05920.11%7C0.00063%2CAlph_Pro_TM%7CPF09608.10%7C0.19%2CHTH_ABP1_N%7CPF18107.1%7C97%2CHTH_ABP1_N%7CPF18107.1%7C8.4e%2B03%2CHTH_ABP1_N%7CPF18107.1%7C3.7e%2B02%2CHTH_ABP1_N%7CPF18107.1%7C26%2CHTH_ABP1_N%7CPF18107.1%7C1.3e%2B04
LSTA.3832.3	transdecoder	mRNA	1	7609	.	+	.	ID=LSTA.3832.3.p1;Parent=GENE.LSTA.3832.3~~LSTA.3832.3.p1;Name=ORF%20type%3Acomplete%20len%3A1519%20%28%2B%29%2Cscore%3D533.98%2Clcl%7CNW_013379880.1_prot_XP_013082714.1_19679%7C74.442%7C0.0%2CCUT%7CPF02376.15%7C3.4e-21%2CCUT%7CPF02376.15%7C4.1e%2B03%2CCUT%7CPF02376.15%7C9.3e-25%2CCUT%7CPF02376.15%7C4.6e-23%2CHomeodomain%7CPF00046.29%7C1.2e-15%2CHomeobox_KN%7CPF05920.11%7C0.00063%2CAlph_Pro_TM%7CPF09608.10%7C0.19%2CHTH_ABP1_N%7CPF18107.1%7C97%2CHTH_ABP1_N%7CPF18107.1%7C8.4e%2B03%2CHTH_ABP1_N%7CPF18107.1%7C3.7e%2B02%2CHTH_ABP1_N%7CPF18107.1%7C26%2CHTH_ABP1_N%7CPF18107.1%7C1.3e%2B04
LSTA.3832.3	transdecoder	five_prime_UTR	1	667	.	+	.	ID=LSTA.3832.3.p1.utr5p1;Parent=LSTA.3832.3.p1
LSTA.3832.3	transdecoder	exon	1	7609	.	+	.	ID=LSTA.3832.3.p1.exon1;Parent=LSTA.3832.3.p1
LSTA.3832.3	transdecoder	CDS	668	4558	.	+	0	ID=cds.LSTA.3832.3.p1;Parent=LSTA.3832.3.p1
LSTA.3832.3	transdecoder	three_prime_UTR	4559	7609	.	+	.	ID=LSTA.3832.3.p1.utr3p1;Parent=LSTA.3832.3.p1
# refined start codon: 2 -> 668 (score: 2.733)
LSTA.3832.4	transdecoder	gene	1	7786	.	+	.	ID=GENE.LSTA.3832.4~~LSTA.3832.4.p1;Name=ORF%20type%3Acomplete%20len%3A1578%20%28%2B%29%2Cscore%3D547.15%2Clcl%7CNW_013379880.1_prot_XP_013082714.1_19679%7C75.430%7C0.0%2Clcl%7CNW_013379880.1_prot_XP_013082714.1_19679%7C64.459%7C0.0%2Clcl%7CNW_013379880.1_prot_XP_013082714.1_19679%7C38.994%7C1.52e-16%2Clcl%7CNW_013379880.1_prot_XP_013082714.1_19679%7C51.220%7C2.50e-16%2Clcl%7CNW_013379880.1_prot_XP_013082714.1_19679%7C48.000%7C1.54e-12%2Clcl%7CNW_013379880.1_prot_XP_013082714.1_19679%7C37.086%7C3.71e-12%2CCUT%7CPF02376.15%7C3.6e-21%2CCUT%7CPF02376.15%7C9.7e-25%2CCUT%7CPF02376.15%7C4.8e-23%2CHomeodomain%7CPF00046.29%7C1.3e-15%2CHomeobox_KN%7CPF05920.11%7C0.00066%2CAlph_Pro_TM%7CPF09608.10%7C0.2%2CHTH_ABP1_N%7CPF18107.1%7C1e%2B02%2CHTH_ABP1_N%7CPF18107.1%7C8.8e%2B03%2CHTH_ABP1_N%7CPF18107.1%7C3.8e%2B02%2CHTH_ABP1_N%7CPF18107.1%7C27%2CHTH_ABP1_N%7CPF18107.1%7C1.3e%2B04
LSTA.3832.4	transdecoder	mRNA	1	7786	.	+	.	ID=LSTA.3832.4.p1;Parent=GENE.LSTA.3832.4~~LSTA.3832.4.p1;Name=ORF%20type%3Acomplete%20len%3A1578%20%28%2B%29%2Cscore%3D547.15%2Clcl%7CNW_013379880.1_prot_XP_013082714.1_19679%7C75.430%7C0.0%2Clcl%7CNW_013379880.1_prot_XP_013082714.1_19679%7C64.459%7C0.0%2Clcl%7CNW_013379880.1_prot_XP_013082714.1_19679%7C38.994%7C1.52e-16%2Clcl%7CNW_013379880.1_prot_XP_013082714.1_19679%7C51.220%7C2.50e-16%2Clcl%7CNW_013379880.1_prot_XP_013082714.1_19679%7C48.000%7C1.54e-12%2Clcl%7CNW_013379880.1_prot_XP_013082714.1_19679%7C37.086%7C3.71e-12%2CCUT%7CPF02376.15%7C3.6e-21%2CCUT%7CPF02376.15%7C9.7e-25%2CCUT%7CPF02376.15%7C4.8e-23%2CHomeodomain%7CPF00046.29%7C1.3e-15%2CHomeobox_KN%7CPF05920.11%7C0.00066%2CAlph_Pro_TM%7CPF09608.10%7C0.2%2CHTH_ABP1_N%7CPF18107.1%7C1e%2B02%2CHTH_ABP1_N%7CPF18107.1%7C8.8e%2B03%2CHTH_ABP1_N%7CPF18107.1%7C3.8e%2B02%2CHTH_ABP1_N%7CPF18107.1%7C27%2CHTH_ABP1_N%7CPF18107.1%7C1.3e%2B04
LSTA.3832.4	transdecoder	five_prime_UTR	1	667	.	+	.	ID=LSTA.3832.4.p1.utr5p1;Parent=LSTA.3832.4.p1
LSTA.3832.4	transdecoder	exon	1	7786	.	+	.	ID=LSTA.3832.4.p1.exon1;Parent=LSTA.3832.4.p1
LSTA.3832.4	transdecoder	CDS	668	4735	.	+	0	ID=cds.LSTA.3832.4.p1;Parent=LSTA.3832.4.p1
LSTA.3832.4	transdecoder	three_prime_UTR	4736	7786	.	+	.	ID=LSTA.3832.4.p1.utr3p1;Parent=LSTA.3832.4.p1
# refined start codon: 2 -> 335 (score: 0.927)
LSTA.3832.5	transdecoder	gene	1	7918	.	+	.	ID=GENE.LSTA.3832.5~~LSTA.3832.5.p1;Name=ORF%20type%3Acomplete%20len%3A1622%20%28%2B%29%2Cscore%3D565.64%2Clcl%7CNW_013379880.1_prot_XP_013082714.1_19679%7C75.430%7C0.0%2Clcl%7CNW_013379880.1_prot_XP_013082714.1_19679%7C67.040%7C0.0%2Clcl%7CNW_013379880.1_prot_XP_013082714.1_19679%7C38.994%7C1.77e-16%2Clcl%7CNW_013379880.1_prot_XP_013082714.1_19679%7C51.220%7C2.28e-16%2Clcl%7CNW_013379880.1_prot_XP_013082714.1_19679%7C48.000%7C1.57e-12%2Clcl%7CNW_013379880.1_prot_XP_013082714.1_19679%7C37.086%7C3.75e-12%2CCUT%7CPF02376.15%7C3.7e-21%2CCUT%7CPF02376.15%7C1e-24%2CCUT%7CPF02376.15%7C5e-23%2CHomeodomain%7CPF00046.29%7C1.3e-15%2CHomeobox_KN%7CPF05920.11%7C0.00068%2CAlph_Pro_TM%7CPF09608.10%7C0.17%2CHTH_ABP1_N%7CPF18107.1%7C1e%2B02%2CHTH_ABP1_N%7CPF18107.1%7C9e%2B03%2CHTH_ABP1_N%7CPF18107.1%7C4e%2B02%2CHTH_ABP1_N%7CPF18107.1%7C28%2CHTH_ABP1_N%7CPF18107.1%7C1.4e%2B04
LSTA.3832.5	transdecoder	mRNA	1	7918	.	+	.	ID=LSTA.3832.5.p1;Parent=GENE.LSTA.3832.5~~LSTA.3832.5.p1;Name=ORF%20type%3Acomplete%20len%3A1622%20%28%2B%29%2Cscore%3D565.64%2Clcl%7CNW_013379880.1_prot_XP_013082714.1_19679%7C75.430%7C0.0%2Clcl%7CNW_013379880.1_prot_XP_013082714.1_19679%7C67.040%7C0.0%2Clcl%7CNW_013379880.1_prot_XP_013082714.1_19679%7C38.994%7C1.77e-16%2Clcl%7CNW_013379880.1_prot_XP_013082714.1_19679%7C51.220%7C2.28e-16%2Clcl%7CNW_013379880.1_prot_XP_013082714.1_19679%7C48.000%7C1.57e-12%2Clcl%7CNW_013379880.1_prot_XP_013082714.1_19679%7C37.086%7C3.75e-12%2CCUT%7CPF02376.15%7C3.7e-21%2CCUT%7CPF02376.15%7C1e-24%2CCUT%7CPF02376.15%7C5e-23%2CHomeodomain%7CPF00046.29%7C1.3e-15%2CHomeobox_KN%7CPF05920.11%7C0.00068%2CAlph_Pro_TM%7CPF09608.10%7C0.17%2CHTH_ABP1_N%7CPF18107.1%7C1e%2B02%2CHTH_ABP1_N%7CPF18107.1%7C9e%2B03%2CHTH_ABP1_N%7CPF18107.1%7C4e%2B02%2CHTH_ABP1_N%7CPF18107.1%7C28%2CHTH_ABP1_N%7CPF18107.1%7C1.4e%2B04
LSTA.3832.5	transdecoder	five_prime_UTR	1	334	.	+	.	ID=LSTA.3832.5.p1.utr5p1;Parent=LSTA.3832.5.p1
LSTA.3832.5	transdecoder	exon	1	7918	.	+	.	ID=LSTA.3832.5.p1.exon1;Parent=LSTA.3832.5.p1
LSTA.3832.5	transdecoder	CDS	335	4867	.	+	0	ID=cds.LSTA.3832.5.p1;Parent=LSTA.3832.5.p1
LSTA.3832.5	transdecoder	three_prime_UTR	4868	7918	.	+	.	ID=LSTA.3832.5.p1.utr3p1;Parent=LSTA.3832.5.p1
# refined start codon: 2 -> 335 (score: 0.927)
LSTA.3832.6	transdecoder	gene	1	7207	.	+	.	ID=GENE.LSTA.3832.6~~LSTA.3832.6.p1;Name=ORF%20type%3Acomplete%20len%3A1385%20%28%2B%29%2Cscore%3D476.39%2Clcl%7CNW_013379880.1_prot_XP_013082715.1_19680%7C75.371%7C0.0%2Clcl%7CNW_013379880.1_prot_XP_013082715.1_19680%7C67.145%7C0.0%2Clcl%7CNW_013379880.1_prot_XP_013082715.1_19680%7C34.831%7C6.18e-13%2Clcl%7CNW_013379880.1_prot_XP_013082715.1_19680%7C37.086%7C9.27e-13%2CCUT%7CPF02376.15%7C3.1e-21%2CCUT%7CPF02376.15%7C8.3e-25%2CHomeodomain%7CPF00046.29%7C1.1e-15%2CHomeobox_KN%7CPF05920.11%7C0.00057%2CAlph_Pro_TM%7CPF09608.10%7C0.14
LSTA.3832.6	transdecoder	mRNA	1	7207	.	+	.	ID=LSTA.3832.6.p1;Parent=GENE.LSTA.3832.6~~LSTA.3832.6.p1;Name=ORF%20type%3Acomplete%20len%3A1385%20%28%2B%29%2Cscore%3D476.39%2Clcl%7CNW_013379880.1_prot_XP_013082715.1_19680%7C75.371%7C0.0%2Clcl%7CNW_013379880.1_prot_XP_013082715.1_19680%7C67.145%7C0.0%2Clcl%7CNW_013379880.1_prot_XP_013082715.1_19680%7C34.831%7C6.18e-13%2Clcl%7CNW_013379880.1_prot_XP_013082715.1_19680%7C37.086%7C9.27e-13%2CCUT%7CPF02376.15%7C3.1e-21%2CCUT%7CPF02376.15%7C8.3e-25%2CHomeodomain%7CPF00046.29%7C1.1e-15%2CHomeobox_KN%7CPF05920.11%7C0.00057%2CAlph_Pro_TM%7CPF09608.10%7C0.14
LSTA.3832.6	transdecoder	five_prime_UTR	1	334	.	+	.	ID=LSTA.3832.6.p1.utr5p1;Parent=LSTA.3832.6.p1
LSTA.3832.6	transdecoder	exon	1	7207	.	+	.	ID=LSTA.3832.6.p1.exon1;Parent=LSTA.3832.6.p1
LSTA.3832.6	transdecoder	CDS	335	4156	.	+	0	ID=cds.LSTA.3832.6.p1;Parent=LSTA.3832.6.p1
LSTA.3832.6	transdecoder	three_prime_UTR	4157	7207	.	+	.	ID=LSTA.3832.6.p1.utr3p1;Parent=LSTA.3832.6.p1
LSTA.38320.1	transdecoder	gene	1	1103	.	-	.	ID=GENE.LSTA.38320.1~~LSTA.38320.1.p1;Name=ORF%20type%3A5prime_partial%20len%3A299%20%28-%29%2Cscore%3D58.77%2Clcl%7CNW_013193396.1_prot_XP_013077155.1_1609%7C66.667%7C7.02e-71
LSTA.38320.1	transdecoder	mRNA	1	1103	.	-	.	ID=LSTA.38320.1.p1;Parent=GENE.LSTA.38320.1~~LSTA.38320.1.p1;Name=ORF%20type%3A5prime_partial%20len%3A299%20%28-%29%2Cscore%3D58.77%2Clcl%7CNW_013193396.1_prot_XP_013077155.1_1609%7C66.667%7C7.02e-71
LSTA.38320.1	transdecoder	exon	1	1103	.	-	.	ID=LSTA.38320.1.p1.exon1;Parent=LSTA.38320.1.p1
LSTA.38320.1	transdecoder	CDS	206	1102	.	-	0	ID=cds.LSTA.38320.1.p1;Parent=LSTA.38320.1.p1
LSTA.38320.1	transdecoder	three_prime_UTR	1	205	.	-	.	ID=LSTA.38320.1.p1.utr3p1;Parent=LSTA.38320.1.p1
LSTA.38321.1	transdecoder	gene	1	624	.	+	.	ID=GENE.LSTA.38321.1~~LSTA.38321.1.p1;Name=ORF%20type%3A3prime_partial%20len%3A164%20%28%2B%29%2Cscore%3D35.97
LSTA.38321.1	transdecoder	mRNA	1	624	.	+	.	ID=LSTA.38321.1.p1;Parent=GENE.LSTA.38321.1~~LSTA.38321.1.p1;Name=ORF%20type%3A3prime_partial%20len%3A164%20%28%2B%29%2Cscore%3D35.97
LSTA.38321.1	transdecoder	five_prime_UTR	1	135	.	+	.	ID=LSTA.38321.1.p1.utr5p1;Parent=LSTA.38321.1.p1
LSTA.38321.1	transdecoder	exon	1	624	.	+	.	ID=LSTA.38321.1.p1.exon1;Parent=LSTA.38321.1.p1
LSTA.38321.1	transdecoder	CDS	136	624	.	+	0	ID=cds.LSTA.38321.1.p1;Parent=LSTA.38321.1.p1
LSTA.38323.1	transdecoder	gene	1	1086	.	-	.	ID=GENE.LSTA.38323.1~~LSTA.38323.1.p1;Name=ORF%20type%3A5prime_partial%20len%3A307%20%28-%29%2Cscore%3D38.63%2Clcl%7CNW_013269062.1_prot_XP_013076651.1_14305%7C32.716%7C2.00e-54%2CLectin_C%7CPF00059.21%7C0.00025
LSTA.38323.1	transdecoder	mRNA	1	1086	.	-	.	ID=LSTA.38323.1.p1;Parent=GENE.LSTA.38323.1~~LSTA.38323.1.p1;Name=ORF%20type%3A5prime_partial%20len%3A307%20%28-%29%2Cscore%3D38.63%2Clcl%7CNW_013269062.1_prot_XP_013076651.1_14305%7C32.716%7C2.00e-54%2CLectin_C%7CPF00059.21%7C0.00025
LSTA.38323.1	transdecoder	exon	1	1086	.	-	.	ID=LSTA.38323.1.p1.exon1;Parent=LSTA.38323.1.p1
LSTA.38323.1	transdecoder	CDS	166	1086	.	-	0	ID=cds.LSTA.38323.1.p1;Parent=LSTA.38323.1.p1
LSTA.38323.1	transdecoder	three_prime_UTR	1	165	.	-	.	ID=LSTA.38323.1.p1.utr3p1;Parent=LSTA.38323.1.p1
LSTA.38325.1	transdecoder	gene	1	414	.	+	.	ID=GENE.LSTA.38325.1~~LSTA.38325.1.p1;Name=ORF%20type%3Ainternal%20len%3A138%20%28%2B%29%2Cscore%3D36.99%2Clcl%7CNW_013206430.1_prot_XP_013071632.1_9871%7C88.189%7C6.54e-69%2CPeptidase_M50%7CPF02163.22%7C9.7e-05%2CPDZ%7CPF00595.24%7C0.021%2CPDZ_2%7CPF13180.6%7C0.037
LSTA.38325.1	transdecoder	mRNA	1	414	.	+	.	ID=LSTA.38325.1.p1;Parent=GENE.LSTA.38325.1~~LSTA.38325.1.p1;Name=ORF%20type%3Ainternal%20len%3A138%20%28%2B%29%2Cscore%3D36.99%2Clcl%7CNW_013206430.1_prot_XP_013071632.1_9871%7C88.189%7C6.54e-69%2CPeptidase_M50%7CPF02163.22%7C9.7e-05%2CPDZ%7CPF00595.24%7C0.021%2CPDZ_2%7CPF13180.6%7C0.037
LSTA.38325.1	transdecoder	exon	1	414	.	+	.	ID=LSTA.38325.1.p1.exon1;Parent=LSTA.38325.1.p1
LSTA.38325.1	transdecoder	CDS	3	413	.	+	0	ID=cds.LSTA.38325.1.p1;Parent=LSTA.38325.1.p1
LSTA.38326.1	transdecoder	gene	1	317	.	+	.	ID=GENE.LSTA.38326.1~~LSTA.38326.1.p1;Name=ORF%20type%3Ainternal%20len%3A106%20%28%2B%29%2Cscore%3D22.68%2Clcl%7CNW_004798526.1_prot_XP_005112446.2_26161%7C51.064%7C2.76e-23%2CNACHT%7CPF05729.12%7C1.9e-05%2CAAA_7%7CPF12775.7%7C0.0011%2CATPase_2%7CPF01637.18%7C0.0015%2CAAA_11%7CPF13086.6%7C0.0019%2CAAA_16%7CPF13191.6%7C0.0032%2CIstB_IS21%7CPF01695.17%7C0.0049%2CAAA_25%7CPF13481.6%7C0.0074%2CAAA_14%7CPF13173.6%7C0.029%2CABC_tran%7CPF00005.27%7C0.027%2CMobB%7CPF03205.14%7C0.042%2CAAA_30%7CPF13604.6%7C0.039%2CCbiA%7CPF01656.23%7C0.039%2CAAA_22%7CPF13401.6%7C0.041%2CcobW%7CPF02492.19%7C0.046%2CRsgA_GTPase%7CPF03193.16%7C0.055%2CPhoH%7CPF02562.16%7C0.047%2CDUF2075%7CPF09848.9%7C0.11%2CT2SSE%7CPF00437.20%7C0.11%2CResIII%7CPF04851.15%7C0.12
LSTA.38326.1	transdecoder	mRNA	1	317	.	+	.	ID=LSTA.38326.1.p1;Parent=GENE.LSTA.38326.1~~LSTA.38326.1.p1;Name=ORF%20type%3Ainternal%20len%3A106%20%28%2B%29%2Cscore%3D22.68%2Clcl%7CNW_004798526.1_prot_XP_005112446.2_26161%7C51.064%7C2.76e-23%2CNACHT%7CPF05729.12%7C1.9e-05%2CAAA_7%7CPF12775.7%7C0.0011%2CATPase_2%7CPF01637.18%7C0.0015%2CAAA_11%7CPF13086.6%7C0.0019%2CAAA_16%7CPF13191.6%7C0.0032%2CIstB_IS21%7CPF01695.17%7C0.0049%2CAAA_25%7CPF13481.6%7C0.0074%2CAAA_14%7CPF13173.6%7C0.029%2CABC_tran%7CPF00005.27%7C0.027%2CMobB%7CPF03205.14%7C0.042%2CAAA_30%7CPF13604.6%7C0.039%2CCbiA%7CPF01656.23%7C0.039%2CAAA_22%7CPF13401.6%7C0.041%2CcobW%7CPF02492.19%7C0.046%2CRsgA_GTPase%7CPF03193.16%7C0.055%2CPhoH%7CPF02562.16%7C0.047%2CDUF2075%7CPF09848.9%7C0.11%2CT2SSE%7CPF00437.20%7C0.11%2CResIII%7CPF04851.15%7C0.12
LSTA.38326.1	transdecoder	exon	1	317	.	+	.	ID=LSTA.38326.1.p1.exon1;Parent=LSTA.38326.1.p1
LSTA.38326.1	transdecoder	CDS	2	316	.	+	0	ID=cds.LSTA.38326.1.p1;Parent=LSTA.38326.1.p1
LSTA.38328.1	transdecoder	gene	1	313	.	+	.	ID=GENE.LSTA.38328.1~~LSTA.38328.1.p1;Name=ORF%20type%3Ainternal%20len%3A105%20%28%2B%29%2Cscore%3D12.87%2Clcl%7CNW_004798418.1_prot_XP_012945572.1_25647%7C37.736%7C2.22e-16%2CTIG%7CPF01833.24%7C1.2e-08%2CTIG%7CPF01833.24%7C2.3e%2B03
LSTA.38328.1	transdecoder	mRNA	1	313	.	+	.	ID=LSTA.38328.1.p1;Parent=GENE.LSTA.38328.1~~LSTA.38328.1.p1;Name=ORF%20type%3Ainternal%20len%3A105%20%28%2B%29%2Cscore%3D12.87%2Clcl%7CNW_004798418.1_prot_XP_012945572.1_25647%7C37.736%7C2.22e-16%2CTIG%7CPF01833.24%7C1.2e-08%2CTIG%7CPF01833.24%7C2.3e%2B03
LSTA.38328.1	transdecoder	exon	1	313	.	+	.	ID=LSTA.38328.1.p1.exon1;Parent=LSTA.38328.1.p1
LSTA.38328.1	transdecoder	CDS	2	313	.	+	0	ID=cds.LSTA.38328.1.p1;Parent=LSTA.38328.1.p1
LSTA.38331.1	transdecoder	gene	1	549	.	+	.	ID=GENE.LSTA.38331.1~~LSTA.38331.1.p1;Name=ORF%20type%3Ainternal%20len%3A184%20%28%2B%29%2Cscore%3D51.16%2Clcl%7CNW_004798568.1_prot_XP_012945931.1_26308%7C93.989%7C1.59e-127%2CE1_dh%7CPF00676.20%7C2.8e-30
LSTA.38331.1	transdecoder	mRNA	1	549	.	+	.	ID=LSTA.38331.1.p1;Parent=GENE.LSTA.38331.1~~LSTA.38331.1.p1;Name=ORF%20type%3Ainternal%20len%3A184%20%28%2B%29%2Cscore%3D51.16%2Clcl%7CNW_004798568.1_prot_XP_012945931.1_26308%7C93.989%7C1.59e-127%2CE1_dh%7CPF00676.20%7C2.8e-30
LSTA.38331.1	transdecoder	exon	1	549	.	+	.	ID=LSTA.38331.1.p1.exon1;Parent=LSTA.38331.1.p1
LSTA.38331.1	transdecoder	CDS	1	549	.	+	0	ID=cds.LSTA.38331.1.p1;Parent=LSTA.38331.1.p1
LSTA.38334.1	transdecoder	gene	1	1570	.	+	.	ID=GENE.LSTA.38334.1~~LSTA.38334.1.p1;Name=ORF%20type%3A5prime_partial%20len%3A495%20%28%2B%29%2Cscore%3D135.48%2Clcl%7CNW_013282929.1_prot_XP_013077705.1_15241%7C66.395%7C0.0%2CApolipoprotein%7CPF01442.18%7C1.4e%2B02%2CApolipoprotein%7CPF01442.18%7C0.061%2CDMPK_coil%7CPF08826.10%7C0.0074%2CTolA_bind_tri%7CPF16331.5%7C0.021%2CTHOC7%7CPF05615.13%7C0.051%2CMed9%7CPF07544.13%7C0.37%2CDUF1664%7CPF07889.12%7C0.38%2CEMP24_GP25L%7CPF01105.24%7C0.61
LSTA.38334.1	transdecoder	mRNA	1	1570	.	+	.	ID=LSTA.38334.1.p1;Parent=GENE.LSTA.38334.1~~LSTA.38334.1.p1;Name=ORF%20type%3A5prime_partial%20len%3A495%20%28%2B%29%2Cscore%3D135.48%2Clcl%7CNW_013282929.1_prot_XP_013077705.1_15241%7C66.395%7C0.0%2CApolipoprotein%7CPF01442.18%7C1.4e%2B02%2CApolipoprotein%7CPF01442.18%7C0.061%2CDMPK_coil%7CPF08826.10%7C0.0074%2CTolA_bind_tri%7CPF16331.5%7C0.021%2CTHOC7%7CPF05615.13%7C0.051%2CMed9%7CPF07544.13%7C0.37%2CDUF1664%7CPF07889.12%7C0.38%2CEMP24_GP25L%7CPF01105.24%7C0.61
LSTA.38334.1	transdecoder	exon	1	1570	.	+	.	ID=LSTA.38334.1.p1.exon1;Parent=LSTA.38334.1.p1
LSTA.38334.1	transdecoder	CDS	1	1485	.	+	0	ID=cds.LSTA.38334.1.p1;Parent=LSTA.38334.1.p1
LSTA.38334.1	transdecoder	three_prime_UTR	1486	1570	.	+	.	ID=LSTA.38334.1.p1.utr3p1;Parent=LSTA.38334.1.p1
LSTA.38337.1	transdecoder	gene	1	1199	.	+	.	ID=GENE.LSTA.38337.1~~LSTA.38337.1.p1;Name=ORF%20type%3Acomplete%20len%3A121%20%28%2B%29%2Cscore%3D42.55
LSTA.38337.1	transdecoder	mRNA	1	1199	.	+	.	ID=LSTA.38337.1.p1;Parent=GENE.LSTA.38337.1~~LSTA.38337.1.p1;Name=ORF%20type%3Acomplete%20len%3A121%20%28%2B%29%2Cscore%3D42.55
LSTA.38337.1	transdecoder	five_prime_UTR	1	235	.	+	.	ID=LSTA.38337.1.p1.utr5p1;Parent=LSTA.38337.1.p1
LSTA.38337.1	transdecoder	exon	1	1199	.	+	.	ID=LSTA.38337.1.p1.exon1;Parent=LSTA.38337.1.p1
LSTA.38337.1	transdecoder	CDS	236	598	.	+	0	ID=cds.LSTA.38337.1.p1;Parent=LSTA.38337.1.p1
LSTA.38337.1	transdecoder	three_prime_UTR	599	1199	.	+	.	ID=LSTA.38337.1.p1.utr3p1;Parent=LSTA.38337.1.p1
LSTA.38338.1	transdecoder	gene	1	582	.	-	.	ID=GENE.LSTA.38338.1~~LSTA.38338.1.p1;Name=ORF%20type%3Ainternal%20len%3A195%20%28-%29%2Cscore%3D37.36%2CGEMIN8%7CPF15348.6%7C1.2
LSTA.38338.1	transdecoder	mRNA	1	582	.	-	.	ID=LSTA.38338.1.p1;Parent=GENE.LSTA.38338.1~~LSTA.38338.1.p1;Name=ORF%20type%3Ainternal%20len%3A195%20%28-%29%2Cscore%3D37.36%2CGEMIN8%7CPF15348.6%7C1.2
LSTA.38338.1	transdecoder	exon	1	582	.	-	.	ID=LSTA.38338.1.p1.exon1;Parent=LSTA.38338.1.p1
LSTA.38338.1	transdecoder	CDS	1	582	.	-	0	ID=cds.LSTA.38338.1.p1;Parent=LSTA.38338.1.p1
LSTA.38339.1	transdecoder	gene	1	384	.	+	.	ID=GENE.LSTA.38339.1~~LSTA.38339.1.p1;Name=ORF%20type%3Ainternal%20len%3A128%20%28%2B%29%2Cscore%3D23.89%2Clcl%7CNW_013194255.1_prot_XP_013070195.1_8576%7C59.200%7C2.75e-46%2CSBDS%7CPF01172.18%7C0.19
LSTA.38339.1	transdecoder	mRNA	1	384	.	+	.	ID=LSTA.38339.1.p1;Parent=GENE.LSTA.38339.1~~LSTA.38339.1.p1;Name=ORF%20type%3Ainternal%20len%3A128%20%28%2B%29%2Cscore%3D23.89%2Clcl%7CNW_013194255.1_prot_XP_013070195.1_8576%7C59.200%7C2.75e-46%2CSBDS%7CPF01172.18%7C0.19
LSTA.38339.1	transdecoder	exon	1	384	.	+	.	ID=LSTA.38339.1.p1.exon1;Parent=LSTA.38339.1.p1
LSTA.38339.1	transdecoder	CDS	3	383	.	+	0	ID=cds.LSTA.38339.1.p1;Parent=LSTA.38339.1.p1
LSTA.38340.1	transdecoder	gene	1	503	.	+	.	ID=GENE.LSTA.38340.1~~LSTA.38340.1.p1;Name=ORF%20type%3Ainternal%20len%3A168%20%28%2B%29%2Cscore%3D34.95%2Clcl%7CNW_004797402.1_prot_XP_012936922.1_8555%7C83.234%7C3.87e-94
LSTA.38340.1	transdecoder	mRNA	1	503	.	+	.	ID=LSTA.38340.1.p1;Parent=GENE.LSTA.38340.1~~LSTA.38340.1.p1;Name=ORF%20type%3Ainternal%20len%3A168%20%28%2B%29%2Cscore%3D34.95%2Clcl%7CNW_004797402.1_prot_XP_012936922.1_8555%7C83.234%7C3.87e-94
LSTA.38340.1	transdecoder	exon	1	503	.	+	.	ID=LSTA.38340.1.p1.exon1;Parent=LSTA.38340.1.p1
LSTA.38340.1	transdecoder	CDS	3	503	.	+	0	ID=cds.LSTA.38340.1.p1;Parent=LSTA.38340.1.p1
LSTA.38343.1	transdecoder	gene	1	301	.	+	.	ID=GENE.LSTA.38343.1~~LSTA.38343.1.p1;Name=ORF%20type%3Ainternal%20len%3A100%20%28%2B%29%2Cscore%3D35.76%2Clcl%7CNW_004798442.1_prot_XP_012945649.1_25799%7C89.899%7C7.62e-56%2CTransthyretin%7CPF00576.21%7C0.032%2CTcfC%7CPF16967.5%7C0.47%2CTcfC%7CPF16967.5%7C2e%2B03
LSTA.38343.1	transdecoder	mRNA	1	301	.	+	.	ID=LSTA.38343.1.p1;Parent=GENE.LSTA.38343.1~~LSTA.38343.1.p1;Name=ORF%20type%3Ainternal%20len%3A100%20%28%2B%29%2Cscore%3D35.76%2Clcl%7CNW_004798442.1_prot_XP_012945649.1_25799%7C89.899%7C7.62e-56%2CTransthyretin%7CPF00576.21%7C0.032%2CTcfC%7CPF16967.5%7C0.47%2CTcfC%7CPF16967.5%7C2e%2B03
LSTA.38343.1	transdecoder	exon	1	301	.	+	.	ID=LSTA.38343.1.p1.exon1;Parent=LSTA.38343.1.p1
LSTA.38343.1	transdecoder	CDS	3	299	.	+	0	ID=cds.LSTA.38343.1.p1;Parent=LSTA.38343.1.p1
LSTA.38344.1	transdecoder	gene	1	705	.	-	.	ID=GENE.LSTA.38344.1~~LSTA.38344.1.p1;Name=ORF%20type%3Ainternal%20len%3A235%20%28-%29%2Cscore%3D43.66%2Clcl%7CNW_013509390.1_prot_XP_013063438.1_35109%7C61.039%7C1.85e-24%2CTGFb_propeptide%7CPF00688.18%7C1e-06
LSTA.38344.1	transdecoder	mRNA	1	705	.	-	.	ID=LSTA.38344.1.p1;Parent=GENE.LSTA.38344.1~~LSTA.38344.1.p1;Name=ORF%20type%3Ainternal%20len%3A235%20%28-%29%2Cscore%3D43.66%2Clcl%7CNW_013509390.1_prot_XP_013063438.1_35109%7C61.039%7C1.85e-24%2CTGFb_propeptide%7CPF00688.18%7C1e-06
LSTA.38344.1	transdecoder	exon	1	705	.	-	.	ID=LSTA.38344.1.p1.exon1;Parent=LSTA.38344.1.p1
LSTA.38344.1	transdecoder	CDS	2	703	.	-	0	ID=cds.LSTA.38344.1.p1;Parent=LSTA.38344.1.p1
LSTA.38345.1	transdecoder	gene	1	572	.	+	.	ID=GENE.LSTA.38345.1~~LSTA.38345.1.p1;Name=ORF%20type%3Ainternal%20len%3A191%20%28%2B%29%2Cscore%3D62.74%2Clcl%7CNW_013193869.1_prot_XP_013066524.1_5297%7C86.316%7C1.40e-110%2CAnk_4%7CPF13637.6%7C7.8e-07%2CAnk_4%7CPF13637.6%7C2e-08%2CAnk_4%7CPF13637.6%7C1.4e-07%2CAnk_4%7CPF13637.6%7C4.1e-12%2CAnk_4%7CPF13637.6%7C0.0012%2CAnk_2%7CPF12796.7%7C3.6e-16%2CAnk_2%7CPF12796.7%7C3e-13%2CAnk_2%7CPF12796.7%7C1.2e-05%2CAnk_3%7CPF13606.6%7C0.16%2CAnk_3%7CPF13606.6%7C0.0076%2CAnk_3%7CPF13606.6%7C6e-05%2CAnk_3%7CPF13606.6%7C0.00075%2CAnk_3%7CPF13606.6%7C2e-05%2CAnk_3%7CPF13606.6%7C46%2CAnk%7CPF00023.30%7C0.48%2CAnk%7CPF00023.30%7C0.19%2CAnk%7CPF00023.30%7C1.2e-07%2CAnk%7CPF00023.30%7C0.0017%2CAnk%7CPF00023.30%7C7e-07%2CAnk%7CPF00023.30%7C6.8e%2B03%2CAnk_5%7CPF13857.6%7C1.9e%2B03%2CAnk_5%7CPF13857.6%7C0.082%2CAnk_5%7CPF13857.6%7C7.7e-08%2CAnk_5%7CPF13857.6%7C4e-07%2CAnk_5%7CPF13857.6%7C1.7e-05%2CAnk_5%7CPF13857.6%7C1.4
LSTA.38345.1	transdecoder	mRNA	1	572	.	+	.	ID=LSTA.38345.1.p1;Parent=GENE.LSTA.38345.1~~LSTA.38345.1.p1;Name=ORF%20type%3Ainternal%20len%3A191%20%28%2B%29%2Cscore%3D62.74%2Clcl%7CNW_013193869.1_prot_XP_013066524.1_5297%7C86.316%7C1.40e-110%2CAnk_4%7CPF13637.6%7C7.8e-07%2CAnk_4%7CPF13637.6%7C2e-08%2CAnk_4%7CPF13637.6%7C1.4e-07%2CAnk_4%7CPF13637.6%7C4.1e-12%2CAnk_4%7CPF13637.6%7C0.0012%2CAnk_2%7CPF12796.7%7C3.6e-16%2CAnk_2%7CPF12796.7%7C3e-13%2CAnk_2%7CPF12796.7%7C1.2e-05%2CAnk_3%7CPF13606.6%7C0.16%2CAnk_3%7CPF13606.6%7C0.0076%2CAnk_3%7CPF13606.6%7C6e-05%2CAnk_3%7CPF13606.6%7C0.00075%2CAnk_3%7CPF13606.6%7C2e-05%2CAnk_3%7CPF13606.6%7C46%2CAnk%7CPF00023.30%7C0.48%2CAnk%7CPF00023.30%7C0.19%2CAnk%7CPF00023.30%7C1.2e-07%2CAnk%7CPF00023.30%7C0.0017%2CAnk%7CPF00023.30%7C7e-07%2CAnk%7CPF00023.30%7C6.8e%2B03%2CAnk_5%7CPF13857.6%7C1.9e%2B03%2CAnk_5%7CPF13857.6%7C0.082%2CAnk_5%7CPF13857.6%7C7.7e-08%2CAnk_5%7CPF13857.6%7C4e-07%2CAnk_5%7CPF13857.6%7C1.7e-05%2CAnk_5%7CPF13857.6%7C1.4
LSTA.38345.1	transdecoder	exon	1	572	.	+	.	ID=LSTA.38345.1.p1.exon1;Parent=LSTA.38345.1.p1
LSTA.38345.1	transdecoder	CDS	1	570	.	+	0	ID=cds.LSTA.38345.1.p1;Parent=LSTA.38345.1.p1
LSTA.38346.1	transdecoder	gene	1	1560	.	+	.	ID=GENE.LSTA.38346.1~~LSTA.38346.1.p1;Name=ORF%20type%3Ainternal%20len%3A521%20%28%2B%29%2Cscore%3D56.30%2Clcl%7CNW_013485529.1_prot_XP_013096124.1_31566%7C76.108%7C0.0%2C7tm_1%7CPF00001.21%7C8.7e-69%2C7TM_GPCR_Srx%7CPF10328.9%7C1.1e-06%2C7TM_GPCR_Srsx%7CPF10320.9%7C9.4e-06%2C7tm_4%7CPF13853.6%7C0.0052%2CSaf_2TM%7CPF18303.1%7C27%2CSaf_2TM%7CPF18303.1%7C12%2CSaf_2TM%7CPF18303.1%7C1.1e%2B02%2CDUF2681%7CPF10883.8%7C3.3e%2B03%2CDUF2681%7CPF10883.8%7C1.1
LSTA.38346.1	transdecoder	mRNA	1	1560	.	+	.	ID=LSTA.38346.1.p1;Parent=GENE.LSTA.38346.1~~LSTA.38346.1.p1;Name=ORF%20type%3Ainternal%20len%3A521%20%28%2B%29%2Cscore%3D56.30%2Clcl%7CNW_013485529.1_prot_XP_013096124.1_31566%7C76.108%7C0.0%2C7tm_1%7CPF00001.21%7C8.7e-69%2C7TM_GPCR_Srx%7CPF10328.9%7C1.1e-06%2C7TM_GPCR_Srsx%7CPF10320.9%7C9.4e-06%2C7tm_4%7CPF13853.6%7C0.0052%2CSaf_2TM%7CPF18303.1%7C27%2CSaf_2TM%7CPF18303.1%7C12%2CSaf_2TM%7CPF18303.1%7C1.1e%2B02%2CDUF2681%7CPF10883.8%7C3.3e%2B03%2CDUF2681%7CPF10883.8%7C1.1
LSTA.38346.1	transdecoder	exon	1	1560	.	+	.	ID=LSTA.38346.1.p1.exon1;Parent=LSTA.38346.1.p1
LSTA.38346.1	transdecoder	CDS	1	1560	.	+	0	ID=cds.LSTA.38346.1.p1;Parent=LSTA.38346.1.p1
LSTA.38348.1	transdecoder	gene	1	398	.	+	.	ID=GENE.LSTA.38348.1~~LSTA.38348.1.p1;Name=ORF%20type%3Ainternal%20len%3A133%20%28%2B%29%2Cscore%3D24.22%2Clcl%7CNW_013292006.1_prot_XP_013078200.1_15675%7C83.333%7C6.69e-20%2CBIR%7CPF00653.21%7C7.4e-11%2CBIR%7CPF00653.21%7C7.5e%2B03
LSTA.38348.1	transdecoder	mRNA	1	398	.	+	.	ID=LSTA.38348.1.p1;Parent=GENE.LSTA.38348.1~~LSTA.38348.1.p1;Name=ORF%20type%3Ainternal%20len%3A133%20%28%2B%29%2Cscore%3D24.22%2Clcl%7CNW_013292006.1_prot_XP_013078200.1_15675%7C83.333%7C6.69e-20%2CBIR%7CPF00653.21%7C7.4e-11%2CBIR%7CPF00653.21%7C7.5e%2B03
LSTA.38348.1	transdecoder	exon	1	398	.	+	.	ID=LSTA.38348.1.p1.exon1;Parent=LSTA.38348.1.p1
LSTA.38348.1	transdecoder	CDS	2	397	.	+	0	ID=cds.LSTA.38348.1.p1;Parent=LSTA.38348.1.p1
LSTA.38349.1	transdecoder	gene	1	446	.	+	.	ID=GENE.LSTA.38349.1~~LSTA.38349.1.p1;Name=ORF%20type%3Ainternal%20len%3A149%20%28%2B%29%2Cscore%3D46.52%2Clcl%7CNW_013193373.1_prot_XP_013073410.1_1216%7C76.190%7C2.09e-73%2CHYR%7CPF02494.16%7C2.6e%2B03%2CHYR%7CPF02494.16%7C1.9e-16%2CSushi%7CPF00084.20%7C1.1e-06
LSTA.38349.1	transdecoder	mRNA	1	446	.	+	.	ID=LSTA.38349.1.p1;Parent=GENE.LSTA.38349.1~~LSTA.38349.1.p1;Name=ORF%20type%3Ainternal%20len%3A149%20%28%2B%29%2Cscore%3D46.52%2Clcl%7CNW_013193373.1_prot_XP_013073410.1_1216%7C76.190%7C2.09e-73%2CHYR%7CPF02494.16%7C2.6e%2B03%2CHYR%7CPF02494.16%7C1.9e-16%2CSushi%7CPF00084.20%7C1.1e-06
LSTA.38349.1	transdecoder	exon	1	446	.	+	.	ID=LSTA.38349.1.p1.exon1;Parent=LSTA.38349.1.p1
LSTA.38349.1	transdecoder	CDS	2	445	.	+	0	ID=cds.LSTA.38349.1.p1;Parent=LSTA.38349.1.p1
LSTA.3835.1	transdecoder	gene	1	2360	.	+	.	ID=GENE.LSTA.3835.1~~LSTA.3835.1.p1;Name=ORF%20type%3A5prime_partial%20len%3A400%20%28%2B%29%2Cscore%3D19.38%2Clcl%7CNW_013506957.1_prot_XP_013063102.1_34802%7C60.484%7C2.16e-160%2CMetallophos%7CPF00149.28%7C2.2e-20%2CMetallophos%7CPF00149.28%7C3.8e%2B03%2CMetallophos_C%7CPF14008.6%7C3.5e-12
LSTA.3835.1	transdecoder	mRNA	1	2360	.	+	.	ID=LSTA.3835.1.p1;Parent=GENE.LSTA.3835.1~~LSTA.3835.1.p1;Name=ORF%20type%3A5prime_partial%20len%3A400%20%28%2B%29%2Cscore%3D19.38%2Clcl%7CNW_013506957.1_prot_XP_013063102.1_34802%7C60.484%7C2.16e-160%2CMetallophos%7CPF00149.28%7C2.2e-20%2CMetallophos%7CPF00149.28%7C3.8e%2B03%2CMetallophos_C%7CPF14008.6%7C3.5e-12
LSTA.3835.1	transdecoder	exon	1	2360	.	+	.	ID=LSTA.3835.1.p1.exon1;Parent=LSTA.3835.1.p1
LSTA.3835.1	transdecoder	CDS	1	1200	.	+	0	ID=cds.LSTA.3835.1.p1;Parent=LSTA.3835.1.p1
LSTA.3835.1	transdecoder	three_prime_UTR	1201	2360	.	+	.	ID=LSTA.3835.1.p1.utr3p1;Parent=LSTA.3835.1.p1
LSTA.38352.1	transdecoder	gene	1	562	.	-	.	ID=GENE.LSTA.38352.1~~LSTA.38352.1.p1;Name=ORF%20type%3A5prime_partial%20len%3A165%20%28-%29%2Cscore%3D47.75%2Clcl%7CNW_013193655.1_prot_XP_013061531.1_3734%7C72.000%7C1.45e-37%2CRAG1_imp_bd%7CPF12560.8%7C5e%2B02%2CRAG1_imp_bd%7CPF12560.8%7C0.0047%2CCDC45%7CPF02724.14%7C1.2%2CHid1%7CPF12722.7%7C1.4%2CSDA1%7CPF05285.12%7C9.2%2CLAP1C%7CPF05609.12%7C11
LSTA.38352.1	transdecoder	mRNA	1	562	.	-	.	ID=LSTA.38352.1.p1;Parent=GENE.LSTA.38352.1~~LSTA.38352.1.p1;Name=ORF%20type%3A5prime_partial%20len%3A165%20%28-%29%2Cscore%3D47.75%2Clcl%7CNW_013193655.1_prot_XP_013061531.1_3734%7C72.000%7C1.45e-37%2CRAG1_imp_bd%7CPF12560.8%7C5e%2B02%2CRAG1_imp_bd%7CPF12560.8%7C0.0047%2CCDC45%7CPF02724.14%7C1.2%2CHid1%7CPF12722.7%7C1.4%2CSDA1%7CPF05285.12%7C9.2%2CLAP1C%7CPF05609.12%7C11
LSTA.38352.1	transdecoder	exon	1	562	.	-	.	ID=LSTA.38352.1.p1.exon1;Parent=LSTA.38352.1.p1
LSTA.38352.1	transdecoder	CDS	66	560	.	-	0	ID=cds.LSTA.38352.1.p1;Parent=LSTA.38352.1.p1
LSTA.38352.1	transdecoder	three_prime_UTR	1	65	.	-	.	ID=LSTA.38352.1.p1.utr3p1;Parent=LSTA.38352.1.p1
LSTA.38354.1	transdecoder	gene	1	1024	.	+	.	ID=GENE.LSTA.38354.1~~LSTA.38354.1.p1;Name=ORF%20type%3Acomplete%20len%3A259%20%28%2B%29%2Cscore%3D30.68%2Clcl%7CNW_013195075.1_prot_XP_013070521.1_8876%7C36.641%7C5.41e-46%2CTrypsin_2%7CPF13365.6%7C0.00064
LSTA.38354.1	transdecoder	mRNA	1	1024	.	+	.	ID=LSTA.38354.1.p1;Parent=GENE.LSTA.38354.1~~LSTA.38354.1.p1;Name=ORF%20type%3Acomplete%20len%3A259%20%28%2B%29%2Cscore%3D30.68%2Clcl%7CNW_013195075.1_prot_XP_013070521.1_8876%7C36.641%7C5.41e-46%2CTrypsin_2%7CPF13365.6%7C0.00064
LSTA.38354.1	transdecoder	five_prime_UTR	1	214	.	+	.	ID=LSTA.38354.1.p1.utr5p1;Parent=LSTA.38354.1.p1
LSTA.38354.1	transdecoder	exon	1	1024	.	+	.	ID=LSTA.38354.1.p1.exon1;Parent=LSTA.38354.1.p1
LSTA.38354.1	transdecoder	CDS	215	991	.	+	0	ID=cds.LSTA.38354.1.p1;Parent=LSTA.38354.1.p1
LSTA.38354.1	transdecoder	three_prime_UTR	992	1024	.	+	.	ID=LSTA.38354.1.p1.utr3p1;Parent=LSTA.38354.1.p1
# refined start codon: 2 -> 83 (score: 2.033)
LSTA.38358.1	transdecoder	gene	1	826	.	+	.	ID=GENE.LSTA.38358.1~~LSTA.38358.1.p1;Name=ORF%20type%3A3prime_partial%20len%3A276%20%28%2B%29%2Cscore%3D86.76%2Clcl%7CNW_013193383.1_prot_XP_013076414.1_1533%7C30.137%7C1.47e-08
LSTA.38358.1	transdecoder	mRNA	1	826	.	+	.	ID=LSTA.38358.1.p1;Parent=GENE.LSTA.38358.1~~LSTA.38358.1.p1;Name=ORF%20type%3A3prime_partial%20len%3A276%20%28%2B%29%2Cscore%3D86.76%2Clcl%7CNW_013193383.1_prot_XP_013076414.1_1533%7C30.137%7C1.47e-08
LSTA.38358.1	transdecoder	five_prime_UTR	1	82	.	+	.	ID=LSTA.38358.1.p1.utr5p1;Parent=LSTA.38358.1.p1
LSTA.38358.1	transdecoder	exon	1	826	.	+	.	ID=LSTA.38358.1.p1.exon1;Parent=LSTA.38358.1.p1
LSTA.38358.1	transdecoder	CDS	83	826	.	+	0	ID=cds.LSTA.38358.1.p1;Parent=LSTA.38358.1.p1
LSTA.38360.1	transdecoder	gene	1	1532	.	+	.	ID=GENE.LSTA.38360.1~~LSTA.38360.1.p1;Name=ORF%20type%3Acomplete%20len%3A362%20%28%2B%29%2Cscore%3D59.07%2Clcl%7CNW_013193788.1_prot_XP_013065829.1_4674%7C45.938%7C9.68e-118%2Cp450%7CPF00067.22%7C2e-84%2CRusA%7CPF05866.11%7C0.28
LSTA.38360.1	transdecoder	mRNA	1	1532	.	+	.	ID=LSTA.38360.1.p1;Parent=GENE.LSTA.38360.1~~LSTA.38360.1.p1;Name=ORF%20type%3Acomplete%20len%3A362%20%28%2B%29%2Cscore%3D59.07%2Clcl%7CNW_013193788.1_prot_XP_013065829.1_4674%7C45.938%7C9.68e-118%2Cp450%7CPF00067.22%7C2e-84%2CRusA%7CPF05866.11%7C0.28
LSTA.38360.1	transdecoder	five_prime_UTR	1	303	.	+	.	ID=LSTA.38360.1.p1.utr5p1;Parent=LSTA.38360.1.p1
LSTA.38360.1	transdecoder	exon	1	1532	.	+	.	ID=LSTA.38360.1.p1.exon1;Parent=LSTA.38360.1.p1
LSTA.38360.1	transdecoder	CDS	304	1389	.	+	0	ID=cds.LSTA.38360.1.p1;Parent=LSTA.38360.1.p1
LSTA.38360.1	transdecoder	three_prime_UTR	1390	1532	.	+	.	ID=LSTA.38360.1.p1.utr3p1;Parent=LSTA.38360.1.p1
LSTA.38365.1	transdecoder	gene	1	379	.	+	.	ID=GENE.LSTA.38365.1~~LSTA.38365.1.p1;Name=ORF%20type%3A5prime_partial%20len%3A108%20%28%2B%29%2Cscore%3D25.44%2Clcl%7CNW_004797313.1_prot_XP_005092290.1_3737%7C50.526%7C7.50e-23
LSTA.38365.1	transdecoder	mRNA	1	379	.	+	.	ID=LSTA.38365.1.p1;Parent=GENE.LSTA.38365.1~~LSTA.38365.1.p1;Name=ORF%20type%3A5prime_partial%20len%3A108%20%28%2B%29%2Cscore%3D25.44%2Clcl%7CNW_004797313.1_prot_XP_005092290.1_3737%7C50.526%7C7.50e-23
LSTA.38365.1	transdecoder	exon	1	379	.	+	.	ID=LSTA.38365.1.p1.exon1;Parent=LSTA.38365.1.p1
LSTA.38365.1	transdecoder	CDS	1	324	.	+	0	ID=cds.LSTA.38365.1.p1;Parent=LSTA.38365.1.p1
LSTA.38365.1	transdecoder	three_prime_UTR	325	379	.	+	.	ID=LSTA.38365.1.p1.utr3p1;Parent=LSTA.38365.1.p1
LSTA.3837.1	transdecoder	gene	1	6473	.	-	.	ID=GENE.LSTA.3837.1~~LSTA.3837.1.p1;Name=ORF%20type%3Acomplete%20len%3A196%20%28-%29%2Cscore%3D26.00%2Clcl%7CNC_035787.1_prot_XP_022297089.1_49367%7C43.000%7C1.58e-46
LSTA.3837.1	transdecoder	mRNA	1	6473	.	-	.	ID=LSTA.3837.1.p1;Parent=GENE.LSTA.3837.1~~LSTA.3837.1.p1;Name=ORF%20type%3Acomplete%20len%3A196%20%28-%29%2Cscore%3D26.00%2Clcl%7CNC_035787.1_prot_XP_022297089.1_49367%7C43.000%7C1.58e-46
LSTA.3837.1	transdecoder	five_prime_UTR	3051	6473	.	-	.	ID=LSTA.3837.1.p1.utr5p1;Parent=LSTA.3837.1.p1
LSTA.3837.1	transdecoder	exon	1	6473	.	-	.	ID=LSTA.3837.1.p1.exon1;Parent=LSTA.3837.1.p1
LSTA.3837.1	transdecoder	CDS	2463	3050	.	-	0	ID=cds.LSTA.3837.1.p1;Parent=LSTA.3837.1.p1
LSTA.3837.1	transdecoder	three_prime_UTR	1	2462	.	-	.	ID=LSTA.3837.1.p1.utr3p1;Parent=LSTA.3837.1.p1
LSTA.3837.1	transdecoder	gene	1	6473	.	-	.	ID=GENE.LSTA.3837.1~~LSTA.3837.1.p3;Name=ORF%20type%3Acomplete%20len%3A135%20%28-%29%2Cscore%3D24.41%2Clcl%7CNC_037596.1_prot_XP_025101581.1_22300%7C36.471%7C1.43e-12%2CExo_endo_phos_2%7CPF14529.6%7C0.0099%2CExo_endo_phos_2%7CPF14529.6%7C4e%2B03%2CDUF5000%7CPF16391.5%7C0.13
LSTA.3837.1	transdecoder	mRNA	1	6473	.	-	.	ID=LSTA.3837.1.p3;Parent=GENE.LSTA.3837.1~~LSTA.3837.1.p3;Name=ORF%20type%3Acomplete%20len%3A135%20%28-%29%2Cscore%3D24.41%2Clcl%7CNC_037596.1_prot_XP_025101581.1_22300%7C36.471%7C1.43e-12%2CExo_endo_phos_2%7CPF14529.6%7C0.0099%2CExo_endo_phos_2%7CPF14529.6%7C4e%2B03%2CDUF5000%7CPF16391.5%7C0.13
LSTA.3837.1	transdecoder	five_prime_UTR	5131	6473	.	-	.	ID=LSTA.3837.1.p3.utr5p1;Parent=LSTA.3837.1.p3
LSTA.3837.1	transdecoder	exon	1	6473	.	-	.	ID=LSTA.3837.1.p3.exon1;Parent=LSTA.3837.1.p3
LSTA.3837.1	transdecoder	CDS	4726	5130	.	-	0	ID=cds.LSTA.3837.1.p3;Parent=LSTA.3837.1.p3
LSTA.3837.1	transdecoder	three_prime_UTR	1	4725	.	-	.	ID=LSTA.3837.1.p3.utr3p1;Parent=LSTA.3837.1.p3
LSTA.3837.1	transdecoder	gene	1	6473	.	-	.	ID=GENE.LSTA.3837.1~~LSTA.3837.1.p4;Name=ORF%20type%3Acomplete%20len%3A123%20%28-%29%2Cscore%3D13.57
LSTA.3837.1	transdecoder	mRNA	1	6473	.	-	.	ID=LSTA.3837.1.p4;Parent=GENE.LSTA.3837.1~~LSTA.3837.1.p4;Name=ORF%20type%3Acomplete%20len%3A123%20%28-%29%2Cscore%3D13.57
LSTA.3837.1	transdecoder	five_prime_UTR	6116	6473	.	-	.	ID=LSTA.3837.1.p4.utr5p1;Parent=LSTA.3837.1.p4
LSTA.3837.1	transdecoder	exon	1	6473	.	-	.	ID=LSTA.3837.1.p4.exon1;Parent=LSTA.3837.1.p4
LSTA.3837.1	transdecoder	CDS	5747	6115	.	-	0	ID=cds.LSTA.3837.1.p4;Parent=LSTA.3837.1.p4
LSTA.3837.1	transdecoder	three_prime_UTR	1	5746	.	-	.	ID=LSTA.3837.1.p4.utr3p1;Parent=LSTA.3837.1.p4
LSTA.3837.1	transdecoder	gene	1	6473	.	-	.	ID=GENE.LSTA.3837.1~~LSTA.3837.1.p2;Name=ORF%20type%3Acomplete%20len%3A183%20%28-%29%2Cscore%3D31.66%2Clcl%7CNC_035789.1_prot_XP_022311128.1_59503%7C35.256%7C3.86e-24%2CR3H-assoc%7CPF13902.6%7C30%2CR3H-assoc%7CPF13902.6%7C1.6
LSTA.3837.1	transdecoder	mRNA	1	6473	.	-	.	ID=LSTA.3837.1.p2;Parent=GENE.LSTA.3837.1~~LSTA.3837.1.p2;Name=ORF%20type%3Acomplete%20len%3A183%20%28-%29%2Cscore%3D31.66%2Clcl%7CNC_035789.1_prot_XP_022311128.1_59503%7C35.256%7C3.86e-24%2CR3H-assoc%7CPF13902.6%7C30%2CR3H-assoc%7CPF13902.6%7C1.6
LSTA.3837.1	transdecoder	five_prime_UTR	4752	6473	.	-	.	ID=LSTA.3837.1.p2.utr5p1;Parent=LSTA.3837.1.p2
LSTA.3837.1	transdecoder	exon	1	6473	.	-	.	ID=LSTA.3837.1.p2.exon1;Parent=LSTA.3837.1.p2
LSTA.3837.1	transdecoder	CDS	4203	4751	.	-	0	ID=cds.LSTA.3837.1.p2;Parent=LSTA.3837.1.p2
LSTA.3837.1	transdecoder	three_prime_UTR	1	4202	.	-	.	ID=LSTA.3837.1.p2.utr3p1;Parent=LSTA.3837.1.p2
LSTA.3837.1	transdecoder	gene	1	6473	.	-	.	ID=GENE.LSTA.3837.1~~LSTA.3837.1.p5;Name=ORF%20type%3A5prime_partial%20len%3A120%20%28-%29%2Cscore%3D15.33%2Clcl%7CNW_013279267.1_prot_XP_013077325.1_14904%7C40.196%7C8.06e-18%2CPhage_CP76%7CPF06892.11%7C0.092
LSTA.3837.1	transdecoder	mRNA	1	6473	.	-	.	ID=LSTA.3837.1.p5;Parent=GENE.LSTA.3837.1~~LSTA.3837.1.p5;Name=ORF%20type%3A5prime_partial%20len%3A120%20%28-%29%2Cscore%3D15.33%2Clcl%7CNW_013279267.1_prot_XP_013077325.1_14904%7C40.196%7C8.06e-18%2CPhage_CP76%7CPF06892.11%7C0.092
LSTA.3837.1	transdecoder	exon	1	6473	.	-	.	ID=LSTA.3837.1.p5.exon1;Parent=LSTA.3837.1.p5
LSTA.3837.1	transdecoder	CDS	6112	6471	.	-	0	ID=cds.LSTA.3837.1.p5;Parent=LSTA.3837.1.p5
LSTA.3837.1	transdecoder	three_prime_UTR	1	6111	.	-	.	ID=LSTA.3837.1.p5.utr3p1;Parent=LSTA.3837.1.p5
LSTA.38377.1	transdecoder	gene	1	418	.	+	.	ID=GENE.LSTA.38377.1~~LSTA.38377.1.p1;Name=ORF%20type%3A5prime_partial%20len%3A135%20%28%2B%29%2Cscore%3D35.01%2Clcl%7CNW_013235211.1_prot_XP_013073947.1_11913%7C80.451%7C4.11e-74
LSTA.38377.1	transdecoder	mRNA	1	418	.	+	.	ID=LSTA.38377.1.p1;Parent=GENE.LSTA.38377.1~~LSTA.38377.1.p1;Name=ORF%20type%3A5prime_partial%20len%3A135%20%28%2B%29%2Cscore%3D35.01%2Clcl%7CNW_013235211.1_prot_XP_013073947.1_11913%7C80.451%7C4.11e-74
LSTA.38377.1	transdecoder	exon	1	418	.	+	.	ID=LSTA.38377.1.p1.exon1;Parent=LSTA.38377.1.p1
LSTA.38377.1	transdecoder	CDS	2	406	.	+	0	ID=cds.LSTA.38377.1.p1;Parent=LSTA.38377.1.p1
LSTA.38377.1	transdecoder	three_prime_UTR	407	418	.	+	.	ID=LSTA.38377.1.p1.utr3p1;Parent=LSTA.38377.1.p1
LSTA.38378.1	transdecoder	gene	1	1030	.	-	.	ID=GENE.LSTA.38378.1~~LSTA.38378.1.p1;Name=ORF%20type%3A5prime_partial%20len%3A332%20%28-%29%2Cscore%3D96.45%2Clcl%7CNW_013194041.1_prot_XP_013068458.1_7029%7C42.771%7C4.98e-59
LSTA.38378.1	transdecoder	mRNA	1	1030	.	-	.	ID=LSTA.38378.1.p1;Parent=GENE.LSTA.38378.1~~LSTA.38378.1.p1;Name=ORF%20type%3A5prime_partial%20len%3A332%20%28-%29%2Cscore%3D96.45%2Clcl%7CNW_013194041.1_prot_XP_013068458.1_7029%7C42.771%7C4.98e-59
LSTA.38378.1	transdecoder	exon	1	1030	.	-	.	ID=LSTA.38378.1.p1.exon1;Parent=LSTA.38378.1.p1
LSTA.38378.1	transdecoder	CDS	33	1028	.	-	0	ID=cds.LSTA.38378.1.p1;Parent=LSTA.38378.1.p1
LSTA.38378.1	transdecoder	three_prime_UTR	1	32	.	-	.	ID=LSTA.38378.1.p1.utr3p1;Parent=LSTA.38378.1.p1
LSTA.38379.1	transdecoder	gene	1	1401	.	+	.	ID=GENE.LSTA.38379.1~~LSTA.38379.1.p1;Name=ORF%20type%3Acomplete%20len%3A255%20%28%2B%29%2Cscore%3D28.04%2Clcl%7CNW_004797831.1_prot_XP_005106938.1_20103%7C64.737%7C7.98e-82%2CGlyco_transf_43%7CPF03360.16%7C1.6e-31
LSTA.38379.1	transdecoder	mRNA	1	1401	.	+	.	ID=LSTA.38379.1.p1;Parent=GENE.LSTA.38379.1~~LSTA.38379.1.p1;Name=ORF%20type%3Acomplete%20len%3A255%20%28%2B%29%2Cscore%3D28.04%2Clcl%7CNW_004797831.1_prot_XP_005106938.1_20103%7C64.737%7C7.98e-82%2CGlyco_transf_43%7CPF03360.16%7C1.6e-31
LSTA.38379.1	transdecoder	five_prime_UTR	1	587	.	+	.	ID=LSTA.38379.1.p1.utr5p1;Parent=LSTA.38379.1.p1
LSTA.38379.1	transdecoder	exon	1	1401	.	+	.	ID=LSTA.38379.1.p1.exon1;Parent=LSTA.38379.1.p1
LSTA.38379.1	transdecoder	CDS	588	1352	.	+	0	ID=cds.LSTA.38379.1.p1;Parent=LSTA.38379.1.p1
LSTA.38379.1	transdecoder	three_prime_UTR	1353	1401	.	+	.	ID=LSTA.38379.1.p1.utr3p1;Parent=LSTA.38379.1.p1
LSTA.38380.1	transdecoder	gene	1	656	.	+	.	ID=GENE.LSTA.38380.1~~LSTA.38380.1.p1;Name=ORF%20type%3A3prime_partial%20len%3A207%20%28%2B%29%2Cscore%3D36.10%2Clcl%7CNW_004797384.1_prot_XP_012936538.1_7728%7C83.523%7C4.50e-98
LSTA.38380.1	transdecoder	mRNA	1	656	.	+	.	ID=LSTA.38380.1.p1;Parent=GENE.LSTA.38380.1~~LSTA.38380.1.p1;Name=ORF%20type%3A3prime_partial%20len%3A207%20%28%2B%29%2Cscore%3D36.10%2Clcl%7CNW_004797384.1_prot_XP_012936538.1_7728%7C83.523%7C4.50e-98
LSTA.38380.1	transdecoder	five_prime_UTR	1	38	.	+	.	ID=LSTA.38380.1.p1.utr5p1;Parent=LSTA.38380.1.p1
LSTA.38380.1	transdecoder	exon	1	656	.	+	.	ID=LSTA.38380.1.p1.exon1;Parent=LSTA.38380.1.p1
LSTA.38380.1	transdecoder	CDS	39	656	.	+	0	ID=cds.LSTA.38380.1.p1;Parent=LSTA.38380.1.p1
LSTA.38385.1	transdecoder	gene	1	665	.	+	.	ID=GENE.LSTA.38385.1~~LSTA.38385.1.p1;Name=ORF%20type%3Ainternal%20len%3A222%20%28%2B%29%2Cscore%3D55.79%2Clcl%7CNW_004797512.1_prot_XP_005100330.1_12751%7C85.068%7C4.50e-130%2CRNA_pol_Rpb1_6%7CPF04992.14%7C4.2e-66%2CRNA_pol_Rpb1_5%7CPF04998.17%7C2.5e-11%2CFur_reg_FbpB%7CPF13040.6%7C1.8%2CFur_reg_FbpB%7CPF13040.6%7C3.8e%2B02
LSTA.38385.1	transdecoder	mRNA	1	665	.	+	.	ID=LSTA.38385.1.p1;Parent=GENE.LSTA.38385.1~~LSTA.38385.1.p1;Name=ORF%20type%3Ainternal%20len%3A222%20%28%2B%29%2Cscore%3D55.79%2Clcl%7CNW_004797512.1_prot_XP_005100330.1_12751%7C85.068%7C4.50e-130%2CRNA_pol_Rpb1_6%7CPF04992.14%7C4.2e-66%2CRNA_pol_Rpb1_5%7CPF04998.17%7C2.5e-11%2CFur_reg_FbpB%7CPF13040.6%7C1.8%2CFur_reg_FbpB%7CPF13040.6%7C3.8e%2B02
LSTA.38385.1	transdecoder	exon	1	665	.	+	.	ID=LSTA.38385.1.p1.exon1;Parent=LSTA.38385.1.p1
LSTA.38385.1	transdecoder	CDS	1	663	.	+	0	ID=cds.LSTA.38385.1.p1;Parent=LSTA.38385.1.p1
LSTA.38389.1	transdecoder	gene	1	485	.	+	.	ID=GENE.LSTA.38389.1~~LSTA.38389.1.p1;Name=ORF%20type%3Ainternal%20len%3A162%20%28%2B%29%2Cscore%3D27.50%2Clcl%7CNW_013194256.1_prot_XP_013070380.1_8742%7C62.733%7C5.30e-66
LSTA.38389.1	transdecoder	mRNA	1	485	.	+	.	ID=LSTA.38389.1.p1;Parent=GENE.LSTA.38389.1~~LSTA.38389.1.p1;Name=ORF%20type%3Ainternal%20len%3A162%20%28%2B%29%2Cscore%3D27.50%2Clcl%7CNW_013194256.1_prot_XP_013070380.1_8742%7C62.733%7C5.30e-66
LSTA.38389.1	transdecoder	exon	1	485	.	+	.	ID=LSTA.38389.1.p1.exon1;Parent=LSTA.38389.1.p1
LSTA.38389.1	transdecoder	CDS	2	484	.	+	0	ID=cds.LSTA.38389.1.p1;Parent=LSTA.38389.1.p1
LSTA.3839.1	transdecoder	gene	1	661	.	+	.	ID=GENE.LSTA.3839.1~~LSTA.3839.1.p1;Name=ORF%20type%3A3prime_partial%20len%3A147%20%28%2B%29%2Cscore%3D14.12%2Clcl%7CNW_013506957.1_prot_XP_013063102.1_34802%7C44.000%7C1.13e-31%2CPur_ac_phosph_N%7CPF16656.5%7C3.3e-12%2CPhoD_N%7CPF16655.5%7C0.54
LSTA.3839.1	transdecoder	mRNA	1	661	.	+	.	ID=LSTA.3839.1.p1;Parent=GENE.LSTA.3839.1~~LSTA.3839.1.p1;Name=ORF%20type%3A3prime_partial%20len%3A147%20%28%2B%29%2Cscore%3D14.12%2Clcl%7CNW_013506957.1_prot_XP_013063102.1_34802%7C44.000%7C1.13e-31%2CPur_ac_phosph_N%7CPF16656.5%7C3.3e-12%2CPhoD_N%7CPF16655.5%7C0.54
LSTA.3839.1	transdecoder	five_prime_UTR	1	223	.	+	.	ID=LSTA.3839.1.p1.utr5p1;Parent=LSTA.3839.1.p1
LSTA.3839.1	transdecoder	exon	1	661	.	+	.	ID=LSTA.3839.1.p1.exon1;Parent=LSTA.3839.1.p1
LSTA.3839.1	transdecoder	CDS	224	661	.	+	0	ID=cds.LSTA.3839.1.p1;Parent=LSTA.3839.1.p1
LSTA.38392.1	transdecoder	gene	1	1366	.	-	.	ID=GENE.LSTA.38392.1~~LSTA.38392.1.p1;Name=ORF%20type%3Acomplete%20len%3A245%20%28-%29%2Cscore%3D65.81%2Clcl%7CNW_004797339.1_prot_XP_005093829.1_5450%7C74.074%7C2.08e-138%2Cadh_short_C2%7CPF13561.6%7C8.5e-51%2Cadh_short%7CPF00106.25%7C6.8e-49%2CKR%7CPF08659.10%7C8.3e-12%2CEpimerase%7CPF01370.21%7C0.00023%2CRmlD_sub_bind%7CPF04321.17%7C0.011%2CSacchrp_dh_NADP%7CPF03435.18%7C0.066%2CSacchrp_dh_NADP%7CPF03435.18%7C1.5e%2B03%2CNAD_binding_10%7CPF13460.6%7C0.043%2CNAD_binding_7%7CPF13241.6%7C0.06%2CApbA%7CPF02558.16%7C0.14%2CShikimate_DH%7CPF01488.20%7C0.18%2CDUF1776%7CPF08643.10%7C0.21%2CAIDA%7CPF16168.5%7C0.44
LSTA.38392.1	transdecoder	mRNA	1	1366	.	-	.	ID=LSTA.38392.1.p1;Parent=GENE.LSTA.38392.1~~LSTA.38392.1.p1;Name=ORF%20type%3Acomplete%20len%3A245%20%28-%29%2Cscore%3D65.81%2Clcl%7CNW_004797339.1_prot_XP_005093829.1_5450%7C74.074%7C2.08e-138%2Cadh_short_C2%7CPF13561.6%7C8.5e-51%2Cadh_short%7CPF00106.25%7C6.8e-49%2CKR%7CPF08659.10%7C8.3e-12%2CEpimerase%7CPF01370.21%7C0.00023%2CRmlD_sub_bind%7CPF04321.17%7C0.011%2CSacchrp_dh_NADP%7CPF03435.18%7C0.066%2CSacchrp_dh_NADP%7CPF03435.18%7C1.5e%2B03%2CNAD_binding_10%7CPF13460.6%7C0.043%2CNAD_binding_7%7CPF13241.6%7C0.06%2CApbA%7CPF02558.16%7C0.14%2CShikimate_DH%7CPF01488.20%7C0.18%2CDUF1776%7CPF08643.10%7C0.21%2CAIDA%7CPF16168.5%7C0.44
LSTA.38392.1	transdecoder	five_prime_UTR	1083	1366	.	-	.	ID=LSTA.38392.1.p1.utr5p1;Parent=LSTA.38392.1.p1
LSTA.38392.1	transdecoder	exon	1	1366	.	-	.	ID=LSTA.38392.1.p1.exon1;Parent=LSTA.38392.1.p1
LSTA.38392.1	transdecoder	CDS	348	1082	.	-	0	ID=cds.LSTA.38392.1.p1;Parent=LSTA.38392.1.p1
LSTA.38392.1	transdecoder	three_prime_UTR	1	347	.	-	.	ID=LSTA.38392.1.p1.utr3p1;Parent=LSTA.38392.1.p1
LSTA.38393.1	transdecoder	gene	1	641	.	+	.	ID=GENE.LSTA.38393.1~~LSTA.38393.1.p1;Name=ORF%20type%3A3prime_partial%20len%3A214%20%28%2B%29%2Cscore%3D60.46%2Clcl%7CNW_013417274.1_prot_XP_013085954.1_22565%7C82.160%7C2.12e-131%2CDLH%7CPF01738.18%7C4.2e-40%2CAXE1%7CPF05448.12%7C0.0031%2CFSH1%7CPF03959.13%7C0.35
LSTA.38393.1	transdecoder	mRNA	1	641	.	+	.	ID=LSTA.38393.1.p1;Parent=GENE.LSTA.38393.1~~LSTA.38393.1.p1;Name=ORF%20type%3A3prime_partial%20len%3A214%20%28%2B%29%2Cscore%3D60.46%2Clcl%7CNW_013417274.1_prot_XP_013085954.1_22565%7C82.160%7C2.12e-131%2CDLH%7CPF01738.18%7C4.2e-40%2CAXE1%7CPF05448.12%7C0.0031%2CFSH1%7CPF03959.13%7C0.35
LSTA.38393.1	transdecoder	exon	1	641	.	+	.	ID=LSTA.38393.1.p1.exon1;Parent=LSTA.38393.1.p1
LSTA.38393.1	transdecoder	CDS	3	641	.	+	0	ID=cds.LSTA.38393.1.p1;Parent=LSTA.38393.1.p1
LSTA.384.1	transdecoder	gene	1	4329	.	+	.	ID=GENE.LSTA.384.1~~LSTA.384.1.p1;Name=ORF%20type%3Acomplete%20len%3A436%20%28%2B%29%2Cscore%3D39.39%2Clcl%7CNW_013430506.1_prot_XP_013089712.1_25908%7C41.045%7C3.15e-107%2C7tm_1%7CPF00001.21%7C4.2e-36%2CPSI_PsaF%7CPF02507.15%7C0.082%2CV_ATPase_I%7CPF01496.19%7C0.15%2CDAG1%7CPF05454.11%7C5.4e%2B02%2CDAG1%7CPF05454.11%7C0.32%2CIDO%7CPF01231.18%7C0.79%2CIDO%7CPF01231.18%7C67%2CCitMHS%7CPF03600.16%7C2.2%2CDUF3377%7CPF11857.8%7C8.6e%2B03%2CDUF3377%7CPF11857.8%7C1.1e%2B02%2CDUF3377%7CPF11857.8%7C1.9%2CDUF3377%7CPF11857.8%7C6.2e%2B03
LSTA.384.1	transdecoder	mRNA	1	4329	.	+	.	ID=LSTA.384.1.p1;Parent=GENE.LSTA.384.1~~LSTA.384.1.p1;Name=ORF%20type%3Acomplete%20len%3A436%20%28%2B%29%2Cscore%3D39.39%2Clcl%7CNW_013430506.1_prot_XP_013089712.1_25908%7C41.045%7C3.15e-107%2C7tm_1%7CPF00001.21%7C4.2e-36%2CPSI_PsaF%7CPF02507.15%7C0.082%2CV_ATPase_I%7CPF01496.19%7C0.15%2CDAG1%7CPF05454.11%7C5.4e%2B02%2CDAG1%7CPF05454.11%7C0.32%2CIDO%7CPF01231.18%7C0.79%2CIDO%7CPF01231.18%7C67%2CCitMHS%7CPF03600.16%7C2.2%2CDUF3377%7CPF11857.8%7C8.6e%2B03%2CDUF3377%7CPF11857.8%7C1.1e%2B02%2CDUF3377%7CPF11857.8%7C1.9%2CDUF3377%7CPF11857.8%7C6.2e%2B03
LSTA.384.1	transdecoder	five_prime_UTR	1	330	.	+	.	ID=LSTA.384.1.p1.utr5p1;Parent=LSTA.384.1.p1
LSTA.384.1	transdecoder	exon	1	4329	.	+	.	ID=LSTA.384.1.p1.exon1;Parent=LSTA.384.1.p1
LSTA.384.1	transdecoder	CDS	331	1638	.	+	0	ID=cds.LSTA.384.1.p1;Parent=LSTA.384.1.p1
LSTA.384.1	transdecoder	three_prime_UTR	1639	4329	.	+	.	ID=LSTA.384.1.p1.utr3p1;Parent=LSTA.384.1.p1
LSTA.3840.1	transdecoder	gene	1	4564	.	+	.	ID=GENE.LSTA.3840.1~~LSTA.3840.1.p1;Name=ORF%20type%3Acomplete%20len%3A689%20%28%2B%29%2Cscore%3D107.06%2Clcl%7CNW_004797394.1_prot_XP_012936736.1_8162%7C75.144%7C0.0%2CMlh1_C%7CPF16413.5%7C2.9e%2B03%2CMlh1_C%7CPF16413.5%7C3.3e-92%2CDNA_mis_repair%7CPF01119.19%7C3.4e-34%2CDNA_mis_repair%7CPF01119.19%7C3.1e%2B03%2CHATPase_c_3%7CPF13589.6%7C9.5e-13%2CHATPase_c_3%7CPF13589.6%7C8.1e%2B03%2CHATPase_c%7CPF02518.26%7C3.7e-07%2CHfx_Cass5%7CPF18287.1%7C0.13
LSTA.3840.1	transdecoder	mRNA	1	4564	.	+	.	ID=LSTA.3840.1.p1;Parent=GENE.LSTA.3840.1~~LSTA.3840.1.p1;Name=ORF%20type%3Acomplete%20len%3A689%20%28%2B%29%2Cscore%3D107.06%2Clcl%7CNW_004797394.1_prot_XP_012936736.1_8162%7C75.144%7C0.0%2CMlh1_C%7CPF16413.5%7C2.9e%2B03%2CMlh1_C%7CPF16413.5%7C3.3e-92%2CDNA_mis_repair%7CPF01119.19%7C3.4e-34%2CDNA_mis_repair%7CPF01119.19%7C3.1e%2B03%2CHATPase_c_3%7CPF13589.6%7C9.5e-13%2CHATPase_c_3%7CPF13589.6%7C8.1e%2B03%2CHATPase_c%7CPF02518.26%7C3.7e-07%2CHfx_Cass5%7CPF18287.1%7C0.13
LSTA.3840.1	transdecoder	five_prime_UTR	1	337	.	+	.	ID=LSTA.3840.1.p1.utr5p1;Parent=LSTA.3840.1.p1
LSTA.3840.1	transdecoder	exon	1	4564	.	+	.	ID=LSTA.3840.1.p1.exon1;Parent=LSTA.3840.1.p1
LSTA.3840.1	transdecoder	CDS	338	2404	.	+	0	ID=cds.LSTA.3840.1.p1;Parent=LSTA.3840.1.p1
LSTA.3840.1	transdecoder	three_prime_UTR	2405	4564	.	+	.	ID=LSTA.3840.1.p1.utr3p1;Parent=LSTA.3840.1.p1
LSTA.3840.2	transdecoder	gene	1	4570	.	+	.	ID=GENE.LSTA.3840.2~~LSTA.3840.2.p1;Name=ORF%20type%3Acomplete%20len%3A689%20%28%2B%29%2Cscore%3D107.06%2Clcl%7CNW_004797394.1_prot_XP_012936736.1_8162%7C75.144%7C0.0%2CMlh1_C%7CPF16413.5%7C2.9e%2B03%2CMlh1_C%7CPF16413.5%7C3.3e-92%2CDNA_mis_repair%7CPF01119.19%7C3.4e-34%2CDNA_mis_repair%7CPF01119.19%7C3.1e%2B03%2CHATPase_c_3%7CPF13589.6%7C9.5e-13%2CHATPase_c_3%7CPF13589.6%7C8.1e%2B03%2CHATPase_c%7CPF02518.26%7C3.7e-07%2CHfx_Cass5%7CPF18287.1%7C0.13
LSTA.3840.2	transdecoder	mRNA	1	4570	.	+	.	ID=LSTA.3840.2.p1;Parent=GENE.LSTA.3840.2~~LSTA.3840.2.p1;Name=ORF%20type%3Acomplete%20len%3A689%20%28%2B%29%2Cscore%3D107.06%2Clcl%7CNW_004797394.1_prot_XP_012936736.1_8162%7C75.144%7C0.0%2CMlh1_C%7CPF16413.5%7C2.9e%2B03%2CMlh1_C%7CPF16413.5%7C3.3e-92%2CDNA_mis_repair%7CPF01119.19%7C3.4e-34%2CDNA_mis_repair%7CPF01119.19%7C3.1e%2B03%2CHATPase_c_3%7CPF13589.6%7C9.5e-13%2CHATPase_c_3%7CPF13589.6%7C8.1e%2B03%2CHATPase_c%7CPF02518.26%7C3.7e-07%2CHfx_Cass5%7CPF18287.1%7C0.13
LSTA.3840.2	transdecoder	five_prime_UTR	1	343	.	+	.	ID=LSTA.3840.2.p1.utr5p1;Parent=LSTA.3840.2.p1
LSTA.3840.2	transdecoder	exon	1	4570	.	+	.	ID=LSTA.3840.2.p1.exon1;Parent=LSTA.3840.2.p1
LSTA.3840.2	transdecoder	CDS	344	2410	.	+	0	ID=cds.LSTA.3840.2.p1;Parent=LSTA.3840.2.p1
LSTA.3840.2	transdecoder	three_prime_UTR	2411	4570	.	+	.	ID=LSTA.3840.2.p1.utr3p1;Parent=LSTA.3840.2.p1
LSTA.3840.3	transdecoder	gene	1	4905	.	+	.	ID=GENE.LSTA.3840.3~~LSTA.3840.3.p1;Name=ORF%20type%3Acomplete%20len%3A689%20%28%2B%29%2Cscore%3D107.06%2Clcl%7CNW_004797394.1_prot_XP_012936736.1_8162%7C75.144%7C0.0%2CMlh1_C%7CPF16413.5%7C2.9e%2B03%2CMlh1_C%7CPF16413.5%7C3.3e-92%2CDNA_mis_repair%7CPF01119.19%7C3.4e-34%2CDNA_mis_repair%7CPF01119.19%7C3.1e%2B03%2CHATPase_c_3%7CPF13589.6%7C9.5e-13%2CHATPase_c_3%7CPF13589.6%7C8.1e%2B03%2CHATPase_c%7CPF02518.26%7C3.7e-07%2CHfx_Cass5%7CPF18287.1%7C0.13
LSTA.3840.3	transdecoder	mRNA	1	4905	.	+	.	ID=LSTA.3840.3.p1;Parent=GENE.LSTA.3840.3~~LSTA.3840.3.p1;Name=ORF%20type%3Acomplete%20len%3A689%20%28%2B%29%2Cscore%3D107.06%2Clcl%7CNW_004797394.1_prot_XP_012936736.1_8162%7C75.144%7C0.0%2CMlh1_C%7CPF16413.5%7C2.9e%2B03%2CMlh1_C%7CPF16413.5%7C3.3e-92%2CDNA_mis_repair%7CPF01119.19%7C3.4e-34%2CDNA_mis_repair%7CPF01119.19%7C3.1e%2B03%2CHATPase_c_3%7CPF13589.6%7C9.5e-13%2CHATPase_c_3%7CPF13589.6%7C8.1e%2B03%2CHATPase_c%7CPF02518.26%7C3.7e-07%2CHfx_Cass5%7CPF18287.1%7C0.13
LSTA.3840.3	transdecoder	five_prime_UTR	1	678	.	+	.	ID=LSTA.3840.3.p1.utr5p1;Parent=LSTA.3840.3.p1
LSTA.3840.3	transdecoder	exon	1	4905	.	+	.	ID=LSTA.3840.3.p1.exon1;Parent=LSTA.3840.3.p1
LSTA.3840.3	transdecoder	CDS	679	2745	.	+	0	ID=cds.LSTA.3840.3.p1;Parent=LSTA.3840.3.p1
LSTA.3840.3	transdecoder	three_prime_UTR	2746	4905	.	+	.	ID=LSTA.3840.3.p1.utr3p1;Parent=LSTA.3840.3.p1
LSTA.38403.1	transdecoder	gene	1	896	.	+	.	ID=GENE.LSTA.38403.1~~LSTA.38403.1.p1;Name=ORF%20type%3Ainternal%20len%3A299%20%28%2B%29%2Cscore%3D77.17%2C4HB_MCP_1%7CPF12729.7%7C0.24
LSTA.38403.1	transdecoder	mRNA	1	896	.	+	.	ID=LSTA.38403.1.p1;Parent=GENE.LSTA.38403.1~~LSTA.38403.1.p1;Name=ORF%20type%3Ainternal%20len%3A299%20%28%2B%29%2Cscore%3D77.17%2C4HB_MCP_1%7CPF12729.7%7C0.24
LSTA.38403.1	transdecoder	exon	1	896	.	+	.	ID=LSTA.38403.1.p1.exon1;Parent=LSTA.38403.1.p1
LSTA.38403.1	transdecoder	CDS	3	896	.	+	0	ID=cds.LSTA.38403.1.p1;Parent=LSTA.38403.1.p1
LSTA.3841.1	transdecoder	gene	1	6853	.	+	.	ID=GENE.LSTA.3841.1~~LSTA.3841.1.p1;Name=ORF%20type%3Acomplete%20len%3A108%20%28%2B%29%2Cscore%3D17.41%2Clcl%7CNW_004797394.1_prot_XP_005096289.1_8163%7C75.238%7C4.84e-55%2CHAGH_C%7CPF16123.5%7C9e-29%2CCarbam_trans_C%7CPF16861.5%7C0.059
LSTA.3841.1	transdecoder	mRNA	1	6853	.	+	.	ID=LSTA.3841.1.p1;Parent=GENE.LSTA.3841.1~~LSTA.3841.1.p1;Name=ORF%20type%3Acomplete%20len%3A108%20%28%2B%29%2Cscore%3D17.41%2Clcl%7CNW_004797394.1_prot_XP_005096289.1_8163%7C75.238%7C4.84e-55%2CHAGH_C%7CPF16123.5%7C9e-29%2CCarbam_trans_C%7CPF16861.5%7C0.059
LSTA.3841.1	transdecoder	five_prime_UTR	1	925	.	+	.	ID=LSTA.3841.1.p1.utr5p1;Parent=LSTA.3841.1.p1
LSTA.3841.1	transdecoder	exon	1	6853	.	+	.	ID=LSTA.3841.1.p1.exon1;Parent=LSTA.3841.1.p1
LSTA.3841.1	transdecoder	CDS	926	1249	.	+	0	ID=cds.LSTA.3841.1.p1;Parent=LSTA.3841.1.p1
LSTA.3841.1	transdecoder	three_prime_UTR	1250	6853	.	+	.	ID=LSTA.3841.1.p1.utr3p1;Parent=LSTA.3841.1.p1
LSTA.3841.2	transdecoder	gene	1	1254	.	+	.	ID=GENE.LSTA.3841.2~~LSTA.3841.2.p1;Name=ORF%20type%3Acomplete%20len%3A108%20%28%2B%29%2Cscore%3D17.41%2Clcl%7CNW_004797394.1_prot_XP_005096289.1_8163%7C75.238%7C4.84e-55%2CHAGH_C%7CPF16123.5%7C9e-29%2CCarbam_trans_C%7CPF16861.5%7C0.059
LSTA.3841.2	transdecoder	mRNA	1	1254	.	+	.	ID=LSTA.3841.2.p1;Parent=GENE.LSTA.3841.2~~LSTA.3841.2.p1;Name=ORF%20type%3Acomplete%20len%3A108%20%28%2B%29%2Cscore%3D17.41%2Clcl%7CNW_004797394.1_prot_XP_005096289.1_8163%7C75.238%7C4.84e-55%2CHAGH_C%7CPF16123.5%7C9e-29%2CCarbam_trans_C%7CPF16861.5%7C0.059
LSTA.3841.2	transdecoder	five_prime_UTR	1	681	.	+	.	ID=LSTA.3841.2.p1.utr5p1;Parent=LSTA.3841.2.p1
LSTA.3841.2	transdecoder	exon	1	1254	.	+	.	ID=LSTA.3841.2.p1.exon1;Parent=LSTA.3841.2.p1
LSTA.3841.2	transdecoder	CDS	682	1005	.	+	0	ID=cds.LSTA.3841.2.p1;Parent=LSTA.3841.2.p1
LSTA.3841.2	transdecoder	three_prime_UTR	1006	1254	.	+	.	ID=LSTA.3841.2.p1.utr3p1;Parent=LSTA.3841.2.p1
LSTA.38411.1	transdecoder	gene	1	771	.	+	.	ID=GENE.LSTA.38411.1~~LSTA.38411.1.p1;Name=ORF%20type%3Acomplete%20len%3A215%20%28%2B%29%2Cscore%3D25.00%2Clcl%7CNW_013193550.1_prot_XP_013089434.1_2839%7C84.259%7C1.84e-132%2CCHGN%7CPF05679.16%7C2.4e-48
LSTA.38411.1	transdecoder	mRNA	1	771	.	+	.	ID=LSTA.38411.1.p1;Parent=GENE.LSTA.38411.1~~LSTA.38411.1.p1;Name=ORF%20type%3Acomplete%20len%3A215%20%28%2B%29%2Cscore%3D25.00%2Clcl%7CNW_013193550.1_prot_XP_013089434.1_2839%7C84.259%7C1.84e-132%2CCHGN%7CPF05679.16%7C2.4e-48
LSTA.38411.1	transdecoder	five_prime_UTR	1	120	.	+	.	ID=LSTA.38411.1.p1.utr5p1;Parent=LSTA.38411.1.p1
LSTA.38411.1	transdecoder	exon	1	771	.	+	.	ID=LSTA.38411.1.p1.exon1;Parent=LSTA.38411.1.p1
LSTA.38411.1	transdecoder	CDS	121	765	.	+	0	ID=cds.LSTA.38411.1.p1;Parent=LSTA.38411.1.p1
LSTA.38411.1	transdecoder	three_prime_UTR	766	771	.	+	.	ID=LSTA.38411.1.p1.utr3p1;Parent=LSTA.38411.1.p1
LSTA.38413.1	transdecoder	gene	1	1312	.	-	.	ID=GENE.LSTA.38413.1~~LSTA.38413.1.p1;Name=ORF%20type%3Acomplete%20len%3A293%20%28-%29%2Cscore%3D33.10%2Clcl%7CNW_013470157.1_prot_XP_013093647.1_29374%7C29.487%7C2.35e-35
LSTA.38413.1	transdecoder	mRNA	1	1312	.	-	.	ID=LSTA.38413.1.p1;Parent=GENE.LSTA.38413.1~~LSTA.38413.1.p1;Name=ORF%20type%3Acomplete%20len%3A293%20%28-%29%2Cscore%3D33.10%2Clcl%7CNW_013470157.1_prot_XP_013093647.1_29374%7C29.487%7C2.35e-35
LSTA.38413.1	transdecoder	five_prime_UTR	1278	1312	.	-	.	ID=LSTA.38413.1.p1.utr5p1;Parent=LSTA.38413.1.p1
LSTA.38413.1	transdecoder	exon	1	1312	.	-	.	ID=LSTA.38413.1.p1.exon1;Parent=LSTA.38413.1.p1
LSTA.38413.1	transdecoder	CDS	399	1277	.	-	0	ID=cds.LSTA.38413.1.p1;Parent=LSTA.38413.1.p1
LSTA.38413.1	transdecoder	three_prime_UTR	1	398	.	-	.	ID=LSTA.38413.1.p1.utr3p1;Parent=LSTA.38413.1.p1
# refined start codon: 3 -> 105 (score: 0.696)
LSTA.38415.1	transdecoder	gene	1	746	.	+	.	ID=GENE.LSTA.38415.1~~LSTA.38415.1.p1;Name=ORF%20type%3A3prime_partial%20len%3A249%20%28%2B%29%2Cscore%3D54.94%2Clcl%7CNW_013316915.1_prot_XP_013079999.1_17262%7C62.753%7C1.33e-116%2CMRP-S27%7CPF10037.9%7C3.4e-48%2CPPR_2%7CPF13041.6%7C0.007%2CNefa_Nip30_N%7CPF10187.9%7C0.2
LSTA.38415.1	transdecoder	mRNA	1	746	.	+	.	ID=LSTA.38415.1.p1;Parent=GENE.LSTA.38415.1~~LSTA.38415.1.p1;Name=ORF%20type%3A3prime_partial%20len%3A249%20%28%2B%29%2Cscore%3D54.94%2Clcl%7CNW_013316915.1_prot_XP_013079999.1_17262%7C62.753%7C1.33e-116%2CMRP-S27%7CPF10037.9%7C3.4e-48%2CPPR_2%7CPF13041.6%7C0.007%2CNefa_Nip30_N%7CPF10187.9%7C0.2
LSTA.38415.1	transdecoder	five_prime_UTR	1	104	.	+	.	ID=LSTA.38415.1.p1.utr5p1;Parent=LSTA.38415.1.p1
LSTA.38415.1	transdecoder	exon	1	746	.	+	.	ID=LSTA.38415.1.p1.exon1;Parent=LSTA.38415.1.p1
LSTA.38415.1	transdecoder	CDS	105	746	.	+	0	ID=cds.LSTA.38415.1.p1;Parent=LSTA.38415.1.p1
# refined start codon: 2 -> 1180 (score: 0.915)
LSTA.38417.1	transdecoder	gene	1	1203	.	-	.	ID=GENE.LSTA.38417.1~~LSTA.38417.1.p1;Name=ORF%20type%3A3prime_partial%20len%3A401%20%28-%29%2Cscore%3D71.31%2Clcl%7CNW_013428481.1_prot_XP_013089176.1_25434%7C79.449%7C0.0%2CGTP_EFTU%7CPF00009.27%7C6.4e-58%2CGTP_EFTU_D2%7CPF03144.25%7C2.8e-14%2CMMR_HSR1%7CPF01926.23%7C0.00028%2CAAA_23%7CPF13476.6%7C0.045%2CcobW%7CPF02492.19%7C1.8e%2B03%2CcobW%7CPF02492.19%7C0.13%2CRsgA_GTPase%7CPF03193.16%7C8.7e%2B03%2CRsgA_GTPase%7CPF03193.16%7C0.15%2CAAA_29%7CPF13555.6%7C0.3%2CPG_binding_2%7CPF08823.11%7C2.5e%2B02%2CPG_binding_2%7CPF08823.11%7C13%2CPG_binding_2%7CPF08823.11%7C75
LSTA.38417.1	transdecoder	mRNA	1	1203	.	-	.	ID=LSTA.38417.1.p1;Parent=GENE.LSTA.38417.1~~LSTA.38417.1.p1;Name=ORF%20type%3A3prime_partial%20len%3A401%20%28-%29%2Cscore%3D71.31%2Clcl%7CNW_013428481.1_prot_XP_013089176.1_25434%7C79.449%7C0.0%2CGTP_EFTU%7CPF00009.27%7C6.4e-58%2CGTP_EFTU_D2%7CPF03144.25%7C2.8e-14%2CMMR_HSR1%7CPF01926.23%7C0.00028%2CAAA_23%7CPF13476.6%7C0.045%2CcobW%7CPF02492.19%7C1.8e%2B03%2CcobW%7CPF02492.19%7C0.13%2CRsgA_GTPase%7CPF03193.16%7C8.7e%2B03%2CRsgA_GTPase%7CPF03193.16%7C0.15%2CAAA_29%7CPF13555.6%7C0.3%2CPG_binding_2%7CPF08823.11%7C2.5e%2B02%2CPG_binding_2%7CPF08823.11%7C13%2CPG_binding_2%7CPF08823.11%7C75
LSTA.38417.1	transdecoder	five_prime_UTR	1181	1203	.	-	.	ID=LSTA.38417.1.p1.utr5p1;Parent=LSTA.38417.1.p1
LSTA.38417.1	transdecoder	exon	1	1203	.	-	.	ID=LSTA.38417.1.p1.exon1;Parent=LSTA.38417.1.p1
LSTA.38417.1	transdecoder	CDS	2	1180	.	-	0	ID=cds.LSTA.38417.1.p1;Parent=LSTA.38417.1.p1
LSTA.38418.1	transdecoder	gene	1	794	.	-	.	ID=GENE.LSTA.38418.1~~LSTA.38418.1.p1;Name=ORF%20type%3A3prime_partial%20len%3A260%20%28-%29%2Cscore%3D52.98%2Clcl%7CNW_004797495.1_prot_XP_012938792.1_12228%7C62.500%7C5.34e-110%2CUQ_con%7CPF00179.26%7C7.7e-14
LSTA.38418.1	transdecoder	mRNA	1	794	.	-	.	ID=LSTA.38418.1.p1;Parent=GENE.LSTA.38418.1~~LSTA.38418.1.p1;Name=ORF%20type%3A3prime_partial%20len%3A260%20%28-%29%2Cscore%3D52.98%2Clcl%7CNW_004797495.1_prot_XP_012938792.1_12228%7C62.500%7C5.34e-110%2CUQ_con%7CPF00179.26%7C7.7e-14
LSTA.38418.1	transdecoder	five_prime_UTR	778	794	.	-	.	ID=LSTA.38418.1.p1.utr5p1;Parent=LSTA.38418.1.p1
LSTA.38418.1	transdecoder	exon	1	794	.	-	.	ID=LSTA.38418.1.p1.exon1;Parent=LSTA.38418.1.p1
LSTA.38418.1	transdecoder	CDS	1	777	.	-	0	ID=cds.LSTA.38418.1.p1;Parent=LSTA.38418.1.p1
LSTA.38421.1	transdecoder	gene	1	1028	.	+	.	ID=GENE.LSTA.38421.1~~LSTA.38421.1.p1;Name=ORF%20type%3A5prime_partial%20len%3A144%20%28%2B%29%2Cscore%3D16.99%2CDUF3310%7CPF11753.8%7C0.2%2CDUF3310%7CPF11753.8%7C1.5e%2B04
LSTA.38421.1	transdecoder	mRNA	1	1028	.	+	.	ID=LSTA.38421.1.p1;Parent=GENE.LSTA.38421.1~~LSTA.38421.1.p1;Name=ORF%20type%3A5prime_partial%20len%3A144%20%28%2B%29%2Cscore%3D16.99%2CDUF3310%7CPF11753.8%7C0.2%2CDUF3310%7CPF11753.8%7C1.5e%2B04
LSTA.38421.1	transdecoder	exon	1	1028	.	+	.	ID=LSTA.38421.1.p1.exon1;Parent=LSTA.38421.1.p1
LSTA.38421.1	transdecoder	CDS	1	432	.	+	0	ID=cds.LSTA.38421.1.p1;Parent=LSTA.38421.1.p1
LSTA.38421.1	transdecoder	three_prime_UTR	433	1028	.	+	.	ID=LSTA.38421.1.p1.utr3p1;Parent=LSTA.38421.1.p1
LSTA.38429.1	transdecoder	gene	1	946	.	+	.	ID=GENE.LSTA.38429.1~~LSTA.38429.1.p1;Name=ORF%20type%3A5prime_partial%20len%3A152%20%28%2B%29%2Cscore%3D5.57%2Clcl%7CNW_013428437.1_prot_XP_013089170.1_25430%7C30.128%7C3.42e-08%2CC1q%7CPF00386.21%7C1.2e-07%2CPhage_gp53%7CPF11246.8%7C0.12
LSTA.38429.1	transdecoder	mRNA	1	946	.	+	.	ID=LSTA.38429.1.p1;Parent=GENE.LSTA.38429.1~~LSTA.38429.1.p1;Name=ORF%20type%3A5prime_partial%20len%3A152%20%28%2B%29%2Cscore%3D5.57%2Clcl%7CNW_013428437.1_prot_XP_013089170.1_25430%7C30.128%7C3.42e-08%2CC1q%7CPF00386.21%7C1.2e-07%2CPhage_gp53%7CPF11246.8%7C0.12
LSTA.38429.1	transdecoder	exon	1	946	.	+	.	ID=LSTA.38429.1.p1.exon1;Parent=LSTA.38429.1.p1
LSTA.38429.1	transdecoder	CDS	3	458	.	+	0	ID=cds.LSTA.38429.1.p1;Parent=LSTA.38429.1.p1
LSTA.38429.1	transdecoder	three_prime_UTR	459	946	.	+	.	ID=LSTA.38429.1.p1.utr3p1;Parent=LSTA.38429.1.p1
LSTA.3843.1	transdecoder	gene	1	5452	.	+	.	ID=GENE.LSTA.3843.1~~LSTA.3843.1.p1;Name=ORF%20type%3Acomplete%20len%3A327%20%28%2B%29%2Cscore%3D57.99%2Clcl%7CNW_013506957.1_prot_XP_013063059.1_34809%7C92.945%7C0.0%2CWD40%7CPF00400.32%7C6.8%2CWD40%7CPF00400.32%7C21%2CWD40%7CPF00400.32%7C19%2CWD40%7CPF00400.32%7C25%2CWD40%7CPF00400.32%7C1.3e-07%2CWD40%7CPF00400.32%7C1.2e%2B03%2CANAPC4_WD40%7CPF12894.7%7C22%2CANAPC4_WD40%7CPF12894.7%7C1.5%2CANAPC4_WD40%7CPF12894.7%7C0.025
LSTA.3843.1	transdecoder	mRNA	1	5452	.	+	.	ID=LSTA.3843.1.p1;Parent=GENE.LSTA.3843.1~~LSTA.3843.1.p1;Name=ORF%20type%3Acomplete%20len%3A327%20%28%2B%29%2Cscore%3D57.99%2Clcl%7CNW_013506957.1_prot_XP_013063059.1_34809%7C92.945%7C0.0%2CWD40%7CPF00400.32%7C6.8%2CWD40%7CPF00400.32%7C21%2CWD40%7CPF00400.32%7C19%2CWD40%7CPF00400.32%7C25%2CWD40%7CPF00400.32%7C1.3e-07%2CWD40%7CPF00400.32%7C1.2e%2B03%2CANAPC4_WD40%7CPF12894.7%7C22%2CANAPC4_WD40%7CPF12894.7%7C1.5%2CANAPC4_WD40%7CPF12894.7%7C0.025
LSTA.3843.1	transdecoder	five_prime_UTR	1	174	.	+	.	ID=LSTA.3843.1.p1.utr5p1;Parent=LSTA.3843.1.p1
LSTA.3843.1	transdecoder	exon	1	5452	.	+	.	ID=LSTA.3843.1.p1.exon1;Parent=LSTA.3843.1.p1
LSTA.3843.1	transdecoder	CDS	175	1155	.	+	0	ID=cds.LSTA.3843.1.p1;Parent=LSTA.3843.1.p1
LSTA.3843.1	transdecoder	three_prime_UTR	1156	5452	.	+	.	ID=LSTA.3843.1.p1.utr3p1;Parent=LSTA.3843.1.p1
LSTA.3843.2	transdecoder	gene	1	5526	.	+	.	ID=GENE.LSTA.3843.2~~LSTA.3843.2.p1;Name=ORF%20type%3Acomplete%20len%3A355%20%28%2B%29%2Cscore%3D55.37%2Clcl%7CNW_013506957.1_prot_XP_013063059.1_34809%7C85.593%7C0.0%2CWD40%7CPF00400.32%7C7.4%2CWD40%7CPF00400.32%7C23%2CWD40%7CPF00400.32%7C22%2CWD40%7CPF00400.32%7C28%2CWD40%7CPF00400.32%7C1.5e-07%2CWD40%7CPF00400.32%7C1.3e%2B03%2CANAPC4_WD40%7CPF12894.7%7C25%2CANAPC4_WD40%7CPF12894.7%7C1.9%2CANAPC4_WD40%7CPF12894.7%7C0.029%2CNup_retrotrp_bd%7CPF10599.9%7C0.14
LSTA.3843.2	transdecoder	mRNA	1	5526	.	+	.	ID=LSTA.3843.2.p1;Parent=GENE.LSTA.3843.2~~LSTA.3843.2.p1;Name=ORF%20type%3Acomplete%20len%3A355%20%28%2B%29%2Cscore%3D55.37%2Clcl%7CNW_013506957.1_prot_XP_013063059.1_34809%7C85.593%7C0.0%2CWD40%7CPF00400.32%7C7.4%2CWD40%7CPF00400.32%7C23%2CWD40%7CPF00400.32%7C22%2CWD40%7CPF00400.32%7C28%2CWD40%7CPF00400.32%7C1.5e-07%2CWD40%7CPF00400.32%7C1.3e%2B03%2CANAPC4_WD40%7CPF12894.7%7C25%2CANAPC4_WD40%7CPF12894.7%7C1.9%2CANAPC4_WD40%7CPF12894.7%7C0.029%2CNup_retrotrp_bd%7CPF10599.9%7C0.14
LSTA.3843.2	transdecoder	five_prime_UTR	1	174	.	+	.	ID=LSTA.3843.2.p1.utr5p1;Parent=LSTA.3843.2.p1
LSTA.3843.2	transdecoder	exon	1	5526	.	+	.	ID=LSTA.3843.2.p1.exon1;Parent=LSTA.3843.2.p1
LSTA.3843.2	transdecoder	CDS	175	1239	.	+	0	ID=cds.LSTA.3843.2.p1;Parent=LSTA.3843.2.p1
LSTA.3843.2	transdecoder	three_prime_UTR	1240	5526	.	+	.	ID=LSTA.3843.2.p1.utr3p1;Parent=LSTA.3843.2.p1
LSTA.3843.3	transdecoder	gene	1	4789	.	+	.	ID=GENE.LSTA.3843.3~~LSTA.3843.3.p1;Name=ORF%20type%3Acomplete%20len%3A316%20%28%2B%29%2Cscore%3D59.85%2Clcl%7CNW_013506957.1_prot_XP_013063061.1_34810%7C93.016%7C0.0%2CWD40%7CPF00400.32%7C6.5%2CWD40%7CPF00400.32%7C20%2CWD40%7CPF00400.32%7C18%2CWD40%7CPF00400.32%7C24%2CWD40%7CPF00400.32%7C1.3e-07%2CWD40%7CPF00400.32%7C1.1e%2B03%2CANAPC4_WD40%7CPF12894.7%7C21%2CANAPC4_WD40%7CPF12894.7%7C1.3%2CANAPC4_WD40%7CPF12894.7%7C0.024
LSTA.3843.3	transdecoder	mRNA	1	4789	.	+	.	ID=LSTA.3843.3.p1;Parent=GENE.LSTA.3843.3~~LSTA.3843.3.p1;Name=ORF%20type%3Acomplete%20len%3A316%20%28%2B%29%2Cscore%3D59.85%2Clcl%7CNW_013506957.1_prot_XP_013063061.1_34810%7C93.016%7C0.0%2CWD40%7CPF00400.32%7C6.5%2CWD40%7CPF00400.32%7C20%2CWD40%7CPF00400.32%7C18%2CWD40%7CPF00400.32%7C24%2CWD40%7CPF00400.32%7C1.3e-07%2CWD40%7CPF00400.32%7C1.1e%2B03%2CANAPC4_WD40%7CPF12894.7%7C21%2CANAPC4_WD40%7CPF12894.7%7C1.3%2CANAPC4_WD40%7CPF12894.7%7C0.024
LSTA.3843.3	transdecoder	five_prime_UTR	1	174	.	+	.	ID=LSTA.3843.3.p1.utr5p1;Parent=LSTA.3843.3.p1
LSTA.3843.3	transdecoder	exon	1	4789	.	+	.	ID=LSTA.3843.3.p1.exon1;Parent=LSTA.3843.3.p1
LSTA.3843.3	transdecoder	CDS	175	1122	.	+	0	ID=cds.LSTA.3843.3.p1;Parent=LSTA.3843.3.p1
LSTA.3843.3	transdecoder	three_prime_UTR	1123	4789	.	+	.	ID=LSTA.3843.3.p1.utr3p1;Parent=LSTA.3843.3.p1
LSTA.3843.4	transdecoder	gene	1	4866	.	+	.	ID=GENE.LSTA.3843.4~~LSTA.3843.4.p1;Name=ORF%20type%3Acomplete%20len%3A344%20%28%2B%29%2Cscore%3D56.42%2Clcl%7CNW_013506957.1_prot_XP_013063059.1_34809%7C86.589%7C0.0%2CWD40%7CPF00400.32%7C7.1%2CWD40%7CPF00400.32%7C22%2CWD40%7CPF00400.32%7C21%2CWD40%7CPF00400.32%7C27%2CWD40%7CPF00400.32%7C1.4e-07%2CWD40%7CPF00400.32%7C1.2e%2B03%2CANAPC4_WD40%7CPF12894.7%7C24%2CANAPC4_WD40%7CPF12894.7%7C1.8%2CANAPC4_WD40%7CPF12894.7%7C0.028
LSTA.3843.4	transdecoder	mRNA	1	4866	.	+	.	ID=LSTA.3843.4.p1;Parent=GENE.LSTA.3843.4~~LSTA.3843.4.p1;Name=ORF%20type%3Acomplete%20len%3A344%20%28%2B%29%2Cscore%3D56.42%2Clcl%7CNW_013506957.1_prot_XP_013063059.1_34809%7C86.589%7C0.0%2CWD40%7CPF00400.32%7C7.1%2CWD40%7CPF00400.32%7C22%2CWD40%7CPF00400.32%7C21%2CWD40%7CPF00400.32%7C27%2CWD40%7CPF00400.32%7C1.4e-07%2CWD40%7CPF00400.32%7C1.2e%2B03%2CANAPC4_WD40%7CPF12894.7%7C24%2CANAPC4_WD40%7CPF12894.7%7C1.8%2CANAPC4_WD40%7CPF12894.7%7C0.028
LSTA.3843.4	transdecoder	five_prime_UTR	1	174	.	+	.	ID=LSTA.3843.4.p1.utr5p1;Parent=LSTA.3843.4.p1
LSTA.3843.4	transdecoder	exon	1	4866	.	+	.	ID=LSTA.3843.4.p1.exon1;Parent=LSTA.3843.4.p1
LSTA.3843.4	transdecoder	CDS	175	1206	.	+	0	ID=cds.LSTA.3843.4.p1;Parent=LSTA.3843.4.p1
LSTA.3843.4	transdecoder	three_prime_UTR	1207	4866	.	+	.	ID=LSTA.3843.4.p1.utr3p1;Parent=LSTA.3843.4.p1
LSTA.38430.1	transdecoder	gene	1	989	.	-	.	ID=GENE.LSTA.38430.1~~LSTA.38430.1.p1;Name=ORF%20type%3Acomplete%20len%3A126%20%28-%29%2Cscore%3D4.93
LSTA.38430.1	transdecoder	mRNA	1	989	.	-	.	ID=LSTA.38430.1.p1;Parent=GENE.LSTA.38430.1~~LSTA.38430.1.p1;Name=ORF%20type%3Acomplete%20len%3A126%20%28-%29%2Cscore%3D4.93
LSTA.38430.1	transdecoder	five_prime_UTR	559	989	.	-	.	ID=LSTA.38430.1.p1.utr5p1;Parent=LSTA.38430.1.p1
LSTA.38430.1	transdecoder	exon	1	989	.	-	.	ID=LSTA.38430.1.p1.exon1;Parent=LSTA.38430.1.p1
LSTA.38430.1	transdecoder	CDS	181	558	.	-	0	ID=cds.LSTA.38430.1.p1;Parent=LSTA.38430.1.p1
LSTA.38430.1	transdecoder	three_prime_UTR	1	180	.	-	.	ID=LSTA.38430.1.p1.utr3p1;Parent=LSTA.38430.1.p1
LSTA.38436.1	transdecoder	gene	1	1431	.	-	.	ID=GENE.LSTA.38436.1~~LSTA.38436.1.p1;Name=ORF%20type%3Acomplete%20len%3A232%20%28-%29%2Cscore%3D32.69
LSTA.38436.1	transdecoder	mRNA	1	1431	.	-	.	ID=LSTA.38436.1.p1;Parent=GENE.LSTA.38436.1~~LSTA.38436.1.p1;Name=ORF%20type%3Acomplete%20len%3A232%20%28-%29%2Cscore%3D32.69
LSTA.38436.1	transdecoder	five_prime_UTR	891	1431	.	-	.	ID=LSTA.38436.1.p1.utr5p1;Parent=LSTA.38436.1.p1
LSTA.38436.1	transdecoder	exon	1	1431	.	-	.	ID=LSTA.38436.1.p1.exon1;Parent=LSTA.38436.1.p1
LSTA.38436.1	transdecoder	CDS	195	890	.	-	0	ID=cds.LSTA.38436.1.p1;Parent=LSTA.38436.1.p1
LSTA.38436.1	transdecoder	three_prime_UTR	1	194	.	-	.	ID=LSTA.38436.1.p1.utr3p1;Parent=LSTA.38436.1.p1
# refined start codon: 3 -> 24 (score: 3.361)
LSTA.38439.1	transdecoder	gene	1	594	.	+	.	ID=GENE.LSTA.38439.1~~LSTA.38439.1.p1;Name=ORF%20type%3A3prime_partial%20len%3A198%20%28%2B%29%2Cscore%3D64.66%2Clcl%7CNW_013193915.1_prot_XP_013067133.1_5831%7C96.447%7C3.74e-132%2CAAA_8%7CPF12780.7%7C2.5e-38%2CAAA_5%7CPF07728.14%7C0.26
LSTA.38439.1	transdecoder	mRNA	1	594	.	+	.	ID=LSTA.38439.1.p1;Parent=GENE.LSTA.38439.1~~LSTA.38439.1.p1;Name=ORF%20type%3A3prime_partial%20len%3A198%20%28%2B%29%2Cscore%3D64.66%2Clcl%7CNW_013193915.1_prot_XP_013067133.1_5831%7C96.447%7C3.74e-132%2CAAA_8%7CPF12780.7%7C2.5e-38%2CAAA_5%7CPF07728.14%7C0.26
LSTA.38439.1	transdecoder	five_prime_UTR	1	23	.	+	.	ID=LSTA.38439.1.p1.utr5p1;Parent=LSTA.38439.1.p1
LSTA.38439.1	transdecoder	exon	1	594	.	+	.	ID=LSTA.38439.1.p1.exon1;Parent=LSTA.38439.1.p1
LSTA.38439.1	transdecoder	CDS	24	593	.	+	0	ID=cds.LSTA.38439.1.p1;Parent=LSTA.38439.1.p1
LSTA.3844.1	transdecoder	gene	1	355	.	+	.	ID=GENE.LSTA.3844.1~~LSTA.3844.1.p1;Name=ORF%20type%3Ainternal%20len%3A119%20%28%2B%29%2Cscore%3D32.63%2Clcl%7CNW_013506957.1_prot_XP_013063061.1_34810%7C81.356%7C8.31e-61
LSTA.3844.1	transdecoder	mRNA	1	355	.	+	.	ID=LSTA.3844.1.p1;Parent=GENE.LSTA.3844.1~~LSTA.3844.1.p1;Name=ORF%20type%3Ainternal%20len%3A119%20%28%2B%29%2Cscore%3D32.63%2Clcl%7CNW_013506957.1_prot_XP_013063061.1_34810%7C81.356%7C8.31e-61
LSTA.3844.1	transdecoder	exon	1	355	.	+	.	ID=LSTA.3844.1.p1.exon1;Parent=LSTA.3844.1.p1
LSTA.3844.1	transdecoder	CDS	2	355	.	+	0	ID=cds.LSTA.3844.1.p1;Parent=LSTA.3844.1.p1
LSTA.38446.1	transdecoder	gene	1	452	.	+	.	ID=GENE.LSTA.38446.1~~LSTA.38446.1.p1;Name=ORF%20type%3Ainternal%20len%3A151%20%28%2B%29%2Cscore%3D24.54%2Clcl%7CNW_013193564.1_prot_XP_013090473.1_2952%7C32.192%7C7.95e-17
LSTA.38446.1	transdecoder	mRNA	1	452	.	+	.	ID=LSTA.38446.1.p1;Parent=GENE.LSTA.38446.1~~LSTA.38446.1.p1;Name=ORF%20type%3Ainternal%20len%3A151%20%28%2B%29%2Cscore%3D24.54%2Clcl%7CNW_013193564.1_prot_XP_013090473.1_2952%7C32.192%7C7.95e-17
LSTA.38446.1	transdecoder	exon	1	452	.	+	.	ID=LSTA.38446.1.p1.exon1;Parent=LSTA.38446.1.p1
LSTA.38446.1	transdecoder	CDS	2	451	.	+	0	ID=cds.LSTA.38446.1.p1;Parent=LSTA.38446.1.p1
LSTA.3845.1	transdecoder	gene	1	8701	.	+	.	ID=GENE.LSTA.3845.1~~LSTA.3845.1.p1;Name=ORF%20type%3A3prime_partial%20len%3A2864%20%28%2B%29%2Cscore%3D806.38%2Clcl%7CNW_004797394.1_prot_XP_012936738.1_8165%7C71.371%7C0.0%2CRav1p_C%7CPF12234.8%7C1%2CRav1p_C%7CPF12234.8%7C4.2e-05%2CRav1p_C%7CPF12234.8%7C1.3e-55%2CPTE%7CPF02126.18%7C0.0068
LSTA.3845.1	transdecoder	mRNA	1	8701	.	+	.	ID=LSTA.3845.1.p1;Parent=GENE.LSTA.3845.1~~LSTA.3845.1.p1;Name=ORF%20type%3A3prime_partial%20len%3A2864%20%28%2B%29%2Cscore%3D806.38%2Clcl%7CNW_004797394.1_prot_XP_012936738.1_8165%7C71.371%7C0.0%2CRav1p_C%7CPF12234.8%7C1%2CRav1p_C%7CPF12234.8%7C4.2e-05%2CRav1p_C%7CPF12234.8%7C1.3e-55%2CPTE%7CPF02126.18%7C0.0068
LSTA.3845.1	transdecoder	five_prime_UTR	1	110	.	+	.	ID=LSTA.3845.1.p1.utr5p1;Parent=LSTA.3845.1.p1
LSTA.3845.1	transdecoder	exon	1	8701	.	+	.	ID=LSTA.3845.1.p1.exon1;Parent=LSTA.3845.1.p1
LSTA.3845.1	transdecoder	CDS	111	8699	.	+	0	ID=cds.LSTA.3845.1.p1;Parent=LSTA.3845.1.p1
LSTA.38451.1	transdecoder	gene	1	906	.	+	.	ID=GENE.LSTA.38451.1~~LSTA.38451.1.p1;Name=ORF%20type%3A5prime_partial%20len%3A126%20%28%2B%29%2Cscore%3D36.97%2Clcl%7CNW_013486411.1_prot_XP_013096281.1_31680%7C64.754%7C6.28e-53%2CPur_DNA_glyco%7CPF02245.16%7C2.6e-22
LSTA.38451.1	transdecoder	mRNA	1	906	.	+	.	ID=LSTA.38451.1.p1;Parent=GENE.LSTA.38451.1~~LSTA.38451.1.p1;Name=ORF%20type%3A5prime_partial%20len%3A126%20%28%2B%29%2Cscore%3D36.97%2Clcl%7CNW_013486411.1_prot_XP_013096281.1_31680%7C64.754%7C6.28e-53%2CPur_DNA_glyco%7CPF02245.16%7C2.6e-22
LSTA.38451.1	transdecoder	exon	1	906	.	+	.	ID=LSTA.38451.1.p1.exon1;Parent=LSTA.38451.1.p1
LSTA.38451.1	transdecoder	CDS	3	380	.	+	0	ID=cds.LSTA.38451.1.p1;Parent=LSTA.38451.1.p1
LSTA.38451.1	transdecoder	three_prime_UTR	381	906	.	+	.	ID=LSTA.38451.1.p1.utr3p1;Parent=LSTA.38451.1.p1
LSTA.38452.1	transdecoder	gene	1	612	.	+	.	ID=GENE.LSTA.38452.1~~LSTA.38452.1.p1;Name=ORF%20type%3A3prime_partial%20len%3A130%20%28%2B%29%2Cscore%3D11.26%2Clcl%7CNW_013451531.1_prot_XP_013092519.1_28392%7C37.302%7C4.50e-21%2CPkinase%7CPF00069.25%7C2.9e-22%2CPkinase_Tyr%7CPF07714.17%7C4.4e-12%2CKinase-like%7CPF14531.6%7C0.1
LSTA.38452.1	transdecoder	mRNA	1	612	.	+	.	ID=LSTA.38452.1.p1;Parent=GENE.LSTA.38452.1~~LSTA.38452.1.p1;Name=ORF%20type%3A3prime_partial%20len%3A130%20%28%2B%29%2Cscore%3D11.26%2Clcl%7CNW_013451531.1_prot_XP_013092519.1_28392%7C37.302%7C4.50e-21%2CPkinase%7CPF00069.25%7C2.9e-22%2CPkinase_Tyr%7CPF07714.17%7C4.4e-12%2CKinase-like%7CPF14531.6%7C0.1
LSTA.38452.1	transdecoder	five_prime_UTR	1	223	.	+	.	ID=LSTA.38452.1.p1.utr5p1;Parent=LSTA.38452.1.p1
LSTA.38452.1	transdecoder	exon	1	612	.	+	.	ID=LSTA.38452.1.p1.exon1;Parent=LSTA.38452.1.p1
LSTA.38452.1	transdecoder	CDS	224	610	.	+	0	ID=cds.LSTA.38452.1.p1;Parent=LSTA.38452.1.p1
LSTA.38455.1	transdecoder	gene	1	912	.	-	.	ID=GENE.LSTA.38455.1~~LSTA.38455.1.p2;Name=ORF%20type%3Acomplete%20len%3A108%20%28-%29%2Cscore%3D9.70%2CShisa%7CPF13908.6%7C0.039
LSTA.38455.1	transdecoder	mRNA	1	912	.	-	.	ID=LSTA.38455.1.p2;Parent=GENE.LSTA.38455.1~~LSTA.38455.1.p2;Name=ORF%20type%3Acomplete%20len%3A108%20%28-%29%2Cscore%3D9.70%2CShisa%7CPF13908.6%7C0.039
LSTA.38455.1	transdecoder	five_prime_UTR	674	912	.	-	.	ID=LSTA.38455.1.p2.utr5p1;Parent=LSTA.38455.1.p2
LSTA.38455.1	transdecoder	exon	1	912	.	-	.	ID=LSTA.38455.1.p2.exon1;Parent=LSTA.38455.1.p2
LSTA.38455.1	transdecoder	CDS	350	673	.	-	0	ID=cds.LSTA.38455.1.p2;Parent=LSTA.38455.1.p2
LSTA.38455.1	transdecoder	three_prime_UTR	1	349	.	-	.	ID=LSTA.38455.1.p2.utr3p1;Parent=LSTA.38455.1.p2
LSTA.3846.1	transdecoder	gene	1	6465	.	+	.	ID=GENE.LSTA.3846.1~~LSTA.3846.1.p1;Name=ORF%20type%3Acomplete%20len%3A202%20%28%2B%29%2Cscore%3D13.32%2Clcl%7CNW_004797277.1_prot_XP_005089622.1_866%7C78.607%7C6.05e-114%2CErv26%7CPF04148.13%7C8.9e-52%2CMg_trans_NIPA%7CPF05653.14%7C0.034%2CMg_trans_NIPA%7CPF05653.14%7C1.5e%2B03
LSTA.3846.1	transdecoder	mRNA	1	6465	.	+	.	ID=LSTA.3846.1.p1;Parent=GENE.LSTA.3846.1~~LSTA.3846.1.p1;Name=ORF%20type%3Acomplete%20len%3A202%20%28%2B%29%2Cscore%3D13.32%2Clcl%7CNW_004797277.1_prot_XP_005089622.1_866%7C78.607%7C6.05e-114%2CErv26%7CPF04148.13%7C8.9e-52%2CMg_trans_NIPA%7CPF05653.14%7C0.034%2CMg_trans_NIPA%7CPF05653.14%7C1.5e%2B03
LSTA.3846.1	transdecoder	five_prime_UTR	1	123	.	+	.	ID=LSTA.3846.1.p1.utr5p1;Parent=LSTA.3846.1.p1
LSTA.3846.1	transdecoder	exon	1	6465	.	+	.	ID=LSTA.3846.1.p1.exon1;Parent=LSTA.3846.1.p1
LSTA.3846.1	transdecoder	CDS	124	729	.	+	0	ID=cds.LSTA.3846.1.p1;Parent=LSTA.3846.1.p1
LSTA.3846.1	transdecoder	three_prime_UTR	730	6465	.	+	.	ID=LSTA.3846.1.p1.utr3p1;Parent=LSTA.3846.1.p1
LSTA.38463.1	transdecoder	gene	1	412	.	+	.	ID=GENE.LSTA.38463.1~~LSTA.38463.1.p1;Name=ORF%20type%3Ainternal%20len%3A138%20%28%2B%29%2Cscore%3D37.67%2Clcl%7CNW_013193915.1_prot_XP_013067133.1_5831%7C94.891%7C6.96e-87%2CDynein_heavy%7CPF03028.15%7C1.8e-32%2CPOT1PC%7CPF16686.5%7C0.069
LSTA.38463.1	transdecoder	mRNA	1	412	.	+	.	ID=LSTA.38463.1.p1;Parent=GENE.LSTA.38463.1~~LSTA.38463.1.p1;Name=ORF%20type%3Ainternal%20len%3A138%20%28%2B%29%2Cscore%3D37.67%2Clcl%7CNW_013193915.1_prot_XP_013067133.1_5831%7C94.891%7C6.96e-87%2CDynein_heavy%7CPF03028.15%7C1.8e-32%2CPOT1PC%7CPF16686.5%7C0.069
LSTA.38463.1	transdecoder	exon	1	412	.	+	.	ID=LSTA.38463.1.p1.exon1;Parent=LSTA.38463.1.p1
LSTA.38463.1	transdecoder	CDS	1	411	.	+	0	ID=cds.LSTA.38463.1.p1;Parent=LSTA.38463.1.p1
LSTA.38467.1	transdecoder	gene	1	346	.	+	.	ID=GENE.LSTA.38467.1~~LSTA.38467.1.p1;Name=ORF%20type%3Ainternal%20len%3A115%20%28%2B%29%2Cscore%3D26.91%2Clcl%7CNW_013513534.1_prot_XP_013063879.1_35502%7C91.964%7C2.18e-71%2CTransglut_core%7CPF01841.19%7C0.11%2CTransglut_core%7CPF01841.19%7C8.6e%2B03
LSTA.38467.1	transdecoder	mRNA	1	346	.	+	.	ID=LSTA.38467.1.p1;Parent=GENE.LSTA.38467.1~~LSTA.38467.1.p1;Name=ORF%20type%3Ainternal%20len%3A115%20%28%2B%29%2Cscore%3D26.91%2Clcl%7CNW_013513534.1_prot_XP_013063879.1_35502%7C91.964%7C2.18e-71%2CTransglut_core%7CPF01841.19%7C0.11%2CTransglut_core%7CPF01841.19%7C8.6e%2B03
LSTA.38467.1	transdecoder	exon	1	346	.	+	.	ID=LSTA.38467.1.p1.exon1;Parent=LSTA.38467.1.p1
LSTA.38467.1	transdecoder	CDS	3	344	.	+	0	ID=cds.LSTA.38467.1.p1;Parent=LSTA.38467.1.p1
LSTA.38468.1	transdecoder	gene	1	885	.	+	.	ID=GENE.LSTA.38468.1~~LSTA.38468.1.p1;Name=ORF%20type%3Ainternal%20len%3A295%20%28%2B%29%2Cscore%3D11.00%2Clcl%7CNW_013193663.1_prot_XP_013062291.1_3808%7C53.605%7C6.92e-101%2CUbiA%7CPF01040.18%7C5.7e-31%2COst4%7CPF10215.9%7C0.022%2CMTHFR%7CPF02219.17%7C0.23
LSTA.38468.1	transdecoder	mRNA	1	885	.	+	.	ID=LSTA.38468.1.p1;Parent=GENE.LSTA.38468.1~~LSTA.38468.1.p1;Name=ORF%20type%3Ainternal%20len%3A295%20%28%2B%29%2Cscore%3D11.00%2Clcl%7CNW_013193663.1_prot_XP_013062291.1_3808%7C53.605%7C6.92e-101%2CUbiA%7CPF01040.18%7C5.7e-31%2COst4%7CPF10215.9%7C0.022%2CMTHFR%7CPF02219.17%7C0.23
LSTA.38468.1	transdecoder	exon	1	885	.	+	.	ID=LSTA.38468.1.p1.exon1;Parent=LSTA.38468.1.p1
LSTA.38468.1	transdecoder	CDS	3	884	.	+	0	ID=cds.LSTA.38468.1.p1;Parent=LSTA.38468.1.p1
LSTA.38469.1	transdecoder	gene	1	1279	.	+	.	ID=GENE.LSTA.38469.1~~LSTA.38469.1.p1;Name=ORF%20type%3A3prime_partial%20len%3A294%20%28%2B%29%2Cscore%3D38.85%2Clcl%7CNW_013193906.1_prot_XP_013066888.1_5613%7C45.000%7C5.07e-63%2CTrypsin_2%7CPF13365.6%7C0.21
LSTA.38469.1	transdecoder	mRNA	1	1279	.	+	.	ID=LSTA.38469.1.p1;Parent=GENE.LSTA.38469.1~~LSTA.38469.1.p1;Name=ORF%20type%3A3prime_partial%20len%3A294%20%28%2B%29%2Cscore%3D38.85%2Clcl%7CNW_013193906.1_prot_XP_013066888.1_5613%7C45.000%7C5.07e-63%2CTrypsin_2%7CPF13365.6%7C0.21
LSTA.38469.1	transdecoder	five_prime_UTR	1	399	.	+	.	ID=LSTA.38469.1.p1.utr5p1;Parent=LSTA.38469.1.p1
LSTA.38469.1	transdecoder	exon	1	1279	.	+	.	ID=LSTA.38469.1.p1.exon1;Parent=LSTA.38469.1.p1
LSTA.38469.1	transdecoder	CDS	400	1278	.	+	0	ID=cds.LSTA.38469.1.p1;Parent=LSTA.38469.1.p1
LSTA.3847.1	transdecoder	gene	1	2388	.	+	.	ID=GENE.LSTA.3847.1~~LSTA.3847.1.p1;Name=ORF%20type%3A5prime_partial%20len%3A499%20%28%2B%29%2Cscore%3D115.11%2Clcl%7CNW_013517559.1_prot_XP_013064378.1_35947%7C49.587%7C4.82e-119%2CEnolase_C%7CPF00113.22%7C7.5e-41%2CEnolase_C%7CPF00113.22%7C2.5e%2B03%2CEnolase_N%7CPF03952.16%7C0.00061
LSTA.3847.1	transdecoder	mRNA	1	2388	.	+	.	ID=LSTA.3847.1.p1;Parent=GENE.LSTA.3847.1~~LSTA.3847.1.p1;Name=ORF%20type%3A5prime_partial%20len%3A499%20%28%2B%29%2Cscore%3D115.11%2Clcl%7CNW_013517559.1_prot_XP_013064378.1_35947%7C49.587%7C4.82e-119%2CEnolase_C%7CPF00113.22%7C7.5e-41%2CEnolase_C%7CPF00113.22%7C2.5e%2B03%2CEnolase_N%7CPF03952.16%7C0.00061
LSTA.3847.1	transdecoder	exon	1	2388	.	+	.	ID=LSTA.3847.1.p1.exon1;Parent=LSTA.3847.1.p1
LSTA.3847.1	transdecoder	CDS	2	1498	.	+	0	ID=cds.LSTA.3847.1.p1;Parent=LSTA.3847.1.p1
LSTA.3847.1	transdecoder	three_prime_UTR	1499	2388	.	+	.	ID=LSTA.3847.1.p1.utr3p1;Parent=LSTA.3847.1.p1
LSTA.38470.1	transdecoder	gene	1	495	.	+	.	ID=GENE.LSTA.38470.1~~LSTA.38470.1.p1;Name=ORF%20type%3A3prime_partial%20len%3A144%20%28%2B%29%2Cscore%3D24.10%2Clcl%7CNW_013490792.1_prot_XP_013097108.1_32446%7C72.932%7C3.74e-67%2CSURF1%7CPF02104.15%7C5.8e-24
LSTA.38470.1	transdecoder	mRNA	1	495	.	+	.	ID=LSTA.38470.1.p1;Parent=GENE.LSTA.38470.1~~LSTA.38470.1.p1;Name=ORF%20type%3A3prime_partial%20len%3A144%20%28%2B%29%2Cscore%3D24.10%2Clcl%7CNW_013490792.1_prot_XP_013097108.1_32446%7C72.932%7C3.74e-67%2CSURF1%7CPF02104.15%7C5.8e-24
LSTA.38470.1	transdecoder	five_prime_UTR	1	64	.	+	.	ID=LSTA.38470.1.p1.utr5p1;Parent=LSTA.38470.1.p1
LSTA.38470.1	transdecoder	exon	1	495	.	+	.	ID=LSTA.38470.1.p1.exon1;Parent=LSTA.38470.1.p1
LSTA.38470.1	transdecoder	CDS	65	493	.	+	0	ID=cds.LSTA.38470.1.p1;Parent=LSTA.38470.1.p1
LSTA.38473.1	transdecoder	gene	1	314	.	+	.	ID=GENE.LSTA.38473.1~~LSTA.38473.1.p1;Name=ORF%20type%3Ainternal%20len%3A105%20%28%2B%29%2Cscore%3D33.45%2Clcl%7CNW_013330189.1_prot_XP_013080631.1_17821%7C93.269%7C1.53e-62%2CRNA_pol_Rpb1_R%7CPF05001.13%7C4.6%2CRNA_pol_Rpb1_R%7CPF05001.13%7C1
LSTA.38473.1	transdecoder	mRNA	1	314	.	+	.	ID=LSTA.38473.1.p1;Parent=GENE.LSTA.38473.1~~LSTA.38473.1.p1;Name=ORF%20type%3Ainternal%20len%3A105%20%28%2B%29%2Cscore%3D33.45%2Clcl%7CNW_013330189.1_prot_XP_013080631.1_17821%7C93.269%7C1.53e-62%2CRNA_pol_Rpb1_R%7CPF05001.13%7C4.6%2CRNA_pol_Rpb1_R%7CPF05001.13%7C1
LSTA.38473.1	transdecoder	exon	1	314	.	+	.	ID=LSTA.38473.1.p1.exon1;Parent=LSTA.38473.1.p1
LSTA.38473.1	transdecoder	CDS	1	312	.	+	0	ID=cds.LSTA.38473.1.p1;Parent=LSTA.38473.1.p1
LSTA.3848.1	transdecoder	gene	1	12838	.	+	.	ID=GENE.LSTA.3848.1~~LSTA.3848.1.p1;Name=ORF%20type%3A5prime_partial%20len%3A573%20%28%2B%29%2Cscore%3D161.80%2Clcl%7CNW_013431606.1_prot_XP_013089969.1_26135%7C68.503%7C0.0%2CForkhead%7CPF00250.18%7C1.7e-27%2CNop14%7CPF04147.12%7C0.58%2CLRIF1%7CPF15741.5%7C5.5
LSTA.3848.1	transdecoder	mRNA	1	12838	.	+	.	ID=LSTA.3848.1.p1;Parent=GENE.LSTA.3848.1~~LSTA.3848.1.p1;Name=ORF%20type%3A5prime_partial%20len%3A573%20%28%2B%29%2Cscore%3D161.80%2Clcl%7CNW_013431606.1_prot_XP_013089969.1_26135%7C68.503%7C0.0%2CForkhead%7CPF00250.18%7C1.7e-27%2CNop14%7CPF04147.12%7C0.58%2CLRIF1%7CPF15741.5%7C5.5
LSTA.3848.1	transdecoder	exon	1	12838	.	+	.	ID=LSTA.3848.1.p1.exon1;Parent=LSTA.3848.1.p1
LSTA.3848.1	transdecoder	CDS	1	1719	.	+	0	ID=cds.LSTA.3848.1.p1;Parent=LSTA.3848.1.p1
LSTA.3848.1	transdecoder	three_prime_UTR	1720	12838	.	+	.	ID=LSTA.3848.1.p1.utr3p1;Parent=LSTA.3848.1.p1
LSTA.3848.2	transdecoder	gene	1	12759	.	+	.	ID=GENE.LSTA.3848.2~~LSTA.3848.2.p1;Name=ORF%20type%3A5prime_partial%20len%3A566%20%28%2B%29%2Cscore%3D160.54%2Clcl%7CNW_013431606.1_prot_XP_013089969.1_26135%7C68.467%7C0.0%2CForkhead%7CPF00250.18%7C1.7e-27%2CNop14%7CPF04147.12%7C0.57%2CLRIF1%7CPF15741.5%7C5.4
LSTA.3848.2	transdecoder	mRNA	1	12759	.	+	.	ID=LSTA.3848.2.p1;Parent=GENE.LSTA.3848.2~~LSTA.3848.2.p1;Name=ORF%20type%3A5prime_partial%20len%3A566%20%28%2B%29%2Cscore%3D160.54%2Clcl%7CNW_013431606.1_prot_XP_013089969.1_26135%7C68.467%7C0.0%2CForkhead%7CPF00250.18%7C1.7e-27%2CNop14%7CPF04147.12%7C0.57%2CLRIF1%7CPF15741.5%7C5.4
LSTA.3848.2	transdecoder	exon	1	12759	.	+	.	ID=LSTA.3848.2.p1.exon1;Parent=LSTA.3848.2.p1
LSTA.3848.2	transdecoder	CDS	2	1699	.	+	0	ID=cds.LSTA.3848.2.p1;Parent=LSTA.3848.2.p1
LSTA.3848.2	transdecoder	three_prime_UTR	1700	12759	.	+	.	ID=LSTA.3848.2.p1.utr3p1;Parent=LSTA.3848.2.p1
LSTA.38486.1	transdecoder	gene	1	379	.	+	.	ID=GENE.LSTA.38486.1~~LSTA.38486.1.p1;Name=ORF%20type%3Ainternal%20len%3A127%20%28%2B%29%2Cscore%3D18.54%2Clcl%7CNW_013193548.1_prot_XP_013089131.1_2806%7C41.667%7C1.11e-17%2CAsp4%7CPF16996.5%7C65%2CAsp4%7CPF16996.5%7C1.7%2CDUF4160%7CPF13711.6%7C0.12%2CDUF4160%7CPF13711.6%7C1.6e%2B04
LSTA.38486.1	transdecoder	mRNA	1	379	.	+	.	ID=LSTA.38486.1.p1;Parent=GENE.LSTA.38486.1~~LSTA.38486.1.p1;Name=ORF%20type%3Ainternal%20len%3A127%20%28%2B%29%2Cscore%3D18.54%2Clcl%7CNW_013193548.1_prot_XP_013089131.1_2806%7C41.667%7C1.11e-17%2CAsp4%7CPF16996.5%7C65%2CAsp4%7CPF16996.5%7C1.7%2CDUF4160%7CPF13711.6%7C0.12%2CDUF4160%7CPF13711.6%7C1.6e%2B04
LSTA.38486.1	transdecoder	exon	1	379	.	+	.	ID=LSTA.38486.1.p1.exon1;Parent=LSTA.38486.1.p1
LSTA.38486.1	transdecoder	CDS	2	379	.	+	0	ID=cds.LSTA.38486.1.p1;Parent=LSTA.38486.1.p1
LSTA.38488.1	transdecoder	gene	1	422	.	+	.	ID=GENE.LSTA.38488.1~~LSTA.38488.1.p1;Name=ORF%20type%3Ainternal%20len%3A141%20%28%2B%29%2Cscore%3D29.98%2Clcl%7CNW_013194058.1_prot_XP_013068676.1_7226%7C65.000%7C2.58e-60
LSTA.38488.1	transdecoder	mRNA	1	422	.	+	.	ID=LSTA.38488.1.p1;Parent=GENE.LSTA.38488.1~~LSTA.38488.1.p1;Name=ORF%20type%3Ainternal%20len%3A141%20%28%2B%29%2Cscore%3D29.98%2Clcl%7CNW_013194058.1_prot_XP_013068676.1_7226%7C65.000%7C2.58e-60
LSTA.38488.1	transdecoder	exon	1	422	.	+	.	ID=LSTA.38488.1.p1.exon1;Parent=LSTA.38488.1.p1
LSTA.38488.1	transdecoder	CDS	1	420	.	+	0	ID=cds.LSTA.38488.1.p1;Parent=LSTA.38488.1.p1
LSTA.3849.1	transdecoder	gene	1	15583	.	-	.	ID=GENE.LSTA.3849.1~~LSTA.3849.1.p2;Name=ORF%20type%3A5prime_partial%20len%3A278%20%28-%29%2Cscore%3D88.61%2Clcl%7CNW_013431606.1_prot_XP_013089969.1_26135%7C56.569%7C2.21e-81%2CNop14%7CPF04147.12%7C0.11
LSTA.3849.1	transdecoder	mRNA	1	15583	.	-	.	ID=LSTA.3849.1.p2;Parent=GENE.LSTA.3849.1~~LSTA.3849.1.p2;Name=ORF%20type%3A5prime_partial%20len%3A278%20%28-%29%2Cscore%3D88.61%2Clcl%7CNW_013431606.1_prot_XP_013089969.1_26135%7C56.569%7C2.21e-81%2CNop14%7CPF04147.12%7C0.11
LSTA.3849.1	transdecoder	exon	1	15583	.	-	.	ID=LSTA.3849.1.p2.exon1;Parent=LSTA.3849.1.p2
LSTA.3849.1	transdecoder	CDS	14750	15583	.	-	0	ID=cds.LSTA.3849.1.p2;Parent=LSTA.3849.1.p2
LSTA.3849.1	transdecoder	three_prime_UTR	1	14749	.	-	.	ID=LSTA.3849.1.p2.utr3p1;Parent=LSTA.3849.1.p2
# refined start codon: 3 -> 120 (score: 1.528)
LSTA.3849.1	transdecoder	gene	1	15583	.	+	.	ID=GENE.LSTA.3849.1~~LSTA.3849.1.p1;Name=ORF%20type%3Acomplete%20len%3A716%20%28%2B%29%2Cscore%3D96.63%2Clcl%7CNW_013431606.1_prot_XP_013089967.1_26134%7C76.999%7C0.0%2CProminin%7CPF05478.11%7C0.16
LSTA.3849.1	transdecoder	mRNA	1	15583	.	+	.	ID=LSTA.3849.1.p1;Parent=GENE.LSTA.3849.1~~LSTA.3849.1.p1;Name=ORF%20type%3Acomplete%20len%3A716%20%28%2B%29%2Cscore%3D96.63%2Clcl%7CNW_013431606.1_prot_XP_013089967.1_26134%7C76.999%7C0.0%2CProminin%7CPF05478.11%7C0.16
LSTA.3849.1	transdecoder	five_prime_UTR	1	119	.	+	.	ID=LSTA.3849.1.p1.utr5p1;Parent=LSTA.3849.1.p1
LSTA.3849.1	transdecoder	exon	1	15583	.	+	.	ID=LSTA.3849.1.p1.exon1;Parent=LSTA.3849.1.p1
LSTA.3849.1	transdecoder	CDS	120	2150	.	+	0	ID=cds.LSTA.3849.1.p1;Parent=LSTA.3849.1.p1
LSTA.3849.1	transdecoder	three_prime_UTR	2151	15583	.	+	.	ID=LSTA.3849.1.p1.utr3p1;Parent=LSTA.3849.1.p1
LSTA.38492.1	transdecoder	gene	1	1067	.	+	.	ID=GENE.LSTA.38492.1~~LSTA.38492.1.p1;Name=ORF%20type%3Acomplete%20len%3A147%20%28%2B%29%2Cscore%3D28.81%2Clcl%7CNW_013413668.1_prot_XP_013084689.1_21444%7C94.595%7C3.62e-94%2CFAM181%7CPF15238.6%7C7.1e-08%2CWW%7CPF00397.26%7C0.065%2CMyc_target_1%7CPF15179.6%7C0.14
LSTA.38492.1	transdecoder	mRNA	1	1067	.	+	.	ID=LSTA.38492.1.p1;Parent=GENE.LSTA.38492.1~~LSTA.38492.1.p1;Name=ORF%20type%3Acomplete%20len%3A147%20%28%2B%29%2Cscore%3D28.81%2Clcl%7CNW_013413668.1_prot_XP_013084689.1_21444%7C94.595%7C3.62e-94%2CFAM181%7CPF15238.6%7C7.1e-08%2CWW%7CPF00397.26%7C0.065%2CMyc_target_1%7CPF15179.6%7C0.14
LSTA.38492.1	transdecoder	five_prime_UTR	1	421	.	+	.	ID=LSTA.38492.1.p1.utr5p1;Parent=LSTA.38492.1.p1
LSTA.38492.1	transdecoder	exon	1	1067	.	+	.	ID=LSTA.38492.1.p1.exon1;Parent=LSTA.38492.1.p1
LSTA.38492.1	transdecoder	CDS	422	862	.	+	0	ID=cds.LSTA.38492.1.p1;Parent=LSTA.38492.1.p1
LSTA.38492.1	transdecoder	three_prime_UTR	863	1067	.	+	.	ID=LSTA.38492.1.p1.utr3p1;Parent=LSTA.38492.1.p1
LSTA.38493.1	transdecoder	gene	1	886	.	-	.	ID=GENE.LSTA.38493.1~~LSTA.38493.1.p1;Name=ORF%20type%3A3prime_partial%20len%3A250%20%28-%29%2Cscore%3D61.87%2Clcl%7CNW_013193626.1_prot_XP_013096653.1_3588%7C92.063%7C2.71e-174%2CC2%7CPF00168.30%7C2.4e-22
LSTA.38493.1	transdecoder	mRNA	1	886	.	-	.	ID=LSTA.38493.1.p1;Parent=GENE.LSTA.38493.1~~LSTA.38493.1.p1;Name=ORF%20type%3A3prime_partial%20len%3A250%20%28-%29%2Cscore%3D61.87%2Clcl%7CNW_013193626.1_prot_XP_013096653.1_3588%7C92.063%7C2.71e-174%2CC2%7CPF00168.30%7C2.4e-22
LSTA.38493.1	transdecoder	five_prime_UTR	750	886	.	-	.	ID=LSTA.38493.1.p1.utr5p1;Parent=LSTA.38493.1.p1
LSTA.38493.1	transdecoder	exon	1	886	.	-	.	ID=LSTA.38493.1.p1.exon1;Parent=LSTA.38493.1.p1
LSTA.38493.1	transdecoder	CDS	3	749	.	-	0	ID=cds.LSTA.38493.1.p1;Parent=LSTA.38493.1.p1
LSTA.38501.1	transdecoder	gene	1	478	.	+	.	ID=GENE.LSTA.38501.1~~LSTA.38501.1.p1;Name=ORF%20type%3Ainternal%20len%3A159%20%28%2B%29%2Cscore%3D33.51%2Clcl%7CNC_037591.1_prot_XP_025083586.1_6947%7C58.861%7C8.97e-57%2CDUF1186%7CPF06685.11%7C0.0066%2CDUF1186%7CPF06685.11%7C1.7e%2B02
LSTA.38501.1	transdecoder	mRNA	1	478	.	+	.	ID=LSTA.38501.1.p1;Parent=GENE.LSTA.38501.1~~LSTA.38501.1.p1;Name=ORF%20type%3Ainternal%20len%3A159%20%28%2B%29%2Cscore%3D33.51%2Clcl%7CNC_037591.1_prot_XP_025083586.1_6947%7C58.861%7C8.97e-57%2CDUF1186%7CPF06685.11%7C0.0066%2CDUF1186%7CPF06685.11%7C1.7e%2B02
LSTA.38501.1	transdecoder	exon	1	478	.	+	.	ID=LSTA.38501.1.p1.exon1;Parent=LSTA.38501.1.p1
LSTA.38501.1	transdecoder	CDS	3	476	.	+	0	ID=cds.LSTA.38501.1.p1;Parent=LSTA.38501.1.p1
LSTA.38503.1	transdecoder	gene	1	732	.	-	.	ID=GENE.LSTA.38503.1~~LSTA.38503.1.p1;Name=ORF%20type%3A3prime_partial%20len%3A183%20%28-%29%2Cscore%3D-6.34%2Clcl%7CNW_004797324.1_prot_XP_012934961.1_4440%7C40.341%7C3.70e-32%2CPA%7CPF02225.22%7C4.1e-05
LSTA.38503.1	transdecoder	mRNA	1	732	.	-	.	ID=LSTA.38503.1.p1;Parent=GENE.LSTA.38503.1~~LSTA.38503.1.p1;Name=ORF%20type%3A3prime_partial%20len%3A183%20%28-%29%2Cscore%3D-6.34%2Clcl%7CNW_004797324.1_prot_XP_012934961.1_4440%7C40.341%7C3.70e-32%2CPA%7CPF02225.22%7C4.1e-05
LSTA.38503.1	transdecoder	five_prime_UTR	547	732	.	-	.	ID=LSTA.38503.1.p1.utr5p1;Parent=LSTA.38503.1.p1
LSTA.38503.1	transdecoder	exon	1	732	.	-	.	ID=LSTA.38503.1.p1.exon1;Parent=LSTA.38503.1.p1
LSTA.38503.1	transdecoder	CDS	1	546	.	-	0	ID=cds.LSTA.38503.1.p1;Parent=LSTA.38503.1.p1
LSTA.38504.1	transdecoder	gene	1	532	.	+	.	ID=GENE.LSTA.38504.1~~LSTA.38504.1.p1;Name=ORF%20type%3Ainternal%20len%3A178%20%28%2B%29%2Cscore%3D12.81%2Clcl%7CNW_013511246.1_prot_XP_013063656.1_35304%7C75.556%7C1.71e-94%2C7tm_1%7CPF00001.21%7C1.6e-12%2C7TM_GPCR_Srw%7CPF10324.9%7C2.7e-06%2C7TM_GPCR_Srx%7CPF10328.9%7C0.085
LSTA.38504.1	transdecoder	mRNA	1	532	.	+	.	ID=LSTA.38504.1.p1;Parent=GENE.LSTA.38504.1~~LSTA.38504.1.p1;Name=ORF%20type%3Ainternal%20len%3A178%20%28%2B%29%2Cscore%3D12.81%2Clcl%7CNW_013511246.1_prot_XP_013063656.1_35304%7C75.556%7C1.71e-94%2C7tm_1%7CPF00001.21%7C1.6e-12%2C7TM_GPCR_Srw%7CPF10324.9%7C2.7e-06%2C7TM_GPCR_Srx%7CPF10328.9%7C0.085
LSTA.38504.1	transdecoder	exon	1	532	.	+	.	ID=LSTA.38504.1.p1.exon1;Parent=LSTA.38504.1.p1
LSTA.38504.1	transdecoder	CDS	2	532	.	+	0	ID=cds.LSTA.38504.1.p1;Parent=LSTA.38504.1.p1
LSTA.38510.1	transdecoder	gene	1	1139	.	+	.	ID=GENE.LSTA.38510.1~~LSTA.38510.1.p1;Name=ORF%20type%3A3prime_partial%20len%3A336%20%28%2B%29%2Cscore%3D65.74%2Clcl%7CNW_013415385.1_prot_XP_013085297.1_21984%7C65.882%7C1.41e-155%2CAnk_5%7CPF13857.6%7C3.5%2CAnk_5%7CPF13857.6%7C1e%2B03%2CAnk_5%7CPF13857.6%7C0.00049%2CAnk_2%7CPF12796.7%7C9.9%2CAnk_2%7CPF12796.7%7C0.0041%2CAnk_2%7CPF12796.7%7C0.0063%2CAnk_3%7CPF13606.6%7C3.5e%2B02%2CAnk_3%7CPF13606.6%7C1e%2B02%2CAnk_3%7CPF13606.6%7C1.7%2CAnk_3%7CPF13606.6%7C8.9e%2B03%2CAnk_4%7CPF13637.6%7C53%2CAnk_4%7CPF13637.6%7C2.8e%2B03%2CAnk_4%7CPF13637.6%7C0.62%2CAnk_4%7CPF13637.6%7C1.8e%2B04
LSTA.38510.1	transdecoder	mRNA	1	1139	.	+	.	ID=LSTA.38510.1.p1;Parent=GENE.LSTA.38510.1~~LSTA.38510.1.p1;Name=ORF%20type%3A3prime_partial%20len%3A336%20%28%2B%29%2Cscore%3D65.74%2Clcl%7CNW_013415385.1_prot_XP_013085297.1_21984%7C65.882%7C1.41e-155%2CAnk_5%7CPF13857.6%7C3.5%2CAnk_5%7CPF13857.6%7C1e%2B03%2CAnk_5%7CPF13857.6%7C0.00049%2CAnk_2%7CPF12796.7%7C9.9%2CAnk_2%7CPF12796.7%7C0.0041%2CAnk_2%7CPF12796.7%7C0.0063%2CAnk_3%7CPF13606.6%7C3.5e%2B02%2CAnk_3%7CPF13606.6%7C1e%2B02%2CAnk_3%7CPF13606.6%7C1.7%2CAnk_3%7CPF13606.6%7C8.9e%2B03%2CAnk_4%7CPF13637.6%7C53%2CAnk_4%7CPF13637.6%7C2.8e%2B03%2CAnk_4%7CPF13637.6%7C0.62%2CAnk_4%7CPF13637.6%7C1.8e%2B04
LSTA.38510.1	transdecoder	five_prime_UTR	1	132	.	+	.	ID=LSTA.38510.1.p1.utr5p1;Parent=LSTA.38510.1.p1
LSTA.38510.1	transdecoder	exon	1	1139	.	+	.	ID=LSTA.38510.1.p1.exon1;Parent=LSTA.38510.1.p1
LSTA.38510.1	transdecoder	CDS	133	1137	.	+	0	ID=cds.LSTA.38510.1.p1;Parent=LSTA.38510.1.p1
LSTA.38515.1	transdecoder	gene	1	772	.	-	.	ID=GENE.LSTA.38515.1~~LSTA.38515.1.p1;Name=ORF%20type%3Acomplete%20len%3A129%20%28-%29%2Cscore%3D2.06%2CPhage_tail_T%7CPF06223.12%7C20%2CPhage_tail_T%7CPF06223.12%7C4.5%2CPPDFL%7CPF15060.6%7C2.5%2CPPDFL%7CPF15060.6%7C1.2e%2B03%2CPPDFL%7CPF15060.6%7C6e%2B02%2CCitT%7CPF12431.8%7C1.6e%2B03%2CCitT%7CPF12431.8%7C62%2CCitT%7CPF12431.8%7C41
LSTA.38515.1	transdecoder	mRNA	1	772	.	-	.	ID=LSTA.38515.1.p1;Parent=GENE.LSTA.38515.1~~LSTA.38515.1.p1;Name=ORF%20type%3Acomplete%20len%3A129%20%28-%29%2Cscore%3D2.06%2CPhage_tail_T%7CPF06223.12%7C20%2CPhage_tail_T%7CPF06223.12%7C4.5%2CPPDFL%7CPF15060.6%7C2.5%2CPPDFL%7CPF15060.6%7C1.2e%2B03%2CPPDFL%7CPF15060.6%7C6e%2B02%2CCitT%7CPF12431.8%7C1.6e%2B03%2CCitT%7CPF12431.8%7C62%2CCitT%7CPF12431.8%7C41
LSTA.38515.1	transdecoder	five_prime_UTR	569	772	.	-	.	ID=LSTA.38515.1.p1.utr5p1;Parent=LSTA.38515.1.p1
LSTA.38515.1	transdecoder	exon	1	772	.	-	.	ID=LSTA.38515.1.p1.exon1;Parent=LSTA.38515.1.p1
LSTA.38515.1	transdecoder	CDS	182	568	.	-	0	ID=cds.LSTA.38515.1.p1;Parent=LSTA.38515.1.p1
LSTA.38515.1	transdecoder	three_prime_UTR	1	181	.	-	.	ID=LSTA.38515.1.p1.utr3p1;Parent=LSTA.38515.1.p1
LSTA.38520.1	transdecoder	gene	1	586	.	+	.	ID=GENE.LSTA.38520.1~~LSTA.38520.1.p1;Name=ORF%20type%3Ainternal%20len%3A196%20%28%2B%29%2Cscore%3D51.83%2Clcl%7CNW_013293668.1_prot_XP_013078397.1_15853%7C82.812%7C3.79e-108%2CAIRS%7CPF00586.24%7C0.002
LSTA.38520.1	transdecoder	mRNA	1	586	.	+	.	ID=LSTA.38520.1.p1;Parent=GENE.LSTA.38520.1~~LSTA.38520.1.p1;Name=ORF%20type%3Ainternal%20len%3A196%20%28%2B%29%2Cscore%3D51.83%2Clcl%7CNW_013293668.1_prot_XP_013078397.1_15853%7C82.812%7C3.79e-108%2CAIRS%7CPF00586.24%7C0.002
LSTA.38520.1	transdecoder	exon	1	586	.	+	.	ID=LSTA.38520.1.p1.exon1;Parent=LSTA.38520.1.p1
LSTA.38520.1	transdecoder	CDS	2	586	.	+	0	ID=cds.LSTA.38520.1.p1;Parent=LSTA.38520.1.p1
LSTA.38521.1	transdecoder	gene	1	338	.	+	.	ID=GENE.LSTA.38521.1~~LSTA.38521.1.p1;Name=ORF%20type%3Ainternal%20len%3A113%20%28%2B%29%2Cscore%3D33.79%2Clcl%7CNW_004797346.1_prot_XP_005094236.2_5912%7C61.818%7C3.58e-43%2CFAD_binding_5%7CPF00941.21%7C1.7e-16
LSTA.38521.1	transdecoder	mRNA	1	338	.	+	.	ID=LSTA.38521.1.p1;Parent=GENE.LSTA.38521.1~~LSTA.38521.1.p1;Name=ORF%20type%3Ainternal%20len%3A113%20%28%2B%29%2Cscore%3D33.79%2Clcl%7CNW_004797346.1_prot_XP_005094236.2_5912%7C61.818%7C3.58e-43%2CFAD_binding_5%7CPF00941.21%7C1.7e-16
LSTA.38521.1	transdecoder	exon	1	338	.	+	.	ID=LSTA.38521.1.p1.exon1;Parent=LSTA.38521.1.p1
LSTA.38521.1	transdecoder	CDS	3	338	.	+	0	ID=cds.LSTA.38521.1.p1;Parent=LSTA.38521.1.p1
# refined start codon: 296 -> 1114 (score: 2.562)
LSTA.38528.1	transdecoder	gene	1	1154	.	-	.	ID=GENE.LSTA.38528.1~~LSTA.38528.1.p1;Name=ORF%20type%3Acomplete%20len%3A286%20%28-%29%2Cscore%3D38.43%2Clcl%7CNW_013523096.1_prot_XP_013064979.1_36479%7C45.355%7C1.47e-38%2Clcl%7CNW_013523096.1_prot_XP_013064979.1_36479%7C57.500%7C3.39e-22%2Cubiquitin%7CPF00240.23%7C1.4e-12%2Cubiquitin%7CPF00240.23%7C1.5e-11%2CRad60-SLD%7CPF11976.8%7C2.7e-07%2CRad60-SLD%7CPF11976.8%7C7.9e-05%2CUbiquitin_5%7CPF18037.1%7C0.0063%2CUbiquitin_5%7CPF18037.1%7C1.5e%2B02%2CFERM_N%7CPF09379.10%7C0.54%2CFERM_N%7CPF09379.10%7C8.2%2CPI3K_rbd%7CPF00794.18%7C2.5%2CPI3K_rbd%7CPF00794.18%7C4.4%2CSuppressor_P21%7CPF11479.8%7C3.5%2CSuppressor_P21%7CPF11479.8%7C3.9%2CTBK1_ULD%7CPF18396.1%7C26%2CTBK1_ULD%7CPF18396.1%7C8.3%2CESR1_C%7CPF12743.7%7C0.19
LSTA.38528.1	transdecoder	mRNA	1	1154	.	-	.	ID=LSTA.38528.1.p1;Parent=GENE.LSTA.38528.1~~LSTA.38528.1.p1;Name=ORF%20type%3Acomplete%20len%3A286%20%28-%29%2Cscore%3D38.43%2Clcl%7CNW_013523096.1_prot_XP_013064979.1_36479%7C45.355%7C1.47e-38%2Clcl%7CNW_013523096.1_prot_XP_013064979.1_36479%7C57.500%7C3.39e-22%2Cubiquitin%7CPF00240.23%7C1.4e-12%2Cubiquitin%7CPF00240.23%7C1.5e-11%2CRad60-SLD%7CPF11976.8%7C2.7e-07%2CRad60-SLD%7CPF11976.8%7C7.9e-05%2CUbiquitin_5%7CPF18037.1%7C0.0063%2CUbiquitin_5%7CPF18037.1%7C1.5e%2B02%2CFERM_N%7CPF09379.10%7C0.54%2CFERM_N%7CPF09379.10%7C8.2%2CPI3K_rbd%7CPF00794.18%7C2.5%2CPI3K_rbd%7CPF00794.18%7C4.4%2CSuppressor_P21%7CPF11479.8%7C3.5%2CSuppressor_P21%7CPF11479.8%7C3.9%2CTBK1_ULD%7CPF18396.1%7C26%2CTBK1_ULD%7CPF18396.1%7C8.3%2CESR1_C%7CPF12743.7%7C0.19
LSTA.38528.1	transdecoder	five_prime_UTR	1115	1154	.	-	.	ID=LSTA.38528.1.p1.utr5p1;Parent=LSTA.38528.1.p1
LSTA.38528.1	transdecoder	exon	1	1154	.	-	.	ID=LSTA.38528.1.p1.exon1;Parent=LSTA.38528.1.p1
LSTA.38528.1	transdecoder	CDS	296	1114	.	-	0	ID=cds.LSTA.38528.1.p1;Parent=LSTA.38528.1.p1
LSTA.38528.1	transdecoder	three_prime_UTR	1	295	.	-	.	ID=LSTA.38528.1.p1.utr3p1;Parent=LSTA.38528.1.p1
LSTA.38529.1	transdecoder	gene	1	441	.	+	.	ID=GENE.LSTA.38529.1~~LSTA.38529.1.p1;Name=ORF%20type%3Ainternal%20len%3A147%20%28%2B%29%2Cscore%3D22.42%2Clcl%7CNW_013386956.1_prot_XP_013083021.1_19948%7C51.880%7C9.53e-35
LSTA.38529.1	transdecoder	mRNA	1	441	.	+	.	ID=LSTA.38529.1.p1;Parent=GENE.LSTA.38529.1~~LSTA.38529.1.p1;Name=ORF%20type%3Ainternal%20len%3A147%20%28%2B%29%2Cscore%3D22.42%2Clcl%7CNW_013386956.1_prot_XP_013083021.1_19948%7C51.880%7C9.53e-35
LSTA.38529.1	transdecoder	exon	1	441	.	+	.	ID=LSTA.38529.1.p1.exon1;Parent=LSTA.38529.1.p1
LSTA.38529.1	transdecoder	CDS	2	439	.	+	0	ID=cds.LSTA.38529.1.p1;Parent=LSTA.38529.1.p1
LSTA.38534.1	transdecoder	gene	1	478	.	+	.	ID=GENE.LSTA.38534.1~~LSTA.38534.1.p1;Name=ORF%20type%3Ainternal%20len%3A160%20%28%2B%29%2Cscore%3D68.43%2Clcl%7CNW_013193846.1_prot_XP_013066395.1_5181%7C60.248%7C2.99e-22%2CSWIRM-assoc_1%7CPF16495.5%7C5.5e%2B03%2CSWIRM-assoc_1%7CPF16495.5%7C2.2e-21%2CCDC45%7CPF02724.14%7C0.14%2CTim54%7CPF11711.8%7C0.21%2CZip%7CPF02535.22%7C0.2%2CMenin%7CPF05053.13%7C0.65%2CDUF3807%7CPF12720.7%7C1.8%2CPresenilin%7CPF01080.17%7C1.5%2CNPR3%7CPF03666.13%7C1.6%2CFAM76%7CPF16046.5%7C1.9%2CSAPS%7CPF04499.15%7C2.5%2CSLC12%7CPF03522.15%7C3.4%2CICA69%7CPF04629.14%7C4.6%2CEndostatin%7CPF06482.11%7C3.8%2CDUF908%7CPF06012.12%7C4.7%2CFAM60A%7CPF15396.6%7C5.1%2CPeptidase_S64%7CPF08192.11%7C5.2%2CAP-5_subunit_s1%7CPF15001.6%7C6.1%2CALMT%7CPF11744.8%7C6.8%2CDUF913%7CPF06025.12%7C7.6%2CHid1%7CPF12722.7%7C7.9%2CNeur_chan_memb%7CPF02932.16%7C12%2CFGF-BP1%7CPF06473.12%7C13
LSTA.38534.1	transdecoder	mRNA	1	478	.	+	.	ID=LSTA.38534.1.p1;Parent=GENE.LSTA.38534.1~~LSTA.38534.1.p1;Name=ORF%20type%3Ainternal%20len%3A160%20%28%2B%29%2Cscore%3D68.43%2Clcl%7CNW_013193846.1_prot_XP_013066395.1_5181%7C60.248%7C2.99e-22%2CSWIRM-assoc_1%7CPF16495.5%7C5.5e%2B03%2CSWIRM-assoc_1%7CPF16495.5%7C2.2e-21%2CCDC45%7CPF02724.14%7C0.14%2CTim54%7CPF11711.8%7C0.21%2CZip%7CPF02535.22%7C0.2%2CMenin%7CPF05053.13%7C0.65%2CDUF3807%7CPF12720.7%7C1.8%2CPresenilin%7CPF01080.17%7C1.5%2CNPR3%7CPF03666.13%7C1.6%2CFAM76%7CPF16046.5%7C1.9%2CSAPS%7CPF04499.15%7C2.5%2CSLC12%7CPF03522.15%7C3.4%2CICA69%7CPF04629.14%7C4.6%2CEndostatin%7CPF06482.11%7C3.8%2CDUF908%7CPF06012.12%7C4.7%2CFAM60A%7CPF15396.6%7C5.1%2CPeptidase_S64%7CPF08192.11%7C5.2%2CAP-5_subunit_s1%7CPF15001.6%7C6.1%2CALMT%7CPF11744.8%7C6.8%2CDUF913%7CPF06025.12%7C7.6%2CHid1%7CPF12722.7%7C7.9%2CNeur_chan_memb%7CPF02932.16%7C12%2CFGF-BP1%7CPF06473.12%7C13
LSTA.38534.1	transdecoder	exon	1	478	.	+	.	ID=LSTA.38534.1.p1.exon1;Parent=LSTA.38534.1.p1
LSTA.38534.1	transdecoder	CDS	2	478	.	+	0	ID=cds.LSTA.38534.1.p1;Parent=LSTA.38534.1.p1
LSTA.38539.1	transdecoder	gene	1	335	.	+	.	ID=GENE.LSTA.38539.1~~LSTA.38539.1.p1;Name=ORF%20type%3Ainternal%20len%3A112%20%28%2B%29%2Cscore%3D26.03%2Clcl%7CNW_013198285.1_prot_XP_013070835.1_9153%7C95.495%7C1.31e-72%2CRtcB%7CPF01139.17%7C4.8e-43%2Czf-MIZ%7CPF02891.20%7C0.0089%2CACP_syn_III_C%7CPF08541.10%7C0.021
LSTA.38539.1	transdecoder	mRNA	1	335	.	+	.	ID=LSTA.38539.1.p1;Parent=GENE.LSTA.38539.1~~LSTA.38539.1.p1;Name=ORF%20type%3Ainternal%20len%3A112%20%28%2B%29%2Cscore%3D26.03%2Clcl%7CNW_013198285.1_prot_XP_013070835.1_9153%7C95.495%7C1.31e-72%2CRtcB%7CPF01139.17%7C4.8e-43%2Czf-MIZ%7CPF02891.20%7C0.0089%2CACP_syn_III_C%7CPF08541.10%7C0.021
LSTA.38539.1	transdecoder	exon	1	335	.	+	.	ID=LSTA.38539.1.p1.exon1;Parent=LSTA.38539.1.p1
LSTA.38539.1	transdecoder	CDS	1	333	.	+	0	ID=cds.LSTA.38539.1.p1;Parent=LSTA.38539.1.p1
# refined start codon: 396 -> 1157 (score: 0.343)
LSTA.38540.1	transdecoder	gene	1	1276	.	-	.	ID=GENE.LSTA.38540.1~~LSTA.38540.1.p1;Name=ORF%20type%3Acomplete%20len%3A293%20%28-%29%2Cscore%3D51.05%2Clcl%7CNW_013512595.1_prot_XP_013063801.1_35431%7C50.853%7C1.64e-96%2CTrypsin_2%7CPF13365.6%7C0.027
LSTA.38540.1	transdecoder	mRNA	1	1276	.	-	.	ID=LSTA.38540.1.p1;Parent=GENE.LSTA.38540.1~~LSTA.38540.1.p1;Name=ORF%20type%3Acomplete%20len%3A293%20%28-%29%2Cscore%3D51.05%2Clcl%7CNW_013512595.1_prot_XP_013063801.1_35431%7C50.853%7C1.64e-96%2CTrypsin_2%7CPF13365.6%7C0.027
LSTA.38540.1	transdecoder	five_prime_UTR	1158	1276	.	-	.	ID=LSTA.38540.1.p1.utr5p1;Parent=LSTA.38540.1.p1
LSTA.38540.1	transdecoder	exon	1	1276	.	-	.	ID=LSTA.38540.1.p1.exon1;Parent=LSTA.38540.1.p1
LSTA.38540.1	transdecoder	CDS	396	1157	.	-	0	ID=cds.LSTA.38540.1.p1;Parent=LSTA.38540.1.p1
LSTA.38540.1	transdecoder	three_prime_UTR	1	395	.	-	.	ID=LSTA.38540.1.p1.utr3p1;Parent=LSTA.38540.1.p1
LSTA.38542.1	transdecoder	gene	1	1378	.	+	.	ID=GENE.LSTA.38542.1~~LSTA.38542.1.p1;Name=ORF%20type%3Ainternal%20len%3A459%20%28%2B%29%2Cscore%3D169.49%2Clcl%7CNW_013423307.1_prot_XP_013087863.1_24272%7C40.909%7C1.81e-74%2CUPF0242%7CPF06785.11%7C0.02%2CUPF0242%7CPF06785.11%7C9.8%2CUPF0242%7CPF06785.11%7C0.12%2CUPF0242%7CPF06785.11%7C24%2CUPF0242%7CPF06785.11%7C43%2CSpc7%7CPF08317.11%7C1.2%2CSpc7%7CPF08317.11%7C0.39%2CSpc7%7CPF08317.11%7C3.4e%2B02%2CSpc7%7CPF08317.11%7C0.15%2CDUF3584%7CPF12128.8%7C26%2CDUF3584%7CPF12128.8%7C64%2CLebercilin%7CPF15619.6%7C3.5%2CLebercilin%7CPF15619.6%7C1%2CLebercilin%7CPF15619.6%7C1.8e%2B04%2CLebercilin%7CPF15619.6%7C1.8e%2B04%2CLebercilin%7CPF15619.6%7C0.013
LSTA.38542.1	transdecoder	mRNA	1	1378	.	+	.	ID=LSTA.38542.1.p1;Parent=GENE.LSTA.38542.1~~LSTA.38542.1.p1;Name=ORF%20type%3Ainternal%20len%3A459%20%28%2B%29%2Cscore%3D169.49%2Clcl%7CNW_013423307.1_prot_XP_013087863.1_24272%7C40.909%7C1.81e-74%2CUPF0242%7CPF06785.11%7C0.02%2CUPF0242%7CPF06785.11%7C9.8%2CUPF0242%7CPF06785.11%7C0.12%2CUPF0242%7CPF06785.11%7C24%2CUPF0242%7CPF06785.11%7C43%2CSpc7%7CPF08317.11%7C1.2%2CSpc7%7CPF08317.11%7C0.39%2CSpc7%7CPF08317.11%7C3.4e%2B02%2CSpc7%7CPF08317.11%7C0.15%2CDUF3584%7CPF12128.8%7C26%2CDUF3584%7CPF12128.8%7C64%2CLebercilin%7CPF15619.6%7C3.5%2CLebercilin%7CPF15619.6%7C1%2CLebercilin%7CPF15619.6%7C1.8e%2B04%2CLebercilin%7CPF15619.6%7C1.8e%2B04%2CLebercilin%7CPF15619.6%7C0.013
LSTA.38542.1	transdecoder	exon	1	1378	.	+	.	ID=LSTA.38542.1.p1.exon1;Parent=LSTA.38542.1.p1
LSTA.38542.1	transdecoder	CDS	3	1376	.	+	0	ID=cds.LSTA.38542.1.p1;Parent=LSTA.38542.1.p1
LSTA.38546.1	transdecoder	gene	1	632	.	+	.	ID=GENE.LSTA.38546.1~~LSTA.38546.1.p1;Name=ORF%20type%3Ainternal%20len%3A211%20%28%2B%29%2Cscore%3D35.24%2Clcl%7CNW_004797806.1_prot_XP_012942495.1_19676%7C40.845%7C3.44e-59
LSTA.38546.1	transdecoder	mRNA	1	632	.	+	.	ID=LSTA.38546.1.p1;Parent=GENE.LSTA.38546.1~~LSTA.38546.1.p1;Name=ORF%20type%3Ainternal%20len%3A211%20%28%2B%29%2Cscore%3D35.24%2Clcl%7CNW_004797806.1_prot_XP_012942495.1_19676%7C40.845%7C3.44e-59
LSTA.38546.1	transdecoder	exon	1	632	.	+	.	ID=LSTA.38546.1.p1.exon1;Parent=LSTA.38546.1.p1
LSTA.38546.1	transdecoder	CDS	2	631	.	+	0	ID=cds.LSTA.38546.1.p1;Parent=LSTA.38546.1.p1
LSTA.38548.1	transdecoder	gene	1	1247	.	-	.	ID=GENE.LSTA.38548.1~~LSTA.38548.1.p1;Name=ORF%20type%3A5prime_partial%20len%3A191%20%28-%29%2Cscore%3D39.70%2Clcl%7CNW_013485202.1_prot_XP_013096087.1_31532%7C61.053%7C4.51e-65%2CPkinase%7CPF00069.25%7C1.1e-28%2CPkinase_Tyr%7CPF07714.17%7C1.9e-22%2CKdo%7CPF06293.14%7C0.34
LSTA.38548.1	transdecoder	mRNA	1	1247	.	-	.	ID=LSTA.38548.1.p1;Parent=GENE.LSTA.38548.1~~LSTA.38548.1.p1;Name=ORF%20type%3A5prime_partial%20len%3A191%20%28-%29%2Cscore%3D39.70%2Clcl%7CNW_013485202.1_prot_XP_013096087.1_31532%7C61.053%7C4.51e-65%2CPkinase%7CPF00069.25%7C1.1e-28%2CPkinase_Tyr%7CPF07714.17%7C1.9e-22%2CKdo%7CPF06293.14%7C0.34
LSTA.38548.1	transdecoder	exon	1	1247	.	-	.	ID=LSTA.38548.1.p1.exon1;Parent=LSTA.38548.1.p1
LSTA.38548.1	transdecoder	CDS	673	1245	.	-	0	ID=cds.LSTA.38548.1.p1;Parent=LSTA.38548.1.p1
LSTA.38548.1	transdecoder	three_prime_UTR	1	672	.	-	.	ID=LSTA.38548.1.p1.utr3p1;Parent=LSTA.38548.1.p1
LSTA.3855.1	transdecoder	gene	1	2474	.	+	.	ID=GENE.LSTA.3855.1~~LSTA.3855.1.p1;Name=ORF%20type%3Acomplete%20len%3A703%20%28%2B%29%2Cscore%3D189.76%2Clcl%7CNW_013431606.1_prot_XP_013089966.1_26133%7C63.127%7C0.0%2CSEFIR%7CPF08357.11%7C1.3e-29
LSTA.3855.1	transdecoder	mRNA	1	2474	.	+	.	ID=LSTA.3855.1.p1;Parent=GENE.LSTA.3855.1~~LSTA.3855.1.p1;Name=ORF%20type%3Acomplete%20len%3A703%20%28%2B%29%2Cscore%3D189.76%2Clcl%7CNW_013431606.1_prot_XP_013089966.1_26133%7C63.127%7C0.0%2CSEFIR%7CPF08357.11%7C1.3e-29
LSTA.3855.1	transdecoder	five_prime_UTR	1	170	.	+	.	ID=LSTA.3855.1.p1.utr5p1;Parent=LSTA.3855.1.p1
LSTA.3855.1	transdecoder	exon	1	2474	.	+	.	ID=LSTA.3855.1.p1.exon1;Parent=LSTA.3855.1.p1
LSTA.3855.1	transdecoder	CDS	171	2279	.	+	0	ID=cds.LSTA.3855.1.p1;Parent=LSTA.3855.1.p1
LSTA.3855.1	transdecoder	three_prime_UTR	2280	2474	.	+	.	ID=LSTA.3855.1.p1.utr3p1;Parent=LSTA.3855.1.p1
LSTA.38554.1	transdecoder	gene	1	385	.	+	.	ID=GENE.LSTA.38554.1~~LSTA.38554.1.p1;Name=ORF%20type%3Ainternal%20len%3A129%20%28%2B%29%2Cscore%3D35.08%2Clcl%7CNW_004797385.1_prot_XP_005095912.1_7768%7C82.812%7C2.15e-67%2CFTHFS%7CPF01268.19%7C4.6e-41
LSTA.38554.1	transdecoder	mRNA	1	385	.	+	.	ID=LSTA.38554.1.p1;Parent=GENE.LSTA.38554.1~~LSTA.38554.1.p1;Name=ORF%20type%3Ainternal%20len%3A129%20%28%2B%29%2Cscore%3D35.08%2Clcl%7CNW_004797385.1_prot_XP_005095912.1_7768%7C82.812%7C2.15e-67%2CFTHFS%7CPF01268.19%7C4.6e-41
LSTA.38554.1	transdecoder	exon	1	385	.	+	.	ID=LSTA.38554.1.p1.exon1;Parent=LSTA.38554.1.p1
LSTA.38554.1	transdecoder	CDS	1	384	.	+	0	ID=cds.LSTA.38554.1.p1;Parent=LSTA.38554.1.p1
LSTA.38556.1	transdecoder	gene	1	358	.	-	.	ID=GENE.LSTA.38556.1~~LSTA.38556.1.p1;Name=ORF%20type%3Ainternal%20len%3A120%20%28-%29%2Cscore%3D26.15
LSTA.38556.1	transdecoder	mRNA	1	358	.	-	.	ID=LSTA.38556.1.p1;Parent=GENE.LSTA.38556.1~~LSTA.38556.1.p1;Name=ORF%20type%3Ainternal%20len%3A120%20%28-%29%2Cscore%3D26.15
LSTA.38556.1	transdecoder	exon	1	358	.	-	.	ID=LSTA.38556.1.p1.exon1;Parent=LSTA.38556.1.p1
LSTA.38556.1	transdecoder	CDS	2	358	.	-	0	ID=cds.LSTA.38556.1.p1;Parent=LSTA.38556.1.p1
LSTA.38558.1	transdecoder	gene	1	988	.	+	.	ID=GENE.LSTA.38558.1~~LSTA.38558.1.p1;Name=ORF%20type%3Acomplete%20len%3A113%20%28%2B%29%2Cscore%3D5.28%2Clcl%7CNW_004797273.1_prot_NP_001191660.1_383%7C64.286%7C2.15e-20%2CG-alpha%7CPF00503.20%7C0.15%2CRota_NSP4%7CPF01452.16%7C0.28
LSTA.38558.1	transdecoder	mRNA	1	988	.	+	.	ID=LSTA.38558.1.p1;Parent=GENE.LSTA.38558.1~~LSTA.38558.1.p1;Name=ORF%20type%3Acomplete%20len%3A113%20%28%2B%29%2Cscore%3D5.28%2Clcl%7CNW_004797273.1_prot_NP_001191660.1_383%7C64.286%7C2.15e-20%2CG-alpha%7CPF00503.20%7C0.15%2CRota_NSP4%7CPF01452.16%7C0.28
LSTA.38558.1	transdecoder	five_prime_UTR	1	502	.	+	.	ID=LSTA.38558.1.p1.utr5p1;Parent=LSTA.38558.1.p1
LSTA.38558.1	transdecoder	exon	1	988	.	+	.	ID=LSTA.38558.1.p1.exon1;Parent=LSTA.38558.1.p1
LSTA.38558.1	transdecoder	CDS	503	841	.	+	0	ID=cds.LSTA.38558.1.p1;Parent=LSTA.38558.1.p1
LSTA.38558.1	transdecoder	three_prime_UTR	842	988	.	+	.	ID=LSTA.38558.1.p1.utr3p1;Parent=LSTA.38558.1.p1
LSTA.38559.1	transdecoder	gene	1	607	.	+	.	ID=GENE.LSTA.38559.1~~LSTA.38559.1.p1;Name=ORF%20type%3Ainternal%20len%3A203%20%28%2B%29%2Cscore%3D114.80
LSTA.38559.1	transdecoder	mRNA	1	607	.	+	.	ID=LSTA.38559.1.p1;Parent=GENE.LSTA.38559.1~~LSTA.38559.1.p1;Name=ORF%20type%3Ainternal%20len%3A203%20%28%2B%29%2Cscore%3D114.80
LSTA.38559.1	transdecoder	exon	1	607	.	+	.	ID=LSTA.38559.1.p1.exon1;Parent=LSTA.38559.1.p1
LSTA.38559.1	transdecoder	CDS	1	606	.	+	0	ID=cds.LSTA.38559.1.p1;Parent=LSTA.38559.1.p1
LSTA.3856.1	transdecoder	gene	1	1283	.	+	.	ID=GENE.LSTA.3856.1~~LSTA.3856.1.p1;Name=ORF%20type%3A3prime_partial%20len%3A353%20%28%2B%29%2Cscore%3D80.98%2Clcl%7CNW_013409691.1_prot_XP_013084243.1_21043%7C63.722%7C3.41e-142%2CEF-hand_6%7CPF13405.6%7C1.7e%2B03%2CEF-hand_6%7CPF13405.6%7C1.3
LSTA.3856.1	transdecoder	mRNA	1	1283	.	+	.	ID=LSTA.3856.1.p1;Parent=GENE.LSTA.3856.1~~LSTA.3856.1.p1;Name=ORF%20type%3A3prime_partial%20len%3A353%20%28%2B%29%2Cscore%3D80.98%2Clcl%7CNW_013409691.1_prot_XP_013084243.1_21043%7C63.722%7C3.41e-142%2CEF-hand_6%7CPF13405.6%7C1.7e%2B03%2CEF-hand_6%7CPF13405.6%7C1.3
LSTA.3856.1	transdecoder	five_prime_UTR	1	225	.	+	.	ID=LSTA.3856.1.p1.utr5p1;Parent=LSTA.3856.1.p1
LSTA.3856.1	transdecoder	exon	1	1283	.	+	.	ID=LSTA.3856.1.p1.exon1;Parent=LSTA.3856.1.p1
LSTA.3856.1	transdecoder	CDS	226	1281	.	+	0	ID=cds.LSTA.3856.1.p1;Parent=LSTA.3856.1.p1
LSTA.3856.2	transdecoder	gene	1	1157	.	+	.	ID=GENE.LSTA.3856.2~~LSTA.3856.2.p1;Name=ORF%20type%3A3prime_partial%20len%3A335%20%28%2B%29%2Cscore%3D75.73%2Clcl%7CNW_013409691.1_prot_XP_013084243.1_21043%7C63.722%7C3.46e-142
LSTA.3856.2	transdecoder	mRNA	1	1157	.	+	.	ID=LSTA.3856.2.p1;Parent=GENE.LSTA.3856.2~~LSTA.3856.2.p1;Name=ORF%20type%3A3prime_partial%20len%3A335%20%28%2B%29%2Cscore%3D75.73%2Clcl%7CNW_013409691.1_prot_XP_013084243.1_21043%7C63.722%7C3.46e-142
LSTA.3856.2	transdecoder	five_prime_UTR	1	153	.	+	.	ID=LSTA.3856.2.p1.utr5p1;Parent=LSTA.3856.2.p1
LSTA.3856.2	transdecoder	exon	1	1157	.	+	.	ID=LSTA.3856.2.p1.exon1;Parent=LSTA.3856.2.p1
LSTA.3856.2	transdecoder	CDS	154	1155	.	+	0	ID=cds.LSTA.3856.2.p1;Parent=LSTA.3856.2.p1
LSTA.38560.1	transdecoder	gene	1	400	.	+	.	ID=GENE.LSTA.38560.1~~LSTA.38560.1.p1;Name=ORF%20type%3A3prime_partial%20len%3A117%20%28%2B%29%2Cscore%3D19.43%2Clcl%7CNW_013321672.1_prot_XP_013080232.1_17460%7C48.000%7C3.19e-24%2CCARD_2%7CPF16739.5%7C2.1e-06%2CCARD%7CPF00619.21%7C0.0003%2CS_100%7CPF01023.19%7C0.21
LSTA.38560.1	transdecoder	mRNA	1	400	.	+	.	ID=LSTA.38560.1.p1;Parent=GENE.LSTA.38560.1~~LSTA.38560.1.p1;Name=ORF%20type%3A3prime_partial%20len%3A117%20%28%2B%29%2Cscore%3D19.43%2Clcl%7CNW_013321672.1_prot_XP_013080232.1_17460%7C48.000%7C3.19e-24%2CCARD_2%7CPF16739.5%7C2.1e-06%2CCARD%7CPF00619.21%7C0.0003%2CS_100%7CPF01023.19%7C0.21
LSTA.38560.1	transdecoder	five_prime_UTR	1	51	.	+	.	ID=LSTA.38560.1.p1.utr5p1;Parent=LSTA.38560.1.p1
LSTA.38560.1	transdecoder	exon	1	400	.	+	.	ID=LSTA.38560.1.p1.exon1;Parent=LSTA.38560.1.p1
LSTA.38560.1	transdecoder	CDS	52	399	.	+	0	ID=cds.LSTA.38560.1.p1;Parent=LSTA.38560.1.p1
LSTA.38565.1	transdecoder	gene	1	332	.	+	.	ID=GENE.LSTA.38565.1~~LSTA.38565.1.p1;Name=ORF%20type%3Ainternal%20len%3A111%20%28%2B%29%2Cscore%3D31.37%2Clcl%7CNW_004797587.1_prot_XP_005102278.1_15062%7C90.000%7C2.32e-67%2CEAP30%7CPF04157.16%7C1.2e-15%2CMed9%7CPF07544.13%7C0.025%2CPeptidase_S28%7CPF05577.12%7C0.055
LSTA.38565.1	transdecoder	mRNA	1	332	.	+	.	ID=LSTA.38565.1.p1;Parent=GENE.LSTA.38565.1~~LSTA.38565.1.p1;Name=ORF%20type%3Ainternal%20len%3A111%20%28%2B%29%2Cscore%3D31.37%2Clcl%7CNW_004797587.1_prot_XP_005102278.1_15062%7C90.000%7C2.32e-67%2CEAP30%7CPF04157.16%7C1.2e-15%2CMed9%7CPF07544.13%7C0.025%2CPeptidase_S28%7CPF05577.12%7C0.055
LSTA.38565.1	transdecoder	exon	1	332	.	+	.	ID=LSTA.38565.1.p1.exon1;Parent=LSTA.38565.1.p1
LSTA.38565.1	transdecoder	CDS	2	331	.	+	0	ID=cds.LSTA.38565.1.p1;Parent=LSTA.38565.1.p1
LSTA.38575.1	transdecoder	gene	1	1362	.	+	.	ID=GENE.LSTA.38575.1~~LSTA.38575.1.p1;Name=ORF%20type%3Acomplete%20len%3A224%20%28%2B%29%2Cscore%3D39.08%2Clcl%7CNW_013194149.1_prot_XP_013069602.1_8039%7C50.265%7C1.75e-47
LSTA.38575.1	transdecoder	mRNA	1	1362	.	+	.	ID=LSTA.38575.1.p1;Parent=GENE.LSTA.38575.1~~LSTA.38575.1.p1;Name=ORF%20type%3Acomplete%20len%3A224%20%28%2B%29%2Cscore%3D39.08%2Clcl%7CNW_013194149.1_prot_XP_013069602.1_8039%7C50.265%7C1.75e-47
LSTA.38575.1	transdecoder	five_prime_UTR	1	220	.	+	.	ID=LSTA.38575.1.p1.utr5p1;Parent=LSTA.38575.1.p1
LSTA.38575.1	transdecoder	exon	1	1362	.	+	.	ID=LSTA.38575.1.p1.exon1;Parent=LSTA.38575.1.p1
LSTA.38575.1	transdecoder	CDS	221	892	.	+	0	ID=cds.LSTA.38575.1.p1;Parent=LSTA.38575.1.p1
LSTA.38575.1	transdecoder	three_prime_UTR	893	1362	.	+	.	ID=LSTA.38575.1.p1.utr3p1;Parent=LSTA.38575.1.p1
# refined start codon: 3 -> 63 (score: 2.844)
LSTA.38578.1	transdecoder	gene	1	1321	.	+	.	ID=GENE.LSTA.38578.1~~LSTA.38578.1.p1;Name=ORF%20type%3Acomplete%20len%3A292%20%28%2B%29%2Cscore%3D76.53%2Clcl%7CNW_013280376.1_prot_XP_013077416.1_14987%7C69.759%7C2.14e-157%2CGln-synt_C%7CPF00120.24%7C1e-64
LSTA.38578.1	transdecoder	mRNA	1	1321	.	+	.	ID=LSTA.38578.1.p1;Parent=GENE.LSTA.38578.1~~LSTA.38578.1.p1;Name=ORF%20type%3Acomplete%20len%3A292%20%28%2B%29%2Cscore%3D76.53%2Clcl%7CNW_013280376.1_prot_XP_013077416.1_14987%7C69.759%7C2.14e-157%2CGln-synt_C%7CPF00120.24%7C1e-64
LSTA.38578.1	transdecoder	five_prime_UTR	1	62	.	+	.	ID=LSTA.38578.1.p1.utr5p1;Parent=LSTA.38578.1.p1
LSTA.38578.1	transdecoder	exon	1	1321	.	+	.	ID=LSTA.38578.1.p1.exon1;Parent=LSTA.38578.1.p1
LSTA.38578.1	transdecoder	CDS	63	878	.	+	0	ID=cds.LSTA.38578.1.p1;Parent=LSTA.38578.1.p1
LSTA.38578.1	transdecoder	three_prime_UTR	879	1321	.	+	.	ID=LSTA.38578.1.p1.utr3p1;Parent=LSTA.38578.1.p1
LSTA.38580.1	transdecoder	gene	1	1380	.	-	.	ID=GENE.LSTA.38580.1~~LSTA.38580.1.p1;Name=ORF%20type%3A5prime_partial%20len%3A149%20%28-%29%2Cscore%3D30.05%2Clcl%7CNW_013523096.1_prot_XP_013064981.1_36478%7C44.516%7C4.90e-36%2Cubiquitin%7CPF00240.23%7C8.8e-14%2CRad60-SLD%7CPF11976.8%7C2.1e-07%2CFERM_N%7CPF09379.10%7C0.074%2CUbiquitin_5%7CPF18037.1%7C0.083%2CTBK1_ULD%7CPF18396.1%7C4.5e%2B03%2CTBK1_ULD%7CPF18396.1%7C0.19
LSTA.38580.1	transdecoder	mRNA	1	1380	.	-	.	ID=LSTA.38580.1.p1;Parent=GENE.LSTA.38580.1~~LSTA.38580.1.p1;Name=ORF%20type%3A5prime_partial%20len%3A149%20%28-%29%2Cscore%3D30.05%2Clcl%7CNW_013523096.1_prot_XP_013064981.1_36478%7C44.516%7C4.90e-36%2Cubiquitin%7CPF00240.23%7C8.8e-14%2CRad60-SLD%7CPF11976.8%7C2.1e-07%2CFERM_N%7CPF09379.10%7C0.074%2CUbiquitin_5%7CPF18037.1%7C0.083%2CTBK1_ULD%7CPF18396.1%7C4.5e%2B03%2CTBK1_ULD%7CPF18396.1%7C0.19
LSTA.38580.1	transdecoder	exon	1	1380	.	-	.	ID=LSTA.38580.1.p1.exon1;Parent=LSTA.38580.1.p1
LSTA.38580.1	transdecoder	CDS	933	1379	.	-	0	ID=cds.LSTA.38580.1.p1;Parent=LSTA.38580.1.p1
LSTA.38580.1	transdecoder	three_prime_UTR	1	932	.	-	.	ID=LSTA.38580.1.p1.utr3p1;Parent=LSTA.38580.1.p1
LSTA.38584.1	transdecoder	gene	1	617	.	+	.	ID=GENE.LSTA.38584.1~~LSTA.38584.1.p1;Name=ORF%20type%3Ainternal%20len%3A206%20%28%2B%29%2Cscore%3D58.20%2Clcl%7CNW_013419275.1_prot_XP_013086562.1_23109%7C85.222%7C6.41e-116%2CPL48%7CPF15903.5%7C0.00015
LSTA.38584.1	transdecoder	mRNA	1	617	.	+	.	ID=LSTA.38584.1.p1;Parent=GENE.LSTA.38584.1~~LSTA.38584.1.p1;Name=ORF%20type%3Ainternal%20len%3A206%20%28%2B%29%2Cscore%3D58.20%2Clcl%7CNW_013419275.1_prot_XP_013086562.1_23109%7C85.222%7C6.41e-116%2CPL48%7CPF15903.5%7C0.00015
LSTA.38584.1	transdecoder	exon	1	617	.	+	.	ID=LSTA.38584.1.p1.exon1;Parent=LSTA.38584.1.p1
LSTA.38584.1	transdecoder	CDS	3	617	.	+	0	ID=cds.LSTA.38584.1.p1;Parent=LSTA.38584.1.p1
LSTA.38585.1	transdecoder	gene	1	1378	.	+	.	ID=GENE.LSTA.38585.1~~LSTA.38585.1.p1;Name=ORF%20type%3Acomplete%20len%3A296%20%28%2B%29%2Cscore%3D44.56%2Clcl%7CNW_013370068.1_prot_XP_013082370.1_19368%7C46.522%7C8.29e-62%2CFKBP_N_2%7CPF18023.1%7C4.3e-07%2CFKBP_N_2%7CPF18023.1%7C6.1e%2B02%2CTPR_1%7CPF00515.28%7C4.8e%2B03%2CTPR_1%7CPF00515.28%7C4.7e%2B03%2CTPR_1%7CPF00515.28%7C0.006%2CTPR_1%7CPF00515.28%7C0.74%2CTPR_2%7CPF07719.17%7C1.8e%2B03%2CTPR_2%7CPF07719.17%7C45%2CTPR_2%7CPF07719.17%7C0.14%2CTPR_17%7CPF13431.6%7C1.7e%2B03%2CTPR_17%7CPF13431.6%7C4.9e%2B03%2CTPR_17%7CPF13431.6%7C0.0055%2CTPR_8%7CPF13181.6%7C4.9%2CTPR_8%7CPF13181.6%7C6%2CTPR_19%7CPF14559.6%7C0.048%2CTPR_11%7CPF13414.6%7C26%2CTPR_11%7CPF13414.6%7C1.6%2CTPR_11%7CPF13414.6%7C15%2CTPR_7%7CPF13176.6%7C0.27%2CTPR_7%7CPF13176.6%7C5.3e%2B03%2CMIT%7CPF04212.18%7C0.38%2CMIT%7CPF04212.18%7C4.2e%2B03
LSTA.38585.1	transdecoder	mRNA	1	1378	.	+	.	ID=LSTA.38585.1.p1;Parent=GENE.LSTA.38585.1~~LSTA.38585.1.p1;Name=ORF%20type%3Acomplete%20len%3A296%20%28%2B%29%2Cscore%3D44.56%2Clcl%7CNW_013370068.1_prot_XP_013082370.1_19368%7C46.522%7C8.29e-62%2CFKBP_N_2%7CPF18023.1%7C4.3e-07%2CFKBP_N_2%7CPF18023.1%7C6.1e%2B02%2CTPR_1%7CPF00515.28%7C4.8e%2B03%2CTPR_1%7CPF00515.28%7C4.7e%2B03%2CTPR_1%7CPF00515.28%7C0.006%2CTPR_1%7CPF00515.28%7C0.74%2CTPR_2%7CPF07719.17%7C1.8e%2B03%2CTPR_2%7CPF07719.17%7C45%2CTPR_2%7CPF07719.17%7C0.14%2CTPR_17%7CPF13431.6%7C1.7e%2B03%2CTPR_17%7CPF13431.6%7C4.9e%2B03%2CTPR_17%7CPF13431.6%7C0.0055%2CTPR_8%7CPF13181.6%7C4.9%2CTPR_8%7CPF13181.6%7C6%2CTPR_19%7CPF14559.6%7C0.048%2CTPR_11%7CPF13414.6%7C26%2CTPR_11%7CPF13414.6%7C1.6%2CTPR_11%7CPF13414.6%7C15%2CTPR_7%7CPF13176.6%7C0.27%2CTPR_7%7CPF13176.6%7C5.3e%2B03%2CMIT%7CPF04212.18%7C0.38%2CMIT%7CPF04212.18%7C4.2e%2B03
LSTA.38585.1	transdecoder	five_prime_UTR	1	70	.	+	.	ID=LSTA.38585.1.p1.utr5p1;Parent=LSTA.38585.1.p1
LSTA.38585.1	transdecoder	exon	1	1378	.	+	.	ID=LSTA.38585.1.p1.exon1;Parent=LSTA.38585.1.p1
LSTA.38585.1	transdecoder	CDS	71	958	.	+	0	ID=cds.LSTA.38585.1.p1;Parent=LSTA.38585.1.p1
LSTA.38585.1	transdecoder	three_prime_UTR	959	1378	.	+	.	ID=LSTA.38585.1.p1.utr3p1;Parent=LSTA.38585.1.p1
LSTA.38587.1	transdecoder	gene	1	313	.	+	.	ID=GENE.LSTA.38587.1~~LSTA.38587.1.p1;Name=ORF%20type%3Ainternal%20len%3A105%20%28%2B%29%2Cscore%3D33.45%2Clcl%7CNW_013198285.1_prot_XP_013070835.1_9153%7C93.204%7C1.32e-65%2CRtcB%7CPF01139.17%7C8e-25
LSTA.38587.1	transdecoder	mRNA	1	313	.	+	.	ID=LSTA.38587.1.p1;Parent=GENE.LSTA.38587.1~~LSTA.38587.1.p1;Name=ORF%20type%3Ainternal%20len%3A105%20%28%2B%29%2Cscore%3D33.45%2Clcl%7CNW_013198285.1_prot_XP_013070835.1_9153%7C93.204%7C1.32e-65%2CRtcB%7CPF01139.17%7C8e-25
LSTA.38587.1	transdecoder	exon	1	313	.	+	.	ID=LSTA.38587.1.p1.exon1;Parent=LSTA.38587.1.p1
LSTA.38587.1	transdecoder	CDS	2	313	.	+	0	ID=cds.LSTA.38587.1.p1;Parent=LSTA.38587.1.p1
# refined start codon: 3 -> 42 (score: 5.245)
LSTA.3859.1	transdecoder	gene	1	1229	.	+	.	ID=GENE.LSTA.3859.1~~LSTA.3859.1.p1;Name=ORF%20type%3Acomplete%20len%3A245%20%28%2B%29%2Cscore%3D56.77%2Clcl%7CNW_013420255.1_prot_XP_013086830.1_23354%7C58.989%7C2.33e-67%2Clcl%7CNW_013420255.1_prot_XP_013086830.1_23354%7C35.606%7C1.15e-18%2CGal-bind_lectin%7CPF00337.22%7C3.7e-35
LSTA.3859.1	transdecoder	mRNA	1	1229	.	+	.	ID=LSTA.3859.1.p1;Parent=GENE.LSTA.3859.1~~LSTA.3859.1.p1;Name=ORF%20type%3Acomplete%20len%3A245%20%28%2B%29%2Cscore%3D56.77%2Clcl%7CNW_013420255.1_prot_XP_013086830.1_23354%7C58.989%7C2.33e-67%2Clcl%7CNW_013420255.1_prot_XP_013086830.1_23354%7C35.606%7C1.15e-18%2CGal-bind_lectin%7CPF00337.22%7C3.7e-35
LSTA.3859.1	transdecoder	five_prime_UTR	1	41	.	+	.	ID=LSTA.3859.1.p1.utr5p1;Parent=LSTA.3859.1.p1
LSTA.3859.1	transdecoder	exon	1	1229	.	+	.	ID=LSTA.3859.1.p1.exon1;Parent=LSTA.3859.1.p1
LSTA.3859.1	transdecoder	CDS	42	737	.	+	0	ID=cds.LSTA.3859.1.p1;Parent=LSTA.3859.1.p1
LSTA.3859.1	transdecoder	three_prime_UTR	738	1229	.	+	.	ID=LSTA.3859.1.p1.utr3p1;Parent=LSTA.3859.1.p1
# refined start codon: 3 -> 42 (score: 5.245)
LSTA.3859.2	transdecoder	gene	1	1262	.	+	.	ID=GENE.LSTA.3859.2~~LSTA.3859.2.p1;Name=ORF%20type%3Acomplete%20len%3A256%20%28%2B%29%2Cscore%3D60.94%2Clcl%7CNW_013228454.1_prot_XP_013073316.1_11356%7C54.930%7C3.09e-67%2Clcl%7CNW_013228454.1_prot_XP_013073316.1_11356%7C31.387%7C2.23e-16%2CGal-bind_lectin%7CPF00337.22%7C4.2e-35
LSTA.3859.2	transdecoder	mRNA	1	1262	.	+	.	ID=LSTA.3859.2.p1;Parent=GENE.LSTA.3859.2~~LSTA.3859.2.p1;Name=ORF%20type%3Acomplete%20len%3A256%20%28%2B%29%2Cscore%3D60.94%2Clcl%7CNW_013228454.1_prot_XP_013073316.1_11356%7C54.930%7C3.09e-67%2Clcl%7CNW_013228454.1_prot_XP_013073316.1_11356%7C31.387%7C2.23e-16%2CGal-bind_lectin%7CPF00337.22%7C4.2e-35
LSTA.3859.2	transdecoder	five_prime_UTR	1	41	.	+	.	ID=LSTA.3859.2.p1.utr5p1;Parent=LSTA.3859.2.p1
LSTA.3859.2	transdecoder	exon	1	1262	.	+	.	ID=LSTA.3859.2.p1.exon1;Parent=LSTA.3859.2.p1
LSTA.3859.2	transdecoder	CDS	42	770	.	+	0	ID=cds.LSTA.3859.2.p1;Parent=LSTA.3859.2.p1
LSTA.3859.2	transdecoder	three_prime_UTR	771	1262	.	+	.	ID=LSTA.3859.2.p1.utr3p1;Parent=LSTA.3859.2.p1
LSTA.38593.1	transdecoder	gene	1	1046	.	+	.	ID=GENE.LSTA.38593.1~~LSTA.38593.1.p1;Name=ORF%20type%3A5prime_partial%20len%3A204%20%28%2B%29%2Cscore%3D32.28%2Clcl%7CNW_013422909.1_prot_XP_013087705.1_24123%7C31.579%7C3.32e-22%2CGLTP%7CPF08718.11%7C0.097%2CDUF5414%7CPF17435.2%7C0.12%2CCOG5%7CPF10392.9%7C19%2CCOG5%7CPF10392.9%7C11%2CYhdB%7CPF14148.6%7C0.56%2CYhdB%7CPF14148.6%7C3.3e%2B03
LSTA.38593.1	transdecoder	mRNA	1	1046	.	+	.	ID=LSTA.38593.1.p1;Parent=GENE.LSTA.38593.1~~LSTA.38593.1.p1;Name=ORF%20type%3A5prime_partial%20len%3A204%20%28%2B%29%2Cscore%3D32.28%2Clcl%7CNW_013422909.1_prot_XP_013087705.1_24123%7C31.579%7C3.32e-22%2CGLTP%7CPF08718.11%7C0.097%2CDUF5414%7CPF17435.2%7C0.12%2CCOG5%7CPF10392.9%7C19%2CCOG5%7CPF10392.9%7C11%2CYhdB%7CPF14148.6%7C0.56%2CYhdB%7CPF14148.6%7C3.3e%2B03
LSTA.38593.1	transdecoder	exon	1	1046	.	+	.	ID=LSTA.38593.1.p1.exon1;Parent=LSTA.38593.1.p1
LSTA.38593.1	transdecoder	CDS	3	614	.	+	0	ID=cds.LSTA.38593.1.p1;Parent=LSTA.38593.1.p1
LSTA.38593.1	transdecoder	three_prime_UTR	615	1046	.	+	.	ID=LSTA.38593.1.p1.utr3p1;Parent=LSTA.38593.1.p1
LSTA.38596.1	transdecoder	gene	1	487	.	+	.	ID=GENE.LSTA.38596.1~~LSTA.38596.1.p1;Name=ORF%20type%3A3prime_partial%20len%3A107%20%28%2B%29%2Cscore%3D18.02%2Clcl%7CNW_013193544.1_prot_XP_013088955.1_2785%7C83.333%7C5.90e-52
LSTA.38596.1	transdecoder	mRNA	1	487	.	+	.	ID=LSTA.38596.1.p1;Parent=GENE.LSTA.38596.1~~LSTA.38596.1.p1;Name=ORF%20type%3A3prime_partial%20len%3A107%20%28%2B%29%2Cscore%3D18.02%2Clcl%7CNW_013193544.1_prot_XP_013088955.1_2785%7C83.333%7C5.90e-52
LSTA.38596.1	transdecoder	five_prime_UTR	1	167	.	+	.	ID=LSTA.38596.1.p1.utr5p1;Parent=LSTA.38596.1.p1
LSTA.38596.1	transdecoder	exon	1	487	.	+	.	ID=LSTA.38596.1.p1.exon1;Parent=LSTA.38596.1.p1
LSTA.38596.1	transdecoder	CDS	168	485	.	+	0	ID=cds.LSTA.38596.1.p1;Parent=LSTA.38596.1.p1
LSTA.38597.1	transdecoder	gene	1	1295	.	-	.	ID=GENE.LSTA.38597.1~~LSTA.38597.1.p1;Name=ORF%20type%3Acomplete%20len%3A315%20%28-%29%2Cscore%3D64.50%2Clcl%7CNW_013211959.1_prot_XP_013072105.1_10282%7C44.479%7C2.79e-87%2CTrypsin_2%7CPF13365.6%7C4.9e-05%2CTrypsin_2%7CPF13365.6%7C1.7e%2B04%2CSCA7%7CPF08313.12%7C0.17
LSTA.38597.1	transdecoder	mRNA	1	1295	.	-	.	ID=LSTA.38597.1.p1;Parent=GENE.LSTA.38597.1~~LSTA.38597.1.p1;Name=ORF%20type%3Acomplete%20len%3A315%20%28-%29%2Cscore%3D64.50%2Clcl%7CNW_013211959.1_prot_XP_013072105.1_10282%7C44.479%7C2.79e-87%2CTrypsin_2%7CPF13365.6%7C4.9e-05%2CTrypsin_2%7CPF13365.6%7C1.7e%2B04%2CSCA7%7CPF08313.12%7C0.17
LSTA.38597.1	transdecoder	five_prime_UTR	1027	1295	.	-	.	ID=LSTA.38597.1.p1.utr5p1;Parent=LSTA.38597.1.p1
LSTA.38597.1	transdecoder	exon	1	1295	.	-	.	ID=LSTA.38597.1.p1.exon1;Parent=LSTA.38597.1.p1
LSTA.38597.1	transdecoder	CDS	82	1026	.	-	0	ID=cds.LSTA.38597.1.p1;Parent=LSTA.38597.1.p1
LSTA.38597.1	transdecoder	three_prime_UTR	1	81	.	-	.	ID=LSTA.38597.1.p1.utr3p1;Parent=LSTA.38597.1.p1
LSTA.38602.1	transdecoder	gene	1	316	.	+	.	ID=GENE.LSTA.38602.1~~LSTA.38602.1.p1;Name=ORF%20type%3A5prime_partial%20len%3A104%20%28%2B%29%2Cscore%3D25.10%2Clcl%7CNW_013354504.1_prot_XP_013081731.1_18801%7C82.796%7C6.89e-48%2CARS2%7CPF04959.13%7C5.6e-10%2CDNA_Packaging_2%7CPF11123.8%7C0.18
LSTA.38602.1	transdecoder	mRNA	1	316	.	+	.	ID=LSTA.38602.1.p1;Parent=GENE.LSTA.38602.1~~LSTA.38602.1.p1;Name=ORF%20type%3A5prime_partial%20len%3A104%20%28%2B%29%2Cscore%3D25.10%2Clcl%7CNW_013354504.1_prot_XP_013081731.1_18801%7C82.796%7C6.89e-48%2CARS2%7CPF04959.13%7C5.6e-10%2CDNA_Packaging_2%7CPF11123.8%7C0.18
LSTA.38602.1	transdecoder	exon	1	316	.	+	.	ID=LSTA.38602.1.p1.exon1;Parent=LSTA.38602.1.p1
LSTA.38602.1	transdecoder	CDS	1	312	.	+	0	ID=cds.LSTA.38602.1.p1;Parent=LSTA.38602.1.p1
LSTA.38602.1	transdecoder	three_prime_UTR	313	316	.	+	.	ID=LSTA.38602.1.p1.utr3p1;Parent=LSTA.38602.1.p1
LSTA.38608.1	transdecoder	gene	1	384	.	-	.	ID=GENE.LSTA.38608.1~~LSTA.38608.1.p3;Name=ORF%20type%3A5prime_partial%20len%3A109%20%28-%29%2Cscore%3D40.11
LSTA.38608.1	transdecoder	mRNA	1	384	.	-	.	ID=LSTA.38608.1.p3;Parent=GENE.LSTA.38608.1~~LSTA.38608.1.p3;Name=ORF%20type%3A5prime_partial%20len%3A109%20%28-%29%2Cscore%3D40.11
LSTA.38608.1	transdecoder	exon	1	384	.	-	.	ID=LSTA.38608.1.p3.exon1;Parent=LSTA.38608.1.p3
LSTA.38608.1	transdecoder	CDS	57	383	.	-	0	ID=cds.LSTA.38608.1.p3;Parent=LSTA.38608.1.p3
LSTA.38608.1	transdecoder	three_prime_UTR	1	56	.	-	.	ID=LSTA.38608.1.p3.utr3p1;Parent=LSTA.38608.1.p3
LSTA.38611.1	transdecoder	gene	1	1334	.	-	.	ID=GENE.LSTA.38611.1~~LSTA.38611.1.p1;Name=ORF%20type%3A5prime_partial%20len%3A117%20%28-%29%2Cscore%3D37.71%2CHydantoinase_B%7CPF02538.14%7C0.055%2CHerpes_BLLF1%7CPF05109.13%7C4.4
LSTA.38611.1	transdecoder	mRNA	1	1334	.	-	.	ID=LSTA.38611.1.p1;Parent=GENE.LSTA.38611.1~~LSTA.38611.1.p1;Name=ORF%20type%3A5prime_partial%20len%3A117%20%28-%29%2Cscore%3D37.71%2CHydantoinase_B%7CPF02538.14%7C0.055%2CHerpes_BLLF1%7CPF05109.13%7C4.4
LSTA.38611.1	transdecoder	exon	1	1334	.	-	.	ID=LSTA.38611.1.p1.exon1;Parent=LSTA.38611.1.p1
LSTA.38611.1	transdecoder	CDS	982	1332	.	-	0	ID=cds.LSTA.38611.1.p1;Parent=LSTA.38611.1.p1
LSTA.38611.1	transdecoder	three_prime_UTR	1	981	.	-	.	ID=LSTA.38611.1.p1.utr3p1;Parent=LSTA.38611.1.p1
LSTA.38612.1	transdecoder	gene	1	1096	.	+	.	ID=GENE.LSTA.38612.1~~LSTA.38612.1.p1;Name=ORF%20type%3A5prime_partial%20len%3A333%20%28%2B%29%2Cscore%3D29.75%2Clcl%7CNW_013327202.1_prot_XP_013080503.1_17704%7C51.205%7C1.11e-118%2CPeptidase_S10%7CPF00450.22%7C9.5e-56
LSTA.38612.1	transdecoder	mRNA	1	1096	.	+	.	ID=LSTA.38612.1.p1;Parent=GENE.LSTA.38612.1~~LSTA.38612.1.p1;Name=ORF%20type%3A5prime_partial%20len%3A333%20%28%2B%29%2Cscore%3D29.75%2Clcl%7CNW_013327202.1_prot_XP_013080503.1_17704%7C51.205%7C1.11e-118%2CPeptidase_S10%7CPF00450.22%7C9.5e-56
LSTA.38612.1	transdecoder	exon	1	1096	.	+	.	ID=LSTA.38612.1.p1.exon1;Parent=LSTA.38612.1.p1
LSTA.38612.1	transdecoder	CDS	1	999	.	+	0	ID=cds.LSTA.38612.1.p1;Parent=LSTA.38612.1.p1
LSTA.38612.1	transdecoder	three_prime_UTR	1000	1096	.	+	.	ID=LSTA.38612.1.p1.utr3p1;Parent=LSTA.38612.1.p1
LSTA.38616.1	transdecoder	gene	1	421	.	+	.	ID=GENE.LSTA.38616.1~~LSTA.38616.1.p1;Name=ORF%20type%3Ainternal%20len%3A141%20%28%2B%29%2Cscore%3D53.19%2Clcl%7CNW_013467272.1_prot_XP_013093482.1_29232%7C89.286%7C5.19e-80%2CSpectrin%7CPF00435.21%7C0.89%2CSpectrin%7CPF00435.21%7C5.3e-09%2CCLZ%7CPF16526.5%7C1.9e%2B02%2CCLZ%7CPF16526.5%7C1.3e%2B03%2CCLZ%7CPF16526.5%7C2.5
LSTA.38616.1	transdecoder	mRNA	1	421	.	+	.	ID=LSTA.38616.1.p1;Parent=GENE.LSTA.38616.1~~LSTA.38616.1.p1;Name=ORF%20type%3Ainternal%20len%3A141%20%28%2B%29%2Cscore%3D53.19%2Clcl%7CNW_013467272.1_prot_XP_013093482.1_29232%7C89.286%7C5.19e-80%2CSpectrin%7CPF00435.21%7C0.89%2CSpectrin%7CPF00435.21%7C5.3e-09%2CCLZ%7CPF16526.5%7C1.9e%2B02%2CCLZ%7CPF16526.5%7C1.3e%2B03%2CCLZ%7CPF16526.5%7C2.5
LSTA.38616.1	transdecoder	exon	1	421	.	+	.	ID=LSTA.38616.1.p1.exon1;Parent=LSTA.38616.1.p1
LSTA.38616.1	transdecoder	CDS	2	421	.	+	0	ID=cds.LSTA.38616.1.p1;Parent=LSTA.38616.1.p1
LSTA.38617.1	transdecoder	gene	1	354	.	+	.	ID=GENE.LSTA.38617.1~~LSTA.38617.1.p1;Name=ORF%20type%3Ainternal%20len%3A118%20%28%2B%29%2Cscore%3D31.28%2Clcl%7CNW_013194075.1_prot_XP_013068775.1_7307%7C89.320%7C9.31e-65%2CGelsolin%7CPF00626.22%7C7.5e-11%2CMMU163%7CPF17119.5%7C0.0037
LSTA.38617.1	transdecoder	mRNA	1	354	.	+	.	ID=LSTA.38617.1.p1;Parent=GENE.LSTA.38617.1~~LSTA.38617.1.p1;Name=ORF%20type%3Ainternal%20len%3A118%20%28%2B%29%2Cscore%3D31.28%2Clcl%7CNW_013194075.1_prot_XP_013068775.1_7307%7C89.320%7C9.31e-65%2CGelsolin%7CPF00626.22%7C7.5e-11%2CMMU163%7CPF17119.5%7C0.0037
LSTA.38617.1	transdecoder	exon	1	354	.	+	.	ID=LSTA.38617.1.p1.exon1;Parent=LSTA.38617.1.p1
LSTA.38617.1	transdecoder	CDS	2	352	.	+	0	ID=cds.LSTA.38617.1.p1;Parent=LSTA.38617.1.p1
LSTA.38625.1	transdecoder	gene	1	324	.	+	.	ID=GENE.LSTA.38625.1~~LSTA.38625.1.p1;Name=ORF%20type%3Ainternal%20len%3A109%20%28%2B%29%2Cscore%3D13.05%2Clcl%7CNW_013196005.1_prot_XP_013070598.1_8945%7C49.057%7C7.23e-33%2CTNF%7CPF00229.18%7C5.2e-08
LSTA.38625.1	transdecoder	mRNA	1	324	.	+	.	ID=LSTA.38625.1.p1;Parent=GENE.LSTA.38625.1~~LSTA.38625.1.p1;Name=ORF%20type%3Ainternal%20len%3A109%20%28%2B%29%2Cscore%3D13.05%2Clcl%7CNW_013196005.1_prot_XP_013070598.1_8945%7C49.057%7C7.23e-33%2CTNF%7CPF00229.18%7C5.2e-08
LSTA.38625.1	transdecoder	exon	1	324	.	+	.	ID=LSTA.38625.1.p1.exon1;Parent=LSTA.38625.1.p1
LSTA.38625.1	transdecoder	CDS	1	324	.	+	0	ID=cds.LSTA.38625.1.p1;Parent=LSTA.38625.1.p1
LSTA.38628.1	transdecoder	gene	1	1341	.	-	.	ID=GENE.LSTA.38628.1~~LSTA.38628.1.p1;Name=ORF%20type%3A5prime_partial%20len%3A288%20%28-%29%2Cscore%3D68.31%2Clcl%7CNW_013491378.1_prot_XP_013060582.1_32566%7C40.000%7C7.22e-30%2CAIG1%7CPF04548.16%7C6.5e-17%2CAIG1%7CPF04548.16%7C1.6e%2B02%2CGETHR%7CPF05671.11%7C0.029
LSTA.38628.1	transdecoder	mRNA	1	1341	.	-	.	ID=LSTA.38628.1.p1;Parent=GENE.LSTA.38628.1~~LSTA.38628.1.p1;Name=ORF%20type%3A5prime_partial%20len%3A288%20%28-%29%2Cscore%3D68.31%2Clcl%7CNW_013491378.1_prot_XP_013060582.1_32566%7C40.000%7C7.22e-30%2CAIG1%7CPF04548.16%7C6.5e-17%2CAIG1%7CPF04548.16%7C1.6e%2B02%2CGETHR%7CPF05671.11%7C0.029
LSTA.38628.1	transdecoder	exon	1	1341	.	-	.	ID=LSTA.38628.1.p1.exon1;Parent=LSTA.38628.1.p1
LSTA.38628.1	transdecoder	CDS	476	1339	.	-	0	ID=cds.LSTA.38628.1.p1;Parent=LSTA.38628.1.p1
LSTA.38628.1	transdecoder	three_prime_UTR	1	475	.	-	.	ID=LSTA.38628.1.p1.utr3p1;Parent=LSTA.38628.1.p1
LSTA.38628.2	transdecoder	gene	1	842	.	-	.	ID=GENE.LSTA.38628.2~~LSTA.38628.2.p1;Name=ORF%20type%3A5prime_partial%20len%3A278%20%28-%29%2Cscore%3D65.35%2Clcl%7CNW_013491378.1_prot_XP_013060582.1_32566%7C40.000%7C5.87e-30%2CAIG1%7CPF04548.16%7C5.5e-17%2CAIG1%7CPF04548.16%7C1.4e%2B02
LSTA.38628.2	transdecoder	mRNA	1	842	.	-	.	ID=LSTA.38628.2.p1;Parent=GENE.LSTA.38628.2~~LSTA.38628.2.p1;Name=ORF%20type%3A5prime_partial%20len%3A278%20%28-%29%2Cscore%3D65.35%2Clcl%7CNW_013491378.1_prot_XP_013060582.1_32566%7C40.000%7C5.87e-30%2CAIG1%7CPF04548.16%7C5.5e-17%2CAIG1%7CPF04548.16%7C1.4e%2B02
LSTA.38628.2	transdecoder	exon	1	842	.	-	.	ID=LSTA.38628.2.p1.exon1;Parent=LSTA.38628.2.p1
LSTA.38628.2	transdecoder	CDS	7	840	.	-	0	ID=cds.LSTA.38628.2.p1;Parent=LSTA.38628.2.p1
LSTA.38628.2	transdecoder	three_prime_UTR	1	6	.	-	.	ID=LSTA.38628.2.p1.utr3p1;Parent=LSTA.38628.2.p1
LSTA.38630.1	transdecoder	gene	1	731	.	+	.	ID=GENE.LSTA.38630.1~~LSTA.38630.1.p1;Name=ORF%20type%3A5prime_partial%20len%3A169%20%28%2B%29%2Cscore%3D35.67%2Clcl%7CNW_013503311.1_prot_XP_013062448.1_34235%7C85.542%7C1.03e-101%2CHGTP_anticodon%7CPF03129.20%7C2.9e-20%2CImportin_rep_2%7CPF18786.1%7C0.33
LSTA.38630.1	transdecoder	mRNA	1	731	.	+	.	ID=LSTA.38630.1.p1;Parent=GENE.LSTA.38630.1~~LSTA.38630.1.p1;Name=ORF%20type%3A5prime_partial%20len%3A169%20%28%2B%29%2Cscore%3D35.67%2Clcl%7CNW_013503311.1_prot_XP_013062448.1_34235%7C85.542%7C1.03e-101%2CHGTP_anticodon%7CPF03129.20%7C2.9e-20%2CImportin_rep_2%7CPF18786.1%7C0.33
LSTA.38630.1	transdecoder	exon	1	731	.	+	.	ID=LSTA.38630.1.p1.exon1;Parent=LSTA.38630.1.p1
LSTA.38630.1	transdecoder	CDS	1	507	.	+	0	ID=cds.LSTA.38630.1.p1;Parent=LSTA.38630.1.p1
LSTA.38630.1	transdecoder	three_prime_UTR	508	731	.	+	.	ID=LSTA.38630.1.p1.utr3p1;Parent=LSTA.38630.1.p1
LSTA.38633.1	transdecoder	gene	1	1189	.	+	.	ID=GENE.LSTA.38633.1~~LSTA.38633.1.p1;Name=ORF%20type%3A5prime_partial%20len%3A134%20%28%2B%29%2Cscore%3D43.61%2Clcl%7CNW_004798611.1_prot_XP_005112686.1_26453%7C45.455%7C1.38e-14
LSTA.38633.1	transdecoder	mRNA	1	1189	.	+	.	ID=LSTA.38633.1.p1;Parent=GENE.LSTA.38633.1~~LSTA.38633.1.p1;Name=ORF%20type%3A5prime_partial%20len%3A134%20%28%2B%29%2Cscore%3D43.61%2Clcl%7CNW_004798611.1_prot_XP_005112686.1_26453%7C45.455%7C1.38e-14
LSTA.38633.1	transdecoder	exon	1	1189	.	+	.	ID=LSTA.38633.1.p1.exon1;Parent=LSTA.38633.1.p1
LSTA.38633.1	transdecoder	CDS	2	403	.	+	0	ID=cds.LSTA.38633.1.p1;Parent=LSTA.38633.1.p1
LSTA.38633.1	transdecoder	three_prime_UTR	404	1189	.	+	.	ID=LSTA.38633.1.p1.utr3p1;Parent=LSTA.38633.1.p1
LSTA.38634.1	transdecoder	gene	1	382	.	+	.	ID=GENE.LSTA.38634.1~~LSTA.38634.1.p1;Name=ORF%20type%3A3prime_partial%20len%3A116%20%28%2B%29%2Cscore%3D17.17%2Clcl%7CNW_004797275.1_prot_NP_001267752.1_602%7C71.304%7C1.51e-53%2CNeur_chan_memb%7CPF02932.16%7C5.4e-07
LSTA.38634.1	transdecoder	mRNA	1	382	.	+	.	ID=LSTA.38634.1.p1;Parent=GENE.LSTA.38634.1~~LSTA.38634.1.p1;Name=ORF%20type%3A3prime_partial%20len%3A116%20%28%2B%29%2Cscore%3D17.17%2Clcl%7CNW_004797275.1_prot_NP_001267752.1_602%7C71.304%7C1.51e-53%2CNeur_chan_memb%7CPF02932.16%7C5.4e-07
LSTA.38634.1	transdecoder	five_prime_UTR	1	36	.	+	.	ID=LSTA.38634.1.p1.utr5p1;Parent=LSTA.38634.1.p1
LSTA.38634.1	transdecoder	exon	1	382	.	+	.	ID=LSTA.38634.1.p1.exon1;Parent=LSTA.38634.1.p1
LSTA.38634.1	transdecoder	CDS	37	381	.	+	0	ID=cds.LSTA.38634.1.p1;Parent=LSTA.38634.1.p1
LSTA.38636.1	transdecoder	gene	1	799	.	-	.	ID=GENE.LSTA.38636.1~~LSTA.38636.1.p1;Name=ORF%20type%3Acomplete%20len%3A158%20%28-%29%2Cscore%3D-5.70%2Clcl%7CNC_037591.1_prot_XP_025083957.1_5074%7C29.897%7C4.39e-12%2Clcl%7CNC_037591.1_prot_XP_025083957.1_5074%7C29.897%7C4.61e-12%2Clcl%7CNC_037591.1_prot_XP_025083957.1_5074%7C29.897%7C4.61e-12%2Clcl%7CNC_037591.1_prot_XP_025083957.1_5074%7C29.897%7C4.61e-12%2Clcl%7CNC_037591.1_prot_XP_025083957.1_5074%7C28.866%7C7.10e-12%2Clcl%7CNC_037591.1_prot_XP_025083957.1_5074%7C27.358%7C5.35e-11%2CSyntaxin-5_N%7CPF11416.8%7C18%2CSyntaxin-5_N%7CPF11416.8%7C18%2CSyntaxin-5_N%7CPF11416.8%7C18%2CSyntaxin-5_N%7CPF11416.8%7C18%2CAllexi_40kDa%7CPF05549.11%7C0.012%2CDASH_Duo1%7CPF08651.10%7C1.7%2CDASH_Duo1%7CPF08651.10%7C8.4%2CBORCS8%7CPF10167.9%7C0.29%2CBORCS8%7CPF10167.9%7C57%2CWza_C%7CPF18412.1%7C97%2CWza_C%7CPF18412.1%7C1.5e%2B02%2CWza_C%7CPF18412.1%7C1.3e%2B02%2CWza_C%7CPF18412.1%7C30%2CWza_C%7CPF18412.1%7C1.2e%2B03%2CDUF3053%7CPF11254.8%7C0.58%2CNPV_P10%7CPF05531.12%7C3%2CNuc_recep-AF1%7CPF11825.8%7C1.4%2CNuc_recep-AF1%7CPF11825.8%7C20%2CDUF713%7CPF05218.14%7C9.1%2CDUF713%7CPF05218.14%7C31%2CMCPsignal%7CPF00015.21%7C2.5%2CMCPsignal%7CPF00015.21%7C57
LSTA.38636.1	transdecoder	mRNA	1	799	.	-	.	ID=LSTA.38636.1.p1;Parent=GENE.LSTA.38636.1~~LSTA.38636.1.p1;Name=ORF%20type%3Acomplete%20len%3A158%20%28-%29%2Cscore%3D-5.70%2Clcl%7CNC_037591.1_prot_XP_025083957.1_5074%7C29.897%7C4.39e-12%2Clcl%7CNC_037591.1_prot_XP_025083957.1_5074%7C29.897%7C4.61e-12%2Clcl%7CNC_037591.1_prot_XP_025083957.1_5074%7C29.897%7C4.61e-12%2Clcl%7CNC_037591.1_prot_XP_025083957.1_5074%7C29.897%7C4.61e-12%2Clcl%7CNC_037591.1_prot_XP_025083957.1_5074%7C28.866%7C7.10e-12%2Clcl%7CNC_037591.1_prot_XP_025083957.1_5074%7C27.358%7C5.35e-11%2CSyntaxin-5_N%7CPF11416.8%7C18%2CSyntaxin-5_N%7CPF11416.8%7C18%2CSyntaxin-5_N%7CPF11416.8%7C18%2CSyntaxin-5_N%7CPF11416.8%7C18%2CAllexi_40kDa%7CPF05549.11%7C0.012%2CDASH_Duo1%7CPF08651.10%7C1.7%2CDASH_Duo1%7CPF08651.10%7C8.4%2CBORCS8%7CPF10167.9%7C0.29%2CBORCS8%7CPF10167.9%7C57%2CWza_C%7CPF18412.1%7C97%2CWza_C%7CPF18412.1%7C1.5e%2B02%2CWza_C%7CPF18412.1%7C1.3e%2B02%2CWza_C%7CPF18412.1%7C30%2CWza_C%7CPF18412.1%7C1.2e%2B03%2CDUF3053%7CPF11254.8%7C0.58%2CNPV_P10%7CPF05531.12%7C3%2CNuc_recep-AF1%7CPF11825.8%7C1.4%2CNuc_recep-AF1%7CPF11825.8%7C20%2CDUF713%7CPF05218.14%7C9.1%2CDUF713%7CPF05218.14%7C31%2CMCPsignal%7CPF00015.21%7C2.5%2CMCPsignal%7CPF00015.21%7C57
LSTA.38636.1	transdecoder	five_prime_UTR	554	799	.	-	.	ID=LSTA.38636.1.p1.utr5p1;Parent=LSTA.38636.1.p1
LSTA.38636.1	transdecoder	exon	1	799	.	-	.	ID=LSTA.38636.1.p1.exon1;Parent=LSTA.38636.1.p1
LSTA.38636.1	transdecoder	CDS	80	553	.	-	0	ID=cds.LSTA.38636.1.p1;Parent=LSTA.38636.1.p1
LSTA.38636.1	transdecoder	three_prime_UTR	1	79	.	-	.	ID=LSTA.38636.1.p1.utr3p1;Parent=LSTA.38636.1.p1
LSTA.38637.1	transdecoder	gene	1	454	.	+	.	ID=GENE.LSTA.38637.1~~LSTA.38637.1.p1;Name=ORF%20type%3A3prime_partial%20len%3A119%20%28%2B%29%2Cscore%3D20.75%2Clcl%7CNW_013193374.1_prot_XP_013074244.1_1304%7C85.217%7C2.00e-65%2Czf_C2H2_6%7CPF18450.1%7C0.057
LSTA.38637.1	transdecoder	mRNA	1	454	.	+	.	ID=LSTA.38637.1.p1;Parent=GENE.LSTA.38637.1~~LSTA.38637.1.p1;Name=ORF%20type%3A3prime_partial%20len%3A119%20%28%2B%29%2Cscore%3D20.75%2Clcl%7CNW_013193374.1_prot_XP_013074244.1_1304%7C85.217%7C2.00e-65%2Czf_C2H2_6%7CPF18450.1%7C0.057
LSTA.38637.1	transdecoder	five_prime_UTR	1	100	.	+	.	ID=LSTA.38637.1.p1.utr5p1;Parent=LSTA.38637.1.p1
LSTA.38637.1	transdecoder	exon	1	454	.	+	.	ID=LSTA.38637.1.p1.exon1;Parent=LSTA.38637.1.p1
LSTA.38637.1	transdecoder	CDS	101	454	.	+	0	ID=cds.LSTA.38637.1.p1;Parent=LSTA.38637.1.p1
LSTA.38638.1	transdecoder	gene	1	312	.	+	.	ID=GENE.LSTA.38638.1~~LSTA.38638.1.p1;Name=ORF%20type%3Ainternal%20len%3A105%20%28%2B%29%2Cscore%3D7.69%2Clcl%7CNW_013428415.1_prot_XP_013089151.1_25412%7C90.385%7C3.57e-66%2CProteasome%7CPF00227.26%7C2e-29
LSTA.38638.1	transdecoder	mRNA	1	312	.	+	.	ID=LSTA.38638.1.p1;Parent=GENE.LSTA.38638.1~~LSTA.38638.1.p1;Name=ORF%20type%3Ainternal%20len%3A105%20%28%2B%29%2Cscore%3D7.69%2Clcl%7CNW_013428415.1_prot_XP_013089151.1_25412%7C90.385%7C3.57e-66%2CProteasome%7CPF00227.26%7C2e-29
LSTA.38638.1	transdecoder	exon	1	312	.	+	.	ID=LSTA.38638.1.p1.exon1;Parent=LSTA.38638.1.p1
LSTA.38638.1	transdecoder	CDS	1	312	.	+	0	ID=cds.LSTA.38638.1.p1;Parent=LSTA.38638.1.p1
LSTA.38639.1	transdecoder	gene	1	1354	.	+	.	ID=GENE.LSTA.38639.1~~LSTA.38639.1.p1;Name=ORF%20type%3A5prime_partial%20len%3A108%20%28%2B%29%2Cscore%3D25.34%2CConnexin%7CPF00029.19%7C0.092%2CPresenilin%7CPF01080.17%7C0.13%2CPes-10%7CPF07149.11%7C2.7%2CRR_TM4-6%7CPF06459.12%7C2.9
LSTA.38639.1	transdecoder	mRNA	1	1354	.	+	.	ID=LSTA.38639.1.p1;Parent=GENE.LSTA.38639.1~~LSTA.38639.1.p1;Name=ORF%20type%3A5prime_partial%20len%3A108%20%28%2B%29%2Cscore%3D25.34%2CConnexin%7CPF00029.19%7C0.092%2CPresenilin%7CPF01080.17%7C0.13%2CPes-10%7CPF07149.11%7C2.7%2CRR_TM4-6%7CPF06459.12%7C2.9
LSTA.38639.1	transdecoder	exon	1	1354	.	+	.	ID=LSTA.38639.1.p1.exon1;Parent=LSTA.38639.1.p1
LSTA.38639.1	transdecoder	CDS	1	324	.	+	0	ID=cds.LSTA.38639.1.p1;Parent=LSTA.38639.1.p1
LSTA.38639.1	transdecoder	three_prime_UTR	325	1354	.	+	.	ID=LSTA.38639.1.p1.utr3p1;Parent=LSTA.38639.1.p1
LSTA.38639.2	transdecoder	gene	1	1250	.	+	.	ID=GENE.LSTA.38639.2~~LSTA.38639.2.p1;Name=ORF%20type%3A5prime_partial%20len%3A108%20%28%2B%29%2Cscore%3D25.34%2CConnexin%7CPF00029.19%7C0.092%2CPresenilin%7CPF01080.17%7C0.13%2CPes-10%7CPF07149.11%7C2.7%2CRR_TM4-6%7CPF06459.12%7C2.9
LSTA.38639.2	transdecoder	mRNA	1	1250	.	+	.	ID=LSTA.38639.2.p1;Parent=GENE.LSTA.38639.2~~LSTA.38639.2.p1;Name=ORF%20type%3A5prime_partial%20len%3A108%20%28%2B%29%2Cscore%3D25.34%2CConnexin%7CPF00029.19%7C0.092%2CPresenilin%7CPF01080.17%7C0.13%2CPes-10%7CPF07149.11%7C2.7%2CRR_TM4-6%7CPF06459.12%7C2.9
LSTA.38639.2	transdecoder	exon	1	1250	.	+	.	ID=LSTA.38639.2.p1.exon1;Parent=LSTA.38639.2.p1
LSTA.38639.2	transdecoder	CDS	1	324	.	+	0	ID=cds.LSTA.38639.2.p1;Parent=LSTA.38639.2.p1
LSTA.38639.2	transdecoder	three_prime_UTR	325	1250	.	+	.	ID=LSTA.38639.2.p1.utr3p1;Parent=LSTA.38639.2.p1
LSTA.3864.1	transdecoder	gene	1	1591	.	+	.	ID=GENE.LSTA.3864.1~~LSTA.3864.1.p1;Name=ORF%20type%3Acomplete%20len%3A340%20%28%2B%29%2Cscore%3D72.14%2Clcl%7CNW_013228454.1_prot_XP_013073313.1_11357%7C70.695%7C5.69e-166%2CGal-bind_lectin%7CPF00337.22%7C9.2e-38%2CGal-bind_lectin%7CPF00337.22%7C3e-33
LSTA.3864.1	transdecoder	mRNA	1	1591	.	+	.	ID=LSTA.3864.1.p1;Parent=GENE.LSTA.3864.1~~LSTA.3864.1.p1;Name=ORF%20type%3Acomplete%20len%3A340%20%28%2B%29%2Cscore%3D72.14%2Clcl%7CNW_013228454.1_prot_XP_013073313.1_11357%7C70.695%7C5.69e-166%2CGal-bind_lectin%7CPF00337.22%7C9.2e-38%2CGal-bind_lectin%7CPF00337.22%7C3e-33
LSTA.3864.1	transdecoder	five_prime_UTR	1	81	.	+	.	ID=LSTA.3864.1.p1.utr5p1;Parent=LSTA.3864.1.p1
LSTA.3864.1	transdecoder	exon	1	1591	.	+	.	ID=LSTA.3864.1.p1.exon1;Parent=LSTA.3864.1.p1
LSTA.3864.1	transdecoder	CDS	82	1101	.	+	0	ID=cds.LSTA.3864.1.p1;Parent=LSTA.3864.1.p1
LSTA.3864.1	transdecoder	three_prime_UTR	1102	1591	.	+	.	ID=LSTA.3864.1.p1.utr3p1;Parent=LSTA.3864.1.p1
LSTA.3864.2	transdecoder	gene	1	1478	.	+	.	ID=GENE.LSTA.3864.2~~LSTA.3864.2.p1;Name=ORF%20type%3Acomplete%20len%3A340%20%28%2B%29%2Cscore%3D73.06%2Clcl%7CNW_013228454.1_prot_XP_013073313.1_11357%7C70.997%7C6.59e-167%2CGal-bind_lectin%7CPF00337.22%7C9.2e-38%2CGal-bind_lectin%7CPF00337.22%7C3e-33
LSTA.3864.2	transdecoder	mRNA	1	1478	.	+	.	ID=LSTA.3864.2.p1;Parent=GENE.LSTA.3864.2~~LSTA.3864.2.p1;Name=ORF%20type%3Acomplete%20len%3A340%20%28%2B%29%2Cscore%3D73.06%2Clcl%7CNW_013228454.1_prot_XP_013073313.1_11357%7C70.997%7C6.59e-167%2CGal-bind_lectin%7CPF00337.22%7C9.2e-38%2CGal-bind_lectin%7CPF00337.22%7C3e-33
LSTA.3864.2	transdecoder	five_prime_UTR	1	81	.	+	.	ID=LSTA.3864.2.p1.utr5p1;Parent=LSTA.3864.2.p1
LSTA.3864.2	transdecoder	exon	1	1478	.	+	.	ID=LSTA.3864.2.p1.exon1;Parent=LSTA.3864.2.p1
LSTA.3864.2	transdecoder	CDS	82	1101	.	+	0	ID=cds.LSTA.3864.2.p1;Parent=LSTA.3864.2.p1
LSTA.3864.2	transdecoder	three_prime_UTR	1102	1478	.	+	.	ID=LSTA.3864.2.p1.utr3p1;Parent=LSTA.3864.2.p1
LSTA.38643.1	transdecoder	gene	1	1352	.	+	.	ID=GENE.LSTA.38643.1~~LSTA.38643.1.p1;Name=ORF%20type%3A3prime_partial%20len%3A381%20%28%2B%29%2Cscore%3D47.61%2Clcl%7CNC_037594.1_prot_XP_025095933.1_18099%7C33.051%7C1.14e-34%2C7tm_1%7CPF00001.21%7C3.5e-10%2Czf-LITAF-like%7CPF10601.9%7C9.1%2Czf-LITAF-like%7CPF10601.9%7C3.6e%2B02
LSTA.38643.1	transdecoder	mRNA	1	1352	.	+	.	ID=LSTA.38643.1.p1;Parent=GENE.LSTA.38643.1~~LSTA.38643.1.p1;Name=ORF%20type%3A3prime_partial%20len%3A381%20%28%2B%29%2Cscore%3D47.61%2Clcl%7CNC_037594.1_prot_XP_025095933.1_18099%7C33.051%7C1.14e-34%2C7tm_1%7CPF00001.21%7C3.5e-10%2Czf-LITAF-like%7CPF10601.9%7C9.1%2Czf-LITAF-like%7CPF10601.9%7C3.6e%2B02
LSTA.38643.1	transdecoder	five_prime_UTR	1	212	.	+	.	ID=LSTA.38643.1.p1.utr5p1;Parent=LSTA.38643.1.p1
LSTA.38643.1	transdecoder	exon	1	1352	.	+	.	ID=LSTA.38643.1.p1.exon1;Parent=LSTA.38643.1.p1
LSTA.38643.1	transdecoder	CDS	213	1352	.	+	0	ID=cds.LSTA.38643.1.p1;Parent=LSTA.38643.1.p1
LSTA.38644.1	transdecoder	gene	1	620	.	-	.	ID=GENE.LSTA.38644.1~~LSTA.38644.1.p1;Name=ORF%20type%3A3prime_partial%20len%3A117%20%28-%29%2Cscore%3D19.74%2Clcl%7CNW_013342347.1_prot_XP_013081233.1_18355%7C87.805%7C2.47e-43%2CUCH%7CPF00443.29%7C4.6e-16%2CUCH_1%7CPF13423.6%7C0.00017
LSTA.38644.1	transdecoder	mRNA	1	620	.	-	.	ID=LSTA.38644.1.p1;Parent=GENE.LSTA.38644.1~~LSTA.38644.1.p1;Name=ORF%20type%3A3prime_partial%20len%3A117%20%28-%29%2Cscore%3D19.74%2Clcl%7CNW_013342347.1_prot_XP_013081233.1_18355%7C87.805%7C2.47e-43%2CUCH%7CPF00443.29%7C4.6e-16%2CUCH_1%7CPF13423.6%7C0.00017
LSTA.38644.1	transdecoder	five_prime_UTR	351	620	.	-	.	ID=LSTA.38644.1.p1.utr5p1;Parent=LSTA.38644.1.p1
LSTA.38644.1	transdecoder	exon	1	620	.	-	.	ID=LSTA.38644.1.p1.exon1;Parent=LSTA.38644.1.p1
LSTA.38644.1	transdecoder	CDS	3	350	.	-	0	ID=cds.LSTA.38644.1.p1;Parent=LSTA.38644.1.p1
LSTA.38648.1	transdecoder	gene	1	626	.	-	.	ID=GENE.LSTA.38648.1~~LSTA.38648.1.p1;Name=ORF%20type%3Acomplete%20len%3A128%20%28-%29%2Cscore%3D29.62%2Clcl%7CNW_013193674.1_prot_XP_013064871.1_4072%7C51.456%7C2.76e-16%2CPkinase_Tyr%7CPF07714.17%7C1.6e%2B03%2CPkinase_Tyr%7CPF07714.17%7C0.018%2CPkinase%7CPF00069.25%7C0.14%2CRNA_pol_Rpb1_R%7CPF05001.13%7C4.7e%2B03%2CRNA_pol_Rpb1_R%7CPF05001.13%7C0.63%2CRNA_pol_Rpb1_R%7CPF05001.13%7C8.7e%2B03
LSTA.38648.1	transdecoder	mRNA	1	626	.	-	.	ID=LSTA.38648.1.p1;Parent=GENE.LSTA.38648.1~~LSTA.38648.1.p1;Name=ORF%20type%3Acomplete%20len%3A128%20%28-%29%2Cscore%3D29.62%2Clcl%7CNW_013193674.1_prot_XP_013064871.1_4072%7C51.456%7C2.76e-16%2CPkinase_Tyr%7CPF07714.17%7C1.6e%2B03%2CPkinase_Tyr%7CPF07714.17%7C0.018%2CPkinase%7CPF00069.25%7C0.14%2CRNA_pol_Rpb1_R%7CPF05001.13%7C4.7e%2B03%2CRNA_pol_Rpb1_R%7CPF05001.13%7C0.63%2CRNA_pol_Rpb1_R%7CPF05001.13%7C8.7e%2B03
LSTA.38648.1	transdecoder	five_prime_UTR	490	626	.	-	.	ID=LSTA.38648.1.p1.utr5p1;Parent=LSTA.38648.1.p1
LSTA.38648.1	transdecoder	exon	1	626	.	-	.	ID=LSTA.38648.1.p1.exon1;Parent=LSTA.38648.1.p1
LSTA.38648.1	transdecoder	CDS	106	489	.	-	0	ID=cds.LSTA.38648.1.p1;Parent=LSTA.38648.1.p1
LSTA.38648.1	transdecoder	three_prime_UTR	1	105	.	-	.	ID=LSTA.38648.1.p1.utr3p1;Parent=LSTA.38648.1.p1
LSTA.3865.1	transdecoder	gene	1	5063	.	+	.	ID=GENE.LSTA.3865.1~~LSTA.3865.1.p1;Name=ORF%20type%3Acomplete%20len%3A507%20%28%2B%29%2Cscore%3D83.12%2Clcl%7CNW_013194257.1_prot_XP_013070447.1_8811%7C87.352%7C0.0%2CPHR%7CPF08005.12%7C1.1e%2B04%2CPHR%7CPF08005.12%7C2.3e-44%2CBTB%7CPF00651.31%7C2.1e-19%2CBTB%7CPF00651.31%7C1.4e%2B03%2CBACK%7CPF07707.15%7C9.2e%2B02%2CBACK%7CPF07707.15%7C1.6e-08%2CDUF4082%7CPF13313.6%7C0.042%2CRasGEF%7CPF00617.19%7C0.18%2CDUF4981%7CPF16353.5%7C1.9e%2B02%2CDUF4981%7CPF16353.5%7C1.8e%2B04%2CDUF4981%7CPF16353.5%7C12
LSTA.3865.1	transdecoder	mRNA	1	5063	.	+	.	ID=LSTA.3865.1.p1;Parent=GENE.LSTA.3865.1~~LSTA.3865.1.p1;Name=ORF%20type%3Acomplete%20len%3A507%20%28%2B%29%2Cscore%3D83.12%2Clcl%7CNW_013194257.1_prot_XP_013070447.1_8811%7C87.352%7C0.0%2CPHR%7CPF08005.12%7C1.1e%2B04%2CPHR%7CPF08005.12%7C2.3e-44%2CBTB%7CPF00651.31%7C2.1e-19%2CBTB%7CPF00651.31%7C1.4e%2B03%2CBACK%7CPF07707.15%7C9.2e%2B02%2CBACK%7CPF07707.15%7C1.6e-08%2CDUF4082%7CPF13313.6%7C0.042%2CRasGEF%7CPF00617.19%7C0.18%2CDUF4981%7CPF16353.5%7C1.9e%2B02%2CDUF4981%7CPF16353.5%7C1.8e%2B04%2CDUF4981%7CPF16353.5%7C12
LSTA.3865.1	transdecoder	five_prime_UTR	1	650	.	+	.	ID=LSTA.3865.1.p1.utr5p1;Parent=LSTA.3865.1.p1
LSTA.3865.1	transdecoder	exon	1	5063	.	+	.	ID=LSTA.3865.1.p1.exon1;Parent=LSTA.3865.1.p1
LSTA.3865.1	transdecoder	CDS	651	2171	.	+	0	ID=cds.LSTA.3865.1.p1;Parent=LSTA.3865.1.p1
LSTA.3865.1	transdecoder	three_prime_UTR	2172	5063	.	+	.	ID=LSTA.3865.1.p1.utr3p1;Parent=LSTA.3865.1.p1
LSTA.3865.2	transdecoder	gene	1	4794	.	+	.	ID=GENE.LSTA.3865.2~~LSTA.3865.2.p1;Name=ORF%20type%3Acomplete%20len%3A507%20%28%2B%29%2Cscore%3D83.12%2Clcl%7CNW_013194257.1_prot_XP_013070447.1_8811%7C87.352%7C0.0%2CPHR%7CPF08005.12%7C1.1e%2B04%2CPHR%7CPF08005.12%7C2.3e-44%2CBTB%7CPF00651.31%7C2.1e-19%2CBTB%7CPF00651.31%7C1.4e%2B03%2CBACK%7CPF07707.15%7C9.2e%2B02%2CBACK%7CPF07707.15%7C1.6e-08%2CDUF4082%7CPF13313.6%7C0.042%2CRasGEF%7CPF00617.19%7C0.18%2CDUF4981%7CPF16353.5%7C1.9e%2B02%2CDUF4981%7CPF16353.5%7C1.8e%2B04%2CDUF4981%7CPF16353.5%7C12
LSTA.3865.2	transdecoder	mRNA	1	4794	.	+	.	ID=LSTA.3865.2.p1;Parent=GENE.LSTA.3865.2~~LSTA.3865.2.p1;Name=ORF%20type%3Acomplete%20len%3A507%20%28%2B%29%2Cscore%3D83.12%2Clcl%7CNW_013194257.1_prot_XP_013070447.1_8811%7C87.352%7C0.0%2CPHR%7CPF08005.12%7C1.1e%2B04%2CPHR%7CPF08005.12%7C2.3e-44%2CBTB%7CPF00651.31%7C2.1e-19%2CBTB%7CPF00651.31%7C1.4e%2B03%2CBACK%7CPF07707.15%7C9.2e%2B02%2CBACK%7CPF07707.15%7C1.6e-08%2CDUF4082%7CPF13313.6%7C0.042%2CRasGEF%7CPF00617.19%7C0.18%2CDUF4981%7CPF16353.5%7C1.9e%2B02%2CDUF4981%7CPF16353.5%7C1.8e%2B04%2CDUF4981%7CPF16353.5%7C12
LSTA.3865.2	transdecoder	five_prime_UTR	1	381	.	+	.	ID=LSTA.3865.2.p1.utr5p1;Parent=LSTA.3865.2.p1
LSTA.3865.2	transdecoder	exon	1	4794	.	+	.	ID=LSTA.3865.2.p1.exon1;Parent=LSTA.3865.2.p1
LSTA.3865.2	transdecoder	CDS	382	1902	.	+	0	ID=cds.LSTA.3865.2.p1;Parent=LSTA.3865.2.p1
LSTA.3865.2	transdecoder	three_prime_UTR	1903	4794	.	+	.	ID=LSTA.3865.2.p1.utr3p1;Parent=LSTA.3865.2.p1
LSTA.38653.1	transdecoder	gene	1	527	.	+	.	ID=GENE.LSTA.38653.1~~LSTA.38653.1.p1;Name=ORF%20type%3A3prime_partial%20len%3A157%20%28%2B%29%2Cscore%3D40.48%2Clcl%7CNW_013432487.1_prot_XP_013090191.1_26331%7C96.154%7C1.33e-95
LSTA.38653.1	transdecoder	mRNA	1	527	.	+	.	ID=LSTA.38653.1.p1;Parent=GENE.LSTA.38653.1~~LSTA.38653.1.p1;Name=ORF%20type%3A3prime_partial%20len%3A157%20%28%2B%29%2Cscore%3D40.48%2Clcl%7CNW_013432487.1_prot_XP_013090191.1_26331%7C96.154%7C1.33e-95
LSTA.38653.1	transdecoder	five_prime_UTR	1	57	.	+	.	ID=LSTA.38653.1.p1.utr5p1;Parent=LSTA.38653.1.p1
LSTA.38653.1	transdecoder	exon	1	527	.	+	.	ID=LSTA.38653.1.p1.exon1;Parent=LSTA.38653.1.p1
LSTA.38653.1	transdecoder	CDS	58	525	.	+	0	ID=cds.LSTA.38653.1.p1;Parent=LSTA.38653.1.p1
LSTA.38655.1	transdecoder	gene	1	932	.	+	.	ID=GENE.LSTA.38655.1~~LSTA.38655.1.p1;Name=ORF%20type%3Ainternal%20len%3A311%20%28%2B%29%2Cscore%3D81.15%2Clcl%7CNW_013502203.1_prot_XP_013062313.1_34119%7C76.027%7C1.47e-170%2CDUF5063%7CPF16702.5%7C0.024
LSTA.38655.1	transdecoder	mRNA	1	932	.	+	.	ID=LSTA.38655.1.p1;Parent=GENE.LSTA.38655.1~~LSTA.38655.1.p1;Name=ORF%20type%3Ainternal%20len%3A311%20%28%2B%29%2Cscore%3D81.15%2Clcl%7CNW_013502203.1_prot_XP_013062313.1_34119%7C76.027%7C1.47e-170%2CDUF5063%7CPF16702.5%7C0.024
LSTA.38655.1	transdecoder	exon	1	932	.	+	.	ID=LSTA.38655.1.p1.exon1;Parent=LSTA.38655.1.p1
LSTA.38655.1	transdecoder	CDS	1	930	.	+	0	ID=cds.LSTA.38655.1.p1;Parent=LSTA.38655.1.p1
LSTA.38657.1	transdecoder	gene	1	304	.	+	.	ID=GENE.LSTA.38657.1~~LSTA.38657.1.p1;Name=ORF%20type%3Ainternal%20len%3A101%20%28%2B%29%2Cscore%3D20.84%2Clcl%7CNW_013430837.1_prot_XP_013089794.1_25979%7C100.000%7C2.36e-63
LSTA.38657.1	transdecoder	mRNA	1	304	.	+	.	ID=LSTA.38657.1.p1;Parent=GENE.LSTA.38657.1~~LSTA.38657.1.p1;Name=ORF%20type%3Ainternal%20len%3A101%20%28%2B%29%2Cscore%3D20.84%2Clcl%7CNW_013430837.1_prot_XP_013089794.1_25979%7C100.000%7C2.36e-63
LSTA.38657.1	transdecoder	exon	1	304	.	+	.	ID=LSTA.38657.1.p1.exon1;Parent=LSTA.38657.1.p1
LSTA.38657.1	transdecoder	CDS	3	302	.	+	0	ID=cds.LSTA.38657.1.p1;Parent=LSTA.38657.1.p1
LSTA.3866.1	transdecoder	gene	1	3991	.	-	.	ID=GENE.LSTA.3866.1~~LSTA.3866.1.p1;Name=ORF%20type%3Acomplete%20len%3A283%20%28-%29%2Cscore%3D32.53%2Clcl%7CNW_013194257.1_prot_XP_013070447.1_8811%7C90.780%7C0.0%2CPHR%7CPF08005.12%7C6.4e-45%2CBACK%7CPF07707.15%7C1.9e-07%2CDUF4082%7CPF13313.6%7C0.014%2CRasGEF%7CPF00617.19%7C0.091
LSTA.3866.1	transdecoder	mRNA	1	3991	.	-	.	ID=LSTA.3866.1.p1;Parent=GENE.LSTA.3866.1~~LSTA.3866.1.p1;Name=ORF%20type%3Acomplete%20len%3A283%20%28-%29%2Cscore%3D32.53%2Clcl%7CNW_013194257.1_prot_XP_013070447.1_8811%7C90.780%7C0.0%2CPHR%7CPF08005.12%7C6.4e-45%2CBACK%7CPF07707.15%7C1.9e-07%2CDUF4082%7CPF13313.6%7C0.014%2CRasGEF%7CPF00617.19%7C0.091
LSTA.3866.1	transdecoder	five_prime_UTR	3706	3991	.	-	.	ID=LSTA.3866.1.p1.utr5p1;Parent=LSTA.3866.1.p1
LSTA.3866.1	transdecoder	exon	1	3991	.	-	.	ID=LSTA.3866.1.p1.exon1;Parent=LSTA.3866.1.p1
LSTA.3866.1	transdecoder	CDS	2857	3705	.	-	0	ID=cds.LSTA.3866.1.p1;Parent=LSTA.3866.1.p1
LSTA.3866.1	transdecoder	three_prime_UTR	1	2856	.	-	.	ID=LSTA.3866.1.p1.utr3p1;Parent=LSTA.3866.1.p1
LSTA.38660.1	transdecoder	gene	1	470	.	-	.	ID=GENE.LSTA.38660.1~~LSTA.38660.1.p2;Name=ORF%20type%3A5prime_partial%20len%3A136%20%28-%29%2Cscore%3D8.09%2Clcl%7CNW_013415496.1_prot_XP_013085366.1_22044%7C35.338%7C2.80e-06%2CEndonuc_subdom%7CPF09062.10%7C8.2e%2B03%2CEndonuc_subdom%7CPF09062.10%7C2.4%2CEndonuc_subdom%7CPF09062.10%7C1.5e%2B02
LSTA.38660.1	transdecoder	mRNA	1	470	.	-	.	ID=LSTA.38660.1.p2;Parent=GENE.LSTA.38660.1~~LSTA.38660.1.p2;Name=ORF%20type%3A5prime_partial%20len%3A136%20%28-%29%2Cscore%3D8.09%2Clcl%7CNW_013415496.1_prot_XP_013085366.1_22044%7C35.338%7C2.80e-06%2CEndonuc_subdom%7CPF09062.10%7C8.2e%2B03%2CEndonuc_subdom%7CPF09062.10%7C2.4%2CEndonuc_subdom%7CPF09062.10%7C1.5e%2B02
LSTA.38660.1	transdecoder	exon	1	470	.	-	.	ID=LSTA.38660.1.p2.exon1;Parent=LSTA.38660.1.p2
LSTA.38660.1	transdecoder	CDS	62	469	.	-	0	ID=cds.LSTA.38660.1.p2;Parent=LSTA.38660.1.p2
LSTA.38660.1	transdecoder	three_prime_UTR	1	61	.	-	.	ID=LSTA.38660.1.p2.utr3p1;Parent=LSTA.38660.1.p2
LSTA.38664.1	transdecoder	gene	1	486	.	+	.	ID=GENE.LSTA.38664.1~~LSTA.38664.1.p1;Name=ORF%20type%3A5prime_partial%20len%3A161%20%28%2B%29%2Cscore%3D50.82%2Clcl%7CNW_013413668.1_prot_XP_013084682.1_21435%7C78.322%7C4.30e-81%2CTCTP%7CPF00838.17%7C6.6e-31%2CCloacin_immun%7CPF03513.14%7C1.1%2CCloacin_immun%7CPF03513.14%7C2.8e%2B02
LSTA.38664.1	transdecoder	mRNA	1	486	.	+	.	ID=LSTA.38664.1.p1;Parent=GENE.LSTA.38664.1~~LSTA.38664.1.p1;Name=ORF%20type%3A5prime_partial%20len%3A161%20%28%2B%29%2Cscore%3D50.82%2Clcl%7CNW_013413668.1_prot_XP_013084682.1_21435%7C78.322%7C4.30e-81%2CTCTP%7CPF00838.17%7C6.6e-31%2CCloacin_immun%7CPF03513.14%7C1.1%2CCloacin_immun%7CPF03513.14%7C2.8e%2B02
LSTA.38664.1	transdecoder	exon	1	486	.	+	.	ID=LSTA.38664.1.p1.exon1;Parent=LSTA.38664.1.p1
LSTA.38664.1	transdecoder	CDS	2	484	.	+	0	ID=cds.LSTA.38664.1.p1;Parent=LSTA.38664.1.p1
LSTA.38668.1	transdecoder	gene	1	1319	.	-	.	ID=GENE.LSTA.38668.1~~LSTA.38668.1.p1;Name=ORF%20type%3Acomplete%20len%3A261%20%28-%29%2Cscore%3D39.71%2CDUF5353%7CPF17304.2%7C0.33
LSTA.38668.1	transdecoder	mRNA	1	1319	.	-	.	ID=LSTA.38668.1.p1;Parent=GENE.LSTA.38668.1~~LSTA.38668.1.p1;Name=ORF%20type%3Acomplete%20len%3A261%20%28-%29%2Cscore%3D39.71%2CDUF5353%7CPF17304.2%7C0.33
LSTA.38668.1	transdecoder	five_prime_UTR	1132	1319	.	-	.	ID=LSTA.38668.1.p1.utr5p1;Parent=LSTA.38668.1.p1
LSTA.38668.1	transdecoder	exon	1	1319	.	-	.	ID=LSTA.38668.1.p1.exon1;Parent=LSTA.38668.1.p1
LSTA.38668.1	transdecoder	CDS	349	1131	.	-	0	ID=cds.LSTA.38668.1.p1;Parent=LSTA.38668.1.p1
LSTA.38668.1	transdecoder	three_prime_UTR	1	348	.	-	.	ID=LSTA.38668.1.p1.utr3p1;Parent=LSTA.38668.1.p1
LSTA.38669.1	transdecoder	gene	1	670	.	+	.	ID=GENE.LSTA.38669.1~~LSTA.38669.1.p1;Name=ORF%20type%3A5prime_partial%20len%3A117%20%28%2B%29%2Cscore%3D18.21%2Clcl%7CNW_004797391.1_prot_XP_005096170.1_8040%7C75.862%7C1.63e-58%2CRDD%7CPF06271.12%7C3.6e-06%2CDUF5432%7CPF17497.2%7C0.016
LSTA.38669.1	transdecoder	mRNA	1	670	.	+	.	ID=LSTA.38669.1.p1;Parent=GENE.LSTA.38669.1~~LSTA.38669.1.p1;Name=ORF%20type%3A5prime_partial%20len%3A117%20%28%2B%29%2Cscore%3D18.21%2Clcl%7CNW_004797391.1_prot_XP_005096170.1_8040%7C75.862%7C1.63e-58%2CRDD%7CPF06271.12%7C3.6e-06%2CDUF5432%7CPF17497.2%7C0.016
LSTA.38669.1	transdecoder	exon	1	670	.	+	.	ID=LSTA.38669.1.p1.exon1;Parent=LSTA.38669.1.p1
LSTA.38669.1	transdecoder	CDS	3	353	.	+	0	ID=cds.LSTA.38669.1.p1;Parent=LSTA.38669.1.p1
LSTA.38669.1	transdecoder	three_prime_UTR	354	670	.	+	.	ID=LSTA.38669.1.p1.utr3p1;Parent=LSTA.38669.1.p1
LSTA.3867.1	transdecoder	gene	1	3050	.	-	.	ID=GENE.LSTA.3867.1~~LSTA.3867.1.p1;Name=ORF%20type%3A3prime_partial%20len%3A168%20%28-%29%2Cscore%3D32.85%2Clcl%7CNC_043024.1_prot_XP_029652466.1_21143%7C61.677%7C1.39e-76%2CExo_endo_phos%7CPF03372.23%7C3.7e-07%2CExo_endo_phos_2%7CPF14529.6%7C0.074
LSTA.3867.1	transdecoder	mRNA	1	3050	.	-	.	ID=LSTA.3867.1.p1;Parent=GENE.LSTA.3867.1~~LSTA.3867.1.p1;Name=ORF%20type%3A3prime_partial%20len%3A168%20%28-%29%2Cscore%3D32.85%2Clcl%7CNC_043024.1_prot_XP_029652466.1_21143%7C61.677%7C1.39e-76%2CExo_endo_phos%7CPF03372.23%7C3.7e-07%2CExo_endo_phos_2%7CPF14529.6%7C0.074
LSTA.3867.1	transdecoder	five_prime_UTR	504	3050	.	-	.	ID=LSTA.3867.1.p1.utr5p1;Parent=LSTA.3867.1.p1
LSTA.3867.1	transdecoder	exon	1	3050	.	-	.	ID=LSTA.3867.1.p1.exon1;Parent=LSTA.3867.1.p1
LSTA.3867.1	transdecoder	CDS	3	503	.	-	0	ID=cds.LSTA.3867.1.p1;Parent=LSTA.3867.1.p1
LSTA.38674.1	transdecoder	gene	1	786	.	-	.	ID=GENE.LSTA.38674.1~~LSTA.38674.1.p1;Name=ORF%20type%3A5prime_partial%20len%3A134%20%28-%29%2Cscore%3D3.82
LSTA.38674.1	transdecoder	mRNA	1	786	.	-	.	ID=LSTA.38674.1.p1;Parent=GENE.LSTA.38674.1~~LSTA.38674.1.p1;Name=ORF%20type%3A5prime_partial%20len%3A134%20%28-%29%2Cscore%3D3.82
LSTA.38674.1	transdecoder	exon	1	786	.	-	.	ID=LSTA.38674.1.p1.exon1;Parent=LSTA.38674.1.p1
LSTA.38674.1	transdecoder	CDS	385	786	.	-	0	ID=cds.LSTA.38674.1.p1;Parent=LSTA.38674.1.p1
LSTA.38674.1	transdecoder	three_prime_UTR	1	384	.	-	.	ID=LSTA.38674.1.p1.utr3p1;Parent=LSTA.38674.1.p1
LSTA.38675.1	transdecoder	gene	1	408	.	+	.	ID=GENE.LSTA.38675.1~~LSTA.38675.1.p1;Name=ORF%20type%3Ainternal%20len%3A137%20%28%2B%29%2Cscore%3D49.30%2Clcl%7CNW_013195840.1_prot_XP_013070591.1_8939%7C95.652%7C5.38e-78%2Czf-RING_11%7CPF17123.5%7C4.9e-09%2Czf-RING_2%7CPF13639.6%7C2.3e-08%2Czf-C3HC4%7CPF00097.25%7C6.6e-05%2Czf-C3HC4_2%7CPF13923.6%7C0.00012%2Czf-rbx1%7CPF12678.7%7C0.00031%2Czf-RING_UBOX%7CPF13445.6%7C0.0057%2Czf-RING_5%7CPF14634.6%7C0.0052%2CZn_ribbon_17%7CPF17120.5%7C0.05%2CeIF_4G1%7CPF12152.8%7C0.1%2Czf-ANAPC11%7CPF12861.7%7C0.11%2CFANCL_C%7CPF11793.8%7C0.62
LSTA.38675.1	transdecoder	mRNA	1	408	.	+	.	ID=LSTA.38675.1.p1;Parent=GENE.LSTA.38675.1~~LSTA.38675.1.p1;Name=ORF%20type%3Ainternal%20len%3A137%20%28%2B%29%2Cscore%3D49.30%2Clcl%7CNW_013195840.1_prot_XP_013070591.1_8939%7C95.652%7C5.38e-78%2Czf-RING_11%7CPF17123.5%7C4.9e-09%2Czf-RING_2%7CPF13639.6%7C2.3e-08%2Czf-C3HC4%7CPF00097.25%7C6.6e-05%2Czf-C3HC4_2%7CPF13923.6%7C0.00012%2Czf-rbx1%7CPF12678.7%7C0.00031%2Czf-RING_UBOX%7CPF13445.6%7C0.0057%2Czf-RING_5%7CPF14634.6%7C0.0052%2CZn_ribbon_17%7CPF17120.5%7C0.05%2CeIF_4G1%7CPF12152.8%7C0.1%2Czf-ANAPC11%7CPF12861.7%7C0.11%2CFANCL_C%7CPF11793.8%7C0.62
LSTA.38675.1	transdecoder	exon	1	408	.	+	.	ID=LSTA.38675.1.p1.exon1;Parent=LSTA.38675.1.p1
LSTA.38675.1	transdecoder	CDS	1	408	.	+	0	ID=cds.LSTA.38675.1.p1;Parent=LSTA.38675.1.p1
LSTA.38676.1	transdecoder	gene	1	711	.	+	.	ID=GENE.LSTA.38676.1~~LSTA.38676.1.p1;Name=ORF%20type%3Ainternal%20len%3A238%20%28%2B%29%2Cscore%3D49.28
LSTA.38676.1	transdecoder	mRNA	1	711	.	+	.	ID=LSTA.38676.1.p1;Parent=GENE.LSTA.38676.1~~LSTA.38676.1.p1;Name=ORF%20type%3Ainternal%20len%3A238%20%28%2B%29%2Cscore%3D49.28
LSTA.38676.1	transdecoder	exon	1	711	.	+	.	ID=LSTA.38676.1.p1.exon1;Parent=LSTA.38676.1.p1
LSTA.38676.1	transdecoder	CDS	1	711	.	+	0	ID=cds.LSTA.38676.1.p1;Parent=LSTA.38676.1.p1
LSTA.3868.1	transdecoder	gene	1	12186	.	+	.	ID=GENE.LSTA.3868.1~~LSTA.3868.1.p1;Name=ORF%20type%3Acomplete%20len%3A622%20%28%2B%29%2Cscore%3D109.29%2Clcl%7CNW_013420068.1_prot_XP_013086760.1_23290%7C98.229%7C0.0%2CKelch_1%7CPF01344.25%7C5.3e%2B03%2CKelch_1%7CPF01344.25%7C3.2e-05%2CKelch_1%7CPF01344.25%7C1.3e-10%2CKelch_1%7CPF01344.25%7C5.1e-08%2CKelch_1%7CPF01344.25%7C8.3e-06%2CKelch_1%7CPF01344.25%7C0.014%2CKelch_6%7CPF13964.6%7C0.00065%2CKelch_6%7CPF13964.6%7C0.00025%2CKelch_6%7CPF13964.6%7C5.1e-06%2CKelch_6%7CPF13964.6%7C1.4%2CKelch_6%7CPF13964.6%7C0.00016%2CBTB%7CPF00651.31%7C1e-25%2CBTB%7CPF00651.31%7C8.2e%2B02%2CKelch_3%7CPF13415.6%7C1.1e%2B02%2CKelch_3%7CPF13415.6%7C0.034%2CKelch_3%7CPF13415.6%7C0.044%2CKelch_3%7CPF13415.6%7C6.1e-05%2CKelch_3%7CPF13415.6%7C0.86%2CKelch_3%7CPF13415.6%7C0.52%2CKelch_4%7CPF13418.6%7C1.1e%2B03%2CKelch_4%7CPF13418.6%7C6.5%2CKelch_4%7CPF13418.6%7C5.9e-06%2CKelch_4%7CPF13418.6%7C4.1%2CKelch_4%7CPF13418.6%7C0.014%2CKelch_4%7CPF13418.6%7C0.026%2CKelch_2%7CPF07646.15%7C5.9e%2B02%2CKelch_2%7CPF07646.15%7C1.3e%2B02%2CKelch_2%7CPF07646.15%7C0.00055%2CKelch_2%7CPF07646.15%7C0.0018%2CKelch_2%7CPF07646.15%7C0.4%2CKelch_2%7CPF07646.15%7C2%2CBACK%7CPF07707.15%7C4.1e-17%2CKelch_5%7CPF13854.6%7C0.91%2CKelch_5%7CPF13854.6%7C1e%2B02%2CKelch_5%7CPF13854.6%7C0.19%2CKelch_5%7CPF13854.6%7C6.7%2CKelch_5%7CPF13854.6%7C2.8
LSTA.3868.1	transdecoder	mRNA	1	12186	.	+	.	ID=LSTA.3868.1.p1;Parent=GENE.LSTA.3868.1~~LSTA.3868.1.p1;Name=ORF%20type%3Acomplete%20len%3A622%20%28%2B%29%2Cscore%3D109.29%2Clcl%7CNW_013420068.1_prot_XP_013086760.1_23290%7C98.229%7C0.0%2CKelch_1%7CPF01344.25%7C5.3e%2B03%2CKelch_1%7CPF01344.25%7C3.2e-05%2CKelch_1%7CPF01344.25%7C1.3e-10%2CKelch_1%7CPF01344.25%7C5.1e-08%2CKelch_1%7CPF01344.25%7C8.3e-06%2CKelch_1%7CPF01344.25%7C0.014%2CKelch_6%7CPF13964.6%7C0.00065%2CKelch_6%7CPF13964.6%7C0.00025%2CKelch_6%7CPF13964.6%7C5.1e-06%2CKelch_6%7CPF13964.6%7C1.4%2CKelch_6%7CPF13964.6%7C0.00016%2CBTB%7CPF00651.31%7C1e-25%2CBTB%7CPF00651.31%7C8.2e%2B02%2CKelch_3%7CPF13415.6%7C1.1e%2B02%2CKelch_3%7CPF13415.6%7C0.034%2CKelch_3%7CPF13415.6%7C0.044%2CKelch_3%7CPF13415.6%7C6.1e-05%2CKelch_3%7CPF13415.6%7C0.86%2CKelch_3%7CPF13415.6%7C0.52%2CKelch_4%7CPF13418.6%7C1.1e%2B03%2CKelch_4%7CPF13418.6%7C6.5%2CKelch_4%7CPF13418.6%7C5.9e-06%2CKelch_4%7CPF13418.6%7C4.1%2CKelch_4%7CPF13418.6%7C0.014%2CKelch_4%7CPF13418.6%7C0.026%2CKelch_2%7CPF07646.15%7C5.9e%2B02%2CKelch_2%7CPF07646.15%7C1.3e%2B02%2CKelch_2%7CPF07646.15%7C0.00055%2CKelch_2%7CPF07646.15%7C0.0018%2CKelch_2%7CPF07646.15%7C0.4%2CKelch_2%7CPF07646.15%7C2%2CBACK%7CPF07707.15%7C4.1e-17%2CKelch_5%7CPF13854.6%7C0.91%2CKelch_5%7CPF13854.6%7C1e%2B02%2CKelch_5%7CPF13854.6%7C0.19%2CKelch_5%7CPF13854.6%7C6.7%2CKelch_5%7CPF13854.6%7C2.8
LSTA.3868.1	transdecoder	five_prime_UTR	1	159	.	+	.	ID=LSTA.3868.1.p1.utr5p1;Parent=LSTA.3868.1.p1
LSTA.3868.1	transdecoder	exon	1	12186	.	+	.	ID=LSTA.3868.1.p1.exon1;Parent=LSTA.3868.1.p1
LSTA.3868.1	transdecoder	CDS	160	2025	.	+	0	ID=cds.LSTA.3868.1.p1;Parent=LSTA.3868.1.p1
LSTA.3868.1	transdecoder	three_prime_UTR	2026	12186	.	+	.	ID=LSTA.3868.1.p1.utr3p1;Parent=LSTA.3868.1.p1
LSTA.38680.1	transdecoder	gene	1	312	.	-	.	ID=GENE.LSTA.38680.1~~LSTA.38680.1.p1;Name=ORF%20type%3Ainternal%20len%3A105%20%28-%29%2Cscore%3D21.38%2Clcl%7CNW_004797390.1_prot_XP_012936647.1_7963%7C51.852%7C4.89e-23
LSTA.38680.1	transdecoder	mRNA	1	312	.	-	.	ID=LSTA.38680.1.p1;Parent=GENE.LSTA.38680.1~~LSTA.38680.1.p1;Name=ORF%20type%3Ainternal%20len%3A105%20%28-%29%2Cscore%3D21.38%2Clcl%7CNW_004797390.1_prot_XP_012936647.1_7963%7C51.852%7C4.89e-23
LSTA.38680.1	transdecoder	exon	1	312	.	-	.	ID=LSTA.38680.1.p1.exon1;Parent=LSTA.38680.1.p1
LSTA.38680.1	transdecoder	CDS	1	312	.	-	0	ID=cds.LSTA.38680.1.p1;Parent=LSTA.38680.1.p1
LSTA.38681.1	transdecoder	gene	1	853	.	-	.	ID=GENE.LSTA.38681.1~~LSTA.38681.1.p1;Name=ORF%20type%3Ainternal%20len%3A285%20%28-%29%2Cscore%3D62.62%2Clcl%7CNW_013512595.1_prot_XP_013063801.1_35431%7C54.704%7C2.72e-106%2CTrypsin_2%7CPF13365.6%7C0.057
LSTA.38681.1	transdecoder	mRNA	1	853	.	-	.	ID=LSTA.38681.1.p1;Parent=GENE.LSTA.38681.1~~LSTA.38681.1.p1;Name=ORF%20type%3Ainternal%20len%3A285%20%28-%29%2Cscore%3D62.62%2Clcl%7CNW_013512595.1_prot_XP_013063801.1_35431%7C54.704%7C2.72e-106%2CTrypsin_2%7CPF13365.6%7C0.057
LSTA.38681.1	transdecoder	exon	1	853	.	-	.	ID=LSTA.38681.1.p1.exon1;Parent=LSTA.38681.1.p1
LSTA.38681.1	transdecoder	CDS	2	853	.	-	0	ID=cds.LSTA.38681.1.p1;Parent=LSTA.38681.1.p1
LSTA.38684.1	transdecoder	gene	1	329	.	+	.	ID=GENE.LSTA.38684.1~~LSTA.38684.1.p1;Name=ORF%20type%3Ainternal%20len%3A110%20%28%2B%29%2Cscore%3D18.35%2Clcl%7CNW_013419504.1_prot_XP_013086595.1_23143%7C42.105%7C2.69e-19%2CHAUS6_N%7CPF14661.6%7C0.00059
LSTA.38684.1	transdecoder	mRNA	1	329	.	+	.	ID=LSTA.38684.1.p1;Parent=GENE.LSTA.38684.1~~LSTA.38684.1.p1;Name=ORF%20type%3Ainternal%20len%3A110%20%28%2B%29%2Cscore%3D18.35%2Clcl%7CNW_013419504.1_prot_XP_013086595.1_23143%7C42.105%7C2.69e-19%2CHAUS6_N%7CPF14661.6%7C0.00059
LSTA.38684.1	transdecoder	exon	1	329	.	+	.	ID=LSTA.38684.1.p1.exon1;Parent=LSTA.38684.1.p1
LSTA.38684.1	transdecoder	CDS	1	327	.	+	0	ID=cds.LSTA.38684.1.p1;Parent=LSTA.38684.1.p1
LSTA.38689.1	transdecoder	gene	1	387	.	+	.	ID=GENE.LSTA.38689.1~~LSTA.38689.1.p1;Name=ORF%20type%3Ainternal%20len%3A129%20%28%2B%29%2Cscore%3D22.30%2Clcl%7CNW_013193946.1_prot_XP_013067495.1_6161%7C96.094%7C5.76e-89%2CScramblase%7CPF03803.15%7C6.4e-43
LSTA.38689.1	transdecoder	mRNA	1	387	.	+	.	ID=LSTA.38689.1.p1;Parent=GENE.LSTA.38689.1~~LSTA.38689.1.p1;Name=ORF%20type%3Ainternal%20len%3A129%20%28%2B%29%2Cscore%3D22.30%2Clcl%7CNW_013193946.1_prot_XP_013067495.1_6161%7C96.094%7C5.76e-89%2CScramblase%7CPF03803.15%7C6.4e-43
LSTA.38689.1	transdecoder	exon	1	387	.	+	.	ID=LSTA.38689.1.p1.exon1;Parent=LSTA.38689.1.p1
LSTA.38689.1	transdecoder	CDS	2	385	.	+	0	ID=cds.LSTA.38689.1.p1;Parent=LSTA.38689.1.p1
LSTA.3869.1	transdecoder	gene	1	13921	.	-	.	ID=GENE.LSTA.3869.1~~LSTA.3869.1.p1;Name=ORF%20type%3A5prime_partial%20len%3A557%20%28-%29%2Cscore%3D91.74%2Clcl%7CNW_013420068.1_prot_XP_013086760.1_23290%7C98.915%7C0.0%2CKelch_1%7CPF01344.25%7C2.8e-05%2CKelch_1%7CPF01344.25%7C1.2e-10%2CKelch_1%7CPF01344.25%7C4.4e-08%2CKelch_1%7CPF01344.25%7C7.2e-06%2CKelch_1%7CPF01344.25%7C0.012%2CKelch_6%7CPF13964.6%7C0.00056%2CKelch_6%7CPF13964.6%7C0.00022%2CKelch_6%7CPF13964.6%7C4.4e-06%2CKelch_6%7CPF13964.6%7C1.3%2CKelch_6%7CPF13964.6%7C0.00013%2CKelch_3%7CPF13415.6%7C92%2CKelch_3%7CPF13415.6%7C0.03%2CKelch_3%7CPF13415.6%7C0.038%2CKelch_3%7CPF13415.6%7C5.3e-05%2CKelch_3%7CPF13415.6%7C0.74%2CKelch_3%7CPF13415.6%7C0.45%2CKelch_4%7CPF13418.6%7C5.7%2CKelch_4%7CPF13418.6%7C5.1e-06%2CKelch_4%7CPF13418.6%7C3.6%2CKelch_4%7CPF13418.6%7C0.012%2CKelch_4%7CPF13418.6%7C0.023%2CBTB%7CPF00651.31%7C1.5e-19%2CBTB%7CPF00651.31%7C6.9e%2B02%2CKelch_2%7CPF07646.15%7C5.1e%2B02%2CKelch_2%7CPF07646.15%7C1.2e%2B02%2CKelch_2%7CPF07646.15%7C0.00047%2CKelch_2%7CPF07646.15%7C0.0015%2CKelch_2%7CPF07646.15%7C0.34%2CKelch_2%7CPF07646.15%7C1.8%2CBACK%7CPF07707.15%7C3.5e-17%2CKelch_5%7CPF13854.6%7C0.79%2CKelch_5%7CPF13854.6%7C87%2CKelch_5%7CPF13854.6%7C0.16%2CKelch_5%7CPF13854.6%7C5.9%2CKelch_5%7CPF13854.6%7C2.4
LSTA.3869.1	transdecoder	mRNA	1	13921	.	-	.	ID=LSTA.3869.1.p1;Parent=GENE.LSTA.3869.1~~LSTA.3869.1.p1;Name=ORF%20type%3A5prime_partial%20len%3A557%20%28-%29%2Cscore%3D91.74%2Clcl%7CNW_013420068.1_prot_XP_013086760.1_23290%7C98.915%7C0.0%2CKelch_1%7CPF01344.25%7C2.8e-05%2CKelch_1%7CPF01344.25%7C1.2e-10%2CKelch_1%7CPF01344.25%7C4.4e-08%2CKelch_1%7CPF01344.25%7C7.2e-06%2CKelch_1%7CPF01344.25%7C0.012%2CKelch_6%7CPF13964.6%7C0.00056%2CKelch_6%7CPF13964.6%7C0.00022%2CKelch_6%7CPF13964.6%7C4.4e-06%2CKelch_6%7CPF13964.6%7C1.3%2CKelch_6%7CPF13964.6%7C0.00013%2CKelch_3%7CPF13415.6%7C92%2CKelch_3%7CPF13415.6%7C0.03%2CKelch_3%7CPF13415.6%7C0.038%2CKelch_3%7CPF13415.6%7C5.3e-05%2CKelch_3%7CPF13415.6%7C0.74%2CKelch_3%7CPF13415.6%7C0.45%2CKelch_4%7CPF13418.6%7C5.7%2CKelch_4%7CPF13418.6%7C5.1e-06%2CKelch_4%7CPF13418.6%7C3.6%2CKelch_4%7CPF13418.6%7C0.012%2CKelch_4%7CPF13418.6%7C0.023%2CBTB%7CPF00651.31%7C1.5e-19%2CBTB%7CPF00651.31%7C6.9e%2B02%2CKelch_2%7CPF07646.15%7C5.1e%2B02%2CKelch_2%7CPF07646.15%7C1.2e%2B02%2CKelch_2%7CPF07646.15%7C0.00047%2CKelch_2%7CPF07646.15%7C0.0015%2CKelch_2%7CPF07646.15%7C0.34%2CKelch_2%7CPF07646.15%7C1.8%2CBACK%7CPF07707.15%7C3.5e-17%2CKelch_5%7CPF13854.6%7C0.79%2CKelch_5%7CPF13854.6%7C87%2CKelch_5%7CPF13854.6%7C0.16%2CKelch_5%7CPF13854.6%7C5.9%2CKelch_5%7CPF13854.6%7C2.4
LSTA.3869.1	transdecoder	exon	1	13921	.	-	.	ID=LSTA.3869.1.p1.exon1;Parent=LSTA.3869.1.p1
LSTA.3869.1	transdecoder	CDS	12251	13921	.	-	0	ID=cds.LSTA.3869.1.p1;Parent=LSTA.3869.1.p1
LSTA.3869.1	transdecoder	three_prime_UTR	1	12250	.	-	.	ID=LSTA.3869.1.p1.utr3p1;Parent=LSTA.3869.1.p1
# refined start codon: 1 -> 118 (score: 1.196)
LSTA.3869.1	transdecoder	gene	1	13921	.	+	.	ID=GENE.LSTA.3869.1~~LSTA.3869.1.p2;Name=ORF%20type%3Acomplete%20len%3A359%20%28%2B%29%2Cscore%3D66.28%2Clcl%7CNW_004797606.1_prot_XP_005102782.1_15578%7C72.778%7C0.0%2CABC_tran%7CPF00005.27%7C5.6e-37%2CSMC_N%7CPF02463.19%7C0.21%2CSMC_N%7CPF02463.19%7C0.00028%2CABC_membrane%7CPF00664.23%7C1.2e-07%2CAAA_22%7CPF13401.6%7C0.00055%2CAAA_29%7CPF13555.6%7C0.00074%2CAAA_16%7CPF13191.6%7C0.0023%2CABC_ATPase%7CPF09818.9%7C0.84%2CABC_ATPase%7CPF09818.9%7C2%2CAAA_25%7CPF13481.6%7C0.06%2CAAA_25%7CPF13481.6%7C1.1e%2B02%2CAAA_21%7CPF13304.6%7C0.006%2CAAA_21%7CPF13304.6%7C5.3e%2B03%2CDUF87%7CPF01935.17%7C0.017%2CDUF87%7CPF01935.17%7C6.8e%2B03%2CZeta_toxin%7CPF06414.12%7C0.02%2CZeta_toxin%7CPF06414.12%7C4e%2B03%2CAAA_24%7CPF13479.6%7C0.043%2CAAA%7CPF00004.29%7C0.28%2CAAA_15%7CPF13175.6%7C0.039%2CRsgA_GTPase%7CPF03193.16%7C0.048%2CBax1-I%7CPF01027.20%7C0.055%2CAAA_23%7CPF13476.6%7C5.7e%2B03%2CAAA_23%7CPF13476.6%7C0.074%2CAAA_14%7CPF13173.6%7C0.26%2CAAA_14%7CPF13173.6%7C3.6e%2B02%2CDUF1236%7CPF06823.12%7C0.084%2CAAA_5%7CPF07728.14%7C2.9%2CAAA_5%7CPF07728.14%7C1.8e%2B02%2CAAA_33%7CPF13671.6%7C0.27
LSTA.3869.1	transdecoder	mRNA	1	13921	.	+	.	ID=LSTA.3869.1.p2;Parent=GENE.LSTA.3869.1~~LSTA.3869.1.p2;Name=ORF%20type%3Acomplete%20len%3A359%20%28%2B%29%2Cscore%3D66.28%2Clcl%7CNW_004797606.1_prot_XP_005102782.1_15578%7C72.778%7C0.0%2CABC_tran%7CPF00005.27%7C5.6e-37%2CSMC_N%7CPF02463.19%7C0.21%2CSMC_N%7CPF02463.19%7C0.00028%2CABC_membrane%7CPF00664.23%7C1.2e-07%2CAAA_22%7CPF13401.6%7C0.00055%2CAAA_29%7CPF13555.6%7C0.00074%2CAAA_16%7CPF13191.6%7C0.0023%2CABC_ATPase%7CPF09818.9%7C0.84%2CABC_ATPase%7CPF09818.9%7C2%2CAAA_25%7CPF13481.6%7C0.06%2CAAA_25%7CPF13481.6%7C1.1e%2B02%2CAAA_21%7CPF13304.6%7C0.006%2CAAA_21%7CPF13304.6%7C5.3e%2B03%2CDUF87%7CPF01935.17%7C0.017%2CDUF87%7CPF01935.17%7C6.8e%2B03%2CZeta_toxin%7CPF06414.12%7C0.02%2CZeta_toxin%7CPF06414.12%7C4e%2B03%2CAAA_24%7CPF13479.6%7C0.043%2CAAA%7CPF00004.29%7C0.28%2CAAA_15%7CPF13175.6%7C0.039%2CRsgA_GTPase%7CPF03193.16%7C0.048%2CBax1-I%7CPF01027.20%7C0.055%2CAAA_23%7CPF13476.6%7C5.7e%2B03%2CAAA_23%7CPF13476.6%7C0.074%2CAAA_14%7CPF13173.6%7C0.26%2CAAA_14%7CPF13173.6%7C3.6e%2B02%2CDUF1236%7CPF06823.12%7C0.084%2CAAA_5%7CPF07728.14%7C2.9%2CAAA_5%7CPF07728.14%7C1.8e%2B02%2CAAA_33%7CPF13671.6%7C0.27
LSTA.3869.1	transdecoder	five_prime_UTR	1	117	.	+	.	ID=LSTA.3869.1.p2.utr5p1;Parent=LSTA.3869.1.p2
LSTA.3869.1	transdecoder	exon	1	13921	.	+	.	ID=LSTA.3869.1.p2.exon1;Parent=LSTA.3869.1.p2
LSTA.3869.1	transdecoder	CDS	118	1077	.	+	0	ID=cds.LSTA.3869.1.p2;Parent=LSTA.3869.1.p2
LSTA.3869.1	transdecoder	three_prime_UTR	1078	13921	.	+	.	ID=LSTA.3869.1.p2.utr3p1;Parent=LSTA.3869.1.p2
LSTA.38691.1	transdecoder	gene	1	401	.	+	.	ID=GENE.LSTA.38691.1~~LSTA.38691.1.p1;Name=ORF%20type%3Ainternal%20len%3A134%20%28%2B%29%2Cscore%3D31.15%2Clcl%7CNW_013414569.1_prot_XP_013084992.1_21710%7C55.970%7C1.50e-47
LSTA.38691.1	transdecoder	mRNA	1	401	.	+	.	ID=LSTA.38691.1.p1;Parent=GENE.LSTA.38691.1~~LSTA.38691.1.p1;Name=ORF%20type%3Ainternal%20len%3A134%20%28%2B%29%2Cscore%3D31.15%2Clcl%7CNW_013414569.1_prot_XP_013084992.1_21710%7C55.970%7C1.50e-47
LSTA.38691.1	transdecoder	exon	1	401	.	+	.	ID=LSTA.38691.1.p1.exon1;Parent=LSTA.38691.1.p1
LSTA.38691.1	transdecoder	CDS	2	400	.	+	0	ID=cds.LSTA.38691.1.p1;Parent=LSTA.38691.1.p1
LSTA.38693.1	transdecoder	gene	1	301	.	+	.	ID=GENE.LSTA.38693.1~~LSTA.38693.1.p1;Name=ORF%20type%3Ainternal%20len%3A101%20%28%2B%29%2Cscore%3D11.62
LSTA.38693.1	transdecoder	mRNA	1	301	.	+	.	ID=LSTA.38693.1.p1;Parent=GENE.LSTA.38693.1~~LSTA.38693.1.p1;Name=ORF%20type%3Ainternal%20len%3A101%20%28%2B%29%2Cscore%3D11.62
LSTA.38693.1	transdecoder	exon	1	301	.	+	.	ID=LSTA.38693.1.p1.exon1;Parent=LSTA.38693.1.p1
LSTA.38693.1	transdecoder	CDS	2	301	.	+	0	ID=cds.LSTA.38693.1.p1;Parent=LSTA.38693.1.p1
LSTA.38694.1	transdecoder	gene	1	648	.	-	.	ID=GENE.LSTA.38694.1~~LSTA.38694.1.p1;Name=ORF%20type%3Ainternal%20len%3A216%20%28-%29%2Cscore%3D61.56%2Clcl%7CNW_013193834.1_prot_XP_013066183.1_4988%7C52.000%7C2.07e-47
LSTA.38694.1	transdecoder	mRNA	1	648	.	-	.	ID=LSTA.38694.1.p1;Parent=GENE.LSTA.38694.1~~LSTA.38694.1.p1;Name=ORF%20type%3Ainternal%20len%3A216%20%28-%29%2Cscore%3D61.56%2Clcl%7CNW_013193834.1_prot_XP_013066183.1_4988%7C52.000%7C2.07e-47
LSTA.38694.1	transdecoder	exon	1	648	.	-	.	ID=LSTA.38694.1.p1.exon1;Parent=LSTA.38694.1.p1
LSTA.38694.1	transdecoder	CDS	2	646	.	-	0	ID=cds.LSTA.38694.1.p1;Parent=LSTA.38694.1.p1
LSTA.38697.1	transdecoder	gene	1	475	.	-	.	ID=GENE.LSTA.38697.1~~LSTA.38697.1.p1;Name=ORF%20type%3Ainternal%20len%3A159%20%28-%29%2Cscore%3D52.75%2Clcl%7CNW_004797363.1_prot_XP_012936084.1_6858%7C87.179%7C1.12e-15
LSTA.38697.1	transdecoder	mRNA	1	475	.	-	.	ID=LSTA.38697.1.p1;Parent=GENE.LSTA.38697.1~~LSTA.38697.1.p1;Name=ORF%20type%3Ainternal%20len%3A159%20%28-%29%2Cscore%3D52.75%2Clcl%7CNW_004797363.1_prot_XP_012936084.1_6858%7C87.179%7C1.12e-15
LSTA.38697.1	transdecoder	exon	1	475	.	-	.	ID=LSTA.38697.1.p1.exon1;Parent=LSTA.38697.1.p1
LSTA.38697.1	transdecoder	CDS	2	475	.	-	0	ID=cds.LSTA.38697.1.p1;Parent=LSTA.38697.1.p1
LSTA.3870.1	transdecoder	gene	1	5811	.	+	.	ID=GENE.LSTA.3870.1~~LSTA.3870.1.p1;Name=ORF%20type%3Acomplete%20len%3A1061%20%28%2B%29%2Cscore%3D218.10%2Clcl%7CNW_004797772.1_prot_XP_005105998.1_19108%7C53.811%7C0.0%2CDUF4497%7CPF14924.6%7C3.6e-21
LSTA.3870.1	transdecoder	mRNA	1	5811	.	+	.	ID=LSTA.3870.1.p1;Parent=GENE.LSTA.3870.1~~LSTA.3870.1.p1;Name=ORF%20type%3Acomplete%20len%3A1061%20%28%2B%29%2Cscore%3D218.10%2Clcl%7CNW_004797772.1_prot_XP_005105998.1_19108%7C53.811%7C0.0%2CDUF4497%7CPF14924.6%7C3.6e-21
LSTA.3870.1	transdecoder	five_prime_UTR	1	170	.	+	.	ID=LSTA.3870.1.p1.utr5p1;Parent=LSTA.3870.1.p1
LSTA.3870.1	transdecoder	exon	1	5811	.	+	.	ID=LSTA.3870.1.p1.exon1;Parent=LSTA.3870.1.p1
LSTA.3870.1	transdecoder	CDS	171	3353	.	+	0	ID=cds.LSTA.3870.1.p1;Parent=LSTA.3870.1.p1
LSTA.3870.1	transdecoder	three_prime_UTR	3354	5811	.	+	.	ID=LSTA.3870.1.p1.utr3p1;Parent=LSTA.3870.1.p1
LSTA.38706.1	transdecoder	gene	1	936	.	+	.	ID=GENE.LSTA.38706.1~~LSTA.38706.1.p1;Name=ORF%20type%3Ainternal%20len%3A313%20%28%2B%29%2Cscore%3D70.18%2Clcl%7CNW_013205876.1_prot_XP_013071536.1_9779%7C54.035%7C1.42e-68
LSTA.38706.1	transdecoder	mRNA	1	936	.	+	.	ID=LSTA.38706.1.p1;Parent=GENE.LSTA.38706.1~~LSTA.38706.1.p1;Name=ORF%20type%3Ainternal%20len%3A313%20%28%2B%29%2Cscore%3D70.18%2Clcl%7CNW_013205876.1_prot_XP_013071536.1_9779%7C54.035%7C1.42e-68
LSTA.38706.1	transdecoder	exon	1	936	.	+	.	ID=LSTA.38706.1.p1.exon1;Parent=LSTA.38706.1.p1
LSTA.38706.1	transdecoder	CDS	1	936	.	+	0	ID=cds.LSTA.38706.1.p1;Parent=LSTA.38706.1.p1
LSTA.3871.1	transdecoder	gene	1	2699	.	-	.	ID=GENE.LSTA.3871.1~~LSTA.3871.1.p2;Name=ORF%20type%3A5prime_partial%20len%3A211%20%28-%29%2Cscore%3D16.16%2Clcl%7CNW_011935193.1_prot_XP_011426743.1_7365%7C51.208%7C3.76e-62
LSTA.3871.1	transdecoder	mRNA	1	2699	.	-	.	ID=LSTA.3871.1.p2;Parent=GENE.LSTA.3871.1~~LSTA.3871.1.p2;Name=ORF%20type%3A5prime_partial%20len%3A211%20%28-%29%2Cscore%3D16.16%2Clcl%7CNW_011935193.1_prot_XP_011426743.1_7365%7C51.208%7C3.76e-62
LSTA.3871.1	transdecoder	exon	1	2699	.	-	.	ID=LSTA.3871.1.p2.exon1;Parent=LSTA.3871.1.p2
LSTA.3871.1	transdecoder	CDS	2067	2699	.	-	0	ID=cds.LSTA.3871.1.p2;Parent=LSTA.3871.1.p2
LSTA.3871.1	transdecoder	three_prime_UTR	1	2066	.	-	.	ID=LSTA.3871.1.p2.utr3p1;Parent=LSTA.3871.1.p2
LSTA.3871.1	transdecoder	gene	1	2699	.	+	.	ID=GENE.LSTA.3871.1~~LSTA.3871.1.p1;Name=ORF%20type%3Acomplete%20len%3A407%20%28%2B%29%2Cscore%3D67.64%2Clcl%7CNW_013420068.1_prot_XP_013086758.1_23291%7C63.889%7C7.06e-54
LSTA.3871.1	transdecoder	mRNA	1	2699	.	+	.	ID=LSTA.3871.1.p1;Parent=GENE.LSTA.3871.1~~LSTA.3871.1.p1;Name=ORF%20type%3Acomplete%20len%3A407%20%28%2B%29%2Cscore%3D67.64%2Clcl%7CNW_013420068.1_prot_XP_013086758.1_23291%7C63.889%7C7.06e-54
LSTA.3871.1	transdecoder	five_prime_UTR	1	245	.	+	.	ID=LSTA.3871.1.p1.utr5p1;Parent=LSTA.3871.1.p1
LSTA.3871.1	transdecoder	exon	1	2699	.	+	.	ID=LSTA.3871.1.p1.exon1;Parent=LSTA.3871.1.p1
LSTA.3871.1	transdecoder	CDS	246	1466	.	+	0	ID=cds.LSTA.3871.1.p1;Parent=LSTA.3871.1.p1
LSTA.3871.1	transdecoder	three_prime_UTR	1467	2699	.	+	.	ID=LSTA.3871.1.p1.utr3p1;Parent=LSTA.3871.1.p1
LSTA.38715.1	transdecoder	gene	1	807	.	+	.	ID=GENE.LSTA.38715.1~~LSTA.38715.1.p1;Name=ORF%20type%3A5prime_partial%20len%3A116%20%28%2B%29%2Cscore%3D9.24
LSTA.38715.1	transdecoder	mRNA	1	807	.	+	.	ID=LSTA.38715.1.p1;Parent=GENE.LSTA.38715.1~~LSTA.38715.1.p1;Name=ORF%20type%3A5prime_partial%20len%3A116%20%28%2B%29%2Cscore%3D9.24
LSTA.38715.1	transdecoder	exon	1	807	.	+	.	ID=LSTA.38715.1.p1.exon1;Parent=LSTA.38715.1.p1
LSTA.38715.1	transdecoder	CDS	3	350	.	+	0	ID=cds.LSTA.38715.1.p1;Parent=LSTA.38715.1.p1
LSTA.38715.1	transdecoder	three_prime_UTR	351	807	.	+	.	ID=LSTA.38715.1.p1.utr3p1;Parent=LSTA.38715.1.p1
LSTA.38717.1	transdecoder	gene	1	390	.	+	.	ID=GENE.LSTA.38717.1~~LSTA.38717.1.p1;Name=ORF%20type%3A5prime_partial%20len%3A111%20%28%2B%29%2Cscore%3D29.81%2Clcl%7CNW_013194256.1_prot_XP_013070380.1_8742%7C33.333%7C9.80e-11
LSTA.38717.1	transdecoder	mRNA	1	390	.	+	.	ID=LSTA.38717.1.p1;Parent=GENE.LSTA.38717.1~~LSTA.38717.1.p1;Name=ORF%20type%3A5prime_partial%20len%3A111%20%28%2B%29%2Cscore%3D29.81%2Clcl%7CNW_013194256.1_prot_XP_013070380.1_8742%7C33.333%7C9.80e-11
LSTA.38717.1	transdecoder	exon	1	390	.	+	.	ID=LSTA.38717.1.p1.exon1;Parent=LSTA.38717.1.p1
LSTA.38717.1	transdecoder	CDS	2	334	.	+	0	ID=cds.LSTA.38717.1.p1;Parent=LSTA.38717.1.p1
LSTA.38717.1	transdecoder	three_prime_UTR	335	390	.	+	.	ID=LSTA.38717.1.p1.utr3p1;Parent=LSTA.38717.1.p1
LSTA.38719.1	transdecoder	gene	1	1223	.	-	.	ID=GENE.LSTA.38719.1~~LSTA.38719.1.p1;Name=ORF%20type%3Acomplete%20len%3A106%20%28-%29%2Cscore%3D11.87
LSTA.38719.1	transdecoder	mRNA	1	1223	.	-	.	ID=LSTA.38719.1.p1;Parent=GENE.LSTA.38719.1~~LSTA.38719.1.p1;Name=ORF%20type%3Acomplete%20len%3A106%20%28-%29%2Cscore%3D11.87
LSTA.38719.1	transdecoder	five_prime_UTR	760	1223	.	-	.	ID=LSTA.38719.1.p1.utr5p1;Parent=LSTA.38719.1.p1
LSTA.38719.1	transdecoder	exon	1	1223	.	-	.	ID=LSTA.38719.1.p1.exon1;Parent=LSTA.38719.1.p1
LSTA.38719.1	transdecoder	CDS	442	759	.	-	0	ID=cds.LSTA.38719.1.p1;Parent=LSTA.38719.1.p1
LSTA.38719.1	transdecoder	three_prime_UTR	1	441	.	-	.	ID=LSTA.38719.1.p1.utr3p1;Parent=LSTA.38719.1.p1
LSTA.38720.1	transdecoder	gene	1	375	.	+	.	ID=GENE.LSTA.38720.1~~LSTA.38720.1.p1;Name=ORF%20type%3Ainternal%20len%3A126%20%28%2B%29%2Cscore%3D38.82%2Clcl%7CNW_013193481.1_prot_XP_013084766.1_2372%7C37.302%7C2.10e-21%2CDUF4503%7CPF14951.6%7C1.1e-07
LSTA.38720.1	transdecoder	mRNA	1	375	.	+	.	ID=LSTA.38720.1.p1;Parent=GENE.LSTA.38720.1~~LSTA.38720.1.p1;Name=ORF%20type%3Ainternal%20len%3A126%20%28%2B%29%2Cscore%3D38.82%2Clcl%7CNW_013193481.1_prot_XP_013084766.1_2372%7C37.302%7C2.10e-21%2CDUF4503%7CPF14951.6%7C1.1e-07
LSTA.38720.1	transdecoder	exon	1	375	.	+	.	ID=LSTA.38720.1.p1.exon1;Parent=LSTA.38720.1.p1
LSTA.38720.1	transdecoder	CDS	1	375	.	+	0	ID=cds.LSTA.38720.1.p1;Parent=LSTA.38720.1.p1
LSTA.38721.1	transdecoder	gene	1	1029	.	+	.	ID=GENE.LSTA.38721.1~~LSTA.38721.1.p1;Name=ORF%20type%3Acomplete%20len%3A116%20%28%2B%29%2Cscore%3D-13.62%2CRota_NSP4%7CPF01452.16%7C0.21
LSTA.38721.1	transdecoder	mRNA	1	1029	.	+	.	ID=LSTA.38721.1.p1;Parent=GENE.LSTA.38721.1~~LSTA.38721.1.p1;Name=ORF%20type%3Acomplete%20len%3A116%20%28%2B%29%2Cscore%3D-13.62%2CRota_NSP4%7CPF01452.16%7C0.21
LSTA.38721.1	transdecoder	five_prime_UTR	1	513	.	+	.	ID=LSTA.38721.1.p1.utr5p1;Parent=LSTA.38721.1.p1
LSTA.38721.1	transdecoder	exon	1	1029	.	+	.	ID=LSTA.38721.1.p1.exon1;Parent=LSTA.38721.1.p1
LSTA.38721.1	transdecoder	CDS	514	861	.	+	0	ID=cds.LSTA.38721.1.p1;Parent=LSTA.38721.1.p1
LSTA.38721.1	transdecoder	three_prime_UTR	862	1029	.	+	.	ID=LSTA.38721.1.p1.utr3p1;Parent=LSTA.38721.1.p1
# refined start codon: 3 -> 1172 (score: 0.871)
LSTA.38726.1	transdecoder	gene	1	1252	.	-	.	ID=GENE.LSTA.38726.1~~LSTA.38726.1.p1;Name=ORF%20type%3A3prime_partial%20len%3A417%20%28-%29%2Cscore%3D124.51%2Clcl%7CNW_018406312.1_prot_XP_021354999.1_12960%7C38.926%7C6.47e-18%2Clcl%7CNW_018406312.1_prot_XP_021354999.1_12960%7C38.926%7C1.07e-17%2Clcl%7CNW_018406312.1_prot_XP_021354999.1_12960%7C38.926%7C1.07e-17%2Clcl%7CNW_018406312.1_prot_XP_021354999.1_12960%7C36.842%7C6.77e-15%2Clcl%7CNW_018406312.1_prot_XP_021354999.1_12960%7C35.000%7C2.90e-12%2Clcl%7CNW_018406312.1_prot_XP_021354999.1_12960%7C35.484%7C7.69e-10%2Clcl%7CNW_018406312.1_prot_XP_021354999.1_12960%7C35.429%7C9.40e-08%2CNucleoporin_FG%7CPF13634.6%7C1.8e%2B04%2CNucleoporin_FG%7CPF13634.6%7C1.8e%2B04%2CNucleoporin_FG%7CPF13634.6%7C0.088%2CNucleoporin_FG%7CPF13634.6%7C1.6e%2B03
```
