## Supplemental File 2 for "Transcriptome analysis provides genome annotation and expression profiles in the central nervous system of *Lymnaea stagnalis* at different ages": Suppl_file_2.gff3 (part 39 of 50)

```
LSTA.38726.1	transdecoder	mRNA	1	1252	.	-	.	ID=LSTA.38726.1.p1;Parent=GENE.LSTA.38726.1~~LSTA.38726.1.p1;Name=ORF%20type%3A3prime_partial%20len%3A417%20%28-%29%2Cscore%3D124.51%2Clcl%7CNW_018406312.1_prot_XP_021354999.1_12960%7C38.926%7C6.47e-18%2Clcl%7CNW_018406312.1_prot_XP_021354999.1_12960%7C38.926%7C1.07e-17%2Clcl%7CNW_018406312.1_prot_XP_021354999.1_12960%7C38.926%7C1.07e-17%2Clcl%7CNW_018406312.1_prot_XP_021354999.1_12960%7C36.842%7C6.77e-15%2Clcl%7CNW_018406312.1_prot_XP_021354999.1_12960%7C35.000%7C2.90e-12%2Clcl%7CNW_018406312.1_prot_XP_021354999.1_12960%7C35.484%7C7.69e-10%2Clcl%7CNW_018406312.1_prot_XP_021354999.1_12960%7C35.429%7C9.40e-08%2CNucleoporin_FG%7CPF13634.6%7C1.8e%2B04%2CNucleoporin_FG%7CPF13634.6%7C1.8e%2B04%2CNucleoporin_FG%7CPF13634.6%7C0.088%2CNucleoporin_FG%7CPF13634.6%7C1.6e%2B03
LSTA.38726.1	transdecoder	five_prime_UTR	1173	1252	.	-	.	ID=LSTA.38726.1.p1.utr5p1;Parent=LSTA.38726.1.p1
LSTA.38726.1	transdecoder	exon	1	1252	.	-	.	ID=LSTA.38726.1.p1.exon1;Parent=LSTA.38726.1.p1
LSTA.38726.1	transdecoder	CDS	3	1172	.	-	0	ID=cds.LSTA.38726.1.p1;Parent=LSTA.38726.1.p1
LSTA.38731.1	transdecoder	gene	1	1075	.	+	.	ID=GENE.LSTA.38731.1~~LSTA.38731.1.p1;Name=ORF%20type%3Ainternal%20len%3A359%20%28%2B%29%2Cscore%3D113.45%2Clcl%7CNW_013193787.1_prot_XP_013065811.1_4656%7C39.556%7C2.62e-08
LSTA.38731.1	transdecoder	mRNA	1	1075	.	+	.	ID=LSTA.38731.1.p1;Parent=GENE.LSTA.38731.1~~LSTA.38731.1.p1;Name=ORF%20type%3Ainternal%20len%3A359%20%28%2B%29%2Cscore%3D113.45%2Clcl%7CNW_013193787.1_prot_XP_013065811.1_4656%7C39.556%7C2.62e-08
LSTA.38731.1	transdecoder	exon	1	1075	.	+	.	ID=LSTA.38731.1.p1.exon1;Parent=LSTA.38731.1.p1
LSTA.38731.1	transdecoder	CDS	1	1074	.	+	0	ID=cds.LSTA.38731.1.p1;Parent=LSTA.38731.1.p1
LSTA.38736.1	transdecoder	gene	1	650	.	-	.	ID=GENE.LSTA.38736.1~~LSTA.38736.1.p1;Name=ORF%20type%3A3prime_partial%20len%3A159%20%28-%29%2Cscore%3D25.79%2Clcl%7CNW_013433776.1_prot_XP_013090505.1_26609%7C59.259%7C4.57e-06
LSTA.38736.1	transdecoder	mRNA	1	650	.	-	.	ID=LSTA.38736.1.p1;Parent=GENE.LSTA.38736.1~~LSTA.38736.1.p1;Name=ORF%20type%3A3prime_partial%20len%3A159%20%28-%29%2Cscore%3D25.79%2Clcl%7CNW_013433776.1_prot_XP_013090505.1_26609%7C59.259%7C4.57e-06
LSTA.38736.1	transdecoder	five_prime_UTR	477	650	.	-	.	ID=LSTA.38736.1.p1.utr5p1;Parent=LSTA.38736.1.p1
LSTA.38736.1	transdecoder	exon	1	650	.	-	.	ID=LSTA.38736.1.p1.exon1;Parent=LSTA.38736.1.p1
LSTA.38736.1	transdecoder	CDS	3	476	.	-	0	ID=cds.LSTA.38736.1.p1;Parent=LSTA.38736.1.p1
LSTA.38738.1	transdecoder	gene	1	452	.	+	.	ID=GENE.LSTA.38738.1~~LSTA.38738.1.p1;Name=ORF%20type%3Ainternal%20len%3A151%20%28%2B%29%2Cscore%3D44.16%2Clcl%7CNW_004798549.1_prot_XP_012945888.1_26238%7C65.333%7C1.53e-63%2CPyr_redox_2%7CPF07992.14%7C5.1e-07
LSTA.38738.1	transdecoder	mRNA	1	452	.	+	.	ID=LSTA.38738.1.p1;Parent=GENE.LSTA.38738.1~~LSTA.38738.1.p1;Name=ORF%20type%3Ainternal%20len%3A151%20%28%2B%29%2Cscore%3D44.16%2Clcl%7CNW_004798549.1_prot_XP_012945888.1_26238%7C65.333%7C1.53e-63%2CPyr_redox_2%7CPF07992.14%7C5.1e-07
LSTA.38738.1	transdecoder	exon	1	452	.	+	.	ID=LSTA.38738.1.p1.exon1;Parent=LSTA.38738.1.p1
LSTA.38738.1	transdecoder	CDS	3	452	.	+	0	ID=cds.LSTA.38738.1.p1;Parent=LSTA.38738.1.p1
LSTA.3874.1	transdecoder	gene	1	1644	.	+	.	ID=GENE.LSTA.3874.1~~LSTA.3874.1.p1;Name=ORF%20type%3Acomplete%20len%3A277%20%28%2B%29%2Cscore%3D76.01%2Clcl%7CNW_013520417.1_prot_XP_013064671.1_36203%7C58.779%7C3.75e-84%2CATPase%7CPF06745.13%7C0.028%2CG-alpha%7CPF00503.20%7C48%2CG-alpha%7CPF00503.20%7C0.9%2CGifsy-2%7CPF13856.6%7C1.2%2CNACHT%7CPF05729.12%7C0.3
LSTA.3874.1	transdecoder	mRNA	1	1644	.	+	.	ID=LSTA.3874.1.p1;Parent=GENE.LSTA.3874.1~~LSTA.3874.1.p1;Name=ORF%20type%3Acomplete%20len%3A277%20%28%2B%29%2Cscore%3D76.01%2Clcl%7CNW_013520417.1_prot_XP_013064671.1_36203%7C58.779%7C3.75e-84%2CATPase%7CPF06745.13%7C0.028%2CG-alpha%7CPF00503.20%7C48%2CG-alpha%7CPF00503.20%7C0.9%2CGifsy-2%7CPF13856.6%7C1.2%2CNACHT%7CPF05729.12%7C0.3
LSTA.3874.1	transdecoder	five_prime_UTR	1	683	.	+	.	ID=LSTA.3874.1.p1.utr5p1;Parent=LSTA.3874.1.p1
LSTA.3874.1	transdecoder	exon	1	1644	.	+	.	ID=LSTA.3874.1.p1.exon1;Parent=LSTA.3874.1.p1
LSTA.3874.1	transdecoder	CDS	684	1514	.	+	0	ID=cds.LSTA.3874.1.p1;Parent=LSTA.3874.1.p1
LSTA.3874.1	transdecoder	three_prime_UTR	1515	1644	.	+	.	ID=LSTA.3874.1.p1.utr3p1;Parent=LSTA.3874.1.p1
LSTA.38740.1	transdecoder	gene	1	361	.	-	.	ID=GENE.LSTA.38740.1~~LSTA.38740.1.p2;Name=ORF%20type%3A5prime_partial%20len%3A110%20%28-%29%2Cscore%3D27.43
LSTA.38740.1	transdecoder	mRNA	1	361	.	-	.	ID=LSTA.38740.1.p2;Parent=GENE.LSTA.38740.1~~LSTA.38740.1.p2;Name=ORF%20type%3A5prime_partial%20len%3A110%20%28-%29%2Cscore%3D27.43
LSTA.38740.1	transdecoder	exon	1	361	.	-	.	ID=LSTA.38740.1.p2.exon1;Parent=LSTA.38740.1.p2
LSTA.38740.1	transdecoder	CDS	30	359	.	-	0	ID=cds.LSTA.38740.1.p2;Parent=LSTA.38740.1.p2
LSTA.38740.1	transdecoder	three_prime_UTR	1	29	.	-	.	ID=LSTA.38740.1.p2.utr3p1;Parent=LSTA.38740.1.p2
LSTA.38744.1	transdecoder	gene	1	566	.	-	.	ID=GENE.LSTA.38744.1~~LSTA.38744.1.p1;Name=ORF%20type%3Ainternal%20len%3A189%20%28-%29%2Cscore%3D16.64%2C7TM_GPCR_Srw%7CPF10324.9%7C0.021
LSTA.38744.1	transdecoder	mRNA	1	566	.	-	.	ID=LSTA.38744.1.p1;Parent=GENE.LSTA.38744.1~~LSTA.38744.1.p1;Name=ORF%20type%3Ainternal%20len%3A189%20%28-%29%2Cscore%3D16.64%2C7TM_GPCR_Srw%7CPF10324.9%7C0.021
LSTA.38744.1	transdecoder	exon	1	566	.	-	.	ID=LSTA.38744.1.p1.exon1;Parent=LSTA.38744.1.p1
LSTA.38744.1	transdecoder	CDS	1	564	.	-	0	ID=cds.LSTA.38744.1.p1;Parent=LSTA.38744.1.p1
LSTA.38746.1	transdecoder	gene	1	580	.	+	.	ID=GENE.LSTA.38746.1~~LSTA.38746.1.p1;Name=ORF%20type%3A5prime_partial%20len%3A127%20%28%2B%29%2Cscore%3D22.48%2Clcl%7CNW_013193548.1_prot_XP_013089139.1_2805%7C88.889%7C2.89e-73%2CZip%7CPF02535.22%7C1.3e-33%2COst4%7CPF10215.9%7C0.28%2CDuoxA%7CPF10204.9%7C0.24
LSTA.38746.1	transdecoder	mRNA	1	580	.	+	.	ID=LSTA.38746.1.p1;Parent=GENE.LSTA.38746.1~~LSTA.38746.1.p1;Name=ORF%20type%3A5prime_partial%20len%3A127%20%28%2B%29%2Cscore%3D22.48%2Clcl%7CNW_013193548.1_prot_XP_013089139.1_2805%7C88.889%7C2.89e-73%2CZip%7CPF02535.22%7C1.3e-33%2COst4%7CPF10215.9%7C0.28%2CDuoxA%7CPF10204.9%7C0.24
LSTA.38746.1	transdecoder	exon	1	580	.	+	.	ID=LSTA.38746.1.p1.exon1;Parent=LSTA.38746.1.p1
LSTA.38746.1	transdecoder	CDS	1	381	.	+	0	ID=cds.LSTA.38746.1.p1;Parent=LSTA.38746.1.p1
LSTA.38746.1	transdecoder	three_prime_UTR	382	580	.	+	.	ID=LSTA.38746.1.p1.utr3p1;Parent=LSTA.38746.1.p1
LSTA.38753.1	transdecoder	gene	1	445	.	+	.	ID=GENE.LSTA.38753.1~~LSTA.38753.1.p1;Name=ORF%20type%3Ainternal%20len%3A148%20%28%2B%29%2Cscore%3D51.67%2Clcl%7CNW_004797271.1_prot_XP_005088839.1_13%7C87.755%7C2.35e-84%2CCDC73_N%7CPF16050.5%7C1.1e-47
LSTA.38753.1	transdecoder	mRNA	1	445	.	+	.	ID=LSTA.38753.1.p1;Parent=GENE.LSTA.38753.1~~LSTA.38753.1.p1;Name=ORF%20type%3Ainternal%20len%3A148%20%28%2B%29%2Cscore%3D51.67%2Clcl%7CNW_004797271.1_prot_XP_005088839.1_13%7C87.755%7C2.35e-84%2CCDC73_N%7CPF16050.5%7C1.1e-47
LSTA.38753.1	transdecoder	exon	1	445	.	+	.	ID=LSTA.38753.1.p1.exon1;Parent=LSTA.38753.1.p1
LSTA.38753.1	transdecoder	CDS	3	443	.	+	0	ID=cds.LSTA.38753.1.p1;Parent=LSTA.38753.1.p1
LSTA.38757.1	transdecoder	gene	1	802	.	+	.	ID=GENE.LSTA.38757.1~~LSTA.38757.1.p1;Name=ORF%20type%3Acomplete%20len%3A108%20%28%2B%29%2Cscore%3D24.17%2Clcl%7CNW_013518672.1_prot_XP_013064489.1_36040%7C32.500%7C4.53e-07%2CDUF4948%7CPF16306.5%7C0.18
LSTA.38757.1	transdecoder	mRNA	1	802	.	+	.	ID=LSTA.38757.1.p1;Parent=GENE.LSTA.38757.1~~LSTA.38757.1.p1;Name=ORF%20type%3Acomplete%20len%3A108%20%28%2B%29%2Cscore%3D24.17%2Clcl%7CNW_013518672.1_prot_XP_013064489.1_36040%7C32.500%7C4.53e-07%2CDUF4948%7CPF16306.5%7C0.18
LSTA.38757.1	transdecoder	five_prime_UTR	1	10	.	+	.	ID=LSTA.38757.1.p1.utr5p1;Parent=LSTA.38757.1.p1
LSTA.38757.1	transdecoder	exon	1	802	.	+	.	ID=LSTA.38757.1.p1.exon1;Parent=LSTA.38757.1.p1
LSTA.38757.1	transdecoder	CDS	11	334	.	+	0	ID=cds.LSTA.38757.1.p1;Parent=LSTA.38757.1.p1
LSTA.38757.1	transdecoder	three_prime_UTR	335	802	.	+	.	ID=LSTA.38757.1.p1.utr3p1;Parent=LSTA.38757.1.p1
LSTA.38758.1	transdecoder	gene	1	438	.	-	.	ID=GENE.LSTA.38758.1~~LSTA.38758.1.p1;Name=ORF%20type%3Acomplete%20len%3A129%20%28-%29%2Cscore%3D6.62%2CPgdA_N%7CPF18627.1%7C0.015
LSTA.38758.1	transdecoder	mRNA	1	438	.	-	.	ID=LSTA.38758.1.p1;Parent=GENE.LSTA.38758.1~~LSTA.38758.1.p1;Name=ORF%20type%3Acomplete%20len%3A129%20%28-%29%2Cscore%3D6.62%2CPgdA_N%7CPF18627.1%7C0.015
LSTA.38758.1	transdecoder	five_prime_UTR	393	438	.	-	.	ID=LSTA.38758.1.p1.utr5p1;Parent=LSTA.38758.1.p1
LSTA.38758.1	transdecoder	exon	1	438	.	-	.	ID=LSTA.38758.1.p1.exon1;Parent=LSTA.38758.1.p1
LSTA.38758.1	transdecoder	CDS	6	392	.	-	0	ID=cds.LSTA.38758.1.p1;Parent=LSTA.38758.1.p1
LSTA.38758.1	transdecoder	three_prime_UTR	1	5	.	-	.	ID=LSTA.38758.1.p1.utr3p1;Parent=LSTA.38758.1.p1
LSTA.38759.1	transdecoder	gene	1	457	.	+	.	ID=GENE.LSTA.38759.1~~LSTA.38759.1.p1;Name=ORF%20type%3Ainternal%20len%3A152%20%28%2B%29%2Cscore%3D56.29%2Clcl%7CNW_013193829.1_prot_XP_013066140.1_4983%7C49.107%7C1.16e-15
LSTA.38759.1	transdecoder	mRNA	1	457	.	+	.	ID=LSTA.38759.1.p1;Parent=GENE.LSTA.38759.1~~LSTA.38759.1.p1;Name=ORF%20type%3Ainternal%20len%3A152%20%28%2B%29%2Cscore%3D56.29%2Clcl%7CNW_013193829.1_prot_XP_013066140.1_4983%7C49.107%7C1.16e-15
LSTA.38759.1	transdecoder	exon	1	457	.	+	.	ID=LSTA.38759.1.p1.exon1;Parent=LSTA.38759.1.p1
LSTA.38759.1	transdecoder	CDS	3	455	.	+	0	ID=cds.LSTA.38759.1.p1;Parent=LSTA.38759.1.p1
LSTA.38762.1	transdecoder	gene	1	315	.	+	.	ID=GENE.LSTA.38762.1~~LSTA.38762.1.p1;Name=ORF%20type%3Ainternal%20len%3A105%20%28%2B%29%2Cscore%3D32.04%2Clcl%7CNW_013193583.1_prot_XP_013092862.1_3195%7C95.192%7C1.69e-64
LSTA.38762.1	transdecoder	mRNA	1	315	.	+	.	ID=LSTA.38762.1.p1;Parent=GENE.LSTA.38762.1~~LSTA.38762.1.p1;Name=ORF%20type%3Ainternal%20len%3A105%20%28%2B%29%2Cscore%3D32.04%2Clcl%7CNW_013193583.1_prot_XP_013092862.1_3195%7C95.192%7C1.69e-64
LSTA.38762.1	transdecoder	exon	1	315	.	+	.	ID=LSTA.38762.1.p1.exon1;Parent=LSTA.38762.1.p1
LSTA.38762.1	transdecoder	CDS	3	314	.	+	0	ID=cds.LSTA.38762.1.p1;Parent=LSTA.38762.1.p1
LSTA.38769.1	transdecoder	gene	1	1241	.	-	.	ID=GENE.LSTA.38769.1~~LSTA.38769.1.p1;Name=ORF%20type%3Ainternal%20len%3A414%20%28-%29%2Cscore%3D118.86
LSTA.38769.1	transdecoder	mRNA	1	1241	.	-	.	ID=LSTA.38769.1.p1;Parent=GENE.LSTA.38769.1~~LSTA.38769.1.p1;Name=ORF%20type%3Ainternal%20len%3A414%20%28-%29%2Cscore%3D118.86
LSTA.38769.1	transdecoder	exon	1	1241	.	-	.	ID=LSTA.38769.1.p1.exon1;Parent=LSTA.38769.1.p1
LSTA.38769.1	transdecoder	CDS	2	1240	.	-	0	ID=cds.LSTA.38769.1.p1;Parent=LSTA.38769.1.p1
LSTA.38770.1	transdecoder	gene	1	602	.	+	.	ID=GENE.LSTA.38770.1~~LSTA.38770.1.p1;Name=ORF%20type%3Acomplete%20len%3A130%20%28%2B%29%2Cscore%3D29.86%2Clcl%7CNW_013462631.1_prot_XP_013093198.1_28984%7C93.023%7C4.65e-81%2CGlyco_transf_41%7CPF13844.6%7C7.5e-74
LSTA.38770.1	transdecoder	mRNA	1	602	.	+	.	ID=LSTA.38770.1.p1;Parent=GENE.LSTA.38770.1~~LSTA.38770.1.p1;Name=ORF%20type%3Acomplete%20len%3A130%20%28%2B%29%2Cscore%3D29.86%2Clcl%7CNW_013462631.1_prot_XP_013093198.1_28984%7C93.023%7C4.65e-81%2CGlyco_transf_41%7CPF13844.6%7C7.5e-74
LSTA.38770.1	transdecoder	five_prime_UTR	1	164	.	+	.	ID=LSTA.38770.1.p1.utr5p1;Parent=LSTA.38770.1.p1
LSTA.38770.1	transdecoder	exon	1	602	.	+	.	ID=LSTA.38770.1.p1.exon1;Parent=LSTA.38770.1.p1
LSTA.38770.1	transdecoder	CDS	165	554	.	+	0	ID=cds.LSTA.38770.1.p1;Parent=LSTA.38770.1.p1
LSTA.38770.1	transdecoder	three_prime_UTR	555	602	.	+	.	ID=LSTA.38770.1.p1.utr3p1;Parent=LSTA.38770.1.p1
LSTA.38770.2	transdecoder	gene	1	608	.	+	.	ID=GENE.LSTA.38770.2~~LSTA.38770.2.p1;Name=ORF%20type%3Acomplete%20len%3A132%20%28%2B%29%2Cscore%3D28.70%2Clcl%7CNW_013462631.1_prot_XP_013093198.1_28984%7C90.840%7C8.66e-79%2CGlyco_transf_41%7CPF13844.6%7C7.6e-72
LSTA.38770.2	transdecoder	mRNA	1	608	.	+	.	ID=LSTA.38770.2.p1;Parent=GENE.LSTA.38770.2~~LSTA.38770.2.p1;Name=ORF%20type%3Acomplete%20len%3A132%20%28%2B%29%2Cscore%3D28.70%2Clcl%7CNW_013462631.1_prot_XP_013093198.1_28984%7C90.840%7C8.66e-79%2CGlyco_transf_41%7CPF13844.6%7C7.6e-72
LSTA.38770.2	transdecoder	five_prime_UTR	1	164	.	+	.	ID=LSTA.38770.2.p1.utr5p1;Parent=LSTA.38770.2.p1
LSTA.38770.2	transdecoder	exon	1	608	.	+	.	ID=LSTA.38770.2.p1.exon1;Parent=LSTA.38770.2.p1
LSTA.38770.2	transdecoder	CDS	165	560	.	+	0	ID=cds.LSTA.38770.2.p1;Parent=LSTA.38770.2.p1
LSTA.38770.2	transdecoder	three_prime_UTR	561	608	.	+	.	ID=LSTA.38770.2.p1.utr3p1;Parent=LSTA.38770.2.p1
LSTA.38776.1	transdecoder	gene	1	409	.	+	.	ID=GENE.LSTA.38776.1~~LSTA.38776.1.p1;Name=ORF%20type%3Ainternal%20len%3A137%20%28%2B%29%2Cscore%3D32.23%2Clcl%7CNW_013496342.1_prot_XP_013061333.1_33241%7C75.862%7C2.31e-51%2CFH2%7CPF02181.23%7C1.7e-24
LSTA.38776.1	transdecoder	mRNA	1	409	.	+	.	ID=LSTA.38776.1.p1;Parent=GENE.LSTA.38776.1~~LSTA.38776.1.p1;Name=ORF%20type%3Ainternal%20len%3A137%20%28%2B%29%2Cscore%3D32.23%2Clcl%7CNW_013496342.1_prot_XP_013061333.1_33241%7C75.862%7C2.31e-51%2CFH2%7CPF02181.23%7C1.7e-24
LSTA.38776.1	transdecoder	exon	1	409	.	+	.	ID=LSTA.38776.1.p1.exon1;Parent=LSTA.38776.1.p1
LSTA.38776.1	transdecoder	CDS	2	409	.	+	0	ID=cds.LSTA.38776.1.p1;Parent=LSTA.38776.1.p1
LSTA.38780.1	transdecoder	gene	1	493	.	+	.	ID=GENE.LSTA.38780.1~~LSTA.38780.1.p1;Name=ORF%20type%3A3prime_partial%20len%3A104%20%28%2B%29%2Cscore%3D17.71%2Clcl%7CNW_013462631.1_prot_XP_013093198.1_28984%7C96.078%7C5.26e-63%2CGlyco_transf_41%7CPF13844.6%7C4.4e-16
LSTA.38780.1	transdecoder	mRNA	1	493	.	+	.	ID=LSTA.38780.1.p1;Parent=GENE.LSTA.38780.1~~LSTA.38780.1.p1;Name=ORF%20type%3A3prime_partial%20len%3A104%20%28%2B%29%2Cscore%3D17.71%2Clcl%7CNW_013462631.1_prot_XP_013093198.1_28984%7C96.078%7C5.26e-63%2CGlyco_transf_41%7CPF13844.6%7C4.4e-16
LSTA.38780.1	transdecoder	five_prime_UTR	1	183	.	+	.	ID=LSTA.38780.1.p1.utr5p1;Parent=LSTA.38780.1.p1
LSTA.38780.1	transdecoder	exon	1	493	.	+	.	ID=LSTA.38780.1.p1.exon1;Parent=LSTA.38780.1.p1
LSTA.38780.1	transdecoder	CDS	184	492	.	+	0	ID=cds.LSTA.38780.1.p1;Parent=LSTA.38780.1.p1
LSTA.38783.1	transdecoder	gene	1	469	.	-	.	ID=GENE.LSTA.38783.1~~LSTA.38783.1.p1;Name=ORF%20type%3Ainternal%20len%3A157%20%28-%29%2Cscore%3D41.66%2Clcl%7CNW_013193500.1_prot_XP_013086186.1_2513%7C79.851%7C1.49e-66
LSTA.38783.1	transdecoder	mRNA	1	469	.	-	.	ID=LSTA.38783.1.p1;Parent=GENE.LSTA.38783.1~~LSTA.38783.1.p1;Name=ORF%20type%3Ainternal%20len%3A157%20%28-%29%2Cscore%3D41.66%2Clcl%7CNW_013193500.1_prot_XP_013086186.1_2513%7C79.851%7C1.49e-66
LSTA.38783.1	transdecoder	exon	1	469	.	-	.	ID=LSTA.38783.1.p1.exon1;Parent=LSTA.38783.1.p1
LSTA.38783.1	transdecoder	CDS	1	468	.	-	0	ID=cds.LSTA.38783.1.p1;Parent=LSTA.38783.1.p1
LSTA.38789.1	transdecoder	gene	1	322	.	+	.	ID=GENE.LSTA.38789.1~~LSTA.38789.1.p1;Name=ORF%20type%3Ainternal%20len%3A108%20%28%2B%29%2Cscore%3D35.36%2Clcl%7CNW_013336817.1_prot_XP_013080930.1_18079%7C98.020%7C4.04e-70%2CDAGK_acc%7CPF00609.19%7C2.1e-28
LSTA.38789.1	transdecoder	mRNA	1	322	.	+	.	ID=LSTA.38789.1.p1;Parent=GENE.LSTA.38789.1~~LSTA.38789.1.p1;Name=ORF%20type%3Ainternal%20len%3A108%20%28%2B%29%2Cscore%3D35.36%2Clcl%7CNW_013336817.1_prot_XP_013080930.1_18079%7C98.020%7C4.04e-70%2CDAGK_acc%7CPF00609.19%7C2.1e-28
LSTA.38789.1	transdecoder	exon	1	322	.	+	.	ID=LSTA.38789.1.p1.exon1;Parent=LSTA.38789.1.p1
LSTA.38789.1	transdecoder	CDS	2	322	.	+	0	ID=cds.LSTA.38789.1.p1;Parent=LSTA.38789.1.p1
LSTA.3879.1	transdecoder	gene	1	4786	.	+	.	ID=GENE.LSTA.3879.1~~LSTA.3879.1.p1;Name=ORF%20type%3Acomplete%20len%3A247%20%28%2B%29%2Cscore%3D54.23%2Clcl%7CNW_004797676.1_prot_XP_005104207.1_17132%7C75.304%7C1.12e-137%2CMaf1%7CPF09174.10%7C1.7e-61
LSTA.3879.1	transdecoder	mRNA	1	4786	.	+	.	ID=LSTA.3879.1.p1;Parent=GENE.LSTA.3879.1~~LSTA.3879.1.p1;Name=ORF%20type%3Acomplete%20len%3A247%20%28%2B%29%2Cscore%3D54.23%2Clcl%7CNW_004797676.1_prot_XP_005104207.1_17132%7C75.304%7C1.12e-137%2CMaf1%7CPF09174.10%7C1.7e-61
LSTA.3879.1	transdecoder	five_prime_UTR	1	972	.	+	.	ID=LSTA.3879.1.p1.utr5p1;Parent=LSTA.3879.1.p1
LSTA.3879.1	transdecoder	exon	1	4786	.	+	.	ID=LSTA.3879.1.p1.exon1;Parent=LSTA.3879.1.p1
LSTA.3879.1	transdecoder	CDS	973	1713	.	+	0	ID=cds.LSTA.3879.1.p1;Parent=LSTA.3879.1.p1
LSTA.3879.1	transdecoder	three_prime_UTR	1714	4786	.	+	.	ID=LSTA.3879.1.p1.utr3p1;Parent=LSTA.3879.1.p1
LSTA.3879.2	transdecoder	gene	1	4479	.	+	.	ID=GENE.LSTA.3879.2~~LSTA.3879.2.p1;Name=ORF%20type%3Acomplete%20len%3A247%20%28%2B%29%2Cscore%3D54.23%2Clcl%7CNW_004797676.1_prot_XP_005104207.1_17132%7C75.304%7C1.12e-137%2CMaf1%7CPF09174.10%7C1.7e-61
LSTA.3879.2	transdecoder	mRNA	1	4479	.	+	.	ID=LSTA.3879.2.p1;Parent=GENE.LSTA.3879.2~~LSTA.3879.2.p1;Name=ORF%20type%3Acomplete%20len%3A247%20%28%2B%29%2Cscore%3D54.23%2Clcl%7CNW_004797676.1_prot_XP_005104207.1_17132%7C75.304%7C1.12e-137%2CMaf1%7CPF09174.10%7C1.7e-61
LSTA.3879.2	transdecoder	five_prime_UTR	1	665	.	+	.	ID=LSTA.3879.2.p1.utr5p1;Parent=LSTA.3879.2.p1
LSTA.3879.2	transdecoder	exon	1	4479	.	+	.	ID=LSTA.3879.2.p1.exon1;Parent=LSTA.3879.2.p1
LSTA.3879.2	transdecoder	CDS	666	1406	.	+	0	ID=cds.LSTA.3879.2.p1;Parent=LSTA.3879.2.p1
LSTA.3879.2	transdecoder	three_prime_UTR	1407	4479	.	+	.	ID=LSTA.3879.2.p1.utr3p1;Parent=LSTA.3879.2.p1
LSTA.3879.3	transdecoder	gene	1	4497	.	+	.	ID=GENE.LSTA.3879.3~~LSTA.3879.3.p1;Name=ORF%20type%3Acomplete%20len%3A247%20%28%2B%29%2Cscore%3D54.23%2Clcl%7CNW_004797676.1_prot_XP_005104207.1_17132%7C75.304%7C1.12e-137%2CMaf1%7CPF09174.10%7C1.7e-61
LSTA.3879.3	transdecoder	mRNA	1	4497	.	+	.	ID=LSTA.3879.3.p1;Parent=GENE.LSTA.3879.3~~LSTA.3879.3.p1;Name=ORF%20type%3Acomplete%20len%3A247%20%28%2B%29%2Cscore%3D54.23%2Clcl%7CNW_004797676.1_prot_XP_005104207.1_17132%7C75.304%7C1.12e-137%2CMaf1%7CPF09174.10%7C1.7e-61
LSTA.3879.3	transdecoder	five_prime_UTR	1	683	.	+	.	ID=LSTA.3879.3.p1.utr5p1;Parent=LSTA.3879.3.p1
LSTA.3879.3	transdecoder	exon	1	4497	.	+	.	ID=LSTA.3879.3.p1.exon1;Parent=LSTA.3879.3.p1
LSTA.3879.3	transdecoder	CDS	684	1424	.	+	0	ID=cds.LSTA.3879.3.p1;Parent=LSTA.3879.3.p1
LSTA.3879.3	transdecoder	three_prime_UTR	1425	4497	.	+	.	ID=LSTA.3879.3.p1.utr3p1;Parent=LSTA.3879.3.p1
LSTA.38790.1	transdecoder	gene	1	383	.	+	.	ID=GENE.LSTA.38790.1~~LSTA.38790.1.p1;Name=ORF%20type%3Ainternal%20len%3A128%20%28%2B%29%2Cscore%3D37.04%2Clcl%7CNW_013194054.1_prot_XP_013068552.1_7117%7C93.701%7C5.09e-76%2CMyosin_head%7CPF00063.21%7C9e-63%2CABC_tran%7CPF00005.27%7C0.1
LSTA.38790.1	transdecoder	mRNA	1	383	.	+	.	ID=LSTA.38790.1.p1;Parent=GENE.LSTA.38790.1~~LSTA.38790.1.p1;Name=ORF%20type%3Ainternal%20len%3A128%20%28%2B%29%2Cscore%3D37.04%2Clcl%7CNW_013194054.1_prot_XP_013068552.1_7117%7C93.701%7C5.09e-76%2CMyosin_head%7CPF00063.21%7C9e-63%2CABC_tran%7CPF00005.27%7C0.1
LSTA.38790.1	transdecoder	exon	1	383	.	+	.	ID=LSTA.38790.1.p1.exon1;Parent=LSTA.38790.1.p1
LSTA.38790.1	transdecoder	CDS	2	382	.	+	0	ID=cds.LSTA.38790.1.p1;Parent=LSTA.38790.1.p1
LSTA.38791.1	transdecoder	gene	1	332	.	-	.	ID=GENE.LSTA.38791.1~~LSTA.38791.1.p1;Name=ORF%20type%3Ainternal%20len%3A111%20%28-%29%2Cscore%3D10.64%2Clcl%7CNW_004797436.1_prot_XP_005097952.1_10087%7C74.603%7C6.09e-25
LSTA.38791.1	transdecoder	mRNA	1	332	.	-	.	ID=LSTA.38791.1.p1;Parent=GENE.LSTA.38791.1~~LSTA.38791.1.p1;Name=ORF%20type%3Ainternal%20len%3A111%20%28-%29%2Cscore%3D10.64%2Clcl%7CNW_004797436.1_prot_XP_005097952.1_10087%7C74.603%7C6.09e-25
LSTA.38791.1	transdecoder	exon	1	332	.	-	.	ID=LSTA.38791.1.p1.exon1;Parent=LSTA.38791.1.p1
LSTA.38791.1	transdecoder	CDS	3	332	.	-	0	ID=cds.LSTA.38791.1.p1;Parent=LSTA.38791.1.p1
LSTA.38795.1	transdecoder	gene	1	448	.	+	.	ID=GENE.LSTA.38795.1~~LSTA.38795.1.p1;Name=ORF%20type%3Ainternal%20len%3A150%20%28%2B%29%2Cscore%3D29.52%2Clcl%7CNW_013404165.1_prot_XP_013083911.1_20742%7C69.799%7C1.03e-63
LSTA.38795.1	transdecoder	mRNA	1	448	.	+	.	ID=LSTA.38795.1.p1;Parent=GENE.LSTA.38795.1~~LSTA.38795.1.p1;Name=ORF%20type%3Ainternal%20len%3A150%20%28%2B%29%2Cscore%3D29.52%2Clcl%7CNW_013404165.1_prot_XP_013083911.1_20742%7C69.799%7C1.03e-63
LSTA.38795.1	transdecoder	exon	1	448	.	+	.	ID=LSTA.38795.1.p1.exon1;Parent=LSTA.38795.1.p1
LSTA.38795.1	transdecoder	CDS	1	447	.	+	0	ID=cds.LSTA.38795.1.p1;Parent=LSTA.38795.1.p1
LSTA.38797.1	transdecoder	gene	1	343	.	+	.	ID=GENE.LSTA.38797.1~~LSTA.38797.1.p1;Name=ORF%20type%3Ainternal%20len%3A115%20%28%2B%29%2Cscore%3D34.65%2Clcl%7CNW_004797467.1_prot_XP_012938327.1_11290%7C62.963%7C2.90e-47
LSTA.38797.1	transdecoder	mRNA	1	343	.	+	.	ID=LSTA.38797.1.p1;Parent=GENE.LSTA.38797.1~~LSTA.38797.1.p1;Name=ORF%20type%3Ainternal%20len%3A115%20%28%2B%29%2Cscore%3D34.65%2Clcl%7CNW_004797467.1_prot_XP_012938327.1_11290%7C62.963%7C2.90e-47
LSTA.38797.1	transdecoder	exon	1	343	.	+	.	ID=LSTA.38797.1.p1.exon1;Parent=LSTA.38797.1.p1
LSTA.38797.1	transdecoder	CDS	1	342	.	+	0	ID=cds.LSTA.38797.1.p1;Parent=LSTA.38797.1.p1
LSTA.3880.1	transdecoder	gene	1	5874	.	+	.	ID=GENE.LSTA.3880.1~~LSTA.3880.1.p1;Name=ORF%20type%3A5prime_partial%20len%3A622%20%28%2B%29%2Cscore%3D115.49%2Clcl%7CNW_013193640.1_prot_XP_013060744.1_3655%7C71.331%7C0.0%2CGpi16%7CPF04113.14%7C3.9e-151
LSTA.3880.1	transdecoder	mRNA	1	5874	.	+	.	ID=LSTA.3880.1.p1;Parent=GENE.LSTA.3880.1~~LSTA.3880.1.p1;Name=ORF%20type%3A5prime_partial%20len%3A622%20%28%2B%29%2Cscore%3D115.49%2Clcl%7CNW_013193640.1_prot_XP_013060744.1_3655%7C71.331%7C0.0%2CGpi16%7CPF04113.14%7C3.9e-151
LSTA.3880.1	transdecoder	exon	1	5874	.	+	.	ID=LSTA.3880.1.p1.exon1;Parent=LSTA.3880.1.p1
LSTA.3880.1	transdecoder	CDS	3	1868	.	+	0	ID=cds.LSTA.3880.1.p1;Parent=LSTA.3880.1.p1
LSTA.3880.1	transdecoder	three_prime_UTR	1869	5874	.	+	.	ID=LSTA.3880.1.p1.utr3p1;Parent=LSTA.3880.1.p1
LSTA.38800.1	transdecoder	gene	1	613	.	-	.	ID=GENE.LSTA.38800.1~~LSTA.38800.1.p2;Name=ORF%20type%3Acomplete%20len%3A101%20%28-%29%2Cscore%3D15.42
LSTA.38800.1	transdecoder	mRNA	1	613	.	-	.	ID=LSTA.38800.1.p2;Parent=GENE.LSTA.38800.1~~LSTA.38800.1.p2;Name=ORF%20type%3Acomplete%20len%3A101%20%28-%29%2Cscore%3D15.42
LSTA.38800.1	transdecoder	five_prime_UTR	449	613	.	-	.	ID=LSTA.38800.1.p2.utr5p1;Parent=LSTA.38800.1.p2
LSTA.38800.1	transdecoder	exon	1	613	.	-	.	ID=LSTA.38800.1.p2.exon1;Parent=LSTA.38800.1.p2
LSTA.38800.1	transdecoder	CDS	146	448	.	-	0	ID=cds.LSTA.38800.1.p2;Parent=LSTA.38800.1.p2
LSTA.38800.1	transdecoder	three_prime_UTR	1	145	.	-	.	ID=LSTA.38800.1.p2.utr3p1;Parent=LSTA.38800.1.p2
LSTA.38802.1	transdecoder	gene	1	776	.	+	.	ID=GENE.LSTA.38802.1~~LSTA.38802.1.p1;Name=ORF%20type%3Ainternal%20len%3A259%20%28%2B%29%2Cscore%3D115.08%2Clcl%7CNW_004797513.1_prot_XP_005100360.1_12784%7C49.237%7C6.13e-20%2CDUF2457%7CPF10446.9%7C0.066
LSTA.38802.1	transdecoder	mRNA	1	776	.	+	.	ID=LSTA.38802.1.p1;Parent=GENE.LSTA.38802.1~~LSTA.38802.1.p1;Name=ORF%20type%3Ainternal%20len%3A259%20%28%2B%29%2Cscore%3D115.08%2Clcl%7CNW_004797513.1_prot_XP_005100360.1_12784%7C49.237%7C6.13e-20%2CDUF2457%7CPF10446.9%7C0.066
LSTA.38802.1	transdecoder	exon	1	776	.	+	.	ID=LSTA.38802.1.p1.exon1;Parent=LSTA.38802.1.p1
LSTA.38802.1	transdecoder	CDS	3	776	.	+	0	ID=cds.LSTA.38802.1.p1;Parent=LSTA.38802.1.p1
LSTA.38803.1	transdecoder	gene	1	306	.	-	.	ID=GENE.LSTA.38803.1~~LSTA.38803.1.p1;Name=ORF%20type%3Ainternal%20len%3A103%20%28-%29%2Cscore%3D46.35%2Clcl%7CNW_011935968.1_prot_XP_011438012.1_17897%7C57.658%7C1.69e-12
LSTA.38803.1	transdecoder	mRNA	1	306	.	-	.	ID=LSTA.38803.1.p1;Parent=GENE.LSTA.38803.1~~LSTA.38803.1.p1;Name=ORF%20type%3Ainternal%20len%3A103%20%28-%29%2Cscore%3D46.35%2Clcl%7CNW_011935968.1_prot_XP_011438012.1_17897%7C57.658%7C1.69e-12
LSTA.38803.1	transdecoder	exon	1	306	.	-	.	ID=LSTA.38803.1.p1.exon1;Parent=LSTA.38803.1.p1
LSTA.38803.1	transdecoder	CDS	1	306	.	-	0	ID=cds.LSTA.38803.1.p1;Parent=LSTA.38803.1.p1
# refined start codon: 3 -> 33 (score: 2.201)
LSTA.38808.1	transdecoder	gene	1	1241	.	+	.	ID=GENE.LSTA.38808.1~~LSTA.38808.1.p1;Name=ORF%20type%3A3prime_partial%20len%3A414%20%28%2B%29%2Cscore%3D76.07%2Clcl%7CNW_004797640.1_prot_XP_005103456.1_16317%7C45.320%7C2.80e-109%2Clcl%7CNW_004797640.1_prot_XP_005103456.1_16317%7C34.160%7C1.54e-45%2Clcl%7CNW_004797640.1_prot_XP_005103456.1_16317%7C33.436%7C8.72e-43%2Clcl%7CNW_004797640.1_prot_XP_005103456.1_16317%7C30.137%7C1.07e-38%2Clcl%7CNW_004797640.1_prot_XP_005103456.1_16317%7C31.124%7C2.94e-37%2Clcl%7CNW_004797640.1_prot_XP_005103456.1_16317%7C30.530%7C7.75e-30%2Clcl%7CNW_004797640.1_prot_XP_005103456.1_16317%7C28.723%7C1.94e-10%2CAnk_2%7CPF12796.7%7C0.27%2CAnk_2%7CPF12796.7%7C4.3e-07%2CAnk_2%7CPF12796.7%7C2e-12%2CAnk_2%7CPF12796.7%7C2.3e-10%2CAnk_2%7CPF12796.7%7C1.2e-10%2CAnk_2%7CPF12796.7%7C2.9e-07%2CAnk_2%7CPF12796.7%7C2.9e-16%2CAnk_2%7CPF12796.7%7C1.2e-13%2CAnk_4%7CPF13637.6%7C1.4e%2B03%2CAnk_4%7CPF13637.6%7C0.0021%2CAnk_4%7CPF13637.6%7C1.1e-09%2CAnk_4%7CPF13637.6%7C2.4%2CAnk_4%7CPF13637.6%7C3.6e-08%2CAnk_4%7CPF13637.6%7C0.00068%2CAnk_4%7CPF13637.6%7C1.5e-05%2CAnk_4%7CPF13637.6%7C0.00057%2CAnk_4%7CPF13637.6%7C2.2e-10%2CAnk_4%7CPF13637.6%7C6%2CAnk_3%7CPF13606.6%7C3.7%2CAnk_3%7CPF13606.6%7C0.51%2CAnk_3%7CPF13606.6%7C0.017%2CAnk_3%7CPF13606.6%7C0.037%2CAnk_3%7CPF13606.6%7C0.0002%2CAnk_3%7CPF13606.6%7C0.59%2CAnk_3%7CPF13606.6%7C0.12%2CAnk_3%7CPF13606.6%7C0.012%2CAnk_3%7CPF13606.6%7C4.4e-05%2CAnk_3%7CPF13606.6%7C30%2CAnk%7CPF00023.30%7C1.2%2CAnk%7CPF00023.30%7C0.53%2CAnk%7CPF00023.30%7C3e-05%2CAnk%7CPF00023.30%7C0.018%2CAnk%7CPF00023.30%7C0.00016%2CAnk%7CPF00023.30%7C1.3e%2B02%2CAnk%7CPF00023.30%7C1.7%2CAnk%7CPF00023.30%7C0.096%2CAnk%7CPF00023.30%7C6.2e-06%2CAnk%7CPF00023.30%7C6.6%2CAnk_5%7CPF13857.6%7C0.95%2CAnk_5%7CPF13857.6%7C5e-06%2CAnk_5%7CPF13857.6%7C1.7e-06%2CAnk_5%7CPF13857.6%7C0.00078%2CAnk_5%7CPF13857.6%7C2.4e-07%2CAnk_5%7CPF13857.6%7C3.8e-08%2CAnk_5%7CPF13857.6%7C2.2e%2B03%2CDUF108%7CPF01958.18%7C1.8e%2B03%2CDUF108%7CPF01958.18%7C0.3%2CDUF108%7CPF01958.18%7C1.1e%2B04%2CDUF249%7CPF03158.13%7C2.1e%2B02%2CDUF249%7CPF03158.13%7C1.9e%2B02%2CDUF249%7CPF03158.13%7C4.5e%2B02%2CDUF249%7CPF03158.13%7C2.8e%2B02%2CDUF249%7CPF03158.13%7C33
LSTA.38808.1	transdecoder	mRNA	1	1241	.	+	.	ID=LSTA.38808.1.p1;Parent=GENE.LSTA.38808.1~~LSTA.38808.1.p1;Name=ORF%20type%3A3prime_partial%20len%3A414%20%28%2B%29%2Cscore%3D76.07%2Clcl%7CNW_004797640.1_prot_XP_005103456.1_16317%7C45.320%7C2.80e-109%2Clcl%7CNW_004797640.1_prot_XP_005103456.1_16317%7C34.160%7C1.54e-45%2Clcl%7CNW_004797640.1_prot_XP_005103456.1_16317%7C33.436%7C8.72e-43%2Clcl%7CNW_004797640.1_prot_XP_005103456.1_16317%7C30.137%7C1.07e-38%2Clcl%7CNW_004797640.1_prot_XP_005103456.1_16317%7C31.124%7C2.94e-37%2Clcl%7CNW_004797640.1_prot_XP_005103456.1_16317%7C30.530%7C7.75e-30%2Clcl%7CNW_004797640.1_prot_XP_005103456.1_16317%7C28.723%7C1.94e-10%2CAnk_2%7CPF12796.7%7C0.27%2CAnk_2%7CPF12796.7%7C4.3e-07%2CAnk_2%7CPF12796.7%7C2e-12%2CAnk_2%7CPF12796.7%7C2.3e-10%2CAnk_2%7CPF12796.7%7C1.2e-10%2CAnk_2%7CPF12796.7%7C2.9e-07%2CAnk_2%7CPF12796.7%7C2.9e-16%2CAnk_2%7CPF12796.7%7C1.2e-13%2CAnk_4%7CPF13637.6%7C1.4e%2B03%2CAnk_4%7CPF13637.6%7C0.0021%2CAnk_4%7CPF13637.6%7C1.1e-09%2CAnk_4%7CPF13637.6%7C2.4%2CAnk_4%7CPF13637.6%7C3.6e-08%2CAnk_4%7CPF13637.6%7C0.00068%2CAnk_4%7CPF13637.6%7C1.5e-05%2CAnk_4%7CPF13637.6%7C0.00057%2CAnk_4%7CPF13637.6%7C2.2e-10%2CAnk_4%7CPF13637.6%7C6%2CAnk_3%7CPF13606.6%7C3.7%2CAnk_3%7CPF13606.6%7C0.51%2CAnk_3%7CPF13606.6%7C0.017%2CAnk_3%7CPF13606.6%7C0.037%2CAnk_3%7CPF13606.6%7C0.0002%2CAnk_3%7CPF13606.6%7C0.59%2CAnk_3%7CPF13606.6%7C0.12%2CAnk_3%7CPF13606.6%7C0.012%2CAnk_3%7CPF13606.6%7C4.4e-05%2CAnk_3%7CPF13606.6%7C30%2CAnk%7CPF00023.30%7C1.2%2CAnk%7CPF00023.30%7C0.53%2CAnk%7CPF00023.30%7C3e-05%2CAnk%7CPF00023.30%7C0.018%2CAnk%7CPF00023.30%7C0.00016%2CAnk%7CPF00023.30%7C1.3e%2B02%2CAnk%7CPF00023.30%7C1.7%2CAnk%7CPF00023.30%7C0.096%2CAnk%7CPF00023.30%7C6.2e-06%2CAnk%7CPF00023.30%7C6.6%2CAnk_5%7CPF13857.6%7C0.95%2CAnk_5%7CPF13857.6%7C5e-06%2CAnk_5%7CPF13857.6%7C1.7e-06%2CAnk_5%7CPF13857.6%7C0.00078%2CAnk_5%7CPF13857.6%7C2.4e-07%2CAnk_5%7CPF13857.6%7C3.8e-08%2CAnk_5%7CPF13857.6%7C2.2e%2B03%2CDUF108%7CPF01958.18%7C1.8e%2B03%2CDUF108%7CPF01958.18%7C0.3%2CDUF108%7CPF01958.18%7C1.1e%2B04%2CDUF249%7CPF03158.13%7C2.1e%2B02%2CDUF249%7CPF03158.13%7C1.9e%2B02%2CDUF249%7CPF03158.13%7C4.5e%2B02%2CDUF249%7CPF03158.13%7C2.8e%2B02%2CDUF249%7CPF03158.13%7C33
LSTA.38808.1	transdecoder	five_prime_UTR	1	32	.	+	.	ID=LSTA.38808.1.p1.utr5p1;Parent=LSTA.38808.1.p1
LSTA.38808.1	transdecoder	exon	1	1241	.	+	.	ID=LSTA.38808.1.p1.exon1;Parent=LSTA.38808.1.p1
LSTA.38808.1	transdecoder	CDS	33	1241	.	+	0	ID=cds.LSTA.38808.1.p1;Parent=LSTA.38808.1.p1
LSTA.38811.1	transdecoder	gene	1	1242	.	+	.	ID=GENE.LSTA.38811.1~~LSTA.38811.1.p1;Name=ORF%20type%3Acomplete%20len%3A252%20%28%2B%29%2Cscore%3D4.03%2Clcl%7CNW_013473374.1_prot_XP_013093853.1_29555%7C34.928%7C4.37e-38%2CB1%7CPF02246.15%7C5.5e%2B03%2CB1%7CPF02246.15%7C0.11
LSTA.38811.1	transdecoder	mRNA	1	1242	.	+	.	ID=LSTA.38811.1.p1;Parent=GENE.LSTA.38811.1~~LSTA.38811.1.p1;Name=ORF%20type%3Acomplete%20len%3A252%20%28%2B%29%2Cscore%3D4.03%2Clcl%7CNW_013473374.1_prot_XP_013093853.1_29555%7C34.928%7C4.37e-38%2CB1%7CPF02246.15%7C5.5e%2B03%2CB1%7CPF02246.15%7C0.11
LSTA.38811.1	transdecoder	five_prime_UTR	1	115	.	+	.	ID=LSTA.38811.1.p1.utr5p1;Parent=LSTA.38811.1.p1
LSTA.38811.1	transdecoder	exon	1	1242	.	+	.	ID=LSTA.38811.1.p1.exon1;Parent=LSTA.38811.1.p1
LSTA.38811.1	transdecoder	CDS	116	871	.	+	0	ID=cds.LSTA.38811.1.p1;Parent=LSTA.38811.1.p1
LSTA.38811.1	transdecoder	three_prime_UTR	872	1242	.	+	.	ID=LSTA.38811.1.p1.utr3p1;Parent=LSTA.38811.1.p1
LSTA.38813.1	transdecoder	gene	1	1266	.	-	.	ID=GENE.LSTA.38813.1~~LSTA.38813.1.p1;Name=ORF%20type%3Acomplete%20len%3A103%20%28-%29%2Cscore%3D2.93
LSTA.38813.1	transdecoder	mRNA	1	1266	.	-	.	ID=LSTA.38813.1.p1;Parent=GENE.LSTA.38813.1~~LSTA.38813.1.p1;Name=ORF%20type%3Acomplete%20len%3A103%20%28-%29%2Cscore%3D2.93
LSTA.38813.1	transdecoder	five_prime_UTR	1003	1266	.	-	.	ID=LSTA.38813.1.p1.utr5p1;Parent=LSTA.38813.1.p1
LSTA.38813.1	transdecoder	exon	1	1266	.	-	.	ID=LSTA.38813.1.p1.exon1;Parent=LSTA.38813.1.p1
LSTA.38813.1	transdecoder	CDS	694	1002	.	-	0	ID=cds.LSTA.38813.1.p1;Parent=LSTA.38813.1.p1
LSTA.38813.1	transdecoder	three_prime_UTR	1	693	.	-	.	ID=LSTA.38813.1.p1.utr3p1;Parent=LSTA.38813.1.p1
LSTA.38814.1	transdecoder	gene	1	724	.	+	.	ID=GENE.LSTA.38814.1~~LSTA.38814.1.p1;Name=ORF%20type%3A5prime_partial%20len%3A126%20%28%2B%29%2Cscore%3D6.26%2CODV-E18%7CPF10717.9%7C0.034
LSTA.38814.1	transdecoder	mRNA	1	724	.	+	.	ID=LSTA.38814.1.p1;Parent=GENE.LSTA.38814.1~~LSTA.38814.1.p1;Name=ORF%20type%3A5prime_partial%20len%3A126%20%28%2B%29%2Cscore%3D6.26%2CODV-E18%7CPF10717.9%7C0.034
LSTA.38814.1	transdecoder	exon	1	724	.	+	.	ID=LSTA.38814.1.p1.exon1;Parent=LSTA.38814.1.p1
LSTA.38814.1	transdecoder	CDS	3	380	.	+	0	ID=cds.LSTA.38814.1.p1;Parent=LSTA.38814.1.p1
LSTA.38814.1	transdecoder	three_prime_UTR	381	724	.	+	.	ID=LSTA.38814.1.p1.utr3p1;Parent=LSTA.38814.1.p1
LSTA.38816.1	transdecoder	gene	1	963	.	+	.	ID=GENE.LSTA.38816.1~~LSTA.38816.1.p1;Name=ORF%20type%3Acomplete%20len%3A155%20%28%2B%29%2Cscore%3D37.37%2Clcl%7CNW_004797599.1_prot_XP_005102581.1_15354%7C63.265%7C2.57e-11
LSTA.38816.1	transdecoder	mRNA	1	963	.	+	.	ID=LSTA.38816.1.p1;Parent=GENE.LSTA.38816.1~~LSTA.38816.1.p1;Name=ORF%20type%3Acomplete%20len%3A155%20%28%2B%29%2Cscore%3D37.37%2Clcl%7CNW_004797599.1_prot_XP_005102581.1_15354%7C63.265%7C2.57e-11
LSTA.38816.1	transdecoder	five_prime_UTR	1	151	.	+	.	ID=LSTA.38816.1.p1.utr5p1;Parent=LSTA.38816.1.p1
LSTA.38816.1	transdecoder	exon	1	963	.	+	.	ID=LSTA.38816.1.p1.exon1;Parent=LSTA.38816.1.p1
LSTA.38816.1	transdecoder	CDS	152	616	.	+	0	ID=cds.LSTA.38816.1.p1;Parent=LSTA.38816.1.p1
LSTA.38816.1	transdecoder	three_prime_UTR	617	963	.	+	.	ID=LSTA.38816.1.p1.utr3p1;Parent=LSTA.38816.1.p1
LSTA.38825.1	transdecoder	gene	1	1240	.	+	.	ID=GENE.LSTA.38825.1~~LSTA.38825.1.p1;Name=ORF%20type%3Acomplete%20len%3A163%20%28%2B%29%2Cscore%3D29.05%2Clcl%7CNW_013200008.1_prot_XP_013070991.1_9294%7C61.972%7C2.69e-58%2Clcl%7CNW_013200008.1_prot_XP_013070991.1_9294%7C41.429%7C1.69e-07%2Clcl%7CNW_013200008.1_prot_XP_013070991.1_9294%7C42.373%7C2.15e-06%2CFXa_inhibition%7CPF14670.6%7C1.5%2CFXa_inhibition%7CPF14670.6%7C5.5e-12%2CFXa_inhibition%7CPF14670.6%7C2.3e%2B02%2CcEGF%7CPF12662.7%7C0.0014%2CcEGF%7CPF12662.7%7C0.0001%2CcEGF%7CPF12662.7%7C1.4e%2B04%2CEGF_CA%7CPF07645.15%7C16%2CEGF_CA%7CPF07645.15%7C7.6e-07%2CEGF_CA%7CPF07645.15%7C3.5e%2B03%2CSushi%7CPF00084.20%7C7.3e%2B02%2CSushi%7CPF00084.20%7C5.1e-06%2CEGF_3%7CPF12947.7%7C47%2CEGF_3%7CPF12947.7%7C0.0012%2CEGF_3%7CPF12947.7%7C1.1e%2B03%2CEGF%7CPF00008.27%7C1.6%2CEGF%7CPF00008.27%7C0.22%2CEGF%7CPF00008.27%7C4.2e%2B03%2CEGF%7CPF00008.27%7C4e%2B03%2CTme5_EGF_like%7CPF09064.10%7C9.6%2CTme5_EGF_like%7CPF09064.10%7C2e%2B03%2CTme5_EGF_like%7CPF09064.10%7C0.28%2CTme5_EGF_like%7CPF09064.10%7C3.6e%2B02
LSTA.38825.1	transdecoder	mRNA	1	1240	.	+	.	ID=LSTA.38825.1.p1;Parent=GENE.LSTA.38825.1~~LSTA.38825.1.p1;Name=ORF%20type%3Acomplete%20len%3A163%20%28%2B%29%2Cscore%3D29.05%2Clcl%7CNW_013200008.1_prot_XP_013070991.1_9294%7C61.972%7C2.69e-58%2Clcl%7CNW_013200008.1_prot_XP_013070991.1_9294%7C41.429%7C1.69e-07%2Clcl%7CNW_013200008.1_prot_XP_013070991.1_9294%7C42.373%7C2.15e-06%2CFXa_inhibition%7CPF14670.6%7C1.5%2CFXa_inhibition%7CPF14670.6%7C5.5e-12%2CFXa_inhibition%7CPF14670.6%7C2.3e%2B02%2CcEGF%7CPF12662.7%7C0.0014%2CcEGF%7CPF12662.7%7C0.0001%2CcEGF%7CPF12662.7%7C1.4e%2B04%2CEGF_CA%7CPF07645.15%7C16%2CEGF_CA%7CPF07645.15%7C7.6e-07%2CEGF_CA%7CPF07645.15%7C3.5e%2B03%2CSushi%7CPF00084.20%7C7.3e%2B02%2CSushi%7CPF00084.20%7C5.1e-06%2CEGF_3%7CPF12947.7%7C47%2CEGF_3%7CPF12947.7%7C0.0012%2CEGF_3%7CPF12947.7%7C1.1e%2B03%2CEGF%7CPF00008.27%7C1.6%2CEGF%7CPF00008.27%7C0.22%2CEGF%7CPF00008.27%7C4.2e%2B03%2CEGF%7CPF00008.27%7C4e%2B03%2CTme5_EGF_like%7CPF09064.10%7C9.6%2CTme5_EGF_like%7CPF09064.10%7C2e%2B03%2CTme5_EGF_like%7CPF09064.10%7C0.28%2CTme5_EGF_like%7CPF09064.10%7C3.6e%2B02
LSTA.38825.1	transdecoder	five_prime_UTR	1	725	.	+	.	ID=LSTA.38825.1.p1.utr5p1;Parent=LSTA.38825.1.p1
LSTA.38825.1	transdecoder	exon	1	1240	.	+	.	ID=LSTA.38825.1.p1.exon1;Parent=LSTA.38825.1.p1
LSTA.38825.1	transdecoder	CDS	726	1214	.	+	0	ID=cds.LSTA.38825.1.p1;Parent=LSTA.38825.1.p1
LSTA.38825.1	transdecoder	three_prime_UTR	1215	1240	.	+	.	ID=LSTA.38825.1.p1.utr3p1;Parent=LSTA.38825.1.p1
LSTA.38828.1	transdecoder	gene	1	332	.	+	.	ID=GENE.LSTA.38828.1~~LSTA.38828.1.p1;Name=ORF%20type%3Ainternal%20len%3A111%20%28%2B%29%2Cscore%3D40.08%2Clcl%7CNW_013194256.1_prot_XP_013070302.1_8666%7C50.000%7C4.33e-24%2CHIP1_clath_bdg%7CPF16515.5%7C0.12%2CHIP1_clath_bdg%7CPF16515.5%7C0.22%2CHOOK%7CPF05622.12%7C0.017%2CTEX13%7CPF15186.6%7C0.034%2CTEX13%7CPF15186.6%7C0.32%2CbZIP_1%7CPF00170.21%7C3.5e%2B03%2CbZIP_1%7CPF00170.21%7C0.015%2CTup_N%7CPF08581.10%7C6.2%2CTup_N%7CPF08581.10%7C0.18%2Cketoacyl-synt%7CPF00109.26%7C0.12%2CPhage_GPO%7CPF05929.11%7C0.14%2CTolA_bind_tri%7CPF16331.5%7C68%2CTolA_bind_tri%7CPF16331.5%7C0.19%2CCagY_I%7CPF14585.6%7C15%2CCagY_I%7CPF14585.6%7C8.3%2CYkyA%7CPF10368.9%7C1.7%2CDUF812%7CPF05667.11%7C0.21%2CKIP1%7CPF07765.12%7C3.5e%2B02%2CDUF4200%7CPF13863.6%7C0.16%2CDUF4200%7CPF13863.6%7C23%2CDUF4446%7CPF14584.6%7C1.4e%2B02%2CDUF4446%7CPF14584.6%7C0.44%2CDUF4446%7CPF14584.6%7C1.4e%2B03%2CERM%7CPF00769.19%7C0.73%2CDivIVA%7CPF05103.13%7C40%2CDivIVA%7CPF05103.13%7C0.52%2CDUF16%7CPF01519.16%7C1.6%2CSpc7%7CPF08317.11%7C0.86%2CDUF948%7CPF06103.11%7C1.1e%2B02%2CDUF948%7CPF06103.11%7C8.1%2CDUF4337%7CPF14235.6%7C1.3%2CYtxH%7CPF12732.7%7C47%2CADIP%7CPF11559.8%7C47%2CADIP%7CPF11559.8%7C1.5%2CAPG6_N%7CPF17675.1%7C20%2CZein-binding%7CPF04576.15%7C9.8%2CZein-binding%7CPF04576.15%7C3.6%2CPRKG1_interact%7CPF15898.5%7C6.9%2CDUF1664%7CPF07889.12%7C2e%2B02%2CDUF1664%7CPF07889.12%7C7.8%2CTMPIT%7CPF07851.13%7C9.8%2CLMBR1%7CPF04791.16%7C8.9%2CZapB%7CPF06005.12%7C2.6e%2B03
LSTA.38828.1	transdecoder	mRNA	1	332	.	+	.	ID=LSTA.38828.1.p1;Parent=GENE.LSTA.38828.1~~LSTA.38828.1.p1;Name=ORF%20type%3Ainternal%20len%3A111%20%28%2B%29%2Cscore%3D40.08%2Clcl%7CNW_013194256.1_prot_XP_013070302.1_8666%7C50.000%7C4.33e-24%2CHIP1_clath_bdg%7CPF16515.5%7C0.12%2CHIP1_clath_bdg%7CPF16515.5%7C0.22%2CHOOK%7CPF05622.12%7C0.017%2CTEX13%7CPF15186.6%7C0.034%2CTEX13%7CPF15186.6%7C0.32%2CbZIP_1%7CPF00170.21%7C3.5e%2B03%2CbZIP_1%7CPF00170.21%7C0.015%2CTup_N%7CPF08581.10%7C6.2%2CTup_N%7CPF08581.10%7C0.18%2Cketoacyl-synt%7CPF00109.26%7C0.12%2CPhage_GPO%7CPF05929.11%7C0.14%2CTolA_bind_tri%7CPF16331.5%7C68%2CTolA_bind_tri%7CPF16331.5%7C0.19%2CCagY_I%7CPF14585.6%7C15%2CCagY_I%7CPF14585.6%7C8.3%2CYkyA%7CPF10368.9%7C1.7%2CDUF812%7CPF05667.11%7C0.21%2CKIP1%7CPF07765.12%7C3.5e%2B02%2CDUF4200%7CPF13863.6%7C0.16%2CDUF4200%7CPF13863.6%7C23%2CDUF4446%7CPF14584.6%7C1.4e%2B02%2CDUF4446%7CPF14584.6%7C0.44%2CDUF4446%7CPF14584.6%7C1.4e%2B03%2CERM%7CPF00769.19%7C0.73%2CDivIVA%7CPF05103.13%7C40%2CDivIVA%7CPF05103.13%7C0.52%2CDUF16%7CPF01519.16%7C1.6%2CSpc7%7CPF08317.11%7C0.86%2CDUF948%7CPF06103.11%7C1.1e%2B02%2CDUF948%7CPF06103.11%7C8.1%2CDUF4337%7CPF14235.6%7C1.3%2CYtxH%7CPF12732.7%7C47%2CADIP%7CPF11559.8%7C47%2CADIP%7CPF11559.8%7C1.5%2CAPG6_N%7CPF17675.1%7C20%2CZein-binding%7CPF04576.15%7C9.8%2CZein-binding%7CPF04576.15%7C3.6%2CPRKG1_interact%7CPF15898.5%7C6.9%2CDUF1664%7CPF07889.12%7C2e%2B02%2CDUF1664%7CPF07889.12%7C7.8%2CTMPIT%7CPF07851.13%7C9.8%2CLMBR1%7CPF04791.16%7C8.9%2CZapB%7CPF06005.12%7C2.6e%2B03
LSTA.38828.1	transdecoder	exon	1	332	.	+	.	ID=LSTA.38828.1.p1.exon1;Parent=LSTA.38828.1.p1
LSTA.38828.1	transdecoder	CDS	1	330	.	+	0	ID=cds.LSTA.38828.1.p1;Parent=LSTA.38828.1.p1
LSTA.38831.1	transdecoder	gene	1	301	.	-	.	ID=GENE.LSTA.38831.1~~LSTA.38831.1.p1;Name=ORF%20type%3Ainternal%20len%3A100%20%28-%29%2Cscore%3D14.20%2Clcl%7CNW_013514805.1_prot_XP_013064006.1_35616%7C86.765%7C2.04e-34
LSTA.38831.1	transdecoder	mRNA	1	301	.	-	.	ID=LSTA.38831.1.p1;Parent=GENE.LSTA.38831.1~~LSTA.38831.1.p1;Name=ORF%20type%3Ainternal%20len%3A100%20%28-%29%2Cscore%3D14.20%2Clcl%7CNW_013514805.1_prot_XP_013064006.1_35616%7C86.765%7C2.04e-34
LSTA.38831.1	transdecoder	exon	1	301	.	-	.	ID=LSTA.38831.1.p1.exon1;Parent=LSTA.38831.1.p1
LSTA.38831.1	transdecoder	CDS	3	299	.	-	0	ID=cds.LSTA.38831.1.p1;Parent=LSTA.38831.1.p1
LSTA.38832.1	transdecoder	gene	1	297	.	+	.	ID=GENE.LSTA.38832.1~~LSTA.38832.1.p1;Name=ORF%20type%3Ainternal%20len%3A100%20%28%2B%29%2Cscore%3D21.13%2Clcl%7CNW_013417625.1_prot_XP_013086085.1_22683%7C53.535%7C4.68e-25
LSTA.38832.1	transdecoder	mRNA	1	297	.	+	.	ID=LSTA.38832.1.p1;Parent=GENE.LSTA.38832.1~~LSTA.38832.1.p1;Name=ORF%20type%3Ainternal%20len%3A100%20%28%2B%29%2Cscore%3D21.13%2Clcl%7CNW_013417625.1_prot_XP_013086085.1_22683%7C53.535%7C4.68e-25
LSTA.38832.1	transdecoder	exon	1	297	.	+	.	ID=LSTA.38832.1.p1.exon1;Parent=LSTA.38832.1.p1
LSTA.38832.1	transdecoder	CDS	1	297	.	+	0	ID=cds.LSTA.38832.1.p1;Parent=LSTA.38832.1.p1
LSTA.38834.1	transdecoder	gene	1	304	.	+	.	ID=GENE.LSTA.38834.1~~LSTA.38834.1.p1;Name=ORF%20type%3Ainternal%20len%3A102%20%28%2B%29%2Cscore%3D19.91%2Clcl%7CNW_013436712.1_prot_XP_013091304.1_27322%7C66.000%7C4.31e-44%2CGlyco_hydro_2_C%7CPF02836.17%7C0.015
LSTA.38834.1	transdecoder	mRNA	1	304	.	+	.	ID=LSTA.38834.1.p1;Parent=GENE.LSTA.38834.1~~LSTA.38834.1.p1;Name=ORF%20type%3Ainternal%20len%3A102%20%28%2B%29%2Cscore%3D19.91%2Clcl%7CNW_013436712.1_prot_XP_013091304.1_27322%7C66.000%7C4.31e-44%2CGlyco_hydro_2_C%7CPF02836.17%7C0.015
LSTA.38834.1	transdecoder	exon	1	304	.	+	.	ID=LSTA.38834.1.p1.exon1;Parent=LSTA.38834.1.p1
LSTA.38834.1	transdecoder	CDS	1	303	.	+	0	ID=cds.LSTA.38834.1.p1;Parent=LSTA.38834.1.p1
LSTA.38836.1	transdecoder	gene	1	313	.	+	.	ID=GENE.LSTA.38836.1~~LSTA.38836.1.p1;Name=ORF%20type%3Ainternal%20len%3A105%20%28%2B%29%2Cscore%3D28.55%2Clcl%7CNW_013510604.1_prot_XP_013063583.1_35244%7C66.667%7C1.16e-28%2Clcl%7CNW_013510604.1_prot_XP_013063583.1_35244%7C63.636%7C4.53e-26%2Clcl%7CNW_013510604.1_prot_XP_013063583.1_35244%7C63.636%7C1.04e-25%2Clcl%7CNW_013510604.1_prot_XP_013063583.1_35244%7C50.000%7C4.36e-19%2Clcl%7CNW_013510604.1_prot_XP_013063583.1_35244%7C42.063%7C1.72e-12%2CHHV-1_VABD%7CPF16852.5%7C1.9e%2B02%2CHHV-1_VABD%7CPF16852.5%7C1.2%2CLEP503%7CPF15221.6%7C15%2CLEP503%7CPF15221.6%7C2.9e%2B02%2CLEP503%7CPF15221.6%7C9.7e%2B02
LSTA.38836.1	transdecoder	mRNA	1	313	.	+	.	ID=LSTA.38836.1.p1;Parent=GENE.LSTA.38836.1~~LSTA.38836.1.p1;Name=ORF%20type%3Ainternal%20len%3A105%20%28%2B%29%2Cscore%3D28.55%2Clcl%7CNW_013510604.1_prot_XP_013063583.1_35244%7C66.667%7C1.16e-28%2Clcl%7CNW_013510604.1_prot_XP_013063583.1_35244%7C63.636%7C4.53e-26%2Clcl%7CNW_013510604.1_prot_XP_013063583.1_35244%7C63.636%7C1.04e-25%2Clcl%7CNW_013510604.1_prot_XP_013063583.1_35244%7C50.000%7C4.36e-19%2Clcl%7CNW_013510604.1_prot_XP_013063583.1_35244%7C42.063%7C1.72e-12%2CHHV-1_VABD%7CPF16852.5%7C1.9e%2B02%2CHHV-1_VABD%7CPF16852.5%7C1.2%2CLEP503%7CPF15221.6%7C15%2CLEP503%7CPF15221.6%7C2.9e%2B02%2CLEP503%7CPF15221.6%7C9.7e%2B02
LSTA.38836.1	transdecoder	exon	1	313	.	+	.	ID=LSTA.38836.1.p1.exon1;Parent=LSTA.38836.1.p1
LSTA.38836.1	transdecoder	CDS	1	312	.	+	0	ID=cds.LSTA.38836.1.p1;Parent=LSTA.38836.1.p1
LSTA.38844.1	transdecoder	gene	1	1251	.	+	.	ID=GENE.LSTA.38844.1~~LSTA.38844.1.p1;Name=ORF%20type%3Acomplete%20len%3A138%20%28%2B%29%2Cscore%3D-0.29%2Clcl%7CNW_004797457.1_prot_XP_012938108.1_10905%7C40.000%7C8.93e-06%2CDUF3945%7CPF13101.6%7C9.1%2CDUF3945%7CPF13101.6%7C13%2CCDRT4%7CPF15213.6%7C0.083%2COvate%7CPF04844.13%7C8.7%2COvate%7CPF04844.13%7C2e%2B02%2COvate%7CPF04844.13%7C2e%2B03%2COvate%7CPF04844.13%7C3.2e%2B03
LSTA.38844.1	transdecoder	mRNA	1	1251	.	+	.	ID=LSTA.38844.1.p1;Parent=GENE.LSTA.38844.1~~LSTA.38844.1.p1;Name=ORF%20type%3Acomplete%20len%3A138%20%28%2B%29%2Cscore%3D-0.29%2Clcl%7CNW_004797457.1_prot_XP_012938108.1_10905%7C40.000%7C8.93e-06%2CDUF3945%7CPF13101.6%7C9.1%2CDUF3945%7CPF13101.6%7C13%2CCDRT4%7CPF15213.6%7C0.083%2COvate%7CPF04844.13%7C8.7%2COvate%7CPF04844.13%7C2e%2B02%2COvate%7CPF04844.13%7C2e%2B03%2COvate%7CPF04844.13%7C3.2e%2B03
LSTA.38844.1	transdecoder	five_prime_UTR	1	423	.	+	.	ID=LSTA.38844.1.p1.utr5p1;Parent=LSTA.38844.1.p1
LSTA.38844.1	transdecoder	exon	1	1251	.	+	.	ID=LSTA.38844.1.p1.exon1;Parent=LSTA.38844.1.p1
LSTA.38844.1	transdecoder	CDS	424	837	.	+	0	ID=cds.LSTA.38844.1.p1;Parent=LSTA.38844.1.p1
LSTA.38844.1	transdecoder	three_prime_UTR	838	1251	.	+	.	ID=LSTA.38844.1.p1.utr3p1;Parent=LSTA.38844.1.p1
LSTA.38844.2	transdecoder	gene	1	1045	.	+	.	ID=GENE.LSTA.38844.2~~LSTA.38844.2.p1;Name=ORF%20type%3Acomplete%20len%3A120%20%28%2B%29%2Cscore%3D1.28%2Clcl%7CNW_004797457.1_prot_XP_012938108.1_10905%7C40.000%7C5.22e-06%2Clcl%7CNW_004797457.1_prot_XP_012938108.1_10905%7C39.706%7C8.86e-06%2CSPOB_a%7CPF14689.6%7C1.5e%2B03%2CSPOB_a%7CPF14689.6%7C4%2CSPOB_a%7CPF14689.6%7C1.7e%2B02
LSTA.38844.2	transdecoder	mRNA	1	1045	.	+	.	ID=LSTA.38844.2.p1;Parent=GENE.LSTA.38844.2~~LSTA.38844.2.p1;Name=ORF%20type%3Acomplete%20len%3A120%20%28%2B%29%2Cscore%3D1.28%2Clcl%7CNW_004797457.1_prot_XP_012938108.1_10905%7C40.000%7C5.22e-06%2Clcl%7CNW_004797457.1_prot_XP_012938108.1_10905%7C39.706%7C8.86e-06%2CSPOB_a%7CPF14689.6%7C1.5e%2B03%2CSPOB_a%7CPF14689.6%7C4%2CSPOB_a%7CPF14689.6%7C1.7e%2B02
LSTA.38844.2	transdecoder	five_prime_UTR	1	423	.	+	.	ID=LSTA.38844.2.p1.utr5p1;Parent=LSTA.38844.2.p1
LSTA.38844.2	transdecoder	exon	1	1045	.	+	.	ID=LSTA.38844.2.p1.exon1;Parent=LSTA.38844.2.p1
LSTA.38844.2	transdecoder	CDS	424	783	.	+	0	ID=cds.LSTA.38844.2.p1;Parent=LSTA.38844.2.p1
LSTA.38844.2	transdecoder	three_prime_UTR	784	1045	.	+	.	ID=LSTA.38844.2.p1.utr3p1;Parent=LSTA.38844.2.p1
LSTA.38846.1	transdecoder	gene	1	663	.	+	.	ID=GENE.LSTA.38846.1~~LSTA.38846.1.p1;Name=ORF%20type%3A5prime_partial%20len%3A182%20%28%2B%29%2Cscore%3D48.61%2Clcl%7CNW_013248492.1_prot_XP_013074976.1_12828%7C40.449%7C5.11e-27%2CRBP_receptor%7CPF14752.6%7C9.9e-05
LSTA.38846.1	transdecoder	mRNA	1	663	.	+	.	ID=LSTA.38846.1.p1;Parent=GENE.LSTA.38846.1~~LSTA.38846.1.p1;Name=ORF%20type%3A5prime_partial%20len%3A182%20%28%2B%29%2Cscore%3D48.61%2Clcl%7CNW_013248492.1_prot_XP_013074976.1_12828%7C40.449%7C5.11e-27%2CRBP_receptor%7CPF14752.6%7C9.9e-05
LSTA.38846.1	transdecoder	exon	1	663	.	+	.	ID=LSTA.38846.1.p1.exon1;Parent=LSTA.38846.1.p1
LSTA.38846.1	transdecoder	CDS	1	546	.	+	0	ID=cds.LSTA.38846.1.p1;Parent=LSTA.38846.1.p1
LSTA.38846.1	transdecoder	three_prime_UTR	547	663	.	+	.	ID=LSTA.38846.1.p1.utr3p1;Parent=LSTA.38846.1.p1
LSTA.3885.1	transdecoder	gene	1	430	.	+	.	ID=GENE.LSTA.3885.1~~LSTA.3885.1.p1;Name=ORF%20type%3A5prime_partial%20len%3A117%20%28%2B%29%2Cscore%3D18.05
LSTA.3885.1	transdecoder	mRNA	1	430	.	+	.	ID=LSTA.3885.1.p1;Parent=GENE.LSTA.3885.1~~LSTA.3885.1.p1;Name=ORF%20type%3A5prime_partial%20len%3A117%20%28%2B%29%2Cscore%3D18.05
LSTA.3885.1	transdecoder	exon	1	430	.	+	.	ID=LSTA.3885.1.p1.exon1;Parent=LSTA.3885.1.p1
LSTA.3885.1	transdecoder	CDS	3	353	.	+	0	ID=cds.LSTA.3885.1.p1;Parent=LSTA.3885.1.p1
LSTA.3885.1	transdecoder	three_prime_UTR	354	430	.	+	.	ID=LSTA.3885.1.p1.utr3p1;Parent=LSTA.3885.1.p1
LSTA.38854.1	transdecoder	gene	1	755	.	+	.	ID=GENE.LSTA.38854.1~~LSTA.38854.1.p1;Name=ORF%20type%3Acomplete%20len%3A142%20%28%2B%29%2Cscore%3D20.49
LSTA.38854.1	transdecoder	mRNA	1	755	.	+	.	ID=LSTA.38854.1.p1;Parent=GENE.LSTA.38854.1~~LSTA.38854.1.p1;Name=ORF%20type%3Acomplete%20len%3A142%20%28%2B%29%2Cscore%3D20.49
LSTA.38854.1	transdecoder	five_prime_UTR	1	57	.	+	.	ID=LSTA.38854.1.p1.utr5p1;Parent=LSTA.38854.1.p1
LSTA.38854.1	transdecoder	exon	1	755	.	+	.	ID=LSTA.38854.1.p1.exon1;Parent=LSTA.38854.1.p1
LSTA.38854.1	transdecoder	CDS	58	483	.	+	0	ID=cds.LSTA.38854.1.p1;Parent=LSTA.38854.1.p1
LSTA.38854.1	transdecoder	three_prime_UTR	484	755	.	+	.	ID=LSTA.38854.1.p1.utr3p1;Parent=LSTA.38854.1.p1
LSTA.38854.2	transdecoder	gene	1	677	.	+	.	ID=GENE.LSTA.38854.2~~LSTA.38854.2.p1;Name=ORF%20type%3Acomplete%20len%3A142%20%28%2B%29%2Cscore%3D20.49
LSTA.38854.2	transdecoder	mRNA	1	677	.	+	.	ID=LSTA.38854.2.p1;Parent=GENE.LSTA.38854.2~~LSTA.38854.2.p1;Name=ORF%20type%3Acomplete%20len%3A142%20%28%2B%29%2Cscore%3D20.49
LSTA.38854.2	transdecoder	five_prime_UTR	1	70	.	+	.	ID=LSTA.38854.2.p1.utr5p1;Parent=LSTA.38854.2.p1
LSTA.38854.2	transdecoder	exon	1	677	.	+	.	ID=LSTA.38854.2.p1.exon1;Parent=LSTA.38854.2.p1
LSTA.38854.2	transdecoder	CDS	71	496	.	+	0	ID=cds.LSTA.38854.2.p1;Parent=LSTA.38854.2.p1
LSTA.38854.2	transdecoder	three_prime_UTR	497	677	.	+	.	ID=LSTA.38854.2.p1.utr3p1;Parent=LSTA.38854.2.p1
LSTA.38859.1	transdecoder	gene	1	1158	.	+	.	ID=GENE.LSTA.38859.1~~LSTA.38859.1.p1;Name=ORF%20type%3Acomplete%20len%3A104%20%28%2B%29%2Cscore%3D12.63
LSTA.38859.1	transdecoder	mRNA	1	1158	.	+	.	ID=LSTA.38859.1.p1;Parent=GENE.LSTA.38859.1~~LSTA.38859.1.p1;Name=ORF%20type%3Acomplete%20len%3A104%20%28%2B%29%2Cscore%3D12.63
LSTA.38859.1	transdecoder	five_prime_UTR	1	329	.	+	.	ID=LSTA.38859.1.p1.utr5p1;Parent=LSTA.38859.1.p1
LSTA.38859.1	transdecoder	exon	1	1158	.	+	.	ID=LSTA.38859.1.p1.exon1;Parent=LSTA.38859.1.p1
LSTA.38859.1	transdecoder	CDS	330	641	.	+	0	ID=cds.LSTA.38859.1.p1;Parent=LSTA.38859.1.p1
LSTA.38859.1	transdecoder	three_prime_UTR	642	1158	.	+	.	ID=LSTA.38859.1.p1.utr3p1;Parent=LSTA.38859.1.p1
LSTA.38860.1	transdecoder	gene	1	1065	.	+	.	ID=GENE.LSTA.38860.1~~LSTA.38860.1.p1;Name=ORF%20type%3Ainternal%20len%3A356%20%28%2B%29%2Cscore%3D120.62%2Clcl%7CNW_013457847.1_prot_XP_013092889.1_28710%7C53.793%7C3.76e-36
LSTA.38860.1	transdecoder	mRNA	1	1065	.	+	.	ID=LSTA.38860.1.p1;Parent=GENE.LSTA.38860.1~~LSTA.38860.1.p1;Name=ORF%20type%3Ainternal%20len%3A356%20%28%2B%29%2Cscore%3D120.62%2Clcl%7CNW_013457847.1_prot_XP_013092889.1_28710%7C53.793%7C3.76e-36
LSTA.38860.1	transdecoder	exon	1	1065	.	+	.	ID=LSTA.38860.1.p1.exon1;Parent=LSTA.38860.1.p1
LSTA.38860.1	transdecoder	CDS	1	1065	.	+	0	ID=cds.LSTA.38860.1.p1;Parent=LSTA.38860.1.p1
LSTA.38862.2	transdecoder	gene	1	731	.	-	.	ID=GENE.LSTA.38862.2~~LSTA.38862.2.p1;Name=ORF%20type%3A3prime_partial%20len%3A128%20%28-%29%2Cscore%3D5.96
LSTA.38862.2	transdecoder	mRNA	1	731	.	-	.	ID=LSTA.38862.2.p1;Parent=GENE.LSTA.38862.2~~LSTA.38862.2.p1;Name=ORF%20type%3A3prime_partial%20len%3A128%20%28-%29%2Cscore%3D5.96
LSTA.38862.2	transdecoder	five_prime_UTR	384	731	.	-	.	ID=LSTA.38862.2.p1.utr5p1;Parent=LSTA.38862.2.p1
LSTA.38862.2	transdecoder	exon	1	731	.	-	.	ID=LSTA.38862.2.p1.exon1;Parent=LSTA.38862.2.p1
LSTA.38862.2	transdecoder	CDS	3	383	.	-	0	ID=cds.LSTA.38862.2.p1;Parent=LSTA.38862.2.p1
LSTA.38863.1	transdecoder	gene	1	599	.	+	.	ID=GENE.LSTA.38863.1~~LSTA.38863.1.p1;Name=ORF%20type%3A5prime_partial%20len%3A138%20%28%2B%29%2Cscore%3D16.12%2Clcl%7CNW_013510162.1_prot_XP_013063501.1_35163%7C81.752%7C3.73e-78%2CWD40%7CPF00400.32%7C7.4e-07%2CWD40%7CPF00400.32%7C11%2CWD40%7CPF00400.32%7C1.8e-07%2CANAPC4_WD40%7CPF12894.7%7C0.19%2CANAPC4_WD40%7CPF12894.7%7C0.43%2CGe1_WD40%7CPF16529.5%7C1.8%2CGe1_WD40%7CPF16529.5%7C0.085%2CNup160%7CPF11715.8%7C0.86%2CNup160%7CPF11715.8%7C2.2e%2B02%2CVCBS%7CPF13517.6%7C0.28
LSTA.38863.1	transdecoder	mRNA	1	599	.	+	.	ID=LSTA.38863.1.p1;Parent=GENE.LSTA.38863.1~~LSTA.38863.1.p1;Name=ORF%20type%3A5prime_partial%20len%3A138%20%28%2B%29%2Cscore%3D16.12%2Clcl%7CNW_013510162.1_prot_XP_013063501.1_35163%7C81.752%7C3.73e-78%2CWD40%7CPF00400.32%7C7.4e-07%2CWD40%7CPF00400.32%7C11%2CWD40%7CPF00400.32%7C1.8e-07%2CANAPC4_WD40%7CPF12894.7%7C0.19%2CANAPC4_WD40%7CPF12894.7%7C0.43%2CGe1_WD40%7CPF16529.5%7C1.8%2CGe1_WD40%7CPF16529.5%7C0.085%2CNup160%7CPF11715.8%7C0.86%2CNup160%7CPF11715.8%7C2.2e%2B02%2CVCBS%7CPF13517.6%7C0.28
LSTA.38863.1	transdecoder	exon	1	599	.	+	.	ID=LSTA.38863.1.p1.exon1;Parent=LSTA.38863.1.p1
LSTA.38863.1	transdecoder	CDS	1	414	.	+	0	ID=cds.LSTA.38863.1.p1;Parent=LSTA.38863.1.p1
LSTA.38863.1	transdecoder	three_prime_UTR	415	599	.	+	.	ID=LSTA.38863.1.p1.utr3p1;Parent=LSTA.38863.1.p1
LSTA.38867.1	transdecoder	gene	1	738	.	+	.	ID=GENE.LSTA.38867.1~~LSTA.38867.1.p1;Name=ORF%20type%3A5prime_partial%20len%3A104%20%28%2B%29%2Cscore%3D17.72%2CThyroglobulin_1%7CPF00086.18%7C0.0024
LSTA.38867.1	transdecoder	mRNA	1	738	.	+	.	ID=LSTA.38867.1.p1;Parent=GENE.LSTA.38867.1~~LSTA.38867.1.p1;Name=ORF%20type%3A5prime_partial%20len%3A104%20%28%2B%29%2Cscore%3D17.72%2CThyroglobulin_1%7CPF00086.18%7C0.0024
LSTA.38867.1	transdecoder	exon	1	738	.	+	.	ID=LSTA.38867.1.p1.exon1;Parent=LSTA.38867.1.p1
LSTA.38867.1	transdecoder	CDS	1	312	.	+	0	ID=cds.LSTA.38867.1.p1;Parent=LSTA.38867.1.p1
LSTA.38867.1	transdecoder	three_prime_UTR	313	738	.	+	.	ID=LSTA.38867.1.p1.utr3p1;Parent=LSTA.38867.1.p1
LSTA.3887.1	transdecoder	gene	1	3155	.	+	.	ID=GENE.LSTA.3887.1~~LSTA.3887.1.p1;Name=ORF%20type%3Acomplete%20len%3A269%20%28%2B%29%2Cscore%3D59.14%2Clcl%7CNW_013435023.1_prot_XP_013090832.1_26903%7C63.396%7C3.22e-123%2CAnk_2%7CPF12796.7%7C1e-06%2CAnk_2%7CPF12796.7%7C4.2e-13%2CAnk_2%7CPF12796.7%7C7.5e-13%2CAnk_4%7CPF13637.6%7C24%2CAnk_4%7CPF13637.6%7C2.4e-12%2CAnk_4%7CPF13637.6%7C0.00049%2CAnk_4%7CPF13637.6%7C0.00035%2CAnk_4%7CPF13637.6%7C1.6e%2B04%2CAnk_3%7CPF13606.6%7C6e%2B02%2CAnk_3%7CPF13606.6%7C0.00025%2CAnk_3%7CPF13606.6%7C0.24%2CAnk_3%7CPF13606.6%7C0.67%2CAnk_3%7CPF13606.6%7C3.8%2CAnk_3%7CPF13606.6%7C0.00041%2CAnk_5%7CPF13857.6%7C5.8e%2B02%2CAnk_5%7CPF13857.6%7C7.6e-06%2CAnk_5%7CPF13857.6%7C1.6e-06%2CAnk_5%7CPF13857.6%7C20%2CAnk_5%7CPF13857.6%7C0.071%2CAnk_5%7CPF13857.6%7C0.00039%2CAnk%7CPF00023.30%7C2.7e%2B03%2CAnk%7CPF00023.30%7C0.0019%2CAnk%7CPF00023.30%7C0.0012%2CAnk%7CPF00023.30%7C0.77%2CAnk%7CPF00023.30%7C0.038%2CAnk%7CPF00023.30%7C0.00047%2CAnk%7CPF00023.30%7C1.4e%2B04%2CSOCS_box%7CPF07525.16%7C1.7e-07
LSTA.3887.1	transdecoder	mRNA	1	3155	.	+	.	ID=LSTA.3887.1.p1;Parent=GENE.LSTA.3887.1~~LSTA.3887.1.p1;Name=ORF%20type%3Acomplete%20len%3A269%20%28%2B%29%2Cscore%3D59.14%2Clcl%7CNW_013435023.1_prot_XP_013090832.1_26903%7C63.396%7C3.22e-123%2CAnk_2%7CPF12796.7%7C1e-06%2CAnk_2%7CPF12796.7%7C4.2e-13%2CAnk_2%7CPF12796.7%7C7.5e-13%2CAnk_4%7CPF13637.6%7C24%2CAnk_4%7CPF13637.6%7C2.4e-12%2CAnk_4%7CPF13637.6%7C0.00049%2CAnk_4%7CPF13637.6%7C0.00035%2CAnk_4%7CPF13637.6%7C1.6e%2B04%2CAnk_3%7CPF13606.6%7C6e%2B02%2CAnk_3%7CPF13606.6%7C0.00025%2CAnk_3%7CPF13606.6%7C0.24%2CAnk_3%7CPF13606.6%7C0.67%2CAnk_3%7CPF13606.6%7C3.8%2CAnk_3%7CPF13606.6%7C0.00041%2CAnk_5%7CPF13857.6%7C5.8e%2B02%2CAnk_5%7CPF13857.6%7C7.6e-06%2CAnk_5%7CPF13857.6%7C1.6e-06%2CAnk_5%7CPF13857.6%7C20%2CAnk_5%7CPF13857.6%7C0.071%2CAnk_5%7CPF13857.6%7C0.00039%2CAnk%7CPF00023.30%7C2.7e%2B03%2CAnk%7CPF00023.30%7C0.0019%2CAnk%7CPF00023.30%7C0.0012%2CAnk%7CPF00023.30%7C0.77%2CAnk%7CPF00023.30%7C0.038%2CAnk%7CPF00023.30%7C0.00047%2CAnk%7CPF00023.30%7C1.4e%2B04%2CSOCS_box%7CPF07525.16%7C1.7e-07
LSTA.3887.1	transdecoder	five_prime_UTR	1	170	.	+	.	ID=LSTA.3887.1.p1.utr5p1;Parent=LSTA.3887.1.p1
LSTA.3887.1	transdecoder	exon	1	3155	.	+	.	ID=LSTA.3887.1.p1.exon1;Parent=LSTA.3887.1.p1
LSTA.3887.1	transdecoder	CDS	171	977	.	+	0	ID=cds.LSTA.3887.1.p1;Parent=LSTA.3887.1.p1
LSTA.3887.1	transdecoder	three_prime_UTR	978	3155	.	+	.	ID=LSTA.3887.1.p1.utr3p1;Parent=LSTA.3887.1.p1
LSTA.3887.2	transdecoder	gene	1	3384	.	+	.	ID=GENE.LSTA.3887.2~~LSTA.3887.2.p1;Name=ORF%20type%3Acomplete%20len%3A265%20%28%2B%29%2Cscore%3D58.46%2Clcl%7CNW_013435023.1_prot_XP_013090832.1_26903%7C63.878%7C6.33e-123%2CAnk_2%7CPF12796.7%7C1.3e-06%2CAnk_2%7CPF12796.7%7C3.2e-07%2CAnk_2%7CPF12796.7%7C6.9e-13%2CAnk_4%7CPF13637.6%7C24%2CAnk_4%7CPF13637.6%7C2.3e-12%2CAnk_4%7CPF13637.6%7C0.00048%2CAnk_4%7CPF13637.6%7C0.00034%2CAnk_4%7CPF13637.6%7C1.5e%2B04%2CAnk_3%7CPF13606.6%7C5.9e%2B02%2CAnk_3%7CPF13606.6%7C0.00024%2CAnk_3%7CPF13606.6%7C0.23%2CAnk_3%7CPF13606.6%7C0.65%2CAnk_3%7CPF13606.6%7C3.7%2CAnk_3%7CPF13606.6%7C0.0004%2CAnk_5%7CPF13857.6%7C5.7e%2B02%2CAnk_5%7CPF13857.6%7C7.7e-06%2CAnk_5%7CPF13857.6%7C1.5e-06%2CAnk_5%7CPF13857.6%7C20%2CAnk_5%7CPF13857.6%7C0.068%2CAnk_5%7CPF13857.6%7C0.00039%2CAnk%7CPF00023.30%7C2.7e%2B03%2CAnk%7CPF00023.30%7C0.0019%2CAnk%7CPF00023.30%7C0.0012%2CAnk%7CPF00023.30%7C0.75%2CAnk%7CPF00023.30%7C0.037%2CAnk%7CPF00023.30%7C0.00046%2CAnk%7CPF00023.30%7C1.3e%2B04%2CSOCS_box%7CPF07525.16%7C1.7e-07
LSTA.3887.2	transdecoder	mRNA	1	3384	.	+	.	ID=LSTA.3887.2.p1;Parent=GENE.LSTA.3887.2~~LSTA.3887.2.p1;Name=ORF%20type%3Acomplete%20len%3A265%20%28%2B%29%2Cscore%3D58.46%2Clcl%7CNW_013435023.1_prot_XP_013090832.1_26903%7C63.878%7C6.33e-123%2CAnk_2%7CPF12796.7%7C1.3e-06%2CAnk_2%7CPF12796.7%7C3.2e-07%2CAnk_2%7CPF12796.7%7C6.9e-13%2CAnk_4%7CPF13637.6%7C24%2CAnk_4%7CPF13637.6%7C2.3e-12%2CAnk_4%7CPF13637.6%7C0.00048%2CAnk_4%7CPF13637.6%7C0.00034%2CAnk_4%7CPF13637.6%7C1.5e%2B04%2CAnk_3%7CPF13606.6%7C5.9e%2B02%2CAnk_3%7CPF13606.6%7C0.00024%2CAnk_3%7CPF13606.6%7C0.23%2CAnk_3%7CPF13606.6%7C0.65%2CAnk_3%7CPF13606.6%7C3.7%2CAnk_3%7CPF13606.6%7C0.0004%2CAnk_5%7CPF13857.6%7C5.7e%2B02%2CAnk_5%7CPF13857.6%7C7.7e-06%2CAnk_5%7CPF13857.6%7C1.5e-06%2CAnk_5%7CPF13857.6%7C20%2CAnk_5%7CPF13857.6%7C0.068%2CAnk_5%7CPF13857.6%7C0.00039%2CAnk%7CPF00023.30%7C2.7e%2B03%2CAnk%7CPF00023.30%7C0.0019%2CAnk%7CPF00023.30%7C0.0012%2CAnk%7CPF00023.30%7C0.75%2CAnk%7CPF00023.30%7C0.037%2CAnk%7CPF00023.30%7C0.00046%2CAnk%7CPF00023.30%7C1.3e%2B04%2CSOCS_box%7CPF07525.16%7C1.7e-07
LSTA.3887.2	transdecoder	five_prime_UTR	1	94	.	+	.	ID=LSTA.3887.2.p1.utr5p1;Parent=LSTA.3887.2.p1
LSTA.3887.2	transdecoder	exon	1	3384	.	+	.	ID=LSTA.3887.2.p1.exon1;Parent=LSTA.3887.2.p1
LSTA.3887.2	transdecoder	CDS	95	889	.	+	0	ID=cds.LSTA.3887.2.p1;Parent=LSTA.3887.2.p1
LSTA.3887.2	transdecoder	three_prime_UTR	890	3384	.	+	.	ID=LSTA.3887.2.p1.utr3p1;Parent=LSTA.3887.2.p1
LSTA.3887.3	transdecoder	gene	1	3138	.	+	.	ID=GENE.LSTA.3887.3~~LSTA.3887.3.p1;Name=ORF%20type%3Acomplete%20len%3A268%20%28%2B%29%2Cscore%3D59.73%2Clcl%7CNW_013435023.1_prot_XP_013090832.1_26903%7C63.396%7C3.53e-123%2CAnk_2%7CPF12796.7%7C1e-06%2CAnk_2%7CPF12796.7%7C4.2e-13%2CAnk_2%7CPF12796.7%7C7.5e-13%2CAnk_4%7CPF13637.6%7C24%2CAnk_4%7CPF13637.6%7C2.4e-12%2CAnk_4%7CPF13637.6%7C0.00048%2CAnk_4%7CPF13637.6%7C0.00035%2CAnk_4%7CPF13637.6%7C1.5e%2B04%2CAnk_3%7CPF13606.6%7C6e%2B02%2CAnk_3%7CPF13606.6%7C0.00025%2CAnk_3%7CPF13606.6%7C0.23%2CAnk_3%7CPF13606.6%7C0.66%2CAnk_3%7CPF13606.6%7C3.8%2CAnk_3%7CPF13606.6%7C0.00041%2CAnk_5%7CPF13857.6%7C5.8e%2B02%2CAnk_5%7CPF13857.6%7C7.9e-06%2CAnk_5%7CPF13857.6%7C1.5e-06%2CAnk_5%7CPF13857.6%7C20%2CAnk_5%7CPF13857.6%7C0.069%2CAnk_5%7CPF13857.6%7C0.00039%2CAnk%7CPF00023.30%7C2.7e%2B03%2CAnk%7CPF00023.30%7C0.0019%2CAnk%7CPF00023.30%7C0.0012%2CAnk%7CPF00023.30%7C0.76%2CAnk%7CPF00023.30%7C0.038%2CAnk%7CPF00023.30%7C0.00047%2CAnk%7CPF00023.30%7C1.4e%2B04%2CSOCS_box%7CPF07525.16%7C1.7e-07
LSTA.3887.3	transdecoder	mRNA	1	3138	.	+	.	ID=LSTA.3887.3.p1;Parent=GENE.LSTA.3887.3~~LSTA.3887.3.p1;Name=ORF%20type%3Acomplete%20len%3A268%20%28%2B%29%2Cscore%3D59.73%2Clcl%7CNW_013435023.1_prot_XP_013090832.1_26903%7C63.396%7C3.53e-123%2CAnk_2%7CPF12796.7%7C1e-06%2CAnk_2%7CPF12796.7%7C4.2e-13%2CAnk_2%7CPF12796.7%7C7.5e-13%2CAnk_4%7CPF13637.6%7C24%2CAnk_4%7CPF13637.6%7C2.4e-12%2CAnk_4%7CPF13637.6%7C0.00048%2CAnk_4%7CPF13637.6%7C0.00035%2CAnk_4%7CPF13637.6%7C1.5e%2B04%2CAnk_3%7CPF13606.6%7C6e%2B02%2CAnk_3%7CPF13606.6%7C0.00025%2CAnk_3%7CPF13606.6%7C0.23%2CAnk_3%7CPF13606.6%7C0.66%2CAnk_3%7CPF13606.6%7C3.8%2CAnk_3%7CPF13606.6%7C0.00041%2CAnk_5%7CPF13857.6%7C5.8e%2B02%2CAnk_5%7CPF13857.6%7C7.9e-06%2CAnk_5%7CPF13857.6%7C1.5e-06%2CAnk_5%7CPF13857.6%7C20%2CAnk_5%7CPF13857.6%7C0.069%2CAnk_5%7CPF13857.6%7C0.00039%2CAnk%7CPF00023.30%7C2.7e%2B03%2CAnk%7CPF00023.30%7C0.0019%2CAnk%7CPF00023.30%7C0.0012%2CAnk%7CPF00023.30%7C0.76%2CAnk%7CPF00023.30%7C0.038%2CAnk%7CPF00023.30%7C0.00047%2CAnk%7CPF00023.30%7C1.4e%2B04%2CSOCS_box%7CPF07525.16%7C1.7e-07
LSTA.3887.3	transdecoder	five_prime_UTR	1	156	.	+	.	ID=LSTA.3887.3.p1.utr5p1;Parent=LSTA.3887.3.p1
LSTA.3887.3	transdecoder	exon	1	3138	.	+	.	ID=LSTA.3887.3.p1.exon1;Parent=LSTA.3887.3.p1
LSTA.3887.3	transdecoder	CDS	157	960	.	+	0	ID=cds.LSTA.3887.3.p1;Parent=LSTA.3887.3.p1
LSTA.3887.3	transdecoder	three_prime_UTR	961	3138	.	+	.	ID=LSTA.3887.3.p1.utr3p1;Parent=LSTA.3887.3.p1
LSTA.38870.1	transdecoder	gene	1	888	.	+	.	ID=GENE.LSTA.38870.1~~LSTA.38870.1.p1;Name=ORF%20type%3A3prime_partial%20len%3A139%20%28%2B%29%2Cscore%3D5.99%2Clcl%7CNW_013492482.1_prot_XP_013060704.1_32680%7C81.319%7C2.17e-36%2CNa_Pi_cotrans%7CPF02690.15%7C1.2e-09
LSTA.38870.1	transdecoder	mRNA	1	888	.	+	.	ID=LSTA.38870.1.p1;Parent=GENE.LSTA.38870.1~~LSTA.38870.1.p1;Name=ORF%20type%3A3prime_partial%20len%3A139%20%28%2B%29%2Cscore%3D5.99%2Clcl%7CNW_013492482.1_prot_XP_013060704.1_32680%7C81.319%7C2.17e-36%2CNa_Pi_cotrans%7CPF02690.15%7C1.2e-09
LSTA.38870.1	transdecoder	five_prime_UTR	1	473	.	+	.	ID=LSTA.38870.1.p1.utr5p1;Parent=LSTA.38870.1.p1
LSTA.38870.1	transdecoder	exon	1	888	.	+	.	ID=LSTA.38870.1.p1.exon1;Parent=LSTA.38870.1.p1
LSTA.38870.1	transdecoder	CDS	474	887	.	+	0	ID=cds.LSTA.38870.1.p1;Parent=LSTA.38870.1.p1
LSTA.38871.1	transdecoder	gene	1	654	.	+	.	ID=GENE.LSTA.38871.1~~LSTA.38871.1.p1;Name=ORF%20type%3A3prime_partial%20len%3A195%20%28%2B%29%2Cscore%3D28.98%2Clcl%7CNW_008710397.1_prot_XP_009064082.1_20481%7C50.769%7C4.21e-18%2CPkinase_Tyr%7CPF07714.17%7C4e-13
LSTA.38871.1	transdecoder	mRNA	1	654	.	+	.	ID=LSTA.38871.1.p1;Parent=GENE.LSTA.38871.1~~LSTA.38871.1.p1;Name=ORF%20type%3A3prime_partial%20len%3A195%20%28%2B%29%2Cscore%3D28.98%2Clcl%7CNW_008710397.1_prot_XP_009064082.1_20481%7C50.769%7C4.21e-18%2CPkinase_Tyr%7CPF07714.17%7C4e-13
LSTA.38871.1	transdecoder	five_prime_UTR	1	72	.	+	.	ID=LSTA.38871.1.p1.utr5p1;Parent=LSTA.38871.1.p1
LSTA.38871.1	transdecoder	exon	1	654	.	+	.	ID=LSTA.38871.1.p1.exon1;Parent=LSTA.38871.1.p1
LSTA.38871.1	transdecoder	CDS	73	654	.	+	0	ID=cds.LSTA.38871.1.p1;Parent=LSTA.38871.1.p1
LSTA.38872.1	transdecoder	gene	1	561	.	+	.	ID=GENE.LSTA.38872.1~~LSTA.38872.1.p1;Name=ORF%20type%3Ainternal%20len%3A188%20%28%2B%29%2Cscore%3D53.05%2Clcl%7CNW_013194184.1_prot_XP_013069807.1_8232%7C97.861%7C2.01e-118%2Clcl%7CNW_013194184.1_prot_XP_013069807.1_8232%7C30.534%7C2.17e-14%2Clcl%7CNW_013194184.1_prot_XP_013069807.1_8232%7C27.219%7C2.53e-14%2Clcl%7CNW_013194184.1_prot_XP_013069807.1_8232%7C23.118%7C1.82e-11%2Clcl%7CNW_013194184.1_prot_XP_013069807.1_8232%7C24.468%7C4.42e-10%2Clcl%7CNW_013194184.1_prot_XP_013069807.1_8232%7C27.273%7C1.21e-06%2CSpectrin%7CPF00435.21%7C3.6e-07%2CSpectrin%7CPF00435.21%7C3.3e-23%2CSpectrin%7CPF00435.21%7C5.5e%2B02%2CDUF5344%7CPF17279.2%7C7.5%2CDUF5344%7CPF17279.2%7C0.86%2CTMF_TATA_bd%7CPF12325.8%7C1.8%2CTMF_TATA_bd%7CPF12325.8%7C0.11%2CGIT_CC%7CPF16559.5%7C5e%2B03%2CGIT_CC%7CPF16559.5%7C0.11%2CGIT_CC%7CPF16559.5%7C7.1e%2B02%2CDUF3037%7CPF11236.8%7C5.3%2CDUF3037%7CPF11236.8%7C25%2CTPR_3%7CPF07720.12%7C0.42%2CTPR_3%7CPF07720.12%7C5.8e%2B02%2CMis14%7CPF08641.12%7C6e%2B02%2CMis14%7CPF08641.12%7C0.11%2COccludin_ELL%7CPF07303.13%7C3.5e%2B02%2COccludin_ELL%7CPF07303.13%7C0.47%2CRasGAP_C%7CPF03836.15%7C72%2CRasGAP_C%7CPF03836.15%7C1.3%2CPhage_lysis%7CPF03245.13%7C2.2e%2B03%2CPhage_lysis%7CPF03245.13%7C1.2e%2B02%2CPhage_lysis%7CPF03245.13%7C1.6%2CGAS%7CPF13851.6%7C2.3e%2B02%2CGAS%7CPF13851.6%7C0.19%2CUPF0184%7CPF03670.13%7C0.76%2CUPF0184%7CPF03670.13%7C6.1e%2B02%2CDHR10%7CPF18595.1%7C5.9e%2B02%2CDHR10%7CPF18595.1%7C0.13
LSTA.38872.1	transdecoder	mRNA	1	561	.	+	.	ID=LSTA.38872.1.p1;Parent=GENE.LSTA.38872.1~~LSTA.38872.1.p1;Name=ORF%20type%3Ainternal%20len%3A188%20%28%2B%29%2Cscore%3D53.05%2Clcl%7CNW_013194184.1_prot_XP_013069807.1_8232%7C97.861%7C2.01e-118%2Clcl%7CNW_013194184.1_prot_XP_013069807.1_8232%7C30.534%7C2.17e-14%2Clcl%7CNW_013194184.1_prot_XP_013069807.1_8232%7C27.219%7C2.53e-14%2Clcl%7CNW_013194184.1_prot_XP_013069807.1_8232%7C23.118%7C1.82e-11%2Clcl%7CNW_013194184.1_prot_XP_013069807.1_8232%7C24.468%7C4.42e-10%2Clcl%7CNW_013194184.1_prot_XP_013069807.1_8232%7C27.273%7C1.21e-06%2CSpectrin%7CPF00435.21%7C3.6e-07%2CSpectrin%7CPF00435.21%7C3.3e-23%2CSpectrin%7CPF00435.21%7C5.5e%2B02%2CDUF5344%7CPF17279.2%7C7.5%2CDUF5344%7CPF17279.2%7C0.86%2CTMF_TATA_bd%7CPF12325.8%7C1.8%2CTMF_TATA_bd%7CPF12325.8%7C0.11%2CGIT_CC%7CPF16559.5%7C5e%2B03%2CGIT_CC%7CPF16559.5%7C0.11%2CGIT_CC%7CPF16559.5%7C7.1e%2B02%2CDUF3037%7CPF11236.8%7C5.3%2CDUF3037%7CPF11236.8%7C25%2CTPR_3%7CPF07720.12%7C0.42%2CTPR_3%7CPF07720.12%7C5.8e%2B02%2CMis14%7CPF08641.12%7C6e%2B02%2CMis14%7CPF08641.12%7C0.11%2COccludin_ELL%7CPF07303.13%7C3.5e%2B02%2COccludin_ELL%7CPF07303.13%7C0.47%2CRasGAP_C%7CPF03836.15%7C72%2CRasGAP_C%7CPF03836.15%7C1.3%2CPhage_lysis%7CPF03245.13%7C2.2e%2B03%2CPhage_lysis%7CPF03245.13%7C1.2e%2B02%2CPhage_lysis%7CPF03245.13%7C1.6%2CGAS%7CPF13851.6%7C2.3e%2B02%2CGAS%7CPF13851.6%7C0.19%2CUPF0184%7CPF03670.13%7C0.76%2CUPF0184%7CPF03670.13%7C6.1e%2B02%2CDHR10%7CPF18595.1%7C5.9e%2B02%2CDHR10%7CPF18595.1%7C0.13
LSTA.38872.1	transdecoder	exon	1	561	.	+	.	ID=LSTA.38872.1.p1.exon1;Parent=LSTA.38872.1.p1
LSTA.38872.1	transdecoder	CDS	1	561	.	+	0	ID=cds.LSTA.38872.1.p1;Parent=LSTA.38872.1.p1
LSTA.38876.1	transdecoder	gene	1	390	.	+	.	ID=GENE.LSTA.38876.1~~LSTA.38876.1.p1;Name=ORF%20type%3Ainternal%20len%3A130%20%28%2B%29%2Cscore%3D43.08%2Clcl%7CNW_013336817.1_prot_XP_013080917.1_18072%7C97.674%7C4.73e-81%2Clcl%7CNW_013336817.1_prot_XP_013080917.1_18072%7C56.154%7C2.22e-40%2Clcl%7CNW_013336817.1_prot_XP_013080917.1_18072%7C55.208%7C3.74e-28%2Clcl%7CNW_013336817.1_prot_XP_013080917.1_18072%7C38.760%7C1.58e-21%2Clcl%7CNW_013336817.1_prot_XP_013080917.1_18072%7C37.209%7C4.35e-20%2Clcl%7CNW_013336817.1_prot_XP_013080917.1_18072%7C38.281%7C1.26e-19%2Clcl%7CNW_013336817.1_prot_XP_013080917.1_18072%7C37.984%7C1.74e-19%2Clcl%7CNW_013336817.1_prot_XP_013080917.1_18072%7C33.333%7C5.16e-17%2Clcl%7CNW_013336817.1_prot_XP_013080917.1_18072%7C38.554%7C7.66e-13%2Clcl%7CNW_013336817.1_prot_XP_013080917.1_18072%7C36.170%7C5.80e-12%2Clcl%7CNW_013336817.1_prot_XP_013080917.1_18072%7C34.694%7C3.51e-10%2Clcl%7CNW_013336817.1_prot_XP_013080917.1_18072%7C30.476%7C4.47e-06%2CRCC1%7CPF00415.18%7C0.00011%2CRCC1%7CPF00415.18%7C5.1e-16%2CRCC1%7CPF00415.18%7C1.1e-06%2CRCC1_2%7CPF13540.6%7C6e-07%2CRCC1_2%7CPF13540.6%7C3.8e-07%2CMliC%7CPF09864.9%7C14%2CMliC%7CPF09864.9%7C14
LSTA.38876.1	transdecoder	mRNA	1	390	.	+	.	ID=LSTA.38876.1.p1;Parent=GENE.LSTA.38876.1~~LSTA.38876.1.p1;Name=ORF%20type%3Ainternal%20len%3A130%20%28%2B%29%2Cscore%3D43.08%2Clcl%7CNW_013336817.1_prot_XP_013080917.1_18072%7C97.674%7C4.73e-81%2Clcl%7CNW_013336817.1_prot_XP_013080917.1_18072%7C56.154%7C2.22e-40%2Clcl%7CNW_013336817.1_prot_XP_013080917.1_18072%7C55.208%7C3.74e-28%2Clcl%7CNW_013336817.1_prot_XP_013080917.1_18072%7C38.760%7C1.58e-21%2Clcl%7CNW_013336817.1_prot_XP_013080917.1_18072%7C37.209%7C4.35e-20%2Clcl%7CNW_013336817.1_prot_XP_013080917.1_18072%7C38.281%7C1.26e-19%2Clcl%7CNW_013336817.1_prot_XP_013080917.1_18072%7C37.984%7C1.74e-19%2Clcl%7CNW_013336817.1_prot_XP_013080917.1_18072%7C33.333%7C5.16e-17%2Clcl%7CNW_013336817.1_prot_XP_013080917.1_18072%7C38.554%7C7.66e-13%2Clcl%7CNW_013336817.1_prot_XP_013080917.1_18072%7C36.170%7C5.80e-12%2Clcl%7CNW_013336817.1_prot_XP_013080917.1_18072%7C34.694%7C3.51e-10%2Clcl%7CNW_013336817.1_prot_XP_013080917.1_18072%7C30.476%7C4.47e-06%2CRCC1%7CPF00415.18%7C0.00011%2CRCC1%7CPF00415.18%7C5.1e-16%2CRCC1%7CPF00415.18%7C1.1e-06%2CRCC1_2%7CPF13540.6%7C6e-07%2CRCC1_2%7CPF13540.6%7C3.8e-07%2CMliC%7CPF09864.9%7C14%2CMliC%7CPF09864.9%7C14
LSTA.38876.1	transdecoder	exon	1	390	.	+	.	ID=LSTA.38876.1.p1.exon1;Parent=LSTA.38876.1.p1
LSTA.38876.1	transdecoder	CDS	3	389	.	+	0	ID=cds.LSTA.38876.1.p1;Parent=LSTA.38876.1.p1
LSTA.38877.1	transdecoder	gene	1	605	.	-	.	ID=GENE.LSTA.38877.1~~LSTA.38877.1.p2;Name=ORF%20type%3Ainternal%20len%3A202%20%28-%29%2Cscore%3D60.17
LSTA.38877.1	transdecoder	mRNA	1	605	.	-	.	ID=LSTA.38877.1.p2;Parent=GENE.LSTA.38877.1~~LSTA.38877.1.p2;Name=ORF%20type%3Ainternal%20len%3A202%20%28-%29%2Cscore%3D60.17
LSTA.38877.1	transdecoder	exon	1	605	.	-	.	ID=LSTA.38877.1.p2.exon1;Parent=LSTA.38877.1.p2
LSTA.38877.1	transdecoder	CDS	1	603	.	-	0	ID=cds.LSTA.38877.1.p2;Parent=LSTA.38877.1.p2
LSTA.3888.1	transdecoder	gene	1	2031	.	+	.	ID=GENE.LSTA.3888.1~~LSTA.3888.1.p1;Name=ORF%20type%3A5prime_partial%20len%3A131%20%28%2B%29%2Cscore%3D29.38%2Clcl%7CNW_013435023.1_prot_XP_013090833.1_26904%7C85.047%7C6.13e-66%2CUsp%7CPF00582.26%7C2.3e-19%2CAAA_5%7CPF07728.14%7C0.12
LSTA.3888.1	transdecoder	mRNA	1	2031	.	+	.	ID=LSTA.3888.1.p1;Parent=GENE.LSTA.3888.1~~LSTA.3888.1.p1;Name=ORF%20type%3A5prime_partial%20len%3A131%20%28%2B%29%2Cscore%3D29.38%2Clcl%7CNW_013435023.1_prot_XP_013090833.1_26904%7C85.047%7C6.13e-66%2CUsp%7CPF00582.26%7C2.3e-19%2CAAA_5%7CPF07728.14%7C0.12
LSTA.3888.1	transdecoder	exon	1	2031	.	+	.	ID=LSTA.3888.1.p1.exon1;Parent=LSTA.3888.1.p1
LSTA.3888.1	transdecoder	CDS	3	395	.	+	0	ID=cds.LSTA.3888.1.p1;Parent=LSTA.3888.1.p1
LSTA.3888.1	transdecoder	three_prime_UTR	396	2031	.	+	.	ID=LSTA.3888.1.p1.utr3p1;Parent=LSTA.3888.1.p1
LSTA.38886.1	transdecoder	gene	1	586	.	-	.	ID=GENE.LSTA.38886.1~~LSTA.38886.1.p1;Name=ORF%20type%3Ainternal%20len%3A196%20%28-%29%2Cscore%3D50.61%2Clcl%7CNW_013315805.1_prot_XP_013079904.1_17182%7C47.668%7C9.36e-43%2CFAM150%7CPF15129.6%7C0.059%2CFTCD_C%7CPF04961.12%7C0.28
LSTA.38886.1	transdecoder	mRNA	1	586	.	-	.	ID=LSTA.38886.1.p1;Parent=GENE.LSTA.38886.1~~LSTA.38886.1.p1;Name=ORF%20type%3Ainternal%20len%3A196%20%28-%29%2Cscore%3D50.61%2Clcl%7CNW_013315805.1_prot_XP_013079904.1_17182%7C47.668%7C9.36e-43%2CFAM150%7CPF15129.6%7C0.059%2CFTCD_C%7CPF04961.12%7C0.28
LSTA.38886.1	transdecoder	exon	1	586	.	-	.	ID=LSTA.38886.1.p1.exon1;Parent=LSTA.38886.1.p1
LSTA.38886.1	transdecoder	CDS	1	585	.	-	0	ID=cds.LSTA.38886.1.p1;Parent=LSTA.38886.1.p1
LSTA.38889.1	transdecoder	gene	1	1233	.	-	.	ID=GENE.LSTA.38889.1~~LSTA.38889.1.p1;Name=ORF%20type%3Ainternal%20len%3A411%20%28-%29%2Cscore%3D93.27
LSTA.38889.1	transdecoder	mRNA	1	1233	.	-	.	ID=LSTA.38889.1.p1;Parent=GENE.LSTA.38889.1~~LSTA.38889.1.p1;Name=ORF%20type%3Ainternal%20len%3A411%20%28-%29%2Cscore%3D93.27
LSTA.38889.1	transdecoder	exon	1	1233	.	-	.	ID=LSTA.38889.1.p1.exon1;Parent=LSTA.38889.1.p1
LSTA.38889.1	transdecoder	CDS	2	1231	.	-	0	ID=cds.LSTA.38889.1.p1;Parent=LSTA.38889.1.p1
LSTA.3889.1	transdecoder	gene	1	1235	.	+	.	ID=GENE.LSTA.3889.1~~LSTA.3889.1.p1;Name=ORF%20type%3A3prime_partial%20len%3A324%20%28%2B%29%2Cscore%3D57.65%2Clcl%7CNW_013193664.1_prot_XP_013063026.1_3889%7C86.154%7C0.0%2COTU%7CPF02338.19%7C3.7e-15%2CPeptidase_C65%7CPF10275.9%7C12%2CPeptidase_C65%7CPF10275.9%7C0.046%2CImm42%7CPF15593.6%7C0.11
LSTA.3889.1	transdecoder	mRNA	1	1235	.	+	.	ID=LSTA.3889.1.p1;Parent=GENE.LSTA.3889.1~~LSTA.3889.1.p1;Name=ORF%20type%3A3prime_partial%20len%3A324%20%28%2B%29%2Cscore%3D57.65%2Clcl%7CNW_013193664.1_prot_XP_013063026.1_3889%7C86.154%7C0.0%2COTU%7CPF02338.19%7C3.7e-15%2CPeptidase_C65%7CPF10275.9%7C12%2CPeptidase_C65%7CPF10275.9%7C0.046%2CImm42%7CPF15593.6%7C0.11
LSTA.3889.1	transdecoder	five_prime_UTR	1	265	.	+	.	ID=LSTA.3889.1.p1.utr5p1;Parent=LSTA.3889.1.p1
LSTA.3889.1	transdecoder	exon	1	1235	.	+	.	ID=LSTA.3889.1.p1.exon1;Parent=LSTA.3889.1.p1
LSTA.3889.1	transdecoder	CDS	266	1234	.	+	0	ID=cds.LSTA.3889.1.p1;Parent=LSTA.3889.1.p1
LSTA.3889.2	transdecoder	gene	1	1235	.	+	.	ID=GENE.LSTA.3889.2~~LSTA.3889.2.p1;Name=ORF%20type%3A3prime_partial%20len%3A324%20%28%2B%29%2Cscore%3D57.65%2Clcl%7CNW_013193664.1_prot_XP_013063026.1_3889%7C86.154%7C0.0%2COTU%7CPF02338.19%7C3.7e-15%2CPeptidase_C65%7CPF10275.9%7C12%2CPeptidase_C65%7CPF10275.9%7C0.046%2CImm42%7CPF15593.6%7C0.11
LSTA.3889.2	transdecoder	mRNA	1	1235	.	+	.	ID=LSTA.3889.2.p1;Parent=GENE.LSTA.3889.2~~LSTA.3889.2.p1;Name=ORF%20type%3A3prime_partial%20len%3A324%20%28%2B%29%2Cscore%3D57.65%2Clcl%7CNW_013193664.1_prot_XP_013063026.1_3889%7C86.154%7C0.0%2COTU%7CPF02338.19%7C3.7e-15%2CPeptidase_C65%7CPF10275.9%7C12%2CPeptidase_C65%7CPF10275.9%7C0.046%2CImm42%7CPF15593.6%7C0.11
LSTA.3889.2	transdecoder	five_prime_UTR	1	265	.	+	.	ID=LSTA.3889.2.p1.utr5p1;Parent=LSTA.3889.2.p1
LSTA.3889.2	transdecoder	exon	1	1235	.	+	.	ID=LSTA.3889.2.p1.exon1;Parent=LSTA.3889.2.p1
LSTA.3889.2	transdecoder	CDS	266	1234	.	+	0	ID=cds.LSTA.3889.2.p1;Parent=LSTA.3889.2.p1
LSTA.3889.3	transdecoder	gene	1	1230	.	+	.	ID=GENE.LSTA.3889.3~~LSTA.3889.3.p1;Name=ORF%20type%3A3prime_partial%20len%3A324%20%28%2B%29%2Cscore%3D57.65%2Clcl%7CNW_013193664.1_prot_XP_013063026.1_3889%7C86.154%7C0.0%2COTU%7CPF02338.19%7C3.7e-15%2CPeptidase_C65%7CPF10275.9%7C12%2CPeptidase_C65%7CPF10275.9%7C0.046%2CImm42%7CPF15593.6%7C0.11
LSTA.3889.3	transdecoder	mRNA	1	1230	.	+	.	ID=LSTA.3889.3.p1;Parent=GENE.LSTA.3889.3~~LSTA.3889.3.p1;Name=ORF%20type%3A3prime_partial%20len%3A324%20%28%2B%29%2Cscore%3D57.65%2Clcl%7CNW_013193664.1_prot_XP_013063026.1_3889%7C86.154%7C0.0%2COTU%7CPF02338.19%7C3.7e-15%2CPeptidase_C65%7CPF10275.9%7C12%2CPeptidase_C65%7CPF10275.9%7C0.046%2CImm42%7CPF15593.6%7C0.11
LSTA.3889.3	transdecoder	five_prime_UTR	1	260	.	+	.	ID=LSTA.3889.3.p1.utr5p1;Parent=LSTA.3889.3.p1
LSTA.3889.3	transdecoder	exon	1	1230	.	+	.	ID=LSTA.3889.3.p1.exon1;Parent=LSTA.3889.3.p1
LSTA.3889.3	transdecoder	CDS	261	1229	.	+	0	ID=cds.LSTA.3889.3.p1;Parent=LSTA.3889.3.p1
LSTA.38892.1	transdecoder	gene	1	528	.	+	.	ID=GENE.LSTA.38892.1~~LSTA.38892.1.p1;Name=ORF%20type%3A5prime_partial%20len%3A165%20%28%2B%29%2Cscore%3D41.19%2Clcl%7CNW_013193568.1_prot_XP_013091133.1_3009%7C63.158%7C1.21e-63
LSTA.38892.1	transdecoder	mRNA	1	528	.	+	.	ID=LSTA.38892.1.p1;Parent=GENE.LSTA.38892.1~~LSTA.38892.1.p1;Name=ORF%20type%3A5prime_partial%20len%3A165%20%28%2B%29%2Cscore%3D41.19%2Clcl%7CNW_013193568.1_prot_XP_013091133.1_3009%7C63.158%7C1.21e-63
LSTA.38892.1	transdecoder	exon	1	528	.	+	.	ID=LSTA.38892.1.p1.exon1;Parent=LSTA.38892.1.p1
LSTA.38892.1	transdecoder	CDS	2	496	.	+	0	ID=cds.LSTA.38892.1.p1;Parent=LSTA.38892.1.p1
LSTA.38892.1	transdecoder	three_prime_UTR	497	528	.	+	.	ID=LSTA.38892.1.p1.utr3p1;Parent=LSTA.38892.1.p1
LSTA.38894.1	transdecoder	gene	1	377	.	+	.	ID=GENE.LSTA.38894.1~~LSTA.38894.1.p1;Name=ORF%20type%3Ainternal%20len%3A126%20%28%2B%29%2Cscore%3D22.27%2Clcl%7CNW_013509942.1_prot_XP_013063479.1_35144%7C99.107%7C1.00e-76%2CRibosomal_L2_C%7CPF03947.18%7C2.9e-39
LSTA.38894.1	transdecoder	mRNA	1	377	.	+	.	ID=LSTA.38894.1.p1;Parent=GENE.LSTA.38894.1~~LSTA.38894.1.p1;Name=ORF%20type%3Ainternal%20len%3A126%20%28%2B%29%2Cscore%3D22.27%2Clcl%7CNW_013509942.1_prot_XP_013063479.1_35144%7C99.107%7C1.00e-76%2CRibosomal_L2_C%7CPF03947.18%7C2.9e-39
LSTA.38894.1	transdecoder	exon	1	377	.	+	.	ID=LSTA.38894.1.p1.exon1;Parent=LSTA.38894.1.p1
LSTA.38894.1	transdecoder	CDS	1	375	.	+	0	ID=cds.LSTA.38894.1.p1;Parent=LSTA.38894.1.p1
LSTA.38895.1	transdecoder	gene	1	438	.	+	.	ID=GENE.LSTA.38895.1~~LSTA.38895.1.p1;Name=ORF%20type%3Ainternal%20len%3A146%20%28%2B%29%2Cscore%3D29.08%2Clcl%7CNW_013419714.1_prot_XP_013086645.1_23189%7C84.138%7C9.38e-85%2CHEAT%7CPF02985.22%7C8.7e%2B03%2CHEAT%7CPF02985.22%7C5.1e%2B03%2CHEAT%7CPF02985.22%7C0.71
LSTA.38895.1	transdecoder	mRNA	1	438	.	+	.	ID=LSTA.38895.1.p1;Parent=GENE.LSTA.38895.1~~LSTA.38895.1.p1;Name=ORF%20type%3Ainternal%20len%3A146%20%28%2B%29%2Cscore%3D29.08%2Clcl%7CNW_013419714.1_prot_XP_013086645.1_23189%7C84.138%7C9.38e-85%2CHEAT%7CPF02985.22%7C8.7e%2B03%2CHEAT%7CPF02985.22%7C5.1e%2B03%2CHEAT%7CPF02985.22%7C0.71
LSTA.38895.1	transdecoder	exon	1	438	.	+	.	ID=LSTA.38895.1.p1.exon1;Parent=LSTA.38895.1.p1
LSTA.38895.1	transdecoder	CDS	3	437	.	+	0	ID=cds.LSTA.38895.1.p1;Parent=LSTA.38895.1.p1
LSTA.38899.1	transdecoder	gene	1	342	.	+	.	ID=GENE.LSTA.38899.1~~LSTA.38899.1.p1;Name=ORF%20type%3Ainternal%20len%3A114%20%28%2B%29%2Cscore%3D21.04%2Clcl%7CNW_013465948.1_prot_XP_013093402.1_29161%7C82.569%7C1.71e-54
LSTA.38899.1	transdecoder	mRNA	1	342	.	+	.	ID=LSTA.38899.1.p1;Parent=GENE.LSTA.38899.1~~LSTA.38899.1.p1;Name=ORF%20type%3Ainternal%20len%3A114%20%28%2B%29%2Cscore%3D21.04%2Clcl%7CNW_013465948.1_prot_XP_013093402.1_29161%7C82.569%7C1.71e-54
LSTA.38899.1	transdecoder	exon	1	342	.	+	.	ID=LSTA.38899.1.p1.exon1;Parent=LSTA.38899.1.p1
LSTA.38899.1	transdecoder	CDS	2	340	.	+	0	ID=cds.LSTA.38899.1.p1;Parent=LSTA.38899.1.p1
LSTA.389.1	transdecoder	gene	1	1218	.	+	.	ID=GENE.LSTA.389.1~~LSTA.389.1.p1;Name=ORF%20type%3A5prime_partial%20len%3A316%20%28%2B%29%2Cscore%3D44.30%2Clcl%7CNW_013489724.1_prot_XP_013096918.1_32272%7C35.256%7C1.18e-45%2C7tm_1%7CPF00001.21%7C6.4e-14%2CDUF2207%7CPF09972.9%7C72%2CDUF2207%7CPF09972.9%7C0.058%2CDUF4079%7CPF13301.6%7C0.77%2CDUF4079%7CPF13301.6%7C1.1e%2B02
LSTA.389.1	transdecoder	mRNA	1	1218	.	+	.	ID=LSTA.389.1.p1;Parent=GENE.LSTA.389.1~~LSTA.389.1.p1;Name=ORF%20type%3A5prime_partial%20len%3A316%20%28%2B%29%2Cscore%3D44.30%2Clcl%7CNW_013489724.1_prot_XP_013096918.1_32272%7C35.256%7C1.18e-45%2C7tm_1%7CPF00001.21%7C6.4e-14%2CDUF2207%7CPF09972.9%7C72%2CDUF2207%7CPF09972.9%7C0.058%2CDUF4079%7CPF13301.6%7C0.77%2CDUF4079%7CPF13301.6%7C1.1e%2B02
LSTA.389.1	transdecoder	exon	1	1218	.	+	.	ID=LSTA.389.1.p1.exon1;Parent=LSTA.389.1.p1
LSTA.389.1	transdecoder	CDS	3	950	.	+	0	ID=cds.LSTA.389.1.p1;Parent=LSTA.389.1.p1
LSTA.389.1	transdecoder	three_prime_UTR	951	1218	.	+	.	ID=LSTA.389.1.p1.utr3p1;Parent=LSTA.389.1.p1
LSTA.3890.1	transdecoder	gene	1	2502	.	+	.	ID=GENE.LSTA.3890.1~~LSTA.3890.1.p1;Name=ORF%20type%3A5prime_partial%20len%3A239%20%28%2B%29%2Cscore%3D89.01%2Clcl%7CNW_013193664.1_prot_XP_013063026.1_3889%7C74.890%7C1.51e-109
LSTA.3890.1	transdecoder	mRNA	1	2502	.	+	.	ID=LSTA.3890.1.p1;Parent=GENE.LSTA.3890.1~~LSTA.3890.1.p1;Name=ORF%20type%3A5prime_partial%20len%3A239%20%28%2B%29%2Cscore%3D89.01%2Clcl%7CNW_013193664.1_prot_XP_013063026.1_3889%7C74.890%7C1.51e-109
LSTA.3890.1	transdecoder	exon	1	2502	.	+	.	ID=LSTA.3890.1.p1.exon1;Parent=LSTA.3890.1.p1
LSTA.3890.1	transdecoder	CDS	2	718	.	+	0	ID=cds.LSTA.3890.1.p1;Parent=LSTA.3890.1.p1
LSTA.3890.1	transdecoder	three_prime_UTR	719	2502	.	+	.	ID=LSTA.3890.1.p1.utr3p1;Parent=LSTA.3890.1.p1
LSTA.38900.1	transdecoder	gene	1	694	.	+	.	ID=GENE.LSTA.38900.1~~LSTA.38900.1.p1;Name=ORF%20type%3A5prime_partial%20len%3A149%20%28%2B%29%2Cscore%3D24.20%2Clcl%7CNW_013194255.1_prot_XP_013070171.1_8555%7C66.667%7C3.94e-48%2CGal_Lectin%7CPF02140.18%7C8.2e-06%2CKSHV_K1%7CPF11049.8%7C2%2CKSHV_K1%7CPF11049.8%7C59
LSTA.38900.1	transdecoder	mRNA	1	694	.	+	.	ID=LSTA.38900.1.p1;Parent=GENE.LSTA.38900.1~~LSTA.38900.1.p1;Name=ORF%20type%3A5prime_partial%20len%3A149%20%28%2B%29%2Cscore%3D24.20%2Clcl%7CNW_013194255.1_prot_XP_013070171.1_8555%7C66.667%7C3.94e-48%2CGal_Lectin%7CPF02140.18%7C8.2e-06%2CKSHV_K1%7CPF11049.8%7C2%2CKSHV_K1%7CPF11049.8%7C59
LSTA.38900.1	transdecoder	exon	1	694	.	+	.	ID=LSTA.38900.1.p1.exon1;Parent=LSTA.38900.1.p1
LSTA.38900.1	transdecoder	CDS	3	449	.	+	0	ID=cds.LSTA.38900.1.p1;Parent=LSTA.38900.1.p1
LSTA.38900.1	transdecoder	three_prime_UTR	450	694	.	+	.	ID=LSTA.38900.1.p1.utr3p1;Parent=LSTA.38900.1.p1
LSTA.38901.1	transdecoder	gene	1	517	.	+	.	ID=GENE.LSTA.38901.1~~LSTA.38901.1.p1;Name=ORF%20type%3A3prime_partial%20len%3A109%20%28%2B%29%2Cscore%3D17.67%2Clcl%7CNW_013194004.1_prot_XP_013068145.1_6752%7C97.000%7C1.17e-65
LSTA.38901.1	transdecoder	mRNA	1	517	.	+	.	ID=LSTA.38901.1.p1;Parent=GENE.LSTA.38901.1~~LSTA.38901.1.p1;Name=ORF%20type%3A3prime_partial%20len%3A109%20%28%2B%29%2Cscore%3D17.67%2Clcl%7CNW_013194004.1_prot_XP_013068145.1_6752%7C97.000%7C1.17e-65
LSTA.38901.1	transdecoder	five_prime_UTR	1	193	.	+	.	ID=LSTA.38901.1.p1.utr5p1;Parent=LSTA.38901.1.p1
LSTA.38901.1	transdecoder	exon	1	517	.	+	.	ID=LSTA.38901.1.p1.exon1;Parent=LSTA.38901.1.p1
LSTA.38901.1	transdecoder	CDS	194	517	.	+	0	ID=cds.LSTA.38901.1.p1;Parent=LSTA.38901.1.p1
LSTA.38902.1	transdecoder	gene	1	299	.	+	.	ID=GENE.LSTA.38902.1~~LSTA.38902.1.p1;Name=ORF%20type%3Ainternal%20len%3A100%20%28%2B%29%2Cscore%3D18.14%2Clcl%7CNC_037591.1_prot_XP_025079417.1_5927%7C37.624%7C2.73e-13%2Cfn3%7CPF00041.21%7C46%2Cfn3%7CPF00041.21%7C1.6e%2B03%2Cfn3%7CPF00041.21%7C0.53%2CMu-like_Com%7CPF10122.9%7C0.19
LSTA.38902.1	transdecoder	mRNA	1	299	.	+	.	ID=LSTA.38902.1.p1;Parent=GENE.LSTA.38902.1~~LSTA.38902.1.p1;Name=ORF%20type%3Ainternal%20len%3A100%20%28%2B%29%2Cscore%3D18.14%2Clcl%7CNC_037591.1_prot_XP_025079417.1_5927%7C37.624%7C2.73e-13%2Cfn3%7CPF00041.21%7C46%2Cfn3%7CPF00041.21%7C1.6e%2B03%2Cfn3%7CPF00041.21%7C0.53%2CMu-like_Com%7CPF10122.9%7C0.19
LSTA.38902.1	transdecoder	exon	1	299	.	+	.	ID=LSTA.38902.1.p1.exon1;Parent=LSTA.38902.1.p1
LSTA.38902.1	transdecoder	CDS	2	298	.	+	0	ID=cds.LSTA.38902.1.p1;Parent=LSTA.38902.1.p1
LSTA.38910.1	transdecoder	gene	1	348	.	+	.	ID=GENE.LSTA.38910.1~~LSTA.38910.1.p1;Name=ORF%20type%3Ainternal%20len%3A116%20%28%2B%29%2Cscore%3D41.05%2Clcl%7CNW_013194256.1_prot_XP_013070302.1_8666%7C51.304%7C5.48e-27%2CHIP1_clath_bdg%7CPF16515.5%7C0.059%2CHIP1_clath_bdg%7CPF16515.5%7C0.75%2CHOOK%7CPF05622.12%7C0.018%2CTEX13%7CPF15186.6%7C0.017%2CTEX13%7CPF15186.6%7C0.84%2CTup_N%7CPF08581.10%7C3.6%2CTup_N%7CPF08581.10%7C0.15%2CDUF812%7CPF05667.11%7C0.035%2CFib_alpha%7CPF08702.10%7C0.062%2CFib_alpha%7CPF08702.10%7C13%2CPhage_GPO%7CPF05929.11%7C0.13%2CSyntaxin_2%7CPF14523.6%7C0.28%2CSyntaxin_2%7CPF14523.6%7C0.54%2CDUF4337%7CPF14235.6%7C0.25%2CATG16%7CPF08614.11%7C0.67%2CCep57_MT_bd%7CPF06657.13%7C20%2CCep57_MT_bd%7CPF06657.13%7C0.76%2CZein-binding%7CPF04576.15%7C0.57%2CZein-binding%7CPF04576.15%7C5.3%2CSpc7%7CPF08317.11%7C0.32%2CKIP1%7CPF07765.12%7C3.9e%2B02%2CDUF4200%7CPF13863.6%7C0.11%2CDUF4200%7CPF13863.6%7C1.1e%2B02%2CCagY_I%7CPF14585.6%7C18%2CCagY_I%7CPF14585.6%7C9.6%2CCagY_I%7CPF14585.6%7C3.1e%2B03%2CDUF16%7CPF01519.16%7C0.96%2CDUF4446%7CPF14584.6%7C1.2e%2B02%2CDUF4446%7CPF14584.6%7C0.27%2CDUF4446%7CPF14584.6%7C1.7e%2B03%2CAPG6_N%7CPF17675.1%7C4.7%2CbZIP_1%7CPF00170.21%7C6.5e%2B02%2CbZIP_1%7CPF00170.21%7C2.1e%2B02%2CbZIP_1%7CPF00170.21%7C0.056%2CERM%7CPF00769.19%7C1.9%2CGolgin_A5%7CPF09787.9%7C1.1%2CDivIVA%7CPF05103.13%7C30%2CDivIVA%7CPF05103.13%7C0.76%2CDUF948%7CPF06103.11%7C41%2CDUF948%7CPF06103.11%7C8%2CPRKG1_interact%7CPF15898.5%7C2.1%2CProminin%7CPF05478.11%7C1.5%2CADIP%7CPF11559.8%7C10%2CADIP%7CPF11559.8%7C1.9%2Czf-C4H2%7CPF10146.9%7C4%2CJnk-SapK_ap_N%7CPF09744.9%7C26%2CLMBR1%7CPF04791.16%7C3.8%2CYtxH%7CPF12732.7%7C1.1e%2B02%2CDUF1664%7CPF07889.12%7C69%2CDUF1664%7CPF07889.12%7C8.7%2CTolA_bind_tri%7CPF16331.5%7C1.3e%2B02%2CTolA_bind_tri%7CPF16331.5%7C0.68%2CDUF3450%7CPF11932.8%7C28%2CDUF3450%7CPF11932.8%7C2.4%2CTMPIT%7CPF07851.13%7C7%2CZapB%7CPF06005.12%7C3.3e%2B03%2CDivIC%7CPF04977.15%7C66%2CDivIC%7CPF04977.15%7C1.1e%2B02%2CDivIC%7CPF04977.15%7C3.6%2CUPF0242%7CPF06785.11%7C9.1%2CDUF4407%7CPF14362.6%7C8.9
LSTA.38910.1	transdecoder	mRNA	1	348	.	+	.	ID=LSTA.38910.1.p1;Parent=GENE.LSTA.38910.1~~LSTA.38910.1.p1;Name=ORF%20type%3Ainternal%20len%3A116%20%28%2B%29%2Cscore%3D41.05%2Clcl%7CNW_013194256.1_prot_XP_013070302.1_8666%7C51.304%7C5.48e-27%2CHIP1_clath_bdg%7CPF16515.5%7C0.059%2CHIP1_clath_bdg%7CPF16515.5%7C0.75%2CHOOK%7CPF05622.12%7C0.018%2CTEX13%7CPF15186.6%7C0.017%2CTEX13%7CPF15186.6%7C0.84%2CTup_N%7CPF08581.10%7C3.6%2CTup_N%7CPF08581.10%7C0.15%2CDUF812%7CPF05667.11%7C0.035%2CFib_alpha%7CPF08702.10%7C0.062%2CFib_alpha%7CPF08702.10%7C13%2CPhage_GPO%7CPF05929.11%7C0.13%2CSyntaxin_2%7CPF14523.6%7C0.28%2CSyntaxin_2%7CPF14523.6%7C0.54%2CDUF4337%7CPF14235.6%7C0.25%2CATG16%7CPF08614.11%7C0.67%2CCep57_MT_bd%7CPF06657.13%7C20%2CCep57_MT_bd%7CPF06657.13%7C0.76%2CZein-binding%7CPF04576.15%7C0.57%2CZein-binding%7CPF04576.15%7C5.3%2CSpc7%7CPF08317.11%7C0.32%2CKIP1%7CPF07765.12%7C3.9e%2B02%2CDUF4200%7CPF13863.6%7C0.11%2CDUF4200%7CPF13863.6%7C1.1e%2B02%2CCagY_I%7CPF14585.6%7C18%2CCagY_I%7CPF14585.6%7C9.6%2CCagY_I%7CPF14585.6%7C3.1e%2B03%2CDUF16%7CPF01519.16%7C0.96%2CDUF4446%7CPF14584.6%7C1.2e%2B02%2CDUF4446%7CPF14584.6%7C0.27%2CDUF4446%7CPF14584.6%7C1.7e%2B03%2CAPG6_N%7CPF17675.1%7C4.7%2CbZIP_1%7CPF00170.21%7C6.5e%2B02%2CbZIP_1%7CPF00170.21%7C2.1e%2B02%2CbZIP_1%7CPF00170.21%7C0.056%2CERM%7CPF00769.19%7C1.9%2CGolgin_A5%7CPF09787.9%7C1.1%2CDivIVA%7CPF05103.13%7C30%2CDivIVA%7CPF05103.13%7C0.76%2CDUF948%7CPF06103.11%7C41%2CDUF948%7CPF06103.11%7C8%2CPRKG1_interact%7CPF15898.5%7C2.1%2CProminin%7CPF05478.11%7C1.5%2CADIP%7CPF11559.8%7C10%2CADIP%7CPF11559.8%7C1.9%2Czf-C4H2%7CPF10146.9%7C4%2CJnk-SapK_ap_N%7CPF09744.9%7C26%2CLMBR1%7CPF04791.16%7C3.8%2CYtxH%7CPF12732.7%7C1.1e%2B02%2CDUF1664%7CPF07889.12%7C69%2CDUF1664%7CPF07889.12%7C8.7%2CTolA_bind_tri%7CPF16331.5%7C1.3e%2B02%2CTolA_bind_tri%7CPF16331.5%7C0.68%2CDUF3450%7CPF11932.8%7C28%2CDUF3450%7CPF11932.8%7C2.4%2CTMPIT%7CPF07851.13%7C7%2CZapB%7CPF06005.12%7C3.3e%2B03%2CDivIC%7CPF04977.15%7C66%2CDivIC%7CPF04977.15%7C1.1e%2B02%2CDivIC%7CPF04977.15%7C3.6%2CUPF0242%7CPF06785.11%7C9.1%2CDUF4407%7CPF14362.6%7C8.9
LSTA.38910.1	transdecoder	exon	1	348	.	+	.	ID=LSTA.38910.1.p1.exon1;Parent=LSTA.38910.1.p1
LSTA.38910.1	transdecoder	CDS	2	346	.	+	0	ID=cds.LSTA.38910.1.p1;Parent=LSTA.38910.1.p1
LSTA.38912.1	transdecoder	gene	1	1225	.	+	.	ID=GENE.LSTA.38912.1~~LSTA.38912.1.p1;Name=ORF%20type%3A5prime_partial%20len%3A109%20%28%2B%29%2Cscore%3D2.91
LSTA.38912.1	transdecoder	mRNA	1	1225	.	+	.	ID=LSTA.38912.1.p1;Parent=GENE.LSTA.38912.1~~LSTA.38912.1.p1;Name=ORF%20type%3A5prime_partial%20len%3A109%20%28%2B%29%2Cscore%3D2.91
LSTA.38912.1	transdecoder	exon	1	1225	.	+	.	ID=LSTA.38912.1.p1.exon1;Parent=LSTA.38912.1.p1
LSTA.38912.1	transdecoder	CDS	2	328	.	+	0	ID=cds.LSTA.38912.1.p1;Parent=LSTA.38912.1.p1
LSTA.38912.1	transdecoder	three_prime_UTR	329	1225	.	+	.	ID=LSTA.38912.1.p1.utr3p1;Parent=LSTA.38912.1.p1
LSTA.38914.1	transdecoder	gene	1	523	.	+	.	ID=GENE.LSTA.38914.1~~LSTA.38914.1.p1;Name=ORF%20type%3A3prime_partial%20len%3A113%20%28%2B%29%2Cscore%3D0.10%2CAuto_anti-p27%7CPF06677.12%7C3.9e%2B03%2CAuto_anti-p27%7CPF06677.12%7C10%2CAuto_anti-p27%7CPF06677.12%7C32
LSTA.38914.1	transdecoder	mRNA	1	523	.	+	.	ID=LSTA.38914.1.p1;Parent=GENE.LSTA.38914.1~~LSTA.38914.1.p1;Name=ORF%20type%3A3prime_partial%20len%3A113%20%28%2B%29%2Cscore%3D0.10%2CAuto_anti-p27%7CPF06677.12%7C3.9e%2B03%2CAuto_anti-p27%7CPF06677.12%7C10%2CAuto_anti-p27%7CPF06677.12%7C32
LSTA.38914.1	transdecoder	five_prime_UTR	1	187	.	+	.	ID=LSTA.38914.1.p1.utr5p1;Parent=LSTA.38914.1.p1
LSTA.38914.1	transdecoder	exon	1	523	.	+	.	ID=LSTA.38914.1.p1.exon1;Parent=LSTA.38914.1.p1
LSTA.38914.1	transdecoder	CDS	188	523	.	+	0	ID=cds.LSTA.38914.1.p1;Parent=LSTA.38914.1.p1
LSTA.3892.1	transdecoder	gene	1	1378	.	+	.	ID=GENE.LSTA.3892.1~~LSTA.3892.1.p1;Name=ORF%20type%3A3prime_partial%20len%3A410%20%28%2B%29%2Cscore%3D129.45%2Clcl%7CNW_013494804.1_prot_XP_013061047.1_32990%7C68.895%7C6.05e-165%2CRRM_1%7CPF00076.22%7C2.4e-07%2CPRP38_assoc%7CPF12871.7%7C0.054%2CPRP38_assoc%7CPF12871.7%7C2.3e%2B03
LSTA.3892.1	transdecoder	mRNA	1	1378	.	+	.	ID=LSTA.3892.1.p1;Parent=GENE.LSTA.3892.1~~LSTA.3892.1.p1;Name=ORF%20type%3A3prime_partial%20len%3A410%20%28%2B%29%2Cscore%3D129.45%2Clcl%7CNW_013494804.1_prot_XP_013061047.1_32990%7C68.895%7C6.05e-165%2CRRM_1%7CPF00076.22%7C2.4e-07%2CPRP38_assoc%7CPF12871.7%7C0.054%2CPRP38_assoc%7CPF12871.7%7C2.3e%2B03
LSTA.3892.1	transdecoder	five_prime_UTR	1	149	.	+	.	ID=LSTA.3892.1.p1.utr5p1;Parent=LSTA.3892.1.p1
LSTA.3892.1	transdecoder	exon	1	1378	.	+	.	ID=LSTA.3892.1.p1.exon1;Parent=LSTA.3892.1.p1
LSTA.3892.1	transdecoder	CDS	150	1376	.	+	0	ID=cds.LSTA.3892.1.p1;Parent=LSTA.3892.1.p1
LSTA.3892.2	transdecoder	gene	1	1400	.	+	.	ID=GENE.LSTA.3892.2~~LSTA.3892.2.p1;Name=ORF%20type%3A3prime_partial%20len%3A410%20%28%2B%29%2Cscore%3D129.45%2Clcl%7CNW_013494804.1_prot_XP_013061047.1_32990%7C68.895%7C6.05e-165%2CRRM_1%7CPF00076.22%7C2.4e-07%2CPRP38_assoc%7CPF12871.7%7C0.054%2CPRP38_assoc%7CPF12871.7%7C2.3e%2B03
LSTA.3892.2	transdecoder	mRNA	1	1400	.	+	.	ID=LSTA.3892.2.p1;Parent=GENE.LSTA.3892.2~~LSTA.3892.2.p1;Name=ORF%20type%3A3prime_partial%20len%3A410%20%28%2B%29%2Cscore%3D129.45%2Clcl%7CNW_013494804.1_prot_XP_013061047.1_32990%7C68.895%7C6.05e-165%2CRRM_1%7CPF00076.22%7C2.4e-07%2CPRP38_assoc%7CPF12871.7%7C0.054%2CPRP38_assoc%7CPF12871.7%7C2.3e%2B03
LSTA.3892.2	transdecoder	five_prime_UTR	1	171	.	+	.	ID=LSTA.3892.2.p1.utr5p1;Parent=LSTA.3892.2.p1
LSTA.3892.2	transdecoder	exon	1	1400	.	+	.	ID=LSTA.3892.2.p1.exon1;Parent=LSTA.3892.2.p1
LSTA.3892.2	transdecoder	CDS	172	1398	.	+	0	ID=cds.LSTA.3892.2.p1;Parent=LSTA.3892.2.p1
LSTA.38927.1	transdecoder	gene	1	1208	.	-	.	ID=GENE.LSTA.38927.1~~LSTA.38927.1.p2;Name=ORF%20type%3A3prime_partial%20len%3A179%20%28-%29%2Cscore%3D45.90%2Clcl%7CNW_004797342.1_prot_XP_012935496.1_5621%7C54.444%7C2.44e-67%2COLF%7CPF02191.16%7C1.6e-37
LSTA.38927.1	transdecoder	mRNA	1	1208	.	-	.	ID=LSTA.38927.1.p2;Parent=GENE.LSTA.38927.1~~LSTA.38927.1.p2;Name=ORF%20type%3A3prime_partial%20len%3A179%20%28-%29%2Cscore%3D45.90%2Clcl%7CNW_004797342.1_prot_XP_012935496.1_5621%7C54.444%7C2.44e-67%2COLF%7CPF02191.16%7C1.6e-37
LSTA.38927.1	transdecoder	five_prime_UTR	536	1208	.	-	.	ID=LSTA.38927.1.p2.utr5p1;Parent=LSTA.38927.1.p2
LSTA.38927.1	transdecoder	exon	1	1208	.	-	.	ID=LSTA.38927.1.p2.exon1;Parent=LSTA.38927.1.p2
LSTA.38927.1	transdecoder	CDS	2	535	.	-	0	ID=cds.LSTA.38927.1.p2;Parent=LSTA.38927.1.p2
LSTA.3893.1	transdecoder	gene	1	782	.	+	.	ID=GENE.LSTA.3893.1~~LSTA.3893.1.p1;Name=ORF%20type%3A5prime_partial%20len%3A170%20%28%2B%29%2Cscore%3D30.97%2Clcl%7CNW_013500245.1_prot_XP_013061990.1_33824%7C75.904%7C3.27e-97%2CBranch%7CPF02485.21%7C4.1e-07
LSTA.3893.1	transdecoder	mRNA	1	782	.	+	.	ID=LSTA.3893.1.p1;Parent=GENE.LSTA.3893.1~~LSTA.3893.1.p1;Name=ORF%20type%3A5prime_partial%20len%3A170%20%28%2B%29%2Cscore%3D30.97%2Clcl%7CNW_013500245.1_prot_XP_013061990.1_33824%7C75.904%7C3.27e-97%2CBranch%7CPF02485.21%7C4.1e-07
LSTA.3893.1	transdecoder	exon	1	782	.	+	.	ID=LSTA.3893.1.p1.exon1;Parent=LSTA.3893.1.p1
LSTA.3893.1	transdecoder	CDS	2	511	.	+	0	ID=cds.LSTA.3893.1.p1;Parent=LSTA.3893.1.p1
LSTA.3893.1	transdecoder	three_prime_UTR	512	782	.	+	.	ID=LSTA.3893.1.p1.utr3p1;Parent=LSTA.3893.1.p1
LSTA.38931.1	transdecoder	gene	1	912	.	+	.	ID=GENE.LSTA.38931.1~~LSTA.38931.1.p1;Name=ORF%20type%3A3prime_partial%20len%3A190%20%28%2B%29%2Cscore%3D15.29
LSTA.38931.1	transdecoder	mRNA	1	912	.	+	.	ID=LSTA.38931.1.p1;Parent=GENE.LSTA.38931.1~~LSTA.38931.1.p1;Name=ORF%20type%3A3prime_partial%20len%3A190%20%28%2B%29%2Cscore%3D15.29
LSTA.38931.1	transdecoder	five_prime_UTR	1	345	.	+	.	ID=LSTA.38931.1.p1.utr5p1;Parent=LSTA.38931.1.p1
LSTA.38931.1	transdecoder	exon	1	912	.	+	.	ID=LSTA.38931.1.p1.exon1;Parent=LSTA.38931.1.p1
LSTA.38931.1	transdecoder	CDS	346	912	.	+	0	ID=cds.LSTA.38931.1.p1;Parent=LSTA.38931.1.p1
LSTA.38935.1	transdecoder	gene	1	342	.	+	.	ID=GENE.LSTA.38935.1~~LSTA.38935.1.p1;Name=ORF%20type%3Ainternal%20len%3A114%20%28%2B%29%2Cscore%3D45.97%2Clcl%7CNW_013336817.1_prot_XP_013080917.1_18072%7C89.381%7C2.78e-63%2CDUF3287%7CPF11690.8%7C0.22
LSTA.38935.1	transdecoder	mRNA	1	342	.	+	.	ID=LSTA.38935.1.p1;Parent=GENE.LSTA.38935.1~~LSTA.38935.1.p1;Name=ORF%20type%3Ainternal%20len%3A114%20%28%2B%29%2Cscore%3D45.97%2Clcl%7CNW_013336817.1_prot_XP_013080917.1_18072%7C89.381%7C2.78e-63%2CDUF3287%7CPF11690.8%7C0.22
LSTA.38935.1	transdecoder	exon	1	342	.	+	.	ID=LSTA.38935.1.p1.exon1;Parent=LSTA.38935.1.p1
LSTA.38935.1	transdecoder	CDS	3	341	.	+	0	ID=cds.LSTA.38935.1.p1;Parent=LSTA.38935.1.p1
LSTA.38944.1	transdecoder	gene	1	555	.	+	.	ID=GENE.LSTA.38944.1~~LSTA.38944.1.p1;Name=ORF%20type%3A3prime_partial%20len%3A116%20%28%2B%29%2Cscore%3D18.35%2Clcl%7CNW_013197046.1_prot_XP_013070707.1_9041%7C84.211%7C3.12e-70%2CPNP_UDP_1%7CPF01048.20%7C1.9e-19
LSTA.38944.1	transdecoder	mRNA	1	555	.	+	.	ID=LSTA.38944.1.p1;Parent=GENE.LSTA.38944.1~~LSTA.38944.1.p1;Name=ORF%20type%3A3prime_partial%20len%3A116%20%28%2B%29%2Cscore%3D18.35%2Clcl%7CNW_013197046.1_prot_XP_013070707.1_9041%7C84.211%7C3.12e-70%2CPNP_UDP_1%7CPF01048.20%7C1.9e-19
LSTA.38944.1	transdecoder	five_prime_UTR	1	208	.	+	.	ID=LSTA.38944.1.p1.utr5p1;Parent=LSTA.38944.1.p1
LSTA.38944.1	transdecoder	exon	1	555	.	+	.	ID=LSTA.38944.1.p1.exon1;Parent=LSTA.38944.1.p1
LSTA.38944.1	transdecoder	CDS	209	553	.	+	0	ID=cds.LSTA.38944.1.p1;Parent=LSTA.38944.1.p1
LSTA.38947.1	transdecoder	gene	1	796	.	-	.	ID=GENE.LSTA.38947.1~~LSTA.38947.1.p1;Name=ORF%20type%3A5prime_partial%20len%3A145%20%28-%29%2Cscore%3D26.80%2Clcl%7CNW_004797364.1_prot_XP_005095122.2_6888%7C35.000%7C8.58e-19%2CKRAB%7CPF01352.27%7C24%2CKRAB%7CPF01352.27%7C6.9%2CKRAB%7CPF01352.27%7C1.8%2CKRAB%7CPF01352.27%7C59%2CKRAB%7CPF01352.27%7C63%2CKRAB%7CPF01352.27%7C34%2CKRAB%7CPF01352.27%7C1.6e%2B02%2CCornifin%7CPF02389.15%7C6.4e-06%2CMIEAP%7CPF16026.5%7C0.056%2CCCDC14%7CPF15254.6%7C0.067%2CTTc_toxin_rep%7CPF18807.1%7C5.8%2CTTc_toxin_rep%7CPF18807.1%7C1.7e%2B02%2CTTc_toxin_rep%7CPF18807.1%7C8.2%2CTTc_toxin_rep%7CPF18807.1%7C20%2CRNA_pol_Rpb4%7CPF03874.16%7C8.4%2CCBFD_NFYB_HMF%7CPF00808.23%7C21%2CCBFD_NFYB_HMF%7CPF00808.23%7C9.5%2CCBFD_NFYB_HMF%7CPF00808.23%7C45%2CDUF4033%7CPF13225.6%7C6.9%2CDUF4033%7CPF13225.6%7C0.96%2CDUF4033%7CPF13225.6%7C7.2e%2B02%2CNECFESHC%7CPF16621.5%7C2.6e%2B03%2CNECFESHC%7CPF16621.5%7C65%2CNECFESHC%7CPF16621.5%7C1.5e%2B02%2CNECFESHC%7CPF16621.5%7C1.2e%2B03%2CNECFESHC%7CPF16621.5%7C58
LSTA.38947.1	transdecoder	mRNA	1	796	.	-	.	ID=LSTA.38947.1.p1;Parent=GENE.LSTA.38947.1~~LSTA.38947.1.p1;Name=ORF%20type%3A5prime_partial%20len%3A145%20%28-%29%2Cscore%3D26.80%2Clcl%7CNW_004797364.1_prot_XP_005095122.2_6888%7C35.000%7C8.58e-19%2CKRAB%7CPF01352.27%7C24%2CKRAB%7CPF01352.27%7C6.9%2CKRAB%7CPF01352.27%7C1.8%2CKRAB%7CPF01352.27%7C59%2CKRAB%7CPF01352.27%7C63%2CKRAB%7CPF01352.27%7C34%2CKRAB%7CPF01352.27%7C1.6e%2B02%2CCornifin%7CPF02389.15%7C6.4e-06%2CMIEAP%7CPF16026.5%7C0.056%2CCCDC14%7CPF15254.6%7C0.067%2CTTc_toxin_rep%7CPF18807.1%7C5.8%2CTTc_toxin_rep%7CPF18807.1%7C1.7e%2B02%2CTTc_toxin_rep%7CPF18807.1%7C8.2%2CTTc_toxin_rep%7CPF18807.1%7C20%2CRNA_pol_Rpb4%7CPF03874.16%7C8.4%2CCBFD_NFYB_HMF%7CPF00808.23%7C21%2CCBFD_NFYB_HMF%7CPF00808.23%7C9.5%2CCBFD_NFYB_HMF%7CPF00808.23%7C45%2CDUF4033%7CPF13225.6%7C6.9%2CDUF4033%7CPF13225.6%7C0.96%2CDUF4033%7CPF13225.6%7C7.2e%2B02%2CNECFESHC%7CPF16621.5%7C2.6e%2B03%2CNECFESHC%7CPF16621.5%7C65%2CNECFESHC%7CPF16621.5%7C1.5e%2B02%2CNECFESHC%7CPF16621.5%7C1.2e%2B03%2CNECFESHC%7CPF16621.5%7C58
LSTA.38947.1	transdecoder	exon	1	796	.	-	.	ID=LSTA.38947.1.p1.exon1;Parent=LSTA.38947.1.p1
LSTA.38947.1	transdecoder	CDS	360	794	.	-	0	ID=cds.LSTA.38947.1.p1;Parent=LSTA.38947.1.p1
LSTA.38947.1	transdecoder	three_prime_UTR	1	359	.	-	.	ID=LSTA.38947.1.p1.utr3p1;Parent=LSTA.38947.1.p1
LSTA.38947.2	transdecoder	gene	1	748	.	-	.	ID=GENE.LSTA.38947.2~~LSTA.38947.2.p1;Name=ORF%20type%3A5prime_partial%20len%3A129%20%28-%29%2Cscore%3D24.44%2Clcl%7CNW_004797364.1_prot_XP_005095122.2_6888%7C34.118%7C4.74e-14%2CKRAB%7CPF01352.27%7C66%2CKRAB%7CPF01352.27%7C1.8%2CKRAB%7CPF01352.27%7C4.1e%2B02%2CKRAB%7CPF01352.27%7C75%2CKRAB%7CPF01352.27%7C1.3e%2B02%2CCornifin%7CPF02389.15%7C0.00035%2CCCDC14%7CPF15254.6%7C0.19%2CMIEAP%7CPF16026.5%7C0.62%2CTTc_toxin_rep%7CPF18807.1%7C1.1e%2B02%2CTTc_toxin_rep%7CPF18807.1%7C6.6%2CTTc_toxin_rep%7CPF18807.1%7C17%2CCBFD_NFYB_HMF%7CPF00808.23%7C2.7%2CCBFD_NFYB_HMF%7CPF00808.23%7C31%2CNECFESHC%7CPF16621.5%7C53%2CNECFESHC%7CPF16621.5%7C1.3e%2B02%2CNECFESHC%7CPF16621.5%7C1e%2B03%2CNECFESHC%7CPF16621.5%7C48%2CDUF4033%7CPF13225.6%7C1.2e%2B02%2CDUF4033%7CPF13225.6%7C3.1%2CDUF4033%7CPF13225.6%7C6e%2B02
LSTA.38947.2	transdecoder	mRNA	1	748	.	-	.	ID=LSTA.38947.2.p1;Parent=GENE.LSTA.38947.2~~LSTA.38947.2.p1;Name=ORF%20type%3A5prime_partial%20len%3A129%20%28-%29%2Cscore%3D24.44%2Clcl%7CNW_004797364.1_prot_XP_005095122.2_6888%7C34.118%7C4.74e-14%2CKRAB%7CPF01352.27%7C66%2CKRAB%7CPF01352.27%7C1.8%2CKRAB%7CPF01352.27%7C4.1e%2B02%2CKRAB%7CPF01352.27%7C75%2CKRAB%7CPF01352.27%7C1.3e%2B02%2CCornifin%7CPF02389.15%7C0.00035%2CCCDC14%7CPF15254.6%7C0.19%2CMIEAP%7CPF16026.5%7C0.62%2CTTc_toxin_rep%7CPF18807.1%7C1.1e%2B02%2CTTc_toxin_rep%7CPF18807.1%7C6.6%2CTTc_toxin_rep%7CPF18807.1%7C17%2CCBFD_NFYB_HMF%7CPF00808.23%7C2.7%2CCBFD_NFYB_HMF%7CPF00808.23%7C31%2CNECFESHC%7CPF16621.5%7C53%2CNECFESHC%7CPF16621.5%7C1.3e%2B02%2CNECFESHC%7CPF16621.5%7C1e%2B03%2CNECFESHC%7CPF16621.5%7C48%2CDUF4033%7CPF13225.6%7C1.2e%2B02%2CDUF4033%7CPF13225.6%7C3.1%2CDUF4033%7CPF13225.6%7C6e%2B02
LSTA.38947.2	transdecoder	exon	1	748	.	-	.	ID=LSTA.38947.2.p1.exon1;Parent=LSTA.38947.2.p1
LSTA.38947.2	transdecoder	CDS	360	746	.	-	0	ID=cds.LSTA.38947.2.p1;Parent=LSTA.38947.2.p1
LSTA.38947.2	transdecoder	three_prime_UTR	1	359	.	-	.	ID=LSTA.38947.2.p1.utr3p1;Parent=LSTA.38947.2.p1
LSTA.3895.1	transdecoder	gene	1	412	.	+	.	ID=GENE.LSTA.3895.1~~LSTA.3895.1.p1;Name=ORF%20type%3Ainternal%20len%3A137%20%28%2B%29%2Cscore%3D14.20%2Clcl%7CNW_004797331.1_prot_XP_012935174.1_4892%7C57.955%7C6.01e-30
LSTA.3895.1	transdecoder	mRNA	1	412	.	+	.	ID=LSTA.3895.1.p1;Parent=GENE.LSTA.3895.1~~LSTA.3895.1.p1;Name=ORF%20type%3Ainternal%20len%3A137%20%28%2B%29%2Cscore%3D14.20%2Clcl%7CNW_004797331.1_prot_XP_012935174.1_4892%7C57.955%7C6.01e-30
LSTA.3895.1	transdecoder	exon	1	412	.	+	.	ID=LSTA.3895.1.p1.exon1;Parent=LSTA.3895.1.p1
LSTA.3895.1	transdecoder	CDS	3	410	.	+	0	ID=cds.LSTA.3895.1.p1;Parent=LSTA.3895.1.p1
LSTA.38950.1	transdecoder	gene	1	1201	.	+	.	ID=GENE.LSTA.38950.1~~LSTA.38950.1.p1;Name=ORF%20type%3A5prime_partial%20len%3A382%20%28%2B%29%2Cscore%3D35.33%2Clcl%7CNW_013426211.1_prot_XP_013088671.1_24993%7C54.261%7C1.39e-138%2CAstacin%7CPF01400.24%7C3.6e-50%2CShK%7CPF01549.24%7C4.7e-05%2CShK%7CPF01549.24%7C1.5e-06%2CPeptidase_M10%7CPF00413.24%7C0.62%2CPeptidase_M10%7CPF00413.24%7C0.54%2CPeptidase_M66%7CPF10462.9%7C0.14
LSTA.38950.1	transdecoder	mRNA	1	1201	.	+	.	ID=LSTA.38950.1.p1;Parent=GENE.LSTA.38950.1~~LSTA.38950.1.p1;Name=ORF%20type%3A5prime_partial%20len%3A382%20%28%2B%29%2Cscore%3D35.33%2Clcl%7CNW_013426211.1_prot_XP_013088671.1_24993%7C54.261%7C1.39e-138%2CAstacin%7CPF01400.24%7C3.6e-50%2CShK%7CPF01549.24%7C4.7e-05%2CShK%7CPF01549.24%7C1.5e-06%2CPeptidase_M10%7CPF00413.24%7C0.62%2CPeptidase_M10%7CPF00413.24%7C0.54%2CPeptidase_M66%7CPF10462.9%7C0.14
LSTA.38950.1	transdecoder	exon	1	1201	.	+	.	ID=LSTA.38950.1.p1.exon1;Parent=LSTA.38950.1.p1
LSTA.38950.1	transdecoder	CDS	1	1146	.	+	0	ID=cds.LSTA.38950.1.p1;Parent=LSTA.38950.1.p1
LSTA.38950.1	transdecoder	three_prime_UTR	1147	1201	.	+	.	ID=LSTA.38950.1.p1.utr3p1;Parent=LSTA.38950.1.p1
LSTA.38955.1	transdecoder	gene	1	308	.	+	.	ID=GENE.LSTA.38955.1~~LSTA.38955.1.p1;Name=ORF%20type%3Ainternal%20len%3A103%20%28%2B%29%2Cscore%3D23.62
LSTA.38955.1	transdecoder	mRNA	1	308	.	+	.	ID=LSTA.38955.1.p1;Parent=GENE.LSTA.38955.1~~LSTA.38955.1.p1;Name=ORF%20type%3Ainternal%20len%3A103%20%28%2B%29%2Cscore%3D23.62
LSTA.38955.1	transdecoder	exon	1	308	.	+	.	ID=LSTA.38955.1.p1.exon1;Parent=LSTA.38955.1.p1
LSTA.38955.1	transdecoder	CDS	3	308	.	+	0	ID=cds.LSTA.38955.1.p1;Parent=LSTA.38955.1.p1
LSTA.3896.1	transdecoder	gene	1	1442	.	-	.	ID=GENE.LSTA.3896.1~~LSTA.3896.1.p1;Name=ORF%20type%3A5prime_partial%20len%3A429%20%28-%29%2Cscore%3D79.05%2Clcl%7CNW_004797281.1_prot_XP_012939029.1_1335%7C46.114%7C4.04e-36
LSTA.3896.1	transdecoder	mRNA	1	1442	.	-	.	ID=LSTA.3896.1.p1;Parent=GENE.LSTA.3896.1~~LSTA.3896.1.p1;Name=ORF%20type%3A5prime_partial%20len%3A429%20%28-%29%2Cscore%3D79.05%2Clcl%7CNW_004797281.1_prot_XP_012939029.1_1335%7C46.114%7C4.04e-36
LSTA.3896.1	transdecoder	exon	1	1442	.	-	.	ID=LSTA.3896.1.p1.exon1;Parent=LSTA.3896.1.p1
LSTA.3896.1	transdecoder	CDS	156	1442	.	-	0	ID=cds.LSTA.3896.1.p1;Parent=LSTA.3896.1.p1
LSTA.3896.1	transdecoder	three_prime_UTR	1	155	.	-	.	ID=LSTA.3896.1.p1.utr3p1;Parent=LSTA.3896.1.p1
LSTA.38963.1	transdecoder	gene	1	312	.	+	.	ID=GENE.LSTA.38963.1~~LSTA.38963.1.p1;Name=ORF%20type%3Ainternal%20len%3A104%20%28%2B%29%2Cscore%3D18.61%2Clcl%7CNC_037600.1_prot_XP_025112811.1_34023%7C61.165%7C2.36e-40%2CPLA2_B%7CPF01735.18%7C2.3e-09%2CGntP_permease%7CPF02447.16%7C0.037%2CPatatin%7CPF01734.22%7C0.53
LSTA.38963.1	transdecoder	mRNA	1	312	.	+	.	ID=LSTA.38963.1.p1;Parent=GENE.LSTA.38963.1~~LSTA.38963.1.p1;Name=ORF%20type%3Ainternal%20len%3A104%20%28%2B%29%2Cscore%3D18.61%2Clcl%7CNC_037600.1_prot_XP_025112811.1_34023%7C61.165%7C2.36e-40%2CPLA2_B%7CPF01735.18%7C2.3e-09%2CGntP_permease%7CPF02447.16%7C0.037%2CPatatin%7CPF01734.22%7C0.53
LSTA.38963.1	transdecoder	exon	1	312	.	+	.	ID=LSTA.38963.1.p1.exon1;Parent=LSTA.38963.1.p1
LSTA.38963.1	transdecoder	CDS	3	311	.	+	0	ID=cds.LSTA.38963.1.p1;Parent=LSTA.38963.1.p1
LSTA.38966.1	transdecoder	gene	1	360	.	-	.	ID=GENE.LSTA.38966.1~~LSTA.38966.1.p1;Name=ORF%20type%3Ainternal%20len%3A121%20%28-%29%2Cscore%3D12.48%2Clcl%7CNW_013422909.1_prot_XP_013087701.1_24120%7C61.947%7C9.37e-44%2Clcl%7CNW_013422909.1_prot_XP_013087701.1_24120%7C49.558%7C1.25e-35%2CAIG1%7CPF04548.16%7C5.4e-17%2CDUF3916%7CPF13079.6%7C0.0031
LSTA.38966.1	transdecoder	mRNA	1	360	.	-	.	ID=LSTA.38966.1.p1;Parent=GENE.LSTA.38966.1~~LSTA.38966.1.p1;Name=ORF%20type%3Ainternal%20len%3A121%20%28-%29%2Cscore%3D12.48%2Clcl%7CNW_013422909.1_prot_XP_013087701.1_24120%7C61.947%7C9.37e-44%2Clcl%7CNW_013422909.1_prot_XP_013087701.1_24120%7C49.558%7C1.25e-35%2CAIG1%7CPF04548.16%7C5.4e-17%2CDUF3916%7CPF13079.6%7C0.0031
LSTA.38966.1	transdecoder	exon	1	360	.	-	.	ID=LSTA.38966.1.p1.exon1;Parent=LSTA.38966.1.p1
LSTA.38966.1	transdecoder	CDS	1	360	.	-	0	ID=cds.LSTA.38966.1.p1;Parent=LSTA.38966.1.p1
LSTA.38972.1	transdecoder	gene	1	1120	.	+	.	ID=GENE.LSTA.38972.1~~LSTA.38972.1.p1;Name=ORF%20type%3Ainternal%20len%3A374%20%28%2B%29%2Cscore%3D156.52%2Clcl%7CNW_013201448.1_prot_XP_013071099.1_9390%7C36.290%7C8.45e-24
LSTA.38972.1	transdecoder	mRNA	1	1120	.	+	.	ID=LSTA.38972.1.p1;Parent=GENE.LSTA.38972.1~~LSTA.38972.1.p1;Name=ORF%20type%3Ainternal%20len%3A374%20%28%2B%29%2Cscore%3D156.52%2Clcl%7CNW_013201448.1_prot_XP_013071099.1_9390%7C36.290%7C8.45e-24
LSTA.38972.1	transdecoder	exon	1	1120	.	+	.	ID=LSTA.38972.1.p1.exon1;Parent=LSTA.38972.1.p1
LSTA.38972.1	transdecoder	CDS	1	1119	.	+	0	ID=cds.LSTA.38972.1.p1;Parent=LSTA.38972.1.p1
LSTA.38979.1	transdecoder	gene	1	323	.	+	.	ID=GENE.LSTA.38979.1~~LSTA.38979.1.p1;Name=ORF%20type%3Ainternal%20len%3A108%20%28%2B%29%2Cscore%3D18.15%2Clcl%7CNW_013415132.1_prot_XP_013085205.1_21900%7C40.741%7C7.75e-13%2CIntegrin_alpha2%7CPF08441.12%7C1.8e-09
LSTA.38979.1	transdecoder	mRNA	1	323	.	+	.	ID=LSTA.38979.1.p1;Parent=GENE.LSTA.38979.1~~LSTA.38979.1.p1;Name=ORF%20type%3Ainternal%20len%3A108%20%28%2B%29%2Cscore%3D18.15%2Clcl%7CNW_013415132.1_prot_XP_013085205.1_21900%7C40.741%7C7.75e-13%2CIntegrin_alpha2%7CPF08441.12%7C1.8e-09
LSTA.38979.1	transdecoder	exon	1	323	.	+	.	ID=LSTA.38979.1.p1.exon1;Parent=LSTA.38979.1.p1
LSTA.38979.1	transdecoder	CDS	2	322	.	+	0	ID=cds.LSTA.38979.1.p1;Parent=LSTA.38979.1.p1
LSTA.3898.1	transdecoder	gene	1	2347	.	+	.	ID=GENE.LSTA.3898.1~~LSTA.3898.1.p1;Name=ORF%20type%3A5prime_partial%20len%3A176%20%28%2B%29%2Cscore%3D18.54%2Clcl%7CNW_004797289.1_prot_XP_005090646.1_1991%7C89.941%7C2.10e-108%2CDoxX_2%7CPF13564.6%7C2.9e-06%2CSafA%7CPF17073.5%7C6.3%2CSafA%7CPF17073.5%7C3.7e%2B03%2CSafA%7CPF17073.5%7C1.1e%2B02
LSTA.3898.1	transdecoder	mRNA	1	2347	.	+	.	ID=LSTA.3898.1.p1;Parent=GENE.LSTA.3898.1~~LSTA.3898.1.p1;Name=ORF%20type%3A5prime_partial%20len%3A176%20%28%2B%29%2Cscore%3D18.54%2Clcl%7CNW_004797289.1_prot_XP_005090646.1_1991%7C89.941%7C2.10e-108%2CDoxX_2%7CPF13564.6%7C2.9e-06%2CSafA%7CPF17073.5%7C6.3%2CSafA%7CPF17073.5%7C3.7e%2B03%2CSafA%7CPF17073.5%7C1.1e%2B02
LSTA.3898.1	transdecoder	exon	1	2347	.	+	.	ID=LSTA.3898.1.p1.exon1;Parent=LSTA.3898.1.p1
LSTA.3898.1	transdecoder	CDS	2	529	.	+	0	ID=cds.LSTA.3898.1.p1;Parent=LSTA.3898.1.p1
LSTA.3898.1	transdecoder	three_prime_UTR	530	2347	.	+	.	ID=LSTA.3898.1.p1.utr3p1;Parent=LSTA.3898.1.p1
LSTA.38981.1	transdecoder	gene	1	348	.	-	.	ID=GENE.LSTA.38981.1~~LSTA.38981.1.p2;Name=ORF%20type%3Ainternal%20len%3A117%20%28-%29%2Cscore%3D39.55%2CInsulin%7CPF00049.18%7C4.3e-06
LSTA.38981.1	transdecoder	mRNA	1	348	.	-	.	ID=LSTA.38981.1.p2;Parent=GENE.LSTA.38981.1~~LSTA.38981.1.p2;Name=ORF%20type%3Ainternal%20len%3A117%20%28-%29%2Cscore%3D39.55%2CInsulin%7CPF00049.18%7C4.3e-06
LSTA.38981.1	transdecoder	exon	1	348	.	-	.	ID=LSTA.38981.1.p2.exon1;Parent=LSTA.38981.1.p2
LSTA.38981.1	transdecoder	CDS	1	348	.	-	0	ID=cds.LSTA.38981.1.p2;Parent=LSTA.38981.1.p2
LSTA.38991.1	transdecoder	gene	1	1006	.	+	.	ID=GENE.LSTA.38991.1~~LSTA.38991.1.p1;Name=ORF%20type%3Acomplete%20len%3A318%20%28%2B%29%2Cscore%3D59.23
LSTA.38991.1	transdecoder	mRNA	1	1006	.	+	.	ID=LSTA.38991.1.p1;Parent=GENE.LSTA.38991.1~~LSTA.38991.1.p1;Name=ORF%20type%3Acomplete%20len%3A318%20%28%2B%29%2Cscore%3D59.23
LSTA.38991.1	transdecoder	exon	1	1006	.	+	.	ID=LSTA.38991.1.p1.exon1;Parent=LSTA.38991.1.p1
LSTA.38991.1	transdecoder	CDS	3	956	.	+	0	ID=cds.LSTA.38991.1.p1;Parent=LSTA.38991.1.p1
LSTA.38991.1	transdecoder	three_prime_UTR	957	1006	.	+	.	ID=LSTA.38991.1.p1.utr3p1;Parent=LSTA.38991.1.p1
LSTA.38992.1	transdecoder	gene	1	636	.	-	.	ID=GENE.LSTA.38992.1~~LSTA.38992.1.p1;Name=ORF%20type%3Acomplete%20len%3A116%20%28-%29%2Cscore%3D17.97%2CPeptidase_S49_N%7CPF08496.10%7C0.99
LSTA.38992.1	transdecoder	mRNA	1	636	.	-	.	ID=LSTA.38992.1.p1;Parent=GENE.LSTA.38992.1~~LSTA.38992.1.p1;Name=ORF%20type%3Acomplete%20len%3A116%20%28-%29%2Cscore%3D17.97%2CPeptidase_S49_N%7CPF08496.10%7C0.99
LSTA.38992.1	transdecoder	five_prime_UTR	545	636	.	-	.	ID=LSTA.38992.1.p1.utr5p1;Parent=LSTA.38992.1.p1
LSTA.38992.1	transdecoder	exon	1	636	.	-	.	ID=LSTA.38992.1.p1.exon1;Parent=LSTA.38992.1.p1
LSTA.38992.1	transdecoder	CDS	197	544	.	-	0	ID=cds.LSTA.38992.1.p1;Parent=LSTA.38992.1.p1
LSTA.38992.1	transdecoder	three_prime_UTR	1	196	.	-	.	ID=LSTA.38992.1.p1.utr3p1;Parent=LSTA.38992.1.p1
LSTA.38993.1	transdecoder	gene	1	1046	.	-	.	ID=GENE.LSTA.38993.1~~LSTA.38993.1.p1;Name=ORF%20type%3A5prime_partial%20len%3A153%20%28-%29%2Cscore%3D-5.51%2C7tm_1%7CPF00001.21%7C0.0037
LSTA.38993.1	transdecoder	mRNA	1	1046	.	-	.	ID=LSTA.38993.1.p1;Parent=GENE.LSTA.38993.1~~LSTA.38993.1.p1;Name=ORF%20type%3A5prime_partial%20len%3A153%20%28-%29%2Cscore%3D-5.51%2C7tm_1%7CPF00001.21%7C0.0037
LSTA.38993.1	transdecoder	exon	1	1046	.	-	.	ID=LSTA.38993.1.p1.exon1;Parent=LSTA.38993.1.p1
LSTA.38993.1	transdecoder	CDS	587	1045	.	-	0	ID=cds.LSTA.38993.1.p1;Parent=LSTA.38993.1.p1
LSTA.38993.1	transdecoder	three_prime_UTR	1	586	.	-	.	ID=LSTA.38993.1.p1.utr3p1;Parent=LSTA.38993.1.p1
LSTA.38993.2	transdecoder	gene	1	984	.	-	.	ID=GENE.LSTA.38993.2~~LSTA.38993.2.p1;Name=ORF%20type%3A5prime_partial%20len%3A153%20%28-%29%2Cscore%3D-5.51%2C7tm_1%7CPF00001.21%7C0.0037
LSTA.38993.2	transdecoder	mRNA	1	984	.	-	.	ID=LSTA.38993.2.p1;Parent=GENE.LSTA.38993.2~~LSTA.38993.2.p1;Name=ORF%20type%3A5prime_partial%20len%3A153%20%28-%29%2Cscore%3D-5.51%2C7tm_1%7CPF00001.21%7C0.0037
LSTA.38993.2	transdecoder	exon	1	984	.	-	.	ID=LSTA.38993.2.p1.exon1;Parent=LSTA.38993.2.p1
LSTA.38993.2	transdecoder	CDS	525	983	.	-	0	ID=cds.LSTA.38993.2.p1;Parent=LSTA.38993.2.p1
LSTA.38993.2	transdecoder	three_prime_UTR	1	524	.	-	.	ID=LSTA.38993.2.p1.utr3p1;Parent=LSTA.38993.2.p1
LSTA.38993.3	transdecoder	gene	1	953	.	-	.	ID=GENE.LSTA.38993.3~~LSTA.38993.3.p1;Name=ORF%20type%3A5prime_partial%20len%3A153%20%28-%29%2Cscore%3D-5.51%2C7tm_1%7CPF00001.21%7C0.0037
LSTA.38993.3	transdecoder	mRNA	1	953	.	-	.	ID=LSTA.38993.3.p1;Parent=GENE.LSTA.38993.3~~LSTA.38993.3.p1;Name=ORF%20type%3A5prime_partial%20len%3A153%20%28-%29%2Cscore%3D-5.51%2C7tm_1%7CPF00001.21%7C0.0037
LSTA.38993.3	transdecoder	exon	1	953	.	-	.	ID=LSTA.38993.3.p1.exon1;Parent=LSTA.38993.3.p1
LSTA.38993.3	transdecoder	CDS	494	952	.	-	0	ID=cds.LSTA.38993.3.p1;Parent=LSTA.38993.3.p1
LSTA.38993.3	transdecoder	three_prime_UTR	1	493	.	-	.	ID=LSTA.38993.3.p1.utr3p1;Parent=LSTA.38993.3.p1
LSTA.38996.1	transdecoder	gene	1	420	.	-	.	ID=GENE.LSTA.38996.1~~LSTA.38996.1.p1;Name=ORF%20type%3A3prime_partial%20len%3A100%20%28-%29%2Cscore%3D27.94%2Clcl%7CNW_004798335.1_prot_XP_012945308.1_25176%7C85.859%7C2.03e-53%2CHECT%7CPF00632.25%7C0.00064
LSTA.38996.1	transdecoder	mRNA	1	420	.	-	.	ID=LSTA.38996.1.p1;Parent=GENE.LSTA.38996.1~~LSTA.38996.1.p1;Name=ORF%20type%3A3prime_partial%20len%3A100%20%28-%29%2Cscore%3D27.94%2Clcl%7CNW_004798335.1_prot_XP_012945308.1_25176%7C85.859%7C2.03e-53%2CHECT%7CPF00632.25%7C0.00064
LSTA.38996.1	transdecoder	five_prime_UTR	298	420	.	-	.	ID=LSTA.38996.1.p1.utr5p1;Parent=LSTA.38996.1.p1
LSTA.38996.1	transdecoder	exon	1	420	.	-	.	ID=LSTA.38996.1.p1.exon1;Parent=LSTA.38996.1.p1
LSTA.38996.1	transdecoder	CDS	1	297	.	-	0	ID=cds.LSTA.38996.1.p1;Parent=LSTA.38996.1.p1
LSTA.38997.1	transdecoder	gene	1	588	.	+	.	ID=GENE.LSTA.38997.1~~LSTA.38997.1.p2;Name=ORF%20type%3A3prime_partial%20len%3A125%20%28%2B%29%2Cscore%3D32.17%2Clcl%7CNW_013510604.1_prot_XP_013063582.1_35243%7C47.586%7C1.35e-24%2Clcl%7CNW_013510604.1_prot_XP_013063582.1_35243%7C45.890%7C2.12e-22%2Clcl%7CNW_013510604.1_prot_XP_013063582.1_35243%7C41.615%7C3.88e-20%2Clcl%7CNW_013510604.1_prot_XP_013063582.1_35243%7C52.500%7C3.98e-19%2Clcl%7CNW_013510604.1_prot_XP_013063582.1_35243%7C45.000%7C1.06e-18%2Clcl%7CNW_013510604.1_prot_XP_013063582.1_35243%7C58.442%7C2.02e-14%2Clcl%7CNW_013510604.1_prot_XP_013063582.1_35243%7C35.593%7C1.17e-08
LSTA.38997.1	transdecoder	mRNA	1	588	.	+	.	ID=LSTA.38997.1.p2;Parent=GENE.LSTA.38997.1~~LSTA.38997.1.p2;Name=ORF%20type%3A3prime_partial%20len%3A125%20%28%2B%29%2Cscore%3D32.17%2Clcl%7CNW_013510604.1_prot_XP_013063582.1_35243%7C47.586%7C1.35e-24%2Clcl%7CNW_013510604.1_prot_XP_013063582.1_35243%7C45.890%7C2.12e-22%2Clcl%7CNW_013510604.1_prot_XP_013063582.1_35243%7C41.615%7C3.88e-20%2Clcl%7CNW_013510604.1_prot_XP_013063582.1_35243%7C52.500%7C3.98e-19%2Clcl%7CNW_013510604.1_prot_XP_013063582.1_35243%7C45.000%7C1.06e-18%2Clcl%7CNW_013510604.1_prot_XP_013063582.1_35243%7C58.442%7C2.02e-14%2Clcl%7CNW_013510604.1_prot_XP_013063582.1_35243%7C35.593%7C1.17e-08
LSTA.38997.1	transdecoder	five_prime_UTR	1	215	.	+	.	ID=LSTA.38997.1.p2.utr5p1;Parent=LSTA.38997.1.p2
LSTA.38997.1	transdecoder	exon	1	588	.	+	.	ID=LSTA.38997.1.p2.exon1;Parent=LSTA.38997.1.p2
LSTA.38997.1	transdecoder	CDS	216	587	.	+	0	ID=cds.LSTA.38997.1.p2;Parent=LSTA.38997.1.p2
LSTA.39.1	transdecoder	gene	1	444	.	+	.	ID=GENE.LSTA.39.1~~LSTA.39.1.p1;Name=ORF%20type%3Ainternal%20len%3A149%20%28%2B%29%2Cscore%3D33.68%2Clcl%7CNW_004797449.1_prot_XP_012937971.1_10574%7C63.226%7C4.17e-57%2CANF_receptor%7CPF01094.28%7C1.6e-15%2CNCD3G%7CPF07562.14%7C0.016
LSTA.39.1	transdecoder	mRNA	1	444	.	+	.	ID=LSTA.39.1.p1;Parent=GENE.LSTA.39.1~~LSTA.39.1.p1;Name=ORF%20type%3Ainternal%20len%3A149%20%28%2B%29%2Cscore%3D33.68%2Clcl%7CNW_004797449.1_prot_XP_012937971.1_10574%7C63.226%7C4.17e-57%2CANF_receptor%7CPF01094.28%7C1.6e-15%2CNCD3G%7CPF07562.14%7C0.016
LSTA.39.1	transdecoder	exon	1	444	.	+	.	ID=LSTA.39.1.p1.exon1;Parent=LSTA.39.1.p1
LSTA.39.1	transdecoder	CDS	1	444	.	+	0	ID=cds.LSTA.39.1.p1;Parent=LSTA.39.1.p1
LSTA.390.1	transdecoder	gene	1	2175	.	+	.	ID=GENE.LSTA.390.1~~LSTA.390.1.p1;Name=ORF%20type%3Acomplete%20len%3A563%20%28%2B%29%2Cscore%3D54.37%2Clcl%7CNW_013489724.1_prot_XP_013096910.1_32281%7C33.025%7C1.28e-41%2Clcl%7CNW_013489724.1_prot_XP_013096910.1_32281%7C38.372%7C1.47e-14%2C7tm_1%7CPF00001.21%7C6e-22%2C7tm_4%7CPF13853.6%7C2.3e-07%2C7tm_4%7CPF13853.6%7C5.6e%2B03
LSTA.390.1	transdecoder	mRNA	1	2175	.	+	.	ID=LSTA.390.1.p1;Parent=GENE.LSTA.390.1~~LSTA.390.1.p1;Name=ORF%20type%3Acomplete%20len%3A563%20%28%2B%29%2Cscore%3D54.37%2Clcl%7CNW_013489724.1_prot_XP_013096910.1_32281%7C33.025%7C1.28e-41%2Clcl%7CNW_013489724.1_prot_XP_013096910.1_32281%7C38.372%7C1.47e-14%2C7tm_1%7CPF00001.21%7C6e-22%2C7tm_4%7CPF13853.6%7C2.3e-07%2C7tm_4%7CPF13853.6%7C5.6e%2B03
LSTA.390.1	transdecoder	five_prime_UTR	1	250	.	+	.	ID=LSTA.390.1.p1.utr5p1;Parent=LSTA.390.1.p1
LSTA.390.1	transdecoder	exon	1	2175	.	+	.	ID=LSTA.390.1.p1.exon1;Parent=LSTA.390.1.p1
LSTA.390.1	transdecoder	CDS	251	1939	.	+	0	ID=cds.LSTA.390.1.p1;Parent=LSTA.390.1.p1
LSTA.390.1	transdecoder	three_prime_UTR	1940	2175	.	+	.	ID=LSTA.390.1.p1.utr3p1;Parent=LSTA.390.1.p1
LSTA.3900.1	transdecoder	gene	1	5594	.	+	.	ID=GENE.LSTA.3900.1~~LSTA.3900.1.p1;Name=ORF%20type%3Acomplete%20len%3A566%20%28%2B%29%2Cscore%3D60.19%2Clcl%7CNW_004797289.1_prot_XP_005090645.1_1990%7C70.442%7C0.0%2CNAD_binding_6%7CPF08030.12%7C1.2e-27%2CFerric_reduct%7CPF01794.19%7C2.2e%2B03%2CFerric_reduct%7CPF01794.19%7C6.9e-25%2CFAD_binding_8%7CPF08022.12%7C1.8e-22%2CFAD_binding_6%7CPF00970.24%7C0.011%2CNAD_binding_1%7CPF00175.21%7C0.66%2CPox_A14%7CPF05767.12%7C5%2CPox_A14%7CPF05767.12%7C2.7e%2B02%2CPox_A14%7CPF05767.12%7C1.4e%2B03
LSTA.3900.1	transdecoder	mRNA	1	5594	.	+	.	ID=LSTA.3900.1.p1;Parent=GENE.LSTA.3900.1~~LSTA.3900.1.p1;Name=ORF%20type%3Acomplete%20len%3A566%20%28%2B%29%2Cscore%3D60.19%2Clcl%7CNW_004797289.1_prot_XP_005090645.1_1990%7C70.442%7C0.0%2CNAD_binding_6%7CPF08030.12%7C1.2e-27%2CFerric_reduct%7CPF01794.19%7C2.2e%2B03%2CFerric_reduct%7CPF01794.19%7C6.9e-25%2CFAD_binding_8%7CPF08022.12%7C1.8e-22%2CFAD_binding_6%7CPF00970.24%7C0.011%2CNAD_binding_1%7CPF00175.21%7C0.66%2CPox_A14%7CPF05767.12%7C5%2CPox_A14%7CPF05767.12%7C2.7e%2B02%2CPox_A14%7CPF05767.12%7C1.4e%2B03
LSTA.3900.1	transdecoder	five_prime_UTR	1	129	.	+	.	ID=LSTA.3900.1.p1.utr5p1;Parent=LSTA.3900.1.p1
LSTA.3900.1	transdecoder	exon	1	5594	.	+	.	ID=LSTA.3900.1.p1.exon1;Parent=LSTA.3900.1.p1
LSTA.3900.1	transdecoder	CDS	130	1827	.	+	0	ID=cds.LSTA.3900.1.p1;Parent=LSTA.3900.1.p1
LSTA.3900.1	transdecoder	three_prime_UTR	1828	5594	.	+	.	ID=LSTA.3900.1.p1.utr3p1;Parent=LSTA.3900.1.p1
LSTA.39001.1	transdecoder	gene	1	515	.	+	.	ID=GENE.LSTA.39001.1~~LSTA.39001.1.p1;Name=ORF%20type%3A5prime_partial%20len%3A126%20%28%2B%29%2Cscore%3D37.90%2Clcl%7CNW_013423461.1_prot_XP_013087883.1_24319%7C91.870%7C3.11e-67%2CBiotin_lipoyl%7CPF00364.22%7C7.9e-19%2CBiotin_lipoyl_2%7CPF13533.6%7C2.4e%2B03%2CBiotin_lipoyl_2%7CPF13533.6%7C2.6e-06%2CBiotin_lipoyl_2%7CPF13533.6%7C0.16%2CNQRA%7CPF05896.11%7C2.3e-05%2CHlyD_D23%7CPF16576.5%7C0.011%2CHlyD_D23%7CPF16576.5%7C21%2CRnfC_N%7CPF13375.6%7C0.00079%2CHlyD_3%7CPF13437.6%7C0.27%2CHlyD_3%7CPF13437.6%7C23%2CGCV_H%7CPF01597.19%7C0.0053%2CPTS_EIIA_1%7CPF00358.20%7C0.24%2CPTS_EIIA_1%7CPF00358.20%7C28%2CDUF2118%7CPF09891.9%7C0.06%2CQRPTase_N%7CPF02749.16%7C2e%2B03%2CQRPTase_N%7CPF02749.16%7C0.3
LSTA.39001.1	transdecoder	mRNA	1	515	.	+	.	ID=LSTA.39001.1.p1;Parent=GENE.LSTA.39001.1~~LSTA.39001.1.p1;Name=ORF%20type%3A5prime_partial%20len%3A126%20%28%2B%29%2Cscore%3D37.90%2Clcl%7CNW_013423461.1_prot_XP_013087883.1_24319%7C91.870%7C3.11e-67%2CBiotin_lipoyl%7CPF00364.22%7C7.9e-19%2CBiotin_lipoyl_2%7CPF13533.6%7C2.4e%2B03%2CBiotin_lipoyl_2%7CPF13533.6%7C2.6e-06%2CBiotin_lipoyl_2%7CPF13533.6%7C0.16%2CNQRA%7CPF05896.11%7C2.3e-05%2CHlyD_D23%7CPF16576.5%7C0.011%2CHlyD_D23%7CPF16576.5%7C21%2CRnfC_N%7CPF13375.6%7C0.00079%2CHlyD_3%7CPF13437.6%7C0.27%2CHlyD_3%7CPF13437.6%7C23%2CGCV_H%7CPF01597.19%7C0.0053%2CPTS_EIIA_1%7CPF00358.20%7C0.24%2CPTS_EIIA_1%7CPF00358.20%7C28%2CDUF2118%7CPF09891.9%7C0.06%2CQRPTase_N%7CPF02749.16%7C2e%2B03%2CQRPTase_N%7CPF02749.16%7C0.3
LSTA.39001.1	transdecoder	exon	1	515	.	+	.	ID=LSTA.39001.1.p1.exon1;Parent=LSTA.39001.1.p1
LSTA.39001.1	transdecoder	CDS	2	379	.	+	0	ID=cds.LSTA.39001.1.p1;Parent=LSTA.39001.1.p1
LSTA.39001.1	transdecoder	three_prime_UTR	380	515	.	+	.	ID=LSTA.39001.1.p1.utr3p1;Parent=LSTA.39001.1.p1
# refined start codon: 469 -> 1149 (score: 2.660)
LSTA.39007.1	transdecoder	gene	1	1188	.	-	.	ID=GENE.LSTA.39007.1~~LSTA.39007.1.p1;Name=ORF%20type%3Acomplete%20len%3A240%20%28-%29%2Cscore%3D46.91%2Czf-C2H2_4%7CPF13894.6%7C1.4e%2B04%2Czf-C2H2_4%7CPF13894.6%7C0.41%2Czf-C2H2_2%7CPF12756.7%7C0.21%2Czf-C2H2_2%7CPF12756.7%7C1.1e%2B04
LSTA.39007.1	transdecoder	mRNA	1	1188	.	-	.	ID=LSTA.39007.1.p1;Parent=GENE.LSTA.39007.1~~LSTA.39007.1.p1;Name=ORF%20type%3Acomplete%20len%3A240%20%28-%29%2Cscore%3D46.91%2Czf-C2H2_4%7CPF13894.6%7C1.4e%2B04%2Czf-C2H2_4%7CPF13894.6%7C0.41%2Czf-C2H2_2%7CPF12756.7%7C0.21%2Czf-C2H2_2%7CPF12756.7%7C1.1e%2B04
LSTA.39007.1	transdecoder	five_prime_UTR	1150	1188	.	-	.	ID=LSTA.39007.1.p1.utr5p1;Parent=LSTA.39007.1.p1
LSTA.39007.1	transdecoder	exon	1	1188	.	-	.	ID=LSTA.39007.1.p1.exon1;Parent=LSTA.39007.1.p1
LSTA.39007.1	transdecoder	CDS	469	1149	.	-	0	ID=cds.LSTA.39007.1.p1;Parent=LSTA.39007.1.p1
LSTA.39007.1	transdecoder	three_prime_UTR	1	468	.	-	.	ID=LSTA.39007.1.p1.utr3p1;Parent=LSTA.39007.1.p1
LSTA.3901.1	transdecoder	gene	1	764	.	+	.	ID=GENE.LSTA.3901.1~~LSTA.3901.1.p1;Name=ORF%20type%3Acomplete%20len%3A137%20%28%2B%29%2Cscore%3D21.26%2Clcl%7CNW_013420377.1_prot_XP_013086856.1_23375%7C61.719%7C3.49e-55%2CLSM%7CPF01423.22%7C1.3e-10%2CLSM%7CPF01423.22%7C5.1e%2B03%2CSM-ATX%7CPF14438.6%7C5.4e-05
LSTA.3901.1	transdecoder	mRNA	1	764	.	+	.	ID=LSTA.3901.1.p1;Parent=GENE.LSTA.3901.1~~LSTA.3901.1.p1;Name=ORF%20type%3Acomplete%20len%3A137%20%28%2B%29%2Cscore%3D21.26%2Clcl%7CNW_013420377.1_prot_XP_013086856.1_23375%7C61.719%7C3.49e-55%2CLSM%7CPF01423.22%7C1.3e-10%2CLSM%7CPF01423.22%7C5.1e%2B03%2CSM-ATX%7CPF14438.6%7C5.4e-05
LSTA.3901.1	transdecoder	five_prime_UTR	1	287	.	+	.	ID=LSTA.3901.1.p1.utr5p1;Parent=LSTA.3901.1.p1
LSTA.3901.1	transdecoder	exon	1	764	.	+	.	ID=LSTA.3901.1.p1.exon1;Parent=LSTA.3901.1.p1
LSTA.3901.1	transdecoder	CDS	288	698	.	+	0	ID=cds.LSTA.3901.1.p1;Parent=LSTA.3901.1.p1
LSTA.3901.1	transdecoder	three_prime_UTR	699	764	.	+	.	ID=LSTA.3901.1.p1.utr3p1;Parent=LSTA.3901.1.p1
LSTA.39017.1	transdecoder	gene	1	841	.	-	.	ID=GENE.LSTA.39017.1~~LSTA.39017.1.p1;Name=ORF%20type%3A5prime_partial%20len%3A205%20%28-%29%2Cscore%3D25.42%2Clcl%7CNW_013449099.1_prot_XP_013092390.1_28279%7C60.465%7C1.11e-34%2CPARP%7CPF00644.20%7C21%2CPARP%7CPF00644.20%7C0.00051
LSTA.39017.1	transdecoder	mRNA	1	841	.	-	.	ID=LSTA.39017.1.p1;Parent=GENE.LSTA.39017.1~~LSTA.39017.1.p1;Name=ORF%20type%3A5prime_partial%20len%3A205%20%28-%29%2Cscore%3D25.42%2Clcl%7CNW_013449099.1_prot_XP_013092390.1_28279%7C60.465%7C1.11e-34%2CPARP%7CPF00644.20%7C21%2CPARP%7CPF00644.20%7C0.00051
LSTA.39017.1	transdecoder	exon	1	841	.	-	.	ID=LSTA.39017.1.p1.exon1;Parent=LSTA.39017.1.p1
LSTA.39017.1	transdecoder	CDS	226	840	.	-	0	ID=cds.LSTA.39017.1.p1;Parent=LSTA.39017.1.p1
LSTA.39017.1	transdecoder	three_prime_UTR	1	225	.	-	.	ID=LSTA.39017.1.p1.utr3p1;Parent=LSTA.39017.1.p1
LSTA.3902.1	transdecoder	gene	1	3429	.	+	.	ID=GENE.LSTA.3902.1~~LSTA.3902.1.p1;Name=ORF%20type%3Acomplete%20len%3A852%20%28%2B%29%2Cscore%3D131.13%2Clcl%7CNW_004797289.1_prot_XP_005090640.2_1988%7C32.380%7C2.00e-96%2CTPR_11%7CPF13414.6%7C0.16%2CTPR_11%7CPF13414.6%7C7.4e%2B02%2CTPR_11%7CPF13414.6%7C1.1e%2B03%2CTPR_12%7CPF13424.6%7C2%2CTPR_12%7CPF13424.6%7C1.5e%2B04%2CTPR_12%7CPF13424.6%7C1.7e%2B02%2CTPR_12%7CPF13424.6%7C4.4e%2B03%2CFis1_TPR_C%7CPF14853.6%7C8.5e%2B02%2CFis1_TPR_C%7CPF14853.6%7C0.72%2CTPR_2%7CPF07719.17%7C2.3e%2B02%2CTPR_2%7CPF07719.17%7C5.3e%2B02%2CTPR_2%7CPF07719.17%7C59%2CTPR_1%7CPF00515.28%7C29%2CTPR_1%7CPF00515.28%7C4.9e%2B03%2CTPR_1%7CPF00515.28%7C21%2CANAPC3%7CPF12895.7%7C15%2CANAPC3%7CPF12895.7%7C10%2CANAPC3%7CPF12895.7%7C1e%2B04%2CANAPC3%7CPF12895.7%7C2.8e%2B03
LSTA.3902.1	transdecoder	mRNA	1	3429	.	+	.	ID=LSTA.3902.1.p1;Parent=GENE.LSTA.3902.1~~LSTA.3902.1.p1;Name=ORF%20type%3Acomplete%20len%3A852%20%28%2B%29%2Cscore%3D131.13%2Clcl%7CNW_004797289.1_prot_XP_005090640.2_1988%7C32.380%7C2.00e-96%2CTPR_11%7CPF13414.6%7C0.16%2CTPR_11%7CPF13414.6%7C7.4e%2B02%2CTPR_11%7CPF13414.6%7C1.1e%2B03%2CTPR_12%7CPF13424.6%7C2%2CTPR_12%7CPF13424.6%7C1.5e%2B04%2CTPR_12%7CPF13424.6%7C1.7e%2B02%2CTPR_12%7CPF13424.6%7C4.4e%2B03%2CFis1_TPR_C%7CPF14853.6%7C8.5e%2B02%2CFis1_TPR_C%7CPF14853.6%7C0.72%2CTPR_2%7CPF07719.17%7C2.3e%2B02%2CTPR_2%7CPF07719.17%7C5.3e%2B02%2CTPR_2%7CPF07719.17%7C59%2CTPR_1%7CPF00515.28%7C29%2CTPR_1%7CPF00515.28%7C4.9e%2B03%2CTPR_1%7CPF00515.28%7C21%2CANAPC3%7CPF12895.7%7C15%2CANAPC3%7CPF12895.7%7C10%2CANAPC3%7CPF12895.7%7C1e%2B04%2CANAPC3%7CPF12895.7%7C2.8e%2B03
LSTA.3902.1	transdecoder	five_prime_UTR	1	247	.	+	.	ID=LSTA.3902.1.p1.utr5p1;Parent=LSTA.3902.1.p1
LSTA.3902.1	transdecoder	exon	1	3429	.	+	.	ID=LSTA.3902.1.p1.exon1;Parent=LSTA.3902.1.p1
LSTA.3902.1	transdecoder	CDS	248	2803	.	+	0	ID=cds.LSTA.3902.1.p1;Parent=LSTA.3902.1.p1
LSTA.3902.1	transdecoder	three_prime_UTR	2804	3429	.	+	.	ID=LSTA.3902.1.p1.utr3p1;Parent=LSTA.3902.1.p1
LSTA.3902.2	transdecoder	gene	1	2300	.	+	.	ID=GENE.LSTA.3902.2~~LSTA.3902.2.p1;Name=ORF%20type%3Acomplete%20len%3A442%20%28%2B%29%2Cscore%3D81.36%2Clcl%7CNW_004797289.1_prot_XP_005090640.2_1988%7C33.188%7C1.32e-58%2CTPR_11%7CPF13414.6%7C0.072%2CTPR_11%7CPF13414.6%7C3.5e%2B02%2CTPR_12%7CPF13424.6%7C0.92%2CTPR_12%7CPF13424.6%7C5.5e%2B03%2CTPR_12%7CPF13424.6%7C79%2CTPR_12%7CPF13424.6%7C2.1e%2B03%2CIFS%7CPF16718.5%7C0.28%2CIFS%7CPF16718.5%7C6.8e%2B03%2CTPR_2%7CPF07719.17%7C1e%2B02%2CTPR_2%7CPF07719.17%7C2.4e%2B02%2CTPR_2%7CPF07719.17%7C1.1e%2B02%2CANAPC3%7CPF12895.7%7C6.7%2CANAPC3%7CPF12895.7%7C4.6%2CANAPC3%7CPF12895.7%7C3e%2B03%2CANAPC3%7CPF12895.7%7C1.6e%2B04
LSTA.3902.2	transdecoder	mRNA	1	2300	.	+	.	ID=LSTA.3902.2.p1;Parent=GENE.LSTA.3902.2~~LSTA.3902.2.p1;Name=ORF%20type%3Acomplete%20len%3A442%20%28%2B%29%2Cscore%3D81.36%2Clcl%7CNW_004797289.1_prot_XP_005090640.2_1988%7C33.188%7C1.32e-58%2CTPR_11%7CPF13414.6%7C0.072%2CTPR_11%7CPF13414.6%7C3.5e%2B02%2CTPR_12%7CPF13424.6%7C0.92%2CTPR_12%7CPF13424.6%7C5.5e%2B03%2CTPR_12%7CPF13424.6%7C79%2CTPR_12%7CPF13424.6%7C2.1e%2B03%2CIFS%7CPF16718.5%7C0.28%2CIFS%7CPF16718.5%7C6.8e%2B03%2CTPR_2%7CPF07719.17%7C1e%2B02%2CTPR_2%7CPF07719.17%7C2.4e%2B02%2CTPR_2%7CPF07719.17%7C1.1e%2B02%2CANAPC3%7CPF12895.7%7C6.7%2CANAPC3%7CPF12895.7%7C4.6%2CANAPC3%7CPF12895.7%7C3e%2B03%2CANAPC3%7CPF12895.7%7C1.6e%2B04
LSTA.3902.2	transdecoder	five_prime_UTR	1	106	.	+	.	ID=LSTA.3902.2.p1.utr5p1;Parent=LSTA.3902.2.p1
LSTA.3902.2	transdecoder	exon	1	2300	.	+	.	ID=LSTA.3902.2.p1.exon1;Parent=LSTA.3902.2.p1
LSTA.3902.2	transdecoder	CDS	107	1432	.	+	0	ID=cds.LSTA.3902.2.p1;Parent=LSTA.3902.2.p1
LSTA.3902.2	transdecoder	three_prime_UTR	1433	2300	.	+	.	ID=LSTA.3902.2.p1.utr3p1;Parent=LSTA.3902.2.p1
LSTA.39020.1	transdecoder	gene	1	1058	.	-	.	ID=GENE.LSTA.39020.1~~LSTA.39020.1.p1;Name=ORF%20type%3Acomplete%20len%3A295%20%28-%29%2Cscore%3D35.23%2Clcl%7CNW_013521546.1_prot_XP_013064806.1_36319%7C43.253%7C6.88e-79
LSTA.39020.1	transdecoder	mRNA	1	1058	.	-	.	ID=LSTA.39020.1.p1;Parent=GENE.LSTA.39020.1~~LSTA.39020.1.p1;Name=ORF%20type%3Acomplete%20len%3A295%20%28-%29%2Cscore%3D35.23%2Clcl%7CNW_013521546.1_prot_XP_013064806.1_36319%7C43.253%7C6.88e-79
LSTA.39020.1	transdecoder	five_prime_UTR	921	1058	.	-	.	ID=LSTA.39020.1.p1.utr5p1;Parent=LSTA.39020.1.p1
LSTA.39020.1	transdecoder	exon	1	1058	.	-	.	ID=LSTA.39020.1.p1.exon1;Parent=LSTA.39020.1.p1
LSTA.39020.1	transdecoder	CDS	36	920	.	-	0	ID=cds.LSTA.39020.1.p1;Parent=LSTA.39020.1.p1
LSTA.39020.1	transdecoder	three_prime_UTR	1	35	.	-	.	ID=LSTA.39020.1.p1.utr3p1;Parent=LSTA.39020.1.p1
LSTA.39039.3	transdecoder	gene	1	655	.	+	.	ID=GENE.LSTA.39039.3~~LSTA.39039.3.p1;Name=ORF%20type%3A5prime_partial%20len%3A168%20%28%2B%29%2Cscore%3D35.79%2Clcl%7CNW_004797297.1_prot_XP_005091245.1_2626%7C80.137%7C2.24e-81%2CTTL%7CPF03133.15%7C5e-21%2CATPgrasp_ST%7CPF14397.6%7C0.00092%2CATPgrasp_ST%7CPF14397.6%7C1.6e%2B03%2CATPgrasp_YheCD%7CPF14398.6%7C0.0011
LSTA.39039.3	transdecoder	mRNA	1	655	.	+	.	ID=LSTA.39039.3.p1;Parent=GENE.LSTA.39039.3~~LSTA.39039.3.p1;Name=ORF%20type%3A5prime_partial%20len%3A168%20%28%2B%29%2Cscore%3D35.79%2Clcl%7CNW_004797297.1_prot_XP_005091245.1_2626%7C80.137%7C2.24e-81%2CTTL%7CPF03133.15%7C5e-21%2CATPgrasp_ST%7CPF14397.6%7C0.00092%2CATPgrasp_ST%7CPF14397.6%7C1.6e%2B03%2CATPgrasp_YheCD%7CPF14398.6%7C0.0011
LSTA.39039.3	transdecoder	exon	1	655	.	+	.	ID=LSTA.39039.3.p1.exon1;Parent=LSTA.39039.3.p1
LSTA.39039.3	transdecoder	CDS	3	506	.	+	0	ID=cds.LSTA.39039.3.p1;Parent=LSTA.39039.3.p1
LSTA.39039.3	transdecoder	three_prime_UTR	507	655	.	+	.	ID=LSTA.39039.3.p1.utr3p1;Parent=LSTA.39039.3.p1
LSTA.3904.1	transdecoder	gene	1	4595	.	-	.	ID=GENE.LSTA.3904.1~~LSTA.3904.1.p3;Name=ORF%20type%3Acomplete%20len%3A134%20%28-%29%2Cscore%3D-16.93%2CCPSase_C%7CPF18302.1%7C11%2CCPSase_C%7CPF18302.1%7C1.3e%2B02
LSTA.3904.1	transdecoder	mRNA	1	4595	.	-	.	ID=LSTA.3904.1.p3;Parent=GENE.LSTA.3904.1~~LSTA.3904.1.p3;Name=ORF%20type%3Acomplete%20len%3A134%20%28-%29%2Cscore%3D-16.93%2CCPSase_C%7CPF18302.1%7C11%2CCPSase_C%7CPF18302.1%7C1.3e%2B02
LSTA.3904.1	transdecoder	five_prime_UTR	1894	4595	.	-	.	ID=LSTA.3904.1.p3.utr5p1;Parent=LSTA.3904.1.p3
LSTA.3904.1	transdecoder	exon	1	4595	.	-	.	ID=LSTA.3904.1.p3.exon1;Parent=LSTA.3904.1.p3
LSTA.3904.1	transdecoder	CDS	1492	1893	.	-	0	ID=cds.LSTA.3904.1.p3;Parent=LSTA.3904.1.p3
LSTA.3904.1	transdecoder	three_prime_UTR	1	1491	.	-	.	ID=LSTA.3904.1.p3.utr3p1;Parent=LSTA.3904.1.p3
LSTA.3904.1	transdecoder	gene	1	4595	.	+	.	ID=GENE.LSTA.3904.1~~LSTA.3904.1.p2;Name=ORF%20type%3Acomplete%20len%3A155%20%28%2B%29%2Cscore%3D5.18%2CDUF3989%7CPF13150.6%7C8.3e%2B03%2CDUF3989%7CPF13150.6%7C0.056
LSTA.3904.1	transdecoder	mRNA	1	4595	.	+	.	ID=LSTA.3904.1.p2;Parent=GENE.LSTA.3904.1~~LSTA.3904.1.p2;Name=ORF%20type%3Acomplete%20len%3A155%20%28%2B%29%2Cscore%3D5.18%2CDUF3989%7CPF13150.6%7C8.3e%2B03%2CDUF3989%7CPF13150.6%7C0.056
LSTA.3904.1	transdecoder	five_prime_UTR	1	886	.	+	.	ID=LSTA.3904.1.p2.utr5p1;Parent=LSTA.3904.1.p2
LSTA.3904.1	transdecoder	exon	1	4595	.	+	.	ID=LSTA.3904.1.p2.exon1;Parent=LSTA.3904.1.p2
LSTA.3904.1	transdecoder	CDS	887	1351	.	+	0	ID=cds.LSTA.3904.1.p2;Parent=LSTA.3904.1.p2
LSTA.3904.1	transdecoder	three_prime_UTR	1352	4595	.	+	.	ID=LSTA.3904.1.p2.utr3p1;Parent=LSTA.3904.1.p2
LSTA.3904.1	transdecoder	gene	1	4595	.	+	.	ID=GENE.LSTA.3904.1~~LSTA.3904.1.p1;Name=ORF%20type%3Acomplete%20len%3A279%20%28%2B%29%2Cscore%3D52.75%2Clcl%7CNW_008708846.1_prot_XP_009054581.1_10978%7C67.883%7C2.99e-134%2CGST_C_2%7CPF13410.6%7C0.0012%2CGST_C%7CPF00043.25%7C1.5e%2B03%2CGST_C%7CPF00043.25%7C0.055%2CGST_C_3%7CPF14497.6%7C0.97%2CGST_C_3%7CPF14497.6%7C4.9e%2B02
LSTA.3904.1	transdecoder	mRNA	1	4595	.	+	.	ID=LSTA.3904.1.p1;Parent=GENE.LSTA.3904.1~~LSTA.3904.1.p1;Name=ORF%20type%3Acomplete%20len%3A279%20%28%2B%29%2Cscore%3D52.75%2Clcl%7CNW_008708846.1_prot_XP_009054581.1_10978%7C67.883%7C2.99e-134%2CGST_C_2%7CPF13410.6%7C0.0012%2CGST_C%7CPF00043.25%7C1.5e%2B03%2CGST_C%7CPF00043.25%7C0.055%2CGST_C_3%7CPF14497.6%7C0.97%2CGST_C_3%7CPF14497.6%7C4.9e%2B02
LSTA.3904.1	transdecoder	five_prime_UTR	1	90	.	+	.	ID=LSTA.3904.1.p1.utr5p1;Parent=LSTA.3904.1.p1
LSTA.3904.1	transdecoder	exon	1	4595	.	+	.	ID=LSTA.3904.1.p1.exon1;Parent=LSTA.3904.1.p1
LSTA.3904.1	transdecoder	CDS	91	927	.	+	0	ID=cds.LSTA.3904.1.p1;Parent=LSTA.3904.1.p1
LSTA.3904.1	transdecoder	three_prime_UTR	928	4595	.	+	.	ID=LSTA.3904.1.p1.utr3p1;Parent=LSTA.3904.1.p1
LSTA.3904.2	transdecoder	gene	1	4577	.	-	.	ID=GENE.LSTA.3904.2~~LSTA.3904.2.p3;Name=ORF%20type%3Acomplete%20len%3A134%20%28-%29%2Cscore%3D-16.93%2CCPSase_C%7CPF18302.1%7C11%2CCPSase_C%7CPF18302.1%7C1.3e%2B02
LSTA.3904.2	transdecoder	mRNA	1	4577	.	-	.	ID=LSTA.3904.2.p3;Parent=GENE.LSTA.3904.2~~LSTA.3904.2.p3;Name=ORF%20type%3Acomplete%20len%3A134%20%28-%29%2Cscore%3D-16.93%2CCPSase_C%7CPF18302.1%7C11%2CCPSase_C%7CPF18302.1%7C1.3e%2B02
LSTA.3904.2	transdecoder	five_prime_UTR	1876	4577	.	-	.	ID=LSTA.3904.2.p3.utr5p1;Parent=LSTA.3904.2.p3
LSTA.3904.2	transdecoder	exon	1	4577	.	-	.	ID=LSTA.3904.2.p3.exon1;Parent=LSTA.3904.2.p3
LSTA.3904.2	transdecoder	CDS	1474	1875	.	-	0	ID=cds.LSTA.3904.2.p3;Parent=LSTA.3904.2.p3
LSTA.3904.2	transdecoder	three_prime_UTR	1	1473	.	-	.	ID=LSTA.3904.2.p3.utr3p1;Parent=LSTA.3904.2.p3
LSTA.3904.2	transdecoder	gene	1	4577	.	+	.	ID=GENE.LSTA.3904.2~~LSTA.3904.2.p1;Name=ORF%20type%3Acomplete%20len%3A363%20%28%2B%29%2Cscore%3D99.32%2Clcl%7CNW_008708846.1_prot_XP_009054581.1_10978%7C67.883%7C1.37e-132%2CGST_C_2%7CPF13410.6%7C0.0019%2CGST_C%7CPF00043.25%7C2.2e%2B03%2CGST_C%7CPF00043.25%7C0.084%2CTrypan_PARP%7CPF05887.11%7C4.7
LSTA.3904.2	transdecoder	mRNA	1	4577	.	+	.	ID=LSTA.3904.2.p1;Parent=GENE.LSTA.3904.2~~LSTA.3904.2.p1;Name=ORF%20type%3Acomplete%20len%3A363%20%28%2B%29%2Cscore%3D99.32%2Clcl%7CNW_008708846.1_prot_XP_009054581.1_10978%7C67.883%7C1.37e-132%2CGST_C_2%7CPF13410.6%7C0.0019%2CGST_C%7CPF00043.25%7C2.2e%2B03%2CGST_C%7CPF00043.25%7C0.084%2CTrypan_PARP%7CPF05887.11%7C4.7
LSTA.3904.2	transdecoder	five_prime_UTR	1	90	.	+	.	ID=LSTA.3904.2.p1.utr5p1;Parent=LSTA.3904.2.p1
LSTA.3904.2	transdecoder	exon	1	4577	.	+	.	ID=LSTA.3904.2.p1.exon1;Parent=LSTA.3904.2.p1
LSTA.3904.2	transdecoder	CDS	91	1179	.	+	0	ID=cds.LSTA.3904.2.p1;Parent=LSTA.3904.2.p1
LSTA.3904.2	transdecoder	three_prime_UTR	1180	4577	.	+	.	ID=LSTA.3904.2.p1.utr3p1;Parent=LSTA.3904.2.p1
LSTA.3904.3	transdecoder	gene	1	4650	.	-	.	ID=GENE.LSTA.3904.3~~LSTA.3904.3.p2;Name=ORF%20type%3Acomplete%20len%3A134%20%28-%29%2Cscore%3D-16.93%2CCPSase_C%7CPF18302.1%7C11%2CCPSase_C%7CPF18302.1%7C1.3e%2B02
LSTA.3904.3	transdecoder	mRNA	1	4650	.	-	.	ID=LSTA.3904.3.p2;Parent=GENE.LSTA.3904.3~~LSTA.3904.3.p2;Name=ORF%20type%3Acomplete%20len%3A134%20%28-%29%2Cscore%3D-16.93%2CCPSase_C%7CPF18302.1%7C11%2CCPSase_C%7CPF18302.1%7C1.3e%2B02
LSTA.3904.3	transdecoder	five_prime_UTR	1949	4650	.	-	.	ID=LSTA.3904.3.p2.utr5p1;Parent=LSTA.3904.3.p2
LSTA.3904.3	transdecoder	exon	1	4650	.	-	.	ID=LSTA.3904.3.p2.exon1;Parent=LSTA.3904.3.p2
LSTA.3904.3	transdecoder	CDS	1547	1948	.	-	0	ID=cds.LSTA.3904.3.p2;Parent=LSTA.3904.3.p2
LSTA.3904.3	transdecoder	three_prime_UTR	1	1546	.	-	.	ID=LSTA.3904.3.p2.utr3p1;Parent=LSTA.3904.3.p2
LSTA.3904.3	transdecoder	gene	1	4650	.	+	.	ID=GENE.LSTA.3904.3~~LSTA.3904.3.p1;Name=ORF%20type%3Acomplete%20len%3A279%20%28%2B%29%2Cscore%3D52.75%2Clcl%7CNW_008708846.1_prot_XP_009054581.1_10978%7C67.883%7C2.99e-134%2CGST_C_2%7CPF13410.6%7C0.0012%2CGST_C%7CPF00043.25%7C1.5e%2B03%2CGST_C%7CPF00043.25%7C0.055%2CGST_C_3%7CPF14497.6%7C0.97%2CGST_C_3%7CPF14497.6%7C4.9e%2B02
LSTA.3904.3	transdecoder	mRNA	1	4650	.	+	.	ID=LSTA.3904.3.p1;Parent=GENE.LSTA.3904.3~~LSTA.3904.3.p1;Name=ORF%20type%3Acomplete%20len%3A279%20%28%2B%29%2Cscore%3D52.75%2Clcl%7CNW_008708846.1_prot_XP_009054581.1_10978%7C67.883%7C2.99e-134%2CGST_C_2%7CPF13410.6%7C0.0012%2CGST_C%7CPF00043.25%7C1.5e%2B03%2CGST_C%7CPF00043.25%7C0.055%2CGST_C_3%7CPF14497.6%7C0.97%2CGST_C_3%7CPF14497.6%7C4.9e%2B02
LSTA.3904.3	transdecoder	five_prime_UTR	1	90	.	+	.	ID=LSTA.3904.3.p1.utr5p1;Parent=LSTA.3904.3.p1
LSTA.3904.3	transdecoder	exon	1	4650	.	+	.	ID=LSTA.3904.3.p1.exon1;Parent=LSTA.3904.3.p1
LSTA.3904.3	transdecoder	CDS	91	927	.	+	0	ID=cds.LSTA.3904.3.p1;Parent=LSTA.3904.3.p1
LSTA.3904.3	transdecoder	three_prime_UTR	928	4650	.	+	.	ID=LSTA.3904.3.p1.utr3p1;Parent=LSTA.3904.3.p1
LSTA.39041.1	transdecoder	gene	1	1163	.	+	.	ID=GENE.LSTA.39041.1~~LSTA.39041.1.p1;Name=ORF%20type%3A5prime_partial%20len%3A352%20%28%2B%29%2Cscore%3D80.79%2Clcl%7CNW_013502203.1_prot_XP_013062313.1_34119%7C85.470%7C0.0
LSTA.39041.1	transdecoder	mRNA	1	1163	.	+	.	ID=LSTA.39041.1.p1;Parent=GENE.LSTA.39041.1~~LSTA.39041.1.p1;Name=ORF%20type%3A5prime_partial%20len%3A352%20%28%2B%29%2Cscore%3D80.79%2Clcl%7CNW_013502203.1_prot_XP_013062313.1_34119%7C85.470%7C0.0
LSTA.39041.1	transdecoder	exon	1	1163	.	+	.	ID=LSTA.39041.1.p1.exon1;Parent=LSTA.39041.1.p1
LSTA.39041.1	transdecoder	CDS	1	1056	.	+	0	ID=cds.LSTA.39041.1.p1;Parent=LSTA.39041.1.p1
LSTA.39041.1	transdecoder	three_prime_UTR	1057	1163	.	+	.	ID=LSTA.39041.1.p1.utr3p1;Parent=LSTA.39041.1.p1
LSTA.39048.1	transdecoder	gene	1	962	.	+	.	ID=GENE.LSTA.39048.1~~LSTA.39048.1.p1;Name=ORF%20type%3A5prime_partial%20len%3A269%20%28%2B%29%2Cscore%3D49.92%2Clcl%7CNW_013512595.1_prot_XP_013063801.1_35431%7C52.985%7C2.14e-95
LSTA.39048.1	transdecoder	mRNA	1	962	.	+	.	ID=LSTA.39048.1.p1;Parent=GENE.LSTA.39048.1~~LSTA.39048.1.p1;Name=ORF%20type%3A5prime_partial%20len%3A269%20%28%2B%29%2Cscore%3D49.92%2Clcl%7CNW_013512595.1_prot_XP_013063801.1_35431%7C52.985%7C2.14e-95
LSTA.39048.1	transdecoder	exon	1	962	.	+	.	ID=LSTA.39048.1.p1.exon1;Parent=LSTA.39048.1.p1
LSTA.39048.1	transdecoder	CDS	2	808	.	+	0	ID=cds.LSTA.39048.1.p1;Parent=LSTA.39048.1.p1
LSTA.39048.1	transdecoder	three_prime_UTR	809	962	.	+	.	ID=LSTA.39048.1.p1.utr3p1;Parent=LSTA.39048.1.p1
LSTA.39048.2	transdecoder	gene	1	926	.	+	.	ID=GENE.LSTA.39048.2~~LSTA.39048.2.p1;Name=ORF%20type%3Ainternal%20len%3A309%20%28%2B%29%2Cscore%3D61.18%2Clcl%7CNW_013512595.1_prot_XP_013063801.1_35431%7C53.674%7C8.50e-114%2CTrypsin_2%7CPF13365.6%7C8.1e%2B03%2CTrypsin_2%7CPF13365.6%7C0.057
LSTA.39048.2	transdecoder	mRNA	1	926	.	+	.	ID=LSTA.39048.2.p1;Parent=GENE.LSTA.39048.2~~LSTA.39048.2.p1;Name=ORF%20type%3Ainternal%20len%3A309%20%28%2B%29%2Cscore%3D61.18%2Clcl%7CNW_013512595.1_prot_XP_013063801.1_35431%7C53.674%7C8.50e-114%2CTrypsin_2%7CPF13365.6%7C8.1e%2B03%2CTrypsin_2%7CPF13365.6%7C0.057
LSTA.39048.2	transdecoder	exon	1	926	.	+	.	ID=LSTA.39048.2.p1.exon1;Parent=LSTA.39048.2.p1
LSTA.39048.2	transdecoder	CDS	1	924	.	+	0	ID=cds.LSTA.39048.2.p1;Parent=LSTA.39048.2.p1
LSTA.3905.1	transdecoder	gene	1	5004	.	+	.	ID=GENE.LSTA.3905.1~~LSTA.3905.1.p1;Name=ORF%20type%3Acomplete%20len%3A134%20%28%2B%29%2Cscore%3D-16.93%2CCPSase_C%7CPF18302.1%7C11%2CCPSase_C%7CPF18302.1%7C1.3e%2B02
LSTA.3905.1	transdecoder	mRNA	1	5004	.	+	.	ID=LSTA.3905.1.p1;Parent=GENE.LSTA.3905.1~~LSTA.3905.1.p1;Name=ORF%20type%3Acomplete%20len%3A134%20%28%2B%29%2Cscore%3D-16.93%2CCPSase_C%7CPF18302.1%7C11%2CCPSase_C%7CPF18302.1%7C1.3e%2B02
LSTA.3905.1	transdecoder	five_prime_UTR	1	3573	.	+	.	ID=LSTA.3905.1.p1.utr5p1;Parent=LSTA.3905.1.p1
LSTA.3905.1	transdecoder	exon	1	5004	.	+	.	ID=LSTA.3905.1.p1.exon1;Parent=LSTA.3905.1.p1
LSTA.3905.1	transdecoder	CDS	3574	3975	.	+	0	ID=cds.LSTA.3905.1.p1;Parent=LSTA.3905.1.p1
LSTA.3905.1	transdecoder	three_prime_UTR	3976	5004	.	+	.	ID=LSTA.3905.1.p1.utr3p1;Parent=LSTA.3905.1.p1
LSTA.3905.1	transdecoder	gene	1	5004	.	+	.	ID=GENE.LSTA.3905.1~~LSTA.3905.1.p2;Name=ORF%20type%3Acomplete%20len%3A129%20%28%2B%29%2Cscore%3D27.60%2Clcl%7CNW_013241627.1_prot_XP_013074463.1_12370%7C85.827%7C1.26e-80%2CProfilin%7CPF00235.19%7C2e-33
LSTA.3905.1	transdecoder	mRNA	1	5004	.	+	.	ID=LSTA.3905.1.p2;Parent=GENE.LSTA.3905.1~~LSTA.3905.1.p2;Name=ORF%20type%3Acomplete%20len%3A129%20%28%2B%29%2Cscore%3D27.60%2Clcl%7CNW_013241627.1_prot_XP_013074463.1_12370%7C85.827%7C1.26e-80%2CProfilin%7CPF00235.19%7C2e-33
LSTA.3905.1	transdecoder	five_prime_UTR	1	55	.	+	.	ID=LSTA.3905.1.p2.utr5p1;Parent=LSTA.3905.1.p2
LSTA.3905.1	transdecoder	exon	1	5004	.	+	.	ID=LSTA.3905.1.p2.exon1;Parent=LSTA.3905.1.p2
LSTA.3905.1	transdecoder	CDS	56	442	.	+	0	ID=cds.LSTA.3905.1.p2;Parent=LSTA.3905.1.p2
LSTA.3905.1	transdecoder	three_prime_UTR	443	5004	.	+	.	ID=LSTA.3905.1.p2.utr3p1;Parent=LSTA.3905.1.p2
LSTA.39057.1	transdecoder	gene	1	686	.	-	.	ID=GENE.LSTA.39057.1~~LSTA.39057.1.p2;Name=ORF%20type%3Acomplete%20len%3A102%20%28-%29%2Cscore%3D30.11
LSTA.39057.1	transdecoder	mRNA	1	686	.	-	.	ID=LSTA.39057.1.p2;Parent=GENE.LSTA.39057.1~~LSTA.39057.1.p2;Name=ORF%20type%3Acomplete%20len%3A102%20%28-%29%2Cscore%3D30.11
LSTA.39057.1	transdecoder	five_prime_UTR	407	686	.	-	.	ID=LSTA.39057.1.p2.utr5p1;Parent=LSTA.39057.1.p2
LSTA.39057.1	transdecoder	exon	1	686	.	-	.	ID=LSTA.39057.1.p2.exon1;Parent=LSTA.39057.1.p2
LSTA.39057.1	transdecoder	CDS	101	406	.	-	0	ID=cds.LSTA.39057.1.p2;Parent=LSTA.39057.1.p2
LSTA.39057.1	transdecoder	three_prime_UTR	1	100	.	-	.	ID=LSTA.39057.1.p2.utr3p1;Parent=LSTA.39057.1.p2
LSTA.3906.1	transdecoder	gene	1	1208	.	+	.	ID=GENE.LSTA.3906.1~~LSTA.3906.1.p1;Name=ORF%20type%3Acomplete%20len%3A302%20%28%2B%29%2Cscore%3D91.14
LSTA.3906.1	transdecoder	mRNA	1	1208	.	+	.	ID=LSTA.3906.1.p1;Parent=GENE.LSTA.3906.1~~LSTA.3906.1.p1;Name=ORF%20type%3Acomplete%20len%3A302%20%28%2B%29%2Cscore%3D91.14
LSTA.3906.1	transdecoder	five_prime_UTR	1	167	.	+	.	ID=LSTA.3906.1.p1.utr5p1;Parent=LSTA.3906.1.p1
LSTA.3906.1	transdecoder	exon	1	1208	.	+	.	ID=LSTA.3906.1.p1.exon1;Parent=LSTA.3906.1.p1
LSTA.3906.1	transdecoder	CDS	168	1073	.	+	0	ID=cds.LSTA.3906.1.p1;Parent=LSTA.3906.1.p1
LSTA.3906.1	transdecoder	three_prime_UTR	1074	1208	.	+	.	ID=LSTA.3906.1.p1.utr3p1;Parent=LSTA.3906.1.p1
LSTA.39061.1	transdecoder	gene	1	368	.	+	.	ID=GENE.LSTA.39061.1~~LSTA.39061.1.p1;Name=ORF%20type%3Ainternal%20len%3A123%20%28%2B%29%2Cscore%3D27.24%2Clcl%7CNW_013193814.1_prot_XP_013066090.1_4906%7C58.824%7C1.32e-34%2CNeur_chan_memb%7CPF02932.16%7C1.1e-14%2CSLATT_6%7CPF18169.1%7C0.005%2CDUF2678%7CPF10856.8%7C0.034%2CFtsL%7CPF04999.13%7C3e%2B03%2CFtsL%7CPF04999.13%7C0.046%2CDUF4834%7CPF16118.5%7C4.6e%2B03%2CDUF4834%7CPF16118.5%7C0.054%2CAGTRAP%7CPF06396.11%7C0.075%2CDPM3%7CPF08285.11%7C0.097%2CRnf-Nqr%7CPF02508.14%7C0.2%2CDUF4481%7CPF14800.6%7C0.33%2CDUF4481%7CPF14800.6%7C1.8e%2B03%2CPspB%7CPF06667.12%7C6.1e%2B03%2CPspB%7CPF06667.12%7C0.35
LSTA.39061.1	transdecoder	mRNA	1	368	.	+	.	ID=LSTA.39061.1.p1;Parent=GENE.LSTA.39061.1~~LSTA.39061.1.p1;Name=ORF%20type%3Ainternal%20len%3A123%20%28%2B%29%2Cscore%3D27.24%2Clcl%7CNW_013193814.1_prot_XP_013066090.1_4906%7C58.824%7C1.32e-34%2CNeur_chan_memb%7CPF02932.16%7C1.1e-14%2CSLATT_6%7CPF18169.1%7C0.005%2CDUF2678%7CPF10856.8%7C0.034%2CFtsL%7CPF04999.13%7C3e%2B03%2CFtsL%7CPF04999.13%7C0.046%2CDUF4834%7CPF16118.5%7C4.6e%2B03%2CDUF4834%7CPF16118.5%7C0.054%2CAGTRAP%7CPF06396.11%7C0.075%2CDPM3%7CPF08285.11%7C0.097%2CRnf-Nqr%7CPF02508.14%7C0.2%2CDUF4481%7CPF14800.6%7C0.33%2CDUF4481%7CPF14800.6%7C1.8e%2B03%2CPspB%7CPF06667.12%7C6.1e%2B03%2CPspB%7CPF06667.12%7C0.35
LSTA.39061.1	transdecoder	exon	1	368	.	+	.	ID=LSTA.39061.1.p1.exon1;Parent=LSTA.39061.1.p1
LSTA.39061.1	transdecoder	CDS	1	366	.	+	0	ID=cds.LSTA.39061.1.p1;Parent=LSTA.39061.1.p1
LSTA.39065.1	transdecoder	gene	1	1011	.	-	.	ID=GENE.LSTA.39065.1~~LSTA.39065.1.p1;Name=ORF%20type%3A5prime_partial%20len%3A295%20%28-%29%2Cscore%3D53.76%2Clcl%7CNW_004797468.1_prot_XP_012938344.1_11318%7C37.879%7C2.05e-31
LSTA.39065.1	transdecoder	mRNA	1	1011	.	-	.	ID=LSTA.39065.1.p1;Parent=GENE.LSTA.39065.1~~LSTA.39065.1.p1;Name=ORF%20type%3A5prime_partial%20len%3A295%20%28-%29%2Cscore%3D53.76%2Clcl%7CNW_004797468.1_prot_XP_012938344.1_11318%7C37.879%7C2.05e-31
LSTA.39065.1	transdecoder	exon	1	1011	.	-	.	ID=LSTA.39065.1.p1.exon1;Parent=LSTA.39065.1.p1
LSTA.39065.1	transdecoder	CDS	127	1011	.	-	0	ID=cds.LSTA.39065.1.p1;Parent=LSTA.39065.1.p1
LSTA.39065.1	transdecoder	three_prime_UTR	1	126	.	-	.	ID=LSTA.39065.1.p1.utr3p1;Parent=LSTA.39065.1.p1
LSTA.39068.1	transdecoder	gene	1	544	.	+	.	ID=GENE.LSTA.39068.1~~LSTA.39068.1.p1;Name=ORF%20type%3Ainternal%20len%3A182%20%28%2B%29%2Cscore%3D58.90%2Clcl%7CNW_013510162.1_prot_XP_013063492.1_35161%7C91.026%7C2.29e-84%2CNOA36%7CPF06524.12%7C0.066%2CDUF1699%7CPF08004.11%7C0.16%2CDUF1699%7CPF08004.11%7C2.3e%2B03%2CPPP4R2%7CPF09184.11%7C1.2
LSTA.39068.1	transdecoder	mRNA	1	544	.	+	.	ID=LSTA.39068.1.p1;Parent=GENE.LSTA.39068.1~~LSTA.39068.1.p1;Name=ORF%20type%3Ainternal%20len%3A182%20%28%2B%29%2Cscore%3D58.90%2Clcl%7CNW_013510162.1_prot_XP_013063492.1_35161%7C91.026%7C2.29e-84%2CNOA36%7CPF06524.12%7C0.066%2CDUF1699%7CPF08004.11%7C0.16%2CDUF1699%7CPF08004.11%7C2.3e%2B03%2CPPP4R2%7CPF09184.11%7C1.2
LSTA.39068.1	transdecoder	exon	1	544	.	+	.	ID=LSTA.39068.1.p1.exon1;Parent=LSTA.39068.1.p1
LSTA.39068.1	transdecoder	CDS	1	543	.	+	0	ID=cds.LSTA.39068.1.p1;Parent=LSTA.39068.1.p1
LSTA.39068.2	transdecoder	gene	1	557	.	+	.	ID=GENE.LSTA.39068.2~~LSTA.39068.2.p1;Name=ORF%20type%3Ainternal%20len%3A186%20%28%2B%29%2Cscore%3D57.65%2Clcl%7CNW_013510162.1_prot_XP_013063492.1_35161%7C93.413%7C6.28e-85%2CNOA36%7CPF06524.12%7C0.0051%2CDUF1699%7CPF08004.11%7C0.17%2CDUF1699%7CPF08004.11%7C3.1e%2B02
LSTA.39068.2	transdecoder	mRNA	1	557	.	+	.	ID=LSTA.39068.2.p1;Parent=GENE.LSTA.39068.2~~LSTA.39068.2.p1;Name=ORF%20type%3Ainternal%20len%3A186%20%28%2B%29%2Cscore%3D57.65%2Clcl%7CNW_013510162.1_prot_XP_013063492.1_35161%7C93.413%7C6.28e-85%2CNOA36%7CPF06524.12%7C0.0051%2CDUF1699%7CPF08004.11%7C0.17%2CDUF1699%7CPF08004.11%7C3.1e%2B02
LSTA.39068.2	transdecoder	exon	1	557	.	+	.	ID=LSTA.39068.2.p1.exon1;Parent=LSTA.39068.2.p1
LSTA.39068.2	transdecoder	CDS	2	556	.	+	0	ID=cds.LSTA.39068.2.p1;Parent=LSTA.39068.2.p1
LSTA.3907.1	transdecoder	gene	1	7418	.	+	.	ID=GENE.LSTA.3907.1~~LSTA.3907.1.p1;Name=ORF%20type%3Acomplete%20len%3A381%20%28%2B%29%2Cscore%3D71.92%2Clcl%7CNW_013241627.1_prot_XP_013074469.1_12374%7C58.421%7C1.41e-141%2CDUF4897%7CPF16238.5%7C0.1%2CProminin%7CPF05478.11%7C10
LSTA.3907.1	transdecoder	mRNA	1	7418	.	+	.	ID=LSTA.3907.1.p1;Parent=GENE.LSTA.3907.1~~LSTA.3907.1.p1;Name=ORF%20type%3Acomplete%20len%3A381%20%28%2B%29%2Cscore%3D71.92%2Clcl%7CNW_013241627.1_prot_XP_013074469.1_12374%7C58.421%7C1.41e-141%2CDUF4897%7CPF16238.5%7C0.1%2CProminin%7CPF05478.11%7C10
LSTA.3907.1	transdecoder	five_prime_UTR	1	143	.	+	.	ID=LSTA.3907.1.p1.utr5p1;Parent=LSTA.3907.1.p1
LSTA.3907.1	transdecoder	exon	1	7418	.	+	.	ID=LSTA.3907.1.p1.exon1;Parent=LSTA.3907.1.p1
LSTA.3907.1	transdecoder	CDS	144	1286	.	+	0	ID=cds.LSTA.3907.1.p1;Parent=LSTA.3907.1.p1
LSTA.3907.1	transdecoder	three_prime_UTR	1287	7418	.	+	.	ID=LSTA.3907.1.p1.utr3p1;Parent=LSTA.3907.1.p1
LSTA.3907.2	transdecoder	gene	1	7448	.	+	.	ID=GENE.LSTA.3907.2~~LSTA.3907.2.p1;Name=ORF%20type%3Acomplete%20len%3A391%20%28%2B%29%2Cscore%3D73.42%2Clcl%7CNW_013241627.1_prot_XP_013074469.1_12374%7C57.513%7C3.59e-142%2CDUF4897%7CPF16238.5%7C0.11%2CProminin%7CPF05478.11%7C11
LSTA.3907.2	transdecoder	mRNA	1	7448	.	+	.	ID=LSTA.3907.2.p1;Parent=GENE.LSTA.3907.2~~LSTA.3907.2.p1;Name=ORF%20type%3Acomplete%20len%3A391%20%28%2B%29%2Cscore%3D73.42%2Clcl%7CNW_013241627.1_prot_XP_013074469.1_12374%7C57.513%7C3.59e-142%2CDUF4897%7CPF16238.5%7C0.11%2CProminin%7CPF05478.11%7C11
LSTA.3907.2	transdecoder	five_prime_UTR	1	143	.	+	.	ID=LSTA.3907.2.p1.utr5p1;Parent=LSTA.3907.2.p1
LSTA.3907.2	transdecoder	exon	1	7448	.	+	.	ID=LSTA.3907.2.p1.exon1;Parent=LSTA.3907.2.p1
LSTA.3907.2	transdecoder	CDS	144	1316	.	+	0	ID=cds.LSTA.3907.2.p1;Parent=LSTA.3907.2.p1
LSTA.3907.2	transdecoder	three_prime_UTR	1317	7448	.	+	.	ID=LSTA.3907.2.p1.utr3p1;Parent=LSTA.3907.2.p1
LSTA.3907.3	transdecoder	gene	1	7352	.	+	.	ID=GENE.LSTA.3907.3~~LSTA.3907.3.p1;Name=ORF%20type%3Acomplete%20len%3A423%20%28%2B%29%2Cscore%3D103.71%2Clcl%7CNW_013241627.1_prot_XP_013074467.1_12373%7C66.240%7C0.0%2CDUF4897%7CPF16238.5%7C0.12%2CDUF4897%7CPF16238.5%7C3.2e%2B03
LSTA.3907.3	transdecoder	mRNA	1	7352	.	+	.	ID=LSTA.3907.3.p1;Parent=GENE.LSTA.3907.3~~LSTA.3907.3.p1;Name=ORF%20type%3Acomplete%20len%3A423%20%28%2B%29%2Cscore%3D103.71%2Clcl%7CNW_013241627.1_prot_XP_013074467.1_12373%7C66.240%7C0.0%2CDUF4897%7CPF16238.5%7C0.12%2CDUF4897%7CPF16238.5%7C3.2e%2B03
LSTA.3907.3	transdecoder	five_prime_UTR	1	124	.	+	.	ID=LSTA.3907.3.p1.utr5p1;Parent=LSTA.3907.3.p1
LSTA.3907.3	transdecoder	exon	1	7352	.	+	.	ID=LSTA.3907.3.p1.exon1;Parent=LSTA.3907.3.p1
LSTA.3907.3	transdecoder	CDS	125	1393	.	+	0	ID=cds.LSTA.3907.3.p1;Parent=LSTA.3907.3.p1
LSTA.3907.3	transdecoder	three_prime_UTR	1394	7352	.	+	.	ID=LSTA.3907.3.p1.utr3p1;Parent=LSTA.3907.3.p1
LSTA.3907.4	transdecoder	gene	1	6489	.	+	.	ID=GENE.LSTA.3907.4~~LSTA.3907.4.p1;Name=ORF%20type%3Acomplete%20len%3A136%20%28%2B%29%2Cscore%3D44.28%2Clcl%7CNW_013241627.1_prot_XP_013074467.1_12373%7C64.151%7C7.10e-43%2CSUIM_assoc%7CPF16619.5%7C8.7e%2B03%2CSUIM_assoc%7CPF16619.5%7C0.53
LSTA.3907.4	transdecoder	mRNA	1	6489	.	+	.	ID=LSTA.3907.4.p1;Parent=GENE.LSTA.3907.4~~LSTA.3907.4.p1;Name=ORF%20type%3Acomplete%20len%3A136%20%28%2B%29%2Cscore%3D44.28%2Clcl%7CNW_013241627.1_prot_XP_013074467.1_12373%7C64.151%7C7.10e-43%2CSUIM_assoc%7CPF16619.5%7C8.7e%2B03%2CSUIM_assoc%7CPF16619.5%7C0.53
LSTA.3907.4	transdecoder	five_prime_UTR	1	122	.	+	.	ID=LSTA.3907.4.p1.utr5p1;Parent=LSTA.3907.4.p1
LSTA.3907.4	transdecoder	exon	1	6489	.	+	.	ID=LSTA.3907.4.p1.exon1;Parent=LSTA.3907.4.p1
LSTA.3907.4	transdecoder	CDS	123	530	.	+	0	ID=cds.LSTA.3907.4.p1;Parent=LSTA.3907.4.p1
LSTA.3907.4	transdecoder	three_prime_UTR	531	6489	.	+	.	ID=LSTA.3907.4.p1.utr3p1;Parent=LSTA.3907.4.p1
LSTA.3908.1	transdecoder	gene	1	5444	.	+	.	ID=GENE.LSTA.3908.1~~LSTA.3908.1.p1;Name=ORF%20type%3Acomplete%20len%3A169%20%28%2B%29%2Cscore%3D62.89%2Clcl%7CNW_013254764.1_prot_XP_013075360.1_13167%7C71.930%7C2.07e-67
LSTA.3908.1	transdecoder	mRNA	1	5444	.	+	.	ID=LSTA.3908.1.p1;Parent=GENE.LSTA.3908.1~~LSTA.3908.1.p1;Name=ORF%20type%3Acomplete%20len%3A169%20%28%2B%29%2Cscore%3D62.89%2Clcl%7CNW_013254764.1_prot_XP_013075360.1_13167%7C71.930%7C2.07e-67
LSTA.3908.1	transdecoder	five_prime_UTR	1	63	.	+	.	ID=LSTA.3908.1.p1.utr5p1;Parent=LSTA.3908.1.p1
LSTA.3908.1	transdecoder	exon	1	5444	.	+	.	ID=LSTA.3908.1.p1.exon1;Parent=LSTA.3908.1.p1
LSTA.3908.1	transdecoder	CDS	64	570	.	+	0	ID=cds.LSTA.3908.1.p1;Parent=LSTA.3908.1.p1
LSTA.3908.1	transdecoder	three_prime_UTR	571	5444	.	+	.	ID=LSTA.3908.1.p1.utr3p1;Parent=LSTA.3908.1.p1
LSTA.39080.1	transdecoder	gene	1	434	.	+	.	ID=GENE.LSTA.39080.1~~LSTA.39080.1.p1;Name=ORF%20type%3A5prime_partial%20len%3A128%20%28%2B%29%2Cscore%3D13.63%2Clcl%7CNW_013193672.1_prot_XP_013064515.1_4033%7C89.683%7C1.19e-79%2CRibosomal_S3Ae%7CPF01015.18%7C9.3e-53%2CAbhydro_lipase%7CPF04083.16%7C0.0061%2CRibosomal_L22%7CPF00237.19%7C0.058
LSTA.39080.1	transdecoder	mRNA	1	434	.	+	.	ID=LSTA.39080.1.p1;Parent=GENE.LSTA.39080.1~~LSTA.39080.1.p1;Name=ORF%20type%3A5prime_partial%20len%3A128%20%28%2B%29%2Cscore%3D13.63%2Clcl%7CNW_013193672.1_prot_XP_013064515.1_4033%7C89.683%7C1.19e-79%2CRibosomal_S3Ae%7CPF01015.18%7C9.3e-53%2CAbhydro_lipase%7CPF04083.16%7C0.0061%2CRibosomal_L22%7CPF00237.19%7C0.058
LSTA.39080.1	transdecoder	exon	1	434	.	+	.	ID=LSTA.39080.1.p1.exon1;Parent=LSTA.39080.1.p1
LSTA.39080.1	transdecoder	CDS	2	385	.	+	0	ID=cds.LSTA.39080.1.p1;Parent=LSTA.39080.1.p1
LSTA.39080.1	transdecoder	three_prime_UTR	386	434	.	+	.	ID=LSTA.39080.1.p1.utr3p1;Parent=LSTA.39080.1.p1
LSTA.39083.1	transdecoder	gene	1	317	.	+	.	ID=GENE.LSTA.39083.1~~LSTA.39083.1.p1;Name=ORF%20type%3Ainternal%20len%3A106%20%28%2B%29%2Cscore%3D31.64%2Clcl%7CNW_013193655.1_prot_XP_013061613.1_3741%7C77.885%7C3.31e-49
LSTA.39083.1	transdecoder	mRNA	1	317	.	+	.	ID=LSTA.39083.1.p1;Parent=GENE.LSTA.39083.1~~LSTA.39083.1.p1;Name=ORF%20type%3Ainternal%20len%3A106%20%28%2B%29%2Cscore%3D31.64%2Clcl%7CNW_013193655.1_prot_XP_013061613.1_3741%7C77.885%7C3.31e-49
LSTA.39083.1	transdecoder	exon	1	317	.	+	.	ID=LSTA.39083.1.p1.exon1;Parent=LSTA.39083.1.p1
LSTA.39083.1	transdecoder	CDS	3	317	.	+	0	ID=cds.LSTA.39083.1.p1;Parent=LSTA.39083.1.p1
LSTA.3909.1	transdecoder	gene	1	1164	.	+	.	ID=GENE.LSTA.3909.1~~LSTA.3909.1.p1;Name=ORF%20type%3Ainternal%20len%3A388%20%28%2B%29%2Cscore%3D92.14%2Clcl%7CNW_013254764.1_prot_XP_013075360.1_13167%7C77.561%7C0.0%2CANTH%7CPF07651.16%7C1.7e-69%2CENTH%7CPF01417.20%7C5.9e-06%2CENTH%7CPF01417.20%7C2.1e%2B03
LSTA.3909.1	transdecoder	mRNA	1	1164	.	+	.	ID=LSTA.3909.1.p1;Parent=GENE.LSTA.3909.1~~LSTA.3909.1.p1;Name=ORF%20type%3Ainternal%20len%3A388%20%28%2B%29%2Cscore%3D92.14%2Clcl%7CNW_013254764.1_prot_XP_013075360.1_13167%7C77.561%7C0.0%2CANTH%7CPF07651.16%7C1.7e-69%2CENTH%7CPF01417.20%7C5.9e-06%2CENTH%7CPF01417.20%7C2.1e%2B03
LSTA.3909.1	transdecoder	exon	1	1164	.	+	.	ID=LSTA.3909.1.p1.exon1;Parent=LSTA.3909.1.p1
LSTA.3909.1	transdecoder	CDS	3	1163	.	+	0	ID=cds.LSTA.3909.1.p1;Parent=LSTA.3909.1.p1
LSTA.3909.2	transdecoder	gene	1	1223	.	+	.	ID=GENE.LSTA.3909.2~~LSTA.3909.2.p1;Name=ORF%20type%3Ainternal%20len%3A408%20%28%2B%29%2Cscore%3D100.42%2Clcl%7CNW_013254764.1_prot_XP_013075360.1_13167%7C80.976%7C0.0%2CANTH%7CPF07651.16%7C1.9e-69%2CENTH%7CPF01417.20%7C6.4e-06%2CENTH%7CPF01417.20%7C8.9e%2B03
LSTA.3909.2	transdecoder	mRNA	1	1223	.	+	.	ID=LSTA.3909.2.p1;Parent=GENE.LSTA.3909.2~~LSTA.3909.2.p1;Name=ORF%20type%3Ainternal%20len%3A408%20%28%2B%29%2Cscore%3D100.42%2Clcl%7CNW_013254764.1_prot_XP_013075360.1_13167%7C80.976%7C0.0%2CANTH%7CPF07651.16%7C1.9e-69%2CENTH%7CPF01417.20%7C6.4e-06%2CENTH%7CPF01417.20%7C8.9e%2B03
LSTA.3909.2	transdecoder	exon	1	1223	.	+	.	ID=LSTA.3909.2.p1.exon1;Parent=LSTA.3909.2.p1
LSTA.3909.2	transdecoder	CDS	3	1223	.	+	0	ID=cds.LSTA.3909.2.p1;Parent=LSTA.3909.2.p1
LSTA.3909.3	transdecoder	gene	1	1187	.	+	.	ID=GENE.LSTA.3909.3~~LSTA.3909.3.p1;Name=ORF%20type%3Ainternal%20len%3A396%20%28%2B%29%2Cscore%3D96.02%2Clcl%7CNW_013254764.1_prot_XP_013075360.1_13167%7C76.077%7C0.0%2CANTH%7CPF07651.16%7C3.9e-65%2CENTH%7CPF01417.20%7C6.1e-06%2CENTH%7CPF01417.20%7C2.2e%2B03
LSTA.3909.3	transdecoder	mRNA	1	1187	.	+	.	ID=LSTA.3909.3.p1;Parent=GENE.LSTA.3909.3~~LSTA.3909.3.p1;Name=ORF%20type%3Ainternal%20len%3A396%20%28%2B%29%2Cscore%3D96.02%2Clcl%7CNW_013254764.1_prot_XP_013075360.1_13167%7C76.077%7C0.0%2CANTH%7CPF07651.16%7C3.9e-65%2CENTH%7CPF01417.20%7C6.1e-06%2CENTH%7CPF01417.20%7C2.2e%2B03
LSTA.3909.3	transdecoder	exon	1	1187	.	+	.	ID=LSTA.3909.3.p1.exon1;Parent=LSTA.3909.3.p1
LSTA.3909.3	transdecoder	CDS	3	1187	.	+	0	ID=cds.LSTA.3909.3.p1;Parent=LSTA.3909.3.p1
LSTA.39091.1	transdecoder	gene	1	379	.	+	.	ID=GENE.LSTA.39091.1~~LSTA.39091.1.p1;Name=ORF%20type%3Ainternal%20len%3A127%20%28%2B%29%2Cscore%3D22.59%2Clcl%7CNW_004797802.1_prot_XP_005106465.2_19607%7C70.161%7C7.36e-63%2CTPR_7%7CPF13176.6%7C4.1e%2B02%2CTPR_7%7CPF13176.6%7C3.4%2CTPR_7%7CPF13176.6%7C0.12%2CTPR_7%7CPF13176.6%7C38%2CTPR_2%7CPF07719.17%7C15%2CTPR_2%7CPF07719.17%7C99%2CTPR_2%7CPF07719.17%7C1.5e%2B03%2CTPR_2%7CPF07719.17%7C2e%2B02%2CTPR_12%7CPF13424.6%7C78%2CTPR_12%7CPF13424.6%7C0.78%2CTPR_12%7CPF13424.6%7C3.7e%2B03%2CClathrin%7CPF00637.20%7C0.16%2CClathrin%7CPF00637.20%7C4.7e%2B03%2CDUF4886%7CPF16227.5%7C0.12%2CTPR_1%7CPF00515.28%7C42%2CTPR_1%7CPF00515.28%7C5.1%2CTPR_1%7CPF00515.28%7C1.4e%2B02%2CTPR_1%7CPF00515.28%7C1.2e%2B03%2CTPR_1%7CPF00515.28%7C5.7e%2B02
LSTA.39091.1	transdecoder	mRNA	1	379	.	+	.	ID=LSTA.39091.1.p1;Parent=GENE.LSTA.39091.1~~LSTA.39091.1.p1;Name=ORF%20type%3Ainternal%20len%3A127%20%28%2B%29%2Cscore%3D22.59%2Clcl%7CNW_004797802.1_prot_XP_005106465.2_19607%7C70.161%7C7.36e-63%2CTPR_7%7CPF13176.6%7C4.1e%2B02%2CTPR_7%7CPF13176.6%7C3.4%2CTPR_7%7CPF13176.6%7C0.12%2CTPR_7%7CPF13176.6%7C38%2CTPR_2%7CPF07719.17%7C15%2CTPR_2%7CPF07719.17%7C99%2CTPR_2%7CPF07719.17%7C1.5e%2B03%2CTPR_2%7CPF07719.17%7C2e%2B02%2CTPR_12%7CPF13424.6%7C78%2CTPR_12%7CPF13424.6%7C0.78%2CTPR_12%7CPF13424.6%7C3.7e%2B03%2CClathrin%7CPF00637.20%7C0.16%2CClathrin%7CPF00637.20%7C4.7e%2B03%2CDUF4886%7CPF16227.5%7C0.12%2CTPR_1%7CPF00515.28%7C42%2CTPR_1%7CPF00515.28%7C5.1%2CTPR_1%7CPF00515.28%7C1.4e%2B02%2CTPR_1%7CPF00515.28%7C1.2e%2B03%2CTPR_1%7CPF00515.28%7C5.7e%2B02
LSTA.39091.1	transdecoder	exon	1	379	.	+	.	ID=LSTA.39091.1.p1.exon1;Parent=LSTA.39091.1.p1
LSTA.39091.1	transdecoder	CDS	2	379	.	+	0	ID=cds.LSTA.39091.1.p1;Parent=LSTA.39091.1.p1
LSTA.39094.1	transdecoder	gene	1	1051	.	+	.	ID=GENE.LSTA.39094.1~~LSTA.39094.1.p1;Name=ORF%20type%3A5prime_partial%20len%3A258%20%28%2B%29%2Cscore%3D21.43%2Clcl%7CNW_013201670.1_prot_XP_013071137.1_9424%7C71.654%7C2.78e-139%2CSigma_reg_N%7CPF13800.6%7C4.4e%2B03%2CSigma_reg_N%7CPF13800.6%7C3e%2B03%2CSigma_reg_N%7CPF13800.6%7C5.9e%2B03%2CSigma_reg_N%7CPF13800.6%7C5.4e%2B03%2CSigma_reg_N%7CPF13800.6%7C0.11%2CDUF373%7CPF04123.13%7C0.37%2CTctB%7CPF07331.11%7C1.5%2CTctB%7CPF07331.11%7C2.7e%2B02%2CDUF1129%7CPF06570.11%7C1.1%2CDUF1129%7CPF06570.11%7C2.4e%2B02%2CDUF2678%7CPF10856.8%7C0.84%2CDUF2678%7CPF10856.8%7C1.2e%2B02%2CSieB%7CPF14163.6%7C22%2CSieB%7CPF14163.6%7C7
LSTA.39094.1	transdecoder	mRNA	1	1051	.	+	.	ID=LSTA.39094.1.p1;Parent=GENE.LSTA.39094.1~~LSTA.39094.1.p1;Name=ORF%20type%3A5prime_partial%20len%3A258%20%28%2B%29%2Cscore%3D21.43%2Clcl%7CNW_013201670.1_prot_XP_013071137.1_9424%7C71.654%7C2.78e-139%2CSigma_reg_N%7CPF13800.6%7C4.4e%2B03%2CSigma_reg_N%7CPF13800.6%7C3e%2B03%2CSigma_reg_N%7CPF13800.6%7C5.9e%2B03%2CSigma_reg_N%7CPF13800.6%7C5.4e%2B03%2CSigma_reg_N%7CPF13800.6%7C0.11%2CDUF373%7CPF04123.13%7C0.37%2CTctB%7CPF07331.11%7C1.5%2CTctB%7CPF07331.11%7C2.7e%2B02%2CDUF1129%7CPF06570.11%7C1.1%2CDUF1129%7CPF06570.11%7C2.4e%2B02%2CDUF2678%7CPF10856.8%7C0.84%2CDUF2678%7CPF10856.8%7C1.2e%2B02%2CSieB%7CPF14163.6%7C22%2CSieB%7CPF14163.6%7C7
LSTA.39094.1	transdecoder	exon	1	1051	.	+	.	ID=LSTA.39094.1.p1.exon1;Parent=LSTA.39094.1.p1
LSTA.39094.1	transdecoder	CDS	1	774	.	+	0	ID=cds.LSTA.39094.1.p1;Parent=LSTA.39094.1.p1
LSTA.39094.1	transdecoder	three_prime_UTR	775	1051	.	+	.	ID=LSTA.39094.1.p1.utr3p1;Parent=LSTA.39094.1.p1
LSTA.391.1	transdecoder	gene	1	886	.	+	.	ID=GENE.LSTA.391.1~~LSTA.391.1.p1;Name=ORF%20type%3A3prime_partial%20len%3A184%20%28%2B%29%2Cscore%3D28.19%2Clcl%7CNW_004797504.1_prot_XP_005100125.1_12513%7C61.250%7C4.23e-25
LSTA.391.1	transdecoder	mRNA	1	886	.	+	.	ID=LSTA.391.1.p1;Parent=GENE.LSTA.391.1~~LSTA.391.1.p1;Name=ORF%20type%3A3prime_partial%20len%3A184%20%28%2B%29%2Cscore%3D28.19%2Clcl%7CNW_004797504.1_prot_XP_005100125.1_12513%7C61.250%7C4.23e-25
LSTA.391.1	transdecoder	five_prime_UTR	1	337	.	+	.	ID=LSTA.391.1.p1.utr5p1;Parent=LSTA.391.1.p1
LSTA.391.1	transdecoder	exon	1	886	.	+	.	ID=LSTA.391.1.p1.exon1;Parent=LSTA.391.1.p1
LSTA.391.1	transdecoder	CDS	338	886	.	+	0	ID=cds.LSTA.391.1.p1;Parent=LSTA.391.1.p1
LSTA.391.2	transdecoder	gene	1	929	.	+	.	ID=GENE.LSTA.391.2~~LSTA.391.2.p1;Name=ORF%20type%3A3prime_partial%20len%3A184%20%28%2B%29%2Cscore%3D28.19%2Clcl%7CNW_004797504.1_prot_XP_005100125.1_12513%7C61.250%7C4.23e-25
LSTA.391.2	transdecoder	mRNA	1	929	.	+	.	ID=LSTA.391.2.p1;Parent=GENE.LSTA.391.2~~LSTA.391.2.p1;Name=ORF%20type%3A3prime_partial%20len%3A184%20%28%2B%29%2Cscore%3D28.19%2Clcl%7CNW_004797504.1_prot_XP_005100125.1_12513%7C61.250%7C4.23e-25
LSTA.391.2	transdecoder	five_prime_UTR	1	380	.	+	.	ID=LSTA.391.2.p1.utr5p1;Parent=LSTA.391.2.p1
LSTA.391.2	transdecoder	exon	1	929	.	+	.	ID=LSTA.391.2.p1.exon1;Parent=LSTA.391.2.p1
LSTA.391.2	transdecoder	CDS	381	929	.	+	0	ID=cds.LSTA.391.2.p1;Parent=LSTA.391.2.p1
LSTA.39102.1	transdecoder	gene	1	521	.	+	.	ID=GENE.LSTA.39102.1~~LSTA.39102.1.p1;Name=ORF%20type%3Ainternal%20len%3A174%20%28%2B%29%2Cscore%3D22.61%2Clcl%7CNW_004797340.1_prot_XP_012935444.1_5520%7C71.895%7C6.66e-78
LSTA.39102.1	transdecoder	mRNA	1	521	.	+	.	ID=LSTA.39102.1.p1;Parent=GENE.LSTA.39102.1~~LSTA.39102.1.p1;Name=ORF%20type%3Ainternal%20len%3A174%20%28%2B%29%2Cscore%3D22.61%2Clcl%7CNW_004797340.1_prot_XP_012935444.1_5520%7C71.895%7C6.66e-78
LSTA.39102.1	transdecoder	exon	1	521	.	+	.	ID=LSTA.39102.1.p1.exon1;Parent=LSTA.39102.1.p1
LSTA.39102.1	transdecoder	CDS	2	520	.	+	0	ID=cds.LSTA.39102.1.p1;Parent=LSTA.39102.1.p1
# refined start codon: 3 -> 24 (score: 0.752)
LSTA.39106.1	transdecoder	gene	1	1105	.	+	.	ID=GENE.LSTA.39106.1~~LSTA.39106.1.p1;Name=ORF%20type%3Acomplete%20len%3A102%20%28%2B%29%2Cscore%3D43.19%2Clcl%7CNW_013495910.1_prot_XP_013061246.1_33167%7C45.745%7C7.10e-10
LSTA.39106.1	transdecoder	mRNA	1	1105	.	+	.	ID=LSTA.39106.1.p1;Parent=GENE.LSTA.39106.1~~LSTA.39106.1.p1;Name=ORF%20type%3Acomplete%20len%3A102%20%28%2B%29%2Cscore%3D43.19%2Clcl%7CNW_013495910.1_prot_XP_013061246.1_33167%7C45.745%7C7.10e-10
LSTA.39106.1	transdecoder	five_prime_UTR	1	23	.	+	.	ID=LSTA.39106.1.p1.utr5p1;Parent=LSTA.39106.1.p1
LSTA.39106.1	transdecoder	exon	1	1105	.	+	.	ID=LSTA.39106.1.p1.exon1;Parent=LSTA.39106.1.p1
LSTA.39106.1	transdecoder	CDS	24	308	.	+	0	ID=cds.LSTA.39106.1.p1;Parent=LSTA.39106.1.p1
LSTA.39106.1	transdecoder	three_prime_UTR	309	1105	.	+	.	ID=LSTA.39106.1.p1.utr3p1;Parent=LSTA.39106.1.p1
# refined start codon: 239 -> 523 (score: 0.752)
LSTA.39107.1	transdecoder	gene	1	545	.	-	.	ID=GENE.LSTA.39107.1~~LSTA.39107.1.p1;Name=ORF%20type%3Acomplete%20len%3A102%20%28-%29%2Cscore%3D43.19%2Clcl%7CNW_013495910.1_prot_XP_013061246.1_33167%7C45.745%7C7.10e-10
LSTA.39107.1	transdecoder	mRNA	1	545	.	-	.	ID=LSTA.39107.1.p1;Parent=GENE.LSTA.39107.1~~LSTA.39107.1.p1;Name=ORF%20type%3Acomplete%20len%3A102%20%28-%29%2Cscore%3D43.19%2Clcl%7CNW_013495910.1_prot_XP_013061246.1_33167%7C45.745%7C7.10e-10
LSTA.39107.1	transdecoder	five_prime_UTR	524	545	.	-	.	ID=LSTA.39107.1.p1.utr5p1;Parent=LSTA.39107.1.p1
LSTA.39107.1	transdecoder	exon	1	545	.	-	.	ID=LSTA.39107.1.p1.exon1;Parent=LSTA.39107.1.p1
LSTA.39107.1	transdecoder	CDS	239	523	.	-	0	ID=cds.LSTA.39107.1.p1;Parent=LSTA.39107.1.p1
LSTA.39107.1	transdecoder	three_prime_UTR	1	238	.	-	.	ID=LSTA.39107.1.p1.utr3p1;Parent=LSTA.39107.1.p1
LSTA.3911.1	transdecoder	gene	1	746	.	+	.	ID=GENE.LSTA.3911.1~~LSTA.3911.1.p1;Name=ORF%20type%3A3prime_partial%20len%3A162%20%28%2B%29%2Cscore%3D47.17%2Clcl%7CNW_013505296.1_prot_XP_013062752.1_34500%7C76.642%7C2.04e-63
LSTA.3911.1	transdecoder	mRNA	1	746	.	+	.	ID=LSTA.3911.1.p1;Parent=GENE.LSTA.3911.1~~LSTA.3911.1.p1;Name=ORF%20type%3A3prime_partial%20len%3A162%20%28%2B%29%2Cscore%3D47.17%2Clcl%7CNW_013505296.1_prot_XP_013062752.1_34500%7C76.642%7C2.04e-63
LSTA.3911.1	transdecoder	five_prime_UTR	1	262	.	+	.	ID=LSTA.3911.1.p1.utr5p1;Parent=LSTA.3911.1.p1
LSTA.3911.1	transdecoder	exon	1	746	.	+	.	ID=LSTA.3911.1.p1.exon1;Parent=LSTA.3911.1.p1
LSTA.3911.1	transdecoder	CDS	263	745	.	+	0	ID=cds.LSTA.3911.1.p1;Parent=LSTA.3911.1.p1
# refined start codon: 3 -> 120 (score: 2.027)
LSTA.39111.1	transdecoder	gene	1	1025	.	+	.	ID=GENE.LSTA.39111.1~~LSTA.39111.1.p1;Name=ORF%20type%3A3prime_partial%20len%3A342%20%28%2B%29%2Cscore%3D67.06%2Clcl%7CNW_013193666.1_prot_XP_013063507.1_3937%7C78.869%7C0.0%2CASC%7CPF00858.24%7C3.7e-53
LSTA.39111.1	transdecoder	mRNA	1	1025	.	+	.	ID=LSTA.39111.1.p1;Parent=GENE.LSTA.39111.1~~LSTA.39111.1.p1;Name=ORF%20type%3A3prime_partial%20len%3A342%20%28%2B%29%2Cscore%3D67.06%2Clcl%7CNW_013193666.1_prot_XP_013063507.1_3937%7C78.869%7C0.0%2CASC%7CPF00858.24%7C3.7e-53
LSTA.39111.1	transdecoder	five_prime_UTR	1	119	.	+	.	ID=LSTA.39111.1.p1.utr5p1;Parent=LSTA.39111.1.p1
LSTA.39111.1	transdecoder	exon	1	1025	.	+	.	ID=LSTA.39111.1.p1.exon1;Parent=LSTA.39111.1.p1
LSTA.39111.1	transdecoder	CDS	120	1025	.	+	0	ID=cds.LSTA.39111.1.p1;Parent=LSTA.39111.1.p1
LSTA.39115.1	transdecoder	gene	1	646	.	-	.	ID=GENE.LSTA.39115.1~~LSTA.39115.1.p1;Name=ORF%20type%3A5prime_partial%20len%3A140%20%28-%29%2Cscore%3D-5.55%2CProtocadherin%7CPF08374.11%7C0.00024%2CTMEM154%7CPF15102.6%7C0.00032%2CAdeno_E3_CR2%7CPF02439.15%7C9.2e%2B02%2CAdeno_E3_CR2%7CPF02439.15%7C0.00034%2CDAG1%7CPF05454.11%7C0.00045%2CBatD%7CPF13584.6%7C0.0042%2CRIFIN%7CPF02009.16%7C0.0055%2CEVC2_like%7CPF12297.8%7C0.0078%2CMLANA%7CPF14991.6%7C6.2e%2B02%2CMLANA%7CPF14991.6%7C0.047%2CEphA2_TM%7CPF14575.6%7C2.5e%2B03%2CEphA2_TM%7CPF14575.6%7C0.044%2CDUF202%7CPF02656.15%7C0.051%2CHerpes_glycop%7CPF01528.16%7C0.051%2CDUF2207%7CPF09972.9%7C0.098%2CCadherin_C_2%7CPF16492.5%7C8.7e%2B02%2CCadherin_C_2%7CPF16492.5%7C0.53
LSTA.39115.1	transdecoder	mRNA	1	646	.	-	.	ID=LSTA.39115.1.p1;Parent=GENE.LSTA.39115.1~~LSTA.39115.1.p1;Name=ORF%20type%3A5prime_partial%20len%3A140%20%28-%29%2Cscore%3D-5.55%2CProtocadherin%7CPF08374.11%7C0.00024%2CTMEM154%7CPF15102.6%7C0.00032%2CAdeno_E3_CR2%7CPF02439.15%7C9.2e%2B02%2CAdeno_E3_CR2%7CPF02439.15%7C0.00034%2CDAG1%7CPF05454.11%7C0.00045%2CBatD%7CPF13584.6%7C0.0042%2CRIFIN%7CPF02009.16%7C0.0055%2CEVC2_like%7CPF12297.8%7C0.0078%2CMLANA%7CPF14991.6%7C6.2e%2B02%2CMLANA%7CPF14991.6%7C0.047%2CEphA2_TM%7CPF14575.6%7C2.5e%2B03%2CEphA2_TM%7CPF14575.6%7C0.044%2CDUF202%7CPF02656.15%7C0.051%2CHerpes_glycop%7CPF01528.16%7C0.051%2CDUF2207%7CPF09972.9%7C0.098%2CCadherin_C_2%7CPF16492.5%7C8.7e%2B02%2CCadherin_C_2%7CPF16492.5%7C0.53
LSTA.39115.1	transdecoder	exon	1	646	.	-	.	ID=LSTA.39115.1.p1.exon1;Parent=LSTA.39115.1.p1
LSTA.39115.1	transdecoder	CDS	227	646	.	-	0	ID=cds.LSTA.39115.1.p1;Parent=LSTA.39115.1.p1
LSTA.39115.1	transdecoder	three_prime_UTR	1	226	.	-	.	ID=LSTA.39115.1.p1.utr3p1;Parent=LSTA.39115.1.p1
LSTA.39117.1	transdecoder	gene	1	323	.	+	.	ID=GENE.LSTA.39117.1~~LSTA.39117.1.p1;Name=ORF%20type%3Ainternal%20len%3A108%20%28%2B%29%2Cscore%3D36.37%2Clcl%7CNW_018407152.1_prot_XP_021359060.1_16635%7C54.545%7C2.05e-35%2CNexin_C%7CPF08628.12%7C1.9e-16
LSTA.39117.1	transdecoder	mRNA	1	323	.	+	.	ID=LSTA.39117.1.p1;Parent=GENE.LSTA.39117.1~~LSTA.39117.1.p1;Name=ORF%20type%3Ainternal%20len%3A108%20%28%2B%29%2Cscore%3D36.37%2Clcl%7CNW_018407152.1_prot_XP_021359060.1_16635%7C54.545%7C2.05e-35%2CNexin_C%7CPF08628.12%7C1.9e-16
LSTA.39117.1	transdecoder	exon	1	323	.	+	.	ID=LSTA.39117.1.p1.exon1;Parent=LSTA.39117.1.p1
LSTA.39117.1	transdecoder	CDS	2	322	.	+	0	ID=cds.LSTA.39117.1.p1;Parent=LSTA.39117.1.p1
LSTA.39118.1	transdecoder	gene	1	1132	.	-	.	ID=GENE.LSTA.39118.1~~LSTA.39118.1.p1;Name=ORF%20type%3Ainternal%20len%3A378%20%28-%29%2Cscore%3D150.04%2Clcl%7CNW_013363504.1_prot_XP_013082131.1_19156%7C55.556%7C7.63e-93%2CATG16%7CPF08614.11%7C14%2CATG16%7CPF08614.11%7C2.2e%2B03%2CATG16%7CPF08614.11%7C0.047%2CATG16%7CPF08614.11%7C0.0035%2CZein-binding%7CPF04576.15%7C3.1e%2B03%2CZein-binding%7CPF04576.15%7C2e-05%2CZein-binding%7CPF04576.15%7C9.3e%2B02%2CZein-binding%7CPF04576.15%7C1.5e%2B03%2CZein-binding%7CPF04576.15%7C3e%2B03%2CGAS%7CPF13851.6%7C2.2%2CGAS%7CPF13851.6%7C0.081%2CGAS%7CPF13851.6%7C0.2%2CGAS%7CPF13851.6%7C0.0069%2CMscS_porin%7CPF12795.7%7C0.002%2CMscS_porin%7CPF12795.7%7C2.2%2CMscS_porin%7CPF12795.7%7C2.6e%2B02%2CWEMBL%7CPF05701.11%7C0.00015%2CMbeD_MobD%7CPF04899.12%7C1.7e%2B03%2CMbeD_MobD%7CPF04899.12%7C1.1e%2B02%2CMbeD_MobD%7CPF04899.12%7C16%2CMbeD_MobD%7CPF04899.12%7C1.6e%2B03%2CMbeD_MobD%7CPF04899.12%7C0.00044%2CMbeD_MobD%7CPF04899.12%7C3.4e%2B03%2CLPP%7CPF04728.13%7C7.8e%2B02%2CLPP%7CPF04728.13%7C1.3%2CLPP%7CPF04728.13%7C0.28%2CLPP%7CPF04728.13%7C1.1e%2B03%2CLPP%7CPF04728.13%7C0.18%2CLPP%7CPF04728.13%7C2.3e%2B03%2CLPP%7CPF04728.13%7C3.8e%2B02%2CKASH_CCD%7CPF14662.6%7C2.6%2CKASH_CCD%7CPF14662.6%7C0.22%2CKASH_CCD%7CPF14662.6%7C1.1%2CKASH_CCD%7CPF14662.6%7C1%2CDUF4407%7CPF14362.6%7C0.45%2CDUF4407%7CPF14362.6%7C0.015%2CDUF4407%7CPF14362.6%7C3.3%2CDUF1664%7CPF07889.12%7C1.9e%2B02%2CDUF1664%7CPF07889.12%7C0.21%2CDUF1664%7CPF07889.12%7C1.1e%2B02%2CDUF1664%7CPF07889.12%7C0.031%2CDUF1664%7CPF07889.12%7C7.2%2CCENP-F_leu_zip%7CPF10473.9%7C97%2CCENP-F_leu_zip%7CPF10473.9%7C30%2CCENP-F_leu_zip%7CPF10473.9%7C0.29%2CCENP-F_leu_zip%7CPF10473.9%7C0.03%2CAPG6_N%7CPF17675.1%7C69%2CAPG6_N%7CPF17675.1%7C2.1e%2B02%2CAPG6_N%7CPF17675.1%7C0.0039%2CAPG6_N%7CPF17675.1%7C77%2CFez1%7CPF06818.15%7C20%2CFez1%7CPF06818.15%7C2.1%2CFez1%7CPF06818.15%7C2.3%2CYabA%7CPF06156.13%7C66%2CYabA%7CPF06156.13%7C7.8%2CYabA%7CPF06156.13%7C0.62%2CYabA%7CPF06156.13%7C19%2CYabA%7CPF06156.13%7C0.22%2CYabA%7CPF06156.13%7C1.9e%2B02%2CTPR_MLP1_2%7CPF07926.12%7C0.027%2CTPR_MLP1_2%7CPF07926.12%7C71%2CTPR_MLP1_2%7CPF07926.12%7C34%2CPI3K_P85_iSH2%7CPF16454.5%7C30%2CPI3K_P85_iSH2%7CPF16454.5%7C42%2CPI3K_P85_iSH2%7CPF16454.5%7C0.026%2CLzipper-MIP1%7CPF14389.6%7C3.7e%2B02%2CLzipper-MIP1%7CPF14389.6%7C1.6e%2B02%2CLzipper-MIP1%7CPF14389.6%7C2e%2B02%2CLzipper-MIP1%7CPF14389.6%7C0.028%2CLzipper-MIP1%7CPF14389.6%7C0.85%2CSpc7%7CPF08317.11%7C1.1e%2B03%2CSpc7%7CPF08317.11%7C0.022%2CSpc7%7CPF08317.11%7C0.23%2CSpc7%7CPF08317.11%7C0.3%2CCALCOCO1%7CPF07888.11%7C2.4e%2B02%2CCALCOCO1%7CPF07888.11%7C0.016%2CFilament%7CPF00038.21%7C1.5%2CFilament%7CPF00038.21%7C8.9%2CFilament%7CPF00038.21%7C2.6%2CFilament%7CPF00038.21%7C20%2CDUF2353%7CPF09789.9%7C65%2CDUF2353%7CPF09789.9%7C0.42%2CDUF2353%7CPF09789.9%7C2.2%2CTMF_TATA_bd%7CPF12325.8%7C56%2CTMF_TATA_bd%7CPF12325.8%7C21%2CTMF_TATA_bd%7CPF12325.8%7C0.6%2CTMF_TATA_bd%7CPF12325.8%7C7.3%2CTMF_TATA_bd%7CPF12325.8%7C0.61%2CRbsn%7CPF11464.8%7C1.1e%2B02%2CRbsn%7CPF11464.8%7C2.4e%2B02%2CRbsn%7CPF11464.8%7C0.14%2CRbsn%7CPF11464.8%7C36%2CNPV_P10%7CPF05531.12%7C1.5e%2B03%2CNPV_P10%7CPF05531.12%7C26%2CNPV_P10%7CPF05531.12%7C1.9%2CNPV_P10%7CPF05531.12%7C6.7%2CNPV_P10%7CPF05531.12%7C1.8e%2B02%2CMAD%7CPF05557.13%7C11%2CMAD%7CPF05557.13%7C0.12%2CHOOK%7CPF05622.12%7C3.6%2CHOOK%7CPF05622.12%7C0.21%2CDUF812%7CPF05667.11%7C1.5e%2B03%2CDUF812%7CPF05667.11%7C0.092%2CDUF812%7CPF05667.11%7C4.6%2CADIP%7CPF11559.8%7C6e%2B02%2CADIP%7CPF11559.8%7C0.038%2CADIP%7CPF11559.8%7C0.63%2CADIP%7CPF11559.8%7C1.4e%2B02%2CADIP%7CPF11559.8%7C25%2CADIP%7CPF11559.8%7C2.5e%2B02%2CDivIC%7CPF04977.15%7C71%2CDivIC%7CPF04977.15%7C0.58%2CDivIC%7CPF04977.15%7C12%2CDivIC%7CPF04977.15%7C2.6e%2B02%2CDivIC%7CPF04977.15%7C6.5%2CDivIC%7CPF04977.15%7C4.7%2CDivIC%7CPF04977.15%7C44%2CGolgin_A5%7CPF09787.9%7C6e%2B02%2CGolgin_A5%7CPF09787.9%7C1.1%2CGolgin_A5%7CPF09787.9%7C0.022%2CGolgin_A5%7CPF09787.9%7C0.83%2CDUF4201%7CPF13870.6%7C5.8e%2B02%2CDUF4201%7CPF13870.6%7C1.6%2CDUF4201%7CPF13870.6%7C14%2CDUF4201%7CPF13870.6%7C13%2CDUF3450%7CPF11932.8%7C2.2%2CDUF3450%7CPF11932.8%7C8.6%2CDUF3450%7CPF11932.8%7C1.3%2CDUF3450%7CPF11932.8%7C13%2CDUF3450%7CPF11932.8%7C49%2CbZIP_1%7CPF00170.21%7C9.7%2CbZIP_1%7CPF00170.21%7C3.4%2CbZIP_1%7CPF00170.21%7C5%2CbZIP_1%7CPF00170.21%7C7.3e%2B02%2CbZIP_1%7CPF00170.21%7C25%2CbZIP_1%7CPF00170.21%7C1.3e%2B02%2CbZIP_1%7CPF00170.21%7C73%2CBaculo_PEP_C%7CPF04513.12%7C13%2CBaculo_PEP_C%7CPF04513.12%7C37%2CBaculo_PEP_C%7CPF04513.12%7C11%2CBaculo_PEP_C%7CPF04513.12%7C28%2CFlaC_arch%7CPF05377.11%7C4.3e%2B02%2CFlaC_arch%7CPF05377.11%7C1.7%2CFlaC_arch%7CPF05377.11%7C20%2CFlaC_arch%7CPF05377.11%7C6.5e%2B02%2CFlaC_arch%7CPF05377.11%7C1.4e%2B02%2CFlaC_arch%7CPF05377.11%7C16%2CFlaC_arch%7CPF05377.11%7C1.8e%2B02%2CUso1_p115_C%7CPF04871.13%7C2.2e%2B02%2CUso1_p115_C%7CPF04871.13%7C54%2CUso1_p115_C%7CPF04871.13%7C7.8%2CUso1_p115_C%7CPF04871.13%7C3.6e%2B03%2CZapB%7CPF06005.12%7C1.4e%2B03%2CZapB%7CPF06005.12%7C3.6%2CZapB%7CPF06005.12%7C0.059%2CZapB%7CPF06005.12%7C2.1e%2B02%2CZapB%7CPF06005.12%7C56%2CPhage_HK97_TLTM%7CPF06120.11%7C57%2CPhage_HK97_TLTM%7CPF06120.11%7C2.2%2CPhage_HK97_TLTM%7CPF06120.11%7C12%2CCep57_CLD_2%7CPF14197.6%7C2.4e%2B03%2CCep57_CLD_2%7CPF14197.6%7C54%2CCep57_CLD_2%7CPF14197.6%7C0.63%2CCep57_CLD_2%7CPF14197.6%7C22%2CCep57_CLD_2%7CPF14197.6%7C4.1e%2B02%2CCep57_CLD_2%7CPF14197.6%7C5.1%2CAtg14%7CPF10186.9%7C45%2CAtg14%7CPF10186.9%7C22%2CPox_A_type_inc%7CPF04508.12%7C9.4e%2B02%2CPox_A_type_inc%7CPF04508.12%7C3.7e%2B02%2CPox_A_type_inc%7CPF04508.12%7C2e%2B03%2CPox_A_type_inc%7CPF04508.12%7C3.4e%2B02%2CPox_A_type_inc%7CPF04508.12%7C8.4%2CPox_A_type_inc%7CPF04508.12%7C5.1e%2B02
LSTA.39118.1	transdecoder	mRNA	1	1132	.	-	.	ID=LSTA.39118.1.p1;Parent=GENE.LSTA.39118.1~~LSTA.39118.1.p1;Name=ORF%20type%3Ainternal%20len%3A378%20%28-%29%2Cscore%3D150.04%2Clcl%7CNW_013363504.1_prot_XP_013082131.1_19156%7C55.556%7C7.63e-93%2CATG16%7CPF08614.11%7C14%2CATG16%7CPF08614.11%7C2.2e%2B03%2CATG16%7CPF08614.11%7C0.047%2CATG16%7CPF08614.11%7C0.0035%2CZein-binding%7CPF04576.15%7C3.1e%2B03%2CZein-binding%7CPF04576.15%7C2e-05%2CZein-binding%7CPF04576.15%7C9.3e%2B02%2CZein-binding%7CPF04576.15%7C1.5e%2B03%2CZein-binding%7CPF04576.15%7C3e%2B03%2CGAS%7CPF13851.6%7C2.2%2CGAS%7CPF13851.6%7C0.081%2CGAS%7CPF13851.6%7C0.2%2CGAS%7CPF13851.6%7C0.0069%2CMscS_porin%7CPF12795.7%7C0.002%2CMscS_porin%7CPF12795.7%7C2.2%2CMscS_porin%7CPF12795.7%7C2.6e%2B02%2CWEMBL%7CPF05701.11%7C0.00015%2CMbeD_MobD%7CPF04899.12%7C1.7e%2B03%2CMbeD_MobD%7CPF04899.12%7C1.1e%2B02%2CMbeD_MobD%7CPF04899.12%7C16%2CMbeD_MobD%7CPF04899.12%7C1.6e%2B03%2CMbeD_MobD%7CPF04899.12%7C0.00044%2CMbeD_MobD%7CPF04899.12%7C3.4e%2B03%2CLPP%7CPF04728.13%7C7.8e%2B02%2CLPP%7CPF04728.13%7C1.3%2CLPP%7CPF04728.13%7C0.28%2CLPP%7CPF04728.13%7C1.1e%2B03%2CLPP%7CPF04728.13%7C0.18%2CLPP%7CPF04728.13%7C2.3e%2B03%2CLPP%7CPF04728.13%7C3.8e%2B02%2CKASH_CCD%7CPF14662.6%7C2.6%2CKASH_CCD%7CPF14662.6%7C0.22%2CKASH_CCD%7CPF14662.6%7C1.1%2CKASH_CCD%7CPF14662.6%7C1%2CDUF4407%7CPF14362.6%7C0.45%2CDUF4407%7CPF14362.6%7C0.015%2CDUF4407%7CPF14362.6%7C3.3%2CDUF1664%7CPF07889.12%7C1.9e%2B02%2CDUF1664%7CPF07889.12%7C0.21%2CDUF1664%7CPF07889.12%7C1.1e%2B02%2CDUF1664%7CPF07889.12%7C0.031%2CDUF1664%7CPF07889.12%7C7.2%2CCENP-F_leu_zip%7CPF10473.9%7C97%2CCENP-F_leu_zip%7CPF10473.9%7C30%2CCENP-F_leu_zip%7CPF10473.9%7C0.29%2CCENP-F_leu_zip%7CPF10473.9%7C0.03%2CAPG6_N%7CPF17675.1%7C69%2CAPG6_N%7CPF17675.1%7C2.1e%2B02%2CAPG6_N%7CPF17675.1%7C0.0039%2CAPG6_N%7CPF17675.1%7C77%2CFez1%7CPF06818.15%7C20%2CFez1%7CPF06818.15%7C2.1%2CFez1%7CPF06818.15%7C2.3%2CYabA%7CPF06156.13%7C66%2CYabA%7CPF06156.13%7C7.8%2CYabA%7CPF06156.13%7C0.62%2CYabA%7CPF06156.13%7C19%2CYabA%7CPF06156.13%7C0.22%2CYabA%7CPF06156.13%7C1.9e%2B02%2CTPR_MLP1_2%7CPF07926.12%7C0.027%2CTPR_MLP1_2%7CPF07926.12%7C71%2CTPR_MLP1_2%7CPF07926.12%7C34%2CPI3K_P85_iSH2%7CPF16454.5%7C30%2CPI3K_P85_iSH2%7CPF16454.5%7C42%2CPI3K_P85_iSH2%7CPF16454.5%7C0.026%2CLzipper-MIP1%7CPF14389.6%7C3.7e%2B02%2CLzipper-MIP1%7CPF14389.6%7C1.6e%2B02%2CLzipper-MIP1%7CPF14389.6%7C2e%2B02%2CLzipper-MIP1%7CPF14389.6%7C0.028%2CLzipper-MIP1%7CPF14389.6%7C0.85%2CSpc7%7CPF08317.11%7C1.1e%2B03%2CSpc7%7CPF08317.11%7C0.022%2CSpc7%7CPF08317.11%7C0.23%2CSpc7%7CPF08317.11%7C0.3%2CCALCOCO1%7CPF07888.11%7C2.4e%2B02%2CCALCOCO1%7CPF07888.11%7C0.016%2CFilament%7CPF00038.21%7C1.5%2CFilament%7CPF00038.21%7C8.9%2CFilament%7CPF00038.21%7C2.6%2CFilament%7CPF00038.21%7C20%2CDUF2353%7CPF09789.9%7C65%2CDUF2353%7CPF09789.9%7C0.42%2CDUF2353%7CPF09789.9%7C2.2%2CTMF_TATA_bd%7CPF12325.8%7C56%2CTMF_TATA_bd%7CPF12325.8%7C21%2CTMF_TATA_bd%7CPF12325.8%7C0.6%2CTMF_TATA_bd%7CPF12325.8%7C7.3%2CTMF_TATA_bd%7CPF12325.8%7C0.61%2CRbsn%7CPF11464.8%7C1.1e%2B02%2CRbsn%7CPF11464.8%7C2.4e%2B02%2CRbsn%7CPF11464.8%7C0.14%2CRbsn%7CPF11464.8%7C36%2CNPV_P10%7CPF05531.12%7C1.5e%2B03%2CNPV_P10%7CPF05531.12%7C26%2CNPV_P10%7CPF05531.12%7C1.9%2CNPV_P10%7CPF05531.12%7C6.7%2CNPV_P10%7CPF05531.12%7C1.8e%2B02%2CMAD%7CPF05557.13%7C11%2CMAD%7CPF05557.13%7C0.12%2CHOOK%7CPF05622.12%7C3.6%2CHOOK%7CPF05622.12%7C0.21%2CDUF812%7CPF05667.11%7C1.5e%2B03%2CDUF812%7CPF05667.11%7C0.092%2CDUF812%7CPF05667.11%7C4.6%2CADIP%7CPF11559.8%7C6e%2B02%2CADIP%7CPF11559.8%7C0.038%2CADIP%7CPF11559.8%7C0.63%2CADIP%7CPF11559.8%7C1.4e%2B02%2CADIP%7CPF11559.8%7C25%2CADIP%7CPF11559.8%7C2.5e%2B02%2CDivIC%7CPF04977.15%7C71%2CDivIC%7CPF04977.15%7C0.58%2CDivIC%7CPF04977.15%7C12%2CDivIC%7CPF04977.15%7C2.6e%2B02%2CDivIC%7CPF04977.15%7C6.5%2CDivIC%7CPF04977.15%7C4.7%2CDivIC%7CPF04977.15%7C44%2CGolgin_A5%7CPF09787.9%7C6e%2B02%2CGolgin_A5%7CPF09787.9%7C1.1%2CGolgin_A5%7CPF09787.9%7C0.022%2CGolgin_A5%7CPF09787.9%7C0.83%2CDUF4201%7CPF13870.6%7C5.8e%2B02%2CDUF4201%7CPF13870.6%7C1.6%2CDUF4201%7CPF13870.6%7C14%2CDUF4201%7CPF13870.6%7C13%2CDUF3450%7CPF11932.8%7C2.2%2CDUF3450%7CPF11932.8%7C8.6%2CDUF3450%7CPF11932.8%7C1.3%2CDUF3450%7CPF11932.8%7C13%2CDUF3450%7CPF11932.8%7C49%2CbZIP_1%7CPF00170.21%7C9.7%2CbZIP_1%7CPF00170.21%7C3.4%2CbZIP_1%7CPF00170.21%7C5%2CbZIP_1%7CPF00170.21%7C7.3e%2B02%2CbZIP_1%7CPF00170.21%7C25%2CbZIP_1%7CPF00170.21%7C1.3e%2B02%2CbZIP_1%7CPF00170.21%7C73%2CBaculo_PEP_C%7CPF04513.12%7C13%2CBaculo_PEP_C%7CPF04513.12%7C37%2CBaculo_PEP_C%7CPF04513.12%7C11%2CBaculo_PEP_C%7CPF04513.12%7C28%2CFlaC_arch%7CPF05377.11%7C4.3e%2B02%2CFlaC_arch%7CPF05377.11%7C1.7%2CFlaC_arch%7CPF05377.11%7C20%2CFlaC_arch%7CPF05377.11%7C6.5e%2B02%2CFlaC_arch%7CPF05377.11%7C1.4e%2B02%2CFlaC_arch%7CPF05377.11%7C16%2CFlaC_arch%7CPF05377.11%7C1.8e%2B02%2CUso1_p115_C%7CPF04871.13%7C2.2e%2B02%2CUso1_p115_C%7CPF04871.13%7C54%2CUso1_p115_C%7CPF04871.13%7C7.8%2CUso1_p115_C%7CPF04871.13%7C3.6e%2B03%2CZapB%7CPF06005.12%7C1.4e%2B03%2CZapB%7CPF06005.12%7C3.6%2CZapB%7CPF06005.12%7C0.059%2CZapB%7CPF06005.12%7C2.1e%2B02%2CZapB%7CPF06005.12%7C56%2CPhage_HK97_TLTM%7CPF06120.11%7C57%2CPhage_HK97_TLTM%7CPF06120.11%7C2.2%2CPhage_HK97_TLTM%7CPF06120.11%7C12%2CCep57_CLD_2%7CPF14197.6%7C2.4e%2B03%2CCep57_CLD_2%7CPF14197.6%7C54%2CCep57_CLD_2%7CPF14197.6%7C0.63%2CCep57_CLD_2%7CPF14197.6%7C22%2CCep57_CLD_2%7CPF14197.6%7C4.1e%2B02%2CCep57_CLD_2%7CPF14197.6%7C5.1%2CAtg14%7CPF10186.9%7C45%2CAtg14%7CPF10186.9%7C22%2CPox_A_type_inc%7CPF04508.12%7C9.4e%2B02%2CPox_A_type_inc%7CPF04508.12%7C3.7e%2B02%2CPox_A_type_inc%7CPF04508.12%7C2e%2B03%2CPox_A_type_inc%7CPF04508.12%7C3.4e%2B02%2CPox_A_type_inc%7CPF04508.12%7C8.4%2CPox_A_type_inc%7CPF04508.12%7C5.1e%2B02
LSTA.39118.1	transdecoder	exon	1	1132	.	-	.	ID=LSTA.39118.1.p1.exon1;Parent=LSTA.39118.1.p1
LSTA.39118.1	transdecoder	CDS	1	1131	.	-	0	ID=cds.LSTA.39118.1.p1;Parent=LSTA.39118.1.p1
LSTA.3912.1	transdecoder	gene	1	570	.	+	.	ID=GENE.LSTA.3912.1~~LSTA.3912.1.p2;Name=ORF%20type%3Ainternal%20len%3A190%20%28%2B%29%2Cscore%3D91.73%2Clcl%7CNW_013505296.1_prot_XP_013062752.1_34500%7C58.791%7C4.22e-51%2CHSP70%7CPF00012.20%7C0.56%2CDUF4407%7CPF14362.6%7C0.64%2CCellulose_synt%7CPF03552.14%7C1%2CAsp-B-Hydro_N%7CPF05279.11%7C2.6%2CDUF5401%7CPF17380.2%7C11
LSTA.3912.1	transdecoder	mRNA	1	570	.	+	.	ID=LSTA.3912.1.p2;Parent=GENE.LSTA.3912.1~~LSTA.3912.1.p2;Name=ORF%20type%3Ainternal%20len%3A190%20%28%2B%29%2Cscore%3D91.73%2Clcl%7CNW_013505296.1_prot_XP_013062752.1_34500%7C58.791%7C4.22e-51%2CHSP70%7CPF00012.20%7C0.56%2CDUF4407%7CPF14362.6%7C0.64%2CCellulose_synt%7CPF03552.14%7C1%2CAsp-B-Hydro_N%7CPF05279.11%7C2.6%2CDUF5401%7CPF17380.2%7C11
LSTA.3912.1	transdecoder	exon	1	570	.	+	.	ID=LSTA.3912.1.p2.exon1;Parent=LSTA.3912.1.p2
LSTA.3912.1	transdecoder	CDS	3	569	.	+	0	ID=cds.LSTA.3912.1.p2;Parent=LSTA.3912.1.p2
LSTA.39121.1	transdecoder	gene	1	583	.	+	.	ID=GENE.LSTA.39121.1~~LSTA.39121.1.p1;Name=ORF%20type%3Ainternal%20len%3A195%20%28%2B%29%2Cscore%3D53.41%2Clcl%7CNW_013428733.1_prot_XP_013089244.1_25496%7C77.457%7C1.54e-70
LSTA.39121.1	transdecoder	mRNA	1	583	.	+	.	ID=LSTA.39121.1.p1;Parent=GENE.LSTA.39121.1~~LSTA.39121.1.p1;Name=ORF%20type%3Ainternal%20len%3A195%20%28%2B%29%2Cscore%3D53.41%2Clcl%7CNW_013428733.1_prot_XP_013089244.1_25496%7C77.457%7C1.54e-70
LSTA.39121.1	transdecoder	exon	1	583	.	+	.	ID=LSTA.39121.1.p1.exon1;Parent=LSTA.39121.1.p1
LSTA.39121.1	transdecoder	CDS	2	583	.	+	0	ID=cds.LSTA.39121.1.p1;Parent=LSTA.39121.1.p1
LSTA.39123.1	transdecoder	gene	1	305	.	+	.	ID=GENE.LSTA.39123.1~~LSTA.39123.1.p1;Name=ORF%20type%3Ainternal%20len%3A102%20%28%2B%29%2Cscore%3D12.12%2Clcl%7CNW_013383199.1_prot_XP_013082894.1_19846%7C38.614%7C1.39e-19
LSTA.39123.1	transdecoder	mRNA	1	305	.	+	.	ID=LSTA.39123.1.p1;Parent=GENE.LSTA.39123.1~~LSTA.39123.1.p1;Name=ORF%20type%3Ainternal%20len%3A102%20%28%2B%29%2Cscore%3D12.12%2Clcl%7CNW_013383199.1_prot_XP_013082894.1_19846%7C38.614%7C1.39e-19
LSTA.39123.1	transdecoder	exon	1	305	.	+	.	ID=LSTA.39123.1.p1.exon1;Parent=LSTA.39123.1.p1
LSTA.39123.1	transdecoder	CDS	3	305	.	+	0	ID=cds.LSTA.39123.1.p1;Parent=LSTA.39123.1.p1
LSTA.39124.1	transdecoder	gene	1	509	.	+	.	ID=GENE.LSTA.39124.1~~LSTA.39124.1.p1;Name=ORF%20type%3Ainternal%20len%3A170%20%28%2B%29%2Cscore%3D29.33%2Clcl%7CNW_013322283.1_prot_XP_013080262.1_17494%7C60.000%7C2.23e-59%2Clcl%7CNW_013322283.1_prot_XP_013080262.1_17494%7C33.152%7C1.14e-09%2CEGF_CA%7CPF07645.15%7C3.2e-09%2CEGF_CA%7CPF07645.15%7C1.8e%2B04%2CEGF_CA%7CPF07645.15%7C1.1e-08%2CEGF_CA%7CPF07645.15%7C2.1e-07%2CcEGF%7CPF12662.7%7C6.1e%2B03%2CcEGF%7CPF12662.7%7C1.3e-06%2CcEGF%7CPF12662.7%7C3.3e%2B02%2CcEGF%7CPF12662.7%7C0.4%2CcEGF%7CPF12662.7%7C0.0007%2CcEGF%7CPF12662.7%7C0.02%2CFXa_inhibition%7CPF14670.6%7C3.1e-06%2CFXa_inhibition%7CPF14670.6%7C1.8e%2B04%2CFXa_inhibition%7CPF14670.6%7C0.018%2CFXa_inhibition%7CPF14670.6%7C0.00014%2CEGF_3%7CPF12947.7%7C0.041%2CEGF_3%7CPF12947.7%7C1.8e%2B04%2CEGF_3%7CPF12947.7%7C0.00014%2CEGF_3%7CPF12947.7%7C0.063%2CEGF%7CPF00008.27%7C0.043%2CEGF%7CPF00008.27%7C1e%2B04%2CEGF%7CPF00008.27%7C0.58%2CEGF%7CPF00008.27%7C0.00083%2CEGF%7CPF00008.27%7C0.25%2ChEGF%7CPF12661.7%7C0.049%2ChEGF%7CPF12661.7%7C1.8e%2B04%2ChEGF%7CPF12661.7%7C3.7e%2B03%2ChEGF%7CPF12661.7%7C2.3e%2B02%2ChEGF%7CPF12661.7%7C2.2e%2B03%2ChEGF%7CPF12661.7%7C0.033%2ChEGF%7CPF12661.7%7C1.8e%2B04%2ChEGF%7CPF12661.7%7C54%2CDUF3789%7CPF12664.7%7C0.016%2CPlasmod_Pvs28%7CPF06247.11%7C45%2CPlasmod_Pvs28%7CPF06247.11%7C3e%2B02%2CPlasmod_Pvs28%7CPF06247.11%7C13%2CPlasmod_Pvs28%7CPF06247.11%7C1.9%2CPlasmod_Pvs28%7CPF06247.11%7C0.41
LSTA.39124.1	transdecoder	mRNA	1	509	.	+	.	ID=LSTA.39124.1.p1;Parent=GENE.LSTA.39124.1~~LSTA.39124.1.p1;Name=ORF%20type%3Ainternal%20len%3A170%20%28%2B%29%2Cscore%3D29.33%2Clcl%7CNW_013322283.1_prot_XP_013080262.1_17494%7C60.000%7C2.23e-59%2Clcl%7CNW_013322283.1_prot_XP_013080262.1_17494%7C33.152%7C1.14e-09%2CEGF_CA%7CPF07645.15%7C3.2e-09%2CEGF_CA%7CPF07645.15%7C1.8e%2B04%2CEGF_CA%7CPF07645.15%7C1.1e-08%2CEGF_CA%7CPF07645.15%7C2.1e-07%2CcEGF%7CPF12662.7%7C6.1e%2B03%2CcEGF%7CPF12662.7%7C1.3e-06%2CcEGF%7CPF12662.7%7C3.3e%2B02%2CcEGF%7CPF12662.7%7C0.4%2CcEGF%7CPF12662.7%7C0.0007%2CcEGF%7CPF12662.7%7C0.02%2CFXa_inhibition%7CPF14670.6%7C3.1e-06%2CFXa_inhibition%7CPF14670.6%7C1.8e%2B04%2CFXa_inhibition%7CPF14670.6%7C0.018%2CFXa_inhibition%7CPF14670.6%7C0.00014%2CEGF_3%7CPF12947.7%7C0.041%2CEGF_3%7CPF12947.7%7C1.8e%2B04%2CEGF_3%7CPF12947.7%7C0.00014%2CEGF_3%7CPF12947.7%7C0.063%2CEGF%7CPF00008.27%7C0.043%2CEGF%7CPF00008.27%7C1e%2B04%2CEGF%7CPF00008.27%7C0.58%2CEGF%7CPF00008.27%7C0.00083%2CEGF%7CPF00008.27%7C0.25%2ChEGF%7CPF12661.7%7C0.049%2ChEGF%7CPF12661.7%7C1.8e%2B04%2ChEGF%7CPF12661.7%7C3.7e%2B03%2ChEGF%7CPF12661.7%7C2.3e%2B02%2ChEGF%7CPF12661.7%7C2.2e%2B03%2ChEGF%7CPF12661.7%7C0.033%2ChEGF%7CPF12661.7%7C1.8e%2B04%2ChEGF%7CPF12661.7%7C54%2CDUF3789%7CPF12664.7%7C0.016%2CPlasmod_Pvs28%7CPF06247.11%7C45%2CPlasmod_Pvs28%7CPF06247.11%7C3e%2B02%2CPlasmod_Pvs28%7CPF06247.11%7C13%2CPlasmod_Pvs28%7CPF06247.11%7C1.9%2CPlasmod_Pvs28%7CPF06247.11%7C0.41
LSTA.39124.1	transdecoder	exon	1	509	.	+	.	ID=LSTA.39124.1.p1.exon1;Parent=LSTA.39124.1.p1
LSTA.39124.1	transdecoder	CDS	2	508	.	+	0	ID=cds.LSTA.39124.1.p1;Parent=LSTA.39124.1.p1
LSTA.39128.1	transdecoder	gene	1	1136	.	+	.	ID=GENE.LSTA.39128.1~~LSTA.39128.1.p1;Name=ORF%20type%3Ainternal%20len%3A379%20%28%2B%29%2Cscore%3D65.21%2Clcl%7CNW_013311487.1_prot_XP_013079648.1_16950%7C49.541%7C2.31e-07
LSTA.39128.1	transdecoder	mRNA	1	1136	.	+	.	ID=LSTA.39128.1.p1;Parent=GENE.LSTA.39128.1~~LSTA.39128.1.p1;Name=ORF%20type%3Ainternal%20len%3A379%20%28%2B%29%2Cscore%3D65.21%2Clcl%7CNW_013311487.1_prot_XP_013079648.1_16950%7C49.541%7C2.31e-07
LSTA.39128.1	transdecoder	exon	1	1136	.	+	.	ID=LSTA.39128.1.p1.exon1;Parent=LSTA.39128.1.p1
LSTA.39128.1	transdecoder	CDS	1	1134	.	+	0	ID=cds.LSTA.39128.1.p1;Parent=LSTA.39128.1.p1
LSTA.39131.1	transdecoder	gene	1	307	.	+	.	ID=GENE.LSTA.39131.1~~LSTA.39131.1.p1;Name=ORF%20type%3A3prime_partial%20len%3A102%20%28%2B%29%2Cscore%3D24.32%2Clcl%7CNW_004798659.1_prot_XP_012946102.1_26581%7C83.168%7C1.49e-55%2CGlycos_transf_1%7CPF00534.20%7C4.8e-09%2CGlyco_trans_1_4%7CPF13692.6%7C7.2e-07
LSTA.39131.1	transdecoder	mRNA	1	307	.	+	.	ID=LSTA.39131.1.p1;Parent=GENE.LSTA.39131.1~~LSTA.39131.1.p1;Name=ORF%20type%3A3prime_partial%20len%3A102%20%28%2B%29%2Cscore%3D24.32%2Clcl%7CNW_004798659.1_prot_XP_012946102.1_26581%7C83.168%7C1.49e-55%2CGlycos_transf_1%7CPF00534.20%7C4.8e-09%2CGlyco_trans_1_4%7CPF13692.6%7C7.2e-07
LSTA.39131.1	transdecoder	exon	1	307	.	+	.	ID=LSTA.39131.1.p1.exon1;Parent=LSTA.39131.1.p1
LSTA.39131.1	transdecoder	CDS	3	305	.	+	0	ID=cds.LSTA.39131.1.p1;Parent=LSTA.39131.1.p1
LSTA.39131.2	transdecoder	gene	1	437	.	+	.	ID=GENE.LSTA.39131.2~~LSTA.39131.2.p1;Name=ORF%20type%3Acomplete%20len%3A111%20%28%2B%29%2Cscore%3D24.63%2Clcl%7CNW_004798659.1_prot_XP_012946102.1_26581%7C81.731%7C8.66e-56%2CGlycos_transf_1%7CPF00534.20%7C3.9e-09%2CGlyco_trans_1_4%7CPF13692.6%7C6.2e-07
LSTA.39131.2	transdecoder	mRNA	1	437	.	+	.	ID=LSTA.39131.2.p1;Parent=GENE.LSTA.39131.2~~LSTA.39131.2.p1;Name=ORF%20type%3Acomplete%20len%3A111%20%28%2B%29%2Cscore%3D24.63%2Clcl%7CNW_004798659.1_prot_XP_012946102.1_26581%7C81.731%7C8.66e-56%2CGlycos_transf_1%7CPF00534.20%7C3.9e-09%2CGlyco_trans_1_4%7CPF13692.6%7C6.2e-07
LSTA.39131.2	transdecoder	exon	1	437	.	+	.	ID=LSTA.39131.2.p1.exon1;Parent=LSTA.39131.2.p1
LSTA.39131.2	transdecoder	CDS	3	335	.	+	0	ID=cds.LSTA.39131.2.p1;Parent=LSTA.39131.2.p1
LSTA.39131.2	transdecoder	three_prime_UTR	336	437	.	+	.	ID=LSTA.39131.2.p1.utr3p1;Parent=LSTA.39131.2.p1
LSTA.39136.1	transdecoder	gene	1	901	.	-	.	ID=GENE.LSTA.39136.1~~LSTA.39136.1.p1;Name=ORF%20type%3Acomplete%20len%3A111%20%28-%29%2Cscore%3D20.62%2Clcl%7CNW_013206298.1_prot_XP_013071586.1_9824%7C60.759%7C1.55e-22%2CClaudin_2%7CPF13903.6%7C0.00038%2CPMP22_Claudin%7CPF00822.20%7C0.0034
LSTA.39136.1	transdecoder	mRNA	1	901	.	-	.	ID=LSTA.39136.1.p1;Parent=GENE.LSTA.39136.1~~LSTA.39136.1.p1;Name=ORF%20type%3Acomplete%20len%3A111%20%28-%29%2Cscore%3D20.62%2Clcl%7CNW_013206298.1_prot_XP_013071586.1_9824%7C60.759%7C1.55e-22%2CClaudin_2%7CPF13903.6%7C0.00038%2CPMP22_Claudin%7CPF00822.20%7C0.0034
LSTA.39136.1	transdecoder	five_prime_UTR	795	901	.	-	.	ID=LSTA.39136.1.p1.utr5p1;Parent=LSTA.39136.1.p1
LSTA.39136.1	transdecoder	exon	1	901	.	-	.	ID=LSTA.39136.1.p1.exon1;Parent=LSTA.39136.1.p1
LSTA.39136.1	transdecoder	CDS	462	794	.	-	0	ID=cds.LSTA.39136.1.p1;Parent=LSTA.39136.1.p1
LSTA.39136.1	transdecoder	three_prime_UTR	1	461	.	-	.	ID=LSTA.39136.1.p1.utr3p1;Parent=LSTA.39136.1.p1
LSTA.39139.1	transdecoder	gene	1	565	.	+	.	ID=GENE.LSTA.39139.1~~LSTA.39139.1.p1;Name=ORF%20type%3A5prime_partial%20len%3A147%20%28%2B%29%2Cscore%3D15.55%2Clcl%7CNW_004797382.1_prot_XP_005095779.1_7636%7C91.781%7C2.97e-100%2CANAPC10%7CPF03256.16%7C9.3e-60%2CF5_F8_type_C%7CPF00754.25%7C0.076
LSTA.39139.1	transdecoder	mRNA	1	565	.	+	.	ID=LSTA.39139.1.p1;Parent=GENE.LSTA.39139.1~~LSTA.39139.1.p1;Name=ORF%20type%3A5prime_partial%20len%3A147%20%28%2B%29%2Cscore%3D15.55%2Clcl%7CNW_004797382.1_prot_XP_005095779.1_7636%7C91.781%7C2.97e-100%2CANAPC10%7CPF03256.16%7C9.3e-60%2CF5_F8_type_C%7CPF00754.25%7C0.076
LSTA.39139.1	transdecoder	exon	1	565	.	+	.	ID=LSTA.39139.1.p1.exon1;Parent=LSTA.39139.1.p1
LSTA.39139.1	transdecoder	CDS	3	443	.	+	0	ID=cds.LSTA.39139.1.p1;Parent=LSTA.39139.1.p1
LSTA.39139.1	transdecoder	three_prime_UTR	444	565	.	+	.	ID=LSTA.39139.1.p1.utr3p1;Parent=LSTA.39139.1.p1
LSTA.3914.1	transdecoder	gene	1	1306	.	+	.	ID=GENE.LSTA.3914.1~~LSTA.3914.1.p1;Name=ORF%20type%3A3prime_partial%20len%3A329%20%28%2B%29%2Cscore%3D101.66%2Clcl%7CNW_013505296.1_prot_XP_013062752.1_34500%7C60.920%7C5.80e-109%2CCAP-ZIP_m%7CPF15255.6%7C0.096%2CCAP-ZIP_m%7CPF15255.6%7C1e%2B04%2CMed21%7CPF11221.8%7C1.3e%2B02%2CMed21%7CPF11221.8%7C0.45
LSTA.3914.1	transdecoder	mRNA	1	1306	.	+	.	ID=LSTA.3914.1.p1;Parent=GENE.LSTA.3914.1~~LSTA.3914.1.p1;Name=ORF%20type%3A3prime_partial%20len%3A329%20%28%2B%29%2Cscore%3D101.66%2Clcl%7CNW_013505296.1_prot_XP_013062752.1_34500%7C60.920%7C5.80e-109%2CCAP-ZIP_m%7CPF15255.6%7C0.096%2CCAP-ZIP_m%7CPF15255.6%7C1e%2B04%2CMed21%7CPF11221.8%7C1.3e%2B02%2CMed21%7CPF11221.8%7C0.45
LSTA.3914.1	transdecoder	five_prime_UTR	1	321	.	+	.	ID=LSTA.3914.1.p1.utr5p1;Parent=LSTA.3914.1.p1
LSTA.3914.1	transdecoder	exon	1	1306	.	+	.	ID=LSTA.3914.1.p1.exon1;Parent=LSTA.3914.1.p1
LSTA.3914.1	transdecoder	CDS	322	1305	.	+	0	ID=cds.LSTA.3914.1.p1;Parent=LSTA.3914.1.p1
LSTA.39140.1	transdecoder	gene	1	1053	.	+	.	ID=GENE.LSTA.39140.1~~LSTA.39140.1.p2;Name=ORF%20type%3A5prime_partial%20len%3A123%20%28%2B%29%2Cscore%3D9.65%2CDUF5404%7CPF17397.2%7C0.15
LSTA.39140.1	transdecoder	mRNA	1	1053	.	+	.	ID=LSTA.39140.1.p2;Parent=GENE.LSTA.39140.1~~LSTA.39140.1.p2;Name=ORF%20type%3A5prime_partial%20len%3A123%20%28%2B%29%2Cscore%3D9.65%2CDUF5404%7CPF17397.2%7C0.15
LSTA.39140.1	transdecoder	exon	1	1053	.	+	.	ID=LSTA.39140.1.p2.exon1;Parent=LSTA.39140.1.p2
LSTA.39140.1	transdecoder	CDS	2	370	.	+	0	ID=cds.LSTA.39140.1.p2;Parent=LSTA.39140.1.p2
LSTA.39140.1	transdecoder	three_prime_UTR	371	1053	.	+	.	ID=LSTA.39140.1.p2.utr3p1;Parent=LSTA.39140.1.p2
LSTA.39141.1	transdecoder	gene	1	543	.	+	.	ID=GENE.LSTA.39141.1~~LSTA.39141.1.p1;Name=ORF%20type%3Acomplete%20len%3A141%20%28%2B%29%2Cscore%3D36.82%2Clcl%7CNW_013193444.1_prot_XP_013082740.1_2180%7C94.286%7C9.43e-88%2CPI3Ka%7CPF00613.20%7C6.2e-29%2CDUF512%7CPF04459.12%7C0.0039
LSTA.39141.1	transdecoder	mRNA	1	543	.	+	.	ID=LSTA.39141.1.p1;Parent=GENE.LSTA.39141.1~~LSTA.39141.1.p1;Name=ORF%20type%3Acomplete%20len%3A141%20%28%2B%29%2Cscore%3D36.82%2Clcl%7CNW_013193444.1_prot_XP_013082740.1_2180%7C94.286%7C9.43e-88%2CPI3Ka%7CPF00613.20%7C6.2e-29%2CDUF512%7CPF04459.12%7C0.0039
LSTA.39141.1	transdecoder	five_prime_UTR	1	17	.	+	.	ID=LSTA.39141.1.p1.utr5p1;Parent=LSTA.39141.1.p1
LSTA.39141.1	transdecoder	exon	1	543	.	+	.	ID=LSTA.39141.1.p1.exon1;Parent=LSTA.39141.1.p1
LSTA.39141.1	transdecoder	CDS	18	440	.	+	0	ID=cds.LSTA.39141.1.p1;Parent=LSTA.39141.1.p1
LSTA.39141.1	transdecoder	three_prime_UTR	441	543	.	+	.	ID=LSTA.39141.1.p1.utr3p1;Parent=LSTA.39141.1.p1
LSTA.39142.1	transdecoder	gene	1	995	.	+	.	ID=GENE.LSTA.39142.1~~LSTA.39142.1.p1;Name=ORF%20type%3A5prime_partial%20len%3A220%20%28%2B%29%2Cscore%3D42.15%2Clcl%7CNW_013486300.1_prot_XP_013096246.1_31672%7C70.642%7C9.40e-106%2C7tm_1%7CPF00001.21%7C5.8e-11%2C7TM_GPCR_Srv%7CPF10323.9%7C0.033%2C7TM_GPCR_Srw%7CPF10324.9%7C4.3e%2B03%2C7TM_GPCR_Srw%7CPF10324.9%7C0.021
LSTA.39142.1	transdecoder	mRNA	1	995	.	+	.	ID=LSTA.39142.1.p1;Parent=GENE.LSTA.39142.1~~LSTA.39142.1.p1;Name=ORF%20type%3A5prime_partial%20len%3A220%20%28%2B%29%2Cscore%3D42.15%2Clcl%7CNW_013486300.1_prot_XP_013096246.1_31672%7C70.642%7C9.40e-106%2C7tm_1%7CPF00001.21%7C5.8e-11%2C7TM_GPCR_Srv%7CPF10323.9%7C0.033%2C7TM_GPCR_Srw%7CPF10324.9%7C4.3e%2B03%2C7TM_GPCR_Srw%7CPF10324.9%7C0.021
LSTA.39142.1	transdecoder	exon	1	995	.	+	.	ID=LSTA.39142.1.p1.exon1;Parent=LSTA.39142.1.p1
LSTA.39142.1	transdecoder	CDS	2	661	.	+	0	ID=cds.LSTA.39142.1.p1;Parent=LSTA.39142.1.p1
LSTA.39142.1	transdecoder	three_prime_UTR	662	995	.	+	.	ID=LSTA.39142.1.p1.utr3p1;Parent=LSTA.39142.1.p1
LSTA.3915.1	transdecoder	gene	1	348	.	+	.	ID=GENE.LSTA.3915.1~~LSTA.3915.1.p1;Name=ORF%20type%3Ainternal%20len%3A116%20%28%2B%29%2Cscore%3D2.48%2CDUF3148%7CPF11347.8%7C0.027
LSTA.3915.1	transdecoder	mRNA	1	348	.	+	.	ID=LSTA.3915.1.p1;Parent=GENE.LSTA.3915.1~~LSTA.3915.1.p1;Name=ORF%20type%3Ainternal%20len%3A116%20%28%2B%29%2Cscore%3D2.48%2CDUF3148%7CPF11347.8%7C0.027
LSTA.3915.1	transdecoder	exon	1	348	.	+	.	ID=LSTA.3915.1.p1.exon1;Parent=LSTA.3915.1.p1
LSTA.3915.1	transdecoder	CDS	2	346	.	+	0	ID=cds.LSTA.3915.1.p1;Parent=LSTA.3915.1.p1
LSTA.39151.1	transdecoder	gene	1	312	.	+	.	ID=GENE.LSTA.39151.1~~LSTA.39151.1.p1;Name=ORF%20type%3Ainternal%20len%3A104%20%28%2B%29%2Cscore%3D17.56%2Clcl%7CNW_004797705.1_prot_XP_005104832.2_17803%7C68.932%7C1.91e-48%2Czf-MYND%7CPF01753.18%7C0.018%2Czinc_ribbon_15%7CPF17032.5%7C0.027
LSTA.39151.1	transdecoder	mRNA	1	312	.	+	.	ID=LSTA.39151.1.p1;Parent=GENE.LSTA.39151.1~~LSTA.39151.1.p1;Name=ORF%20type%3Ainternal%20len%3A104%20%28%2B%29%2Cscore%3D17.56%2Clcl%7CNW_004797705.1_prot_XP_005104832.2_17803%7C68.932%7C1.91e-48%2Czf-MYND%7CPF01753.18%7C0.018%2Czinc_ribbon_15%7CPF17032.5%7C0.027
LSTA.39151.1	transdecoder	exon	1	312	.	+	.	ID=LSTA.39151.1.p1.exon1;Parent=LSTA.39151.1.p1
LSTA.39151.1	transdecoder	CDS	3	311	.	+	0	ID=cds.LSTA.39151.1.p1;Parent=LSTA.39151.1.p1
LSTA.39157.1	transdecoder	gene	1	991	.	+	.	ID=GENE.LSTA.39157.1~~LSTA.39157.1.p1;Name=ORF%20type%3A5prime_partial%20len%3A328%20%28%2B%29%2Cscore%3D74.87%2Clcl%7CNW_013414569.1_prot_XP_013084992.1_21710%7C45.619%7C2.84e-96%2CTrypsin_2%7CPF13365.6%7C0.0098%2Czf-C2H2_11%7CPF16622.5%7C0.6
LSTA.39157.1	transdecoder	mRNA	1	991	.	+	.	ID=LSTA.39157.1.p1;Parent=GENE.LSTA.39157.1~~LSTA.39157.1.p1;Name=ORF%20type%3A5prime_partial%20len%3A328%20%28%2B%29%2Cscore%3D74.87%2Clcl%7CNW_013414569.1_prot_XP_013084992.1_21710%7C45.619%7C2.84e-96%2CTrypsin_2%7CPF13365.6%7C0.0098%2Czf-C2H2_11%7CPF16622.5%7C0.6
LSTA.39157.1	transdecoder	exon	1	991	.	+	.	ID=LSTA.39157.1.p1.exon1;Parent=LSTA.39157.1.p1
LSTA.39157.1	transdecoder	CDS	1	984	.	+	0	ID=cds.LSTA.39157.1.p1;Parent=LSTA.39157.1.p1
LSTA.39157.1	transdecoder	three_prime_UTR	985	991	.	+	.	ID=LSTA.39157.1.p1.utr3p1;Parent=LSTA.39157.1.p1
LSTA.39159.1	transdecoder	gene	1	319	.	+	.	ID=GENE.LSTA.39159.1~~LSTA.39159.1.p1;Name=ORF%20type%3Ainternal%20len%3A107%20%28%2B%29%2Cscore%3D21.08%2Clcl%7CNW_013484317.1_prot_XP_013095946.1_31410%7C53.774%7C4.32e-33%2Clcl%7CNW_013484317.1_prot_XP_013095946.1_31410%7C40.385%7C3.26e-10%2CEGF_CA%7CPF07645.15%7C2.5%2CEGF_CA%7CPF07645.15%7C2.4e-09%2CEGF_CA%7CPF07645.15%7C1.4e-08%2CcEGF%7CPF12662.7%7C2.9e-05%2CcEGF%7CPF12662.7%7C0.0021%2CcEGF%7CPF12662.7%7C0.00049%2CFXa_inhibition%7CPF14670.6%7C7.9%2CFXa_inhibition%7CPF14670.6%7C0.0049%2CFXa_inhibition%7CPF14670.6%7C5.6e-07%2CEGF%7CPF00008.27%7C1.9%2CEGF%7CPF00008.27%7C8e%2B02%2CEGF%7CPF00008.27%7C0.0014%2CEGF%7CPF00008.27%7C0.25%2CEGF_3%7CPF12947.7%7C4.4e%2B02%2CEGF_3%7CPF12947.7%7C1.8e%2B03%2CEGF_3%7CPF12947.7%7C0.011%2CEGF_3%7CPF12947.7%7C0.054%2CPlasmod_Pvs28%7CPF06247.11%7C84%2CPlasmod_Pvs28%7CPF06247.11%7C0.0058%2CPlasmod_Pvs28%7CPF06247.11%7C4.6e%2B02%2CTIL%7CPF01826.17%7C0.091%2CTIL%7CPF01826.17%7C22%2CTIL%7CPF01826.17%7C1.2e%2B02%2CEGF_MSP1_1%7CPF12946.7%7C1.4e%2B02%2CEGF_MSP1_1%7CPF12946.7%7C0.71%2CEGF_MSP1_1%7CPF12946.7%7C0.46%2CTme5_EGF_like%7CPF09064.10%7C0.4%2CTme5_EGF_like%7CPF09064.10%7C58%2CTme5_EGF_like%7CPF09064.10%7C9.8%2ChEGF%7CPF12661.7%7C28%2ChEGF%7CPF12661.7%7C3.5e%2B03%2ChEGF%7CPF12661.7%7C0.61%2ChEGF%7CPF12661.7%7C1.1e%2B04%2ChEGF%7CPF12661.7%7C0.57
LSTA.39159.1	transdecoder	mRNA	1	319	.	+	.	ID=LSTA.39159.1.p1;Parent=GENE.LSTA.39159.1~~LSTA.39159.1.p1;Name=ORF%20type%3Ainternal%20len%3A107%20%28%2B%29%2Cscore%3D21.08%2Clcl%7CNW_013484317.1_prot_XP_013095946.1_31410%7C53.774%7C4.32e-33%2Clcl%7CNW_013484317.1_prot_XP_013095946.1_31410%7C40.385%7C3.26e-10%2CEGF_CA%7CPF07645.15%7C2.5%2CEGF_CA%7CPF07645.15%7C2.4e-09%2CEGF_CA%7CPF07645.15%7C1.4e-08%2CcEGF%7CPF12662.7%7C2.9e-05%2CcEGF%7CPF12662.7%7C0.0021%2CcEGF%7CPF12662.7%7C0.00049%2CFXa_inhibition%7CPF14670.6%7C7.9%2CFXa_inhibition%7CPF14670.6%7C0.0049%2CFXa_inhibition%7CPF14670.6%7C5.6e-07%2CEGF%7CPF00008.27%7C1.9%2CEGF%7CPF00008.27%7C8e%2B02%2CEGF%7CPF00008.27%7C0.0014%2CEGF%7CPF00008.27%7C0.25%2CEGF_3%7CPF12947.7%7C4.4e%2B02%2CEGF_3%7CPF12947.7%7C1.8e%2B03%2CEGF_3%7CPF12947.7%7C0.011%2CEGF_3%7CPF12947.7%7C0.054%2CPlasmod_Pvs28%7CPF06247.11%7C84%2CPlasmod_Pvs28%7CPF06247.11%7C0.0058%2CPlasmod_Pvs28%7CPF06247.11%7C4.6e%2B02%2CTIL%7CPF01826.17%7C0.091%2CTIL%7CPF01826.17%7C22%2CTIL%7CPF01826.17%7C1.2e%2B02%2CEGF_MSP1_1%7CPF12946.7%7C1.4e%2B02%2CEGF_MSP1_1%7CPF12946.7%7C0.71%2CEGF_MSP1_1%7CPF12946.7%7C0.46%2CTme5_EGF_like%7CPF09064.10%7C0.4%2CTme5_EGF_like%7CPF09064.10%7C58%2CTme5_EGF_like%7CPF09064.10%7C9.8%2ChEGF%7CPF12661.7%7C28%2ChEGF%7CPF12661.7%7C3.5e%2B03%2ChEGF%7CPF12661.7%7C0.61%2ChEGF%7CPF12661.7%7C1.1e%2B04%2ChEGF%7CPF12661.7%7C0.57
LSTA.39159.1	transdecoder	exon	1	319	.	+	.	ID=LSTA.39159.1.p1.exon1;Parent=LSTA.39159.1.p1
LSTA.39159.1	transdecoder	CDS	1	318	.	+	0	ID=cds.LSTA.39159.1.p1;Parent=LSTA.39159.1.p1
LSTA.39162.1	transdecoder	gene	1	297	.	+	.	ID=GENE.LSTA.39162.1~~LSTA.39162.1.p1;Name=ORF%20type%3Ainternal%20len%3A100%20%28%2B%29%2Cscore%3D10.76%2Clcl%7CNW_013482006.1_prot_XP_013095520.1_31026%7C75.758%7C6.31e-47%2CNucleos_tra2_C%7CPF07662.13%7C3.2e-17
LSTA.39162.1	transdecoder	mRNA	1	297	.	+	.	ID=LSTA.39162.1.p1;Parent=GENE.LSTA.39162.1~~LSTA.39162.1.p1;Name=ORF%20type%3Ainternal%20len%3A100%20%28%2B%29%2Cscore%3D10.76%2Clcl%7CNW_013482006.1_prot_XP_013095520.1_31026%7C75.758%7C6.31e-47%2CNucleos_tra2_C%7CPF07662.13%7C3.2e-17
LSTA.39162.1	transdecoder	exon	1	297	.	+	.	ID=LSTA.39162.1.p1.exon1;Parent=LSTA.39162.1.p1
LSTA.39162.1	transdecoder	CDS	1	297	.	+	0	ID=cds.LSTA.39162.1.p1;Parent=LSTA.39162.1.p1
LSTA.39165.1	transdecoder	gene	1	1059	.	+	.	ID=GENE.LSTA.39165.1~~LSTA.39165.1.p1;Name=ORF%20type%3Acomplete%20len%3A215%20%28%2B%29%2Cscore%3D34.74%2Clcl%7CNW_013428481.1_prot_XP_013089176.1_25434%7C89.163%7C3.87e-131%2CGTP_EFTU_D2%7CPF03144.25%7C9.4e-15%2CGTP_EFTU%7CPF00009.27%7C3e-14
LSTA.39165.1	transdecoder	mRNA	1	1059	.	+	.	ID=LSTA.39165.1.p1;Parent=GENE.LSTA.39165.1~~LSTA.39165.1.p1;Name=ORF%20type%3Acomplete%20len%3A215%20%28%2B%29%2Cscore%3D34.74%2Clcl%7CNW_013428481.1_prot_XP_013089176.1_25434%7C89.163%7C3.87e-131%2CGTP_EFTU_D2%7CPF03144.25%7C9.4e-15%2CGTP_EFTU%7CPF00009.27%7C3e-14
LSTA.39165.1	transdecoder	five_prime_UTR	1	208	.	+	.	ID=LSTA.39165.1.p1.utr5p1;Parent=LSTA.39165.1.p1
LSTA.39165.1	transdecoder	exon	1	1059	.	+	.	ID=LSTA.39165.1.p1.exon1;Parent=LSTA.39165.1.p1
LSTA.39165.1	transdecoder	CDS	209	853	.	+	0	ID=cds.LSTA.39165.1.p1;Parent=LSTA.39165.1.p1
LSTA.39165.1	transdecoder	three_prime_UTR	854	1059	.	+	.	ID=LSTA.39165.1.p1.utr3p1;Parent=LSTA.39165.1.p1
LSTA.3917.1	transdecoder	gene	1	4540	.	+	.	ID=GENE.LSTA.3917.1~~LSTA.3917.1.p1;Name=ORF%20type%3Acomplete%20len%3A530%20%28%2B%29%2Cscore%3D98.90%2Clcl%7CNW_004797410.1_prot_XP_005096925.1_8904%7C89.623%7C0.0%2CPkinase%7CPF00069.25%7C2.7e-74%2CPkinase_Tyr%7CPF07714.17%7C4.6e-43%2CAdenylateSensor%7CPF16579.5%7C1.1e%2B04%2CAdenylateSensor%7CPF16579.5%7C5.6e-14%2CKinase-like%7CPF14531.6%7C3.6e%2B03%2CKinase-like%7CPF14531.6%7C2e-07%2CRIO1%7CPF01163.22%7C0.0022%2CAPH%7CPF01636.23%7C0.019%2CHaspin_kinase%7CPF12330.8%7C0.048%2CHaspin_kinase%7CPF12330.8%7C3.5e%2B02%2CKdo%7CPF06293.14%7C0.025%2CKdo%7CPF06293.14%7C1.4e%2B03%2CCholine_kinase%7CPF01633.20%7C0.78%2CCholine_kinase%7CPF01633.20%7C6.4e%2B02
LSTA.3917.1	transdecoder	mRNA	1	4540	.	+	.	ID=LSTA.3917.1.p1;Parent=GENE.LSTA.3917.1~~LSTA.3917.1.p1;Name=ORF%20type%3Acomplete%20len%3A530%20%28%2B%29%2Cscore%3D98.90%2Clcl%7CNW_004797410.1_prot_XP_005096925.1_8904%7C89.623%7C0.0%2CPkinase%7CPF00069.25%7C2.7e-74%2CPkinase_Tyr%7CPF07714.17%7C4.6e-43%2CAdenylateSensor%7CPF16579.5%7C1.1e%2B04%2CAdenylateSensor%7CPF16579.5%7C5.6e-14%2CKinase-like%7CPF14531.6%7C3.6e%2B03%2CKinase-like%7CPF14531.6%7C2e-07%2CRIO1%7CPF01163.22%7C0.0022%2CAPH%7CPF01636.23%7C0.019%2CHaspin_kinase%7CPF12330.8%7C0.048%2CHaspin_kinase%7CPF12330.8%7C3.5e%2B02%2CKdo%7CPF06293.14%7C0.025%2CKdo%7CPF06293.14%7C1.4e%2B03%2CCholine_kinase%7CPF01633.20%7C0.78%2CCholine_kinase%7CPF01633.20%7C6.4e%2B02
LSTA.3917.1	transdecoder	five_prime_UTR	1	16	.	+	.	ID=LSTA.3917.1.p1.utr5p1;Parent=LSTA.3917.1.p1
LSTA.3917.1	transdecoder	exon	1	4540	.	+	.	ID=LSTA.3917.1.p1.exon1;Parent=LSTA.3917.1.p1
LSTA.3917.1	transdecoder	CDS	17	1606	.	+	0	ID=cds.LSTA.3917.1.p1;Parent=LSTA.3917.1.p1
LSTA.3917.1	transdecoder	three_prime_UTR	1607	4540	.	+	.	ID=LSTA.3917.1.p1.utr3p1;Parent=LSTA.3917.1.p1
LSTA.3918.1	transdecoder	gene	1	2242	.	+	.	ID=GENE.LSTA.3918.1~~LSTA.3918.1.p1;Name=ORF%20type%3A5prime_partial%20len%3A125%20%28%2B%29%2Cscore%3D42.01%2Clcl%7CNW_004797742.1_prot_XP_005105528.1_18580%7C57.895%7C2.97e-19
LSTA.3918.1	transdecoder	mRNA	1	2242	.	+	.	ID=LSTA.3918.1.p1;Parent=GENE.LSTA.3918.1~~LSTA.3918.1.p1;Name=ORF%20type%3A5prime_partial%20len%3A125%20%28%2B%29%2Cscore%3D42.01%2Clcl%7CNW_004797742.1_prot_XP_005105528.1_18580%7C57.895%7C2.97e-19
LSTA.3918.1	transdecoder	exon	1	2242	.	+	.	ID=LSTA.3918.1.p1.exon1;Parent=LSTA.3918.1.p1
LSTA.3918.1	transdecoder	CDS	3	377	.	+	0	ID=cds.LSTA.3918.1.p1;Parent=LSTA.3918.1.p1
LSTA.3918.1	transdecoder	three_prime_UTR	378	2242	.	+	.	ID=LSTA.3918.1.p1.utr3p1;Parent=LSTA.3918.1.p1
LSTA.3919.1	transdecoder	gene	1	2243	.	+	.	ID=GENE.LSTA.3919.1~~LSTA.3919.1.p1;Name=ORF%20type%3Acomplete%20len%3A666%20%28%2B%29%2Cscore%3D60.01%2Clcl%7CNW_013479388.1_prot_XP_013094670.1_30265%7C48.921%7C8.44e-37%2CVWA%7CPF00092.28%7C1.1e-28%2CVWA_2%7CPF13519.6%7C9.9e-12%2CVWA_3%7CPF13768.6%7C9.3e-07%2COrthoreo_P10%7CPF07204.11%7C0.078
LSTA.3919.1	transdecoder	mRNA	1	2243	.	+	.	ID=LSTA.3919.1.p1;Parent=GENE.LSTA.3919.1~~LSTA.3919.1.p1;Name=ORF%20type%3Acomplete%20len%3A666%20%28%2B%29%2Cscore%3D60.01%2Clcl%7CNW_013479388.1_prot_XP_013094670.1_30265%7C48.921%7C8.44e-37%2CVWA%7CPF00092.28%7C1.1e-28%2CVWA_2%7CPF13519.6%7C9.9e-12%2CVWA_3%7CPF13768.6%7C9.3e-07%2COrthoreo_P10%7CPF07204.11%7C0.078
LSTA.3919.1	transdecoder	five_prime_UTR	1	102	.	+	.	ID=LSTA.3919.1.p1.utr5p1;Parent=LSTA.3919.1.p1
LSTA.3919.1	transdecoder	exon	1	2243	.	+	.	ID=LSTA.3919.1.p1.exon1;Parent=LSTA.3919.1.p1
LSTA.3919.1	transdecoder	CDS	103	2100	.	+	0	ID=cds.LSTA.3919.1.p1;Parent=LSTA.3919.1.p1
LSTA.3919.1	transdecoder	three_prime_UTR	2101	2243	.	+	.	ID=LSTA.3919.1.p1.utr3p1;Parent=LSTA.3919.1.p1
LSTA.39192.1	transdecoder	gene	1	950	.	+	.	ID=GENE.LSTA.39192.1~~LSTA.39192.1.p1;Name=ORF%20type%3Ainternal%20len%3A317%20%28%2B%29%2Cscore%3D85.23%2Clcl%7CNW_013303625.1_prot_XP_013079030.1_16411%7C68.810%7C1.66e-138
LSTA.39192.1	transdecoder	mRNA	1	950	.	+	.	ID=LSTA.39192.1.p1;Parent=GENE.LSTA.39192.1~~LSTA.39192.1.p1;Name=ORF%20type%3Ainternal%20len%3A317%20%28%2B%29%2Cscore%3D85.23%2Clcl%7CNW_013303625.1_prot_XP_013079030.1_16411%7C68.810%7C1.66e-138
LSTA.39192.1	transdecoder	exon	1	950	.	+	.	ID=LSTA.39192.1.p1.exon1;Parent=LSTA.39192.1.p1
LSTA.39192.1	transdecoder	CDS	3	950	.	+	0	ID=cds.LSTA.39192.1.p1;Parent=LSTA.39192.1.p1
LSTA.39197.1	transdecoder	gene	1	322	.	+	.	ID=GENE.LSTA.39197.1~~LSTA.39197.1.p1;Name=ORF%20type%3A3prime_partial%20len%3A100%20%28%2B%29%2Cscore%3D37.13%2Clcl%7CNW_004797461.1_prot_XP_012938186.1_11023%7C70.833%7C4.73e-28
LSTA.39197.1	transdecoder	mRNA	1	322	.	+	.	ID=LSTA.39197.1.p1;Parent=GENE.LSTA.39197.1~~LSTA.39197.1.p1;Name=ORF%20type%3A3prime_partial%20len%3A100%20%28%2B%29%2Cscore%3D37.13%2Clcl%7CNW_004797461.1_prot_XP_012938186.1_11023%7C70.833%7C4.73e-28
LSTA.39197.1	transdecoder	five_prime_UTR	1	23	.	+	.	ID=LSTA.39197.1.p1.utr5p1;Parent=LSTA.39197.1.p1
LSTA.39197.1	transdecoder	exon	1	322	.	+	.	ID=LSTA.39197.1.p1.exon1;Parent=LSTA.39197.1.p1
LSTA.39197.1	transdecoder	CDS	24	320	.	+	0	ID=cds.LSTA.39197.1.p1;Parent=LSTA.39197.1.p1
# refined start codon: 2 -> 110 (score: 1.420)
LSTA.392.1	transdecoder	gene	1	2701	.	+	.	ID=GENE.LSTA.392.1~~LSTA.392.1.p1;Name=ORF%20type%3Acomplete%20len%3A758%20%28%2B%29%2Cscore%3D150.57%2Clcl%7CNW_004797887.1_prot_XP_005107686.1_20920%7C47.656%7C8.97e-60%2C7tm_1%7CPF00001.21%7C1e-22%2C7TM_GPCR_Srw%7CPF10324.9%7C0.38%2C7TM_GPCR_Srw%7CPF10324.9%7C2.2e%2B02%2CDUF4227%7CPF14004.6%7C1.7e%2B02%2CDUF4227%7CPF14004.6%7C13%2CDUF4227%7CPF14004.6%7C9.2e%2B02
LSTA.392.1	transdecoder	mRNA	1	2701	.	+	.	ID=LSTA.392.1.p1;Parent=GENE.LSTA.392.1~~LSTA.392.1.p1;Name=ORF%20type%3Acomplete%20len%3A758%20%28%2B%29%2Cscore%3D150.57%2Clcl%7CNW_004797887.1_prot_XP_005107686.1_20920%7C47.656%7C8.97e-60%2C7tm_1%7CPF00001.21%7C1e-22%2C7TM_GPCR_Srw%7CPF10324.9%7C0.38%2C7TM_GPCR_Srw%7CPF10324.9%7C2.2e%2B02%2CDUF4227%7CPF14004.6%7C1.7e%2B02%2CDUF4227%7CPF14004.6%7C13%2CDUF4227%7CPF14004.6%7C9.2e%2B02
LSTA.392.1	transdecoder	five_prime_UTR	1	109	.	+	.	ID=LSTA.392.1.p1.utr5p1;Parent=LSTA.392.1.p1
LSTA.392.1	transdecoder	exon	1	2701	.	+	.	ID=LSTA.392.1.p1.exon1;Parent=LSTA.392.1.p1
LSTA.392.1	transdecoder	CDS	110	2275	.	+	0	ID=cds.LSTA.392.1.p1;Parent=LSTA.392.1.p1
LSTA.392.1	transdecoder	three_prime_UTR	2276	2701	.	+	.	ID=LSTA.392.1.p1.utr3p1;Parent=LSTA.392.1.p1
LSTA.39200.1	transdecoder	gene	1	467	.	+	.	ID=GENE.LSTA.39200.1~~LSTA.39200.1.p1;Name=ORF%20type%3Ainternal%20len%3A156%20%28%2B%29%2Cscore%3D-16.80%2CAdenylate_cycl%7CPF01295.18%7C0.098
LSTA.39200.1	transdecoder	mRNA	1	467	.	+	.	ID=LSTA.39200.1.p1;Parent=GENE.LSTA.39200.1~~LSTA.39200.1.p1;Name=ORF%20type%3Ainternal%20len%3A156%20%28%2B%29%2Cscore%3D-16.80%2CAdenylate_cycl%7CPF01295.18%7C0.098
LSTA.39200.1	transdecoder	exon	1	467	.	+	.	ID=LSTA.39200.1.p1.exon1;Parent=LSTA.39200.1.p1
LSTA.39200.1	transdecoder	CDS	3	467	.	+	0	ID=cds.LSTA.39200.1.p1;Parent=LSTA.39200.1.p1
LSTA.39203.1	transdecoder	gene	1	615	.	-	.	ID=GENE.LSTA.39203.1~~LSTA.39203.1.p1;Name=ORF%20type%3Ainternal%20len%3A205%20%28-%29%2Cscore%3D26.67%2Clcl%7CNW_013336817.1_prot_XP_013080931.1_18085%7C62.687%7C6.91e-80%2CPARP%7CPF00644.20%7C6.9e-13
LSTA.39203.1	transdecoder	mRNA	1	615	.	-	.	ID=LSTA.39203.1.p1;Parent=GENE.LSTA.39203.1~~LSTA.39203.1.p1;Name=ORF%20type%3Ainternal%20len%3A205%20%28-%29%2Cscore%3D26.67%2Clcl%7CNW_013336817.1_prot_XP_013080931.1_18085%7C62.687%7C6.91e-80%2CPARP%7CPF00644.20%7C6.9e-13
LSTA.39203.1	transdecoder	exon	1	615	.	-	.	ID=LSTA.39203.1.p1.exon1;Parent=LSTA.39203.1.p1
LSTA.39203.1	transdecoder	CDS	2	613	.	-	0	ID=cds.LSTA.39203.1.p1;Parent=LSTA.39203.1.p1
LSTA.39205.1	transdecoder	gene	1	991	.	+	.	ID=GENE.LSTA.39205.1~~LSTA.39205.1.p1;Name=ORF%20type%3A5prime_partial%20len%3A127%20%28%2B%29%2Cscore%3D0.41%2CAda_Zn_binding%7CPF02805.16%7C8.5%2CAda_Zn_binding%7CPF02805.16%7C20
LSTA.39205.1	transdecoder	mRNA	1	991	.	+	.	ID=LSTA.39205.1.p1;Parent=GENE.LSTA.39205.1~~LSTA.39205.1.p1;Name=ORF%20type%3A5prime_partial%20len%3A127%20%28%2B%29%2Cscore%3D0.41%2CAda_Zn_binding%7CPF02805.16%7C8.5%2CAda_Zn_binding%7CPF02805.16%7C20
LSTA.39205.1	transdecoder	exon	1	991	.	+	.	ID=LSTA.39205.1.p1.exon1;Parent=LSTA.39205.1.p1
LSTA.39205.1	transdecoder	CDS	2	382	.	+	0	ID=cds.LSTA.39205.1.p1;Parent=LSTA.39205.1.p1
LSTA.39205.1	transdecoder	three_prime_UTR	383	991	.	+	.	ID=LSTA.39205.1.p1.utr3p1;Parent=LSTA.39205.1.p1
LSTA.3921.1	transdecoder	gene	1	3947	.	+	.	ID=GENE.LSTA.3921.1~~LSTA.3921.1.p1;Name=ORF%20type%3Acomplete%20len%3A1132%20%28%2B%29%2Cscore%3D353.20%2Clcl%7CNW_013237978.1_prot_XP_013074156.1_12098%7C41.754%7C4.91e-74%2Clcl%7CNW_013237978.1_prot_XP_013074156.1_12098%7C64.706%7C1.83e-61%2CHrcA_DNA-bdg%7CPF03444.15%7C1.2e%2B04%2CHrcA_DNA-bdg%7CPF03444.15%7C43%2CHrcA_DNA-bdg%7CPF03444.15%7C4.2
LSTA.3921.1	transdecoder	mRNA	1	3947	.	+	.	ID=LSTA.3921.1.p1;Parent=GENE.LSTA.3921.1~~LSTA.3921.1.p1;Name=ORF%20type%3Acomplete%20len%3A1132%20%28%2B%29%2Cscore%3D353.20%2Clcl%7CNW_013237978.1_prot_XP_013074156.1_12098%7C41.754%7C4.91e-74%2Clcl%7CNW_013237978.1_prot_XP_013074156.1_12098%7C64.706%7C1.83e-61%2CHrcA_DNA-bdg%7CPF03444.15%7C1.2e%2B04%2CHrcA_DNA-bdg%7CPF03444.15%7C43%2CHrcA_DNA-bdg%7CPF03444.15%7C4.2
LSTA.3921.1	transdecoder	five_prime_UTR	1	239	.	+	.	ID=LSTA.3921.1.p1.utr5p1;Parent=LSTA.3921.1.p1
LSTA.3921.1	transdecoder	exon	1	3947	.	+	.	ID=LSTA.3921.1.p1.exon1;Parent=LSTA.3921.1.p1
LSTA.3921.1	transdecoder	CDS	240	3635	.	+	0	ID=cds.LSTA.3921.1.p1;Parent=LSTA.3921.1.p1
LSTA.3921.1	transdecoder	three_prime_UTR	3636	3947	.	+	.	ID=LSTA.3921.1.p1.utr3p1;Parent=LSTA.3921.1.p1
LSTA.39213.1	transdecoder	gene	1	303	.	+	.	ID=GENE.LSTA.39213.1~~LSTA.39213.1.p1;Name=ORF%20type%3Ainternal%20len%3A101%20%28%2B%29%2Cscore%3D14.48%2Clcl%7CNW_013248160.1_prot_XP_013074948.1_12797%7C58.586%7C1.91e-40%2CPI-PLC-X%7CPF00388.19%7C0.25
LSTA.39213.1	transdecoder	mRNA	1	303	.	+	.	ID=LSTA.39213.1.p1;Parent=GENE.LSTA.39213.1~~LSTA.39213.1.p1;Name=ORF%20type%3Ainternal%20len%3A101%20%28%2B%29%2Cscore%3D14.48%2Clcl%7CNW_013248160.1_prot_XP_013074948.1_12797%7C58.586%7C1.91e-40%2CPI-PLC-X%7CPF00388.19%7C0.25
LSTA.39213.1	transdecoder	exon	1	303	.	+	.	ID=LSTA.39213.1.p1.exon1;Parent=LSTA.39213.1.p1
LSTA.39213.1	transdecoder	CDS	3	302	.	+	0	ID=cds.LSTA.39213.1.p1;Parent=LSTA.39213.1.p1
LSTA.39214.1	transdecoder	gene	1	382	.	+	.	ID=GENE.LSTA.39214.1~~LSTA.39214.1.p1;Name=ORF%20type%3Ainternal%20len%3A128%20%28%2B%29%2Cscore%3D36.18
LSTA.39214.1	transdecoder	mRNA	1	382	.	+	.	ID=LSTA.39214.1.p1;Parent=GENE.LSTA.39214.1~~LSTA.39214.1.p1;Name=ORF%20type%3Ainternal%20len%3A128%20%28%2B%29%2Cscore%3D36.18
LSTA.39214.1	transdecoder	exon	1	382	.	+	.	ID=LSTA.39214.1.p1.exon1;Parent=LSTA.39214.1.p1
LSTA.39214.1	transdecoder	CDS	1	381	.	+	0	ID=cds.LSTA.39214.1.p1;Parent=LSTA.39214.1.p1
LSTA.39217.1	transdecoder	gene	1	504	.	+	.	ID=GENE.LSTA.39217.1~~LSTA.39217.1.p1;Name=ORF%20type%3Ainternal%20len%3A168%20%28%2B%29%2Cscore%3D32.82%2Clcl%7CNW_013293335.1_prot_XP_013078245.1_15713%7C48.466%7C3.31e-47%2CGMC_oxred_N%7CPF00732.19%7C2.9e-15
LSTA.39217.1	transdecoder	mRNA	1	504	.	+	.	ID=LSTA.39217.1.p1;Parent=GENE.LSTA.39217.1~~LSTA.39217.1.p1;Name=ORF%20type%3Ainternal%20len%3A168%20%28%2B%29%2Cscore%3D32.82%2Clcl%7CNW_013293335.1_prot_XP_013078245.1_15713%7C48.466%7C3.31e-47%2CGMC_oxred_N%7CPF00732.19%7C2.9e-15
LSTA.39217.1	transdecoder	exon	1	504	.	+	.	ID=LSTA.39217.1.p1.exon1;Parent=LSTA.39217.1.p1
LSTA.39217.1	transdecoder	CDS	3	503	.	+	0	ID=cds.LSTA.39217.1.p1;Parent=LSTA.39217.1.p1
LSTA.39218.1	transdecoder	gene	1	1097	.	-	.	ID=GENE.LSTA.39218.1~~LSTA.39218.1.p1;Name=ORF%20type%3A5prime_partial%20len%3A145%20%28-%29%2Cscore%3D21.53%2Clcl%7CNW_021834377.1_prot_XP_029656813.1_24633%7C59.712%7C9.28e-54%2Clcl%7CNW_021834377.1_prot_XP_029656813.1_24633%7C58.993%7C1.55e-52%2Clcl%7CNW_021834377.1_prot_XP_029656813.1_24633%7C57.554%7C1.00e-50%2Clcl%7CNW_021834377.1_prot_XP_029656813.1_24633%7C57.554%7C1.10e-50%2Clcl%7CNW_021834377.1_prot_XP_029656813.1_24633%7C57.554%7C1.96e-47%2Clcl%7CNW_021834377.1_prot_XP_029656813.1_24633%7C60.163%7C1.85e-46%2Clcl%7CNW_021834377.1_prot_XP_029656813.1_24633%7C56.115%7C2.06e-46%2Clcl%7CNW_021834377.1_prot_XP_029656813.1_24633%7C51.079%7C4.53e-44%2Clcl%7CNW_021834377.1_prot_XP_029656813.1_24633%7C54.676%7C1.27e-43%2Clcl%7CNW_021834377.1_prot_XP_029656813.1_24633%7C51.079%7C3.64e-42%2Clcl%7CNW_021834377.1_prot_XP_029656813.1_24633%7C56.522%7C2.25e-39%2Czf-H2C2_2%7CPF13465.6%7C3.9e%2B02%2Czf-H2C2_2%7CPF13465.6%7C4.2e-06%2Czf-H2C2_2%7CPF13465.6%7C2e-07%2Czf-H2C2_2%7CPF13465.6%7C5e-09%2Czf-H2C2_2%7CPF13465.6%7C5.2e-08%2Czf-H2C2_2%7CPF13465.6%7C4.5e%2B03%2Czf-C2H2%7CPF00096.26%7C0.23%2Czf-C2H2%7CPF00096.26%7C0.1%2Czf-C2H2%7CPF00096.26%7C0.00051%2Czf-C2H2%7CPF00096.26%7C1.6e-05%2Czf-C2H2%7CPF00096.26%7C0.014%2Czf-C2H2_4%7CPF13894.6%7C3.9%2Czf-C2H2_4%7CPF13894.6%7C0.046%2Czf-C2H2_4%7CPF13894.6%7C0.0044%2Czf-C2H2_4%7CPF13894.6%7C0.00013%2Czf-C2H2_4%7CPF13894.6%7C0.016%2CBolA%7CPF01722.18%7C0.49%2CBolA%7CPF01722.18%7C7.1%2CBolA%7CPF01722.18%7C0.0025%2CBolA%7CPF01722.18%7C1.2%2Czf-C2H2_6%7CPF13912.6%7C2%2Czf-C2H2_6%7CPF13912.6%7C1.5e%2B02%2Czf-C2H2_6%7CPF13912.6%7C0.024%2Czf-C2H2_6%7CPF13912.6%7C0.00025%2Czf-C2H2_6%7CPF13912.6%7C0.62%2CGAGA%7CPF09237.11%7C7.9%2CGAGA%7CPF09237.11%7C13%2CGAGA%7CPF09237.11%7C0.22%2CGAGA%7CPF09237.11%7C1.6%2Czf-MYST%7CPF17772.1%7C2.3e%2B03%2Czf-MYST%7CPF17772.1%7C0.97%2Czf-MYST%7CPF17772.1%7C2.5%2Czf-MYST%7CPF17772.1%7C12%2Czf-MYST%7CPF17772.1%7C1.3%2Czf-H2C2_5%7CPF13909.6%7C1.5e%2B03%2Czf-H2C2_5%7CPF13909.6%7C2.4e%2B03%2Czf-H2C2_5%7CPF13909.6%7C0.00038%2Czf-H2C2_5%7CPF13909.6%7C0.38%2Czf-H2C2_5%7CPF13909.6%7C6.4e%2B02%2Czf-Di19%7CPF05605.12%7C53%2Czf-Di19%7CPF05605.12%7C0.028%2Czf-Di19%7CPF05605.12%7C0.38%2Czf-RING_11%7CPF17123.5%7C8.2%2Czf-RING_11%7CPF17123.5%7C72%2Czf-RING_11%7CPF17123.5%7C51%2Czf-C2H2_jaz%7CPF12171.8%7C2.1e%2B03%2Czf-C2H2_jaz%7CPF12171.8%7C1e%2B02%2Czf-C2H2_jaz%7CPF12171.8%7C84%2Czf-C2H2_jaz%7CPF12171.8%7C0.028%2Czf-C2H2_jaz%7CPF12171.8%7C24%2CZZ%7CPF00569.17%7C3.7e%2B03%2CZZ%7CPF00569.17%7C64%2CZZ%7CPF00569.17%7C6.9%2CZZ%7CPF00569.17%7C2%2CZZ%7CPF00569.17%7C15%2Czf-met2%7CPF12907.7%7C6.1%2Czf-met2%7CPF12907.7%7C1e%2B03%2Czf-met2%7CPF12907.7%7C54%2Czf-met2%7CPF12907.7%7C2.8%2CHTH_18%7CPF12833.7%7C2e%2B03%2CHTH_18%7CPF12833.7%7C14%2CHTH_18%7CPF12833.7%7C14%2Czf-Paramyx-P%7CPF13008.7%7C1.2e%2B02%2Czf-Paramyx-P%7CPF13008.7%7C1e%2B02%2Czf-Paramyx-P%7CPF13008.7%7C44%2Czf-Paramyx-P%7CPF13008.7%7C65%2CBaculo_IE-1%7CPF05290.11%7C12%2CBaculo_IE-1%7CPF05290.11%7C2.7%2CYippee-Mis18%7CPF03226.14%7C17%2CYippee-Mis18%7CPF03226.14%7C39%2Czinc_ribbon_15%7CPF17032.5%7C3.2%2Czinc_ribbon_15%7CPF17032.5%7C1.6%2Czf-C3HC4_2%7CPF13923.6%7C2.5e%2B03%2Czf-C3HC4_2%7CPF13923.6%7C35%2Czf-C3HC4_2%7CPF13923.6%7C3.9e%2B03%2Czf-C3HC4_2%7CPF13923.6%7C19%2Czf-C3HC4_2%7CPF13923.6%7C18%2CPHF5%7CPF03660.14%7C1.2%2CPHF5%7CPF03660.14%7C23%2Czf-AN1%7CPF01428.16%7C57%2Czf-AN1%7CPF01428.16%7C18%2Czf-AN1%7CPF01428.16%7C59%2Czf-AN1%7CPF01428.16%7C2.4e%2B02%2Czf-C2H2_11%7CPF16622.5%7C6.9e%2B02%2Czf-C2H2_11%7CPF16622.5%7C1%2Czf-C2H2_11%7CPF16622.5%7C0.56%2Czf-C2H2_11%7CPF16622.5%7C3.5e%2B02%2CDUF3268%7CPF11672.8%7C1.4e%2B02%2CDUF3268%7CPF11672.8%7C0.87%2CDUF3268%7CPF11672.8%7C44%2Czf-C3HC4%7CPF00097.25%7C11%2Czf-C3HC4%7CPF00097.25%7C1.9e%2B02%2Czf-C3HC4%7CPF00097.25%7C56%2Czf-RING_2%7CPF13639.6%7C4.2e%2B03%2Czf-RING_2%7CPF13639.6%7C75%2Czf-RING_2%7CPF13639.6%7C50%2Czf-RING_2%7CPF13639.6%7C50%2CDesulfoferrod_N%7CPF06397.12%7C1.8e%2B02%2CDesulfoferrod_N%7CPF06397.12%7C1.4e%2B02%2CDesulfoferrod_N%7CPF06397.12%7C33%2CDesulfoferrod_N%7CPF06397.12%7C46%2Czf-met%7CPF12874.7%7C1.7e%2B03%2Czf-met%7CPF12874.7%7C2.1e%2B02%2Czf-met%7CPF12874.7%7C40%2Czf-met%7CPF12874.7%7C1.1%2Czf-met%7CPF12874.7%7C1.5e%2B02
LSTA.39218.1	transdecoder	mRNA	1	1097	.	-	.	ID=LSTA.39218.1.p1;Parent=GENE.LSTA.39218.1~~LSTA.39218.1.p1;Name=ORF%20type%3A5prime_partial%20len%3A145%20%28-%29%2Cscore%3D21.53%2Clcl%7CNW_021834377.1_prot_XP_029656813.1_24633%7C59.712%7C9.28e-54%2Clcl%7CNW_021834377.1_prot_XP_029656813.1_24633%7C58.993%7C1.55e-52%2Clcl%7CNW_021834377.1_prot_XP_029656813.1_24633%7C57.554%7C1.00e-50%2Clcl%7CNW_021834377.1_prot_XP_029656813.1_24633%7C57.554%7C1.10e-50%2Clcl%7CNW_021834377.1_prot_XP_029656813.1_24633%7C57.554%7C1.96e-47%2Clcl%7CNW_021834377.1_prot_XP_029656813.1_24633%7C60.163%7C1.85e-46%2Clcl%7CNW_021834377.1_prot_XP_029656813.1_24633%7C56.115%7C2.06e-46%2Clcl%7CNW_021834377.1_prot_XP_029656813.1_24633%7C51.079%7C4.53e-44%2Clcl%7CNW_021834377.1_prot_XP_029656813.1_24633%7C54.676%7C1.27e-43%2Clcl%7CNW_021834377.1_prot_XP_029656813.1_24633%7C51.079%7C3.64e-42%2Clcl%7CNW_021834377.1_prot_XP_029656813.1_24633%7C56.522%7C2.25e-39%2Czf-H2C2_2%7CPF13465.6%7C3.9e%2B02%2Czf-H2C2_2%7CPF13465.6%7C4.2e-06%2Czf-H2C2_2%7CPF13465.6%7C2e-07%2Czf-H2C2_2%7CPF13465.6%7C5e-09%2Czf-H2C2_2%7CPF13465.6%7C5.2e-08%2Czf-H2C2_2%7CPF13465.6%7C4.5e%2B03%2Czf-C2H2%7CPF00096.26%7C0.23%2Czf-C2H2%7CPF00096.26%7C0.1%2Czf-C2H2%7CPF00096.26%7C0.00051%2Czf-C2H2%7CPF00096.26%7C1.6e-05%2Czf-C2H2%7CPF00096.26%7C0.014%2Czf-C2H2_4%7CPF13894.6%7C3.9%2Czf-C2H2_4%7CPF13894.6%7C0.046%2Czf-C2H2_4%7CPF13894.6%7C0.0044%2Czf-C2H2_4%7CPF13894.6%7C0.00013%2Czf-C2H2_4%7CPF13894.6%7C0.016%2CBolA%7CPF01722.18%7C0.49%2CBolA%7CPF01722.18%7C7.1%2CBolA%7CPF01722.18%7C0.0025%2CBolA%7CPF01722.18%7C1.2%2Czf-C2H2_6%7CPF13912.6%7C2%2Czf-C2H2_6%7CPF13912.6%7C1.5e%2B02%2Czf-C2H2_6%7CPF13912.6%7C0.024%2Czf-C2H2_6%7CPF13912.6%7C0.00025%2Czf-C2H2_6%7CPF13912.6%7C0.62%2CGAGA%7CPF09237.11%7C7.9%2CGAGA%7CPF09237.11%7C13%2CGAGA%7CPF09237.11%7C0.22%2CGAGA%7CPF09237.11%7C1.6%2Czf-MYST%7CPF17772.1%7C2.3e%2B03%2Czf-MYST%7CPF17772.1%7C0.97%2Czf-MYST%7CPF17772.1%7C2.5%2Czf-MYST%7CPF17772.1%7C12%2Czf-MYST%7CPF17772.1%7C1.3%2Czf-H2C2_5%7CPF13909.6%7C1.5e%2B03%2Czf-H2C2_5%7CPF13909.6%7C2.4e%2B03%2Czf-H2C2_5%7CPF13909.6%7C0.00038%2Czf-H2C2_5%7CPF13909.6%7C0.38%2Czf-H2C2_5%7CPF13909.6%7C6.4e%2B02%2Czf-Di19%7CPF05605.12%7C53%2Czf-Di19%7CPF05605.12%7C0.028%2Czf-Di19%7CPF05605.12%7C0.38%2Czf-RING_11%7CPF17123.5%7C8.2%2Czf-RING_11%7CPF17123.5%7C72%2Czf-RING_11%7CPF17123.5%7C51%2Czf-C2H2_jaz%7CPF12171.8%7C2.1e%2B03%2Czf-C2H2_jaz%7CPF12171.8%7C1e%2B02%2Czf-C2H2_jaz%7CPF12171.8%7C84%2Czf-C2H2_jaz%7CPF12171.8%7C0.028%2Czf-C2H2_jaz%7CPF12171.8%7C24%2CZZ%7CPF00569.17%7C3.7e%2B03%2CZZ%7CPF00569.17%7C64%2CZZ%7CPF00569.17%7C6.9%2CZZ%7CPF00569.17%7C2%2CZZ%7CPF00569.17%7C15%2Czf-met2%7CPF12907.7%7C6.1%2Czf-met2%7CPF12907.7%7C1e%2B03%2Czf-met2%7CPF12907.7%7C54%2Czf-met2%7CPF12907.7%7C2.8%2CHTH_18%7CPF12833.7%7C2e%2B03%2CHTH_18%7CPF12833.7%7C14%2CHTH_18%7CPF12833.7%7C14%2Czf-Paramyx-P%7CPF13008.7%7C1.2e%2B02%2Czf-Paramyx-P%7CPF13008.7%7C1e%2B02%2Czf-Paramyx-P%7CPF13008.7%7C44%2Czf-Paramyx-P%7CPF13008.7%7C65%2CBaculo_IE-1%7CPF05290.11%7C12%2CBaculo_IE-1%7CPF05290.11%7C2.7%2CYippee-Mis18%7CPF03226.14%7C17%2CYippee-Mis18%7CPF03226.14%7C39%2Czinc_ribbon_15%7CPF17032.5%7C3.2%2Czinc_ribbon_15%7CPF17032.5%7C1.6%2Czf-C3HC4_2%7CPF13923.6%7C2.5e%2B03%2Czf-C3HC4_2%7CPF13923.6%7C35%2Czf-C3HC4_2%7CPF13923.6%7C3.9e%2B03%2Czf-C3HC4_2%7CPF13923.6%7C19%2Czf-C3HC4_2%7CPF13923.6%7C18%2CPHF5%7CPF03660.14%7C1.2%2CPHF5%7CPF03660.14%7C23%2Czf-AN1%7CPF01428.16%7C57%2Czf-AN1%7CPF01428.16%7C18%2Czf-AN1%7CPF01428.16%7C59%2Czf-AN1%7CPF01428.16%7C2.4e%2B02%2Czf-C2H2_11%7CPF16622.5%7C6.9e%2B02%2Czf-C2H2_11%7CPF16622.5%7C1%2Czf-C2H2_11%7CPF16622.5%7C0.56%2Czf-C2H2_11%7CPF16622.5%7C3.5e%2B02%2CDUF3268%7CPF11672.8%7C1.4e%2B02%2CDUF3268%7CPF11672.8%7C0.87%2CDUF3268%7CPF11672.8%7C44%2Czf-C3HC4%7CPF00097.25%7C11%2Czf-C3HC4%7CPF00097.25%7C1.9e%2B02%2Czf-C3HC4%7CPF00097.25%7C56%2Czf-RING_2%7CPF13639.6%7C4.2e%2B03%2Czf-RING_2%7CPF13639.6%7C75%2Czf-RING_2%7CPF13639.6%7C50%2Czf-RING_2%7CPF13639.6%7C50%2CDesulfoferrod_N%7CPF06397.12%7C1.8e%2B02%2CDesulfoferrod_N%7CPF06397.12%7C1.4e%2B02%2CDesulfoferrod_N%7CPF06397.12%7C33%2CDesulfoferrod_N%7CPF06397.12%7C46%2Czf-met%7CPF12874.7%7C1.7e%2B03%2Czf-met%7CPF12874.7%7C2.1e%2B02%2Czf-met%7CPF12874.7%7C40%2Czf-met%7CPF12874.7%7C1.1%2Czf-met%7CPF12874.7%7C1.5e%2B02
LSTA.39218.1	transdecoder	exon	1	1097	.	-	.	ID=LSTA.39218.1.p1.exon1;Parent=LSTA.39218.1.p1
LSTA.39218.1	transdecoder	CDS	663	1097	.	-	0	ID=cds.LSTA.39218.1.p1;Parent=LSTA.39218.1.p1
LSTA.39218.1	transdecoder	three_prime_UTR	1	662	.	-	.	ID=LSTA.39218.1.p1.utr3p1;Parent=LSTA.39218.1.p1
LSTA.3922.1	transdecoder	gene	1	1253	.	+	.	ID=GENE.LSTA.3922.1~~LSTA.3922.1.p1;Name=ORF%20type%3A5prime_partial%20len%3A304%20%28%2B%29%2Cscore%3D80.52%2Clcl%7CNW_013237978.1_prot_XP_013074159.1_12099%7C91.892%7C0.0%2CATP-synt%7CPF00231.19%7C1.7e-79
LSTA.3922.1	transdecoder	mRNA	1	1253	.	+	.	ID=LSTA.3922.1.p1;Parent=GENE.LSTA.3922.1~~LSTA.3922.1.p1;Name=ORF%20type%3A5prime_partial%20len%3A304%20%28%2B%29%2Cscore%3D80.52%2Clcl%7CNW_013237978.1_prot_XP_013074159.1_12099%7C91.892%7C0.0%2CATP-synt%7CPF00231.19%7C1.7e-79
LSTA.3922.1	transdecoder	exon	1	1253	.	+	.	ID=LSTA.3922.1.p1.exon1;Parent=LSTA.3922.1.p1
LSTA.3922.1	transdecoder	CDS	3	914	.	+	0	ID=cds.LSTA.3922.1.p1;Parent=LSTA.3922.1.p1
LSTA.3922.1	transdecoder	three_prime_UTR	915	1253	.	+	.	ID=LSTA.3922.1.p1.utr3p1;Parent=LSTA.3922.1.p1
LSTA.39222.1	transdecoder	gene	1	541	.	-	.	ID=GENE.LSTA.39222.1~~LSTA.39222.1.p1;Name=ORF%20type%3Ainternal%20len%3A181%20%28-%29%2Cscore%3D51.34%2Clcl%7CNW_013414107.1_prot_XP_013084828.1_21565%7C53.125%7C3.57e-15
LSTA.39222.1	transdecoder	mRNA	1	541	.	-	.	ID=LSTA.39222.1.p1;Parent=GENE.LSTA.39222.1~~LSTA.39222.1.p1;Name=ORF%20type%3Ainternal%20len%3A181%20%28-%29%2Cscore%3D51.34%2Clcl%7CNW_013414107.1_prot_XP_013084828.1_21565%7C53.125%7C3.57e-15
LSTA.39222.1	transdecoder	exon	1	541	.	-	.	ID=LSTA.39222.1.p1.exon1;Parent=LSTA.39222.1.p1
LSTA.39222.1	transdecoder	CDS	2	541	.	-	0	ID=cds.LSTA.39222.1.p1;Parent=LSTA.39222.1.p1
LSTA.39223.1	transdecoder	gene	1	414	.	+	.	ID=GENE.LSTA.39223.1~~LSTA.39223.1.p1;Name=ORF%20type%3Ainternal%20len%3A138%20%28%2B%29%2Cscore%3D51.60%2Clcl%7CNW_013414107.1_prot_XP_013084828.1_21565%7C50.450%7C2.05e-15%2CMAP65_ASE1%7CPF03999.12%7C0.037
LSTA.39223.1	transdecoder	mRNA	1	414	.	+	.	ID=LSTA.39223.1.p1;Parent=GENE.LSTA.39223.1~~LSTA.39223.1.p1;Name=ORF%20type%3Ainternal%20len%3A138%20%28%2B%29%2Cscore%3D51.60%2Clcl%7CNW_013414107.1_prot_XP_013084828.1_21565%7C50.450%7C2.05e-15%2CMAP65_ASE1%7CPF03999.12%7C0.037
LSTA.39223.1	transdecoder	exon	1	414	.	+	.	ID=LSTA.39223.1.p1.exon1;Parent=LSTA.39223.1.p1
LSTA.39223.1	transdecoder	CDS	3	413	.	+	0	ID=cds.LSTA.39223.1.p1;Parent=LSTA.39223.1.p1
LSTA.39225.1	transdecoder	gene	1	1003	.	+	.	ID=GENE.LSTA.39225.1~~LSTA.39225.1.p1;Name=ORF%20type%3A5prime_partial%20len%3A230%20%28%2B%29%2Cscore%3D31.48
LSTA.39225.1	transdecoder	mRNA	1	1003	.	+	.	ID=LSTA.39225.1.p1;Parent=GENE.LSTA.39225.1~~LSTA.39225.1.p1;Name=ORF%20type%3A5prime_partial%20len%3A230%20%28%2B%29%2Cscore%3D31.48
LSTA.39225.1	transdecoder	exon	1	1003	.	+	.	ID=LSTA.39225.1.p1.exon1;Parent=LSTA.39225.1.p1
LSTA.39225.1	transdecoder	CDS	3	692	.	+	0	ID=cds.LSTA.39225.1.p1;Parent=LSTA.39225.1.p1
LSTA.39225.1	transdecoder	three_prime_UTR	693	1003	.	+	.	ID=LSTA.39225.1.p1.utr3p1;Parent=LSTA.39225.1.p1
LSTA.3923.1	transdecoder	gene	1	4627	.	+	.	ID=GENE.LSTA.3923.1~~LSTA.3923.1.p1;Name=ORF%20type%3Acomplete%20len%3A477%20%28%2B%29%2Cscore%3D76.11%2Clcl%7CNW_004797520.1_prot_XP_005100573.1_13044%7C80.462%7C0.0%2CBTB%7CPF00651.31%7C6.2e-20%2CBTB%7CPF00651.31%7C3.8e-19%2CBTB%7CPF00651.31%7C8.7%2CAnk_2%7CPF12796.7%7C1.2e-09%2CAnk_3%7CPF13606.6%7C5.8%2CAnk_3%7CPF13606.6%7C0.00019%2CAnk_3%7CPF13606.6%7C4.5e%2B03%2CAnk_4%7CPF13637.6%7C1.1e-07%2CAnk_5%7CPF13857.6%7C6.4e-06%2CAnk%7CPF00023.30%7C2.1e%2B03%2CAnk%7CPF00023.30%7C0.0047%2CBACK%7CPF07707.15%7C0.0025%2CDUF3342%7CPF11822.8%7C1.6e%2B03%2CDUF3342%7CPF11822.8%7C1.3e%2B03%2CDUF3342%7CPF11822.8%7C0.13%2CDUF3342%7CPF11822.8%7C3.9e%2B03%2CRIF5_SNase_1%7CPF18187.1%7C0.14
LSTA.3923.1	transdecoder	mRNA	1	4627	.	+	.	ID=LSTA.3923.1.p1;Parent=GENE.LSTA.3923.1~~LSTA.3923.1.p1;Name=ORF%20type%3Acomplete%20len%3A477%20%28%2B%29%2Cscore%3D76.11%2Clcl%7CNW_004797520.1_prot_XP_005100573.1_13044%7C80.462%7C0.0%2CBTB%7CPF00651.31%7C6.2e-20%2CBTB%7CPF00651.31%7C3.8e-19%2CBTB%7CPF00651.31%7C8.7%2CAnk_2%7CPF12796.7%7C1.2e-09%2CAnk_3%7CPF13606.6%7C5.8%2CAnk_3%7CPF13606.6%7C0.00019%2CAnk_3%7CPF13606.6%7C4.5e%2B03%2CAnk_4%7CPF13637.6%7C1.1e-07%2CAnk_5%7CPF13857.6%7C6.4e-06%2CAnk%7CPF00023.30%7C2.1e%2B03%2CAnk%7CPF00023.30%7C0.0047%2CBACK%7CPF07707.15%7C0.0025%2CDUF3342%7CPF11822.8%7C1.6e%2B03%2CDUF3342%7CPF11822.8%7C1.3e%2B03%2CDUF3342%7CPF11822.8%7C0.13%2CDUF3342%7CPF11822.8%7C3.9e%2B03%2CRIF5_SNase_1%7CPF18187.1%7C0.14
LSTA.3923.1	transdecoder	five_prime_UTR	1	440	.	+	.	ID=LSTA.3923.1.p1.utr5p1;Parent=LSTA.3923.1.p1
LSTA.3923.1	transdecoder	exon	1	4627	.	+	.	ID=LSTA.3923.1.p1.exon1;Parent=LSTA.3923.1.p1
LSTA.3923.1	transdecoder	CDS	441	1871	.	+	0	ID=cds.LSTA.3923.1.p1;Parent=LSTA.3923.1.p1
LSTA.3923.1	transdecoder	three_prime_UTR	1872	4627	.	+	.	ID=LSTA.3923.1.p1.utr3p1;Parent=LSTA.3923.1.p1
LSTA.39232.1	transdecoder	gene	1	453	.	+	.	ID=GENE.LSTA.39232.1~~LSTA.39232.1.p1;Name=ORF%20type%3Ainternal%20len%3A152%20%28%2B%29%2Cscore%3D42.18%2Clcl%7CNW_013523538.1_prot_XP_013065081.1_36571%7C56.757%7C2.03e-42
LSTA.39232.1	transdecoder	mRNA	1	453	.	+	.	ID=LSTA.39232.1.p1;Parent=GENE.LSTA.39232.1~~LSTA.39232.1.p1;Name=ORF%20type%3Ainternal%20len%3A152%20%28%2B%29%2Cscore%3D42.18%2Clcl%7CNW_013523538.1_prot_XP_013065081.1_36571%7C56.757%7C2.03e-42
LSTA.39232.1	transdecoder	exon	1	453	.	+	.	ID=LSTA.39232.1.p1.exon1;Parent=LSTA.39232.1.p1
LSTA.39232.1	transdecoder	CDS	1	453	.	+	0	ID=cds.LSTA.39232.1.p1;Parent=LSTA.39232.1.p1
LSTA.3924.1	transdecoder	gene	1	4993	.	+	.	ID=GENE.LSTA.3924.1~~LSTA.3924.1.p1;Name=ORF%20type%3Acomplete%20len%3A640%20%28%2B%29%2Cscore%3D94.45%2Clcl%7CNW_013237978.1_prot_XP_013074160.1_12101%7C71.870%7C0.0%2CPatatin%7CPF01734.22%7C3.6e-31%2CHEAT_EZ%7CPF13513.6%7C0.065%2CHEAT_2%7CPF13646.6%7C0.12
LSTA.3924.1	transdecoder	mRNA	1	4993	.	+	.	ID=LSTA.3924.1.p1;Parent=GENE.LSTA.3924.1~~LSTA.3924.1.p1;Name=ORF%20type%3Acomplete%20len%3A640%20%28%2B%29%2Cscore%3D94.45%2Clcl%7CNW_013237978.1_prot_XP_013074160.1_12101%7C71.870%7C0.0%2CPatatin%7CPF01734.22%7C3.6e-31%2CHEAT_EZ%7CPF13513.6%7C0.065%2CHEAT_2%7CPF13646.6%7C0.12
LSTA.3924.1	transdecoder	five_prime_UTR	1	584	.	+	.	ID=LSTA.3924.1.p1.utr5p1;Parent=LSTA.3924.1.p1
LSTA.3924.1	transdecoder	exon	1	4993	.	+	.	ID=LSTA.3924.1.p1.exon1;Parent=LSTA.3924.1.p1
LSTA.3924.1	transdecoder	CDS	585	2504	.	+	0	ID=cds.LSTA.3924.1.p1;Parent=LSTA.3924.1.p1
LSTA.3924.1	transdecoder	three_prime_UTR	2505	4993	.	+	.	ID=LSTA.3924.1.p1.utr3p1;Parent=LSTA.3924.1.p1
LSTA.39242.1	transdecoder	gene	1	516	.	+	.	ID=GENE.LSTA.39242.1~~LSTA.39242.1.p1;Name=ORF%20type%3Ainternal%20len%3A172%20%28%2B%29%2Cscore%3D21.12%2Clcl%7CNW_004797553.1_prot_XP_005101493.1_14143%7C81.287%7C2.62e-102%2CArrestin_N%7CPF00339.29%7C1.2e-29%2CArrestin_C%7CPF02752.22%7C2.5%2CArrestin_C%7CPF02752.22%7C0.0038%2CRgp1%7CPF08737.10%7C0.0058%2CDUF3330%7CPF11809.8%7C0.009%2CLDB19%7CPF13002.7%7C0.017
LSTA.39242.1	transdecoder	mRNA	1	516	.	+	.	ID=LSTA.39242.1.p1;Parent=GENE.LSTA.39242.1~~LSTA.39242.1.p1;Name=ORF%20type%3Ainternal%20len%3A172%20%28%2B%29%2Cscore%3D21.12%2Clcl%7CNW_004797553.1_prot_XP_005101493.1_14143%7C81.287%7C2.62e-102%2CArrestin_N%7CPF00339.29%7C1.2e-29%2CArrestin_C%7CPF02752.22%7C2.5%2CArrestin_C%7CPF02752.22%7C0.0038%2CRgp1%7CPF08737.10%7C0.0058%2CDUF3330%7CPF11809.8%7C0.009%2CLDB19%7CPF13002.7%7C0.017
LSTA.39242.1	transdecoder	exon	1	516	.	+	.	ID=LSTA.39242.1.p1.exon1;Parent=LSTA.39242.1.p1
LSTA.39242.1	transdecoder	CDS	3	515	.	+	0	ID=cds.LSTA.39242.1.p1;Parent=LSTA.39242.1.p1
LSTA.3925.1	transdecoder	gene	1	2271	.	+	.	ID=GENE.LSTA.3925.1~~LSTA.3925.1.p1;Name=ORF%20type%3Acomplete%20len%3A225%20%28%2B%29%2Cscore%3D25.61%2Clcl%7CNW_013481786.1_prot_XP_013095466.1_30980%7C78.095%7C3.46e-126%2CSTART%7CPF01852.19%7C2.4e-24%2CHGD-D%7CPF06050.13%7C0.18%2CGemin7%7CPF11095.8%7C0.38%2CMso1_Sec1_bdg%7CPF14475.6%7C9.3e%2B03%2CMso1_Sec1_bdg%7CPF14475.6%7C0.22
LSTA.3925.1	transdecoder	mRNA	1	2271	.	+	.	ID=LSTA.3925.1.p1;Parent=GENE.LSTA.3925.1~~LSTA.3925.1.p1;Name=ORF%20type%3Acomplete%20len%3A225%20%28%2B%29%2Cscore%3D25.61%2Clcl%7CNW_013481786.1_prot_XP_013095466.1_30980%7C78.095%7C3.46e-126%2CSTART%7CPF01852.19%7C2.4e-24%2CHGD-D%7CPF06050.13%7C0.18%2CGemin7%7CPF11095.8%7C0.38%2CMso1_Sec1_bdg%7CPF14475.6%7C9.3e%2B03%2CMso1_Sec1_bdg%7CPF14475.6%7C0.22
LSTA.3925.1	transdecoder	five_prime_UTR	1	66	.	+	.	ID=LSTA.3925.1.p1.utr5p1;Parent=LSTA.3925.1.p1
LSTA.3925.1	transdecoder	exon	1	2271	.	+	.	ID=LSTA.3925.1.p1.exon1;Parent=LSTA.3925.1.p1
LSTA.3925.1	transdecoder	CDS	67	741	.	+	0	ID=cds.LSTA.3925.1.p1;Parent=LSTA.3925.1.p1
LSTA.3925.1	transdecoder	three_prime_UTR	742	2271	.	+	.	ID=LSTA.3925.1.p1.utr3p1;Parent=LSTA.3925.1.p1
LSTA.39252.1	transdecoder	gene	1	633	.	+	.	ID=GENE.LSTA.39252.1~~LSTA.39252.1.p1;Name=ORF%20type%3A5prime_partial%20len%3A106%20%28%2B%29%2Cscore%3D15.27%2Clcl%7CNW_013420705.1_prot_XP_013086934.1_23445%7C66.667%7C8.04e-30%2CTPR_8%7CPF13181.6%7C0.00072%2CTPR_1%7CPF00515.28%7C0.0019%2CTPR_1%7CPF00515.28%7C1.7e%2B03%2CTPR_14%7CPF13428.6%7C0.027%2CTPR_14%7CPF13428.6%7C1.8e%2B03%2CTPR_2%7CPF07719.17%7C0.011%2CTPR_2%7CPF07719.17%7C9e%2B03%2CTOM20_plant%7CPF06552.12%7C0.0077%2CTPR_16%7CPF13432.6%7C0.12
LSTA.39252.1	transdecoder	mRNA	1	633	.	+	.	ID=LSTA.39252.1.p1;Parent=GENE.LSTA.39252.1~~LSTA.39252.1.p1;Name=ORF%20type%3A5prime_partial%20len%3A106%20%28%2B%29%2Cscore%3D15.27%2Clcl%7CNW_013420705.1_prot_XP_013086934.1_23445%7C66.667%7C8.04e-30%2CTPR_8%7CPF13181.6%7C0.00072%2CTPR_1%7CPF00515.28%7C0.0019%2CTPR_1%7CPF00515.28%7C1.7e%2B03%2CTPR_14%7CPF13428.6%7C0.027%2CTPR_14%7CPF13428.6%7C1.8e%2B03%2CTPR_2%7CPF07719.17%7C0.011%2CTPR_2%7CPF07719.17%7C9e%2B03%2CTOM20_plant%7CPF06552.12%7C0.0077%2CTPR_16%7CPF13432.6%7C0.12
LSTA.39252.1	transdecoder	exon	1	633	.	+	.	ID=LSTA.39252.1.p1.exon1;Parent=LSTA.39252.1.p1
LSTA.39252.1	transdecoder	CDS	2	319	.	+	0	ID=cds.LSTA.39252.1.p1;Parent=LSTA.39252.1.p1
LSTA.39252.1	transdecoder	three_prime_UTR	320	633	.	+	.	ID=LSTA.39252.1.p1.utr3p1;Parent=LSTA.39252.1.p1
# refined start codon: 3 -> 84 (score: 0.758)
LSTA.3926.1	transdecoder	gene	1	3298	.	+	.	ID=GENE.LSTA.3926.1~~LSTA.3926.1.p1;Name=ORF%20type%3Acomplete%20len%3A378%20%28%2B%29%2Cscore%3D75.40%2Clcl%7CNW_013481786.1_prot_XP_013095462.1_30982%7C77.419%7C0.0%2CGCV_T%7CPF01571.21%7C8.5e-88%2CGCV_T_C%7CPF08669.11%7C3e-19%2CSoxG%7CPF04268.12%7C0.25
LSTA.3926.1	transdecoder	mRNA	1	3298	.	+	.	ID=LSTA.3926.1.p1;Parent=GENE.LSTA.3926.1~~LSTA.3926.1.p1;Name=ORF%20type%3Acomplete%20len%3A378%20%28%2B%29%2Cscore%3D75.40%2Clcl%7CNW_013481786.1_prot_XP_013095462.1_30982%7C77.419%7C0.0%2CGCV_T%7CPF01571.21%7C8.5e-88%2CGCV_T_C%7CPF08669.11%7C3e-19%2CSoxG%7CPF04268.12%7C0.25
LSTA.3926.1	transdecoder	five_prime_UTR	1	83	.	+	.	ID=LSTA.3926.1.p1.utr5p1;Parent=LSTA.3926.1.p1
LSTA.3926.1	transdecoder	exon	1	3298	.	+	.	ID=LSTA.3926.1.p1.exon1;Parent=LSTA.3926.1.p1
LSTA.3926.1	transdecoder	CDS	84	1136	.	+	0	ID=cds.LSTA.3926.1.p1;Parent=LSTA.3926.1.p1
LSTA.3926.1	transdecoder	three_prime_UTR	1137	3298	.	+	.	ID=LSTA.3926.1.p1.utr3p1;Parent=LSTA.3926.1.p1
LSTA.39261.1	transdecoder	gene	1	356	.	-	.	ID=GENE.LSTA.39261.1~~LSTA.39261.1.p1;Name=ORF%20type%3A3prime_partial%20len%3A101%20%28-%29%2Cscore%3D15.40%2Clcl%7CNW_013478250.1_prot_XP_013094432.1_30021%7C85.000%7C3.58e-53%2CFEZ%7CPF07763.13%7C6.7e-15
LSTA.39261.1	transdecoder	mRNA	1	356	.	-	.	ID=LSTA.39261.1.p1;Parent=GENE.LSTA.39261.1~~LSTA.39261.1.p1;Name=ORF%20type%3A3prime_partial%20len%3A101%20%28-%29%2Cscore%3D15.40%2Clcl%7CNW_013478250.1_prot_XP_013094432.1_30021%7C85.000%7C3.58e-53%2CFEZ%7CPF07763.13%7C6.7e-15
LSTA.39261.1	transdecoder	five_prime_UTR	303	356	.	-	.	ID=LSTA.39261.1.p1.utr5p1;Parent=LSTA.39261.1.p1
LSTA.39261.1	transdecoder	exon	1	356	.	-	.	ID=LSTA.39261.1.p1.exon1;Parent=LSTA.39261.1.p1
LSTA.39261.1	transdecoder	CDS	3	302	.	-	0	ID=cds.LSTA.39261.1.p1;Parent=LSTA.39261.1.p1
LSTA.39262.1	transdecoder	gene	1	497	.	+	.	ID=GENE.LSTA.39262.1~~LSTA.39262.1.p1;Name=ORF%20type%3A3prime_partial%20len%3A118%20%28%2B%29%2Cscore%3D25.52%2Clcl%7CNW_013212171.1_prot_XP_013072142.1_10316%7C56.897%7C1.52e-43%2CMetallophos_C%7CPF14008.6%7C3.3e-11
LSTA.39262.1	transdecoder	mRNA	1	497	.	+	.	ID=LSTA.39262.1.p1;Parent=GENE.LSTA.39262.1~~LSTA.39262.1.p1;Name=ORF%20type%3A3prime_partial%20len%3A118%20%28%2B%29%2Cscore%3D25.52%2Clcl%7CNW_013212171.1_prot_XP_013072142.1_10316%7C56.897%7C1.52e-43%2CMetallophos_C%7CPF14008.6%7C3.3e-11
LSTA.39262.1	transdecoder	five_prime_UTR	1	145	.	+	.	ID=LSTA.39262.1.p1.utr5p1;Parent=LSTA.39262.1.p1
LSTA.39262.1	transdecoder	exon	1	497	.	+	.	ID=LSTA.39262.1.p1.exon1;Parent=LSTA.39262.1.p1
LSTA.39262.1	transdecoder	CDS	146	496	.	+	0	ID=cds.LSTA.39262.1.p1;Parent=LSTA.39262.1.p1
LSTA.39263.1	transdecoder	gene	1	449	.	+	.	ID=GENE.LSTA.39263.1~~LSTA.39263.1.p1;Name=ORF%20type%3Ainternal%20len%3A150%20%28%2B%29%2Cscore%3D28.35%2Clcl%7CNW_008710049.1_prot_XP_009062216.1_18617%7C50.735%7C3.38e-40%2CHTH_9%7CPF08221.11%7C1e%2B03%2CHTH_9%7CPF08221.11%7C0.79
LSTA.39263.1	transdecoder	mRNA	1	449	.	+	.	ID=LSTA.39263.1.p1;Parent=GENE.LSTA.39263.1~~LSTA.39263.1.p1;Name=ORF%20type%3Ainternal%20len%3A150%20%28%2B%29%2Cscore%3D28.35%2Clcl%7CNW_008710049.1_prot_XP_009062216.1_18617%7C50.735%7C3.38e-40%2CHTH_9%7CPF08221.11%7C1e%2B03%2CHTH_9%7CPF08221.11%7C0.79
LSTA.39263.1	transdecoder	exon	1	449	.	+	.	ID=LSTA.39263.1.p1.exon1;Parent=LSTA.39263.1.p1
LSTA.39263.1	transdecoder	CDS	3	449	.	+	0	ID=cds.LSTA.39263.1.p1;Parent=LSTA.39263.1.p1
LSTA.39264.1	transdecoder	gene	1	370	.	+	.	ID=GENE.LSTA.39264.1~~LSTA.39264.1.p1;Name=ORF%20type%3Ainternal%20len%3A123%20%28%2B%29%2Cscore%3D27.76%2Clcl%7CNW_013461046.1_prot_XP_013093106.1_28903%7C90.984%7C2.22e-79%2CHelicase_C%7CPF00271.31%7C1.5e-06%2CCoat_F%7CPF07875.12%7C29%2CCoat_F%7CPF07875.12%7C26
LSTA.39264.1	transdecoder	mRNA	1	370	.	+	.	ID=LSTA.39264.1.p1;Parent=GENE.LSTA.39264.1~~LSTA.39264.1.p1;Name=ORF%20type%3Ainternal%20len%3A123%20%28%2B%29%2Cscore%3D27.76%2Clcl%7CNW_013461046.1_prot_XP_013093106.1_28903%7C90.984%7C2.22e-79%2CHelicase_C%7CPF00271.31%7C1.5e-06%2CCoat_F%7CPF07875.12%7C29%2CCoat_F%7CPF07875.12%7C26
LSTA.39264.1	transdecoder	exon	1	370	.	+	.	ID=LSTA.39264.1.p1.exon1;Parent=LSTA.39264.1.p1
LSTA.39264.1	transdecoder	CDS	3	368	.	+	0	ID=cds.LSTA.39264.1.p1;Parent=LSTA.39264.1.p1
LSTA.39269.1	transdecoder	gene	1	467	.	+	.	ID=GENE.LSTA.39269.1~~LSTA.39269.1.p1;Name=ORF%20type%3Ainternal%20len%3A156%20%28%2B%29%2Cscore%3D42.56%2Clcl%7CNW_013390491.1_prot_XP_013083232.1_20139%7C88.387%7C2.23e-95%2CCCDC144C%7CPF14915.6%7C0.0036%2CSIKE%7CPF05769.11%7C0.038%2CPedibin%7CPF08182.11%7C5.1e%2B03%2CPedibin%7CPF08182.11%7C60%2CPedibin%7CPF08182.11%7C2.7
LSTA.39269.1	transdecoder	mRNA	1	467	.	+	.	ID=LSTA.39269.1.p1;Parent=GENE.LSTA.39269.1~~LSTA.39269.1.p1;Name=ORF%20type%3Ainternal%20len%3A156%20%28%2B%29%2Cscore%3D42.56%2Clcl%7CNW_013390491.1_prot_XP_013083232.1_20139%7C88.387%7C2.23e-95%2CCCDC144C%7CPF14915.6%7C0.0036%2CSIKE%7CPF05769.11%7C0.038%2CPedibin%7CPF08182.11%7C5.1e%2B03%2CPedibin%7CPF08182.11%7C60%2CPedibin%7CPF08182.11%7C2.7
LSTA.39269.1	transdecoder	exon	1	467	.	+	.	ID=LSTA.39269.1.p1.exon1;Parent=LSTA.39269.1.p1
LSTA.39269.1	transdecoder	CDS	3	467	.	+	0	ID=cds.LSTA.39269.1.p1;Parent=LSTA.39269.1.p1
LSTA.3927.1	transdecoder	gene	1	3817	.	+	.	ID=GENE.LSTA.3927.1~~LSTA.3927.1.p1;Name=ORF%20type%3Acomplete%20len%3A386%20%28%2B%29%2Cscore%3D93.54%2Clcl%7CNW_004797520.1_prot_XP_005100568.1_13038%7C83.750%7C0.0%2CING%7CPF12998.7%7C5.2e-29%2CPHD%7CPF00628.29%7C1.1e%2B04%2CPHD%7CPF00628.29%7C6.8e-06%2CMyosin_tail_1%7CPF01576.19%7C0.00015%2CMed11%7CPF10280.9%7C0.0021%2CMed11%7CPF10280.9%7C1.9e%2B03%2CDUF1819%7CPF08849.11%7C0.03%2Czf-HC5HC2H%7CPF13771.6%7C0.12%2CPHD_2%7CPF13831.6%7C0.44%2CDUF4375%7CPF14300.6%7C1.3
LSTA.3927.1	transdecoder	mRNA	1	3817	.	+	.	ID=LSTA.3927.1.p1;Parent=GENE.LSTA.3927.1~~LSTA.3927.1.p1;Name=ORF%20type%3Acomplete%20len%3A386%20%28%2B%29%2Cscore%3D93.54%2Clcl%7CNW_004797520.1_prot_XP_005100568.1_13038%7C83.750%7C0.0%2CING%7CPF12998.7%7C5.2e-29%2CPHD%7CPF00628.29%7C1.1e%2B04%2CPHD%7CPF00628.29%7C6.8e-06%2CMyosin_tail_1%7CPF01576.19%7C0.00015%2CMed11%7CPF10280.9%7C0.0021%2CMed11%7CPF10280.9%7C1.9e%2B03%2CDUF1819%7CPF08849.11%7C0.03%2Czf-HC5HC2H%7CPF13771.6%7C0.12%2CPHD_2%7CPF13831.6%7C0.44%2CDUF4375%7CPF14300.6%7C1.3
LSTA.3927.1	transdecoder	five_prime_UTR	1	64	.	+	.	ID=LSTA.3927.1.p1.utr5p1;Parent=LSTA.3927.1.p1
LSTA.3927.1	transdecoder	exon	1	3817	.	+	.	ID=LSTA.3927.1.p1.exon1;Parent=LSTA.3927.1.p1
LSTA.3927.1	transdecoder	CDS	65	1222	.	+	0	ID=cds.LSTA.3927.1.p1;Parent=LSTA.3927.1.p1
LSTA.3927.1	transdecoder	three_prime_UTR	1223	3817	.	+	.	ID=LSTA.3927.1.p1.utr3p1;Parent=LSTA.3927.1.p1
LSTA.39276.1	transdecoder	gene	1	517	.	+	.	ID=GENE.LSTA.39276.1~~LSTA.39276.1.p1;Name=ORF%20type%3Ainternal%20len%3A172%20%28%2B%29%2Cscore%3D29.71
LSTA.39276.1	transdecoder	mRNA	1	517	.	+	.	ID=LSTA.39276.1.p1;Parent=GENE.LSTA.39276.1~~LSTA.39276.1.p1;Name=ORF%20type%3Ainternal%20len%3A172%20%28%2B%29%2Cscore%3D29.71
LSTA.39276.1	transdecoder	exon	1	517	.	+	.	ID=LSTA.39276.1.p1.exon1;Parent=LSTA.39276.1.p1
LSTA.39276.1	transdecoder	CDS	3	515	.	+	0	ID=cds.LSTA.39276.1.p1;Parent=LSTA.39276.1.p1
LSTA.39279.1	transdecoder	gene	1	1007	.	+	.	ID=GENE.LSTA.39279.1~~LSTA.39279.1.p1;Name=ORF%20type%3A3prime_partial%20len%3A223%20%28%2B%29%2Cscore%3D59.68%2Clcl%7CNW_013193667.1_prot_XP_013063634.1_3948%7C86.425%7C4.77e-142%2CKelch_1%7CPF01344.25%7C1.9e-10%2CKelch_1%7CPF01344.25%7C0.00021%2CKelch_1%7CPF01344.25%7C0.75%2CKelch_1%7CPF01344.25%7C30%2CKelch_1%7CPF01344.25%7C1.5e-08%2CKelch_6%7CPF13964.6%7C1.2e-05%2CKelch_6%7CPF13964.6%7C9.5e-05%2CKelch_6%7CPF13964.6%7C0.14%2CKelch_6%7CPF13964.6%7C1e-05%2CKelch_2%7CPF07646.15%7C0.0031%2CKelch_2%7CPF07646.15%7C3.7e%2B02%2CKelch_2%7CPF07646.15%7C0.23%2CKelch_2%7CPF07646.15%7C0.0064%2CKelch_4%7CPF13418.6%7C0.00071%2CKelch_4%7CPF13418.6%7C12%2CKelch_4%7CPF13418.6%7C6.1e%2B02%2CKelch_4%7CPF13418.6%7C0.0051%2CKelch_3%7CPF13415.6%7C15%2CKelch_3%7CPF13415.6%7C0.011%2CKelch_3%7CPF13415.6%7C15%2CKelch_3%7CPF13415.6%7C0.052%2CKelch_5%7CPF13854.6%7C0.001%2CKelch_5%7CPF13854.6%7C0.1%2CKelch_5%7CPF13854.6%7C1.3e%2B03%2CKelch_5%7CPF13854.6%7C8.2
LSTA.39279.1	transdecoder	mRNA	1	1007	.	+	.	ID=LSTA.39279.1.p1;Parent=GENE.LSTA.39279.1~~LSTA.39279.1.p1;Name=ORF%20type%3A3prime_partial%20len%3A223%20%28%2B%29%2Cscore%3D59.68%2Clcl%7CNW_013193667.1_prot_XP_013063634.1_3948%7C86.425%7C4.77e-142%2CKelch_1%7CPF01344.25%7C1.9e-10%2CKelch_1%7CPF01344.25%7C0.00021%2CKelch_1%7CPF01344.25%7C0.75%2CKelch_1%7CPF01344.25%7C30%2CKelch_1%7CPF01344.25%7C1.5e-08%2CKelch_6%7CPF13964.6%7C1.2e-05%2CKelch_6%7CPF13964.6%7C9.5e-05%2CKelch_6%7CPF13964.6%7C0.14%2CKelch_6%7CPF13964.6%7C1e-05%2CKelch_2%7CPF07646.15%7C0.0031%2CKelch_2%7CPF07646.15%7C3.7e%2B02%2CKelch_2%7CPF07646.15%7C0.23%2CKelch_2%7CPF07646.15%7C0.0064%2CKelch_4%7CPF13418.6%7C0.00071%2CKelch_4%7CPF13418.6%7C12%2CKelch_4%7CPF13418.6%7C6.1e%2B02%2CKelch_4%7CPF13418.6%7C0.0051%2CKelch_3%7CPF13415.6%7C15%2CKelch_3%7CPF13415.6%7C0.011%2CKelch_3%7CPF13415.6%7C15%2CKelch_3%7CPF13415.6%7C0.052%2CKelch_5%7CPF13854.6%7C0.001%2CKelch_5%7CPF13854.6%7C0.1%2CKelch_5%7CPF13854.6%7C1.3e%2B03%2CKelch_5%7CPF13854.6%7C8.2
LSTA.39279.1	transdecoder	five_prime_UTR	1	340	.	+	.	ID=LSTA.39279.1.p1.utr5p1;Parent=LSTA.39279.1.p1
LSTA.39279.1	transdecoder	exon	1	1007	.	+	.	ID=LSTA.39279.1.p1.exon1;Parent=LSTA.39279.1.p1
LSTA.39279.1	transdecoder	CDS	341	1006	.	+	0	ID=cds.LSTA.39279.1.p1;Parent=LSTA.39279.1.p1
LSTA.39282.1	transdecoder	gene	1	555	.	-	.	ID=GENE.LSTA.39282.1~~LSTA.39282.1.p1;Name=ORF%20type%3A5prime_partial%20len%3A149%20%28-%29%2Cscore%3D20.37%2Clcl%7CNW_013356051.1_prot_XP_013081789.1_18848%7C69.388%7C4.20e-12
LSTA.39282.1	transdecoder	mRNA	1	555	.	-	.	ID=LSTA.39282.1.p1;Parent=GENE.LSTA.39282.1~~LSTA.39282.1.p1;Name=ORF%20type%3A5prime_partial%20len%3A149%20%28-%29%2Cscore%3D20.37%2Clcl%7CNW_013356051.1_prot_XP_013081789.1_18848%7C69.388%7C4.20e-12
LSTA.39282.1	transdecoder	exon	1	555	.	-	.	ID=LSTA.39282.1.p1.exon1;Parent=LSTA.39282.1.p1
LSTA.39282.1	transdecoder	CDS	107	553	.	-	0	ID=cds.LSTA.39282.1.p1;Parent=LSTA.39282.1.p1
LSTA.39282.1	transdecoder	three_prime_UTR	1	106	.	-	.	ID=LSTA.39282.1.p1.utr3p1;Parent=LSTA.39282.1.p1
# refined start codon: 3 -> 96 (score: 1.910)
LSTA.39285.1	transdecoder	gene	1	830	.	+	.	ID=GENE.LSTA.39285.1~~LSTA.39285.1.p1;Name=ORF%20type%3Acomplete%20len%3A269%20%28%2B%29%2Cscore%3D47.87%2Clcl%7CNW_013418175.1_prot_XP_013086224.1_22809%7C76.378%7C1.96e-145%2C7TM_GPCR_Srw%7CPF10324.9%7C4.5e-27%2C7tm_1%7CPF00001.21%7C7.1e-11
LSTA.39285.1	transdecoder	mRNA	1	830	.	+	.	ID=LSTA.39285.1.p1;Parent=GENE.LSTA.39285.1~~LSTA.39285.1.p1;Name=ORF%20type%3Acomplete%20len%3A269%20%28%2B%29%2Cscore%3D47.87%2Clcl%7CNW_013418175.1_prot_XP_013086224.1_22809%7C76.378%7C1.96e-145%2C7TM_GPCR_Srw%7CPF10324.9%7C4.5e-27%2C7tm_1%7CPF00001.21%7C7.1e-11
LSTA.39285.1	transdecoder	five_prime_UTR	1	95	.	+	.	ID=LSTA.39285.1.p1.utr5p1;Parent=LSTA.39285.1.p1
LSTA.39285.1	transdecoder	exon	1	830	.	+	.	ID=LSTA.39285.1.p1.exon1;Parent=LSTA.39285.1.p1
LSTA.39285.1	transdecoder	CDS	96	809	.	+	0	ID=cds.LSTA.39285.1.p1;Parent=LSTA.39285.1.p1
LSTA.39285.1	transdecoder	three_prime_UTR	810	830	.	+	.	ID=LSTA.39285.1.p1.utr3p1;Parent=LSTA.39285.1.p1
LSTA.3929.1	transdecoder	gene	1	7980	.	+	.	ID=GENE.LSTA.3929.1~~LSTA.3929.1.p2;Name=ORF%20type%3Acomplete%20len%3A109%20%28%2B%29%2Cscore%3D-6.09%2CEffector_1%7CPF04518.12%7C0.17
LSTA.3929.1	transdecoder	mRNA	1	7980	.	+	.	ID=LSTA.3929.1.p2;Parent=GENE.LSTA.3929.1~~LSTA.3929.1.p2;Name=ORF%20type%3Acomplete%20len%3A109%20%28%2B%29%2Cscore%3D-6.09%2CEffector_1%7CPF04518.12%7C0.17
LSTA.3929.1	transdecoder	five_prime_UTR	1	301	.	+	.	ID=LSTA.3929.1.p2.utr5p1;Parent=LSTA.3929.1.p2
LSTA.3929.1	transdecoder	exon	1	7980	.	+	.	ID=LSTA.3929.1.p2.exon1;Parent=LSTA.3929.1.p2
LSTA.3929.1	transdecoder	CDS	302	628	.	+	0	ID=cds.LSTA.3929.1.p2;Parent=LSTA.3929.1.p2
LSTA.3929.1	transdecoder	three_prime_UTR	629	7980	.	+	.	ID=LSTA.3929.1.p2.utr3p1;Parent=LSTA.3929.1.p2
LSTA.3929.1	transdecoder	gene	1	7980	.	+	.	ID=GENE.LSTA.3929.1~~LSTA.3929.1.p1;Name=ORF%20type%3Acomplete%20len%3A522%20%28%2B%29%2Cscore%3D53.32%2Clcl%7CNW_008707862.1_prot_XP_009048997.1_5397%7C36.245%7C8.04e-95%2CVGCC_alpha2%7CPF08473.11%7C2.7e-64%2CVWD%7CPF00094.25%7C0.2
LSTA.3929.1	transdecoder	mRNA	1	7980	.	+	.	ID=LSTA.3929.1.p1;Parent=GENE.LSTA.3929.1~~LSTA.3929.1.p1;Name=ORF%20type%3Acomplete%20len%3A522%20%28%2B%29%2Cscore%3D53.32%2Clcl%7CNW_008707862.1_prot_XP_009048997.1_5397%7C36.245%7C8.04e-95%2CVGCC_alpha2%7CPF08473.11%7C2.7e-64%2CVWD%7CPF00094.25%7C0.2
LSTA.3929.1	transdecoder	five_prime_UTR	1	785	.	+	.	ID=LSTA.3929.1.p1.utr5p1;Parent=LSTA.3929.1.p1
LSTA.3929.1	transdecoder	exon	1	7980	.	+	.	ID=LSTA.3929.1.p1.exon1;Parent=LSTA.3929.1.p1
LSTA.3929.1	transdecoder	CDS	786	2351	.	+	0	ID=cds.LSTA.3929.1.p1;Parent=LSTA.3929.1.p1
LSTA.3929.1	transdecoder	three_prime_UTR	2352	7980	.	+	.	ID=LSTA.3929.1.p1.utr3p1;Parent=LSTA.3929.1.p1
LSTA.3929.2	transdecoder	gene	1	8034	.	+	.	ID=GENE.LSTA.3929.2~~LSTA.3929.2.p2;Name=ORF%20type%3Acomplete%20len%3A109%20%28%2B%29%2Cscore%3D-6.09%2CEffector_1%7CPF04518.12%7C0.17
LSTA.3929.2	transdecoder	mRNA	1	8034	.	+	.	ID=LSTA.3929.2.p2;Parent=GENE.LSTA.3929.2~~LSTA.3929.2.p2;Name=ORF%20type%3Acomplete%20len%3A109%20%28%2B%29%2Cscore%3D-6.09%2CEffector_1%7CPF04518.12%7C0.17
LSTA.3929.2	transdecoder	five_prime_UTR	1	301	.	+	.	ID=LSTA.3929.2.p2.utr5p1;Parent=LSTA.3929.2.p2
LSTA.3929.2	transdecoder	exon	1	8034	.	+	.	ID=LSTA.3929.2.p2.exon1;Parent=LSTA.3929.2.p2
LSTA.3929.2	transdecoder	CDS	302	628	.	+	0	ID=cds.LSTA.3929.2.p2;Parent=LSTA.3929.2.p2
LSTA.3929.2	transdecoder	three_prime_UTR	629	8034	.	+	.	ID=LSTA.3929.2.p2.utr3p1;Parent=LSTA.3929.2.p2
LSTA.3929.2	transdecoder	gene	1	8034	.	+	.	ID=GENE.LSTA.3929.2~~LSTA.3929.2.p1;Name=ORF%20type%3Acomplete%20len%3A540%20%28%2B%29%2Cscore%3D56.46%2Clcl%7CNW_008707862.1_prot_XP_009048997.1_5397%7C35.949%7C1.60e-94%2CVGCC_alpha2%7CPF08473.11%7C3.4e-62%2CVWD%7CPF00094.25%7C0.23
LSTA.3929.2	transdecoder	mRNA	1	8034	.	+	.	ID=LSTA.3929.2.p1;Parent=GENE.LSTA.3929.2~~LSTA.3929.2.p1;Name=ORF%20type%3Acomplete%20len%3A540%20%28%2B%29%2Cscore%3D56.46%2Clcl%7CNW_008707862.1_prot_XP_009048997.1_5397%7C35.949%7C1.60e-94%2CVGCC_alpha2%7CPF08473.11%7C3.4e-62%2CVWD%7CPF00094.25%7C0.23
LSTA.3929.2	transdecoder	five_prime_UTR	1	785	.	+	.	ID=LSTA.3929.2.p1.utr5p1;Parent=LSTA.3929.2.p1
LSTA.3929.2	transdecoder	exon	1	8034	.	+	.	ID=LSTA.3929.2.p1.exon1;Parent=LSTA.3929.2.p1
LSTA.3929.2	transdecoder	CDS	786	2405	.	+	0	ID=cds.LSTA.3929.2.p1;Parent=LSTA.3929.2.p1
LSTA.3929.2	transdecoder	three_prime_UTR	2406	8034	.	+	.	ID=LSTA.3929.2.p1.utr3p1;Parent=LSTA.3929.2.p1
LSTA.39297.1	transdecoder	gene	1	1058	.	-	.	ID=GENE.LSTA.39297.1~~LSTA.39297.1.p1;Name=ORF%20type%3A5prime_partial%20len%3A331%20%28-%29%2Cscore%3D8.59%2Clcl%7CNW_013437118.1_prot_XP_013091394.1_27397%7C56.376%7C2.15e-121%2CTMEM187%7CPF15100.6%7C1.9e-67
LSTA.39297.1	transdecoder	mRNA	1	1058	.	-	.	ID=LSTA.39297.1.p1;Parent=GENE.LSTA.39297.1~~LSTA.39297.1.p1;Name=ORF%20type%3A5prime_partial%20len%3A331%20%28-%29%2Cscore%3D8.59%2Clcl%7CNW_013437118.1_prot_XP_013091394.1_27397%7C56.376%7C2.15e-121%2CTMEM187%7CPF15100.6%7C1.9e-67
LSTA.39297.1	transdecoder	exon	1	1058	.	-	.	ID=LSTA.39297.1.p1.exon1;Parent=LSTA.39297.1.p1
LSTA.39297.1	transdecoder	CDS	66	1058	.	-	0	ID=cds.LSTA.39297.1.p1;Parent=LSTA.39297.1.p1
LSTA.39297.1	transdecoder	three_prime_UTR	1	65	.	-	.	ID=LSTA.39297.1.p1.utr3p1;Parent=LSTA.39297.1.p1
LSTA.39302.1	transdecoder	gene	1	304	.	-	.	ID=GENE.LSTA.39302.1~~LSTA.39302.1.p1;Name=ORF%20type%3Ainternal%20len%3A102%20%28-%29%2Cscore%3D19.54
LSTA.39302.1	transdecoder	mRNA	1	304	.	-	.	ID=LSTA.39302.1.p1;Parent=GENE.LSTA.39302.1~~LSTA.39302.1.p1;Name=ORF%20type%3Ainternal%20len%3A102%20%28-%29%2Cscore%3D19.54
LSTA.39302.1	transdecoder	exon	1	304	.	-	.	ID=LSTA.39302.1.p1.exon1;Parent=LSTA.39302.1.p1
LSTA.39302.1	transdecoder	CDS	1	303	.	-	0	ID=cds.LSTA.39302.1.p1;Parent=LSTA.39302.1.p1
LSTA.39306.1	transdecoder	gene	1	840	.	+	.	ID=GENE.LSTA.39306.1~~LSTA.39306.1.p1;Name=ORF%20type%3Acomplete%20len%3A157%20%28%2B%29%2Cscore%3D33.07%2CDUF3638%7CPF12340.8%7C0.016%2CDUF1154%7CPF06631.11%7C4%2CDUF1154%7CPF06631.11%7C65
LSTA.39306.1	transdecoder	mRNA	1	840	.	+	.	ID=LSTA.39306.1.p1;Parent=GENE.LSTA.39306.1~~LSTA.39306.1.p1;Name=ORF%20type%3Acomplete%20len%3A157%20%28%2B%29%2Cscore%3D33.07%2CDUF3638%7CPF12340.8%7C0.016%2CDUF1154%7CPF06631.11%7C4%2CDUF1154%7CPF06631.11%7C65
LSTA.39306.1	transdecoder	five_prime_UTR	1	267	.	+	.	ID=LSTA.39306.1.p1.utr5p1;Parent=LSTA.39306.1.p1
LSTA.39306.1	transdecoder	exon	1	840	.	+	.	ID=LSTA.39306.1.p1.exon1;Parent=LSTA.39306.1.p1
LSTA.39306.1	transdecoder	CDS	268	738	.	+	0	ID=cds.LSTA.39306.1.p1;Parent=LSTA.39306.1.p1
LSTA.39306.1	transdecoder	three_prime_UTR	739	840	.	+	.	ID=LSTA.39306.1.p1.utr3p1;Parent=LSTA.39306.1.p1
LSTA.3931.1	transdecoder	gene	1	2263	.	+	.	ID=GENE.LSTA.3931.1~~LSTA.3931.1.p1;Name=ORF%20type%3Acomplete%20len%3A569%20%28%2B%29%2Cscore%3D84.45%2Clcl%7CNW_013193723.1_prot_XP_013065378.1_4271%7C78.234%7C0.0%2CVWA_N%7CPF08399.11%7C1.1e%2B04%2CVWA_N%7CPF08399.11%7C3.6e-28%2CVWA_N%7CPF08399.11%7C2.1e%2B03%2CVWA%7CPF00092.28%7C2.3e-16%2CVWA_3%7CPF13768.6%7C7.7e-15%2CdCache_1%7CPF02743.18%7C3.6%2CdCache_1%7CPF02743.18%7C5.9e-10%2CVWA_2%7CPF13519.6%7C1.9e-11%2CDUF2201%7CPF09967.9%7C0.032%2CDUF2201%7CPF09967.9%7C1.8e%2B03%2CdCache_2%7CPF08269.11%7C4.7e%2B02%2CdCache_2%7CPF08269.11%7C8.7e%2B02%2CdCache_2%7CPF08269.11%7C0.43%2CTBPIP_N%7CPF15517.6%7C0.19%2CSseB_C%7CPF14581.6%7C0.55%2CSseB_C%7CPF14581.6%7C3.8e%2B03%2CGCN5L1%7CPF06320.13%7C0.22%2CGCN5L1%7CPF06320.13%7C2.1e%2B03%2CGCN5L1%7CPF06320.13%7C5.6e%2B03
LSTA.3931.1	transdecoder	mRNA	1	2263	.	+	.	ID=LSTA.3931.1.p1;Parent=GENE.LSTA.3931.1~~LSTA.3931.1.p1;Name=ORF%20type%3Acomplete%20len%3A569%20%28%2B%29%2Cscore%3D84.45%2Clcl%7CNW_013193723.1_prot_XP_013065378.1_4271%7C78.234%7C0.0%2CVWA_N%7CPF08399.11%7C1.1e%2B04%2CVWA_N%7CPF08399.11%7C3.6e-28%2CVWA_N%7CPF08399.11%7C2.1e%2B03%2CVWA%7CPF00092.28%7C2.3e-16%2CVWA_3%7CPF13768.6%7C7.7e-15%2CdCache_1%7CPF02743.18%7C3.6%2CdCache_1%7CPF02743.18%7C5.9e-10%2CVWA_2%7CPF13519.6%7C1.9e-11%2CDUF2201%7CPF09967.9%7C0.032%2CDUF2201%7CPF09967.9%7C1.8e%2B03%2CdCache_2%7CPF08269.11%7C4.7e%2B02%2CdCache_2%7CPF08269.11%7C8.7e%2B02%2CdCache_2%7CPF08269.11%7C0.43%2CTBPIP_N%7CPF15517.6%7C0.19%2CSseB_C%7CPF14581.6%7C0.55%2CSseB_C%7CPF14581.6%7C3.8e%2B03%2CGCN5L1%7CPF06320.13%7C0.22%2CGCN5L1%7CPF06320.13%7C2.1e%2B03%2CGCN5L1%7CPF06320.13%7C5.6e%2B03
LSTA.3931.1	transdecoder	five_prime_UTR	1	33	.	+	.	ID=LSTA.3931.1.p1.utr5p1;Parent=LSTA.3931.1.p1
LSTA.3931.1	transdecoder	exon	1	2263	.	+	.	ID=LSTA.3931.1.p1.exon1;Parent=LSTA.3931.1.p1
LSTA.3931.1	transdecoder	CDS	34	1740	.	+	0	ID=cds.LSTA.3931.1.p1;Parent=LSTA.3931.1.p1
LSTA.3931.1	transdecoder	three_prime_UTR	1741	2263	.	+	.	ID=LSTA.3931.1.p1.utr3p1;Parent=LSTA.3931.1.p1
LSTA.39310.1	transdecoder	gene	1	601	.	+	.	ID=GENE.LSTA.39310.1~~LSTA.39310.1.p1;Name=ORF%20type%3Ainternal%20len%3A201%20%28%2B%29%2Cscore%3D54.79%2Clcl%7CNW_013194200.1_prot_XP_013069934.1_8351%7C71.287%7C1.95e-94%2Clcl%7CNW_013194200.1_prot_XP_013069934.1_8351%7C26.263%7C4.45e-17%2Clcl%7CNW_013194200.1_prot_XP_013069934.1_8351%7C32.075%7C3.05e-11%2Clcl%7CNW_013194200.1_prot_XP_013069934.1_8351%7C32.075%7C4.66e-10%2Clcl%7CNW_013194200.1_prot_XP_013069934.1_8351%7C26.667%7C5.28e-09%2Clcl%7CNW_013194200.1_prot_XP_013069934.1_8351%7C25.854%7C1.12e-07%2Clcl%7CNW_013194200.1_prot_XP_013069934.1_8351%7C28.497%7C2.79e-07%2Clcl%7CNW_013194200.1_prot_XP_013069934.1_8351%7C28.962%7C1.69e-06%2CCadherin%7CPF00028.17%7C1.9e-13%2CCadherin%7CPF00028.17%7C2.2%2CCadherin_3%7CPF16184.5%7C7.3%2CCadherin_3%7CPF16184.5%7C3.4%2CYhfZ_C%7CPF14503.6%7C6.7%2CYhfZ_C%7CPF14503.6%7C9.2%2CPI-PLC-X%7CPF00388.19%7C0.089
LSTA.39310.1	transdecoder	mRNA	1	601	.	+	.	ID=LSTA.39310.1.p1;Parent=GENE.LSTA.39310.1~~LSTA.39310.1.p1;Name=ORF%20type%3Ainternal%20len%3A201%20%28%2B%29%2Cscore%3D54.79%2Clcl%7CNW_013194200.1_prot_XP_013069934.1_8351%7C71.287%7C1.95e-94%2Clcl%7CNW_013194200.1_prot_XP_013069934.1_8351%7C26.263%7C4.45e-17%2Clcl%7CNW_013194200.1_prot_XP_013069934.1_8351%7C32.075%7C3.05e-11%2Clcl%7CNW_013194200.1_prot_XP_013069934.1_8351%7C32.075%7C4.66e-10%2Clcl%7CNW_013194200.1_prot_XP_013069934.1_8351%7C26.667%7C5.28e-09%2Clcl%7CNW_013194200.1_prot_XP_013069934.1_8351%7C25.854%7C1.12e-07%2Clcl%7CNW_013194200.1_prot_XP_013069934.1_8351%7C28.497%7C2.79e-07%2Clcl%7CNW_013194200.1_prot_XP_013069934.1_8351%7C28.962%7C1.69e-06%2CCadherin%7CPF00028.17%7C1.9e-13%2CCadherin%7CPF00028.17%7C2.2%2CCadherin_3%7CPF16184.5%7C7.3%2CCadherin_3%7CPF16184.5%7C3.4%2CYhfZ_C%7CPF14503.6%7C6.7%2CYhfZ_C%7CPF14503.6%7C9.2%2CPI-PLC-X%7CPF00388.19%7C0.089
LSTA.39310.1	transdecoder	exon	1	601	.	+	.	ID=LSTA.39310.1.p1.exon1;Parent=LSTA.39310.1.p1
LSTA.39310.1	transdecoder	CDS	1	600	.	+	0	ID=cds.LSTA.39310.1.p1;Parent=LSTA.39310.1.p1
LSTA.39312.1	transdecoder	gene	1	545	.	+	.	ID=GENE.LSTA.39312.1~~LSTA.39312.1.p1;Name=ORF%20type%3Ainternal%20len%3A182%20%28%2B%29%2Cscore%3D49.61%2Clcl%7CNW_013485202.1_prot_XP_013096087.1_31532%7C57.143%7C1.90e-64%2CPkinase%7CPF00069.25%7C19%2CPkinase%7CPF00069.25%7C0.22%2CPkinase_Tyr%7CPF07714.17%7C0.12
LSTA.39312.1	transdecoder	mRNA	1	545	.	+	.	ID=LSTA.39312.1.p1;Parent=GENE.LSTA.39312.1~~LSTA.39312.1.p1;Name=ORF%20type%3Ainternal%20len%3A182%20%28%2B%29%2Cscore%3D49.61%2Clcl%7CNW_013485202.1_prot_XP_013096087.1_31532%7C57.143%7C1.90e-64%2CPkinase%7CPF00069.25%7C19%2CPkinase%7CPF00069.25%7C0.22%2CPkinase_Tyr%7CPF07714.17%7C0.12
LSTA.39312.1	transdecoder	exon	1	545	.	+	.	ID=LSTA.39312.1.p1.exon1;Parent=LSTA.39312.1.p1
LSTA.39312.1	transdecoder	CDS	2	544	.	+	0	ID=cds.LSTA.39312.1.p1;Parent=LSTA.39312.1.p1
LSTA.39313.1	transdecoder	gene	1	480	.	-	.	ID=GENE.LSTA.39313.1~~LSTA.39313.1.p1;Name=ORF%20type%3Ainternal%20len%3A160%20%28-%29%2Cscore%3D12.29
LSTA.39313.1	transdecoder	mRNA	1	480	.	-	.	ID=LSTA.39313.1.p1;Parent=GENE.LSTA.39313.1~~LSTA.39313.1.p1;Name=ORF%20type%3Ainternal%20len%3A160%20%28-%29%2Cscore%3D12.29
LSTA.39313.1	transdecoder	exon	1	480	.	-	.	ID=LSTA.39313.1.p1.exon1;Parent=LSTA.39313.1.p1
LSTA.39313.1	transdecoder	CDS	2	478	.	-	0	ID=cds.LSTA.39313.1.p1;Parent=LSTA.39313.1.p1
LSTA.39314.1	transdecoder	gene	1	673	.	-	.	ID=GENE.LSTA.39314.1~~LSTA.39314.1.p1;Name=ORF%20type%3Acomplete%20len%3A134%20%28-%29%2Cscore%3D13.45
LSTA.39314.1	transdecoder	mRNA	1	673	.	-	.	ID=LSTA.39314.1.p1;Parent=GENE.LSTA.39314.1~~LSTA.39314.1.p1;Name=ORF%20type%3Acomplete%20len%3A134%20%28-%29%2Cscore%3D13.45
LSTA.39314.1	transdecoder	five_prime_UTR	599	673	.	-	.	ID=LSTA.39314.1.p1.utr5p1;Parent=LSTA.39314.1.p1
LSTA.39314.1	transdecoder	exon	1	673	.	-	.	ID=LSTA.39314.1.p1.exon1;Parent=LSTA.39314.1.p1
LSTA.39314.1	transdecoder	CDS	197	598	.	-	0	ID=cds.LSTA.39314.1.p1;Parent=LSTA.39314.1.p1
LSTA.39314.1	transdecoder	three_prime_UTR	1	196	.	-	.	ID=LSTA.39314.1.p1.utr3p1;Parent=LSTA.39314.1.p1
LSTA.39315.1	transdecoder	gene	1	320	.	+	.	ID=GENE.LSTA.39315.1~~LSTA.39315.1.p1;Name=ORF%20type%3Ainternal%20len%3A107%20%28%2B%29%2Cscore%3D28.71%2Clcl%7CNW_013194134.1_prot_XP_013069208.1_7705%7C100.000%7C1.40e-68%2CEF-hand_1%7CPF00036.32%7C0.00042%2CEF-hand_1%7CPF00036.32%7C0.00022%2CEF-hand_6%7CPF13405.6%7C0.00025%2CEF-hand_6%7CPF13405.6%7C0.38%2CEF-hand_7%7CPF13499.6%7C4.3e-08%2CEF-hand_8%7CPF13833.6%7C4e%2B02%2CEF-hand_8%7CPF13833.6%7C0.00025%2CEFhand_Ca_insen%7CPF08726.10%7C1e%2B04%2CEFhand_Ca_insen%7CPF08726.10%7C0.00049
LSTA.39315.1	transdecoder	mRNA	1	320	.	+	.	ID=LSTA.39315.1.p1;Parent=GENE.LSTA.39315.1~~LSTA.39315.1.p1;Name=ORF%20type%3Ainternal%20len%3A107%20%28%2B%29%2Cscore%3D28.71%2Clcl%7CNW_013194134.1_prot_XP_013069208.1_7705%7C100.000%7C1.40e-68%2CEF-hand_1%7CPF00036.32%7C0.00042%2CEF-hand_1%7CPF00036.32%7C0.00022%2CEF-hand_6%7CPF13405.6%7C0.00025%2CEF-hand_6%7CPF13405.6%7C0.38%2CEF-hand_7%7CPF13499.6%7C4.3e-08%2CEF-hand_8%7CPF13833.6%7C4e%2B02%2CEF-hand_8%7CPF13833.6%7C0.00025%2CEFhand_Ca_insen%7CPF08726.10%7C1e%2B04%2CEFhand_Ca_insen%7CPF08726.10%7C0.00049
LSTA.39315.1	transdecoder	exon	1	320	.	+	.	ID=LSTA.39315.1.p1.exon1;Parent=LSTA.39315.1.p1
LSTA.39315.1	transdecoder	CDS	3	320	.	+	0	ID=cds.LSTA.39315.1.p1;Parent=LSTA.39315.1.p1
LSTA.3932.1	transdecoder	gene	1	3519	.	-	.	ID=GENE.LSTA.3932.1~~LSTA.3932.1.p1;Name=ORF%20type%3Acomplete%20len%3A191%20%28-%29%2Cscore%3D35.05%2Clcl%7CNW_004797520.1_prot_XP_005100564.1_13033%7C84.211%7C1.14e-121%2CArf%7CPF00025.21%7C1.7e-51%2CRoc%7CPF08477.13%7C1.2e-11%2CG-alpha%7CPF00503.20%7C0.0073%2CG-alpha%7CPF00503.20%7C2.2e-05%2CRas%7CPF00071.22%7C4e-10%2CSRPRB%7CPF09439.10%7C9e-10%2CMMR_HSR1%7CPF01926.23%7C3.9e-07%2CGtr1_RagA%7CPF04670.12%7C1.6e-05%2CGTP_EFTU%7CPF00009.27%7C24%2CGTP_EFTU%7CPF00009.27%7C0.0048%2CTniB%7CPF05621.11%7C0.0054%2CAAA_22%7CPF13401.6%7C0.0058%2CSeptin%7CPF00735.18%7C0.04%2CSeptin%7CPF00735.18%7C1.3e%2B03%2CFeoB_N%7CPF02421.18%7C0.25%2CFeoB_N%7CPF02421.18%7C2e%2B02%2CDynamin_N%7CPF00350.23%7C9%2CDynamin_N%7CPF00350.23%7C9.1%2CAAA_18%7CPF13238.6%7C0.057
LSTA.3932.1	transdecoder	mRNA	1	3519	.	-	.	ID=LSTA.3932.1.p1;Parent=GENE.LSTA.3932.1~~LSTA.3932.1.p1;Name=ORF%20type%3Acomplete%20len%3A191%20%28-%29%2Cscore%3D35.05%2Clcl%7CNW_004797520.1_prot_XP_005100564.1_13033%7C84.211%7C1.14e-121%2CArf%7CPF00025.21%7C1.7e-51%2CRoc%7CPF08477.13%7C1.2e-11%2CG-alpha%7CPF00503.20%7C0.0073%2CG-alpha%7CPF00503.20%7C2.2e-05%2CRas%7CPF00071.22%7C4e-10%2CSRPRB%7CPF09439.10%7C9e-10%2CMMR_HSR1%7CPF01926.23%7C3.9e-07%2CGtr1_RagA%7CPF04670.12%7C1.6e-05%2CGTP_EFTU%7CPF00009.27%7C24%2CGTP_EFTU%7CPF00009.27%7C0.0048%2CTniB%7CPF05621.11%7C0.0054%2CAAA_22%7CPF13401.6%7C0.0058%2CSeptin%7CPF00735.18%7C0.04%2CSeptin%7CPF00735.18%7C1.3e%2B03%2CFeoB_N%7CPF02421.18%7C0.25%2CFeoB_N%7CPF02421.18%7C2e%2B02%2CDynamin_N%7CPF00350.23%7C9%2CDynamin_N%7CPF00350.23%7C9.1%2CAAA_18%7CPF13238.6%7C0.057
LSTA.3932.1	transdecoder	five_prime_UTR	2893	3519	.	-	.	ID=LSTA.3932.1.p1.utr5p1;Parent=LSTA.3932.1.p1
LSTA.3932.1	transdecoder	exon	1	3519	.	-	.	ID=LSTA.3932.1.p1.exon1;Parent=LSTA.3932.1.p1
LSTA.3932.1	transdecoder	CDS	2320	2892	.	-	0	ID=cds.LSTA.3932.1.p1;Parent=LSTA.3932.1.p1
LSTA.3932.1	transdecoder	three_prime_UTR	1	2319	.	-	.	ID=LSTA.3932.1.p1.utr3p1;Parent=LSTA.3932.1.p1
LSTA.39325.1	transdecoder	gene	1	456	.	+	.	ID=GENE.LSTA.39325.1~~LSTA.39325.1.p1;Name=ORF%20type%3Ainternal%20len%3A152%20%28%2B%29%2Cscore%3D33.14%2Clcl%7CNW_004797530.1_prot_XP_005100833.1_13353%7C66.957%7C2.62e-52%2CGlyco_hydro_18%7CPF00704.28%7C2.9e-06
LSTA.39325.1	transdecoder	mRNA	1	456	.	+	.	ID=LSTA.39325.1.p1;Parent=GENE.LSTA.39325.1~~LSTA.39325.1.p1;Name=ORF%20type%3Ainternal%20len%3A152%20%28%2B%29%2Cscore%3D33.14%2Clcl%7CNW_004797530.1_prot_XP_005100833.1_13353%7C66.957%7C2.62e-52%2CGlyco_hydro_18%7CPF00704.28%7C2.9e-06
LSTA.39325.1	transdecoder	exon	1	456	.	+	.	ID=LSTA.39325.1.p1.exon1;Parent=LSTA.39325.1.p1
LSTA.39325.1	transdecoder	CDS	2	454	.	+	0	ID=cds.LSTA.39325.1.p1;Parent=LSTA.39325.1.p1
LSTA.39327.1	transdecoder	gene	1	775	.	-	.	ID=GENE.LSTA.39327.1~~LSTA.39327.1.p1;Name=ORF%20type%3A5prime_partial%20len%3A104%20%28-%29%2Cscore%3D3.94
LSTA.39327.1	transdecoder	mRNA	1	775	.	-	.	ID=LSTA.39327.1.p1;Parent=GENE.LSTA.39327.1~~LSTA.39327.1.p1;Name=ORF%20type%3A5prime_partial%20len%3A104%20%28-%29%2Cscore%3D3.94
LSTA.39327.1	transdecoder	exon	1	775	.	-	.	ID=LSTA.39327.1.p1.exon1;Parent=LSTA.39327.1.p1
LSTA.39327.1	transdecoder	CDS	462	773	.	-	0	ID=cds.LSTA.39327.1.p1;Parent=LSTA.39327.1.p1
LSTA.39327.1	transdecoder	three_prime_UTR	1	461	.	-	.	ID=LSTA.39327.1.p1.utr3p1;Parent=LSTA.39327.1.p1
LSTA.39327.2	transdecoder	gene	1	541	.	-	.	ID=GENE.LSTA.39327.2~~LSTA.39327.2.p1;Name=ORF%20type%3A5prime_partial%20len%3A104%20%28-%29%2Cscore%3D3.94
LSTA.39327.2	transdecoder	mRNA	1	541	.	-	.	ID=LSTA.39327.2.p1;Parent=GENE.LSTA.39327.2~~LSTA.39327.2.p1;Name=ORF%20type%3A5prime_partial%20len%3A104%20%28-%29%2Cscore%3D3.94
LSTA.39327.2	transdecoder	exon	1	541	.	-	.	ID=LSTA.39327.2.p1.exon1;Parent=LSTA.39327.2.p1
LSTA.39327.2	transdecoder	CDS	228	539	.	-	0	ID=cds.LSTA.39327.2.p1;Parent=LSTA.39327.2.p1
LSTA.39327.2	transdecoder	three_prime_UTR	1	227	.	-	.	ID=LSTA.39327.2.p1.utr3p1;Parent=LSTA.39327.2.p1
LSTA.39332.1	transdecoder	gene	1	303	.	+	.	ID=GENE.LSTA.39332.1~~LSTA.39332.1.p1;Name=ORF%20type%3Ainternal%20len%3A102%20%28%2B%29%2Cscore%3D42.23%2Clcl%7CNW_013303625.1_prot_XP_013079030.1_16411%7C75.610%7C1.29e-09%2CDUF3621%7CPF12285.8%7C8.9e%2B03%2CDUF3621%7CPF12285.8%7C4.5e%2B03%2CDUF3621%7CPF12285.8%7C0.47
LSTA.39332.1	transdecoder	mRNA	1	303	.	+	.	ID=LSTA.39332.1.p1;Parent=GENE.LSTA.39332.1~~LSTA.39332.1.p1;Name=ORF%20type%3Ainternal%20len%3A102%20%28%2B%29%2Cscore%3D42.23%2Clcl%7CNW_013303625.1_prot_XP_013079030.1_16411%7C75.610%7C1.29e-09%2CDUF3621%7CPF12285.8%7C8.9e%2B03%2CDUF3621%7CPF12285.8%7C4.5e%2B03%2CDUF3621%7CPF12285.8%7C0.47
LSTA.39332.1	transdecoder	exon	1	303	.	+	.	ID=LSTA.39332.1.p1.exon1;Parent=LSTA.39332.1.p1
LSTA.39332.1	transdecoder	CDS	1	303	.	+	0	ID=cds.LSTA.39332.1.p1;Parent=LSTA.39332.1.p1
LSTA.39334.1	transdecoder	gene	1	301	.	-	.	ID=GENE.LSTA.39334.1~~LSTA.39334.1.p2;Name=ORF%20type%3Ainternal%20len%3A101%20%28-%29%2Cscore%3D28.63%2Clcl%7CNW_013282240.1_prot_XP_013077594.1_15143%7C55.556%7C3.13e-28%2CPGK%7CPF00162.19%7C1.4e-12
LSTA.39334.1	transdecoder	mRNA	1	301	.	-	.	ID=LSTA.39334.1.p2;Parent=GENE.LSTA.39334.1~~LSTA.39334.1.p2;Name=ORF%20type%3Ainternal%20len%3A101%20%28-%29%2Cscore%3D28.63%2Clcl%7CNW_013282240.1_prot_XP_013077594.1_15143%7C55.556%7C3.13e-28%2CPGK%7CPF00162.19%7C1.4e-12
LSTA.39334.1	transdecoder	exon	1	301	.	-	.	ID=LSTA.39334.1.p2.exon1;Parent=LSTA.39334.1.p2
LSTA.39334.1	transdecoder	CDS	1	300	.	-	0	ID=cds.LSTA.39334.1.p2;Parent=LSTA.39334.1.p2
LSTA.39338.1	transdecoder	gene	1	552	.	+	.	ID=GENE.LSTA.39338.1~~LSTA.39338.1.p1;Name=ORF%20type%3Ainternal%20len%3A185%20%28%2B%29%2Cscore%3D52.62%2Clcl%7CNW_004797290.1_prot_XP_005090688.1_2018%7C91.304%7C7.69e-112%2Clcl%7CNW_004797290.1_prot_XP_005090688.1_2018%7C23.699%7C5.92e-11%2Clcl%7CNW_004797290.1_prot_XP_005090688.1_2018%7C24.551%7C9.82e-06%2CSpectrin%7CPF00435.21%7C0.00074%2CSpectrin%7CPF00435.21%7C9.2e-13%2CSpectrin%7CPF00435.21%7C8.6e-05%2CPrefoldin_2%7CPF01920.20%7C42%2CPrefoldin_2%7CPF01920.20%7C0.097%2CDUF1241%7CPF06840.11%7C0.042%2CPA28_beta%7CPF02252.18%7C56%2CPA28_beta%7CPF02252.18%7C1.5%2CDUF16%7CPF01519.16%7C4.1e%2B02%2CDUF16%7CPF01519.16%7C9.9
LSTA.39338.1	transdecoder	mRNA	1	552	.	+	.	ID=LSTA.39338.1.p1;Parent=GENE.LSTA.39338.1~~LSTA.39338.1.p1;Name=ORF%20type%3Ainternal%20len%3A185%20%28%2B%29%2Cscore%3D52.62%2Clcl%7CNW_004797290.1_prot_XP_005090688.1_2018%7C91.304%7C7.69e-112%2Clcl%7CNW_004797290.1_prot_XP_005090688.1_2018%7C23.699%7C5.92e-11%2Clcl%7CNW_004797290.1_prot_XP_005090688.1_2018%7C24.551%7C9.82e-06%2CSpectrin%7CPF00435.21%7C0.00074%2CSpectrin%7CPF00435.21%7C9.2e-13%2CSpectrin%7CPF00435.21%7C8.6e-05%2CPrefoldin_2%7CPF01920.20%7C42%2CPrefoldin_2%7CPF01920.20%7C0.097%2CDUF1241%7CPF06840.11%7C0.042%2CPA28_beta%7CPF02252.18%7C56%2CPA28_beta%7CPF02252.18%7C1.5%2CDUF16%7CPF01519.16%7C4.1e%2B02%2CDUF16%7CPF01519.16%7C9.9
LSTA.39338.1	transdecoder	exon	1	552	.	+	.	ID=LSTA.39338.1.p1.exon1;Parent=LSTA.39338.1.p1
LSTA.39338.1	transdecoder	CDS	1	552	.	+	0	ID=cds.LSTA.39338.1.p1;Parent=LSTA.39338.1.p1
LSTA.39339.1	transdecoder	gene	1	1054	.	-	.	ID=GENE.LSTA.39339.1~~LSTA.39339.1.p1;Name=ORF%20type%3Acomplete%20len%3A113%20%28-%29%2Cscore%3D-5.51%2CDUF3169%7CPF11368.8%7C0.077%2CKKLCAg1%7CPF15204.6%7C0.095
LSTA.39339.1	transdecoder	mRNA	1	1054	.	-	.	ID=LSTA.39339.1.p1;Parent=GENE.LSTA.39339.1~~LSTA.39339.1.p1;Name=ORF%20type%3Acomplete%20len%3A113%20%28-%29%2Cscore%3D-5.51%2CDUF3169%7CPF11368.8%7C0.077%2CKKLCAg1%7CPF15204.6%7C0.095
LSTA.39339.1	transdecoder	five_prime_UTR	908	1054	.	-	.	ID=LSTA.39339.1.p1.utr5p1;Parent=LSTA.39339.1.p1
LSTA.39339.1	transdecoder	exon	1	1054	.	-	.	ID=LSTA.39339.1.p1.exon1;Parent=LSTA.39339.1.p1
LSTA.39339.1	transdecoder	CDS	569	907	.	-	0	ID=cds.LSTA.39339.1.p1;Parent=LSTA.39339.1.p1
LSTA.39339.1	transdecoder	three_prime_UTR	1	568	.	-	.	ID=LSTA.39339.1.p1.utr3p1;Parent=LSTA.39339.1.p1
LSTA.3934.1	transdecoder	gene	1	7147	.	+	.	ID=GENE.LSTA.3934.1~~LSTA.3934.1.p1;Name=ORF%20type%3Acomplete%20len%3A1178%20%28%2B%29%2Cscore%3D430.64%2Clcl%7CNW_013481786.1_prot_XP_013095467.1_30985%7C62.771%7C0.0%2CBromo_TP%7CPF07524.13%7C9.8e-20%2CPHD%7CPF00628.29%7C2.8e-09%2CPHD_2%7CPF13831.6%7C7e%2B02%2CPHD_2%7CPF13831.6%7C0.016
LSTA.3934.1	transdecoder	mRNA	1	7147	.	+	.	ID=LSTA.3934.1.p1;Parent=GENE.LSTA.3934.1~~LSTA.3934.1.p1;Name=ORF%20type%3Acomplete%20len%3A1178%20%28%2B%29%2Cscore%3D430.64%2Clcl%7CNW_013481786.1_prot_XP_013095467.1_30985%7C62.771%7C0.0%2CBromo_TP%7CPF07524.13%7C9.8e-20%2CPHD%7CPF00628.29%7C2.8e-09%2CPHD_2%7CPF13831.6%7C7e%2B02%2CPHD_2%7CPF13831.6%7C0.016
LSTA.3934.1	transdecoder	five_prime_UTR	1	457	.	+	.	ID=LSTA.3934.1.p1.utr5p1;Parent=LSTA.3934.1.p1
LSTA.3934.1	transdecoder	exon	1	7147	.	+	.	ID=LSTA.3934.1.p1.exon1;Parent=LSTA.3934.1.p1
LSTA.3934.1	transdecoder	CDS	458	3991	.	+	0	ID=cds.LSTA.3934.1.p1;Parent=LSTA.3934.1.p1
LSTA.3934.1	transdecoder	three_prime_UTR	3992	7147	.	+	.	ID=LSTA.3934.1.p1.utr3p1;Parent=LSTA.3934.1.p1
LSTA.3934.2	transdecoder	gene	1	6939	.	+	.	ID=GENE.LSTA.3934.2~~LSTA.3934.2.p1;Name=ORF%20type%3Acomplete%20len%3A1178%20%28%2B%29%2Cscore%3D430.64%2Clcl%7CNW_013481786.1_prot_XP_013095467.1_30985%7C62.771%7C0.0%2CBromo_TP%7CPF07524.13%7C9.8e-20%2CPHD%7CPF00628.29%7C2.8e-09%2CPHD_2%7CPF13831.6%7C7e%2B02%2CPHD_2%7CPF13831.6%7C0.016
LSTA.3934.2	transdecoder	mRNA	1	6939	.	+	.	ID=LSTA.3934.2.p1;Parent=GENE.LSTA.3934.2~~LSTA.3934.2.p1;Name=ORF%20type%3Acomplete%20len%3A1178%20%28%2B%29%2Cscore%3D430.64%2Clcl%7CNW_013481786.1_prot_XP_013095467.1_30985%7C62.771%7C0.0%2CBromo_TP%7CPF07524.13%7C9.8e-20%2CPHD%7CPF00628.29%7C2.8e-09%2CPHD_2%7CPF13831.6%7C7e%2B02%2CPHD_2%7CPF13831.6%7C0.016
LSTA.3934.2	transdecoder	five_prime_UTR	1	249	.	+	.	ID=LSTA.3934.2.p1.utr5p1;Parent=LSTA.3934.2.p1
LSTA.3934.2	transdecoder	exon	1	6939	.	+	.	ID=LSTA.3934.2.p1.exon1;Parent=LSTA.3934.2.p1
LSTA.3934.2	transdecoder	CDS	250	3783	.	+	0	ID=cds.LSTA.3934.2.p1;Parent=LSTA.3934.2.p1
LSTA.3934.2	transdecoder	three_prime_UTR	3784	6939	.	+	.	ID=LSTA.3934.2.p1.utr3p1;Parent=LSTA.3934.2.p1
LSTA.39340.1	transdecoder	gene	1	1033	.	+	.	ID=GENE.LSTA.39340.1~~LSTA.39340.1.p1;Name=ORF%20type%3Acomplete%20len%3A143%20%28%2B%29%2Cscore%3D12.71
LSTA.39340.1	transdecoder	mRNA	1	1033	.	+	.	ID=LSTA.39340.1.p1;Parent=GENE.LSTA.39340.1~~LSTA.39340.1.p1;Name=ORF%20type%3Acomplete%20len%3A143%20%28%2B%29%2Cscore%3D12.71
LSTA.39340.1	transdecoder	five_prime_UTR	1	549	.	+	.	ID=LSTA.39340.1.p1.utr5p1;Parent=LSTA.39340.1.p1
LSTA.39340.1	transdecoder	exon	1	1033	.	+	.	ID=LSTA.39340.1.p1.exon1;Parent=LSTA.39340.1.p1
LSTA.39340.1	transdecoder	CDS	550	978	.	+	0	ID=cds.LSTA.39340.1.p1;Parent=LSTA.39340.1.p1
LSTA.39340.1	transdecoder	three_prime_UTR	979	1033	.	+	.	ID=LSTA.39340.1.p1.utr3p1;Parent=LSTA.39340.1.p1
LSTA.39344.1	transdecoder	gene	1	723	.	+	.	ID=GENE.LSTA.39344.1~~LSTA.39344.1.p1;Name=ORF%20type%3Ainternal%20len%3A241%20%28%2B%29%2Cscore%3D35.33%2Clcl%7CNW_013459286.1_prot_XP_013092995.1_28793%7C44.500%7C3.28e-49%2CLRR_8%7CPF13855.6%7C5.7e-07%2CLRR_8%7CPF13855.6%7C0.00018%2CLRR_4%7CPF12799.7%7C3.7e%2B02%2CLRR_4%7CPF12799.7%7C4e%2B02%2CLRR_4%7CPF12799.7%7C0.0032%2CLRR_4%7CPF12799.7%7C0.48%2CLRR_1%7CPF00560.33%7C37%2CLRR_1%7CPF00560.33%7C12%2CLRR_1%7CPF00560.33%7C1.2e%2B02%2CLRR_6%7CPF13516.6%7C4e%2B02%2CLRR_6%7CPF13516.6%7C1e%2B03%2CLRR_6%7CPF13516.6%7C5.5e%2B03%2CLRR_6%7CPF13516.6%7C0.23%2CLRR_6%7CPF13516.6%7C3.1e%2B02
LSTA.39344.1	transdecoder	mRNA	1	723	.	+	.	ID=LSTA.39344.1.p1;Parent=GENE.LSTA.39344.1~~LSTA.39344.1.p1;Name=ORF%20type%3Ainternal%20len%3A241%20%28%2B%29%2Cscore%3D35.33%2Clcl%7CNW_013459286.1_prot_XP_013092995.1_28793%7C44.500%7C3.28e-49%2CLRR_8%7CPF13855.6%7C5.7e-07%2CLRR_8%7CPF13855.6%7C0.00018%2CLRR_4%7CPF12799.7%7C3.7e%2B02%2CLRR_4%7CPF12799.7%7C4e%2B02%2CLRR_4%7CPF12799.7%7C0.0032%2CLRR_4%7CPF12799.7%7C0.48%2CLRR_1%7CPF00560.33%7C37%2CLRR_1%7CPF00560.33%7C12%2CLRR_1%7CPF00560.33%7C1.2e%2B02%2CLRR_6%7CPF13516.6%7C4e%2B02%2CLRR_6%7CPF13516.6%7C1e%2B03%2CLRR_6%7CPF13516.6%7C5.5e%2B03%2CLRR_6%7CPF13516.6%7C0.23%2CLRR_6%7CPF13516.6%7C3.1e%2B02
LSTA.39344.1	transdecoder	exon	1	723	.	+	.	ID=LSTA.39344.1.p1.exon1;Parent=LSTA.39344.1.p1
LSTA.39344.1	transdecoder	CDS	2	721	.	+	0	ID=cds.LSTA.39344.1.p1;Parent=LSTA.39344.1.p1
LSTA.39345.1	transdecoder	gene	1	601	.	+	.	ID=GENE.LSTA.39345.1~~LSTA.39345.1.p1;Name=ORF%20type%3A3prime_partial%20len%3A100%20%28%2B%29%2Cscore%3D12.21%2Clcl%7CNW_004797425.1_prot_XP_005097510.1_9576%7C61.333%7C1.41e-12%2CRAM%7CPF15320.6%7C0.00042%2CRSRP%7CPF17069.5%7C0.36
LSTA.39345.1	transdecoder	mRNA	1	601	.	+	.	ID=LSTA.39345.1.p1;Parent=GENE.LSTA.39345.1~~LSTA.39345.1.p1;Name=ORF%20type%3A3prime_partial%20len%3A100%20%28%2B%29%2Cscore%3D12.21%2Clcl%7CNW_004797425.1_prot_XP_005097510.1_9576%7C61.333%7C1.41e-12%2CRAM%7CPF15320.6%7C0.00042%2CRSRP%7CPF17069.5%7C0.36
LSTA.39345.1	transdecoder	five_prime_UTR	1	302	.	+	.	ID=LSTA.39345.1.p1.utr5p1;Parent=LSTA.39345.1.p1
LSTA.39345.1	transdecoder	exon	1	601	.	+	.	ID=LSTA.39345.1.p1.exon1;Parent=LSTA.39345.1.p1
LSTA.39345.1	transdecoder	CDS	303	599	.	+	0	ID=cds.LSTA.39345.1.p1;Parent=LSTA.39345.1.p1
LSTA.3935.1	transdecoder	gene	1	763	.	+	.	ID=GENE.LSTA.3935.1~~LSTA.3935.1.p1;Name=ORF%20type%3Ainternal%20len%3A254%20%28%2B%29%2Cscore%3D32.78%2Clcl%7CNW_013434172.1_prot_XP_013090584.1_26679%7C41.071%7C1.51e-48%2Clcl%7CNW_013434172.1_prot_XP_013090584.1_26679%7C36.979%7C9.70e-24%2CLaminin_EGF%7CPF00053.24%7C5e%2B02%2CLaminin_EGF%7CPF00053.24%7C1.3%2CLaminin_EGF%7CPF00053.24%7C4.2e%2B02%2CLaminin_EGF%7CPF00053.24%7C1.1%2CLaminin_EGF%7CPF00053.24%7C2.6e%2B03%2CLaminin_EGF%7CPF00053.24%7C3.4e%2B02%2CLaminin_EGF%7CPF00053.24%7C8.9e%2B03
LSTA.3935.1	transdecoder	mRNA	1	763	.	+	.	ID=LSTA.3935.1.p1;Parent=GENE.LSTA.3935.1~~LSTA.3935.1.p1;Name=ORF%20type%3Ainternal%20len%3A254%20%28%2B%29%2Cscore%3D32.78%2Clcl%7CNW_013434172.1_prot_XP_013090584.1_26679%7C41.071%7C1.51e-48%2Clcl%7CNW_013434172.1_prot_XP_013090584.1_26679%7C36.979%7C9.70e-24%2CLaminin_EGF%7CPF00053.24%7C5e%2B02%2CLaminin_EGF%7CPF00053.24%7C1.3%2CLaminin_EGF%7CPF00053.24%7C4.2e%2B02%2CLaminin_EGF%7CPF00053.24%7C1.1%2CLaminin_EGF%7CPF00053.24%7C2.6e%2B03%2CLaminin_EGF%7CPF00053.24%7C3.4e%2B02%2CLaminin_EGF%7CPF00053.24%7C8.9e%2B03
LSTA.3935.1	transdecoder	exon	1	763	.	+	.	ID=LSTA.3935.1.p1.exon1;Parent=LSTA.3935.1.p1
LSTA.3935.1	transdecoder	CDS	3	761	.	+	0	ID=cds.LSTA.3935.1.p1;Parent=LSTA.3935.1.p1
LSTA.39356.1	transdecoder	gene	1	300	.	-	.	ID=GENE.LSTA.39356.1~~LSTA.39356.1.p1;Name=ORF%20type%3Ainternal%20len%3A101%20%28-%29%2Cscore%3D23.11%2Clcl%7CNW_004798335.1_prot_XP_012945309.1_25175%7C87.500%7C7.61e-59%2CC4%7CPF01413.19%7C9.5e-20%2CC4%7CPF01413.19%7C7e-10
LSTA.39356.1	transdecoder	mRNA	1	300	.	-	.	ID=LSTA.39356.1.p1;Parent=GENE.LSTA.39356.1~~LSTA.39356.1.p1;Name=ORF%20type%3Ainternal%20len%3A101%20%28-%29%2Cscore%3D23.11%2Clcl%7CNW_004798335.1_prot_XP_012945309.1_25175%7C87.500%7C7.61e-59%2CC4%7CPF01413.19%7C9.5e-20%2CC4%7CPF01413.19%7C7e-10
LSTA.39356.1	transdecoder	exon	1	300	.	-	.	ID=LSTA.39356.1.p1.exon1;Parent=LSTA.39356.1.p1
LSTA.39356.1	transdecoder	CDS	1	300	.	-	0	ID=cds.LSTA.39356.1.p1;Parent=LSTA.39356.1.p1
LSTA.39357.1	transdecoder	gene	1	1047	.	-	.	ID=GENE.LSTA.39357.1~~LSTA.39357.1.p1;Name=ORF%20type%3A5prime_partial%20len%3A346%20%28-%29%2Cscore%3D75.82%2CDUF713%7CPF05218.14%7C0.14%2CSecretin_N_2%7CPF07655.13%7C2.2e%2B02%2CSecretin_N_2%7CPF07655.13%7C1.8%2CSecretin_N_2%7CPF07655.13%7C1.8e%2B03
LSTA.39357.1	transdecoder	mRNA	1	1047	.	-	.	ID=LSTA.39357.1.p1;Parent=GENE.LSTA.39357.1~~LSTA.39357.1.p1;Name=ORF%20type%3A5prime_partial%20len%3A346%20%28-%29%2Cscore%3D75.82%2CDUF713%7CPF05218.14%7C0.14%2CSecretin_N_2%7CPF07655.13%7C2.2e%2B02%2CSecretin_N_2%7CPF07655.13%7C1.8%2CSecretin_N_2%7CPF07655.13%7C1.8e%2B03
LSTA.39357.1	transdecoder	exon	1	1047	.	-	.	ID=LSTA.39357.1.p1.exon1;Parent=LSTA.39357.1.p1
LSTA.39357.1	transdecoder	CDS	8	1045	.	-	0	ID=cds.LSTA.39357.1.p1;Parent=LSTA.39357.1.p1
LSTA.39357.1	transdecoder	three_prime_UTR	1	7	.	-	.	ID=LSTA.39357.1.p1.utr3p1;Parent=LSTA.39357.1.p1
LSTA.39362.1	transdecoder	gene	1	499	.	+	.	ID=GENE.LSTA.39362.1~~LSTA.39362.1.p1;Name=ORF%20type%3Acomplete%20len%3A119%20%28%2B%29%2Cscore%3D31.50%2Clcl%7CNW_013194064.1_prot_XP_013068730.1_7271%7C72.034%7C1.03e-53%2CThioredoxin_8%7CPF13905.6%7C0.029
LSTA.39362.1	transdecoder	mRNA	1	499	.	+	.	ID=LSTA.39362.1.p1;Parent=GENE.LSTA.39362.1~~LSTA.39362.1.p1;Name=ORF%20type%3Acomplete%20len%3A119%20%28%2B%29%2Cscore%3D31.50%2Clcl%7CNW_013194064.1_prot_XP_013068730.1_7271%7C72.034%7C1.03e-53%2CThioredoxin_8%7CPF13905.6%7C0.029
LSTA.39362.1	transdecoder	five_prime_UTR	1	139	.	+	.	ID=LSTA.39362.1.p1.utr5p1;Parent=LSTA.39362.1.p1
LSTA.39362.1	transdecoder	exon	1	499	.	+	.	ID=LSTA.39362.1.p1.exon1;Parent=LSTA.39362.1.p1
LSTA.39362.1	transdecoder	CDS	140	496	.	+	0	ID=cds.LSTA.39362.1.p1;Parent=LSTA.39362.1.p1
LSTA.39362.1	transdecoder	three_prime_UTR	497	499	.	+	.	ID=LSTA.39362.1.p1.utr3p1;Parent=LSTA.39362.1.p1
LSTA.39363.1	transdecoder	gene	1	299	.	+	.	ID=GENE.LSTA.39363.1~~LSTA.39363.1.p1;Name=ORF%20type%3Ainternal%20len%3A100%20%28%2B%29%2Cscore%3D28.92%2CI-set%7CPF07679.16%7C0.00015%2Cig%7CPF00047.25%7C0.0013%2CIg_3%7CPF13927.6%7C0.0027%2CIg_3%7CPF13927.6%7C2.7e%2B03%2CV-set%7CPF07686.17%7C0.0072%2Cfn3%7CPF00041.21%7C0.029%2CIg_6%7CPF18452.1%7C0.17
LSTA.39363.1	transdecoder	mRNA	1	299	.	+	.	ID=LSTA.39363.1.p1;Parent=GENE.LSTA.39363.1~~LSTA.39363.1.p1;Name=ORF%20type%3Ainternal%20len%3A100%20%28%2B%29%2Cscore%3D28.92%2CI-set%7CPF07679.16%7C0.00015%2Cig%7CPF00047.25%7C0.0013%2CIg_3%7CPF13927.6%7C0.0027%2CIg_3%7CPF13927.6%7C2.7e%2B03%2CV-set%7CPF07686.17%7C0.0072%2Cfn3%7CPF00041.21%7C0.029%2CIg_6%7CPF18452.1%7C0.17
LSTA.39363.1	transdecoder	exon	1	299	.	+	.	ID=LSTA.39363.1.p1.exon1;Parent=LSTA.39363.1.p1
LSTA.39363.1	transdecoder	CDS	3	299	.	+	0	ID=cds.LSTA.39363.1.p1;Parent=LSTA.39363.1.p1
LSTA.39366.1	transdecoder	gene	1	556	.	-	.	ID=GENE.LSTA.39366.1~~LSTA.39366.1.p1;Name=ORF%20type%3Ainternal%20len%3A185%20%28-%29%2Cscore%3D27.49%2Clcl%7CNW_018479982.1_prot_XP_021340908.1_37716%7C33.071%7C3.78e-12%2Clcl%7CNW_018479982.1_prot_XP_021340908.1_37716%7C30.709%7C6.20e-10%2Clcl%7CNW_018479982.1_prot_XP_021340908.1_37716%7C32.000%7C1.13e-09%2Clcl%7CNW_018479982.1_prot_XP_021340908.1_37716%7C30.709%7C1.54e-09%2Clcl%7CNW_018479982.1_prot_XP_021340908.1_37716%7C31.452%7C2.10e-08%2CNucleo_P87%7CPF07267.11%7C3.1
LSTA.39366.1	transdecoder	mRNA	1	556	.	-	.	ID=LSTA.39366.1.p1;Parent=GENE.LSTA.39366.1~~LSTA.39366.1.p1;Name=ORF%20type%3Ainternal%20len%3A185%20%28-%29%2Cscore%3D27.49%2Clcl%7CNW_018479982.1_prot_XP_021340908.1_37716%7C33.071%7C3.78e-12%2Clcl%7CNW_018479982.1_prot_XP_021340908.1_37716%7C30.709%7C6.20e-10%2Clcl%7CNW_018479982.1_prot_XP_021340908.1_37716%7C32.000%7C1.13e-09%2Clcl%7CNW_018479982.1_prot_XP_021340908.1_37716%7C30.709%7C1.54e-09%2Clcl%7CNW_018479982.1_prot_XP_021340908.1_37716%7C31.452%7C2.10e-08%2CNucleo_P87%7CPF07267.11%7C3.1
LSTA.39366.1	transdecoder	exon	1	556	.	-	.	ID=LSTA.39366.1.p1.exon1;Parent=LSTA.39366.1.p1
LSTA.39366.1	transdecoder	CDS	3	554	.	-	0	ID=cds.LSTA.39366.1.p1;Parent=LSTA.39366.1.p1
LSTA.3937.1	transdecoder	gene	1	309	.	+	.	ID=GENE.LSTA.3937.1~~LSTA.3937.1.p1;Name=ORF%20type%3Ainternal%20len%3A103%20%28%2B%29%2Cscore%3D-6.96%2Clcl%7CNW_013426455.1_prot_XP_013088713.1_25024%7C43.299%7C2.90e-16%2CF5_F8_type_C%7CPF00754.25%7C0.08
LSTA.3937.1	transdecoder	mRNA	1	309	.	+	.	ID=LSTA.3937.1.p1;Parent=GENE.LSTA.3937.1~~LSTA.3937.1.p1;Name=ORF%20type%3Ainternal%20len%3A103%20%28%2B%29%2Cscore%3D-6.96%2Clcl%7CNW_013426455.1_prot_XP_013088713.1_25024%7C43.299%7C2.90e-16%2CF5_F8_type_C%7CPF00754.25%7C0.08
LSTA.3937.1	transdecoder	exon	1	309	.	+	.	ID=LSTA.3937.1.p1.exon1;Parent=LSTA.3937.1.p1
LSTA.3937.1	transdecoder	CDS	3	308	.	+	0	ID=cds.LSTA.3937.1.p1;Parent=LSTA.3937.1.p1
LSTA.39371.1	transdecoder	gene	1	763	.	+	.	ID=GENE.LSTA.39371.1~~LSTA.39371.1.p1;Name=ORF%20type%3Ainternal%20len%3A255%20%28%2B%29%2Cscore%3D65.42%2Clcl%7CNW_013206098.1_prot_XP_013071563.1_9803%7C95.669%7C0.0%2CLaminin_N%7CPF00055.17%7C2.8e-71%2CLaminin_N%7CPF00055.17%7C3e%2B03%2CLaminin_EGF%7CPF00053.24%7C4e%2B03%2CLaminin_EGF%7CPF00053.24%7C3.2e-07
LSTA.39371.1	transdecoder	mRNA	1	763	.	+	.	ID=LSTA.39371.1.p1;Parent=GENE.LSTA.39371.1~~LSTA.39371.1.p1;Name=ORF%20type%3Ainternal%20len%3A255%20%28%2B%29%2Cscore%3D65.42%2Clcl%7CNW_013206098.1_prot_XP_013071563.1_9803%7C95.669%7C0.0%2CLaminin_N%7CPF00055.17%7C2.8e-71%2CLaminin_N%7CPF00055.17%7C3e%2B03%2CLaminin_EGF%7CPF00053.24%7C4e%2B03%2CLaminin_EGF%7CPF00053.24%7C3.2e-07
LSTA.39371.1	transdecoder	exon	1	763	.	+	.	ID=LSTA.39371.1.p1.exon1;Parent=LSTA.39371.1.p1
LSTA.39371.1	transdecoder	CDS	1	762	.	+	0	ID=cds.LSTA.39371.1.p1;Parent=LSTA.39371.1.p1
LSTA.39374.1	transdecoder	gene	1	317	.	+	.	ID=GENE.LSTA.39374.1~~LSTA.39374.1.p1;Name=ORF%20type%3Ainternal%20len%3A106%20%28%2B%29%2Cscore%3D13.99%2Clcl%7CNW_013193387.1_prot_XP_013076711.1_1563%7C89.524%7C1.15e-65%2CSARAF%7CPF06682.12%7C6.4e-53
LSTA.39374.1	transdecoder	mRNA	1	317	.	+	.	ID=LSTA.39374.1.p1;Parent=GENE.LSTA.39374.1~~LSTA.39374.1.p1;Name=ORF%20type%3Ainternal%20len%3A106%20%28%2B%29%2Cscore%3D13.99%2Clcl%7CNW_013193387.1_prot_XP_013076711.1_1563%7C89.524%7C1.15e-65%2CSARAF%7CPF06682.12%7C6.4e-53
LSTA.39374.1	transdecoder	exon	1	317	.	+	.	ID=LSTA.39374.1.p1.exon1;Parent=LSTA.39374.1.p1
LSTA.39374.1	transdecoder	CDS	3	317	.	+	0	ID=cds.LSTA.39374.1.p1;Parent=LSTA.39374.1.p1
LSTA.39375.1	transdecoder	gene	1	354	.	+	.	ID=GENE.LSTA.39375.1~~LSTA.39375.1.p1;Name=ORF%20type%3Ainternal%20len%3A119%20%28%2B%29%2Cscore%3D28.22%2Clcl%7CNW_004797274.1_prot_XP_005089287.1_517%7C83.761%7C5.24e-66
LSTA.39375.1	transdecoder	mRNA	1	354	.	+	.	ID=LSTA.39375.1.p1;Parent=GENE.LSTA.39375.1~~LSTA.39375.1.p1;Name=ORF%20type%3Ainternal%20len%3A119%20%28%2B%29%2Cscore%3D28.22%2Clcl%7CNW_004797274.1_prot_XP_005089287.1_517%7C83.761%7C5.24e-66
LSTA.39375.1	transdecoder	exon	1	354	.	+	.	ID=LSTA.39375.1.p1.exon1;Parent=LSTA.39375.1.p1
LSTA.39375.1	transdecoder	CDS	1	354	.	+	0	ID=cds.LSTA.39375.1.p1;Parent=LSTA.39375.1.p1
LSTA.39376.1	transdecoder	gene	1	513	.	+	.	ID=GENE.LSTA.39376.1~~LSTA.39376.1.p1;Name=ORF%20type%3A5prime_partial%20len%3A141%20%28%2B%29%2Cscore%3D35.91%2Clcl%7CNW_004797408.1_prot_XP_012937082.1_8857%7C86.719%7C2.01e-79
LSTA.39376.1	transdecoder	mRNA	1	513	.	+	.	ID=LSTA.39376.1.p1;Parent=GENE.LSTA.39376.1~~LSTA.39376.1.p1;Name=ORF%20type%3A5prime_partial%20len%3A141%20%28%2B%29%2Cscore%3D35.91%2Clcl%7CNW_004797408.1_prot_XP_012937082.1_8857%7C86.719%7C2.01e-79
LSTA.39376.1	transdecoder	exon	1	513	.	+	.	ID=LSTA.39376.1.p1.exon1;Parent=LSTA.39376.1.p1
LSTA.39376.1	transdecoder	CDS	1	423	.	+	0	ID=cds.LSTA.39376.1.p1;Parent=LSTA.39376.1.p1
LSTA.39376.1	transdecoder	three_prime_UTR	424	513	.	+	.	ID=LSTA.39376.1.p1.utr3p1;Parent=LSTA.39376.1.p1
LSTA.39377.1	transdecoder	gene	1	1042	.	-	.	ID=GENE.LSTA.39377.1~~LSTA.39377.1.p1;Name=ORF%20type%3A5prime_partial%20len%3A110%20%28-%29%2Cscore%3D0.69%2Clcl%7CNC_035783.1_prot_XP_022333641.1_25190%7C41.860%7C5.81e-11%2CGIY-YIG%7CPF01541.24%7C7.6e%2B03%2CGIY-YIG%7CPF01541.24%7C0.00024%2Czf-BED%7CPF02892.15%7C4.9e%2B03%2Czf-BED%7CPF02892.15%7C0.043
LSTA.39377.1	transdecoder	mRNA	1	1042	.	-	.	ID=LSTA.39377.1.p1;Parent=GENE.LSTA.39377.1~~LSTA.39377.1.p1;Name=ORF%20type%3A5prime_partial%20len%3A110%20%28-%29%2Cscore%3D0.69%2Clcl%7CNC_035783.1_prot_XP_022333641.1_25190%7C41.860%7C5.81e-11%2CGIY-YIG%7CPF01541.24%7C7.6e%2B03%2CGIY-YIG%7CPF01541.24%7C0.00024%2Czf-BED%7CPF02892.15%7C4.9e%2B03%2Czf-BED%7CPF02892.15%7C0.043
LSTA.39377.1	transdecoder	exon	1	1042	.	-	.	ID=LSTA.39377.1.p1.exon1;Parent=LSTA.39377.1.p1
LSTA.39377.1	transdecoder	CDS	711	1040	.	-	0	ID=cds.LSTA.39377.1.p1;Parent=LSTA.39377.1.p1
LSTA.39377.1	transdecoder	three_prime_UTR	1	710	.	-	.	ID=LSTA.39377.1.p1.utr3p1;Parent=LSTA.39377.1.p1
LSTA.3938.1	transdecoder	gene	1	827	.	+	.	ID=GENE.LSTA.3938.1~~LSTA.3938.1.p1;Name=ORF%20type%3A3prime_partial%20len%3A197%20%28%2B%29%2Cscore%3D18.78%2Clcl%7CNW_013434382.1_prot_XP_013090648.1_26737%7C37.097%7C5.47e-30%2CDSL%7CPF01414.19%7C0.032
LSTA.3938.1	transdecoder	mRNA	1	827	.	+	.	ID=LSTA.3938.1.p1;Parent=GENE.LSTA.3938.1~~LSTA.3938.1.p1;Name=ORF%20type%3A3prime_partial%20len%3A197%20%28%2B%29%2Cscore%3D18.78%2Clcl%7CNW_013434382.1_prot_XP_013090648.1_26737%7C37.097%7C5.47e-30%2CDSL%7CPF01414.19%7C0.032
LSTA.3938.1	transdecoder	five_prime_UTR	1	237	.	+	.	ID=LSTA.3938.1.p1.utr5p1;Parent=LSTA.3938.1.p1
LSTA.3938.1	transdecoder	exon	1	827	.	+	.	ID=LSTA.3938.1.p1.exon1;Parent=LSTA.3938.1.p1
LSTA.3938.1	transdecoder	CDS	238	825	.	+	0	ID=cds.LSTA.3938.1.p1;Parent=LSTA.3938.1.p1
LSTA.39382.1	transdecoder	gene	1	307	.	+	.	ID=GENE.LSTA.39382.1~~LSTA.39382.1.p1;Name=ORF%20type%3Ainternal%20len%3A103%20%28%2B%29%2Cscore%3D24.27%2Clcl%7CNW_004797636.1_prot_XP_005103333.1_16181%7C93.750%7C1.70e-47%2CSyja_N%7CPF02383.18%7C9e-13
LSTA.39382.1	transdecoder	mRNA	1	307	.	+	.	ID=LSTA.39382.1.p1;Parent=GENE.LSTA.39382.1~~LSTA.39382.1.p1;Name=ORF%20type%3Ainternal%20len%3A103%20%28%2B%29%2Cscore%3D24.27%2Clcl%7CNW_004797636.1_prot_XP_005103333.1_16181%7C93.750%7C1.70e-47%2CSyja_N%7CPF02383.18%7C9e-13
LSTA.39382.1	transdecoder	exon	1	307	.	+	.	ID=LSTA.39382.1.p1.exon1;Parent=LSTA.39382.1.p1
LSTA.39382.1	transdecoder	CDS	2	307	.	+	0	ID=cds.LSTA.39382.1.p1;Parent=LSTA.39382.1.p1
LSTA.39384.1	transdecoder	gene	1	360	.	+	.	ID=GENE.LSTA.39384.1~~LSTA.39384.1.p1;Name=ORF%20type%3Ainternal%20len%3A121%20%28%2B%29%2Cscore%3D40.45%2Clcl%7CNW_013193808.1_prot_XP_013065955.1_4817%7C45.946%7C1.91e-20%2CFliJ%7CPF02050.16%7C42%2CFliJ%7CPF02050.16%7C0.069%2CCCDC-167%7CPF15188.6%7C11%2CCCDC-167%7CPF15188.6%7C1.6%2CCHASE6_C%7CPF17150.4%7C0.12%2CCHASE6_C%7CPF17150.4%7C1.2e%2B03%2CPox_A_type_inc%7CPF04508.12%7C0.25%2CPox_A_type_inc%7CPF04508.12%7C3.3%2CDUF4795%7CPF16043.5%7C0.033%2CMscS_porin%7CPF12795.7%7C0.054%2CPrefoldin_2%7CPF01920.20%7C11%2CPrefoldin_2%7CPF01920.20%7C6.7%2COccludin_ELL%7CPF07303.13%7C4.3%2COccludin_ELL%7CPF07303.13%7C14%2CArfaptin%7CPF06456.13%7C0.13%2CSOAR%7CPF16533.5%7C0.11%2CGAS%7CPF13851.6%7C0.3%2CFlaC_arch%7CPF05377.11%7C10%2CFlaC_arch%7CPF05377.11%7C7.7e%2B03%2CFlaC_arch%7CPF05377.11%7C33%2CSpc24%7CPF08286.11%7C8.4%2CSpc24%7CPF08286.11%7C9.8%2CBcr-Abl_Oligo%7CPF09036.10%7C7.1%2CBcr-Abl_Oligo%7CPF09036.10%7C1.2e%2B02
LSTA.39384.1	transdecoder	mRNA	1	360	.	+	.	ID=LSTA.39384.1.p1;Parent=GENE.LSTA.39384.1~~LSTA.39384.1.p1;Name=ORF%20type%3Ainternal%20len%3A121%20%28%2B%29%2Cscore%3D40.45%2Clcl%7CNW_013193808.1_prot_XP_013065955.1_4817%7C45.946%7C1.91e-20%2CFliJ%7CPF02050.16%7C42%2CFliJ%7CPF02050.16%7C0.069%2CCCDC-167%7CPF15188.6%7C11%2CCCDC-167%7CPF15188.6%7C1.6%2CCHASE6_C%7CPF17150.4%7C0.12%2CCHASE6_C%7CPF17150.4%7C1.2e%2B03%2CPox_A_type_inc%7CPF04508.12%7C0.25%2CPox_A_type_inc%7CPF04508.12%7C3.3%2CDUF4795%7CPF16043.5%7C0.033%2CMscS_porin%7CPF12795.7%7C0.054%2CPrefoldin_2%7CPF01920.20%7C11%2CPrefoldin_2%7CPF01920.20%7C6.7%2COccludin_ELL%7CPF07303.13%7C4.3%2COccludin_ELL%7CPF07303.13%7C14%2CArfaptin%7CPF06456.13%7C0.13%2CSOAR%7CPF16533.5%7C0.11%2CGAS%7CPF13851.6%7C0.3%2CFlaC_arch%7CPF05377.11%7C10%2CFlaC_arch%7CPF05377.11%7C7.7e%2B03%2CFlaC_arch%7CPF05377.11%7C33%2CSpc24%7CPF08286.11%7C8.4%2CSpc24%7CPF08286.11%7C9.8%2CBcr-Abl_Oligo%7CPF09036.10%7C7.1%2CBcr-Abl_Oligo%7CPF09036.10%7C1.2e%2B02
LSTA.39384.1	transdecoder	exon	1	360	.	+	.	ID=LSTA.39384.1.p1.exon1;Parent=LSTA.39384.1.p1
LSTA.39384.1	transdecoder	CDS	1	360	.	+	0	ID=cds.LSTA.39384.1.p1;Parent=LSTA.39384.1.p1
LSTA.3939.1	transdecoder	gene	1	625	.	+	.	ID=GENE.LSTA.3939.1~~LSTA.3939.1.p1;Name=ORF%20type%3A3prime_partial%20len%3A108%20%28%2B%29%2Cscore%3D6.64%2Clcl%7CNW_013222922.1_prot_XP_013072915.1_11003%7C42.424%7C1.57e-20%2CY_phosphatase%7CPF00102.27%7C0.0005%2CDUF573%7CPF04504.14%7C0.052
LSTA.3939.1	transdecoder	mRNA	1	625	.	+	.	ID=LSTA.3939.1.p1;Parent=GENE.LSTA.3939.1~~LSTA.3939.1.p1;Name=ORF%20type%3A3prime_partial%20len%3A108%20%28%2B%29%2Cscore%3D6.64%2Clcl%7CNW_013222922.1_prot_XP_013072915.1_11003%7C42.424%7C1.57e-20%2CY_phosphatase%7CPF00102.27%7C0.0005%2CDUF573%7CPF04504.14%7C0.052
LSTA.3939.1	transdecoder	five_prime_UTR	1	303	.	+	.	ID=LSTA.3939.1.p1.utr5p1;Parent=LSTA.3939.1.p1
LSTA.3939.1	transdecoder	exon	1	625	.	+	.	ID=LSTA.3939.1.p1.exon1;Parent=LSTA.3939.1.p1
LSTA.3939.1	transdecoder	CDS	304	624	.	+	0	ID=cds.LSTA.3939.1.p1;Parent=LSTA.3939.1.p1
LSTA.39390.1	transdecoder	gene	1	970	.	+	.	ID=GENE.LSTA.39390.1~~LSTA.39390.1.p1;Name=ORF%20type%3A5prime_partial%20len%3A159%20%28%2B%29%2Cscore%3D13.90%2CAPC_N_CC%7CPF16689.5%7C1.2%2CAPC_N_CC%7CPF16689.5%7C1.6e%2B02
LSTA.39390.1	transdecoder	mRNA	1	970	.	+	.	ID=LSTA.39390.1.p1;Parent=GENE.LSTA.39390.1~~LSTA.39390.1.p1;Name=ORF%20type%3A5prime_partial%20len%3A159%20%28%2B%29%2Cscore%3D13.90%2CAPC_N_CC%7CPF16689.5%7C1.2%2CAPC_N_CC%7CPF16689.5%7C1.6e%2B02
LSTA.39390.1	transdecoder	exon	1	970	.	+	.	ID=LSTA.39390.1.p1.exon1;Parent=LSTA.39390.1.p1
LSTA.39390.1	transdecoder	CDS	2	478	.	+	0	ID=cds.LSTA.39390.1.p1;Parent=LSTA.39390.1.p1
LSTA.39390.1	transdecoder	three_prime_UTR	479	970	.	+	.	ID=LSTA.39390.1.p1.utr3p1;Parent=LSTA.39390.1.p1
LSTA.39393.1	transdecoder	gene	1	354	.	+	.	ID=GENE.LSTA.39393.1~~LSTA.39393.1.p1;Name=ORF%20type%3Ainternal%20len%3A118%20%28%2B%29%2Cscore%3D2.68%2Clcl%7CNW_013193914.1_prot_XP_013067104.1_5811%7C80.000%7C1.81e-37
LSTA.39393.1	transdecoder	mRNA	1	354	.	+	.	ID=LSTA.39393.1.p1;Parent=GENE.LSTA.39393.1~~LSTA.39393.1.p1;Name=ORF%20type%3Ainternal%20len%3A118%20%28%2B%29%2Cscore%3D2.68%2Clcl%7CNW_013193914.1_prot_XP_013067104.1_5811%7C80.000%7C1.81e-37
LSTA.39393.1	transdecoder	exon	1	354	.	+	.	ID=LSTA.39393.1.p1.exon1;Parent=LSTA.39393.1.p1
LSTA.39393.1	transdecoder	CDS	3	353	.	+	0	ID=cds.LSTA.39393.1.p1;Parent=LSTA.39393.1.p1
LSTA.39398.1	transdecoder	gene	1	358	.	+	.	ID=GENE.LSTA.39398.1~~LSTA.39398.1.p1;Name=ORF%20type%3Ainternal%20len%3A119%20%28%2B%29%2Cscore%3D37.67%2Clcl%7CNW_013193375.1_prot_XP_013074651.1_1348%7C88.136%7C7.02e-70%2CPFU%7CPF09070.11%7C5.1e-42
LSTA.39398.1	transdecoder	mRNA	1	358	.	+	.	ID=LSTA.39398.1.p1;Parent=GENE.LSTA.39398.1~~LSTA.39398.1.p1;Name=ORF%20type%3Ainternal%20len%3A119%20%28%2B%29%2Cscore%3D37.67%2Clcl%7CNW_013193375.1_prot_XP_013074651.1_1348%7C88.136%7C7.02e-70%2CPFU%7CPF09070.11%7C5.1e-42
LSTA.39398.1	transdecoder	exon	1	358	.	+	.	ID=LSTA.39398.1.p1.exon1;Parent=LSTA.39398.1.p1
LSTA.39398.1	transdecoder	CDS	3	356	.	+	0	ID=cds.LSTA.39398.1.p1;Parent=LSTA.39398.1.p1
LSTA.3940.1	transdecoder	gene	1	1065	.	+	.	ID=GENE.LSTA.3940.1~~LSTA.3940.1.p1;Name=ORF%20type%3A5prime_partial%20len%3A200%20%28%2B%29%2Cscore%3D30.66%2Clcl%7CNW_013193427.1_prot_XP_013081895.1_2044%7C43.655%7C2.08e-48%2CY_phosphatase%7CPF00102.27%7C4.6e-23
LSTA.3940.1	transdecoder	mRNA	1	1065	.	+	.	ID=LSTA.3940.1.p1;Parent=GENE.LSTA.3940.1~~LSTA.3940.1.p1;Name=ORF%20type%3A5prime_partial%20len%3A200%20%28%2B%29%2Cscore%3D30.66%2Clcl%7CNW_013193427.1_prot_XP_013081895.1_2044%7C43.655%7C2.08e-48%2CY_phosphatase%7CPF00102.27%7C4.6e-23
LSTA.3940.1	transdecoder	exon	1	1065	.	+	.	ID=LSTA.3940.1.p1.exon1;Parent=LSTA.3940.1.p1
LSTA.3940.1	transdecoder	CDS	3	602	.	+	0	ID=cds.LSTA.3940.1.p1;Parent=LSTA.3940.1.p1
LSTA.3940.1	transdecoder	three_prime_UTR	603	1065	.	+	.	ID=LSTA.3940.1.p1.utr3p1;Parent=LSTA.3940.1.p1
LSTA.39406.1	transdecoder	gene	1	566	.	-	.	ID=GENE.LSTA.39406.1~~LSTA.39406.1.p1;Name=ORF%20type%3Ainternal%20len%3A189%20%28-%29%2Cscore%3D59.47%2Clcl%7CNC_043017.1_prot_XP_029648969.1_17993%7C44.512%7C1.54e-18
LSTA.39406.1	transdecoder	mRNA	1	566	.	-	.	ID=LSTA.39406.1.p1;Parent=GENE.LSTA.39406.1~~LSTA.39406.1.p1;Name=ORF%20type%3Ainternal%20len%3A189%20%28-%29%2Cscore%3D59.47%2Clcl%7CNC_043017.1_prot_XP_029648969.1_17993%7C44.512%7C1.54e-18
LSTA.39406.1	transdecoder	exon	1	566	.	-	.	ID=LSTA.39406.1.p1.exon1;Parent=LSTA.39406.1.p1
LSTA.39406.1	transdecoder	CDS	2	565	.	-	0	ID=cds.LSTA.39406.1.p1;Parent=LSTA.39406.1.p1
LSTA.3941.1	transdecoder	gene	1	827	.	+	.	ID=GENE.LSTA.3941.1~~LSTA.3941.1.p1;Name=ORF%20type%3Acomplete%20len%3A155%20%28%2B%29%2Cscore%3D30.63%2CSIT%7CPF15330.6%7C0.12%2CTMEM154%7CPF15102.6%7C0.16%2CTMEM154%7CPF15102.6%7C1.9e%2B03%2CPneumo_att_G%7CPF05539.11%7C2.2e%2B03%2CPneumo_att_G%7CPF05539.11%7C0.34
LSTA.3941.1	transdecoder	mRNA	1	827	.	+	.	ID=LSTA.3941.1.p1;Parent=GENE.LSTA.3941.1~~LSTA.3941.1.p1;Name=ORF%20type%3Acomplete%20len%3A155%20%28%2B%29%2Cscore%3D30.63%2CSIT%7CPF15330.6%7C0.12%2CTMEM154%7CPF15102.6%7C0.16%2CTMEM154%7CPF15102.6%7C1.9e%2B03%2CPneumo_att_G%7CPF05539.11%7C2.2e%2B03%2CPneumo_att_G%7CPF05539.11%7C0.34
LSTA.3941.1	transdecoder	five_prime_UTR	1	118	.	+	.	ID=LSTA.3941.1.p1.utr5p1;Parent=LSTA.3941.1.p1
LSTA.3941.1	transdecoder	exon	1	827	.	+	.	ID=LSTA.3941.1.p1.exon1;Parent=LSTA.3941.1.p1
LSTA.3941.1	transdecoder	CDS	119	583	.	+	0	ID=cds.LSTA.3941.1.p1;Parent=LSTA.3941.1.p1
LSTA.3941.1	transdecoder	three_prime_UTR	584	827	.	+	.	ID=LSTA.3941.1.p1.utr3p1;Parent=LSTA.3941.1.p1
LSTA.39410.1	transdecoder	gene	1	597	.	-	.	ID=GENE.LSTA.39410.1~~LSTA.39410.1.p1;Name=ORF%20type%3Ainternal%20len%3A199%20%28-%29%2Cscore%3D57.32%2Clcl%7CNC_037602.1_prot_XP_025077134.1_38520%7C58.182%7C9.39e-09
LSTA.39410.1	transdecoder	mRNA	1	597	.	-	.	ID=LSTA.39410.1.p1;Parent=GENE.LSTA.39410.1~~LSTA.39410.1.p1;Name=ORF%20type%3Ainternal%20len%3A199%20%28-%29%2Cscore%3D57.32%2Clcl%7CNC_037602.1_prot_XP_025077134.1_38520%7C58.182%7C9.39e-09
LSTA.39410.1	transdecoder	exon	1	597	.	-	.	ID=LSTA.39410.1.p1.exon1;Parent=LSTA.39410.1.p1
LSTA.39410.1	transdecoder	CDS	3	596	.	-	0	ID=cds.LSTA.39410.1.p1;Parent=LSTA.39410.1.p1
LSTA.39412.1	transdecoder	gene	1	433	.	+	.	ID=GENE.LSTA.39412.1~~LSTA.39412.1.p1;Name=ORF%20type%3A5prime_partial%20len%3A138%20%28%2B%29%2Cscore%3D51.69%2Clcl%7CNW_013193765.1_prot_XP_013065611.1_4484%7C56.923%7C2.45e-45%2CAld_Xan_dh_C%7CPF01315.22%7C0.0065%2CCO_deh_flav_C%7CPF03450.17%7C0.0087
LSTA.39412.1	transdecoder	mRNA	1	433	.	+	.	ID=LSTA.39412.1.p1;Parent=GENE.LSTA.39412.1~~LSTA.39412.1.p1;Name=ORF%20type%3A5prime_partial%20len%3A138%20%28%2B%29%2Cscore%3D51.69%2Clcl%7CNW_013193765.1_prot_XP_013065611.1_4484%7C56.923%7C2.45e-45%2CAld_Xan_dh_C%7CPF01315.22%7C0.0065%2CCO_deh_flav_C%7CPF03450.17%7C0.0087
LSTA.39412.1	transdecoder	exon	1	433	.	+	.	ID=LSTA.39412.1.p1.exon1;Parent=LSTA.39412.1.p1
LSTA.39412.1	transdecoder	CDS	2	415	.	+	0	ID=cds.LSTA.39412.1.p1;Parent=LSTA.39412.1.p1
LSTA.39412.1	transdecoder	three_prime_UTR	416	433	.	+	.	ID=LSTA.39412.1.p1.utr3p1;Parent=LSTA.39412.1.p1
LSTA.39413.1	transdecoder	gene	1	541	.	+	.	ID=GENE.LSTA.39413.1~~LSTA.39413.1.p1;Name=ORF%20type%3A3prime_partial%20len%3A104%20%28%2B%29%2Cscore%3D-1.76%2Clcl%7CNW_013480458.1_prot_XP_013095022.1_30491%7C55.814%7C3.04e-26%2CGlycohydro_20b2%7CPF14845.6%7C0.048
LSTA.39413.1	transdecoder	mRNA	1	541	.	+	.	ID=LSTA.39413.1.p1;Parent=GENE.LSTA.39413.1~~LSTA.39413.1.p1;Name=ORF%20type%3A3prime_partial%20len%3A104%20%28%2B%29%2Cscore%3D-1.76%2Clcl%7CNW_013480458.1_prot_XP_013095022.1_30491%7C55.814%7C3.04e-26%2CGlycohydro_20b2%7CPF14845.6%7C0.048
LSTA.39413.1	transdecoder	five_prime_UTR	1	232	.	+	.	ID=LSTA.39413.1.p1.utr5p1;Parent=LSTA.39413.1.p1
LSTA.39413.1	transdecoder	exon	1	541	.	+	.	ID=LSTA.39413.1.p1.exon1;Parent=LSTA.39413.1.p1
LSTA.39413.1	transdecoder	CDS	233	541	.	+	0	ID=cds.LSTA.39413.1.p1;Parent=LSTA.39413.1.p1
LSTA.39415.1	transdecoder	gene	1	1011	.	-	.	ID=GENE.LSTA.39415.1~~LSTA.39415.1.p1;Name=ORF%20type%3Acomplete%20len%3A118%20%28-%29%2Cscore%3D6.44
LSTA.39415.1	transdecoder	mRNA	1	1011	.	-	.	ID=LSTA.39415.1.p1;Parent=GENE.LSTA.39415.1~~LSTA.39415.1.p1;Name=ORF%20type%3Acomplete%20len%3A118%20%28-%29%2Cscore%3D6.44
LSTA.39415.1	transdecoder	five_prime_UTR	691	1011	.	-	.	ID=LSTA.39415.1.p1.utr5p1;Parent=LSTA.39415.1.p1
LSTA.39415.1	transdecoder	exon	1	1011	.	-	.	ID=LSTA.39415.1.p1.exon1;Parent=LSTA.39415.1.p1
LSTA.39415.1	transdecoder	CDS	337	690	.	-	0	ID=cds.LSTA.39415.1.p1;Parent=LSTA.39415.1.p1
LSTA.39415.1	transdecoder	three_prime_UTR	1	336	.	-	.	ID=LSTA.39415.1.p1.utr3p1;Parent=LSTA.39415.1.p1
LSTA.39419.1	transdecoder	gene	1	323	.	+	.	ID=GENE.LSTA.39419.1~~LSTA.39419.1.p1;Name=ORF%20type%3A5prime_partial%20len%3A102%20%28%2B%29%2Cscore%3D25.38%2Clcl%7CNW_004797351.1_prot_XP_012935767.1_6205%7C75.410%7C2.60e-25
LSTA.39419.1	transdecoder	mRNA	1	323	.	+	.	ID=LSTA.39419.1.p1;Parent=GENE.LSTA.39419.1~~LSTA.39419.1.p1;Name=ORF%20type%3A5prime_partial%20len%3A102%20%28%2B%29%2Cscore%3D25.38%2Clcl%7CNW_004797351.1_prot_XP_012935767.1_6205%7C75.410%7C2.60e-25
LSTA.39419.1	transdecoder	exon	1	323	.	+	.	ID=LSTA.39419.1.p1.exon1;Parent=LSTA.39419.1.p1
LSTA.39419.1	transdecoder	CDS	2	307	.	+	0	ID=cds.LSTA.39419.1.p1;Parent=LSTA.39419.1.p1
LSTA.39419.1	transdecoder	three_prime_UTR	308	323	.	+	.	ID=LSTA.39419.1.p1.utr3p1;Parent=LSTA.39419.1.p1
LSTA.3942.1	transdecoder	gene	1	553	.	+	.	ID=GENE.LSTA.3942.1~~LSTA.3942.1.p1;Name=ORF%20type%3Ainternal%20len%3A185%20%28%2B%29%2Cscore%3D24.15%2Clcl%7CNC_035789.1_prot_XP_022311128.1_59503%7C36.943%7C3.61e-18
LSTA.3942.1	transdecoder	mRNA	1	553	.	+	.	ID=LSTA.3942.1.p1;Parent=GENE.LSTA.3942.1~~LSTA.3942.1.p1;Name=ORF%20type%3Ainternal%20len%3A185%20%28%2B%29%2Cscore%3D24.15%2Clcl%7CNC_035789.1_prot_XP_022311128.1_59503%7C36.943%7C3.61e-18
LSTA.3942.1	transdecoder	exon	1	553	.	+	.	ID=LSTA.3942.1.p1.exon1;Parent=LSTA.3942.1.p1
LSTA.3942.1	transdecoder	CDS	1	552	.	+	0	ID=cds.LSTA.3942.1.p1;Parent=LSTA.3942.1.p1
LSTA.39425.1	transdecoder	gene	1	345	.	+	.	ID=GENE.LSTA.39425.1~~LSTA.39425.1.p1;Name=ORF%20type%3Ainternal%20len%3A115%20%28%2B%29%2Cscore%3D25.92%2Clcl%7CNW_013193787.1_prot_XP_013065812.1_4661%7C85.088%7C6.45e-66%2CHyd_WA%7CPF06462.12%7C3.1e-07
LSTA.39425.1	transdecoder	mRNA	1	345	.	+	.	ID=LSTA.39425.1.p1;Parent=GENE.LSTA.39425.1~~LSTA.39425.1.p1;Name=ORF%20type%3Ainternal%20len%3A115%20%28%2B%29%2Cscore%3D25.92%2Clcl%7CNW_013193787.1_prot_XP_013065812.1_4661%7C85.088%7C6.45e-66%2CHyd_WA%7CPF06462.12%7C3.1e-07
LSTA.39425.1	transdecoder	exon	1	345	.	+	.	ID=LSTA.39425.1.p1.exon1;Parent=LSTA.39425.1.p1
LSTA.39425.1	transdecoder	CDS	2	343	.	+	0	ID=cds.LSTA.39425.1.p1;Parent=LSTA.39425.1.p1
LSTA.39436.1	transdecoder	gene	1	416	.	+	.	ID=GENE.LSTA.39436.1~~LSTA.39436.1.p1;Name=ORF%20type%3A5prime_partial%20len%3A115%20%28%2B%29%2Cscore%3D-8.37%2Clcl%7CNW_013495910.1_prot_XP_013061253.1_33173%7C74.074%7C2.06e-18%2CFAD_binding_3%7CPF01494.19%7C0.37
LSTA.39436.1	transdecoder	mRNA	1	416	.	+	.	ID=LSTA.39436.1.p1;Parent=GENE.LSTA.39436.1~~LSTA.39436.1.p1;Name=ORF%20type%3A5prime_partial%20len%3A115%20%28%2B%29%2Cscore%3D-8.37%2Clcl%7CNW_013495910.1_prot_XP_013061253.1_33173%7C74.074%7C2.06e-18%2CFAD_binding_3%7CPF01494.19%7C0.37
LSTA.39436.1	transdecoder	exon	1	416	.	+	.	ID=LSTA.39436.1.p1.exon1;Parent=LSTA.39436.1.p1
LSTA.39436.1	transdecoder	CDS	1	345	.	+	0	ID=cds.LSTA.39436.1.p1;Parent=LSTA.39436.1.p1
LSTA.39436.1	transdecoder	three_prime_UTR	346	416	.	+	.	ID=LSTA.39436.1.p1.utr3p1;Parent=LSTA.39436.1.p1
LSTA.39438.1	transdecoder	gene	1	722	.	+	.	ID=GENE.LSTA.39438.1~~LSTA.39438.1.p1;Name=ORF%20type%3A3prime_partial%20len%3A182%20%28%2B%29%2Cscore%3D34.21%2Clcl%7CNW_004797300.1_prot_XP_012946677.1_2878%7C83.333%7C4.09e-104%2CGlyco_transf_41%7CPF13844.6%7C1.4e-65%2CAlginate_lyase%7CPF05426.12%7C0.11
LSTA.39438.1	transdecoder	mRNA	1	722	.	+	.	ID=LSTA.39438.1.p1;Parent=GENE.LSTA.39438.1~~LSTA.39438.1.p1;Name=ORF%20type%3A3prime_partial%20len%3A182%20%28%2B%29%2Cscore%3D34.21%2Clcl%7CNW_004797300.1_prot_XP_012946677.1_2878%7C83.333%7C4.09e-104%2CGlyco_transf_41%7CPF13844.6%7C1.4e-65%2CAlginate_lyase%7CPF05426.12%7C0.11
LSTA.39438.1	transdecoder	five_prime_UTR	1	179	.	+	.	ID=LSTA.39438.1.p1.utr5p1;Parent=LSTA.39438.1.p1
LSTA.39438.1	transdecoder	exon	1	722	.	+	.	ID=LSTA.39438.1.p1.exon1;Parent=LSTA.39438.1.p1
LSTA.39438.1	transdecoder	CDS	180	722	.	+	0	ID=cds.LSTA.39438.1.p1;Parent=LSTA.39438.1.p1
LSTA.3944.1	transdecoder	gene	1	6491	.	+	.	ID=GENE.LSTA.3944.1~~LSTA.3944.1.p1;Name=ORF%20type%3A5prime_partial%20len%3A747%20%28%2B%29%2Cscore%3D201.18%2Clcl%7CNW_013241738.1_prot_XP_013074478.1_12383%7C30.351%7C5.56e-36%2Cfn3%7CPF00041.21%7C0.0071%2Cfn3%7CPF00041.21%7C1.3e%2B03
LSTA.3944.1	transdecoder	mRNA	1	6491	.	+	.	ID=LSTA.3944.1.p1;Parent=GENE.LSTA.3944.1~~LSTA.3944.1.p1;Name=ORF%20type%3A5prime_partial%20len%3A747%20%28%2B%29%2Cscore%3D201.18%2Clcl%7CNW_013241738.1_prot_XP_013074478.1_12383%7C30.351%7C5.56e-36%2Cfn3%7CPF00041.21%7C0.0071%2Cfn3%7CPF00041.21%7C1.3e%2B03
LSTA.3944.1	transdecoder	exon	1	6491	.	+	.	ID=LSTA.3944.1.p1.exon1;Parent=LSTA.3944.1.p1
LSTA.3944.1	transdecoder	CDS	1	2241	.	+	0	ID=cds.LSTA.3944.1.p1;Parent=LSTA.3944.1.p1
LSTA.3944.1	transdecoder	three_prime_UTR	2242	6491	.	+	.	ID=LSTA.3944.1.p1.utr3p1;Parent=LSTA.3944.1.p1
LSTA.39441.1	transdecoder	gene	1	733	.	+	.	ID=GENE.LSTA.39441.1~~LSTA.39441.1.p1;Name=ORF%20type%3A3prime_partial%20len%3A197%20%28%2B%29%2Cscore%3D29.76%2Clcl%7CNW_004797330.1_prot_XP_005093283.1_4823%7C95.939%7C5.48e-135%2CPkinase%7CPF00069.25%7C1.9e-50%2CPkinase_Tyr%7CPF07714.17%7C3.6e-27%2CKinase-like%7CPF14531.6%7C30%2CKinase-like%7CPF14531.6%7C0.046%2CKdo%7CPF06293.14%7C0.0025%2CFTA2%7CPF13095.6%7C0.12
LSTA.39441.1	transdecoder	mRNA	1	733	.	+	.	ID=LSTA.39441.1.p1;Parent=GENE.LSTA.39441.1~~LSTA.39441.1.p1;Name=ORF%20type%3A3prime_partial%20len%3A197%20%28%2B%29%2Cscore%3D29.76%2Clcl%7CNW_004797330.1_prot_XP_005093283.1_4823%7C95.939%7C5.48e-135%2CPkinase%7CPF00069.25%7C1.9e-50%2CPkinase_Tyr%7CPF07714.17%7C3.6e-27%2CKinase-like%7CPF14531.6%7C30%2CKinase-like%7CPF14531.6%7C0.046%2CKdo%7CPF06293.14%7C0.0025%2CFTA2%7CPF13095.6%7C0.12
LSTA.39441.1	transdecoder	five_prime_UTR	1	144	.	+	.	ID=LSTA.39441.1.p1.utr5p1;Parent=LSTA.39441.1.p1
LSTA.39441.1	transdecoder	exon	1	733	.	+	.	ID=LSTA.39441.1.p1.exon1;Parent=LSTA.39441.1.p1
LSTA.39441.1	transdecoder	CDS	145	732	.	+	0	ID=cds.LSTA.39441.1.p1;Parent=LSTA.39441.1.p1
# refined start codon: 2 -> 107 (score: 3.083)
LSTA.3945.1	transdecoder	gene	1	6599	.	+	.	ID=GENE.LSTA.3945.1~~LSTA.3945.1.p1;Name=ORF%20type%3Acomplete%20len%3A675%20%28%2B%29%2Cscore%3D123.45%2Clcl%7CNW_013298091.1_prot_XP_013078735.1_16148%7C46.747%7C0.0%2CY_phosphatase%7CPF00102.27%7C4.1e-74%2CY_phosphatase%7CPF00102.27%7C2.3e-29%2CY_phosphatase3%7CPF13350.6%7C0.00065%2CY_phosphatase3%7CPF13350.6%7C7e%2B02%2CPTPlike_phytase%7CPF14566.6%7C1.4e%2B03%2CPTPlike_phytase%7CPF14566.6%7C0.0009%2CPTPlike_phytase%7CPF14566.6%7C1.1e%2B04%2CPTPlike_phytase%7CPF14566.6%7C2.5e%2B03%2CDSPc%7CPF00782.20%7C2.4e%2B03%2CDSPc%7CPF00782.20%7C0.0029%2CDSPc%7CPF00782.20%7C1.1e%2B03%2CDEAD_assoc%7CPF08494.11%7C2.2e%2B03%2CDEAD_assoc%7CPF08494.11%7C0.26%2CMutS_I%7CPF01624.20%7C1.3e%2B04%2CMutS_I%7CPF01624.20%7C0.95%2CMutS_I%7CPF01624.20%7C1.1e%2B03
LSTA.3945.1	transdecoder	mRNA	1	6599	.	+	.	ID=LSTA.3945.1.p1;Parent=GENE.LSTA.3945.1~~LSTA.3945.1.p1;Name=ORF%20type%3Acomplete%20len%3A675%20%28%2B%29%2Cscore%3D123.45%2Clcl%7CNW_013298091.1_prot_XP_013078735.1_16148%7C46.747%7C0.0%2CY_phosphatase%7CPF00102.27%7C4.1e-74%2CY_phosphatase%7CPF00102.27%7C2.3e-29%2CY_phosphatase3%7CPF13350.6%7C0.00065%2CY_phosphatase3%7CPF13350.6%7C7e%2B02%2CPTPlike_phytase%7CPF14566.6%7C1.4e%2B03%2CPTPlike_phytase%7CPF14566.6%7C0.0009%2CPTPlike_phytase%7CPF14566.6%7C1.1e%2B04%2CPTPlike_phytase%7CPF14566.6%7C2.5e%2B03%2CDSPc%7CPF00782.20%7C2.4e%2B03%2CDSPc%7CPF00782.20%7C0.0029%2CDSPc%7CPF00782.20%7C1.1e%2B03%2CDEAD_assoc%7CPF08494.11%7C2.2e%2B03%2CDEAD_assoc%7CPF08494.11%7C0.26%2CMutS_I%7CPF01624.20%7C1.3e%2B04%2CMutS_I%7CPF01624.20%7C0.95%2CMutS_I%7CPF01624.20%7C1.1e%2B03
LSTA.3945.1	transdecoder	five_prime_UTR	1	106	.	+	.	ID=LSTA.3945.1.p1.utr5p1;Parent=LSTA.3945.1.p1
LSTA.3945.1	transdecoder	exon	1	6599	.	+	.	ID=LSTA.3945.1.p1.exon1;Parent=LSTA.3945.1.p1
LSTA.3945.1	transdecoder	CDS	107	2026	.	+	0	ID=cds.LSTA.3945.1.p1;Parent=LSTA.3945.1.p1
LSTA.3945.1	transdecoder	three_prime_UTR	2027	6599	.	+	.	ID=LSTA.3945.1.p1.utr3p1;Parent=LSTA.3945.1.p1
LSTA.3945.2	transdecoder	gene	1	3158	.	+	.	ID=GENE.LSTA.3945.2~~LSTA.3945.2.p1;Name=ORF%20type%3Acomplete%20len%3A517%20%28%2B%29%2Cscore%3D89.24%2Clcl%7CNW_013298091.1_prot_XP_013078735.1_16148%7C47.115%7C6.58e-169%2CY_phosphatase%7CPF00102.27%7C1.2e-51%2CY_phosphatase%7CPF00102.27%7C1.3e-29%2CY_phosphatase3%7CPF13350.6%7C0.00045%2CY_phosphatase3%7CPF13350.6%7C4.6e%2B02%2CDSPc%7CPF00782.20%7C0.002%2CDSPc%7CPF00782.20%7C7.7e%2B02%2CPTPlike_phytase%7CPF14566.6%7C0.00066%2CPTPlike_phytase%7CPF14566.6%7C6.5e%2B03%2CPTPlike_phytase%7CPF14566.6%7C1.7e%2B03%2CMutS_I%7CPF01624.20%7C0.67%2CMutS_I%7CPF01624.20%7C7.5e%2B02%2CDEAD_assoc%7CPF08494.11%7C0.17
LSTA.3945.2	transdecoder	mRNA	1	3158	.	+	.	ID=LSTA.3945.2.p1;Parent=GENE.LSTA.3945.2~~LSTA.3945.2.p1;Name=ORF%20type%3Acomplete%20len%3A517%20%28%2B%29%2Cscore%3D89.24%2Clcl%7CNW_013298091.1_prot_XP_013078735.1_16148%7C47.115%7C6.58e-169%2CY_phosphatase%7CPF00102.27%7C1.2e-51%2CY_phosphatase%7CPF00102.27%7C1.3e-29%2CY_phosphatase3%7CPF13350.6%7C0.00045%2CY_phosphatase3%7CPF13350.6%7C4.6e%2B02%2CDSPc%7CPF00782.20%7C0.002%2CDSPc%7CPF00782.20%7C7.7e%2B02%2CPTPlike_phytase%7CPF14566.6%7C0.00066%2CPTPlike_phytase%7CPF14566.6%7C6.5e%2B03%2CPTPlike_phytase%7CPF14566.6%7C1.7e%2B03%2CMutS_I%7CPF01624.20%7C0.67%2CMutS_I%7CPF01624.20%7C7.5e%2B02%2CDEAD_assoc%7CPF08494.11%7C0.17
LSTA.3945.2	transdecoder	five_prime_UTR	1	438	.	+	.	ID=LSTA.3945.2.p1.utr5p1;Parent=LSTA.3945.2.p1
LSTA.3945.2	transdecoder	exon	1	3158	.	+	.	ID=LSTA.3945.2.p1.exon1;Parent=LSTA.3945.2.p1
LSTA.3945.2	transdecoder	CDS	439	1989	.	+	0	ID=cds.LSTA.3945.2.p1;Parent=LSTA.3945.2.p1
LSTA.3945.2	transdecoder	three_prime_UTR	1990	3158	.	+	.	ID=LSTA.3945.2.p1.utr3p1;Parent=LSTA.3945.2.p1
LSTA.3945.2	transdecoder	gene	1	3158	.	+	.	ID=GENE.LSTA.3945.2~~LSTA.3945.2.p2;Name=ORF%20type%3A5prime_partial%20len%3A147%20%28%2B%29%2Cscore%3D31.07%2Clcl%7CNW_013413407.1_prot_XP_013084610.1_21372%7C60.638%7C7.76e-33%2CY_phosphatase%7CPF00102.27%7C8.7e%2B02%2CY_phosphatase%7CPF00102.27%7C6.6e-09%2CDUF515%7CPF04415.12%7C0.0042%2CTrmK%7CPF04816.12%7C0.12
LSTA.3945.2	transdecoder	mRNA	1	3158	.	+	.	ID=LSTA.3945.2.p2;Parent=GENE.LSTA.3945.2~~LSTA.3945.2.p2;Name=ORF%20type%3A5prime_partial%20len%3A147%20%28%2B%29%2Cscore%3D31.07%2Clcl%7CNW_013413407.1_prot_XP_013084610.1_21372%7C60.638%7C7.76e-33%2CY_phosphatase%7CPF00102.27%7C8.7e%2B02%2CY_phosphatase%7CPF00102.27%7C6.6e-09%2CDUF515%7CPF04415.12%7C0.0042%2CTrmK%7CPF04816.12%7C0.12
LSTA.3945.2	transdecoder	exon	1	3158	.	+	.	ID=LSTA.3945.2.p2.exon1;Parent=LSTA.3945.2.p2
LSTA.3945.2	transdecoder	CDS	2	442	.	+	0	ID=cds.LSTA.3945.2.p2;Parent=LSTA.3945.2.p2
LSTA.3945.2	transdecoder	three_prime_UTR	443	3158	.	+	.	ID=LSTA.3945.2.p2.utr3p1;Parent=LSTA.3945.2.p2
LSTA.3945.3	transdecoder	gene	1	3195	.	+	.	ID=GENE.LSTA.3945.3~~LSTA.3945.3.p1;Name=ORF%20type%3Acomplete%20len%3A536%20%28%2B%29%2Cscore%3D93.21%2Clcl%7CNW_013298091.1_prot_XP_013078735.1_16148%7C47.191%7C3.79e-174%2CY_phosphatase%7CPF00102.27%7C1.3e-58%2CY_phosphatase%7CPF00102.27%7C1.4e-29%2CY_phosphatase3%7CPF13350.6%7C0.00043%2CY_phosphatase3%7CPF13350.6%7C4.9e%2B02%2CDSPc%7CPF00782.20%7C0.0021%2CDSPc%7CPF00782.20%7C8.3e%2B02%2CPTPlike_phytase%7CPF14566.6%7C0.00062%2CPTPlike_phytase%7CPF14566.6%7C6.8e%2B03%2CPTPlike_phytase%7CPF14566.6%7C1.8e%2B03%2CMutS_I%7CPF01624.20%7C1.5e%2B04%2CMutS_I%7CPF01624.20%7C0.7%2CMutS_I%7CPF01624.20%7C7.9e%2B02%2CDEAD_assoc%7CPF08494.11%7C0.18
LSTA.3945.3	transdecoder	mRNA	1	3195	.	+	.	ID=LSTA.3945.3.p1;Parent=GENE.LSTA.3945.3~~LSTA.3945.3.p1;Name=ORF%20type%3Acomplete%20len%3A536%20%28%2B%29%2Cscore%3D93.21%2Clcl%7CNW_013298091.1_prot_XP_013078735.1_16148%7C47.191%7C3.79e-174%2CY_phosphatase%7CPF00102.27%7C1.3e-58%2CY_phosphatase%7CPF00102.27%7C1.4e-29%2CY_phosphatase3%7CPF13350.6%7C0.00043%2CY_phosphatase3%7CPF13350.6%7C4.9e%2B02%2CDSPc%7CPF00782.20%7C0.0021%2CDSPc%7CPF00782.20%7C8.3e%2B02%2CPTPlike_phytase%7CPF14566.6%7C0.00062%2CPTPlike_phytase%7CPF14566.6%7C6.8e%2B03%2CPTPlike_phytase%7CPF14566.6%7C1.8e%2B03%2CMutS_I%7CPF01624.20%7C1.5e%2B04%2CMutS_I%7CPF01624.20%7C0.7%2CMutS_I%7CPF01624.20%7C7.9e%2B02%2CDEAD_assoc%7CPF08494.11%7C0.18
LSTA.3945.3	transdecoder	five_prime_UTR	1	389	.	+	.	ID=LSTA.3945.3.p1.utr5p1;Parent=LSTA.3945.3.p1
LSTA.3945.3	transdecoder	exon	1	3195	.	+	.	ID=LSTA.3945.3.p1.exon1;Parent=LSTA.3945.3.p1
LSTA.3945.3	transdecoder	CDS	390	1997	.	+	0	ID=cds.LSTA.3945.3.p1;Parent=LSTA.3945.3.p1
LSTA.3945.3	transdecoder	three_prime_UTR	1998	3195	.	+	.	ID=LSTA.3945.3.p1.utr3p1;Parent=LSTA.3945.3.p1
LSTA.3945.3	transdecoder	gene	1	3195	.	+	.	ID=GENE.LSTA.3945.3~~LSTA.3945.3.p2;Name=ORF%20type%3A5prime_partial%20len%3A136%20%28%2B%29%2Cscore%3D26.93%2Clcl%7CNW_013413407.1_prot_XP_013084610.1_21372%7C46.400%7C2.98e-27%2CY_phosphatase%7CPF00102.27%7C7.1e%2B02%2CY_phosphatase%7CPF00102.27%7C0.002%2CDUF515%7CPF04415.12%7C0.0036%2CTrmK%7CPF04816.12%7C0.093
LSTA.3945.3	transdecoder	mRNA	1	3195	.	+	.	ID=LSTA.3945.3.p2;Parent=GENE.LSTA.3945.3~~LSTA.3945.3.p2;Name=ORF%20type%3A5prime_partial%20len%3A136%20%28%2B%29%2Cscore%3D26.93%2Clcl%7CNW_013413407.1_prot_XP_013084610.1_21372%7C46.400%7C2.98e-27%2CY_phosphatase%7CPF00102.27%7C7.1e%2B02%2CY_phosphatase%7CPF00102.27%7C0.002%2CDUF515%7CPF04415.12%7C0.0036%2CTrmK%7CPF04816.12%7C0.093
LSTA.3945.3	transdecoder	exon	1	3195	.	+	.	ID=LSTA.3945.3.p2.exon1;Parent=LSTA.3945.3.p2
LSTA.3945.3	transdecoder	CDS	2	409	.	+	0	ID=cds.LSTA.3945.3.p2;Parent=LSTA.3945.3.p2
LSTA.3945.3	transdecoder	three_prime_UTR	410	3195	.	+	.	ID=LSTA.3945.3.p2.utr3p1;Parent=LSTA.3945.3.p2
LSTA.39455.1	transdecoder	gene	1	1015	.	-	.	ID=GENE.LSTA.39455.1~~LSTA.39455.1.p1;Name=ORF%20type%3A3prime_partial%20len%3A231%20%28-%29%2Cscore%3D46.43%2Clcl%7CNW_013512595.1_prot_XP_013063801.1_35431%7C51.802%7C5.90e-76%2CTrypsin_2%7CPF13365.6%7C0.0019%2CRHH_1%7CPF01402.21%7C0.26%2CDM%7CPF00751.18%7C0.059%2CDM%7CPF00751.18%7C2.4e%2B02
LSTA.39455.1	transdecoder	mRNA	1	1015	.	-	.	ID=LSTA.39455.1.p1;Parent=GENE.LSTA.39455.1~~LSTA.39455.1.p1;Name=ORF%20type%3A3prime_partial%20len%3A231%20%28-%29%2Cscore%3D46.43%2Clcl%7CNW_013512595.1_prot_XP_013063801.1_35431%7C51.802%7C5.90e-76%2CTrypsin_2%7CPF13365.6%7C0.0019%2CRHH_1%7CPF01402.21%7C0.26%2CDM%7CPF00751.18%7C0.059%2CDM%7CPF00751.18%7C2.4e%2B02
LSTA.39455.1	transdecoder	five_prime_UTR	691	1015	.	-	.	ID=LSTA.39455.1.p1.utr5p1;Parent=LSTA.39455.1.p1
LSTA.39455.1	transdecoder	exon	1	1015	.	-	.	ID=LSTA.39455.1.p1.exon1;Parent=LSTA.39455.1.p1
LSTA.39455.1	transdecoder	CDS	1	690	.	-	0	ID=cds.LSTA.39455.1.p1;Parent=LSTA.39455.1.p1
# refined start codon: 3 -> 48 (score: 2.001)
LSTA.3946.1	transdecoder	gene	1	413	.	+	.	ID=GENE.LSTA.3946.1~~LSTA.3946.1.p1;Name=ORF%20type%3Acomplete%20len%3A108%20%28%2B%29%2Cscore%3D8.04%2Clcl%7CNW_013197243.1_prot_XP_013070725.1_9051%7C74.747%7C8.12e-43
LSTA.3946.1	transdecoder	mRNA	1	413	.	+	.	ID=LSTA.3946.1.p1;Parent=GENE.LSTA.3946.1~~LSTA.3946.1.p1;Name=ORF%20type%3Acomplete%20len%3A108%20%28%2B%29%2Cscore%3D8.04%2Clcl%7CNW_013197243.1_prot_XP_013070725.1_9051%7C74.747%7C8.12e-43
LSTA.3946.1	transdecoder	five_prime_UTR	1	47	.	+	.	ID=LSTA.3946.1.p1.utr5p1;Parent=LSTA.3946.1.p1
LSTA.3946.1	transdecoder	exon	1	413	.	+	.	ID=LSTA.3946.1.p1.exon1;Parent=LSTA.3946.1.p1
LSTA.3946.1	transdecoder	CDS	48	326	.	+	0	ID=cds.LSTA.3946.1.p1;Parent=LSTA.3946.1.p1
LSTA.3946.1	transdecoder	three_prime_UTR	327	413	.	+	.	ID=LSTA.3946.1.p1.utr3p1;Parent=LSTA.3946.1.p1
LSTA.39465.1	transdecoder	gene	1	436	.	+	.	ID=GENE.LSTA.39465.1~~LSTA.39465.1.p2;Name=ORF%20type%3Ainternal%20len%3A145%20%28%2B%29%2Cscore%3D18.15
LSTA.39465.1	transdecoder	mRNA	1	436	.	+	.	ID=LSTA.39465.1.p2;Parent=GENE.LSTA.39465.1~~LSTA.39465.1.p2;Name=ORF%20type%3Ainternal%20len%3A145%20%28%2B%29%2Cscore%3D18.15
LSTA.39465.1	transdecoder	exon	1	436	.	+	.	ID=LSTA.39465.1.p2.exon1;Parent=LSTA.39465.1.p2
LSTA.39465.1	transdecoder	CDS	3	434	.	+	0	ID=cds.LSTA.39465.1.p2;Parent=LSTA.39465.1.p2
LSTA.39467.1	transdecoder	gene	1	905	.	+	.	ID=GENE.LSTA.39467.1~~LSTA.39467.1.p1;Name=ORF%20type%3Acomplete%20len%3A147%20%28%2B%29%2Cscore%3D28.63%2Clcl%7CNW_013371062.1_prot_XP_013082448.1_19435%7C67.164%7C2.30e-57%2CMMR_HSR1%7CPF01926.23%7C5.5e-06%2CMMR_HSR1%7CPF01926.23%7C1.6e%2B03%2CRas%7CPF00071.22%7C0.056%2CORF11CD3%7CPF10549.9%7C0.081%2CGTP_EFTU%7CPF00009.27%7C0.17%2CArf%7CPF00025.21%7C0.18
LSTA.39467.1	transdecoder	mRNA	1	905	.	+	.	ID=LSTA.39467.1.p1;Parent=GENE.LSTA.39467.1~~LSTA.39467.1.p1;Name=ORF%20type%3Acomplete%20len%3A147%20%28%2B%29%2Cscore%3D28.63%2Clcl%7CNW_013371062.1_prot_XP_013082448.1_19435%7C67.164%7C2.30e-57%2CMMR_HSR1%7CPF01926.23%7C5.5e-06%2CMMR_HSR1%7CPF01926.23%7C1.6e%2B03%2CRas%7CPF00071.22%7C0.056%2CORF11CD3%7CPF10549.9%7C0.081%2CGTP_EFTU%7CPF00009.27%7C0.17%2CArf%7CPF00025.21%7C0.18
LSTA.39467.1	transdecoder	five_prime_UTR	1	316	.	+	.	ID=LSTA.39467.1.p1.utr5p1;Parent=LSTA.39467.1.p1
LSTA.39467.1	transdecoder	exon	1	905	.	+	.	ID=LSTA.39467.1.p1.exon1;Parent=LSTA.39467.1.p1
LSTA.39467.1	transdecoder	CDS	317	757	.	+	0	ID=cds.LSTA.39467.1.p1;Parent=LSTA.39467.1.p1
LSTA.39467.1	transdecoder	three_prime_UTR	758	905	.	+	.	ID=LSTA.39467.1.p1.utr3p1;Parent=LSTA.39467.1.p1
LSTA.3947.1	transdecoder	gene	1	5141	.	+	.	ID=GENE.LSTA.3947.1~~LSTA.3947.1.p1;Name=ORF%20type%3Acomplete%20len%3A990%20%28%2B%29%2Cscore%3D309.86%2Clcl%7CNW_013219570.1_prot_XP_013072747.1_10852%7C80.269%7C0.0%2CSpt20%7CPF12090.8%7C1.4e-19%2CSpt20%7CPF12090.8%7C3.3e-11%2CSpt20%7CPF12090.8%7C1.8e%2B04%2CSpt20%7CPF12090.8%7C1.8e%2B04%2CSpt20%7CPF12090.8%7C3.6e%2B03
LSTA.3947.1	transdecoder	mRNA	1	5141	.	+	.	ID=LSTA.3947.1.p1;Parent=GENE.LSTA.3947.1~~LSTA.3947.1.p1;Name=ORF%20type%3Acomplete%20len%3A990%20%28%2B%29%2Cscore%3D309.86%2Clcl%7CNW_013219570.1_prot_XP_013072747.1_10852%7C80.269%7C0.0%2CSpt20%7CPF12090.8%7C1.4e-19%2CSpt20%7CPF12090.8%7C3.3e-11%2CSpt20%7CPF12090.8%7C1.8e%2B04%2CSpt20%7CPF12090.8%7C1.8e%2B04%2CSpt20%7CPF12090.8%7C3.6e%2B03
LSTA.3947.1	transdecoder	five_prime_UTR	1	152	.	+	.	ID=LSTA.3947.1.p1.utr5p1;Parent=LSTA.3947.1.p1
LSTA.3947.1	transdecoder	exon	1	5141	.	+	.	ID=LSTA.3947.1.p1.exon1;Parent=LSTA.3947.1.p1
LSTA.3947.1	transdecoder	CDS	153	3122	.	+	0	ID=cds.LSTA.3947.1.p1;Parent=LSTA.3947.1.p1
LSTA.3947.1	transdecoder	three_prime_UTR	3123	5141	.	+	.	ID=LSTA.3947.1.p1.utr3p1;Parent=LSTA.3947.1.p1
LSTA.3947.2	transdecoder	gene	1	4867	.	+	.	ID=GENE.LSTA.3947.2~~LSTA.3947.2.p1;Name=ORF%20type%3A5prime_partial%20len%3A949%20%28%2B%29%2Cscore%3D314.76%2Clcl%7CNW_013219570.1_prot_XP_013072747.1_10852%7C81.257%7C0.0%2CSpt20%7CPF12090.8%7C1.3e-19%2CSpt20%7CPF12090.8%7C3.1e-11%2CSpt20%7CPF12090.8%7C1.8e%2B04%2CSpt20%7CPF12090.8%7C1.8e%2B04%2CSpt20%7CPF12090.8%7C4e%2B03
LSTA.3947.2	transdecoder	mRNA	1	4867	.	+	.	ID=LSTA.3947.2.p1;Parent=GENE.LSTA.3947.2~~LSTA.3947.2.p1;Name=ORF%20type%3A5prime_partial%20len%3A949%20%28%2B%29%2Cscore%3D314.76%2Clcl%7CNW_013219570.1_prot_XP_013072747.1_10852%7C81.257%7C0.0%2CSpt20%7CPF12090.8%7C1.3e-19%2CSpt20%7CPF12090.8%7C3.1e-11%2CSpt20%7CPF12090.8%7C1.8e%2B04%2CSpt20%7CPF12090.8%7C1.8e%2B04%2CSpt20%7CPF12090.8%7C4e%2B03
LSTA.3947.2	transdecoder	exon	1	4867	.	+	.	ID=LSTA.3947.2.p1.exon1;Parent=LSTA.3947.2.p1
LSTA.3947.2	transdecoder	CDS	2	2848	.	+	0	ID=cds.LSTA.3947.2.p1;Parent=LSTA.3947.2.p1
LSTA.3947.2	transdecoder	three_prime_UTR	2849	4867	.	+	.	ID=LSTA.3947.2.p1.utr3p1;Parent=LSTA.3947.2.p1
LSTA.39475.1	transdecoder	gene	1	381	.	+	.	ID=GENE.LSTA.39475.1~~LSTA.39475.1.p1;Name=ORF%20type%3Ainternal%20len%3A128%20%28%2B%29%2Cscore%3D14.75%2Clcl%7CNW_013343229.1_prot_XP_013081261.1_18380%7C48.438%7C1.12e-27%2CEGF_CA%7CPF07645.15%7C3.5e%2B02%2CEGF_CA%7CPF07645.15%7C3.6e-10%2CEGF_CA%7CPF07645.15%7C1.1e%2B02%2CEGF_CA%7CPF07645.15%7C4.4e%2B03%2CEGF_MSP1_1%7CPF12946.7%7C7.3e%2B03%2CEGF_MSP1_1%7CPF12946.7%7C1.5e%2B02%2CEGF_MSP1_1%7CPF12946.7%7C1.8e-06%2CLaminin_EGF%7CPF00053.24%7C3.2e%2B02%2CLaminin_EGF%7CPF00053.24%7C0.00021%2CLaminin_EGF%7CPF00053.24%7C1.8e%2B04%2CLaminin_EGF%7CPF00053.24%7C1.7e%2B04%2ChEGF%7CPF12661.7%7C4.9e%2B02%2ChEGF%7CPF12661.7%7C0.042%2ChEGF%7CPF12661.7%7C0.0046%2ChEGF%7CPF12661.7%7C1.8e%2B03%2ChEGF%7CPF12661.7%7C7.2e%2B02%2CEGF_3%7CPF12947.7%7C7.5e%2B02%2CEGF_3%7CPF12947.7%7C81%2CEGF_3%7CPF12947.7%7C0.0004%2CEGF_3%7CPF12947.7%7C2.9e%2B03%2CcEGF%7CPF12662.7%7C6.7e%2B02%2CcEGF%7CPF12662.7%7C0.013%2CcEGF%7CPF12662.7%7C0.048%2CcEGF%7CPF12662.7%7C2.7e%2B02%2CFXa_inhibition%7CPF14670.6%7C1.6e%2B03%2CFXa_inhibition%7CPF14670.6%7C1.8e%2B04%2CFXa_inhibition%7CPF14670.6%7C16%2CFXa_inhibition%7CPF14670.6%7C0.0061%2CEGF%7CPF00008.27%7C88%2CEGF%7CPF00008.27%7C0.1%2CEGF%7CPF00008.27%7C1.4e%2B03%2CEGF%7CPF00008.27%7C13%2CEGF_2%7CPF07974.13%7C2%2CEGF_2%7CPF07974.13%7C1.3e%2B02%2CEGF_2%7CPF07974.13%7C5.9e%2B02%2CEGF_2%7CPF07974.13%7C3.5e%2B02
LSTA.39475.1	transdecoder	mRNA	1	381	.	+	.	ID=LSTA.39475.1.p1;Parent=GENE.LSTA.39475.1~~LSTA.39475.1.p1;Name=ORF%20type%3Ainternal%20len%3A128%20%28%2B%29%2Cscore%3D14.75%2Clcl%7CNW_013343229.1_prot_XP_013081261.1_18380%7C48.438%7C1.12e-27%2CEGF_CA%7CPF07645.15%7C3.5e%2B02%2CEGF_CA%7CPF07645.15%7C3.6e-10%2CEGF_CA%7CPF07645.15%7C1.1e%2B02%2CEGF_CA%7CPF07645.15%7C4.4e%2B03%2CEGF_MSP1_1%7CPF12946.7%7C7.3e%2B03%2CEGF_MSP1_1%7CPF12946.7%7C1.5e%2B02%2CEGF_MSP1_1%7CPF12946.7%7C1.8e-06%2CLaminin_EGF%7CPF00053.24%7C3.2e%2B02%2CLaminin_EGF%7CPF00053.24%7C0.00021%2CLaminin_EGF%7CPF00053.24%7C1.8e%2B04%2CLaminin_EGF%7CPF00053.24%7C1.7e%2B04%2ChEGF%7CPF12661.7%7C4.9e%2B02%2ChEGF%7CPF12661.7%7C0.042%2ChEGF%7CPF12661.7%7C0.0046%2ChEGF%7CPF12661.7%7C1.8e%2B03%2ChEGF%7CPF12661.7%7C7.2e%2B02%2CEGF_3%7CPF12947.7%7C7.5e%2B02%2CEGF_3%7CPF12947.7%7C81%2CEGF_3%7CPF12947.7%7C0.0004%2CEGF_3%7CPF12947.7%7C2.9e%2B03%2CcEGF%7CPF12662.7%7C6.7e%2B02%2CcEGF%7CPF12662.7%7C0.013%2CcEGF%7CPF12662.7%7C0.048%2CcEGF%7CPF12662.7%7C2.7e%2B02%2CFXa_inhibition%7CPF14670.6%7C1.6e%2B03%2CFXa_inhibition%7CPF14670.6%7C1.8e%2B04%2CFXa_inhibition%7CPF14670.6%7C16%2CFXa_inhibition%7CPF14670.6%7C0.0061%2CEGF%7CPF00008.27%7C88%2CEGF%7CPF00008.27%7C0.1%2CEGF%7CPF00008.27%7C1.4e%2B03%2CEGF%7CPF00008.27%7C13%2CEGF_2%7CPF07974.13%7C2%2CEGF_2%7CPF07974.13%7C1.3e%2B02%2CEGF_2%7CPF07974.13%7C5.9e%2B02%2CEGF_2%7CPF07974.13%7C3.5e%2B02
LSTA.39475.1	transdecoder	exon	1	381	.	+	.	ID=LSTA.39475.1.p1.exon1;Parent=LSTA.39475.1.p1
LSTA.39475.1	transdecoder	CDS	1	381	.	+	0	ID=cds.LSTA.39475.1.p1;Parent=LSTA.39475.1.p1
LSTA.39477.1	transdecoder	gene	1	1012	.	-	.	ID=GENE.LSTA.39477.1~~LSTA.39477.1.p1;Name=ORF%20type%3Acomplete%20len%3A213%20%28-%29%2Cscore%3D52.88%2Clcl%7CNW_013500321.1_prot_XP_013061999.1_33849%7C34.343%7C2.68e-29%2CmTERF%7CPF02536.14%7C0.057
LSTA.39477.1	transdecoder	mRNA	1	1012	.	-	.	ID=LSTA.39477.1.p1;Parent=GENE.LSTA.39477.1~~LSTA.39477.1.p1;Name=ORF%20type%3Acomplete%20len%3A213%20%28-%29%2Cscore%3D52.88%2Clcl%7CNW_013500321.1_prot_XP_013061999.1_33849%7C34.343%7C2.68e-29%2CmTERF%7CPF02536.14%7C0.057
LSTA.39477.1	transdecoder	five_prime_UTR	954	1012	.	-	.	ID=LSTA.39477.1.p1.utr5p1;Parent=LSTA.39477.1.p1
LSTA.39477.1	transdecoder	exon	1	1012	.	-	.	ID=LSTA.39477.1.p1.exon1;Parent=LSTA.39477.1.p1
LSTA.39477.1	transdecoder	CDS	315	953	.	-	0	ID=cds.LSTA.39477.1.p1;Parent=LSTA.39477.1.p1
LSTA.39477.1	transdecoder	three_prime_UTR	1	314	.	-	.	ID=LSTA.39477.1.p1.utr3p1;Parent=LSTA.39477.1.p1
LSTA.39477.2	transdecoder	gene	1	867	.	-	.	ID=GENE.LSTA.39477.2~~LSTA.39477.2.p1;Name=ORF%20type%3Acomplete%20len%3A213%20%28-%29%2Cscore%3D52.88%2Clcl%7CNW_013500321.1_prot_XP_013061999.1_33849%7C34.343%7C2.68e-29%2CmTERF%7CPF02536.14%7C0.057
LSTA.39477.2	transdecoder	mRNA	1	867	.	-	.	ID=LSTA.39477.2.p1;Parent=GENE.LSTA.39477.2~~LSTA.39477.2.p1;Name=ORF%20type%3Acomplete%20len%3A213%20%28-%29%2Cscore%3D52.88%2Clcl%7CNW_013500321.1_prot_XP_013061999.1_33849%7C34.343%7C2.68e-29%2CmTERF%7CPF02536.14%7C0.057
LSTA.39477.2	transdecoder	five_prime_UTR	809	867	.	-	.	ID=LSTA.39477.2.p1.utr5p1;Parent=LSTA.39477.2.p1
LSTA.39477.2	transdecoder	exon	1	867	.	-	.	ID=LSTA.39477.2.p1.exon1;Parent=LSTA.39477.2.p1
LSTA.39477.2	transdecoder	CDS	170	808	.	-	0	ID=cds.LSTA.39477.2.p1;Parent=LSTA.39477.2.p1
LSTA.39477.2	transdecoder	three_prime_UTR	1	169	.	-	.	ID=LSTA.39477.2.p1.utr3p1;Parent=LSTA.39477.2.p1
LSTA.3948.1	transdecoder	gene	1	2473	.	+	.	ID=GENE.LSTA.3948.1~~LSTA.3948.1.p1;Name=ORF%20type%3Acomplete%20len%3A264%20%28%2B%29%2Cscore%3D41.00%2Clcl%7CNW_013197243.1_prot_XP_013070725.1_9051%7C93.156%7C0.0%2CN2227%7CPF07942.12%7C5.7e-98%2CMethyltransf_11%7CPF08241.12%7C0.00084%2CMethyltransf_23%7CPF13489.6%7C8.7e-05%2CNNMT_PNMT_TEMT%7CPF01234.17%7C0.00015%2CMethyltransf_25%7CPF13649.6%7C11%2CMethyltransf_25%7CPF13649.6%7C1.2%2CMethyltransf_12%7CPF08242.12%7C0.092
LSTA.3948.1	transdecoder	mRNA	1	2473	.	+	.	ID=LSTA.3948.1.p1;Parent=GENE.LSTA.3948.1~~LSTA.3948.1.p1;Name=ORF%20type%3Acomplete%20len%3A264%20%28%2B%29%2Cscore%3D41.00%2Clcl%7CNW_013197243.1_prot_XP_013070725.1_9051%7C93.156%7C0.0%2CN2227%7CPF07942.12%7C5.7e-98%2CMethyltransf_11%7CPF08241.12%7C0.00084%2CMethyltransf_23%7CPF13489.6%7C8.7e-05%2CNNMT_PNMT_TEMT%7CPF01234.17%7C0.00015%2CMethyltransf_25%7CPF13649.6%7C11%2CMethyltransf_25%7CPF13649.6%7C1.2%2CMethyltransf_12%7CPF08242.12%7C0.092
LSTA.3948.1	transdecoder	five_prime_UTR	1	122	.	+	.	ID=LSTA.3948.1.p1.utr5p1;Parent=LSTA.3948.1.p1
LSTA.3948.1	transdecoder	exon	1	2473	.	+	.	ID=LSTA.3948.1.p1.exon1;Parent=LSTA.3948.1.p1
LSTA.3948.1	transdecoder	CDS	123	914	.	+	0	ID=cds.LSTA.3948.1.p1;Parent=LSTA.3948.1.p1
LSTA.3948.1	transdecoder	three_prime_UTR	915	2473	.	+	.	ID=LSTA.3948.1.p1.utr3p1;Parent=LSTA.3948.1.p1
LSTA.39482.1	transdecoder	gene	1	308	.	+	.	ID=GENE.LSTA.39482.1~~LSTA.39482.1.p1;Name=ORF%20type%3Ainternal%20len%3A103%20%28%2B%29%2Cscore%3D-6.62%2Clcl%7CNW_004797417.1_prot_XP_012937276.1_9221%7C34.409%7C1.57e-06
LSTA.39482.1	transdecoder	mRNA	1	308	.	+	.	ID=LSTA.39482.1.p1;Parent=GENE.LSTA.39482.1~~LSTA.39482.1.p1;Name=ORF%20type%3Ainternal%20len%3A103%20%28%2B%29%2Cscore%3D-6.62%2Clcl%7CNW_004797417.1_prot_XP_012937276.1_9221%7C34.409%7C1.57e-06
LSTA.39482.1	transdecoder	exon	1	308	.	+	.	ID=LSTA.39482.1.p1.exon1;Parent=LSTA.39482.1.p1
LSTA.39482.1	transdecoder	CDS	1	306	.	+	0	ID=cds.LSTA.39482.1.p1;Parent=LSTA.39482.1.p1
LSTA.39484.1	transdecoder	gene	1	1010	.	-	.	ID=GENE.LSTA.39484.1~~LSTA.39484.1.p1;Name=ORF%20type%3A5prime_partial%20len%3A320%20%28-%29%2Cscore%3D46.66%2Clcl%7CNW_013426211.1_prot_XP_013088671.1_24993%7C51.713%7C4.70e-123%2CAstacin%7CPF01400.24%7C1.2e-49%2CShK%7CPF01549.24%7C1.5e-06%2CShK%7CPF01549.24%7C3.7e-07%2CPeptidase_M10%7CPF00413.24%7C0.71
LSTA.39484.1	transdecoder	mRNA	1	1010	.	-	.	ID=LSTA.39484.1.p1;Parent=GENE.LSTA.39484.1~~LSTA.39484.1.p1;Name=ORF%20type%3A5prime_partial%20len%3A320%20%28-%29%2Cscore%3D46.66%2Clcl%7CNW_013426211.1_prot_XP_013088671.1_24993%7C51.713%7C4.70e-123%2CAstacin%7CPF01400.24%7C1.2e-49%2CShK%7CPF01549.24%7C1.5e-06%2CShK%7CPF01549.24%7C3.7e-07%2CPeptidase_M10%7CPF00413.24%7C0.71
LSTA.39484.1	transdecoder	exon	1	1010	.	-	.	ID=LSTA.39484.1.p1.exon1;Parent=LSTA.39484.1.p1
LSTA.39484.1	transdecoder	CDS	49	1008	.	-	0	ID=cds.LSTA.39484.1.p1;Parent=LSTA.39484.1.p1
LSTA.39484.1	transdecoder	three_prime_UTR	1	48	.	-	.	ID=LSTA.39484.1.p1.utr3p1;Parent=LSTA.39484.1.p1
LSTA.39492.1	transdecoder	gene	1	1006	.	-	.	ID=GENE.LSTA.39492.1~~LSTA.39492.1.p1;Name=ORF%20type%3Ainternal%20len%3A336%20%28-%29%2Cscore%3D28.86%2CKinin%7CPF08260.11%7C0.47
LSTA.39492.1	transdecoder	mRNA	1	1006	.	-	.	ID=LSTA.39492.1.p1;Parent=GENE.LSTA.39492.1~~LSTA.39492.1.p1;Name=ORF%20type%3Ainternal%20len%3A336%20%28-%29%2Cscore%3D28.86%2CKinin%7CPF08260.11%7C0.47
LSTA.39492.1	transdecoder	exon	1	1006	.	-	.	ID=LSTA.39492.1.p1.exon1;Parent=LSTA.39492.1.p1
LSTA.39492.1	transdecoder	CDS	1	1005	.	-	0	ID=cds.LSTA.39492.1.p1;Parent=LSTA.39492.1.p1
LSTA.39496.1	transdecoder	gene	1	643	.	-	.	ID=GENE.LSTA.39496.1~~LSTA.39496.1.p1;Name=ORF%20type%3A3prime_partial%20len%3A131%20%28-%29%2Cscore%3D44.01%2Clcl%7CNW_013193913.1_prot_XP_013067042.1_5750%7C86.260%7C2.81e-60
LSTA.39496.1	transdecoder	mRNA	1	643	.	-	.	ID=LSTA.39496.1.p1;Parent=GENE.LSTA.39496.1~~LSTA.39496.1.p1;Name=ORF%20type%3A3prime_partial%20len%3A131%20%28-%29%2Cscore%3D44.01%2Clcl%7CNW_013193913.1_prot_XP_013067042.1_5750%7C86.260%7C2.81e-60
LSTA.39496.1	transdecoder	five_prime_UTR	393	643	.	-	.	ID=LSTA.39496.1.p1.utr5p1;Parent=LSTA.39496.1.p1
LSTA.39496.1	transdecoder	exon	1	643	.	-	.	ID=LSTA.39496.1.p1.exon1;Parent=LSTA.39496.1.p1
LSTA.39496.1	transdecoder	CDS	3	392	.	-	0	ID=cds.LSTA.39496.1.p1;Parent=LSTA.39496.1.p1
LSTA.395.1	transdecoder	gene	1	2512	.	+	.	ID=GENE.LSTA.395.1~~LSTA.395.1.p1;Name=ORF%20type%3Acomplete%20len%3A342%20%28%2B%29%2Cscore%3D104.23%2Clcl%7CNW_013260207.1_prot_XP_013075937.1_13679%7C72.941%7C0.0%2CPeptidase_C1%7CPF00112.23%7C9.7e-67%2CPropeptide_C1%7CPF08127.13%7C1.2e-09%2CPeptidase_C1_2%7CPF03051.15%7C2.7%2CPeptidase_C1_2%7CPF03051.15%7C0.12
LSTA.395.1	transdecoder	mRNA	1	2512	.	+	.	ID=LSTA.395.1.p1;Parent=GENE.LSTA.395.1~~LSTA.395.1.p1;Name=ORF%20type%3Acomplete%20len%3A342%20%28%2B%29%2Cscore%3D104.23%2Clcl%7CNW_013260207.1_prot_XP_013075937.1_13679%7C72.941%7C0.0%2CPeptidase_C1%7CPF00112.23%7C9.7e-67%2CPropeptide_C1%7CPF08127.13%7C1.2e-09%2CPeptidase_C1_2%7CPF03051.15%7C2.7%2CPeptidase_C1_2%7CPF03051.15%7C0.12
LSTA.395.1	transdecoder	five_prime_UTR	1	157	.	+	.	ID=LSTA.395.1.p1.utr5p1;Parent=LSTA.395.1.p1
LSTA.395.1	transdecoder	exon	1	2512	.	+	.	ID=LSTA.395.1.p1.exon1;Parent=LSTA.395.1.p1
LSTA.395.1	transdecoder	CDS	158	1183	.	+	0	ID=cds.LSTA.395.1.p1;Parent=LSTA.395.1.p1
LSTA.395.1	transdecoder	three_prime_UTR	1184	2512	.	+	.	ID=LSTA.395.1.p1.utr3p1;Parent=LSTA.395.1.p1
LSTA.39503.1	transdecoder	gene	1	762	.	+	.	ID=GENE.LSTA.39503.1~~LSTA.39503.1.p1;Name=ORF%20type%3A3prime_partial%20len%3A120%20%28%2B%29%2Cscore%3D17.00%2Clcl%7CNW_013436458.1_prot_XP_013091230.1_27254%7C43.836%7C3.19e-16%2CBeta-lactamase%7CPF00144.24%7C2.2e-13
LSTA.39503.1	transdecoder	mRNA	1	762	.	+	.	ID=LSTA.39503.1.p1;Parent=GENE.LSTA.39503.1~~LSTA.39503.1.p1;Name=ORF%20type%3A3prime_partial%20len%3A120%20%28%2B%29%2Cscore%3D17.00%2Clcl%7CNW_013436458.1_prot_XP_013091230.1_27254%7C43.836%7C3.19e-16%2CBeta-lactamase%7CPF00144.24%7C2.2e-13
LSTA.39503.1	transdecoder	five_prime_UTR	1	405	.	+	.	ID=LSTA.39503.1.p1.utr5p1;Parent=LSTA.39503.1.p1
LSTA.39503.1	transdecoder	exon	1	762	.	+	.	ID=LSTA.39503.1.p1.exon1;Parent=LSTA.39503.1.p1
LSTA.39503.1	transdecoder	CDS	406	762	.	+	0	ID=cds.LSTA.39503.1.p1;Parent=LSTA.39503.1.p1
LSTA.39505.1	transdecoder	gene	1	571	.	+	.	ID=GENE.LSTA.39505.1~~LSTA.39505.1.p1;Name=ORF%20type%3Ainternal%20len%3A190%20%28%2B%29%2Cscore%3D59.43%2Clcl%7CNW_013516765.1_prot_XP_013064290.1_35873%7C65.079%7C1.15e-58
LSTA.39505.1	transdecoder	mRNA	1	571	.	+	.	ID=LSTA.39505.1.p1;Parent=GENE.LSTA.39505.1~~LSTA.39505.1.p1;Name=ORF%20type%3Ainternal%20len%3A190%20%28%2B%29%2Cscore%3D59.43%2Clcl%7CNW_013516765.1_prot_XP_013064290.1_35873%7C65.079%7C1.15e-58
LSTA.39505.1	transdecoder	exon	1	571	.	+	.	ID=LSTA.39505.1.p1.exon1;Parent=LSTA.39505.1.p1
LSTA.39505.1	transdecoder	CDS	3	569	.	+	0	ID=cds.LSTA.39505.1.p1;Parent=LSTA.39505.1.p1
LSTA.39505.2	transdecoder	gene	1	559	.	+	.	ID=GENE.LSTA.39505.2~~LSTA.39505.2.p1;Name=ORF%20type%3Ainternal%20len%3A186%20%28%2B%29%2Cscore%3D58.14%2Clcl%7CNW_013516765.1_prot_XP_013064290.1_35873%7C62.963%7C1.09e-53
LSTA.39505.2	transdecoder	mRNA	1	559	.	+	.	ID=LSTA.39505.2.p1;Parent=GENE.LSTA.39505.2~~LSTA.39505.2.p1;Name=ORF%20type%3Ainternal%20len%3A186%20%28%2B%29%2Cscore%3D58.14%2Clcl%7CNW_013516765.1_prot_XP_013064290.1_35873%7C62.963%7C1.09e-53
LSTA.39505.2	transdecoder	exon	1	559	.	+	.	ID=LSTA.39505.2.p1.exon1;Parent=LSTA.39505.2.p1
LSTA.39505.2	transdecoder	CDS	3	557	.	+	0	ID=cds.LSTA.39505.2.p1;Parent=LSTA.39505.2.p1
LSTA.39512.1	transdecoder	gene	1	930	.	-	.	ID=GENE.LSTA.39512.1~~LSTA.39512.1.p1;Name=ORF%20type%3Ainternal%20len%3A310%20%28-%29%2Cscore%3D63.93%2Clcl%7CNW_004797606.1_prot_XP_005102778.2_15572%7C33.119%7C1.05e-41%2CAIG1%7CPF04548.16%7C4.1e-21%2CAIG1%7CPF04548.16%7C2e-07%2CMMR_HSR1%7CPF01926.23%7C0.00011%2CMMR_HSR1%7CPF01926.23%7C2.5e%2B02%2CDynamin_N%7CPF00350.23%7C0.18%2CDynamin_N%7CPF00350.23%7C1.7%2CDynamin_N%7CPF00350.23%7C5.4e%2B02
LSTA.39512.1	transdecoder	mRNA	1	930	.	-	.	ID=LSTA.39512.1.p1;Parent=GENE.LSTA.39512.1~~LSTA.39512.1.p1;Name=ORF%20type%3Ainternal%20len%3A310%20%28-%29%2Cscore%3D63.93%2Clcl%7CNW_004797606.1_prot_XP_005102778.2_15572%7C33.119%7C1.05e-41%2CAIG1%7CPF04548.16%7C4.1e-21%2CAIG1%7CPF04548.16%7C2e-07%2CMMR_HSR1%7CPF01926.23%7C0.00011%2CMMR_HSR1%7CPF01926.23%7C2.5e%2B02%2CDynamin_N%7CPF00350.23%7C0.18%2CDynamin_N%7CPF00350.23%7C1.7%2CDynamin_N%7CPF00350.23%7C5.4e%2B02
LSTA.39512.1	transdecoder	exon	1	930	.	-	.	ID=LSTA.39512.1.p1.exon1;Parent=LSTA.39512.1.p1
LSTA.39512.1	transdecoder	CDS	3	929	.	-	0	ID=cds.LSTA.39512.1.p1;Parent=LSTA.39512.1.p1
LSTA.39533.1	transdecoder	gene	1	350	.	+	.	ID=GENE.LSTA.39533.1~~LSTA.39533.1.p1;Name=ORF%20type%3Ainternal%20len%3A117%20%28%2B%29%2Cscore%3D33.39%2Clcl%7CNW_013293668.1_prot_XP_013078397.1_15853%7C82.759%7C1.23e-59%2CAIRS_C%7CPF02769.22%7C1.2e-05
LSTA.39533.1	transdecoder	mRNA	1	350	.	+	.	ID=LSTA.39533.1.p1;Parent=GENE.LSTA.39533.1~~LSTA.39533.1.p1;Name=ORF%20type%3Ainternal%20len%3A117%20%28%2B%29%2Cscore%3D33.39%2Clcl%7CNW_013293668.1_prot_XP_013078397.1_15853%7C82.759%7C1.23e-59%2CAIRS_C%7CPF02769.22%7C1.2e-05
LSTA.39533.1	transdecoder	exon	1	350	.	+	.	ID=LSTA.39533.1.p1.exon1;Parent=LSTA.39533.1.p1
LSTA.39533.1	transdecoder	CDS	2	349	.	+	0	ID=cds.LSTA.39533.1.p1;Parent=LSTA.39533.1.p1
LSTA.39534.1	transdecoder	gene	1	448	.	-	.	ID=GENE.LSTA.39534.1~~LSTA.39534.1.p1;Name=ORF%20type%3A5prime_partial%20len%3A118%20%28-%29%2Cscore%3D35.71%2Clcl%7CNW_013249602.1_prot_XP_013075103.1_12946%7C31.356%7C7.97e-07
LSTA.39534.1	transdecoder	mRNA	1	448	.	-	.	ID=LSTA.39534.1.p1;Parent=GENE.LSTA.39534.1~~LSTA.39534.1.p1;Name=ORF%20type%3A5prime_partial%20len%3A118%20%28-%29%2Cscore%3D35.71%2Clcl%7CNW_013249602.1_prot_XP_013075103.1_12946%7C31.356%7C7.97e-07
LSTA.39534.1	transdecoder	exon	1	448	.	-	.	ID=LSTA.39534.1.p1.exon1;Parent=LSTA.39534.1.p1
LSTA.39534.1	transdecoder	CDS	95	448	.	-	0	ID=cds.LSTA.39534.1.p1;Parent=LSTA.39534.1.p1
LSTA.39534.1	transdecoder	three_prime_UTR	1	94	.	-	.	ID=LSTA.39534.1.p1.utr3p1;Parent=LSTA.39534.1.p1
LSTA.39540.1	transdecoder	gene	1	341	.	+	.	ID=GENE.LSTA.39540.1~~LSTA.39540.1.p1;Name=ORF%20type%3Ainternal%20len%3A114%20%28%2B%29%2Cscore%3D39.81%2Clcl%7CNW_004797609.1_prot_XP_005102822.1_15626%7C93.860%7C1.47e-69%2CDEAD%7CPF00270.29%7C2.3e-15%2CResIII%7CPF04851.15%7C7.8e-05%2CAAA_30%7CPF13604.6%7C0.015%2CAAA_19%7CPF13245.6%7C0.02%2CUvrD-helicase%7CPF00580.21%7C0.11
LSTA.39540.1	transdecoder	mRNA	1	341	.	+	.	ID=LSTA.39540.1.p1;Parent=GENE.LSTA.39540.1~~LSTA.39540.1.p1;Name=ORF%20type%3Ainternal%20len%3A114%20%28%2B%29%2Cscore%3D39.81%2Clcl%7CNW_004797609.1_prot_XP_005102822.1_15626%7C93.860%7C1.47e-69%2CDEAD%7CPF00270.29%7C2.3e-15%2CResIII%7CPF04851.15%7C7.8e-05%2CAAA_30%7CPF13604.6%7C0.015%2CAAA_19%7CPF13245.6%7C0.02%2CUvrD-helicase%7CPF00580.21%7C0.11
LSTA.39540.1	transdecoder	exon	1	341	.	+	.	ID=LSTA.39540.1.p1.exon1;Parent=LSTA.39540.1.p1
LSTA.39540.1	transdecoder	CDS	3	341	.	+	0	ID=cds.LSTA.39540.1.p1;Parent=LSTA.39540.1.p1
LSTA.39540.2	transdecoder	gene	1	328	.	+	.	ID=GENE.LSTA.39540.2~~LSTA.39540.2.p1;Name=ORF%20type%3Ainternal%20len%3A110%20%28%2B%29%2Cscore%3D37.90%2Clcl%7CNW_004797609.1_prot_XP_005102822.1_15626%7C93.396%7C5.61e-63%2CDEAD%7CPF00270.29%7C2.1e-15%2CResIII%7CPF04851.15%7C7.2e-05%2CAAA_30%7CPF13604.6%7C0.014%2CAAA_19%7CPF13245.6%7C0.018%2CUvrD-helicase%7CPF00580.21%7C0.1
LSTA.39540.2	transdecoder	mRNA	1	328	.	+	.	ID=LSTA.39540.2.p1;Parent=GENE.LSTA.39540.2~~LSTA.39540.2.p1;Name=ORF%20type%3Ainternal%20len%3A110%20%28%2B%29%2Cscore%3D37.90%2Clcl%7CNW_004797609.1_prot_XP_005102822.1_15626%7C93.396%7C5.61e-63%2CDEAD%7CPF00270.29%7C2.1e-15%2CResIII%7CPF04851.15%7C7.2e-05%2CAAA_30%7CPF13604.6%7C0.014%2CAAA_19%7CPF13245.6%7C0.018%2CUvrD-helicase%7CPF00580.21%7C0.1
LSTA.39540.2	transdecoder	exon	1	328	.	+	.	ID=LSTA.39540.2.p1.exon1;Parent=LSTA.39540.2.p1
LSTA.39540.2	transdecoder	CDS	2	328	.	+	0	ID=cds.LSTA.39540.2.p1;Parent=LSTA.39540.2.p1
LSTA.39547.1	transdecoder	gene	1	581	.	+	.	ID=GENE.LSTA.39547.1~~LSTA.39547.1.p1;Name=ORF%20type%3A5prime_partial%20len%3A140%20%28%2B%29%2Cscore%3D32.76%2Clcl%7CNW_013268751.1_prot_XP_013076633.1_14290%7C91.367%7C2.06e-82%2CHomeodomain%7CPF00046.29%7C1.2e-21
LSTA.39547.1	transdecoder	mRNA	1	581	.	+	.	ID=LSTA.39547.1.p1;Parent=GENE.LSTA.39547.1~~LSTA.39547.1.p1;Name=ORF%20type%3A5prime_partial%20len%3A140%20%28%2B%29%2Cscore%3D32.76%2Clcl%7CNW_013268751.1_prot_XP_013076633.1_14290%7C91.367%7C2.06e-82%2CHomeodomain%7CPF00046.29%7C1.2e-21
LSTA.39547.1	transdecoder	exon	1	581	.	+	.	ID=LSTA.39547.1.p1.exon1;Parent=LSTA.39547.1.p1
LSTA.39547.1	transdecoder	CDS	3	422	.	+	0	ID=cds.LSTA.39547.1.p1;Parent=LSTA.39547.1.p1
LSTA.39547.1	transdecoder	three_prime_UTR	423	581	.	+	.	ID=LSTA.39547.1.p1.utr3p1;Parent=LSTA.39547.1.p1
LSTA.39551.1	transdecoder	gene	1	945	.	+	.	ID=GENE.LSTA.39551.1~~LSTA.39551.1.p1;Name=ORF%20type%3Acomplete%20len%3A122%20%28%2B%29%2Cscore%3D10.86
LSTA.39551.1	transdecoder	mRNA	1	945	.	+	.	ID=LSTA.39551.1.p1;Parent=GENE.LSTA.39551.1~~LSTA.39551.1.p1;Name=ORF%20type%3Acomplete%20len%3A122%20%28%2B%29%2Cscore%3D10.86
LSTA.39551.1	transdecoder	five_prime_UTR	1	89	.	+	.	ID=LSTA.39551.1.p1.utr5p1;Parent=LSTA.39551.1.p1
LSTA.39551.1	transdecoder	exon	1	945	.	+	.	ID=LSTA.39551.1.p1.exon1;Parent=LSTA.39551.1.p1
LSTA.39551.1	transdecoder	CDS	90	455	.	+	0	ID=cds.LSTA.39551.1.p1;Parent=LSTA.39551.1.p1
LSTA.39551.1	transdecoder	three_prime_UTR	456	945	.	+	.	ID=LSTA.39551.1.p1.utr3p1;Parent=LSTA.39551.1.p1
LSTA.39552.1	transdecoder	gene	1	989	.	-	.	ID=GENE.LSTA.39552.1~~LSTA.39552.1.p1;Name=ORF%20type%3Ainternal%20len%3A330%20%28-%29%2Cscore%3D54.75%2Clcl%7CNW_013336817.1_prot_XP_013080923.1_18078%7C44.377%7C2.81e-92%2CMacro%7CPF01661.21%7C3.1e-05
LSTA.39552.1	transdecoder	mRNA	1	989	.	-	.	ID=LSTA.39552.1.p1;Parent=GENE.LSTA.39552.1~~LSTA.39552.1.p1;Name=ORF%20type%3Ainternal%20len%3A330%20%28-%29%2Cscore%3D54.75%2Clcl%7CNW_013336817.1_prot_XP_013080923.1_18078%7C44.377%7C2.81e-92%2CMacro%7CPF01661.21%7C3.1e-05
LSTA.39552.1	transdecoder	exon	1	989	.	-	.	ID=LSTA.39552.1.p1.exon1;Parent=LSTA.39552.1.p1
LSTA.39552.1	transdecoder	CDS	3	989	.	-	0	ID=cds.LSTA.39552.1.p1;Parent=LSTA.39552.1.p1
# refined start codon: 3 -> 75 (score: 3.953)
LSTA.39553.1	transdecoder	gene	1	988	.	+	.	ID=GENE.LSTA.39553.1~~LSTA.39553.1.p1;Name=ORF%20type%3A3prime_partial%20len%3A329%20%28%2B%29%2Cscore%3D51.10%2Clcl%7CNW_004798093.1_prot_XP_012944318.1_23379%7C56.402%7C5.05e-132%2CCadherin_3%7CPF16184.5%7C5.4e-08%2CCadherin_3%7CPF16184.5%7C4.3e-21%2CCadherin_3%7CPF16184.5%7C5.3e-12%2CBig_9%7CPF17963.1%7C0.0099%2CBig_9%7CPF17963.1%7C1e%2B02%2CMepB%7CPF08877.10%7C1.3%2CMepB%7CPF08877.10%7C1.3e%2B02
LSTA.39553.1	transdecoder	mRNA	1	988	.	+	.	ID=LSTA.39553.1.p1;Parent=GENE.LSTA.39553.1~~LSTA.39553.1.p1;Name=ORF%20type%3A3prime_partial%20len%3A329%20%28%2B%29%2Cscore%3D51.10%2Clcl%7CNW_004798093.1_prot_XP_012944318.1_23379%7C56.402%7C5.05e-132%2CCadherin_3%7CPF16184.5%7C5.4e-08%2CCadherin_3%7CPF16184.5%7C4.3e-21%2CCadherin_3%7CPF16184.5%7C5.3e-12%2CBig_9%7CPF17963.1%7C0.0099%2CBig_9%7CPF17963.1%7C1e%2B02%2CMepB%7CPF08877.10%7C1.3%2CMepB%7CPF08877.10%7C1.3e%2B02
LSTA.39553.1	transdecoder	five_prime_UTR	1	74	.	+	.	ID=LSTA.39553.1.p1.utr5p1;Parent=LSTA.39553.1.p1
LSTA.39553.1	transdecoder	exon	1	988	.	+	.	ID=LSTA.39553.1.p1.exon1;Parent=LSTA.39553.1.p1
LSTA.39553.1	transdecoder	CDS	75	986	.	+	0	ID=cds.LSTA.39553.1.p1;Parent=LSTA.39553.1.p1
LSTA.39555.1	transdecoder	gene	1	677	.	+	.	ID=GENE.LSTA.39555.1~~LSTA.39555.1.p1;Name=ORF%20type%3Acomplete%20len%3A131%20%28%2B%29%2Cscore%3D36.17%2Clcl%7CNW_013194138.1_prot_XP_013069394.1_7863%7C56.800%7C1.27e-36%2CPeptidase_C2%7CPF00648.21%7C0.00099%2CHalo_GVPC%7CPF05465.13%7C0.0043
LSTA.39555.1	transdecoder	mRNA	1	677	.	+	.	ID=LSTA.39555.1.p1;Parent=GENE.LSTA.39555.1~~LSTA.39555.1.p1;Name=ORF%20type%3Acomplete%20len%3A131%20%28%2B%29%2Cscore%3D36.17%2Clcl%7CNW_013194138.1_prot_XP_013069394.1_7863%7C56.800%7C1.27e-36%2CPeptidase_C2%7CPF00648.21%7C0.00099%2CHalo_GVPC%7CPF05465.13%7C0.0043
LSTA.39555.1	transdecoder	five_prime_UTR	1	208	.	+	.	ID=LSTA.39555.1.p1.utr5p1;Parent=LSTA.39555.1.p1
LSTA.39555.1	transdecoder	exon	1	677	.	+	.	ID=LSTA.39555.1.p1.exon1;Parent=LSTA.39555.1.p1
LSTA.39555.1	transdecoder	CDS	209	601	.	+	0	ID=cds.LSTA.39555.1.p1;Parent=LSTA.39555.1.p1
LSTA.39555.1	transdecoder	three_prime_UTR	602	677	.	+	.	ID=LSTA.39555.1.p1.utr3p1;Parent=LSTA.39555.1.p1
LSTA.39558.1	transdecoder	gene	1	616	.	+	.	ID=GENE.LSTA.39558.1~~LSTA.39558.1.p2;Name=ORF%20type%3A5prime_partial%20len%3A108%20%28%2B%29%2Cscore%3D12.70%2Clcl%7CNW_013423583.1_prot_XP_013087962.1_24359%7C36.190%7C1.09e-14%2CDeath%7CPF00531.22%7C0.0025
LSTA.39558.1	transdecoder	mRNA	1	616	.	+	.	ID=LSTA.39558.1.p2;Parent=GENE.LSTA.39558.1~~LSTA.39558.1.p2;Name=ORF%20type%3A5prime_partial%20len%3A108%20%28%2B%29%2Cscore%3D12.70%2Clcl%7CNW_013423583.1_prot_XP_013087962.1_24359%7C36.190%7C1.09e-14%2CDeath%7CPF00531.22%7C0.0025
LSTA.39558.1	transdecoder	exon	1	616	.	+	.	ID=LSTA.39558.1.p2.exon1;Parent=LSTA.39558.1.p2
LSTA.39558.1	transdecoder	CDS	3	326	.	+	0	ID=cds.LSTA.39558.1.p2;Parent=LSTA.39558.1.p2
LSTA.39558.1	transdecoder	three_prime_UTR	327	616	.	+	.	ID=LSTA.39558.1.p2.utr3p1;Parent=LSTA.39558.1.p2
LSTA.3956.1	transdecoder	gene	1	3278	.	+	.	ID=GENE.LSTA.3956.1~~LSTA.3956.1.p2;Name=ORF%20type%3Acomplete%20len%3A158%20%28%2B%29%2Cscore%3D57.04%2Clcl%7CNW_004798510.1_prot_XP_012945815.1_26103%7C54.802%7C5.13e-41
LSTA.3956.1	transdecoder	mRNA	1	3278	.	+	.	ID=LSTA.3956.1.p2;Parent=GENE.LSTA.3956.1~~LSTA.3956.1.p2;Name=ORF%20type%3Acomplete%20len%3A158%20%28%2B%29%2Cscore%3D57.04%2Clcl%7CNW_004798510.1_prot_XP_012945815.1_26103%7C54.802%7C5.13e-41
LSTA.3956.1	transdecoder	five_prime_UTR	1	1020	.	+	.	ID=LSTA.3956.1.p2.utr5p1;Parent=LSTA.3956.1.p2
LSTA.3956.1	transdecoder	exon	1	3278	.	+	.	ID=LSTA.3956.1.p2.exon1;Parent=LSTA.3956.1.p2
LSTA.3956.1	transdecoder	CDS	1021	1494	.	+	0	ID=cds.LSTA.3956.1.p2;Parent=LSTA.3956.1.p2
LSTA.3956.1	transdecoder	three_prime_UTR	1495	3278	.	+	.	ID=LSTA.3956.1.p2.utr3p1;Parent=LSTA.3956.1.p2
LSTA.39569.1	transdecoder	gene	1	592	.	+	.	ID=GENE.LSTA.39569.1~~LSTA.39569.1.p2;Name=ORF%20type%3Ainternal%20len%3A197%20%28%2B%29%2Cscore%3D62.18%2Clcl%7CNW_004797501.1_prot_XP_012938879.1_12401%7C68.878%7C6.63e-88%2Clcl%7CNW_004797501.1_prot_XP_012938879.1_12401%7C41.206%7C6.55e-48%2Clcl%7CNW_004797501.1_prot_XP_012938879.1_12401%7C34.906%7C4.04e-36%2Clcl%7CNW_004797501.1_prot_XP_012938879.1_12401%7C35.149%7C6.13e-33%2Clcl%7CNW_004797501.1_prot_XP_012938879.1_12401%7C34.975%7C3.38e-32%2Clcl%7CNW_004797501.1_prot_XP_012938879.1_12401%7C34.466%7C7.24e-32%2Clcl%7CNW_004797501.1_prot_XP_012938879.1_12401%7C32.500%7C1.61e-31%2Clcl%7CNW_004797501.1_prot_XP_012938879.1_12401%7C40.288%7C2.07e-31%2CTyrosinase%7CPF00264.20%7C5.4e-17%2CHaemocyan_bet_s%7CPF14830.6%7C1.1e-05
LSTA.39569.1	transdecoder	mRNA	1	592	.	+	.	ID=LSTA.39569.1.p2;Parent=GENE.LSTA.39569.1~~LSTA.39569.1.p2;Name=ORF%20type%3Ainternal%20len%3A197%20%28%2B%29%2Cscore%3D62.18%2Clcl%7CNW_004797501.1_prot_XP_012938879.1_12401%7C68.878%7C6.63e-88%2Clcl%7CNW_004797501.1_prot_XP_012938879.1_12401%7C41.206%7C6.55e-48%2Clcl%7CNW_004797501.1_prot_XP_012938879.1_12401%7C34.906%7C4.04e-36%2Clcl%7CNW_004797501.1_prot_XP_012938879.1_12401%7C35.149%7C6.13e-33%2Clcl%7CNW_004797501.1_prot_XP_012938879.1_12401%7C34.975%7C3.38e-32%2Clcl%7CNW_004797501.1_prot_XP_012938879.1_12401%7C34.466%7C7.24e-32%2Clcl%7CNW_004797501.1_prot_XP_012938879.1_12401%7C32.500%7C1.61e-31%2Clcl%7CNW_004797501.1_prot_XP_012938879.1_12401%7C40.288%7C2.07e-31%2CTyrosinase%7CPF00264.20%7C5.4e-17%2CHaemocyan_bet_s%7CPF14830.6%7C1.1e-05
LSTA.39569.1	transdecoder	exon	1	592	.	+	.	ID=LSTA.39569.1.p2.exon1;Parent=LSTA.39569.1.p2
LSTA.39569.1	transdecoder	CDS	3	590	.	+	0	ID=cds.LSTA.39569.1.p2;Parent=LSTA.39569.1.p2
LSTA.39572.1	transdecoder	gene	1	305	.	+	.	ID=GENE.LSTA.39572.1~~LSTA.39572.1.p1;Name=ORF%20type%3Ainternal%20len%3A102%20%28%2B%29%2Cscore%3D39.25%2Clcl%7CNW_013485518.1_prot_XP_013096122.1_31564%7C89.109%7C1.03e-59%2CCH%7CPF00307.31%7C1.8e-20%2CCAMSAP_CH%7CPF11971.8%7C0.0074
LSTA.39572.1	transdecoder	mRNA	1	305	.	+	.	ID=LSTA.39572.1.p1;Parent=GENE.LSTA.39572.1~~LSTA.39572.1.p1;Name=ORF%20type%3Ainternal%20len%3A102%20%28%2B%29%2Cscore%3D39.25%2Clcl%7CNW_013485518.1_prot_XP_013096122.1_31564%7C89.109%7C1.03e-59%2CCH%7CPF00307.31%7C1.8e-20%2CCAMSAP_CH%7CPF11971.8%7C0.0074
LSTA.39572.1	transdecoder	exon	1	305	.	+	.	ID=LSTA.39572.1.p1.exon1;Parent=LSTA.39572.1.p1
LSTA.39572.1	transdecoder	CDS	2	304	.	+	0	ID=cds.LSTA.39572.1.p1;Parent=LSTA.39572.1.p1
LSTA.39575.1	transdecoder	gene	1	577	.	+	.	ID=GENE.LSTA.39575.1~~LSTA.39575.1.p1;Name=ORF%20type%3Acomplete%20len%3A130%20%28%2B%29%2Cscore%3D22.01%2Clcl%7CNW_013433435.1_prot_XP_013090439.1_26550%7C93.023%7C3.39e-88%2CProfilin%7CPF00235.19%7C1.3e-19
LSTA.39575.1	transdecoder	mRNA	1	577	.	+	.	ID=LSTA.39575.1.p1;Parent=GENE.LSTA.39575.1~~LSTA.39575.1.p1;Name=ORF%20type%3Acomplete%20len%3A130%20%28%2B%29%2Cscore%3D22.01%2Clcl%7CNW_013433435.1_prot_XP_013090439.1_26550%7C93.023%7C3.39e-88%2CProfilin%7CPF00235.19%7C1.3e-19
LSTA.39575.1	transdecoder	five_prime_UTR	1	48	.	+	.	ID=LSTA.39575.1.p1.utr5p1;Parent=LSTA.39575.1.p1
LSTA.39575.1	transdecoder	exon	1	577	.	+	.	ID=LSTA.39575.1.p1.exon1;Parent=LSTA.39575.1.p1
LSTA.39575.1	transdecoder	CDS	49	438	.	+	0	ID=cds.LSTA.39575.1.p1;Parent=LSTA.39575.1.p1
LSTA.39575.1	transdecoder	three_prime_UTR	439	577	.	+	.	ID=LSTA.39575.1.p1.utr3p1;Parent=LSTA.39575.1.p1
LSTA.39577.1	transdecoder	gene	1	303	.	+	.	ID=GENE.LSTA.39577.1~~LSTA.39577.1.p1;Name=ORF%20type%3Ainternal%20len%3A101%20%28%2B%29%2Cscore%3D24.60%2Clcl%7CNW_013467272.1_prot_XP_013093482.1_29232%7C78.000%7C2.73e-51%2CSpectrin%7CPF00435.21%7C7.8e-10%2CRab5-bind%7CPF09311.11%7C0.0053%2CMce4_CUP1%7CPF11887.8%7C0.09%2CImm7%7CPF15585.6%7C0.062%2CFliD_N%7CPF02465.18%7C2.2e%2B03%2CFliD_N%7CPF02465.18%7C0.18%2CDUF4298%7CPF14131.6%7C1.7e%2B02%2CDUF4298%7CPF14131.6%7C52%2CDUF4298%7CPF14131.6%7C0.92
LSTA.39577.1	transdecoder	mRNA	1	303	.	+	.	ID=LSTA.39577.1.p1;Parent=GENE.LSTA.39577.1~~LSTA.39577.1.p1;Name=ORF%20type%3Ainternal%20len%3A101%20%28%2B%29%2Cscore%3D24.60%2Clcl%7CNW_013467272.1_prot_XP_013093482.1_29232%7C78.000%7C2.73e-51%2CSpectrin%7CPF00435.21%7C7.8e-10%2CRab5-bind%7CPF09311.11%7C0.0053%2CMce4_CUP1%7CPF11887.8%7C0.09%2CImm7%7CPF15585.6%7C0.062%2CFliD_N%7CPF02465.18%7C2.2e%2B03%2CFliD_N%7CPF02465.18%7C0.18%2CDUF4298%7CPF14131.6%7C1.7e%2B02%2CDUF4298%7CPF14131.6%7C52%2CDUF4298%7CPF14131.6%7C0.92
LSTA.39577.1	transdecoder	exon	1	303	.	+	.	ID=LSTA.39577.1.p1.exon1;Parent=LSTA.39577.1.p1
LSTA.39577.1	transdecoder	CDS	3	302	.	+	0	ID=cds.LSTA.39577.1.p1;Parent=LSTA.39577.1.p1
LSTA.3958.1	transdecoder	gene	1	1045	.	+	.	ID=GENE.LSTA.3958.1~~LSTA.3958.1.p1;Name=ORF%20type%3A3prime_partial%20len%3A261%20%28%2B%29%2Cscore%3D45.84%2Clcl%7CNW_013217497.1_prot_XP_013072595.1_10719%7C75.229%7C7.72e-116%2C7tm_1%7CPF00001.21%7C2.1e%2B03%2C7tm_1%7CPF00001.21%7C1.6e-26%2C7TM_GPCR_Srsx%7CPF10320.9%7C1e-06%2C7tm_4%7CPF13853.6%7C2e-06%2C7TM_GPCR_Srx%7CPF10328.9%7C0.029%2CMarC%7CPF01914.17%7C6.4e%2B03%2CMarC%7CPF01914.17%7C0.023%2CDUF4658%7CPF15555.6%7C2.6e%2B02%2CDUF4658%7CPF15555.6%7C0.55
LSTA.3958.1	transdecoder	mRNA	1	1045	.	+	.	ID=LSTA.3958.1.p1;Parent=GENE.LSTA.3958.1~~LSTA.3958.1.p1;Name=ORF%20type%3A3prime_partial%20len%3A261%20%28%2B%29%2Cscore%3D45.84%2Clcl%7CNW_013217497.1_prot_XP_013072595.1_10719%7C75.229%7C7.72e-116%2C7tm_1%7CPF00001.21%7C2.1e%2B03%2C7tm_1%7CPF00001.21%7C1.6e-26%2C7TM_GPCR_Srsx%7CPF10320.9%7C1e-06%2C7tm_4%7CPF13853.6%7C2e-06%2C7TM_GPCR_Srx%7CPF10328.9%7C0.029%2CMarC%7CPF01914.17%7C6.4e%2B03%2CMarC%7CPF01914.17%7C0.023%2CDUF4658%7CPF15555.6%7C2.6e%2B02%2CDUF4658%7CPF15555.6%7C0.55
LSTA.3958.1	transdecoder	five_prime_UTR	1	265	.	+	.	ID=LSTA.3958.1.p1.utr5p1;Parent=LSTA.3958.1.p1
LSTA.3958.1	transdecoder	exon	1	1045	.	+	.	ID=LSTA.3958.1.p1.exon1;Parent=LSTA.3958.1.p1
LSTA.3958.1	transdecoder	CDS	266	1045	.	+	0	ID=cds.LSTA.3958.1.p1;Parent=LSTA.3958.1.p1
LSTA.39585.1	transdecoder	gene	1	660	.	-	.	ID=GENE.LSTA.39585.1~~LSTA.39585.1.p1;Name=ORF%20type%3Ainternal%20len%3A221%20%28-%29%2Cscore%3D35.59
LSTA.39585.1	transdecoder	mRNA	1	660	.	-	.	ID=LSTA.39585.1.p1;Parent=GENE.LSTA.39585.1~~LSTA.39585.1.p1;Name=ORF%20type%3Ainternal%20len%3A221%20%28-%29%2Cscore%3D35.59
LSTA.39585.1	transdecoder	exon	1	660	.	-	.	ID=LSTA.39585.1.p1.exon1;Parent=LSTA.39585.1.p1
LSTA.39585.1	transdecoder	CDS	1	660	.	-	0	ID=cds.LSTA.39585.1.p1;Parent=LSTA.39585.1.p1
# refined start codon: 298 -> 852 (score: 1.282)
LSTA.39586.1	transdecoder	gene	1	893	.	-	.	ID=GENE.LSTA.39586.1~~LSTA.39586.1.p1;Name=ORF%20type%3Acomplete%20len%3A198%20%28-%29%2Cscore%3D53.70%2CPheromone%7CPF08015.11%7C0.19%2CLAP1C%7CPF05609.12%7C7.9
LSTA.39586.1	transdecoder	mRNA	1	893	.	-	.	ID=LSTA.39586.1.p1;Parent=GENE.LSTA.39586.1~~LSTA.39586.1.p1;Name=ORF%20type%3Acomplete%20len%3A198%20%28-%29%2Cscore%3D53.70%2CPheromone%7CPF08015.11%7C0.19%2CLAP1C%7CPF05609.12%7C7.9
LSTA.39586.1	transdecoder	five_prime_UTR	853	893	.	-	.	ID=LSTA.39586.1.p1.utr5p1;Parent=LSTA.39586.1.p1
LSTA.39586.1	transdecoder	exon	1	893	.	-	.	ID=LSTA.39586.1.p1.exon1;Parent=LSTA.39586.1.p1
LSTA.39586.1	transdecoder	CDS	298	852	.	-	0	ID=cds.LSTA.39586.1.p1;Parent=LSTA.39586.1.p1
LSTA.39586.1	transdecoder	three_prime_UTR	1	297	.	-	.	ID=LSTA.39586.1.p1.utr3p1;Parent=LSTA.39586.1.p1
LSTA.39592.1	transdecoder	gene	1	881	.	+	.	ID=GENE.LSTA.39592.1~~LSTA.39592.1.p1;Name=ORF%20type%3A5prime_partial%20len%3A213%20%28%2B%29%2Cscore%3D17.13%2Clcl%7CNW_013327202.1_prot_XP_013080503.1_17704%7C45.024%7C5.13e-56%2CPeptidase_S10%7CPF00450.22%7C1.1e-18%2CSars6%7CPF12133.8%7C0.19
LSTA.39592.1	transdecoder	mRNA	1	881	.	+	.	ID=LSTA.39592.1.p1;Parent=GENE.LSTA.39592.1~~LSTA.39592.1.p1;Name=ORF%20type%3A5prime_partial%20len%3A213%20%28%2B%29%2Cscore%3D17.13%2Clcl%7CNW_013327202.1_prot_XP_013080503.1_17704%7C45.024%7C5.13e-56%2CPeptidase_S10%7CPF00450.22%7C1.1e-18%2CSars6%7CPF12133.8%7C0.19
LSTA.39592.1	transdecoder	exon	1	881	.	+	.	ID=LSTA.39592.1.p1.exon1;Parent=LSTA.39592.1.p1
LSTA.39592.1	transdecoder	CDS	3	641	.	+	0	ID=cds.LSTA.39592.1.p1;Parent=LSTA.39592.1.p1
LSTA.39592.1	transdecoder	three_prime_UTR	642	881	.	+	.	ID=LSTA.39592.1.p1.utr3p1;Parent=LSTA.39592.1.p1
LSTA.39593.1	transdecoder	gene	1	978	.	-	.	ID=GENE.LSTA.39593.1~~LSTA.39593.1.p1;Name=ORF%20type%3Ainternal%20len%3A326%20%28-%29%2Cscore%3D63.43%2Clcl%7CNW_004797495.1_prot_XP_012938792.1_12228%7C67.669%7C1.45e-131%2CTransposase_21%7CPF02992.14%7C0.19%2CTransposase_21%7CPF02992.14%7C2.2e%2B03
LSTA.39593.1	transdecoder	mRNA	1	978	.	-	.	ID=LSTA.39593.1.p1;Parent=GENE.LSTA.39593.1~~LSTA.39593.1.p1;Name=ORF%20type%3Ainternal%20len%3A326%20%28-%29%2Cscore%3D63.43%2Clcl%7CNW_004797495.1_prot_XP_012938792.1_12228%7C67.669%7C1.45e-131%2CTransposase_21%7CPF02992.14%7C0.19%2CTransposase_21%7CPF02992.14%7C2.2e%2B03
LSTA.39593.1	transdecoder	exon	1	978	.	-	.	ID=LSTA.39593.1.p1.exon1;Parent=LSTA.39593.1.p1
LSTA.39593.1	transdecoder	CDS	2	976	.	-	0	ID=cds.LSTA.39593.1.p1;Parent=LSTA.39593.1.p1
LSTA.396.1	transdecoder	gene	1	2543	.	+	.	ID=GENE.LSTA.396.1~~LSTA.396.1.p1;Name=ORF%20type%3Acomplete%20len%3A226%20%28%2B%29%2Cscore%3D33.47%2Clcl%7CNW_013212733.1_prot_XP_013072171.1_10338%7C70.354%7C1.40e-119%2CCD20%7CPF04103.15%7C0.0005%2CDUF981%7CPF06168.11%7C0.062%2CDUF981%7CPF06168.11%7C0.19%2CDUF202%7CPF02656.15%7C1.4e%2B02%2CDUF202%7CPF02656.15%7C1.7%2CDUF373%7CPF04123.13%7C0.6
LSTA.396.1	transdecoder	mRNA	1	2543	.	+	.	ID=LSTA.396.1.p1;Parent=GENE.LSTA.396.1~~LSTA.396.1.p1;Name=ORF%20type%3Acomplete%20len%3A226%20%28%2B%29%2Cscore%3D33.47%2Clcl%7CNW_013212733.1_prot_XP_013072171.1_10338%7C70.354%7C1.40e-119%2CCD20%7CPF04103.15%7C0.0005%2CDUF981%7CPF06168.11%7C0.062%2CDUF981%7CPF06168.11%7C0.19%2CDUF202%7CPF02656.15%7C1.4e%2B02%2CDUF202%7CPF02656.15%7C1.7%2CDUF373%7CPF04123.13%7C0.6
LSTA.396.1	transdecoder	five_prime_UTR	1	15	.	+	.	ID=LSTA.396.1.p1.utr5p1;Parent=LSTA.396.1.p1
LSTA.396.1	transdecoder	exon	1	2543	.	+	.	ID=LSTA.396.1.p1.exon1;Parent=LSTA.396.1.p1
LSTA.396.1	transdecoder	CDS	16	693	.	+	0	ID=cds.LSTA.396.1.p1;Parent=LSTA.396.1.p1
LSTA.396.1	transdecoder	three_prime_UTR	694	2543	.	+	.	ID=LSTA.396.1.p1.utr3p1;Parent=LSTA.396.1.p1
LSTA.3960.1	transdecoder	gene	1	836	.	+	.	ID=GENE.LSTA.3960.1~~LSTA.3960.1.p1;Name=ORF%20type%3Ainternal%20len%3A279%20%28%2B%29%2Cscore%3D60.87%2Clcl%7CNW_013193379.1_prot_XP_013075993.1_1483%7C75.180%7C6.79e-165%2CStr_synth%7CPF03088.16%7C1.2e%2B04%2CStr_synth%7CPF03088.16%7C2.7e-19%2CStr_synth%7CPF03088.16%7C3.4e%2B02%2CSGL%7CPF08450.12%7C8.2e-17%2CNHL%7CPF01436.21%7C0.22%2CNHL%7CPF01436.21%7C7.5e%2B02%2CNHL%7CPF01436.21%7C3.7e%2B03%2CNHL%7CPF01436.21%7C50%2CNHL%7CPF01436.21%7C1.1e%2B04%2CNeocarzinostat%7CPF00960.18%7C0.24
LSTA.3960.1	transdecoder	mRNA	1	836	.	+	.	ID=LSTA.3960.1.p1;Parent=GENE.LSTA.3960.1~~LSTA.3960.1.p1;Name=ORF%20type%3Ainternal%20len%3A279%20%28%2B%29%2Cscore%3D60.87%2Clcl%7CNW_013193379.1_prot_XP_013075993.1_1483%7C75.180%7C6.79e-165%2CStr_synth%7CPF03088.16%7C1.2e%2B04%2CStr_synth%7CPF03088.16%7C2.7e-19%2CStr_synth%7CPF03088.16%7C3.4e%2B02%2CSGL%7CPF08450.12%7C8.2e-17%2CNHL%7CPF01436.21%7C0.22%2CNHL%7CPF01436.21%7C7.5e%2B02%2CNHL%7CPF01436.21%7C3.7e%2B03%2CNHL%7CPF01436.21%7C50%2CNHL%7CPF01436.21%7C1.1e%2B04%2CNeocarzinostat%7CPF00960.18%7C0.24
LSTA.3960.1	transdecoder	exon	1	836	.	+	.	ID=LSTA.3960.1.p1.exon1;Parent=LSTA.3960.1.p1
LSTA.3960.1	transdecoder	CDS	2	835	.	+	0	ID=cds.LSTA.3960.1.p1;Parent=LSTA.3960.1.p1
LSTA.39603.1	transdecoder	gene	1	677	.	-	.	ID=GENE.LSTA.39603.1~~LSTA.39603.1.p1;Name=ORF%20type%3A5prime_partial%20len%3A102%20%28-%29%2Cscore%3D35.26
LSTA.39603.1	transdecoder	mRNA	1	677	.	-	.	ID=LSTA.39603.1.p1;Parent=GENE.LSTA.39603.1~~LSTA.39603.1.p1;Name=ORF%20type%3A5prime_partial%20len%3A102%20%28-%29%2Cscore%3D35.26
LSTA.39603.1	transdecoder	exon	1	677	.	-	.	ID=LSTA.39603.1.p1.exon1;Parent=LSTA.39603.1.p1
LSTA.39603.1	transdecoder	CDS	372	677	.	-	0	ID=cds.LSTA.39603.1.p1;Parent=LSTA.39603.1.p1
LSTA.39603.1	transdecoder	three_prime_UTR	1	371	.	-	.	ID=LSTA.39603.1.p1.utr3p1;Parent=LSTA.39603.1.p1
LSTA.3961.1	transdecoder	gene	1	919	.	-	.	ID=GENE.LSTA.3961.1~~LSTA.3961.1.p1;Name=ORF%20type%3A5prime_partial%20len%3A246%20%28-%29%2Cscore%3D43.95%2Clcl%7CNW_013193379.1_prot_XP_013075993.1_1483%7C72.727%7C3.72e-32
LSTA.3961.1	transdecoder	mRNA	1	919	.	-	.	ID=LSTA.3961.1.p1;Parent=GENE.LSTA.3961.1~~LSTA.3961.1.p1;Name=ORF%20type%3A5prime_partial%20len%3A246%20%28-%29%2Cscore%3D43.95%2Clcl%7CNW_013193379.1_prot_XP_013075993.1_1483%7C72.727%7C3.72e-32
LSTA.3961.1	transdecoder	exon	1	919	.	-	.	ID=LSTA.3961.1.p1.exon1;Parent=LSTA.3961.1.p1
LSTA.3961.1	transdecoder	CDS	180	917	.	-	0	ID=cds.LSTA.3961.1.p1;Parent=LSTA.3961.1.p1
LSTA.3961.1	transdecoder	three_prime_UTR	1	179	.	-	.	ID=LSTA.3961.1.p1.utr3p1;Parent=LSTA.3961.1.p1
LSTA.39611.1	transdecoder	gene	1	731	.	+	.	ID=GENE.LSTA.39611.1~~LSTA.39611.1.p1;Name=ORF%20type%3A5prime_partial%20len%3A239%20%28%2B%29%2Cscore%3D70.63%2Clcl%7CNW_013253943.1_prot_XP_013075309.1_13125%7C66.667%7C1.27e-21%2CICAM_N%7CPF03921.14%7C4.8e%2B03%2CICAM_N%7CPF03921.14%7C0.045
LSTA.39611.1	transdecoder	mRNA	1	731	.	+	.	ID=LSTA.39611.1.p1;Parent=GENE.LSTA.39611.1~~LSTA.39611.1.p1;Name=ORF%20type%3A5prime_partial%20len%3A239%20%28%2B%29%2Cscore%3D70.63%2Clcl%7CNW_013253943.1_prot_XP_013075309.1_13125%7C66.667%7C1.27e-21%2CICAM_N%7CPF03921.14%7C4.8e%2B03%2CICAM_N%7CPF03921.14%7C0.045
LSTA.39611.1	transdecoder	exon	1	731	.	+	.	ID=LSTA.39611.1.p1.exon1;Parent=LSTA.39611.1.p1
LSTA.39611.1	transdecoder	CDS	1	717	.	+	0	ID=cds.LSTA.39611.1.p1;Parent=LSTA.39611.1.p1
LSTA.39611.1	transdecoder	three_prime_UTR	718	731	.	+	.	ID=LSTA.39611.1.p1.utr3p1;Parent=LSTA.39611.1.p1
LSTA.39611.2	transdecoder	gene	1	955	.	+	.	ID=GENE.LSTA.39611.2~~LSTA.39611.2.p1;Name=ORF%20type%3A5prime_partial%20len%3A243%20%28%2B%29%2Cscore%3D73.50%2Clcl%7CNW_013253943.1_prot_XP_013075309.1_13125%7C65.574%7C7.02e-22
LSTA.39611.2	transdecoder	mRNA	1	955	.	+	.	ID=LSTA.39611.2.p1;Parent=GENE.LSTA.39611.2~~LSTA.39611.2.p1;Name=ORF%20type%3A5prime_partial%20len%3A243%20%28%2B%29%2Cscore%3D73.50%2Clcl%7CNW_013253943.1_prot_XP_013075309.1_13125%7C65.574%7C7.02e-22
LSTA.39611.2	transdecoder	exon	1	955	.	+	.	ID=LSTA.39611.2.p1.exon1;Parent=LSTA.39611.2.p1
LSTA.39611.2	transdecoder	CDS	1	729	.	+	0	ID=cds.LSTA.39611.2.p1;Parent=LSTA.39611.2.p1
LSTA.39611.2	transdecoder	three_prime_UTR	730	955	.	+	.	ID=LSTA.39611.2.p1.utr3p1;Parent=LSTA.39611.2.p1
LSTA.39613.1	transdecoder	gene	1	494	.	-	.	ID=GENE.LSTA.39613.1~~LSTA.39613.1.p1;Name=ORF%20type%3A3prime_partial%20len%3A104%20%28-%29%2Cscore%3D28.75
LSTA.39613.1	transdecoder	mRNA	1	494	.	-	.	ID=LSTA.39613.1.p1;Parent=GENE.LSTA.39613.1~~LSTA.39613.1.p1;Name=ORF%20type%3A3prime_partial%20len%3A104%20%28-%29%2Cscore%3D28.75
LSTA.39613.1	transdecoder	five_prime_UTR	311	494	.	-	.	ID=LSTA.39613.1.p1.utr5p1;Parent=LSTA.39613.1.p1
LSTA.39613.1	transdecoder	exon	1	494	.	-	.	ID=LSTA.39613.1.p1.exon1;Parent=LSTA.39613.1.p1
LSTA.39613.1	transdecoder	CDS	2	310	.	-	0	ID=cds.LSTA.39613.1.p1;Parent=LSTA.39613.1.p1
LSTA.39616.1	transdecoder	gene	1	873	.	-	.	ID=GENE.LSTA.39616.1~~LSTA.39616.1.p1;Name=ORF%20type%3A3prime_partial%20len%3A161%20%28-%29%2Cscore%3D11.40
LSTA.39616.1	transdecoder	mRNA	1	873	.	-	.	ID=LSTA.39616.1.p1;Parent=GENE.LSTA.39616.1~~LSTA.39616.1.p1;Name=ORF%20type%3A3prime_partial%20len%3A161%20%28-%29%2Cscore%3D11.40
LSTA.39616.1	transdecoder	five_prime_UTR	482	873	.	-	.	ID=LSTA.39616.1.p1.utr5p1;Parent=LSTA.39616.1.p1
LSTA.39616.1	transdecoder	exon	1	873	.	-	.	ID=LSTA.39616.1.p1.exon1;Parent=LSTA.39616.1.p1
LSTA.39616.1	transdecoder	CDS	2	481	.	-	0	ID=cds.LSTA.39616.1.p1;Parent=LSTA.39616.1.p1
LSTA.39618.1	transdecoder	gene	1	443	.	-	.	ID=GENE.LSTA.39618.1~~LSTA.39618.1.p1;Name=ORF%20type%3A5prime_partial%20len%3A129%20%28-%29%2Cscore%3D48.23%2Clcl%7CNW_013451400.1_prot_XP_013092513.1_28387%7C50.485%7C9.85e-16%2CDUF1103%7CPF06513.11%7C0.0008%2CSpore_III_AF%7CPF09581.10%7C0.0087%2CFrankia_peptide%7CPF14407.6%7C0.021%2CDUF87%7CPF01935.17%7C0.015%2CMRP-S27%7CPF10037.9%7C0.062%2CDUF445%7CPF04286.12%7C0.09%2CDUF2009%7CPF09418.10%7C0.14%2CAsp-B-Hydro_N%7CPF05279.11%7C0.22%2CTrns_repr_metal%7CPF02583.17%7C1.2%2CDUF668%7CPF05003.12%7C0.81%2CComplex1_49kDa%7CPF00346.19%7C0.9%2CYpjP%7CPF14005.6%7C1.6%2CYkuI_C%7CPF10388.9%7C1%2CSID-1_RNA_chan%7CPF13965.6%7C1.4%2CO-antigen_lig%7CPF13425.6%7C1.7%2CDUF3710%7CPF12502.8%7C22%2CCOMP%7CPF11598.8%7C32%2CCOMP%7CPF11598.8%7C14%2CSpore_II_R%7CPF09551.10%7C3.8%2CDUF5352%7CPF17303.2%7C1.4%2CDUF5352%7CPF17303.2%7C3.5e%2B02%2CERG2_Sigma1R%7CPF04622.12%7C16%2CPresenilin%7CPF01080.17%7C5.2%2CLMBR1%7CPF04791.16%7C11
LSTA.39618.1	transdecoder	mRNA	1	443	.	-	.	ID=LSTA.39618.1.p1;Parent=GENE.LSTA.39618.1~~LSTA.39618.1.p1;Name=ORF%20type%3A5prime_partial%20len%3A129%20%28-%29%2Cscore%3D48.23%2Clcl%7CNW_013451400.1_prot_XP_013092513.1_28387%7C50.485%7C9.85e-16%2CDUF1103%7CPF06513.11%7C0.0008%2CSpore_III_AF%7CPF09581.10%7C0.0087%2CFrankia_peptide%7CPF14407.6%7C0.021%2CDUF87%7CPF01935.17%7C0.015%2CMRP-S27%7CPF10037.9%7C0.062%2CDUF445%7CPF04286.12%7C0.09%2CDUF2009%7CPF09418.10%7C0.14%2CAsp-B-Hydro_N%7CPF05279.11%7C0.22%2CTrns_repr_metal%7CPF02583.17%7C1.2%2CDUF668%7CPF05003.12%7C0.81%2CComplex1_49kDa%7CPF00346.19%7C0.9%2CYpjP%7CPF14005.6%7C1.6%2CYkuI_C%7CPF10388.9%7C1%2CSID-1_RNA_chan%7CPF13965.6%7C1.4%2CO-antigen_lig%7CPF13425.6%7C1.7%2CDUF3710%7CPF12502.8%7C22%2CCOMP%7CPF11598.8%7C32%2CCOMP%7CPF11598.8%7C14%2CSpore_II_R%7CPF09551.10%7C3.8%2CDUF5352%7CPF17303.2%7C1.4%2CDUF5352%7CPF17303.2%7C3.5e%2B02%2CERG2_Sigma1R%7CPF04622.12%7C16%2CPresenilin%7CPF01080.17%7C5.2%2CLMBR1%7CPF04791.16%7C11
LSTA.39618.1	transdecoder	exon	1	443	.	-	.	ID=LSTA.39618.1.p1.exon1;Parent=LSTA.39618.1.p1
LSTA.39618.1	transdecoder	CDS	56	442	.	-	0	ID=cds.LSTA.39618.1.p1;Parent=LSTA.39618.1.p1
LSTA.39618.1	transdecoder	three_prime_UTR	1	55	.	-	.	ID=LSTA.39618.1.p1.utr3p1;Parent=LSTA.39618.1.p1
LSTA.3963.1	transdecoder	gene	1	6850	.	+	.	ID=GENE.LSTA.3963.1~~LSTA.3963.1.p2;Name=ORF%20type%3A5prime_partial%20len%3A294%20%28%2B%29%2Cscore%3D70.92%2Clcl%7CNW_004798214.1_prot_XP_005110837.1_24388%7C82.935%7C1.57e-177%2CGPCR_chapero_1%7CPF11904.8%7C5.3e-71
LSTA.3963.1	transdecoder	mRNA	1	6850	.	+	.	ID=LSTA.3963.1.p2;Parent=GENE.LSTA.3963.1~~LSTA.3963.1.p2;Name=ORF%20type%3A5prime_partial%20len%3A294%20%28%2B%29%2Cscore%3D70.92%2Clcl%7CNW_004798214.1_prot_XP_005110837.1_24388%7C82.935%7C1.57e-177%2CGPCR_chapero_1%7CPF11904.8%7C5.3e-71
LSTA.3963.1	transdecoder	exon	1	6850	.	+	.	ID=LSTA.3963.1.p2.exon1;Parent=LSTA.3963.1.p2
LSTA.3963.1	transdecoder	CDS	2	883	.	+	0	ID=cds.LSTA.3963.1.p2;Parent=LSTA.3963.1.p2
LSTA.3963.1	transdecoder	three_prime_UTR	884	6850	.	+	.	ID=LSTA.3963.1.p2.utr3p1;Parent=LSTA.3963.1.p2
LSTA.3963.1	transdecoder	gene	1	6850	.	+	.	ID=GENE.LSTA.3963.1~~LSTA.3963.1.p1;Name=ORF%20type%3Acomplete%20len%3A460%20%28%2B%29%2Cscore%3D94.38
LSTA.3963.1	transdecoder	mRNA	1	6850	.	+	.	ID=LSTA.3963.1.p1;Parent=GENE.LSTA.3963.1~~LSTA.3963.1.p1;Name=ORF%20type%3Acomplete%20len%3A460%20%28%2B%29%2Cscore%3D94.38
LSTA.3963.1	transdecoder	five_prime_UTR	1	889	.	+	.	ID=LSTA.3963.1.p1.utr5p1;Parent=LSTA.3963.1.p1
LSTA.3963.1	transdecoder	exon	1	6850	.	+	.	ID=LSTA.3963.1.p1.exon1;Parent=LSTA.3963.1.p1
LSTA.3963.1	transdecoder	CDS	890	2269	.	+	0	ID=cds.LSTA.3963.1.p1;Parent=LSTA.3963.1.p1
LSTA.3963.1	transdecoder	three_prime_UTR	2270	6850	.	+	.	ID=LSTA.3963.1.p1.utr3p1;Parent=LSTA.3963.1.p1
LSTA.39630.1	transdecoder	gene	1	407	.	+	.	ID=GENE.LSTA.39630.1~~LSTA.39630.1.p1;Name=ORF%20type%3Ainternal%20len%3A136%20%28%2B%29%2Cscore%3D24.83%2Clcl%7CNW_013194200.1_prot_XP_013069936.1_8352%7C86.667%7C9.58e-82%2CSNF2_N%7CPF00176.23%7C1.5e-14%2CResIII%7CPF04851.15%7C0.00031%2CSWI2_SNF2%7CPF18766.1%7C0.067%2CDEAD%7CPF00270.29%7C0.07
LSTA.39630.1	transdecoder	mRNA	1	407	.	+	.	ID=LSTA.39630.1.p1;Parent=GENE.LSTA.39630.1~~LSTA.39630.1.p1;Name=ORF%20type%3Ainternal%20len%3A136%20%28%2B%29%2Cscore%3D24.83%2Clcl%7CNW_013194200.1_prot_XP_013069936.1_8352%7C86.667%7C9.58e-82%2CSNF2_N%7CPF00176.23%7C1.5e-14%2CResIII%7CPF04851.15%7C0.00031%2CSWI2_SNF2%7CPF18766.1%7C0.067%2CDEAD%7CPF00270.29%7C0.07
LSTA.39630.1	transdecoder	exon	1	407	.	+	.	ID=LSTA.39630.1.p1.exon1;Parent=LSTA.39630.1.p1
LSTA.39630.1	transdecoder	CDS	1	405	.	+	0	ID=cds.LSTA.39630.1.p1;Parent=LSTA.39630.1.p1
LSTA.3964.1	transdecoder	gene	1	6576	.	-	.	ID=GENE.LSTA.3964.1~~LSTA.3964.1.p2;Name=ORF%20type%3A5prime_partial%20len%3A356%20%28-%29%2Cscore%3D19.10%2Clcl%7CNC_037599.1_prot_XP_025109260.1_31692%7C30.818%7C2.88e-40%2CGalactosyl_T%7CPF01762.21%7C4.8e-08
LSTA.3964.1	transdecoder	mRNA	1	6576	.	-	.	ID=LSTA.3964.1.p2;Parent=GENE.LSTA.3964.1~~LSTA.3964.1.p2;Name=ORF%20type%3A5prime_partial%20len%3A356%20%28-%29%2Cscore%3D19.10%2Clcl%7CNC_037599.1_prot_XP_025109260.1_31692%7C30.818%7C2.88e-40%2CGalactosyl_T%7CPF01762.21%7C4.8e-08
LSTA.3964.1	transdecoder	exon	1	6576	.	-	.	ID=LSTA.3964.1.p2.exon1;Parent=LSTA.3964.1.p2
LSTA.3964.1	transdecoder	CDS	5507	6574	.	-	0	ID=cds.LSTA.3964.1.p2;Parent=LSTA.3964.1.p2
LSTA.3964.1	transdecoder	three_prime_UTR	1	5506	.	-	.	ID=LSTA.3964.1.p2.utr3p1;Parent=LSTA.3964.1.p2
LSTA.3964.1	transdecoder	gene	1	6576	.	+	.	ID=GENE.LSTA.3964.1~~LSTA.3964.1.p1;Name=ORF%20type%3Acomplete%20len%3A848%20%28%2B%29%2Cscore%3D169.68%2Clcl%7CNW_013193379.1_prot_XP_013075903.1_1482%7C80.683%7C0.0%2CHECT%7CPF00632.25%7C3.7e-49%2CANAPC10%7CPF03256.16%7C5e-11%2CF5_F8_type_C%7CPF00754.25%7C0.0011%2CF5_F8_type_C%7CPF00754.25%7C5.7e%2B03
LSTA.3964.1	transdecoder	mRNA	1	6576	.	+	.	ID=LSTA.3964.1.p1;Parent=GENE.LSTA.3964.1~~LSTA.3964.1.p1;Name=ORF%20type%3Acomplete%20len%3A848%20%28%2B%29%2Cscore%3D169.68%2Clcl%7CNW_013193379.1_prot_XP_013075903.1_1482%7C80.683%7C0.0%2CHECT%7CPF00632.25%7C3.7e-49%2CANAPC10%7CPF03256.16%7C5e-11%2CF5_F8_type_C%7CPF00754.25%7C0.0011%2CF5_F8_type_C%7CPF00754.25%7C5.7e%2B03
LSTA.3964.1	transdecoder	five_prime_UTR	1	164	.	+	.	ID=LSTA.3964.1.p1.utr5p1;Parent=LSTA.3964.1.p1
LSTA.3964.1	transdecoder	exon	1	6576	.	+	.	ID=LSTA.3964.1.p1.exon1;Parent=LSTA.3964.1.p1
LSTA.3964.1	transdecoder	CDS	165	2708	.	+	0	ID=cds.LSTA.3964.1.p1;Parent=LSTA.3964.1.p1
LSTA.3964.1	transdecoder	three_prime_UTR	2709	6576	.	+	.	ID=LSTA.3964.1.p1.utr3p1;Parent=LSTA.3964.1.p1
LSTA.3964.2	transdecoder	gene	1	6610	.	-	.	ID=GENE.LSTA.3964.2~~LSTA.3964.2.p2;Name=ORF%20type%3A5prime_partial%20len%3A356%20%28-%29%2Cscore%3D19.10%2Clcl%7CNC_037599.1_prot_XP_025109260.1_31692%7C30.818%7C2.88e-40%2CGalactosyl_T%7CPF01762.21%7C4.8e-08
LSTA.3964.2	transdecoder	mRNA	1	6610	.	-	.	ID=LSTA.3964.2.p2;Parent=GENE.LSTA.3964.2~~LSTA.3964.2.p2;Name=ORF%20type%3A5prime_partial%20len%3A356%20%28-%29%2Cscore%3D19.10%2Clcl%7CNC_037599.1_prot_XP_025109260.1_31692%7C30.818%7C2.88e-40%2CGalactosyl_T%7CPF01762.21%7C4.8e-08
LSTA.3964.2	transdecoder	exon	1	6610	.	-	.	ID=LSTA.3964.2.p2.exon1;Parent=LSTA.3964.2.p2
LSTA.3964.2	transdecoder	CDS	5541	6608	.	-	0	ID=cds.LSTA.3964.2.p2;Parent=LSTA.3964.2.p2
LSTA.3964.2	transdecoder	three_prime_UTR	1	5540	.	-	.	ID=LSTA.3964.2.p2.utr3p1;Parent=LSTA.3964.2.p2
LSTA.3964.2	transdecoder	gene	1	6610	.	+	.	ID=GENE.LSTA.3964.2~~LSTA.3964.2.p1;Name=ORF%20type%3Acomplete%20len%3A848%20%28%2B%29%2Cscore%3D169.68%2Clcl%7CNW_013193379.1_prot_XP_013075903.1_1482%7C80.683%7C0.0%2CHECT%7CPF00632.25%7C3.7e-49%2CANAPC10%7CPF03256.16%7C5e-11%2CF5_F8_type_C%7CPF00754.25%7C0.0011%2CF5_F8_type_C%7CPF00754.25%7C5.7e%2B03
LSTA.3964.2	transdecoder	mRNA	1	6610	.	+	.	ID=LSTA.3964.2.p1;Parent=GENE.LSTA.3964.2~~LSTA.3964.2.p1;Name=ORF%20type%3Acomplete%20len%3A848%20%28%2B%29%2Cscore%3D169.68%2Clcl%7CNW_013193379.1_prot_XP_013075903.1_1482%7C80.683%7C0.0%2CHECT%7CPF00632.25%7C3.7e-49%2CANAPC10%7CPF03256.16%7C5e-11%2CF5_F8_type_C%7CPF00754.25%7C0.0011%2CF5_F8_type_C%7CPF00754.25%7C5.7e%2B03
LSTA.3964.2	transdecoder	five_prime_UTR	1	198	.	+	.	ID=LSTA.3964.2.p1.utr5p1;Parent=LSTA.3964.2.p1
LSTA.3964.2	transdecoder	exon	1	6610	.	+	.	ID=LSTA.3964.2.p1.exon1;Parent=LSTA.3964.2.p1
LSTA.3964.2	transdecoder	CDS	199	2742	.	+	0	ID=cds.LSTA.3964.2.p1;Parent=LSTA.3964.2.p1
LSTA.3964.2	transdecoder	three_prime_UTR	2743	6610	.	+	.	ID=LSTA.3964.2.p1.utr3p1;Parent=LSTA.3964.2.p1
LSTA.3964.3	transdecoder	gene	1	6593	.	+	.	ID=GENE.LSTA.3964.3~~LSTA.3964.3.p1;Name=ORF%20type%3Acomplete%20len%3A868%20%28%2B%29%2Cscore%3D172.07%2Clcl%7CNW_013193379.1_prot_XP_013075903.1_1482%7C80.683%7C0.0%2CHECT%7CPF00632.25%7C3.9e-49%2CANAPC10%7CPF03256.16%7C5.2e-11%2CF5_F8_type_C%7CPF00754.25%7C0.0013%2CF5_F8_type_C%7CPF00754.25%7C5.9e%2B03
LSTA.3964.3	transdecoder	mRNA	1	6593	.	+	.	ID=LSTA.3964.3.p1;Parent=GENE.LSTA.3964.3~~LSTA.3964.3.p1;Name=ORF%20type%3Acomplete%20len%3A868%20%28%2B%29%2Cscore%3D172.07%2Clcl%7CNW_013193379.1_prot_XP_013075903.1_1482%7C80.683%7C0.0%2CHECT%7CPF00632.25%7C3.9e-49%2CANAPC10%7CPF03256.16%7C5.2e-11%2CF5_F8_type_C%7CPF00754.25%7C0.0013%2CF5_F8_type_C%7CPF00754.25%7C5.9e%2B03
LSTA.3964.3	transdecoder	five_prime_UTR	1	121	.	+	.	ID=LSTA.3964.3.p1.utr5p1;Parent=LSTA.3964.3.p1
LSTA.3964.3	transdecoder	exon	1	6593	.	+	.	ID=LSTA.3964.3.p1.exon1;Parent=LSTA.3964.3.p1
LSTA.3964.3	transdecoder	CDS	122	2725	.	+	0	ID=cds.LSTA.3964.3.p1;Parent=LSTA.3964.3.p1
LSTA.3964.3	transdecoder	three_prime_UTR	2726	6593	.	+	.	ID=LSTA.3964.3.p1.utr3p1;Parent=LSTA.3964.3.p1
LSTA.3964.3	transdecoder	gene	1	6593	.	-	.	ID=GENE.LSTA.3964.3~~LSTA.3964.3.p2;Name=ORF%20type%3A5prime_partial%20len%3A356%20%28-%29%2Cscore%3D19.10%2Clcl%7CNC_037599.1_prot_XP_025109260.1_31692%7C30.818%7C2.88e-40%2CGalactosyl_T%7CPF01762.21%7C4.8e-08
LSTA.3964.3	transdecoder	mRNA	1	6593	.	-	.	ID=LSTA.3964.3.p2;Parent=GENE.LSTA.3964.3~~LSTA.3964.3.p2;Name=ORF%20type%3A5prime_partial%20len%3A356%20%28-%29%2Cscore%3D19.10%2Clcl%7CNC_037599.1_prot_XP_025109260.1_31692%7C30.818%7C2.88e-40%2CGalactosyl_T%7CPF01762.21%7C4.8e-08
LSTA.3964.3	transdecoder	exon	1	6593	.	-	.	ID=LSTA.3964.3.p2.exon1;Parent=LSTA.3964.3.p2
LSTA.3964.3	transdecoder	CDS	5524	6591	.	-	0	ID=cds.LSTA.3964.3.p2;Parent=LSTA.3964.3.p2
LSTA.3964.3	transdecoder	three_prime_UTR	1	5523	.	-	.	ID=LSTA.3964.3.p2.utr3p1;Parent=LSTA.3964.3.p2
LSTA.3964.4	transdecoder	gene	1	6570	.	+	.	ID=GENE.LSTA.3964.4~~LSTA.3964.4.p1;Name=ORF%20type%3Acomplete%20len%3A848%20%28%2B%29%2Cscore%3D169.68%2Clcl%7CNW_013193379.1_prot_XP_013075903.1_1482%7C80.683%7C0.0%2CHECT%7CPF00632.25%7C3.7e-49%2CANAPC10%7CPF03256.16%7C5e-11%2CF5_F8_type_C%7CPF00754.25%7C0.0011%2CF5_F8_type_C%7CPF00754.25%7C5.7e%2B03
LSTA.3964.4	transdecoder	mRNA	1	6570	.	+	.	ID=LSTA.3964.4.p1;Parent=GENE.LSTA.3964.4~~LSTA.3964.4.p1;Name=ORF%20type%3Acomplete%20len%3A848%20%28%2B%29%2Cscore%3D169.68%2Clcl%7CNW_013193379.1_prot_XP_013075903.1_1482%7C80.683%7C0.0%2CHECT%7CPF00632.25%7C3.7e-49%2CANAPC10%7CPF03256.16%7C5e-11%2CF5_F8_type_C%7CPF00754.25%7C0.0011%2CF5_F8_type_C%7CPF00754.25%7C5.7e%2B03
LSTA.3964.4	transdecoder	five_prime_UTR	1	158	.	+	.	ID=LSTA.3964.4.p1.utr5p1;Parent=LSTA.3964.4.p1
LSTA.3964.4	transdecoder	exon	1	6570	.	+	.	ID=LSTA.3964.4.p1.exon1;Parent=LSTA.3964.4.p1
LSTA.3964.4	transdecoder	CDS	159	2702	.	+	0	ID=cds.LSTA.3964.4.p1;Parent=LSTA.3964.4.p1
LSTA.3964.4	transdecoder	three_prime_UTR	2703	6570	.	+	.	ID=LSTA.3964.4.p1.utr3p1;Parent=LSTA.3964.4.p1
LSTA.3964.4	transdecoder	gene	1	6570	.	-	.	ID=GENE.LSTA.3964.4~~LSTA.3964.4.p2;Name=ORF%20type%3A5prime_partial%20len%3A356%20%28-%29%2Cscore%3D19.10%2Clcl%7CNC_037599.1_prot_XP_025109260.1_31692%7C30.818%7C2.88e-40%2CGalactosyl_T%7CPF01762.21%7C4.8e-08
LSTA.3964.4	transdecoder	mRNA	1	6570	.	-	.	ID=LSTA.3964.4.p2;Parent=GENE.LSTA.3964.4~~LSTA.3964.4.p2;Name=ORF%20type%3A5prime_partial%20len%3A356%20%28-%29%2Cscore%3D19.10%2Clcl%7CNC_037599.1_prot_XP_025109260.1_31692%7C30.818%7C2.88e-40%2CGalactosyl_T%7CPF01762.21%7C4.8e-08
LSTA.3964.4	transdecoder	exon	1	6570	.	-	.	ID=LSTA.3964.4.p2.exon1;Parent=LSTA.3964.4.p2
LSTA.3964.4	transdecoder	CDS	5501	6568	.	-	0	ID=cds.LSTA.3964.4.p2;Parent=LSTA.3964.4.p2
LSTA.3964.4	transdecoder	three_prime_UTR	1	5500	.	-	.	ID=LSTA.3964.4.p2.utr3p1;Parent=LSTA.3964.4.p2
LSTA.39640.1	transdecoder	gene	1	659	.	+	.	ID=GENE.LSTA.39640.1~~LSTA.39640.1.p1;Name=ORF%20type%3A5prime_partial%20len%3A147%20%28%2B%29%2Cscore%3D12.86
LSTA.39640.1	transdecoder	mRNA	1	659	.	+	.	ID=LSTA.39640.1.p1;Parent=GENE.LSTA.39640.1~~LSTA.39640.1.p1;Name=ORF%20type%3A5prime_partial%20len%3A147%20%28%2B%29%2Cscore%3D12.86
LSTA.39640.1	transdecoder	exon	1	659	.	+	.	ID=LSTA.39640.1.p1.exon1;Parent=LSTA.39640.1.p1
LSTA.39640.1	transdecoder	CDS	2	442	.	+	0	ID=cds.LSTA.39640.1.p1;Parent=LSTA.39640.1.p1
LSTA.39640.1	transdecoder	three_prime_UTR	443	659	.	+	.	ID=LSTA.39640.1.p1.utr3p1;Parent=LSTA.39640.1.p1
LSTA.39649.1	transdecoder	gene	1	322	.	+	.	ID=GENE.LSTA.39649.1~~LSTA.39649.1.p1;Name=ORF%20type%3Ainternal%20len%3A108%20%28%2B%29%2Cscore%3D23.90%2Clcl%7CNW_013248492.1_prot_XP_013074976.1_12828%7C71.000%7C3.22e-42%2CRBP_receptor%7CPF14752.6%7C1.2e-19
LSTA.39649.1	transdecoder	mRNA	1	322	.	+	.	ID=LSTA.39649.1.p1;Parent=GENE.LSTA.39649.1~~LSTA.39649.1.p1;Name=ORF%20type%3Ainternal%20len%3A108%20%28%2B%29%2Cscore%3D23.90%2Clcl%7CNW_013248492.1_prot_XP_013074976.1_12828%7C71.000%7C3.22e-42%2CRBP_receptor%7CPF14752.6%7C1.2e-19
LSTA.39649.1	transdecoder	exon	1	322	.	+	.	ID=LSTA.39649.1.p1.exon1;Parent=LSTA.39649.1.p1
LSTA.39649.1	transdecoder	CDS	2	322	.	+	0	ID=cds.LSTA.39649.1.p1;Parent=LSTA.39649.1.p1
LSTA.3965.1	transdecoder	gene	1	2271	.	+	.	ID=GENE.LSTA.3965.1~~LSTA.3965.1.p1;Name=ORF%20type%3Acomplete%20len%3A459%20%28%2B%29%2Cscore%3D79.09%2Clcl%7CNC_043017.1_prot_XP_029649155.1_17725%7C53.585%7C5.73e-89%2Clcl%7CNC_043017.1_prot_XP_029649155.1_17725%7C52.549%7C3.84e-82%2Clcl%7CNC_043017.1_prot_XP_029649155.1_17725%7C50.943%7C4.56e-79%2Clcl%7CNC_043017.1_prot_XP_029649155.1_17725%7C47.925%7C8.31e-76%2Clcl%7CNC_043017.1_prot_XP_029649155.1_17725%7C47.464%7C1.52e-74%2Clcl%7CNC_043017.1_prot_XP_029649155.1_17725%7C47.104%7C1.02e-70%2Clcl%7CNC_043017.1_prot_XP_029649155.1_17725%7C51.111%7C4.09e-67%2Clcl%7CNC_043017.1_prot_XP_029649155.1_17725%7C46.640%7C3.19e-64%2Czf-H2C2_2%7CPF13465.6%7C37%2Czf-H2C2_2%7CPF13465.6%7C8.2e-08%2Czf-H2C2_2%7CPF13465.6%7C5.5e-07%2Czf-H2C2_2%7CPF13465.6%7C9.2e-07%2Czf-H2C2_2%7CPF13465.6%7C2.4e-08%2Czf-H2C2_2%7CPF13465.6%7C2e-05%2Czf-H2C2_2%7CPF13465.6%7C8.6e-07%2Czf-H2C2_2%7CPF13465.6%7C3.1e-06%2Czf-H2C2_2%7CPF13465.6%7C3.4e%2B02%2Czf-C2H2%7CPF00096.26%7C4.5e%2B02%2Czf-C2H2%7CPF00096.26%7C0.048%2Czf-C2H2%7CPF00096.26%7C0.00017%2Czf-C2H2%7CPF00096.26%7C0.056%2Czf-C2H2%7CPF00096.26%7C0.0021%2Czf-C2H2%7CPF00096.26%7C0.0046%2Czf-C2H2%7CPF00096.26%7C0.00063%2Czf-C2H2%7CPF00096.26%7C0.024%2Czf-C2H2%7CPF00096.26%7C0.025%2Czf-C2H2_4%7CPF13894.6%7C1e%2B04%2Czf-C2H2_4%7CPF13894.6%7C0.32%2Czf-C2H2_4%7CPF13894.6%7C0.0035%2Czf-C2H2_4%7CPF13894.6%7C9.2%2Czf-C2H2_4%7CPF13894.6%7C0.06%2Czf-C2H2_4%7CPF13894.6%7C0.043%2Czf-C2H2_4%7CPF13894.6%7C0.088%2Czf-C2H2_4%7CPF13894.6%7C0.062%2Czf-C2H2_4%7CPF13894.6%7C0.27%2CBolA%7CPF01722.18%7C2.6e%2B03%2CBolA%7CPF01722.18%7C8%2CBolA%7CPF01722.18%7C4.5%2CBolA%7CPF01722.18%7C12%2CBolA%7CPF01722.18%7C3.1%2Czf-C2H2_6%7CPF13912.6%7C4.3e%2B02%2Czf-C2H2_6%7CPF13912.6%7C0.002%2Czf-C2H2_6%7CPF13912.6%7C28%2Czf-C2H2_6%7CPF13912.6%7C0.22%2Czf-C2H2_6%7CPF13912.6%7C0.92%2Czf-C2H2_6%7CPF13912.6%7C29%2Czf-C2H2_6%7CPF13912.6%7C11%2Czf-C2H2_6%7CPF13912.6%7C21%2CGAGA%7CPF09237.11%7C7.1e%2B02%2CGAGA%7CPF09237.11%7C3.3%2CGAGA%7CPF09237.11%7C38%2CGAGA%7CPF09237.11%7C1.1e%2B02%2CGAGA%7CPF09237.11%7C4.3%2CGAGA%7CPF09237.11%7C1.4e%2B03%2CGAGA%7CPF09237.11%7C1.3e%2B02%2CGAGA%7CPF09237.11%7C70%2CZZ%7CPF00569.17%7C7.8e%2B03%2CZZ%7CPF00569.17%7C47%2CZZ%7CPF00569.17%7C26%2CZZ%7CPF00569.17%7C36%2CZZ%7CPF00569.17%7C1.2e%2B02%2CZZ%7CPF00569.17%7C53%2CZZ%7CPF00569.17%7C2.1e%2B02%2CZZ%7CPF00569.17%7C1.6e%2B02
LSTA.3965.1	transdecoder	mRNA	1	2271	.	+	.	ID=LSTA.3965.1.p1;Parent=GENE.LSTA.3965.1~~LSTA.3965.1.p1;Name=ORF%20type%3Acomplete%20len%3A459%20%28%2B%29%2Cscore%3D79.09%2Clcl%7CNC_043017.1_prot_XP_029649155.1_17725%7C53.585%7C5.73e-89%2Clcl%7CNC_043017.1_prot_XP_029649155.1_17725%7C52.549%7C3.84e-82%2Clcl%7CNC_043017.1_prot_XP_029649155.1_17725%7C50.943%7C4.56e-79%2Clcl%7CNC_043017.1_prot_XP_029649155.1_17725%7C47.925%7C8.31e-76%2Clcl%7CNC_043017.1_prot_XP_029649155.1_17725%7C47.464%7C1.52e-74%2Clcl%7CNC_043017.1_prot_XP_029649155.1_17725%7C47.104%7C1.02e-70%2Clcl%7CNC_043017.1_prot_XP_029649155.1_17725%7C51.111%7C4.09e-67%2Clcl%7CNC_043017.1_prot_XP_029649155.1_17725%7C46.640%7C3.19e-64%2Czf-H2C2_2%7CPF13465.6%7C37%2Czf-H2C2_2%7CPF13465.6%7C8.2e-08%2Czf-H2C2_2%7CPF13465.6%7C5.5e-07%2Czf-H2C2_2%7CPF13465.6%7C9.2e-07%2Czf-H2C2_2%7CPF13465.6%7C2.4e-08%2Czf-H2C2_2%7CPF13465.6%7C2e-05%2Czf-H2C2_2%7CPF13465.6%7C8.6e-07%2Czf-H2C2_2%7CPF13465.6%7C3.1e-06%2Czf-H2C2_2%7CPF13465.6%7C3.4e%2B02%2Czf-C2H2%7CPF00096.26%7C4.5e%2B02%2Czf-C2H2%7CPF00096.26%7C0.048%2Czf-C2H2%7CPF00096.26%7C0.00017%2Czf-C2H2%7CPF00096.26%7C0.056%2Czf-C2H2%7CPF00096.26%7C0.0021%2Czf-C2H2%7CPF00096.26%7C0.0046%2Czf-C2H2%7CPF00096.26%7C0.00063%2Czf-C2H2%7CPF00096.26%7C0.024%2Czf-C2H2%7CPF00096.26%7C0.025%2Czf-C2H2_4%7CPF13894.6%7C1e%2B04%2Czf-C2H2_4%7CPF13894.6%7C0.32%2Czf-C2H2_4%7CPF13894.6%7C0.0035%2Czf-C2H2_4%7CPF13894.6%7C9.2%2Czf-C2H2_4%7CPF13894.6%7C0.06%2Czf-C2H2_4%7CPF13894.6%7C0.043%2Czf-C2H2_4%7CPF13894.6%7C0.088%2Czf-C2H2_4%7CPF13894.6%7C0.062%2Czf-C2H2_4%7CPF13894.6%7C0.27%2CBolA%7CPF01722.18%7C2.6e%2B03%2CBolA%7CPF01722.18%7C8%2CBolA%7CPF01722.18%7C4.5%2CBolA%7CPF01722.18%7C12%2CBolA%7CPF01722.18%7C3.1%2Czf-C2H2_6%7CPF13912.6%7C4.3e%2B02%2Czf-C2H2_6%7CPF13912.6%7C0.002%2Czf-C2H2_6%7CPF13912.6%7C28%2Czf-C2H2_6%7CPF13912.6%7C0.22%2Czf-C2H2_6%7CPF13912.6%7C0.92%2Czf-C2H2_6%7CPF13912.6%7C29%2Czf-C2H2_6%7CPF13912.6%7C11%2Czf-C2H2_6%7CPF13912.6%7C21%2CGAGA%7CPF09237.11%7C7.1e%2B02%2CGAGA%7CPF09237.11%7C3.3%2CGAGA%7CPF09237.11%7C38%2CGAGA%7CPF09237.11%7C1.1e%2B02%2CGAGA%7CPF09237.11%7C4.3%2CGAGA%7CPF09237.11%7C1.4e%2B03%2CGAGA%7CPF09237.11%7C1.3e%2B02%2CGAGA%7CPF09237.11%7C70%2CZZ%7CPF00569.17%7C7.8e%2B03%2CZZ%7CPF00569.17%7C47%2CZZ%7CPF00569.17%7C26%2CZZ%7CPF00569.17%7C36%2CZZ%7CPF00569.17%7C1.2e%2B02%2CZZ%7CPF00569.17%7C53%2CZZ%7CPF00569.17%7C2.1e%2B02%2CZZ%7CPF00569.17%7C1.6e%2B02
LSTA.3965.1	transdecoder	five_prime_UTR	1	273	.	+	.	ID=LSTA.3965.1.p1.utr5p1;Parent=LSTA.3965.1.p1
LSTA.3965.1	transdecoder	exon	1	2271	.	+	.	ID=LSTA.3965.1.p1.exon1;Parent=LSTA.3965.1.p1
LSTA.3965.1	transdecoder	CDS	274	1650	.	+	0	ID=cds.LSTA.3965.1.p1;Parent=LSTA.3965.1.p1
LSTA.3965.1	transdecoder	three_prime_UTR	1651	2271	.	+	.	ID=LSTA.3965.1.p1.utr3p1;Parent=LSTA.3965.1.p1
LSTA.39650.1	transdecoder	gene	1	369	.	+	.	ID=GENE.LSTA.39650.1~~LSTA.39650.1.p1;Name=ORF%20type%3A3prime_partial%20len%3A103%20%28%2B%29%2Cscore%3D30.63%2Clcl%7CNC_037595.1_prot_XP_025099135.1_20390%7C67.347%7C5.52e-15%2Clcl%7CNC_037595.1_prot_XP_025099135.1_20390%7C59.184%7C7.67e-13%2Clcl%7CNC_037595.1_prot_XP_025099135.1_20390%7C47.826%7C5.19e-07%2CATP-gua_PtransN%7CPF02807.15%7C6.9e%2B03%2CATP-gua_PtransN%7CPF02807.15%7C1.5e-09
LSTA.39650.1	transdecoder	mRNA	1	369	.	+	.	ID=LSTA.39650.1.p1;Parent=GENE.LSTA.39650.1~~LSTA.39650.1.p1;Name=ORF%20type%3A3prime_partial%20len%3A103%20%28%2B%29%2Cscore%3D30.63%2Clcl%7CNC_037595.1_prot_XP_025099135.1_20390%7C67.347%7C5.52e-15%2Clcl%7CNC_037595.1_prot_XP_025099135.1_20390%7C59.184%7C7.67e-13%2Clcl%7CNC_037595.1_prot_XP_025099135.1_20390%7C47.826%7C5.19e-07%2CATP-gua_PtransN%7CPF02807.15%7C6.9e%2B03%2CATP-gua_PtransN%7CPF02807.15%7C1.5e-09
LSTA.39650.1	transdecoder	five_prime_UTR	1	61	.	+	.	ID=LSTA.39650.1.p1.utr5p1;Parent=LSTA.39650.1.p1
LSTA.39650.1	transdecoder	exon	1	369	.	+	.	ID=LSTA.39650.1.p1.exon1;Parent=LSTA.39650.1.p1
LSTA.39650.1	transdecoder	CDS	62	367	.	+	0	ID=cds.LSTA.39650.1.p1;Parent=LSTA.39650.1.p1
# refined start codon: 2 -> 437 (score: 1.592)
LSTA.3966.1	transdecoder	gene	1	6800	.	+	.	ID=GENE.LSTA.3966.1~~LSTA.3966.1.p1;Name=ORF%20type%3Acomplete%20len%3A1013%20%28%2B%29%2Cscore%3D272.84%2Clcl%7CNW_013404165.1_prot_XP_013083869.1_20776%7C68.969%7C0.0%2CSWIRM%7CPF04433.17%7C6.6e%2B03%2CSWIRM%7CPF04433.17%7C1.3e-18%2CMyb_DNA-binding%7CPF00249.31%7C1.7e-10%2CJAB%7CPF01398.21%7C1.3e%2B03%2CJAB%7CPF01398.21%7C4.9e-10%2CProk-JAB%7CPF14464.6%7C5e-06%2CMyb_DNA-bind_7%7CPF15963.5%7C0.00031%2CMyb_DNA-bind_6%7CPF13921.6%7C0.00064%2CMyb_DNA-bind_6%7CPF13921.6%7C3.7e%2B03%2CUPF0172%7CPF03665.13%7C6.8e%2B03%2CUPF0172%7CPF03665.13%7C0.019
LSTA.3966.1	transdecoder	mRNA	1	6800	.	+	.	ID=LSTA.3966.1.p1;Parent=GENE.LSTA.3966.1~~LSTA.3966.1.p1;Name=ORF%20type%3Acomplete%20len%3A1013%20%28%2B%29%2Cscore%3D272.84%2Clcl%7CNW_013404165.1_prot_XP_013083869.1_20776%7C68.969%7C0.0%2CSWIRM%7CPF04433.17%7C6.6e%2B03%2CSWIRM%7CPF04433.17%7C1.3e-18%2CMyb_DNA-binding%7CPF00249.31%7C1.7e-10%2CJAB%7CPF01398.21%7C1.3e%2B03%2CJAB%7CPF01398.21%7C4.9e-10%2CProk-JAB%7CPF14464.6%7C5e-06%2CMyb_DNA-bind_7%7CPF15963.5%7C0.00031%2CMyb_DNA-bind_6%7CPF13921.6%7C0.00064%2CMyb_DNA-bind_6%7CPF13921.6%7C3.7e%2B03%2CUPF0172%7CPF03665.13%7C6.8e%2B03%2CUPF0172%7CPF03665.13%7C0.019
LSTA.3966.1	transdecoder	five_prime_UTR	1	436	.	+	.	ID=LSTA.3966.1.p1.utr5p1;Parent=LSTA.3966.1.p1
LSTA.3966.1	transdecoder	exon	1	6800	.	+	.	ID=LSTA.3966.1.p1.exon1;Parent=LSTA.3966.1.p1
LSTA.3966.1	transdecoder	CDS	437	3040	.	+	0	ID=cds.LSTA.3966.1.p1;Parent=LSTA.3966.1.p1
LSTA.3966.1	transdecoder	three_prime_UTR	3041	6800	.	+	.	ID=LSTA.3966.1.p1.utr3p1;Parent=LSTA.3966.1.p1
LSTA.39665.1	transdecoder	gene	1	357	.	+	.	ID=GENE.LSTA.39665.1~~LSTA.39665.1.p1;Name=ORF%20type%3Ainternal%20len%3A119%20%28%2B%29%2Cscore%3D30.04%2Clcl%7CNW_013417121.1_prot_XP_013085916.1_22533%7C83.898%7C1.43e-67%2CAICARFT_IMPCHas%7CPF01808.18%7C2e-29
LSTA.39665.1	transdecoder	mRNA	1	357	.	+	.	ID=LSTA.39665.1.p1;Parent=GENE.LSTA.39665.1~~LSTA.39665.1.p1;Name=ORF%20type%3Ainternal%20len%3A119%20%28%2B%29%2Cscore%3D30.04%2Clcl%7CNW_013417121.1_prot_XP_013085916.1_22533%7C83.898%7C1.43e-67%2CAICARFT_IMPCHas%7CPF01808.18%7C2e-29
LSTA.39665.1	transdecoder	exon	1	357	.	+	.	ID=LSTA.39665.1.p1.exon1;Parent=LSTA.39665.1.p1
LSTA.39665.1	transdecoder	CDS	3	356	.	+	0	ID=cds.LSTA.39665.1.p1;Parent=LSTA.39665.1.p1
LSTA.39668.1	transdecoder	gene	1	346	.	+	.	ID=GENE.LSTA.39668.1~~LSTA.39668.1.p1;Name=ORF%20type%3Ainternal%20len%3A116%20%28%2B%29%2Cscore%3D34.12%2Clcl%7CNW_013193915.1_prot_XP_013067132.1_5830%7C90.179%7C1.33e-65%2CDynein_C%7CPF18199.1%7C1.1e-19
LSTA.39668.1	transdecoder	mRNA	1	346	.	+	.	ID=LSTA.39668.1.p1;Parent=GENE.LSTA.39668.1~~LSTA.39668.1.p1;Name=ORF%20type%3Ainternal%20len%3A116%20%28%2B%29%2Cscore%3D34.12%2Clcl%7CNW_013193915.1_prot_XP_013067132.1_5830%7C90.179%7C1.33e-65%2CDynein_C%7CPF18199.1%7C1.1e-19
LSTA.39668.1	transdecoder	exon	1	346	.	+	.	ID=LSTA.39668.1.p1.exon1;Parent=LSTA.39668.1.p1
LSTA.39668.1	transdecoder	CDS	2	346	.	+	0	ID=cds.LSTA.39668.1.p1;Parent=LSTA.39668.1.p1
LSTA.3967.1	transdecoder	gene	1	4139	.	-	.	ID=GENE.LSTA.3967.1~~LSTA.3967.1.p1;Name=ORF%20type%3A5prime_partial%20len%3A146%20%28-%29%2Cscore%3D49.08
LSTA.3967.1	transdecoder	mRNA	1	4139	.	-	.	ID=LSTA.3967.1.p1;Parent=GENE.LSTA.3967.1~~LSTA.3967.1.p1;Name=ORF%20type%3A5prime_partial%20len%3A146%20%28-%29%2Cscore%3D49.08
LSTA.3967.1	transdecoder	exon	1	4139	.	-	.	ID=LSTA.3967.1.p1.exon1;Parent=LSTA.3967.1.p1
LSTA.3967.1	transdecoder	CDS	3702	4139	.	-	0	ID=cds.LSTA.3967.1.p1;Parent=LSTA.3967.1.p1
LSTA.3967.1	transdecoder	three_prime_UTR	1	3701	.	-	.	ID=LSTA.3967.1.p1.utr3p1;Parent=LSTA.3967.1.p1
LSTA.39674.1	transdecoder	gene	1	818	.	-	.	ID=GENE.LSTA.39674.1~~LSTA.39674.1.p1;Name=ORF%20type%3A5prime_partial%20len%3A157%20%28-%29%2Cscore%3D61.01%2Clcl%7CNW_013238943.1_prot_XP_013074249.1_12178%7C37.952%7C6.89e-20
LSTA.39674.1	transdecoder	mRNA	1	818	.	-	.	ID=LSTA.39674.1.p1;Parent=GENE.LSTA.39674.1~~LSTA.39674.1.p1;Name=ORF%20type%3A5prime_partial%20len%3A157%20%28-%29%2Cscore%3D61.01%2Clcl%7CNW_013238943.1_prot_XP_013074249.1_12178%7C37.952%7C6.89e-20
LSTA.39674.1	transdecoder	exon	1	818	.	-	.	ID=LSTA.39674.1.p1.exon1;Parent=LSTA.39674.1.p1
LSTA.39674.1	transdecoder	CDS	348	818	.	-	0	ID=cds.LSTA.39674.1.p1;Parent=LSTA.39674.1.p1
LSTA.39674.1	transdecoder	three_prime_UTR	1	347	.	-	.	ID=LSTA.39674.1.p1.utr3p1;Parent=LSTA.39674.1.p1
LSTA.3968.1	transdecoder	gene	1	860	.	+	.	ID=GENE.LSTA.3968.1~~LSTA.3968.1.p1;Name=ORF%20type%3Acomplete%20len%3A155%20%28%2B%29%2Cscore%3D29.39%2Clcl%7CNW_013404165.1_prot_XP_013083870.1_20777%7C57.554%7C3.72e-41%2CDM%7CPF00751.18%7C1.2e-22%2CAnp1%7CPF03452.14%7C0.13
LSTA.3968.1	transdecoder	mRNA	1	860	.	+	.	ID=LSTA.3968.1.p1;Parent=GENE.LSTA.3968.1~~LSTA.3968.1.p1;Name=ORF%20type%3Acomplete%20len%3A155%20%28%2B%29%2Cscore%3D29.39%2Clcl%7CNW_013404165.1_prot_XP_013083870.1_20777%7C57.554%7C3.72e-41%2CDM%7CPF00751.18%7C1.2e-22%2CAnp1%7CPF03452.14%7C0.13
LSTA.3968.1	transdecoder	five_prime_UTR	1	329	.	+	.	ID=LSTA.3968.1.p1.utr5p1;Parent=LSTA.3968.1.p1
LSTA.3968.1	transdecoder	exon	1	860	.	+	.	ID=LSTA.3968.1.p1.exon1;Parent=LSTA.3968.1.p1
LSTA.3968.1	transdecoder	CDS	330	794	.	+	0	ID=cds.LSTA.3968.1.p1;Parent=LSTA.3968.1.p1
LSTA.3968.1	transdecoder	three_prime_UTR	795	860	.	+	.	ID=LSTA.3968.1.p1.utr3p1;Parent=LSTA.3968.1.p1
LSTA.39683.1	transdecoder	gene	1	547	.	+	.	ID=GENE.LSTA.39683.1~~LSTA.39683.1.p1;Name=ORF%20type%3Ainternal%20len%3A183%20%28%2B%29%2Cscore%3D40.16%2Clcl%7CNW_013194058.1_prot_XP_013068638.1_7213%7C82.418%7C4.55e-107%2C7tm_1%7CPF00001.21%7C2.8e-24%2C7TM_GPCR_Srv%7CPF10323.9%7C0.00019%2C7tm_4%7CPF13853.6%7C0.0053%2C7TM_GPCR_Srx%7CPF10328.9%7C0.017
LSTA.39683.1	transdecoder	mRNA	1	547	.	+	.	ID=LSTA.39683.1.p1;Parent=GENE.LSTA.39683.1~~LSTA.39683.1.p1;Name=ORF%20type%3Ainternal%20len%3A183%20%28%2B%29%2Cscore%3D40.16%2Clcl%7CNW_013194058.1_prot_XP_013068638.1_7213%7C82.418%7C4.55e-107%2C7tm_1%7CPF00001.21%7C2.8e-24%2C7TM_GPCR_Srv%7CPF10323.9%7C0.00019%2C7tm_4%7CPF13853.6%7C0.0053%2C7TM_GPCR_Srx%7CPF10328.9%7C0.017
LSTA.39683.1	transdecoder	exon	1	547	.	+	.	ID=LSTA.39683.1.p1.exon1;Parent=LSTA.39683.1.p1
LSTA.39683.1	transdecoder	CDS	1	546	.	+	0	ID=cds.LSTA.39683.1.p1;Parent=LSTA.39683.1.p1
LSTA.3969.1	transdecoder	gene	1	1833	.	+	.	ID=GENE.LSTA.3969.1~~LSTA.3969.1.p1;Name=ORF%20type%3Acomplete%20len%3A459%20%28%2B%29%2Cscore%3D97.66%2Clcl%7CNW_004797517.1_prot_XP_012939103.1_12936%7C52.964%7C6.87e-73%2CDMA%7CPF03474.14%7C1.3e-11
LSTA.3969.1	transdecoder	mRNA	1	1833	.	+	.	ID=LSTA.3969.1.p1;Parent=GENE.LSTA.3969.1~~LSTA.3969.1.p1;Name=ORF%20type%3Acomplete%20len%3A459%20%28%2B%29%2Cscore%3D97.66%2Clcl%7CNW_004797517.1_prot_XP_012939103.1_12936%7C52.964%7C6.87e-73%2CDMA%7CPF03474.14%7C1.3e-11
LSTA.3969.1	transdecoder	five_prime_UTR	1	41	.	+	.	ID=LSTA.3969.1.p1.utr5p1;Parent=LSTA.3969.1.p1
LSTA.3969.1	transdecoder	exon	1	1833	.	+	.	ID=LSTA.3969.1.p1.exon1;Parent=LSTA.3969.1.p1
LSTA.3969.1	transdecoder	CDS	42	1418	.	+	0	ID=cds.LSTA.3969.1.p1;Parent=LSTA.3969.1.p1
LSTA.3969.1	transdecoder	three_prime_UTR	1419	1833	.	+	.	ID=LSTA.3969.1.p1.utr3p1;Parent=LSTA.3969.1.p1
LSTA.397.1	transdecoder	gene	1	2846	.	+	.	ID=GENE.LSTA.397.1~~LSTA.397.1.p1;Name=ORF%20type%3Acomplete%20len%3A432%20%28%2B%29%2Cscore%3D122.87%2Clcl%7CNW_013212733.1_prot_XP_013072170.1_10340%7C82.878%7C0.0%2CThioredoxin%7CPF00085.20%7C2.2e-28%2CThioredoxin%7CPF00085.20%7C5.4e-31%2CThioredoxin_2%7CPF13098.6%7C0.28%2CThioredoxin_2%7CPF13098.6%7C0.18%2CThioredoxin_2%7CPF13098.6%7C1.1e%2B04%2CThioredoxin_8%7CPF13905.6%7C0.18%2CThioredoxin_8%7CPF13905.6%7C2e%2B03%2CThioredoxin_8%7CPF13905.6%7C9.4%2CThioredoxin_8%7CPF13905.6%7C6.5e%2B03%2CThioredoxin_8%7CPF13905.6%7C6.5e%2B03%2CThioredoxin_7%7CPF13899.6%7C1%2CThioredoxin_7%7CPF13899.6%7C0.79%2CThioredoxin_3%7CPF13192.6%7C0.8%2CThioredoxin_3%7CPF13192.6%7C2.3%2CAhpC-TSA%7CPF00578.21%7C4.6%2CAhpC-TSA%7CPF00578.21%7C6.8%2CThioredoxin_9%7CPF14595.6%7C3.2%2CThioredoxin_9%7CPF14595.6%7C7.5%2CHyaE%7CPF07449.11%7C1.5e%2B02%2CHyaE%7CPF07449.11%7C9.9%2CHyaE%7CPF07449.11%7C4.3e%2B02%2CThioredoxin_5%7CPF13743.6%7C2.5e%2B02%2CThioredoxin_5%7CPF13743.6%7C1.7e%2B03%2CThioredoxin_5%7CPF13743.6%7C6.5%2CTraF%7CPF13728.6%7C2.6e%2B02%2CTraF%7CPF13728.6%7C2.6%2CDUF3228%7CPF11539.8%7C1.4e%2B02%2CDUF3228%7CPF11539.8%7C5
LSTA.397.1	transdecoder	mRNA	1	2846	.	+	.	ID=LSTA.397.1.p1;Parent=GENE.LSTA.397.1~~LSTA.397.1.p1;Name=ORF%20type%3Acomplete%20len%3A432%20%28%2B%29%2Cscore%3D122.87%2Clcl%7CNW_013212733.1_prot_XP_013072170.1_10340%7C82.878%7C0.0%2CThioredoxin%7CPF00085.20%7C2.2e-28%2CThioredoxin%7CPF00085.20%7C5.4e-31%2CThioredoxin_2%7CPF13098.6%7C0.28%2CThioredoxin_2%7CPF13098.6%7C0.18%2CThioredoxin_2%7CPF13098.6%7C1.1e%2B04%2CThioredoxin_8%7CPF13905.6%7C0.18%2CThioredoxin_8%7CPF13905.6%7C2e%2B03%2CThioredoxin_8%7CPF13905.6%7C9.4%2CThioredoxin_8%7CPF13905.6%7C6.5e%2B03%2CThioredoxin_8%7CPF13905.6%7C6.5e%2B03%2CThioredoxin_7%7CPF13899.6%7C1%2CThioredoxin_7%7CPF13899.6%7C0.79%2CThioredoxin_3%7CPF13192.6%7C0.8%2CThioredoxin_3%7CPF13192.6%7C2.3%2CAhpC-TSA%7CPF00578.21%7C4.6%2CAhpC-TSA%7CPF00578.21%7C6.8%2CThioredoxin_9%7CPF14595.6%7C3.2%2CThioredoxin_9%7CPF14595.6%7C7.5%2CHyaE%7CPF07449.11%7C1.5e%2B02%2CHyaE%7CPF07449.11%7C9.9%2CHyaE%7CPF07449.11%7C4.3e%2B02%2CThioredoxin_5%7CPF13743.6%7C2.5e%2B02%2CThioredoxin_5%7CPF13743.6%7C1.7e%2B03%2CThioredoxin_5%7CPF13743.6%7C6.5%2CTraF%7CPF13728.6%7C2.6e%2B02%2CTraF%7CPF13728.6%7C2.6%2CDUF3228%7CPF11539.8%7C1.4e%2B02%2CDUF3228%7CPF11539.8%7C5
LSTA.397.1	transdecoder	five_prime_UTR	1	182	.	+	.	ID=LSTA.397.1.p1.utr5p1;Parent=LSTA.397.1.p1
LSTA.397.1	transdecoder	exon	1	2846	.	+	.	ID=LSTA.397.1.p1.exon1;Parent=LSTA.397.1.p1
LSTA.397.1	transdecoder	CDS	183	1478	.	+	0	ID=cds.LSTA.397.1.p1;Parent=LSTA.397.1.p1
LSTA.397.1	transdecoder	three_prime_UTR	1479	2846	.	+	.	ID=LSTA.397.1.p1.utr3p1;Parent=LSTA.397.1.p1
LSTA.3970.1	transdecoder	gene	1	5262	.	-	.	ID=GENE.LSTA.3970.1~~LSTA.3970.1.p1;Name=ORF%20type%3Acomplete%20len%3A125%20%28-%29%2Cscore%3D6.90%2CBOF%7CPF04076.13%7C3.4%2CBOF%7CPF04076.13%7C1.8e%2B02
LSTA.3970.1	transdecoder	mRNA	1	5262	.	-	.	ID=LSTA.3970.1.p1;Parent=GENE.LSTA.3970.1~~LSTA.3970.1.p1;Name=ORF%20type%3Acomplete%20len%3A125%20%28-%29%2Cscore%3D6.90%2CBOF%7CPF04076.13%7C3.4%2CBOF%7CPF04076.13%7C1.8e%2B02
LSTA.3970.1	transdecoder	five_prime_UTR	844	5262	.	-	.	ID=LSTA.3970.1.p1.utr5p1;Parent=LSTA.3970.1.p1
LSTA.3970.1	transdecoder	exon	1	5262	.	-	.	ID=LSTA.3970.1.p1.exon1;Parent=LSTA.3970.1.p1
LSTA.3970.1	transdecoder	CDS	469	843	.	-	0	ID=cds.LSTA.3970.1.p1;Parent=LSTA.3970.1.p1
LSTA.3970.1	transdecoder	three_prime_UTR	1	468	.	-	.	ID=LSTA.3970.1.p1.utr3p1;Parent=LSTA.3970.1.p1
LSTA.39701.1	transdecoder	gene	1	538	.	+	.	ID=GENE.LSTA.39701.1~~LSTA.39701.1.p1;Name=ORF%20type%3A3prime_partial%20len%3A130%20%28%2B%29%2Cscore%3D18.16%2Clcl%7CNW_013239638.1_prot_XP_013074286.1_12212%7C49.573%7C2.03e-29%2Cp450%7CPF00067.22%7C7.5e-08
LSTA.39701.1	transdecoder	mRNA	1	538	.	+	.	ID=LSTA.39701.1.p1;Parent=GENE.LSTA.39701.1~~LSTA.39701.1.p1;Name=ORF%20type%3A3prime_partial%20len%3A130%20%28%2B%29%2Cscore%3D18.16%2Clcl%7CNW_013239638.1_prot_XP_013074286.1_12212%7C49.573%7C2.03e-29%2Cp450%7CPF00067.22%7C7.5e-08
LSTA.39701.1	transdecoder	five_prime_UTR	1	151	.	+	.	ID=LSTA.39701.1.p1.utr5p1;Parent=LSTA.39701.1.p1
LSTA.39701.1	transdecoder	exon	1	538	.	+	.	ID=LSTA.39701.1.p1.exon1;Parent=LSTA.39701.1.p1
LSTA.39701.1	transdecoder	CDS	152	538	.	+	0	ID=cds.LSTA.39701.1.p1;Parent=LSTA.39701.1.p1
LSTA.3971.1	transdecoder	gene	1	2698	.	+	.	ID=GENE.LSTA.3971.1~~LSTA.3971.1.p1;Name=ORF%20type%3Acomplete%20len%3A237%20%28%2B%29%2Cscore%3D44.13%2CROS_MUCR%7CPF05443.11%7C1.8e%2B03%2CROS_MUCR%7CPF05443.11%7C0.11%2CDicty_REP%7CPF05086.12%7C3.8
LSTA.3971.1	transdecoder	mRNA	1	2698	.	+	.	ID=LSTA.3971.1.p1;Parent=GENE.LSTA.3971.1~~LSTA.3971.1.p1;Name=ORF%20type%3Acomplete%20len%3A237%20%28%2B%29%2Cscore%3D44.13%2CROS_MUCR%7CPF05443.11%7C1.8e%2B03%2CROS_MUCR%7CPF05443.11%7C0.11%2CDicty_REP%7CPF05086.12%7C3.8
LSTA.3971.1	transdecoder	five_prime_UTR	1	192	.	+	.	ID=LSTA.3971.1.p1.utr5p1;Parent=LSTA.3971.1.p1
LSTA.3971.1	transdecoder	exon	1	2698	.	+	.	ID=LSTA.3971.1.p1.exon1;Parent=LSTA.3971.1.p1
LSTA.3971.1	transdecoder	CDS	193	903	.	+	0	ID=cds.LSTA.3971.1.p1;Parent=LSTA.3971.1.p1
LSTA.3971.1	transdecoder	three_prime_UTR	904	2698	.	+	.	ID=LSTA.3971.1.p1.utr3p1;Parent=LSTA.3971.1.p1
LSTA.3971.2	transdecoder	gene	1	2437	.	+	.	ID=GENE.LSTA.3971.2~~LSTA.3971.2.p1;Name=ORF%20type%3A5prime_partial%20len%3A116%20%28%2B%29%2Cscore%3D5.65%2CMARVEL%7CPF01284.23%7C0.75
LSTA.3971.2	transdecoder	mRNA	1	2437	.	+	.	ID=LSTA.3971.2.p1;Parent=GENE.LSTA.3971.2~~LSTA.3971.2.p1;Name=ORF%20type%3A5prime_partial%20len%3A116%20%28%2B%29%2Cscore%3D5.65%2CMARVEL%7CPF01284.23%7C0.75
LSTA.3971.2	transdecoder	exon	1	2437	.	+	.	ID=LSTA.3971.2.p1.exon1;Parent=LSTA.3971.2.p1
LSTA.3971.2	transdecoder	CDS	3	350	.	+	0	ID=cds.LSTA.3971.2.p1;Parent=LSTA.3971.2.p1
LSTA.3971.2	transdecoder	three_prime_UTR	351	2437	.	+	.	ID=LSTA.3971.2.p1.utr3p1;Parent=LSTA.3971.2.p1
LSTA.39713.1	transdecoder	gene	1	339	.	+	.	ID=GENE.LSTA.39713.1~~LSTA.39713.1.p2;Name=ORF%20type%3Ainternal%20len%3A113%20%28%2B%29%2Cscore%3D27.56%2Clcl%7CNW_013503753.1_prot_XP_013062534.1_34310%7C75.000%7C8.64e-61
LSTA.39713.1	transdecoder	mRNA	1	339	.	+	.	ID=LSTA.39713.1.p2;Parent=GENE.LSTA.39713.1~~LSTA.39713.1.p2;Name=ORF%20type%3Ainternal%20len%3A113%20%28%2B%29%2Cscore%3D27.56%2Clcl%7CNW_013503753.1_prot_XP_013062534.1_34310%7C75.000%7C8.64e-61
LSTA.39713.1	transdecoder	exon	1	339	.	+	.	ID=LSTA.39713.1.p2.exon1;Parent=LSTA.39713.1.p2
LSTA.39713.1	transdecoder	CDS	3	338	.	+	0	ID=cds.LSTA.39713.1.p2;Parent=LSTA.39713.1.p2
LSTA.39715.1	transdecoder	gene	1	535	.	-	.	ID=GENE.LSTA.39715.1~~LSTA.39715.1.p1;Name=ORF%20type%3Ainternal%20len%3A179%20%28-%29%2Cscore%3D12.05%2Clcl%7CNC_035786.1_prot_XP_022291426.1_44731%7C46.667%7C6.56e-15%2Clcl%7CNC_035786.1_prot_XP_022291426.1_44731%7C44.681%7C6.66e-13%2Clcl%7CNC_035786.1_prot_XP_022291426.1_44731%7C41.304%7C6.93e-13%2Clcl%7CNC_035786.1_prot_XP_022291426.1_44731%7C43.820%7C2.23e-12%2Clcl%7CNC_035786.1_prot_XP_022291426.1_44731%7C41.489%7C1.38e-11%2Clcl%7CNC_035786.1_prot_XP_022291426.1_44731%7C40.449%7C7.22e-11%2Clcl%7CNC_035786.1_prot_XP_022291426.1_44731%7C35.577%7C3.05e-10%2Clcl%7CNC_035786.1_prot_XP_022291426.1_44731%7C40.426%7C6.12e-10%2Clcl%7CNC_035786.1_prot_XP_022291426.1_44731%7C40.000%7C3.24e-09%2Clcl%7CNC_035786.1_prot_XP_022291426.1_44731%7C37.234%7C3.78e-09%2Clcl%7CNC_035786.1_prot_XP_022291426.1_44731%7C35.556%7C4.78e-08%2Clcl%7CNC_035786.1_prot_XP_022291426.1_44731%7C39.326%7C1.02e-07%2Clcl%7CNC_035786.1_prot_XP_022291426.1_44731%7C36.667%7C3.85e-07%2CAnk_2%7CPF12796.7%7C1.8e-05%2CAnk_2%7CPF12796.7%7C3.3e-13%2CAnk%7CPF00023.30%7C1.7e-05%2CAnk%7CPF00023.30%7C0.11%2CAnk%7CPF00023.30%7C1.7e%2B02%2CAnk_5%7CPF13857.6%7C9.6e-07%2CAnk_5%7CPF13857.6%7C0.00061%2CAnk_5%7CPF13857.6%7C42%2CAnk_5%7CPF13857.6%7C5.4e%2B03%2CAnk_4%7CPF13637.6%7C2.2e-10%2CAnk_4%7CPF13637.6%7C1.6e%2B03%2CAnk_3%7CPF13606.6%7C0.016%2CAnk_3%7CPF13606.6%7C0.45%2CAnk_3%7CPF13606.6%7C32
LSTA.39715.1	transdecoder	mRNA	1	535	.	-	.	ID=LSTA.39715.1.p1;Parent=GENE.LSTA.39715.1~~LSTA.39715.1.p1;Name=ORF%20type%3Ainternal%20len%3A179%20%28-%29%2Cscore%3D12.05%2Clcl%7CNC_035786.1_prot_XP_022291426.1_44731%7C46.667%7C6.56e-15%2Clcl%7CNC_035786.1_prot_XP_022291426.1_44731%7C44.681%7C6.66e-13%2Clcl%7CNC_035786.1_prot_XP_022291426.1_44731%7C41.304%7C6.93e-13%2Clcl%7CNC_035786.1_prot_XP_022291426.1_44731%7C43.820%7C2.23e-12%2Clcl%7CNC_035786.1_prot_XP_022291426.1_44731%7C41.489%7C1.38e-11%2Clcl%7CNC_035786.1_prot_XP_022291426.1_44731%7C40.449%7C7.22e-11%2Clcl%7CNC_035786.1_prot_XP_022291426.1_44731%7C35.577%7C3.05e-10%2Clcl%7CNC_035786.1_prot_XP_022291426.1_44731%7C40.426%7C6.12e-10%2Clcl%7CNC_035786.1_prot_XP_022291426.1_44731%7C40.000%7C3.24e-09%2Clcl%7CNC_035786.1_prot_XP_022291426.1_44731%7C37.234%7C3.78e-09%2Clcl%7CNC_035786.1_prot_XP_022291426.1_44731%7C35.556%7C4.78e-08%2Clcl%7CNC_035786.1_prot_XP_022291426.1_44731%7C39.326%7C1.02e-07%2Clcl%7CNC_035786.1_prot_XP_022291426.1_44731%7C36.667%7C3.85e-07%2CAnk_2%7CPF12796.7%7C1.8e-05%2CAnk_2%7CPF12796.7%7C3.3e-13%2CAnk%7CPF00023.30%7C1.7e-05%2CAnk%7CPF00023.30%7C0.11%2CAnk%7CPF00023.30%7C1.7e%2B02%2CAnk_5%7CPF13857.6%7C9.6e-07%2CAnk_5%7CPF13857.6%7C0.00061%2CAnk_5%7CPF13857.6%7C42%2CAnk_5%7CPF13857.6%7C5.4e%2B03%2CAnk_4%7CPF13637.6%7C2.2e-10%2CAnk_4%7CPF13637.6%7C1.6e%2B03%2CAnk_3%7CPF13606.6%7C0.016%2CAnk_3%7CPF13606.6%7C0.45%2CAnk_3%7CPF13606.6%7C32
LSTA.39715.1	transdecoder	exon	1	535	.	-	.	ID=LSTA.39715.1.p1.exon1;Parent=LSTA.39715.1.p1
LSTA.39715.1	transdecoder	CDS	1	534	.	-	0	ID=cds.LSTA.39715.1.p1;Parent=LSTA.39715.1.p1
LSTA.39717.1	transdecoder	gene	1	380	.	+	.	ID=GENE.LSTA.39717.1~~LSTA.39717.1.p1;Name=ORF%20type%3Ainternal%20len%3A127%20%28%2B%29%2Cscore%3D30.09%2Clcl%7CNW_013481564.1_prot_XP_013095389.1_30928%7C85.714%7C4.28e-74%2CPP2C%7CPF00481.21%7C0.064
LSTA.39717.1	transdecoder	mRNA	1	380	.	+	.	ID=LSTA.39717.1.p1;Parent=GENE.LSTA.39717.1~~LSTA.39717.1.p1;Name=ORF%20type%3Ainternal%20len%3A127%20%28%2B%29%2Cscore%3D30.09%2Clcl%7CNW_013481564.1_prot_XP_013095389.1_30928%7C85.714%7C4.28e-74%2CPP2C%7CPF00481.21%7C0.064
LSTA.39717.1	transdecoder	exon	1	380	.	+	.	ID=LSTA.39717.1.p1.exon1;Parent=LSTA.39717.1.p1
LSTA.39717.1	transdecoder	CDS	1	378	.	+	0	ID=cds.LSTA.39717.1.p1;Parent=LSTA.39717.1.p1
LSTA.3972.1	transdecoder	gene	1	1989	.	+	.	ID=GENE.LSTA.3972.1~~LSTA.3972.1.p1;Name=ORF%20type%3A5prime_partial%20len%3A540%20%28%2B%29%2Cscore%3D124.05%2Clcl%7CNW_013496244.1_prot_XP_013061322.1_33231%7C52.500%7C4.57e-108%2CMorc6_S5%7CPF17942.1%7C1.5e-35%2Czf-CW%7CPF07496.15%7C2.5e-16
LSTA.3972.1	transdecoder	mRNA	1	1989	.	+	.	ID=LSTA.3972.1.p1;Parent=GENE.LSTA.3972.1~~LSTA.3972.1.p1;Name=ORF%20type%3A5prime_partial%20len%3A540%20%28%2B%29%2Cscore%3D124.05%2Clcl%7CNW_013496244.1_prot_XP_013061322.1_33231%7C52.500%7C4.57e-108%2CMorc6_S5%7CPF17942.1%7C1.5e-35%2Czf-CW%7CPF07496.15%7C2.5e-16
LSTA.3972.1	transdecoder	exon	1	1989	.	+	.	ID=LSTA.3972.1.p1.exon1;Parent=LSTA.3972.1.p1
LSTA.3972.1	transdecoder	CDS	2	1621	.	+	0	ID=cds.LSTA.3972.1.p1;Parent=LSTA.3972.1.p1
LSTA.3972.1	transdecoder	three_prime_UTR	1622	1989	.	+	.	ID=LSTA.3972.1.p1.utr3p1;Parent=LSTA.3972.1.p1
LSTA.39727.1	transdecoder	gene	1	940	.	-	.	ID=GENE.LSTA.39727.1~~LSTA.39727.1.p1;Name=ORF%20type%3A3prime_partial%20len%3A102%20%28-%29%2Cscore%3D4.22
LSTA.39727.1	transdecoder	mRNA	1	940	.	-	.	ID=LSTA.39727.1.p1;Parent=GENE.LSTA.39727.1~~LSTA.39727.1.p1;Name=ORF%20type%3A3prime_partial%20len%3A102%20%28-%29%2Cscore%3D4.22
LSTA.39727.1	transdecoder	five_prime_UTR	304	940	.	-	.	ID=LSTA.39727.1.p1.utr5p1;Parent=LSTA.39727.1.p1
LSTA.39727.1	transdecoder	exon	1	940	.	-	.	ID=LSTA.39727.1.p1.exon1;Parent=LSTA.39727.1.p1
LSTA.39727.1	transdecoder	CDS	1	303	.	-	0	ID=cds.LSTA.39727.1.p1;Parent=LSTA.39727.1.p1
LSTA.3973.1	transdecoder	gene	1	957	.	+	.	ID=GENE.LSTA.3973.1~~LSTA.3973.1.p1;Name=ORF%20type%3A5prime_partial%20len%3A169%20%28%2B%29%2Cscore%3D17.82%2Clcl%7CNW_013194082.1_prot_XP_013068847.1_7381%7C60.390%7C4.17e-58%2CHATPase_c_3%7CPF13589.6%7C1.7e-18%2CHATPase_c%7CPF02518.26%7C0.00019
LSTA.3973.1	transdecoder	mRNA	1	957	.	+	.	ID=LSTA.3973.1.p1;Parent=GENE.LSTA.3973.1~~LSTA.3973.1.p1;Name=ORF%20type%3A5prime_partial%20len%3A169%20%28%2B%29%2Cscore%3D17.82%2Clcl%7CNW_013194082.1_prot_XP_013068847.1_7381%7C60.390%7C4.17e-58%2CHATPase_c_3%7CPF13589.6%7C1.7e-18%2CHATPase_c%7CPF02518.26%7C0.00019
LSTA.3973.1	transdecoder	exon	1	957	.	+	.	ID=LSTA.3973.1.p1.exon1;Parent=LSTA.3973.1.p1
LSTA.3973.1	transdecoder	CDS	3	509	.	+	0	ID=cds.LSTA.3973.1.p1;Parent=LSTA.3973.1.p1
LSTA.3973.1	transdecoder	three_prime_UTR	510	957	.	+	.	ID=LSTA.3973.1.p1.utr3p1;Parent=LSTA.3973.1.p1
LSTA.39733.1	transdecoder	gene	1	571	.	+	.	ID=GENE.LSTA.39733.1~~LSTA.39733.1.p1;Name=ORF%20type%3A5prime_partial%20len%3A151%20%28%2B%29%2Cscore%3D41.84%2Clcl%7CNW_013286358.1_prot_XP_013077915.1_15426%7C79.866%7C3.97e-83%2CNeur_chan_memb%7CPF02932.16%7C8e-10
LSTA.39733.1	transdecoder	mRNA	1	571	.	+	.	ID=LSTA.39733.1.p1;Parent=GENE.LSTA.39733.1~~LSTA.39733.1.p1;Name=ORF%20type%3A5prime_partial%20len%3A151%20%28%2B%29%2Cscore%3D41.84%2Clcl%7CNW_013286358.1_prot_XP_013077915.1_15426%7C79.866%7C3.97e-83%2CNeur_chan_memb%7CPF02932.16%7C8e-10
LSTA.39733.1	transdecoder	exon	1	571	.	+	.	ID=LSTA.39733.1.p1.exon1;Parent=LSTA.39733.1.p1
LSTA.39733.1	transdecoder	CDS	2	454	.	+	0	ID=cds.LSTA.39733.1.p1;Parent=LSTA.39733.1.p1
LSTA.39733.1	transdecoder	three_prime_UTR	455	571	.	+	.	ID=LSTA.39733.1.p1.utr3p1;Parent=LSTA.39733.1.p1
LSTA.3974.1	transdecoder	gene	1	1307	.	+	.	ID=GENE.LSTA.3974.1~~LSTA.3974.1.p1;Name=ORF%20type%3Acomplete%20len%3A315%20%28%2B%29%2Cscore%3D61.63%2Clcl%7CNW_013235210.1_prot_XP_013073943.1_11909%7C72.293%7C4.92e-169%2CPIH1%7CPF08190.12%7C2.2e-39%2CPIH1%7CPF08190.12%7C5.1e%2B03%2CPIH1_CS%7CPF18201.1%7C3.5e-13%2CGar1%7CPF04410.14%7C52%2CGar1%7CPF04410.14%7C3.7
LSTA.3974.1	transdecoder	mRNA	1	1307	.	+	.	ID=LSTA.3974.1.p1;Parent=GENE.LSTA.3974.1~~LSTA.3974.1.p1;Name=ORF%20type%3Acomplete%20len%3A315%20%28%2B%29%2Cscore%3D61.63%2Clcl%7CNW_013235210.1_prot_XP_013073943.1_11909%7C72.293%7C4.92e-169%2CPIH1%7CPF08190.12%7C2.2e-39%2CPIH1%7CPF08190.12%7C5.1e%2B03%2CPIH1_CS%7CPF18201.1%7C3.5e-13%2CGar1%7CPF04410.14%7C52%2CGar1%7CPF04410.14%7C3.7
LSTA.3974.1	transdecoder	five_prime_UTR	1	187	.	+	.	ID=LSTA.3974.1.p1.utr5p1;Parent=LSTA.3974.1.p1
LSTA.3974.1	transdecoder	exon	1	1307	.	+	.	ID=LSTA.3974.1.p1.exon1;Parent=LSTA.3974.1.p1
LSTA.3974.1	transdecoder	CDS	188	1132	.	+	0	ID=cds.LSTA.3974.1.p1;Parent=LSTA.3974.1.p1
LSTA.3974.1	transdecoder	three_prime_UTR	1133	1307	.	+	.	ID=LSTA.3974.1.p1.utr3p1;Parent=LSTA.3974.1.p1
LSTA.3974.2	transdecoder	gene	1	1155	.	+	.	ID=GENE.LSTA.3974.2~~LSTA.3974.2.p1;Name=ORF%20type%3Acomplete%20len%3A263%20%28%2B%29%2Cscore%3D51.35%2Clcl%7CNW_013235210.1_prot_XP_013073943.1_11909%7C79.231%7C3.37e-155%2CPIH1%7CPF08190.12%7C2e-35%2CPIH1%7CPF08190.12%7C3.6e%2B03%2CPIH1_CS%7CPF18201.1%7C2.5e-13
LSTA.3974.2	transdecoder	mRNA	1	1155	.	+	.	ID=LSTA.3974.2.p1;Parent=GENE.LSTA.3974.2~~LSTA.3974.2.p1;Name=ORF%20type%3Acomplete%20len%3A263%20%28%2B%29%2Cscore%3D51.35%2Clcl%7CNW_013235210.1_prot_XP_013073943.1_11909%7C79.231%7C3.37e-155%2CPIH1%7CPF08190.12%7C2e-35%2CPIH1%7CPF08190.12%7C3.6e%2B03%2CPIH1_CS%7CPF18201.1%7C2.5e-13
LSTA.3974.2	transdecoder	five_prime_UTR	1	196	.	+	.	ID=LSTA.3974.2.p1.utr5p1;Parent=LSTA.3974.2.p1
LSTA.3974.2	transdecoder	exon	1	1155	.	+	.	ID=LSTA.3974.2.p1.exon1;Parent=LSTA.3974.2.p1
LSTA.3974.2	transdecoder	CDS	197	985	.	+	0	ID=cds.LSTA.3974.2.p1;Parent=LSTA.3974.2.p1
LSTA.3974.2	transdecoder	three_prime_UTR	986	1155	.	+	.	ID=LSTA.3974.2.p1.utr3p1;Parent=LSTA.3974.2.p1
LSTA.3975.1	transdecoder	gene	1	3245	.	+	.	ID=GENE.LSTA.3975.1~~LSTA.3975.1.p1;Name=ORF%20type%3A5prime_partial%20len%3A219%20%28%2B%29%2Cscore%3D43.14%2Clcl%7CNW_004797271.1_prot_XP_005088904.1_111%7C72.477%7C1.11e-109%2Clcl%7CNW_004797271.1_prot_XP_005088904.1_111%7C39.000%7C2.29e-11%2CDUF1510%7CPF07423.11%7C0.00062
LSTA.3975.1	transdecoder	mRNA	1	3245	.	+	.	ID=LSTA.3975.1.p1;Parent=GENE.LSTA.3975.1~~LSTA.3975.1.p1;Name=ORF%20type%3A5prime_partial%20len%3A219%20%28%2B%29%2Cscore%3D43.14%2Clcl%7CNW_004797271.1_prot_XP_005088904.1_111%7C72.477%7C1.11e-109%2Clcl%7CNW_004797271.1_prot_XP_005088904.1_111%7C39.000%7C2.29e-11%2CDUF1510%7CPF07423.11%7C0.00062
LSTA.3975.1	transdecoder	exon	1	3245	.	+	.	ID=LSTA.3975.1.p1.exon1;Parent=LSTA.3975.1.p1
LSTA.3975.1	transdecoder	CDS	3	659	.	+	0	ID=cds.LSTA.3975.1.p1;Parent=LSTA.3975.1.p1
LSTA.3975.1	transdecoder	three_prime_UTR	660	3245	.	+	.	ID=LSTA.3975.1.p1.utr3p1;Parent=LSTA.3975.1.p1
LSTA.3975.2	transdecoder	gene	1	3592	.	+	.	ID=GENE.LSTA.3975.2~~LSTA.3975.2.p1;Name=ORF%20type%3Acomplete%20len%3A104%20%28%2B%29%2Cscore%3D23.73%2Clcl%7CNW_004797271.1_prot_XP_005088904.1_111%7C59.804%7C4.25e-33%2CDUF1510%7CPF07423.11%7C0.00013
LSTA.3975.2	transdecoder	mRNA	1	3592	.	+	.	ID=LSTA.3975.2.p1;Parent=GENE.LSTA.3975.2~~LSTA.3975.2.p1;Name=ORF%20type%3Acomplete%20len%3A104%20%28%2B%29%2Cscore%3D23.73%2Clcl%7CNW_004797271.1_prot_XP_005088904.1_111%7C59.804%7C4.25e-33%2CDUF1510%7CPF07423.11%7C0.00013
LSTA.3975.2	transdecoder	five_prime_UTR	1	694	.	+	.	ID=LSTA.3975.2.p1.utr5p1;Parent=LSTA.3975.2.p1
LSTA.3975.2	transdecoder	exon	1	3592	.	+	.	ID=LSTA.3975.2.p1.exon1;Parent=LSTA.3975.2.p1
LSTA.3975.2	transdecoder	CDS	695	1006	.	+	0	ID=cds.LSTA.3975.2.p1;Parent=LSTA.3975.2.p1
LSTA.3975.2	transdecoder	three_prime_UTR	1007	3592	.	+	.	ID=LSTA.3975.2.p1.utr3p1;Parent=LSTA.3975.2.p1
LSTA.3976.1	transdecoder	gene	1	454	.	+	.	ID=GENE.LSTA.3976.1~~LSTA.3976.1.p1;Name=ORF%20type%3A5prime_partial%20len%3A129%20%28%2B%29%2Cscore%3D28.03%2Clcl%7CNW_013422931.1_prot_XP_013087757.1_24178%7C88.976%7C4.08e-77%2CRibosomal_L24e%7CPF01246.20%7C1.4e-13%2CRibosomal_L24e%7CPF01246.20%7C3.9e%2B03%2CDUF4407%7CPF14362.6%7C1.9%2CNeur_chan_memb%7CPF02932.16%7C6.6
LSTA.3976.1	transdecoder	mRNA	1	454	.	+	.	ID=LSTA.3976.1.p1;Parent=GENE.LSTA.3976.1~~LSTA.3976.1.p1;Name=ORF%20type%3A5prime_partial%20len%3A129%20%28%2B%29%2Cscore%3D28.03%2Clcl%7CNW_013422931.1_prot_XP_013087757.1_24178%7C88.976%7C4.08e-77%2CRibosomal_L24e%7CPF01246.20%7C1.4e-13%2CRibosomal_L24e%7CPF01246.20%7C3.9e%2B03%2CDUF4407%7CPF14362.6%7C1.9%2CNeur_chan_memb%7CPF02932.16%7C6.6
LSTA.3976.1	transdecoder	exon	1	454	.	+	.	ID=LSTA.3976.1.p1.exon1;Parent=LSTA.3976.1.p1
LSTA.3976.1	transdecoder	CDS	2	388	.	+	0	ID=cds.LSTA.3976.1.p1;Parent=LSTA.3976.1.p1
LSTA.3976.1	transdecoder	three_prime_UTR	389	454	.	+	.	ID=LSTA.3976.1.p1.utr3p1;Parent=LSTA.3976.1.p1
LSTA.39762.1	transdecoder	gene	1	656	.	-	.	ID=GENE.LSTA.39762.1~~LSTA.39762.1.p1;Name=ORF%20type%3A5prime_partial%20len%3A155%20%28-%29%2Cscore%3D10.81%2Clcl%7CNW_013514805.1_prot_XP_013064006.1_35616%7C65.385%7C5.53e-32
LSTA.39762.1	transdecoder	mRNA	1	656	.	-	.	ID=LSTA.39762.1.p1;Parent=GENE.LSTA.39762.1~~LSTA.39762.1.p1;Name=ORF%20type%3A5prime_partial%20len%3A155%20%28-%29%2Cscore%3D10.81%2Clcl%7CNW_013514805.1_prot_XP_013064006.1_35616%7C65.385%7C5.53e-32
LSTA.39762.1	transdecoder	exon	1	656	.	-	.	ID=LSTA.39762.1.p1.exon1;Parent=LSTA.39762.1.p1
LSTA.39762.1	transdecoder	CDS	190	654	.	-	0	ID=cds.LSTA.39762.1.p1;Parent=LSTA.39762.1.p1
LSTA.39762.1	transdecoder	three_prime_UTR	1	189	.	-	.	ID=LSTA.39762.1.p1.utr3p1;Parent=LSTA.39762.1.p1
LSTA.39768.1	transdecoder	gene	1	635	.	+	.	ID=GENE.LSTA.39768.1~~LSTA.39768.1.p1;Name=ORF%20type%3Ainternal%20len%3A212%20%28%2B%29%2Cscore%3D45.05%2Clcl%7CNW_013431785.1_prot_XP_013090043.1_26201%7C80.569%7C1.12e-123%2CHAV_VP%7CPF12944.7%7C0.15
LSTA.39768.1	transdecoder	mRNA	1	635	.	+	.	ID=LSTA.39768.1.p1;Parent=GENE.LSTA.39768.1~~LSTA.39768.1.p1;Name=ORF%20type%3Ainternal%20len%3A212%20%28%2B%29%2Cscore%3D45.05%2Clcl%7CNW_013431785.1_prot_XP_013090043.1_26201%7C80.569%7C1.12e-123%2CHAV_VP%7CPF12944.7%7C0.15
LSTA.39768.1	transdecoder	exon	1	635	.	+	.	ID=LSTA.39768.1.p1.exon1;Parent=LSTA.39768.1.p1
LSTA.39768.1	transdecoder	CDS	1	633	.	+	0	ID=cds.LSTA.39768.1.p1;Parent=LSTA.39768.1.p1
LSTA.3977.1	transdecoder	gene	1	5018	.	+	.	ID=GENE.LSTA.3977.1~~LSTA.3977.1.p1;Name=ORF%20type%3A5prime_partial%20len%3A829%20%28%2B%29%2Cscore%3D258.80%2Clcl%7CNW_004797271.1_prot_XP_012941590.1_109%7C42.116%7C1.49e-158
LSTA.3977.1	transdecoder	mRNA	1	5018	.	+	.	ID=LSTA.3977.1.p1;Parent=GENE.LSTA.3977.1~~LSTA.3977.1.p1;Name=ORF%20type%3A5prime_partial%20len%3A829%20%28%2B%29%2Cscore%3D258.80%2Clcl%7CNW_004797271.1_prot_XP_012941590.1_109%7C42.116%7C1.49e-158
LSTA.3977.1	transdecoder	exon	1	5018	.	+	.	ID=LSTA.3977.1.p1.exon1;Parent=LSTA.3977.1.p1
LSTA.3977.1	transdecoder	CDS	1	2487	.	+	0	ID=cds.LSTA.3977.1.p1;Parent=LSTA.3977.1.p1
LSTA.3977.1	transdecoder	three_prime_UTR	2488	5018	.	+	.	ID=LSTA.3977.1.p1.utr3p1;Parent=LSTA.3977.1.p1
LSTA.39777.1	transdecoder	gene	1	606	.	+	.	ID=GENE.LSTA.39777.1~~LSTA.39777.1.p1;Name=ORF%20type%3A5prime_partial%20len%3A160%20%28%2B%29%2Cscore%3D35.98%2Clcl%7CNW_004798477.1_prot_XP_012945750.1_25957%7C91.892%7C1.00e-96%2CIst1%7CPF03398.14%7C8.4e-53%2CMutS_II%7CPF05188.17%7C0.087%2CDUF1515%7CPF07439.11%7C38%2CDUF1515%7CPF07439.11%7C5.7
LSTA.39777.1	transdecoder	mRNA	1	606	.	+	.	ID=LSTA.39777.1.p1;Parent=GENE.LSTA.39777.1~~LSTA.39777.1.p1;Name=ORF%20type%3A5prime_partial%20len%3A160%20%28%2B%29%2Cscore%3D35.98%2Clcl%7CNW_004798477.1_prot_XP_012945750.1_25957%7C91.892%7C1.00e-96%2CIst1%7CPF03398.14%7C8.4e-53%2CMutS_II%7CPF05188.17%7C0.087%2CDUF1515%7CPF07439.11%7C38%2CDUF1515%7CPF07439.11%7C5.7
LSTA.39777.1	transdecoder	exon	1	606	.	+	.	ID=LSTA.39777.1.p1.exon1;Parent=LSTA.39777.1.p1
LSTA.39777.1	transdecoder	CDS	2	481	.	+	0	ID=cds.LSTA.39777.1.p1;Parent=LSTA.39777.1.p1
LSTA.39777.1	transdecoder	three_prime_UTR	482	606	.	+	.	ID=LSTA.39777.1.p1.utr3p1;Parent=LSTA.39777.1.p1
LSTA.3978.1	transdecoder	gene	1	4490	.	+	.	ID=GENE.LSTA.3978.1~~LSTA.3978.1.p1;Name=ORF%20type%3Acomplete%20len%3A162%20%28%2B%29%2Cscore%3D27.61%2Clcl%7CNW_004797271.1_prot_XP_005088897.1_107%7C99.379%7C4.06e-118%2CPX%7CPF00787.24%7C2.4e-29
LSTA.3978.1	transdecoder	mRNA	1	4490	.	+	.	ID=LSTA.3978.1.p1;Parent=GENE.LSTA.3978.1~~LSTA.3978.1.p1;Name=ORF%20type%3Acomplete%20len%3A162%20%28%2B%29%2Cscore%3D27.61%2Clcl%7CNW_004797271.1_prot_XP_005088897.1_107%7C99.379%7C4.06e-118%2CPX%7CPF00787.24%7C2.4e-29
LSTA.3978.1	transdecoder	five_prime_UTR	1	35	.	+	.	ID=LSTA.3978.1.p1.utr5p1;Parent=LSTA.3978.1.p1
LSTA.3978.1	transdecoder	exon	1	4490	.	+	.	ID=LSTA.3978.1.p1.exon1;Parent=LSTA.3978.1.p1
LSTA.3978.1	transdecoder	CDS	36	521	.	+	0	ID=cds.LSTA.3978.1.p1;Parent=LSTA.3978.1.p1
LSTA.3978.1	transdecoder	three_prime_UTR	522	4490	.	+	.	ID=LSTA.3978.1.p1.utr3p1;Parent=LSTA.3978.1.p1
LSTA.3979.1	transdecoder	gene	1	4845	.	+	.	ID=GENE.LSTA.3979.1~~LSTA.3979.1.p1;Name=ORF%20type%3Acomplete%20len%3A152%20%28%2B%29%2Cscore%3D38.24%2Clcl%7CNW_004797271.1_prot_XP_005088900.1_108%7C78.261%7C1.13e-75%2CDUF4061%7CPF13270.6%7C4e%2B03%2CDUF4061%7CPF13270.6%7C4.1e-30%2CDUF812%7CPF05667.11%7C0.013%2CKR%7CPF08659.10%7C5.1e%2B02%2CKR%7CPF08659.10%7C0.33%2CDUF1515%7CPF07439.11%7C1.3e%2B03%2CDUF1515%7CPF07439.11%7C0.15%2CDUF4254%7CPF14063.6%7C7.2e%2B02%2CDUF4254%7CPF14063.6%7C3e%2B03%2CDUF4254%7CPF14063.6%7C0.22
LSTA.3979.1	transdecoder	mRNA	1	4845	.	+	.	ID=LSTA.3979.1.p1;Parent=GENE.LSTA.3979.1~~LSTA.3979.1.p1;Name=ORF%20type%3Acomplete%20len%3A152%20%28%2B%29%2Cscore%3D38.24%2Clcl%7CNW_004797271.1_prot_XP_005088900.1_108%7C78.261%7C1.13e-75%2CDUF4061%7CPF13270.6%7C4e%2B03%2CDUF4061%7CPF13270.6%7C4.1e-30%2CDUF812%7CPF05667.11%7C0.013%2CKR%7CPF08659.10%7C5.1e%2B02%2CKR%7CPF08659.10%7C0.33%2CDUF1515%7CPF07439.11%7C1.3e%2B03%2CDUF1515%7CPF07439.11%7C0.15%2CDUF4254%7CPF14063.6%7C7.2e%2B02%2CDUF4254%7CPF14063.6%7C3e%2B03%2CDUF4254%7CPF14063.6%7C0.22
LSTA.3979.1	transdecoder	five_prime_UTR	1	195	.	+	.	ID=LSTA.3979.1.p1.utr5p1;Parent=LSTA.3979.1.p1
LSTA.3979.1	transdecoder	exon	1	4845	.	+	.	ID=LSTA.3979.1.p1.exon1;Parent=LSTA.3979.1.p1
LSTA.3979.1	transdecoder	CDS	196	651	.	+	0	ID=cds.LSTA.3979.1.p1;Parent=LSTA.3979.1.p1
LSTA.3979.1	transdecoder	three_prime_UTR	652	4845	.	+	.	ID=LSTA.3979.1.p1.utr3p1;Parent=LSTA.3979.1.p1
LSTA.3979.2	transdecoder	gene	1	4982	.	+	.	ID=GENE.LSTA.3979.2~~LSTA.3979.2.p1;Name=ORF%20type%3Acomplete%20len%3A152%20%28%2B%29%2Cscore%3D38.24%2Clcl%7CNW_004797271.1_prot_XP_005088900.1_108%7C78.261%7C1.13e-75%2CDUF4061%7CPF13270.6%7C4e%2B03%2CDUF4061%7CPF13270.6%7C4.1e-30%2CDUF812%7CPF05667.11%7C0.013%2CKR%7CPF08659.10%7C5.1e%2B02%2CKR%7CPF08659.10%7C0.33%2CDUF1515%7CPF07439.11%7C1.3e%2B03%2CDUF1515%7CPF07439.11%7C0.15%2CDUF4254%7CPF14063.6%7C7.2e%2B02%2CDUF4254%7CPF14063.6%7C3e%2B03%2CDUF4254%7CPF14063.6%7C0.22
LSTA.3979.2	transdecoder	mRNA	1	4982	.	+	.	ID=LSTA.3979.2.p1;Parent=GENE.LSTA.3979.2~~LSTA.3979.2.p1;Name=ORF%20type%3Acomplete%20len%3A152%20%28%2B%29%2Cscore%3D38.24%2Clcl%7CNW_004797271.1_prot_XP_005088900.1_108%7C78.261%7C1.13e-75%2CDUF4061%7CPF13270.6%7C4e%2B03%2CDUF4061%7CPF13270.6%7C4.1e-30%2CDUF812%7CPF05667.11%7C0.013%2CKR%7CPF08659.10%7C5.1e%2B02%2CKR%7CPF08659.10%7C0.33%2CDUF1515%7CPF07439.11%7C1.3e%2B03%2CDUF1515%7CPF07439.11%7C0.15%2CDUF4254%7CPF14063.6%7C7.2e%2B02%2CDUF4254%7CPF14063.6%7C3e%2B03%2CDUF4254%7CPF14063.6%7C0.22
LSTA.3979.2	transdecoder	five_prime_UTR	1	478	.	+	.	ID=LSTA.3979.2.p1.utr5p1;Parent=LSTA.3979.2.p1
LSTA.3979.2	transdecoder	exon	1	4982	.	+	.	ID=LSTA.3979.2.p1.exon1;Parent=LSTA.3979.2.p1
LSTA.3979.2	transdecoder	CDS	479	934	.	+	0	ID=cds.LSTA.3979.2.p1;Parent=LSTA.3979.2.p1
LSTA.3979.2	transdecoder	three_prime_UTR	935	4982	.	+	.	ID=LSTA.3979.2.p1.utr3p1;Parent=LSTA.3979.2.p1
LSTA.3979.3	transdecoder	gene	1	4895	.	+	.	ID=GENE.LSTA.3979.3~~LSTA.3979.3.p1;Name=ORF%20type%3Acomplete%20len%3A152%20%28%2B%29%2Cscore%3D38.24%2Clcl%7CNW_004797271.1_prot_XP_005088900.1_108%7C78.261%7C1.13e-75%2CDUF4061%7CPF13270.6%7C4e%2B03%2CDUF4061%7CPF13270.6%7C4.1e-30%2CDUF812%7CPF05667.11%7C0.013%2CKR%7CPF08659.10%7C5.1e%2B02%2CKR%7CPF08659.10%7C0.33%2CDUF1515%7CPF07439.11%7C1.3e%2B03%2CDUF1515%7CPF07439.11%7C0.15%2CDUF4254%7CPF14063.6%7C7.2e%2B02%2CDUF4254%7CPF14063.6%7C3e%2B03%2CDUF4254%7CPF14063.6%7C0.22
LSTA.3979.3	transdecoder	mRNA	1	4895	.	+	.	ID=LSTA.3979.3.p1;Parent=GENE.LSTA.3979.3~~LSTA.3979.3.p1;Name=ORF%20type%3Acomplete%20len%3A152%20%28%2B%29%2Cscore%3D38.24%2Clcl%7CNW_004797271.1_prot_XP_005088900.1_108%7C78.261%7C1.13e-75%2CDUF4061%7CPF13270.6%7C4e%2B03%2CDUF4061%7CPF13270.6%7C4.1e-30%2CDUF812%7CPF05667.11%7C0.013%2CKR%7CPF08659.10%7C5.1e%2B02%2CKR%7CPF08659.10%7C0.33%2CDUF1515%7CPF07439.11%7C1.3e%2B03%2CDUF1515%7CPF07439.11%7C0.15%2CDUF4254%7CPF14063.6%7C7.2e%2B02%2CDUF4254%7CPF14063.6%7C3e%2B03%2CDUF4254%7CPF14063.6%7C0.22
LSTA.3979.3	transdecoder	five_prime_UTR	1	393	.	+	.	ID=LSTA.3979.3.p1.utr5p1;Parent=LSTA.3979.3.p1
LSTA.3979.3	transdecoder	exon	1	4895	.	+	.	ID=LSTA.3979.3.p1.exon1;Parent=LSTA.3979.3.p1
LSTA.3979.3	transdecoder	CDS	394	849	.	+	0	ID=cds.LSTA.3979.3.p1;Parent=LSTA.3979.3.p1
LSTA.3979.3	transdecoder	three_prime_UTR	850	4895	.	+	.	ID=LSTA.3979.3.p1.utr3p1;Parent=LSTA.3979.3.p1
LSTA.3979.4	transdecoder	gene	1	4735	.	+	.	ID=GENE.LSTA.3979.4~~LSTA.3979.4.p1;Name=ORF%20type%3Acomplete%20len%3A152%20%28%2B%29%2Cscore%3D38.24%2Clcl%7CNW_004797271.1_prot_XP_005088900.1_108%7C78.261%7C1.13e-75%2CDUF4061%7CPF13270.6%7C4e%2B03%2CDUF4061%7CPF13270.6%7C4.1e-30%2CDUF812%7CPF05667.11%7C0.013%2CKR%7CPF08659.10%7C5.1e%2B02%2CKR%7CPF08659.10%7C0.33%2CDUF1515%7CPF07439.11%7C1.3e%2B03%2CDUF1515%7CPF07439.11%7C0.15%2CDUF4254%7CPF14063.6%7C7.2e%2B02%2CDUF4254%7CPF14063.6%7C3e%2B03%2CDUF4254%7CPF14063.6%7C0.22
LSTA.3979.4	transdecoder	mRNA	1	4735	.	+	.	ID=LSTA.3979.4.p1;Parent=GENE.LSTA.3979.4~~LSTA.3979.4.p1;Name=ORF%20type%3Acomplete%20len%3A152%20%28%2B%29%2Cscore%3D38.24%2Clcl%7CNW_004797271.1_prot_XP_005088900.1_108%7C78.261%7C1.13e-75%2CDUF4061%7CPF13270.6%7C4e%2B03%2CDUF4061%7CPF13270.6%7C4.1e-30%2CDUF812%7CPF05667.11%7C0.013%2CKR%7CPF08659.10%7C5.1e%2B02%2CKR%7CPF08659.10%7C0.33%2CDUF1515%7CPF07439.11%7C1.3e%2B03%2CDUF1515%7CPF07439.11%7C0.15%2CDUF4254%7CPF14063.6%7C7.2e%2B02%2CDUF4254%7CPF14063.6%7C3e%2B03%2CDUF4254%7CPF14063.6%7C0.22
LSTA.3979.4	transdecoder	five_prime_UTR	1	292	.	+	.	ID=LSTA.3979.4.p1.utr5p1;Parent=LSTA.3979.4.p1
LSTA.3979.4	transdecoder	exon	1	4735	.	+	.	ID=LSTA.3979.4.p1.exon1;Parent=LSTA.3979.4.p1
LSTA.3979.4	transdecoder	CDS	293	748	.	+	0	ID=cds.LSTA.3979.4.p1;Parent=LSTA.3979.4.p1
LSTA.3979.4	transdecoder	three_prime_UTR	749	4735	.	+	.	ID=LSTA.3979.4.p1.utr3p1;Parent=LSTA.3979.4.p1
LSTA.39795.1	transdecoder	gene	1	466	.	-	.	ID=GENE.LSTA.39795.1~~LSTA.39795.1.p1;Name=ORF%20type%3Ainternal%20len%3A155%20%28-%29%2Cscore%3D36.92%2Clcl%7CNW_013419275.1_prot_XP_013086556.1_23101%7C68.987%7C1.38e-59%2CPL48%7CPF15903.5%7C3.8e%2B02%2CPL48%7CPF15903.5%7C0.1
LSTA.39795.1	transdecoder	mRNA	1	466	.	-	.	ID=LSTA.39795.1.p1;Parent=GENE.LSTA.39795.1~~LSTA.39795.1.p1;Name=ORF%20type%3Ainternal%20len%3A155%20%28-%29%2Cscore%3D36.92%2Clcl%7CNW_013419275.1_prot_XP_013086556.1_23101%7C68.987%7C1.38e-59%2CPL48%7CPF15903.5%7C3.8e%2B02%2CPL48%7CPF15903.5%7C0.1
LSTA.39795.1	transdecoder	exon	1	466	.	-	.	ID=LSTA.39795.1.p1.exon1;Parent=LSTA.39795.1.p1
LSTA.39795.1	transdecoder	CDS	3	464	.	-	0	ID=cds.LSTA.39795.1.p1;Parent=LSTA.39795.1.p1
LSTA.39798.1	transdecoder	gene	1	794	.	+	.	ID=GENE.LSTA.39798.1~~LSTA.39798.1.p1;Name=ORF%20type%3Ainternal%20len%3A265%20%28%2B%29%2Cscore%3D10.55%2CCCD%7CPF07860.11%7C7.7e-05%2CCCD%7CPF07860.11%7C6.7e%2B03
LSTA.39798.1	transdecoder	mRNA	1	794	.	+	.	ID=LSTA.39798.1.p1;Parent=GENE.LSTA.39798.1~~LSTA.39798.1.p1;Name=ORF%20type%3Ainternal%20len%3A265%20%28%2B%29%2Cscore%3D10.55%2CCCD%7CPF07860.11%7C7.7e-05%2CCCD%7CPF07860.11%7C6.7e%2B03
LSTA.39798.1	transdecoder	exon	1	794	.	+	.	ID=LSTA.39798.1.p1.exon1;Parent=LSTA.39798.1.p1
LSTA.39798.1	transdecoder	CDS	3	794	.	+	0	ID=cds.LSTA.39798.1.p1;Parent=LSTA.39798.1.p1
LSTA.39799.1	transdecoder	gene	1	303	.	+	.	ID=GENE.LSTA.39799.1~~LSTA.39799.1.p1;Name=ORF%20type%3Ainternal%20len%3A102%20%28%2B%29%2Cscore%3D12.82%2Clcl%7CNW_013194096.1_prot_XP_013068954.1_7471%7C83.168%7C1.81e-53%2CTrp_dioxygenase%7CPF03301.13%7C9.3e-29%2CCylicin_N%7CPF15241.6%7C0.034
LSTA.39799.1	transdecoder	mRNA	1	303	.	+	.	ID=LSTA.39799.1.p1;Parent=GENE.LSTA.39799.1~~LSTA.39799.1.p1;Name=ORF%20type%3Ainternal%20len%3A102%20%28%2B%29%2Cscore%3D12.82%2Clcl%7CNW_013194096.1_prot_XP_013068954.1_7471%7C83.168%7C1.81e-53%2CTrp_dioxygenase%7CPF03301.13%7C9.3e-29%2CCylicin_N%7CPF15241.6%7C0.034
LSTA.39799.1	transdecoder	exon	1	303	.	+	.	ID=LSTA.39799.1.p1.exon1;Parent=LSTA.39799.1.p1
LSTA.39799.1	transdecoder	CDS	1	303	.	+	0	ID=cds.LSTA.39799.1.p1;Parent=LSTA.39799.1.p1
LSTA.398.1	transdecoder	gene	1	1483	.	+	.	ID=GENE.LSTA.398.1~~LSTA.398.1.p1;Name=ORF%20type%3Acomplete%20len%3A218%20%28%2B%29%2Cscore%3D37.50%2Clcl%7CNW_013212733.1_prot_XP_013072177.1_10343%7C52.489%7C1.81e-63%2CRITA%7CPF17066.5%7C2.1e-10
LSTA.398.1	transdecoder	mRNA	1	1483	.	+	.	ID=LSTA.398.1.p1;Parent=GENE.LSTA.398.1~~LSTA.398.1.p1;Name=ORF%20type%3Acomplete%20len%3A218%20%28%2B%29%2Cscore%3D37.50%2Clcl%7CNW_013212733.1_prot_XP_013072177.1_10343%7C52.489%7C1.81e-63%2CRITA%7CPF17066.5%7C2.1e-10
LSTA.398.1	transdecoder	five_prime_UTR	1	69	.	+	.	ID=LSTA.398.1.p1.utr5p1;Parent=LSTA.398.1.p1
LSTA.398.1	transdecoder	exon	1	1483	.	+	.	ID=LSTA.398.1.p1.exon1;Parent=LSTA.398.1.p1
LSTA.398.1	transdecoder	CDS	70	723	.	+	0	ID=cds.LSTA.398.1.p1;Parent=LSTA.398.1.p1
LSTA.398.1	transdecoder	three_prime_UTR	724	1483	.	+	.	ID=LSTA.398.1.p1.utr3p1;Parent=LSTA.398.1.p1
LSTA.3980.1	transdecoder	gene	1	1777	.	+	.	ID=GENE.LSTA.3980.1~~LSTA.3980.1.p1;Name=ORF%20type%3Acomplete%20len%3A321%20%28%2B%29%2Cscore%3D62.62%2Clcl%7CNW_004797626.1_prot_XP_005103099.1_15925%7C77.812%7C0.0%2CDeoC%7CPF01791.9%7C2.2e-27%2CAminotran_5%7CPF00266.19%7C0.0038%2CDUF4516%7CPF14990.6%7C0.23
LSTA.3980.1	transdecoder	mRNA	1	1777	.	+	.	ID=LSTA.3980.1.p1;Parent=GENE.LSTA.3980.1~~LSTA.3980.1.p1;Name=ORF%20type%3Acomplete%20len%3A321%20%28%2B%29%2Cscore%3D62.62%2Clcl%7CNW_004797626.1_prot_XP_005103099.1_15925%7C77.812%7C0.0%2CDeoC%7CPF01791.9%7C2.2e-27%2CAminotran_5%7CPF00266.19%7C0.0038%2CDUF4516%7CPF14990.6%7C0.23
LSTA.3980.1	transdecoder	five_prime_UTR	1	265	.	+	.	ID=LSTA.3980.1.p1.utr5p1;Parent=LSTA.3980.1.p1
LSTA.3980.1	transdecoder	exon	1	1777	.	+	.	ID=LSTA.3980.1.p1.exon1;Parent=LSTA.3980.1.p1
LSTA.3980.1	transdecoder	CDS	266	1228	.	+	0	ID=cds.LSTA.3980.1.p1;Parent=LSTA.3980.1.p1
LSTA.3980.1	transdecoder	three_prime_UTR	1229	1777	.	+	.	ID=LSTA.3980.1.p1.utr3p1;Parent=LSTA.3980.1.p1
LSTA.3980.2	transdecoder	gene	1	1531	.	+	.	ID=GENE.LSTA.3980.2~~LSTA.3980.2.p1;Name=ORF%20type%3Acomplete%20len%3A233%20%28%2B%29%2Cscore%3D45.12%2Clcl%7CNW_004797626.1_prot_XP_005103099.1_15925%7C75.120%7C1.65e-113%2CDeoC%7CPF01791.9%7C2.7e-15%2CAminotran_5%7CPF00266.19%7C0.002
LSTA.3980.2	transdecoder	mRNA	1	1531	.	+	.	ID=LSTA.3980.2.p1;Parent=GENE.LSTA.3980.2~~LSTA.3980.2.p1;Name=ORF%20type%3Acomplete%20len%3A233%20%28%2B%29%2Cscore%3D45.12%2Clcl%7CNW_004797626.1_prot_XP_005103099.1_15925%7C75.120%7C1.65e-113%2CDeoC%7CPF01791.9%7C2.7e-15%2CAminotran_5%7CPF00266.19%7C0.002
LSTA.3980.2	transdecoder	five_prime_UTR	1	265	.	+	.	ID=LSTA.3980.2.p1.utr5p1;Parent=LSTA.3980.2.p1
LSTA.3980.2	transdecoder	exon	1	1531	.	+	.	ID=LSTA.3980.2.p1.exon1;Parent=LSTA.3980.2.p1
LSTA.3980.2	transdecoder	CDS	266	964	.	+	0	ID=cds.LSTA.3980.2.p1;Parent=LSTA.3980.2.p1
LSTA.3980.2	transdecoder	three_prime_UTR	965	1531	.	+	.	ID=LSTA.3980.2.p1.utr3p1;Parent=LSTA.3980.2.p1
LSTA.39801.1	transdecoder	gene	1	407	.	+	.	ID=GENE.LSTA.39801.1~~LSTA.39801.1.p1;Name=ORF%20type%3Ainternal%20len%3A136%20%28%2B%29%2Cscore%3D20.77%2Clcl%7CNW_013316360.1_prot_XP_013079964.1_17232%7C100.000%7C3.15e-96%2CPkinase%7CPF00069.25%7C2.6e-17%2CPkinase_fungal%7CPF17667.1%7C8.9e-09%2CPkinase_Tyr%7CPF07714.17%7C8.9e-08%2CSpot_14%7CPF07084.12%7C0.053%2CYrbL-PhoP_reg%7CPF10707.9%7C0.1
LSTA.39801.1	transdecoder	mRNA	1	407	.	+	.	ID=LSTA.39801.1.p1;Parent=GENE.LSTA.39801.1~~LSTA.39801.1.p1;Name=ORF%20type%3Ainternal%20len%3A136%20%28%2B%29%2Cscore%3D20.77%2Clcl%7CNW_013316360.1_prot_XP_013079964.1_17232%7C100.000%7C3.15e-96%2CPkinase%7CPF00069.25%7C2.6e-17%2CPkinase_fungal%7CPF17667.1%7C8.9e-09%2CPkinase_Tyr%7CPF07714.17%7C8.9e-08%2CSpot_14%7CPF07084.12%7C0.053%2CYrbL-PhoP_reg%7CPF10707.9%7C0.1
LSTA.39801.1	transdecoder	exon	1	407	.	+	.	ID=LSTA.39801.1.p1.exon1;Parent=LSTA.39801.1.p1
LSTA.39801.1	transdecoder	CDS	2	406	.	+	0	ID=cds.LSTA.39801.1.p1;Parent=LSTA.39801.1.p1
LSTA.39805.1	transdecoder	gene	1	862	.	+	.	ID=GENE.LSTA.39805.1~~LSTA.39805.1.p1;Name=ORF%20type%3Acomplete%20len%3A107%20%28%2B%29%2Cscore%3D10.21
LSTA.39805.1	transdecoder	mRNA	1	862	.	+	.	ID=LSTA.39805.1.p1;Parent=GENE.LSTA.39805.1~~LSTA.39805.1.p1;Name=ORF%20type%3Acomplete%20len%3A107%20%28%2B%29%2Cscore%3D10.21
LSTA.39805.1	transdecoder	five_prime_UTR	1	483	.	+	.	ID=LSTA.39805.1.p1.utr5p1;Parent=LSTA.39805.1.p1
LSTA.39805.1	transdecoder	exon	1	862	.	+	.	ID=LSTA.39805.1.p1.exon1;Parent=LSTA.39805.1.p1
LSTA.39805.1	transdecoder	CDS	484	804	.	+	0	ID=cds.LSTA.39805.1.p1;Parent=LSTA.39805.1.p1
LSTA.39805.1	transdecoder	three_prime_UTR	805	862	.	+	.	ID=LSTA.39805.1.p1.utr3p1;Parent=LSTA.39805.1.p1
LSTA.39808.1	transdecoder	gene	1	484	.	+	.	ID=GENE.LSTA.39808.1~~LSTA.39808.1.p1;Name=ORF%20type%3A5prime_partial%20len%3A108%20%28%2B%29%2Cscore%3D21.36%2Clcl%7CNW_013431829.1_prot_XP_013090050.1_26205%7C79.032%7C3.17e-34%2CBIR%7CPF00653.21%7C0.00062%2CBIR%7CPF00653.21%7C2.6e-10
LSTA.39808.1	transdecoder	mRNA	1	484	.	+	.	ID=LSTA.39808.1.p1;Parent=GENE.LSTA.39808.1~~LSTA.39808.1.p1;Name=ORF%20type%3A5prime_partial%20len%3A108%20%28%2B%29%2Cscore%3D21.36%2Clcl%7CNW_013431829.1_prot_XP_013090050.1_26205%7C79.032%7C3.17e-34%2CBIR%7CPF00653.21%7C0.00062%2CBIR%7CPF00653.21%7C2.6e-10
LSTA.39808.1	transdecoder	exon	1	484	.	+	.	ID=LSTA.39808.1.p1.exon1;Parent=LSTA.39808.1.p1
LSTA.39808.1	transdecoder	CDS	2	325	.	+	0	ID=cds.LSTA.39808.1.p1;Parent=LSTA.39808.1.p1
LSTA.39808.1	transdecoder	three_prime_UTR	326	484	.	+	.	ID=LSTA.39808.1.p1.utr3p1;Parent=LSTA.39808.1.p1
LSTA.39810.1	transdecoder	gene	1	810	.	-	.	ID=GENE.LSTA.39810.1~~LSTA.39810.1.p1;Name=ORF%20type%3Ainternal%20len%3A271%20%28-%29%2Cscore%3D82.42%2Clcl%7CNW_013194200.1_prot_XP_013069934.1_8351%7C75.100%7C3.01e-102
LSTA.39810.1	transdecoder	mRNA	1	810	.	-	.	ID=LSTA.39810.1.p1;Parent=GENE.LSTA.39810.1~~LSTA.39810.1.p1;Name=ORF%20type%3Ainternal%20len%3A271%20%28-%29%2Cscore%3D82.42%2Clcl%7CNW_013194200.1_prot_XP_013069934.1_8351%7C75.100%7C3.01e-102
LSTA.39810.1	transdecoder	exon	1	810	.	-	.	ID=LSTA.39810.1.p1.exon1;Parent=LSTA.39810.1.p1
LSTA.39810.1	transdecoder	CDS	1	810	.	-	0	ID=cds.LSTA.39810.1.p1;Parent=LSTA.39810.1.p1
LSTA.39813.1	transdecoder	gene	1	374	.	+	.	ID=GENE.LSTA.39813.1~~LSTA.39813.1.p1;Name=ORF%20type%3Ainternal%20len%3A125%20%28%2B%29%2Cscore%3D23.44%2Clcl%7CNW_013222368.1_prot_XP_013072894.1_10983%7C50.806%7C2.93e-32%2CRecep_L_domain%7CPF01030.24%7C6.9e-20%2CDUF3435%7CPF11917.8%7C0.12
LSTA.39813.1	transdecoder	mRNA	1	374	.	+	.	ID=LSTA.39813.1.p1;Parent=GENE.LSTA.39813.1~~LSTA.39813.1.p1;Name=ORF%20type%3Ainternal%20len%3A125%20%28%2B%29%2Cscore%3D23.44%2Clcl%7CNW_013222368.1_prot_XP_013072894.1_10983%7C50.806%7C2.93e-32%2CRecep_L_domain%7CPF01030.24%7C6.9e-20%2CDUF3435%7CPF11917.8%7C0.12
LSTA.39813.1	transdecoder	exon	1	374	.	+	.	ID=LSTA.39813.1.p1.exon1;Parent=LSTA.39813.1.p1
LSTA.39813.1	transdecoder	CDS	3	374	.	+	0	ID=cds.LSTA.39813.1.p1;Parent=LSTA.39813.1.p1
LSTA.39814.1	transdecoder	gene	1	918	.	-	.	ID=GENE.LSTA.39814.1~~LSTA.39814.1.p1;Name=ORF%20type%3A5prime_partial%20len%3A121%20%28-%29%2Cscore%3D3.25%2Clcl%7CNW_013193838.1_prot_XP_013066220.1_5027%7C57.143%7C1.29e-20%2Clcl%7CNW_013193838.1_prot_XP_013066220.1_5027%7C54.545%7C4.05e-20%2Clcl%7CNW_013193838.1_prot_XP_013066220.1_5027%7C55.844%7C8.14e-20%2Clcl%7CNW_013193838.1_prot_XP_013066220.1_5027%7C54.545%7C9.60e-20%2Clcl%7CNW_013193838.1_prot_XP_013066220.1_5027%7C54.545%7C1.69e-19%2Clcl%7CNW_013193838.1_prot_XP_013066220.1_5027%7C53.247%7C5.56e-19%2Clcl%7CNW_013193838.1_prot_XP_013066220.1_5027%7C46.341%7C1.63e-14%2Clcl%7CNW_013193838.1_prot_XP_013066220.1_5027%7C43.902%7C6.10e-13%2Clcl%7CNW_013193838.1_prot_XP_013066220.1_5027%7C45.122%7C9.90e-13%2Clcl%7CNW_013193838.1_prot_XP_013066220.1_5027%7C42.683%7C1.77e-12%2Clcl%7CNW_013193838.1_prot_XP_013066220.1_5027%7C42.683%7C2.27e-11%2Clcl%7CNW_013193838.1_prot_XP_013066220.1_5027%7C40.244%7C3.10e-11%2Clcl%7CNW_013193838.1_prot_XP_013066220.1_5027%7C41.463%7C3.19e-11%2Clcl%7CNW_013193838.1_prot_XP_013066220.1_5027%7C37.333%7C2.65e-07%2Clcl%7CNW_013193838.1_prot_XP_013066220.1_5027%7C38.554%7C2.70e-07%2CEGF_CA%7CPF07645.15%7C3.7e%2B03%2CEGF_CA%7CPF07645.15%7C3.6e-09%2CEGF_3%7CPF12947.7%7C1.8e%2B04%2CEGF_3%7CPF12947.7%7C0.0027%2ChEGF%7CPF12661.7%7C5.7e%2B02%2ChEGF%7CPF12661.7%7C0.067%2ChEGF%7CPF12661.7%7C1.8e%2B04%2ChEGF%7CPF12661.7%7C3.3%2ChEGF%7CPF12661.7%7C7.6e%2B03%2CLaminin_EGF%7CPF00053.24%7C7.7e%2B03%2CLaminin_EGF%7CPF00053.24%7C0.19%2CLaminin_EGF%7CPF00053.24%7C2.1e%2B03%2CEGF%7CPF00008.27%7C1.9e%2B02%2CEGF%7CPF00008.27%7C1.6%2CEGF_2%7CPF07974.13%7C7.3%2CEGF_2%7CPF07974.13%7C60
LSTA.39814.1	transdecoder	mRNA	1	918	.	-	.	ID=LSTA.39814.1.p1;Parent=GENE.LSTA.39814.1~~LSTA.39814.1.p1;Name=ORF%20type%3A5prime_partial%20len%3A121%20%28-%29%2Cscore%3D3.25%2Clcl%7CNW_013193838.1_prot_XP_013066220.1_5027%7C57.143%7C1.29e-20%2Clcl%7CNW_013193838.1_prot_XP_013066220.1_5027%7C54.545%7C4.05e-20%2Clcl%7CNW_013193838.1_prot_XP_013066220.1_5027%7C55.844%7C8.14e-20%2Clcl%7CNW_013193838.1_prot_XP_013066220.1_5027%7C54.545%7C9.60e-20%2Clcl%7CNW_013193838.1_prot_XP_013066220.1_5027%7C54.545%7C1.69e-19%2Clcl%7CNW_013193838.1_prot_XP_013066220.1_5027%7C53.247%7C5.56e-19%2Clcl%7CNW_013193838.1_prot_XP_013066220.1_5027%7C46.341%7C1.63e-14%2Clcl%7CNW_013193838.1_prot_XP_013066220.1_5027%7C43.902%7C6.10e-13%2Clcl%7CNW_013193838.1_prot_XP_013066220.1_5027%7C45.122%7C9.90e-13%2Clcl%7CNW_013193838.1_prot_XP_013066220.1_5027%7C42.683%7C1.77e-12%2Clcl%7CNW_013193838.1_prot_XP_013066220.1_5027%7C42.683%7C2.27e-11%2Clcl%7CNW_013193838.1_prot_XP_013066220.1_5027%7C40.244%7C3.10e-11%2Clcl%7CNW_013193838.1_prot_XP_013066220.1_5027%7C41.463%7C3.19e-11%2Clcl%7CNW_013193838.1_prot_XP_013066220.1_5027%7C37.333%7C2.65e-07%2Clcl%7CNW_013193838.1_prot_XP_013066220.1_5027%7C38.554%7C2.70e-07%2CEGF_CA%7CPF07645.15%7C3.7e%2B03%2CEGF_CA%7CPF07645.15%7C3.6e-09%2CEGF_3%7CPF12947.7%7C1.8e%2B04%2CEGF_3%7CPF12947.7%7C0.0027%2ChEGF%7CPF12661.7%7C5.7e%2B02%2ChEGF%7CPF12661.7%7C0.067%2ChEGF%7CPF12661.7%7C1.8e%2B04%2ChEGF%7CPF12661.7%7C3.3%2ChEGF%7CPF12661.7%7C7.6e%2B03%2CLaminin_EGF%7CPF00053.24%7C7.7e%2B03%2CLaminin_EGF%7CPF00053.24%7C0.19%2CLaminin_EGF%7CPF00053.24%7C2.1e%2B03%2CEGF%7CPF00008.27%7C1.9e%2B02%2CEGF%7CPF00008.27%7C1.6%2CEGF_2%7CPF07974.13%7C7.3%2CEGF_2%7CPF07974.13%7C60
LSTA.39814.1	transdecoder	exon	1	918	.	-	.	ID=LSTA.39814.1.p1.exon1;Parent=LSTA.39814.1.p1
LSTA.39814.1	transdecoder	CDS	555	917	.	-	0	ID=cds.LSTA.39814.1.p1;Parent=LSTA.39814.1.p1
LSTA.39814.1	transdecoder	three_prime_UTR	1	554	.	-	.	ID=LSTA.39814.1.p1.utr3p1;Parent=LSTA.39814.1.p1
LSTA.39835.1	transdecoder	gene	1	582	.	-	.	ID=GENE.LSTA.39835.1~~LSTA.39835.1.p1;Name=ORF%20type%3A5prime_partial%20len%3A151%20%28-%29%2Cscore%3D-2.49%2Cp12I%7CPF12233.8%7C1.2%2Cp12I%7CPF12233.8%7C4.2e%2B02
LSTA.39835.1	transdecoder	mRNA	1	582	.	-	.	ID=LSTA.39835.1.p1;Parent=GENE.LSTA.39835.1~~LSTA.39835.1.p1;Name=ORF%20type%3A5prime_partial%20len%3A151%20%28-%29%2Cscore%3D-2.49%2Cp12I%7CPF12233.8%7C1.2%2Cp12I%7CPF12233.8%7C4.2e%2B02
LSTA.39835.1	transdecoder	exon	1	582	.	-	.	ID=LSTA.39835.1.p1.exon1;Parent=LSTA.39835.1.p1
LSTA.39835.1	transdecoder	CDS	130	582	.	-	0	ID=cds.LSTA.39835.1.p1;Parent=LSTA.39835.1.p1
LSTA.39835.1	transdecoder	three_prime_UTR	1	129	.	-	.	ID=LSTA.39835.1.p1.utr3p1;Parent=LSTA.39835.1.p1
LSTA.39836.1	transdecoder	gene	1	408	.	+	.	ID=GENE.LSTA.39836.1~~LSTA.39836.1.p1;Name=ORF%20type%3Ainternal%20len%3A136%20%28%2B%29%2Cscore%3D10.13%2Clcl%7CNW_013483073.1_prot_XP_013095743.1_31228%7C43.689%7C1.00e-18%2CAntistasin%7CPF02822.14%7C0.27
LSTA.39836.1	transdecoder	mRNA	1	408	.	+	.	ID=LSTA.39836.1.p1;Parent=GENE.LSTA.39836.1~~LSTA.39836.1.p1;Name=ORF%20type%3Ainternal%20len%3A136%20%28%2B%29%2Cscore%3D10.13%2Clcl%7CNW_013483073.1_prot_XP_013095743.1_31228%7C43.689%7C1.00e-18%2CAntistasin%7CPF02822.14%7C0.27
LSTA.39836.1	transdecoder	exon	1	408	.	+	.	ID=LSTA.39836.1.p1.exon1;Parent=LSTA.39836.1.p1
LSTA.39836.1	transdecoder	CDS	3	407	.	+	0	ID=cds.LSTA.39836.1.p1;Parent=LSTA.39836.1.p1
LSTA.39839.1	transdecoder	gene	1	869	.	-	.	ID=GENE.LSTA.39839.1~~LSTA.39839.1.p1;Name=ORF%20type%3A3prime_partial%20len%3A263%20%28-%29%2Cscore%3D49.06%2Clcl%7CNW_013193602.1_prot_XP_013095239.1_3452%7C36.111%7C4.13e-24
LSTA.39839.1	transdecoder	mRNA	1	869	.	-	.	ID=LSTA.39839.1.p1;Parent=GENE.LSTA.39839.1~~LSTA.39839.1.p1;Name=ORF%20type%3A3prime_partial%20len%3A263%20%28-%29%2Cscore%3D49.06%2Clcl%7CNW_013193602.1_prot_XP_013095239.1_3452%7C36.111%7C4.13e-24
LSTA.39839.1	transdecoder	five_prime_UTR	789	869	.	-	.	ID=LSTA.39839.1.p1.utr5p1;Parent=LSTA.39839.1.p1
LSTA.39839.1	transdecoder	exon	1	869	.	-	.	ID=LSTA.39839.1.p1.exon1;Parent=LSTA.39839.1.p1
LSTA.39839.1	transdecoder	CDS	3	788	.	-	0	ID=cds.LSTA.39839.1.p1;Parent=LSTA.39839.1.p1
LSTA.3984.1	transdecoder	gene	1	1986	.	+	.	ID=GENE.LSTA.3984.1~~LSTA.3984.1.p1;Name=ORF%20type%3Acomplete%20len%3A377%20%28%2B%29%2Cscore%3D127.12%2Clcl%7CNW_013193370.1_prot_XP_013071866.1_1055%7C97.872%7C0.0%2CActin%7CPF00022.19%7C4.2e-151
LSTA.3984.1	transdecoder	mRNA	1	1986	.	+	.	ID=LSTA.3984.1.p1;Parent=GENE.LSTA.3984.1~~LSTA.3984.1.p1;Name=ORF%20type%3Acomplete%20len%3A377%20%28%2B%29%2Cscore%3D127.12%2Clcl%7CNW_013193370.1_prot_XP_013071866.1_1055%7C97.872%7C0.0%2CActin%7CPF00022.19%7C4.2e-151
LSTA.3984.1	transdecoder	five_prime_UTR	1	111	.	+	.	ID=LSTA.3984.1.p1.utr5p1;Parent=LSTA.3984.1.p1
LSTA.3984.1	transdecoder	exon	1	1986	.	+	.	ID=LSTA.3984.1.p1.exon1;Parent=LSTA.3984.1.p1
LSTA.3984.1	transdecoder	CDS	112	1242	.	+	0	ID=cds.LSTA.3984.1.p1;Parent=LSTA.3984.1.p1
LSTA.3984.1	transdecoder	three_prime_UTR	1243	1986	.	+	.	ID=LSTA.3984.1.p1.utr3p1;Parent=LSTA.3984.1.p1
LSTA.39848.1	transdecoder	gene	1	344	.	+	.	ID=GENE.LSTA.39848.1~~LSTA.39848.1.p1;Name=ORF%20type%3Ainternal%20len%3A115%20%28%2B%29%2Cscore%3D33.18%2Clcl%7CNW_013317246.1_prot_XP_013080053.1_17313%7C62.500%7C1.96e-45%2CBIR%7CPF00653.21%7C1.7e-17%2CICMT%7CPF04140.14%7C0.014%2CICMT%7CPF04140.14%7C3.8e%2B02
LSTA.39848.1	transdecoder	mRNA	1	344	.	+	.	ID=LSTA.39848.1.p1;Parent=GENE.LSTA.39848.1~~LSTA.39848.1.p1;Name=ORF%20type%3Ainternal%20len%3A115%20%28%2B%29%2Cscore%3D33.18%2Clcl%7CNW_013317246.1_prot_XP_013080053.1_17313%7C62.500%7C1.96e-45%2CBIR%7CPF00653.21%7C1.7e-17%2CICMT%7CPF04140.14%7C0.014%2CICMT%7CPF04140.14%7C3.8e%2B02
LSTA.39848.1	transdecoder	exon	1	344	.	+	.	ID=LSTA.39848.1.p1.exon1;Parent=LSTA.39848.1.p1
LSTA.39848.1	transdecoder	CDS	2	343	.	+	0	ID=cds.LSTA.39848.1.p1;Parent=LSTA.39848.1.p1
LSTA.3985.1	transdecoder	gene	1	479	.	+	.	ID=GENE.LSTA.3985.1~~LSTA.3985.1.p1;Name=ORF%20type%3Ainternal%20len%3A160%20%28%2B%29%2Cscore%3D15.06%2Clcl%7CNC_035787.1_prot_XP_022297089.1_49367%7C48.387%7C5.83e-45
LSTA.3985.1	transdecoder	mRNA	1	479	.	+	.	ID=LSTA.3985.1.p1;Parent=GENE.LSTA.3985.1~~LSTA.3985.1.p1;Name=ORF%20type%3Ainternal%20len%3A160%20%28%2B%29%2Cscore%3D15.06%2Clcl%7CNC_035787.1_prot_XP_022297089.1_49367%7C48.387%7C5.83e-45
LSTA.3985.1	transdecoder	exon	1	479	.	+	.	ID=LSTA.3985.1.p1.exon1;Parent=LSTA.3985.1.p1
LSTA.3985.1	transdecoder	CDS	2	478	.	+	0	ID=cds.LSTA.3985.1.p1;Parent=LSTA.3985.1.p1
LSTA.39859.1	transdecoder	gene	1	338	.	+	.	ID=GENE.LSTA.39859.1~~LSTA.39859.1.p1;Name=ORF%20type%3Ainternal%20len%3A113%20%28%2B%29%2Cscore%3D45.57%2Clcl%7CNW_013193808.1_prot_XP_013065955.1_4817%7C74.107%7C2.50e-43%2CStriatin%7CPF08232.12%7C0.0034%2CDUF4891%7CPF16232.5%7C0.0058%2CDUF1664%7CPF07889.12%7C0.018%2CDLP_helical%7CPF18709.1%7C28%2CDLP_helical%7CPF18709.1%7C0.033%2CSpc7%7CPF08317.11%7C0.089%2CDHR10%7CPF18595.1%7C1%2CDHR10%7CPF18595.1%7C5%2CMscS_porin%7CPF12795.7%7C3%2CMscS_porin%7CPF12795.7%7C8%2CLeu_zip%7CPF15294.6%7C0.38%2CBaculo_PEP_C%7CPF04513.12%7C0.5%2CBaculo_PEP_C%7CPF04513.12%7C1.7e%2B02%2CTPR_MLP1_2%7CPF07926.12%7C21%2CTPR_MLP1_2%7CPF07926.12%7C3.7%2CLPP%7CPF04728.13%7C50%2CLPP%7CPF04728.13%7C90%2CLPP%7CPF04728.13%7C2.6%2CDivIVA%7CPF05103.13%7C3.5%2CHIP1_clath_bdg%7CPF16515.5%7C23%2CHIP1_clath_bdg%7CPF16515.5%7C1.3%2CUPF0449%7CPF15136.6%7C0.58%2CUPF0449%7CPF15136.6%7C75%2CGolgin_A5%7CPF09787.9%7C13%2CAtg14%7CPF10186.9%7C4.2%2CExonuc_VII_L%7CPF02601.15%7C3.7%2CTMPIT%7CPF07851.13%7C5.6%2CPrefoldin_2%7CPF01920.20%7C1.1%2CPrefoldin_2%7CPF01920.20%7C27%2CPrefoldin_2%7CPF01920.20%7C66%2CG-gamma%7CPF00631.22%7C7.4e%2B02%2CG-gamma%7CPF00631.22%7C2.4e%2B02%2CG-gamma%7CPF00631.22%7C1.9%2CG-gamma%7CPF00631.22%7C11
LSTA.39859.1	transdecoder	mRNA	1	338	.	+	.	ID=LSTA.39859.1.p1;Parent=GENE.LSTA.39859.1~~LSTA.39859.1.p1;Name=ORF%20type%3Ainternal%20len%3A113%20%28%2B%29%2Cscore%3D45.57%2Clcl%7CNW_013193808.1_prot_XP_013065955.1_4817%7C74.107%7C2.50e-43%2CStriatin%7CPF08232.12%7C0.0034%2CDUF4891%7CPF16232.5%7C0.0058%2CDUF1664%7CPF07889.12%7C0.018%2CDLP_helical%7CPF18709.1%7C28%2CDLP_helical%7CPF18709.1%7C0.033%2CSpc7%7CPF08317.11%7C0.089%2CDHR10%7CPF18595.1%7C1%2CDHR10%7CPF18595.1%7C5%2CMscS_porin%7CPF12795.7%7C3%2CMscS_porin%7CPF12795.7%7C8%2CLeu_zip%7CPF15294.6%7C0.38%2CBaculo_PEP_C%7CPF04513.12%7C0.5%2CBaculo_PEP_C%7CPF04513.12%7C1.7e%2B02%2CTPR_MLP1_2%7CPF07926.12%7C21%2CTPR_MLP1_2%7CPF07926.12%7C3.7%2CLPP%7CPF04728.13%7C50%2CLPP%7CPF04728.13%7C90%2CLPP%7CPF04728.13%7C2.6%2CDivIVA%7CPF05103.13%7C3.5%2CHIP1_clath_bdg%7CPF16515.5%7C23%2CHIP1_clath_bdg%7CPF16515.5%7C1.3%2CUPF0449%7CPF15136.6%7C0.58%2CUPF0449%7CPF15136.6%7C75%2CGolgin_A5%7CPF09787.9%7C13%2CAtg14%7CPF10186.9%7C4.2%2CExonuc_VII_L%7CPF02601.15%7C3.7%2CTMPIT%7CPF07851.13%7C5.6%2CPrefoldin_2%7CPF01920.20%7C1.1%2CPrefoldin_2%7CPF01920.20%7C27%2CPrefoldin_2%7CPF01920.20%7C66%2CG-gamma%7CPF00631.22%7C7.4e%2B02%2CG-gamma%7CPF00631.22%7C2.4e%2B02%2CG-gamma%7CPF00631.22%7C1.9%2CG-gamma%7CPF00631.22%7C11
LSTA.39859.1	transdecoder	exon	1	338	.	+	.	ID=LSTA.39859.1.p1.exon1;Parent=LSTA.39859.1.p1
LSTA.39859.1	transdecoder	CDS	3	338	.	+	0	ID=cds.LSTA.39859.1.p1;Parent=LSTA.39859.1.p1
# refined start codon: 1 -> 391 (score: 2.258)
LSTA.3986.1	transdecoder	gene	1	5223	.	+	.	ID=GENE.LSTA.3986.1~~LSTA.3986.1.p1;Name=ORF%20type%3Acomplete%20len%3A1148%20%28%2B%29%2Cscore%3D334.94%2Clcl%7CNW_004797554.1_prot_XP_012939767.1_14173%7C64.127%7C0.0%2CDUF676%7CPF05057.14%7C4e-53%2CPalm_thioest%7CPF02089.15%7C5.5e%2B03%2CPalm_thioest%7CPF02089.15%7C1.5e-06%2CPGAP1%7CPF07819.13%7C7.7e%2B03%2CPGAP1%7CPF07819.13%7C2e%2B03%2CPGAP1%7CPF07819.13%7C3.1e-06%2CDUF915%7CPF06028.11%7C0.00097
LSTA.3986.1	transdecoder	mRNA	1	5223	.	+	.	ID=LSTA.3986.1.p1;Parent=GENE.LSTA.3986.1~~LSTA.3986.1.p1;Name=ORF%20type%3Acomplete%20len%3A1148%20%28%2B%29%2Cscore%3D334.94%2Clcl%7CNW_004797554.1_prot_XP_012939767.1_14173%7C64.127%7C0.0%2CDUF676%7CPF05057.14%7C4e-53%2CPalm_thioest%7CPF02089.15%7C5.5e%2B03%2CPalm_thioest%7CPF02089.15%7C1.5e-06%2CPGAP1%7CPF07819.13%7C7.7e%2B03%2CPGAP1%7CPF07819.13%7C2e%2B03%2CPGAP1%7CPF07819.13%7C3.1e-06%2CDUF915%7CPF06028.11%7C0.00097
LSTA.3986.1	transdecoder	five_prime_UTR	1	390	.	+	.	ID=LSTA.3986.1.p1.utr5p1;Parent=LSTA.3986.1.p1
LSTA.3986.1	transdecoder	exon	1	5223	.	+	.	ID=LSTA.3986.1.p1.exon1;Parent=LSTA.3986.1.p1
LSTA.3986.1	transdecoder	CDS	391	3444	.	+	0	ID=cds.LSTA.3986.1.p1;Parent=LSTA.3986.1.p1
LSTA.3986.1	transdecoder	three_prime_UTR	3445	5223	.	+	.	ID=LSTA.3986.1.p1.utr3p1;Parent=LSTA.3986.1.p1
LSTA.39865.1	transdecoder	gene	1	814	.	+	.	ID=GENE.LSTA.39865.1~~LSTA.39865.1.p1;Name=ORF%20type%3Ainternal%20len%3A272%20%28%2B%29%2Cscore%3D40.47%2Clcl%7CNW_004798384.1_prot_XP_012945485.1_25469%7C56.306%7C2.53e-81%2CANF_receptor%7CPF01094.28%7C1.5e-23%2CPeripla_BP_6%7CPF13458.6%7C0.015
LSTA.39865.1	transdecoder	mRNA	1	814	.	+	.	ID=LSTA.39865.1.p1;Parent=GENE.LSTA.39865.1~~LSTA.39865.1.p1;Name=ORF%20type%3Ainternal%20len%3A272%20%28%2B%29%2Cscore%3D40.47%2Clcl%7CNW_004798384.1_prot_XP_012945485.1_25469%7C56.306%7C2.53e-81%2CANF_receptor%7CPF01094.28%7C1.5e-23%2CPeripla_BP_6%7CPF13458.6%7C0.015
LSTA.39865.1	transdecoder	exon	1	814	.	+	.	ID=LSTA.39865.1.p1.exon1;Parent=LSTA.39865.1.p1
LSTA.39865.1	transdecoder	CDS	1	813	.	+	0	ID=cds.LSTA.39865.1.p1;Parent=LSTA.39865.1.p1
LSTA.39867.1	transdecoder	gene	1	370	.	+	.	ID=GENE.LSTA.39867.1~~LSTA.39867.1.p1;Name=ORF%20type%3A5prime_partial%20len%3A110%20%28%2B%29%2Cscore%3D35.47%2Clcl%7CNW_004797351.1_prot_XP_005094472.1_6225%7C62.727%7C3.30e-42%2CNAD_binding_1%7CPF00175.21%7C0.0015%2CNAD_binding_1%7CPF00175.21%7C9.8e%2B03%2CtRNA_m1G_MT%7CPF01746.21%7C0.02
LSTA.39867.1	transdecoder	mRNA	1	370	.	+	.	ID=LSTA.39867.1.p1;Parent=GENE.LSTA.39867.1~~LSTA.39867.1.p1;Name=ORF%20type%3A5prime_partial%20len%3A110%20%28%2B%29%2Cscore%3D35.47%2Clcl%7CNW_004797351.1_prot_XP_005094472.1_6225%7C62.727%7C3.30e-42%2CNAD_binding_1%7CPF00175.21%7C0.0015%2CNAD_binding_1%7CPF00175.21%7C9.8e%2B03%2CtRNA_m1G_MT%7CPF01746.21%7C0.02
LSTA.39867.1	transdecoder	exon	1	370	.	+	.	ID=LSTA.39867.1.p1.exon1;Parent=LSTA.39867.1.p1
LSTA.39867.1	transdecoder	CDS	2	331	.	+	0	ID=cds.LSTA.39867.1.p1;Parent=LSTA.39867.1.p1
LSTA.39867.1	transdecoder	three_prime_UTR	332	370	.	+	.	ID=LSTA.39867.1.p1.utr3p1;Parent=LSTA.39867.1.p1
LSTA.3987.1	transdecoder	gene	1	5359	.	+	.	ID=GENE.LSTA.3987.1~~LSTA.3987.1.p1;Name=ORF%20type%3Acomplete%20len%3A340%20%28%2B%29%2Cscore%3D57.47%2Clcl%7CNW_004797554.1_prot_XP_005101521.1_14180%7C73.314%7C0.0%2CSHIPPO-rpt%7CPF07004.12%7C2.2e%2B02%2CSHIPPO-rpt%7CPF07004.12%7C1.4e%2B02%2CSHIPPO-rpt%7CPF07004.12%7C19%2CSHIPPO-rpt%7CPF07004.12%7C0.016%2CSHIPPO-rpt%7CPF07004.12%7C0.17%2CSHIPPO-rpt%7CPF07004.12%7C2.7%2CSHIPPO-rpt%7CPF07004.12%7C1.4e%2B02
LSTA.3987.1	transdecoder	mRNA	1	5359	.	+	.	ID=LSTA.3987.1.p1;Parent=GENE.LSTA.3987.1~~LSTA.3987.1.p1;Name=ORF%20type%3Acomplete%20len%3A340%20%28%2B%29%2Cscore%3D57.47%2Clcl%7CNW_004797554.1_prot_XP_005101521.1_14180%7C73.314%7C0.0%2CSHIPPO-rpt%7CPF07004.12%7C2.2e%2B02%2CSHIPPO-rpt%7CPF07004.12%7C1.4e%2B02%2CSHIPPO-rpt%7CPF07004.12%7C19%2CSHIPPO-rpt%7CPF07004.12%7C0.016%2CSHIPPO-rpt%7CPF07004.12%7C0.17%2CSHIPPO-rpt%7CPF07004.12%7C2.7%2CSHIPPO-rpt%7CPF07004.12%7C1.4e%2B02
LSTA.3987.1	transdecoder	five_prime_UTR	1	206	.	+	.	ID=LSTA.3987.1.p1.utr5p1;Parent=LSTA.3987.1.p1
LSTA.3987.1	transdecoder	exon	1	5359	.	+	.	ID=LSTA.3987.1.p1.exon1;Parent=LSTA.3987.1.p1
LSTA.3987.1	transdecoder	CDS	207	1226	.	+	0	ID=cds.LSTA.3987.1.p1;Parent=LSTA.3987.1.p1
LSTA.3987.1	transdecoder	three_prime_UTR	1227	5359	.	+	.	ID=LSTA.3987.1.p1.utr3p1;Parent=LSTA.3987.1.p1
LSTA.39891.2	transdecoder	gene	1	880	.	+	.	ID=GENE.LSTA.39891.2~~LSTA.39891.2.p1;Name=ORF%20type%3Acomplete%20len%3A113%20%28%2B%29%2Cscore%3D12.51%2Clcl%7CNW_008707001.1_prot_XP_009045377.1_1776%7C31.765%7C1.02e-06%2CDUF1272%7CPF06906.11%7C1.6e%2B03%2CDUF1272%7CPF06906.11%7C11%2CDUF1272%7CPF06906.11%7C10
LSTA.39891.2	transdecoder	mRNA	1	880	.	+	.	ID=LSTA.39891.2.p1;Parent=GENE.LSTA.39891.2~~LSTA.39891.2.p1;Name=ORF%20type%3Acomplete%20len%3A113%20%28%2B%29%2Cscore%3D12.51%2Clcl%7CNW_008707001.1_prot_XP_009045377.1_1776%7C31.765%7C1.02e-06%2CDUF1272%7CPF06906.11%7C1.6e%2B03%2CDUF1272%7CPF06906.11%7C11%2CDUF1272%7CPF06906.11%7C10
LSTA.39891.2	transdecoder	five_prime_UTR	1	187	.	+	.	ID=LSTA.39891.2.p1.utr5p1;Parent=LSTA.39891.2.p1
LSTA.39891.2	transdecoder	exon	1	880	.	+	.	ID=LSTA.39891.2.p1.exon1;Parent=LSTA.39891.2.p1
LSTA.39891.2	transdecoder	CDS	188	526	.	+	0	ID=cds.LSTA.39891.2.p1;Parent=LSTA.39891.2.p1
LSTA.39891.2	transdecoder	three_prime_UTR	527	880	.	+	.	ID=LSTA.39891.2.p1.utr3p1;Parent=LSTA.39891.2.p1
LSTA.39891.3	transdecoder	gene	1	840	.	+	.	ID=GENE.LSTA.39891.3~~LSTA.39891.3.p1;Name=ORF%20type%3Acomplete%20len%3A128%20%28%2B%29%2Cscore%3D4.10%2CZn-ribbon_8%7CPF09723.10%7C1.8e%2B02%2CZn-ribbon_8%7CPF09723.10%7C1.6e%2B02%2CZn-ribbon_8%7CPF09723.10%7C0.045%2Czf-RING_4%7CPF14570.6%7C64%2Czf-RING_4%7CPF14570.6%7C3.4%2CDUF1272%7CPF06906.11%7C1.8e%2B03%2CDUF1272%7CPF06906.11%7C12%2CDUF1272%7CPF06906.11%7C12%2CDUF1272%7CPF06906.11%7C37
LSTA.39891.3	transdecoder	mRNA	1	840	.	+	.	ID=LSTA.39891.3.p1;Parent=GENE.LSTA.39891.3~~LSTA.39891.3.p1;Name=ORF%20type%3Acomplete%20len%3A128%20%28%2B%29%2Cscore%3D4.10%2CZn-ribbon_8%7CPF09723.10%7C1.8e%2B02%2CZn-ribbon_8%7CPF09723.10%7C1.6e%2B02%2CZn-ribbon_8%7CPF09723.10%7C0.045%2Czf-RING_4%7CPF14570.6%7C64%2Czf-RING_4%7CPF14570.6%7C3.4%2CDUF1272%7CPF06906.11%7C1.8e%2B03%2CDUF1272%7CPF06906.11%7C12%2CDUF1272%7CPF06906.11%7C12%2CDUF1272%7CPF06906.11%7C37
LSTA.39891.3	transdecoder	five_prime_UTR	1	187	.	+	.	ID=LSTA.39891.3.p1.utr5p1;Parent=LSTA.39891.3.p1
LSTA.39891.3	transdecoder	exon	1	840	.	+	.	ID=LSTA.39891.3.p1.exon1;Parent=LSTA.39891.3.p1
LSTA.39891.3	transdecoder	CDS	188	571	.	+	0	ID=cds.LSTA.39891.3.p1;Parent=LSTA.39891.3.p1
LSTA.39891.3	transdecoder	three_prime_UTR	572	840	.	+	.	ID=LSTA.39891.3.p1.utr3p1;Parent=LSTA.39891.3.p1
LSTA.39891.4	transdecoder	gene	1	839	.	+	.	ID=GENE.LSTA.39891.4~~LSTA.39891.4.p1;Name=ORF%20type%3Acomplete%20len%3A128%20%28%2B%29%2Cscore%3D2.34%2CZn-ribbon_8%7CPF09723.10%7C1.8e%2B02%2CZn-ribbon_8%7CPF09723.10%7C1.6e%2B02%2CZn-ribbon_8%7CPF09723.10%7C0.045%2Czf-RING_4%7CPF14570.6%7C64%2Czf-RING_4%7CPF14570.6%7C3.4%2CDUF1272%7CPF06906.11%7C1.8e%2B03%2CDUF1272%7CPF06906.11%7C12%2CDUF1272%7CPF06906.11%7C12%2CDUF1272%7CPF06906.11%7C37
LSTA.39891.4	transdecoder	mRNA	1	839	.	+	.	ID=LSTA.39891.4.p1;Parent=GENE.LSTA.39891.4~~LSTA.39891.4.p1;Name=ORF%20type%3Acomplete%20len%3A128%20%28%2B%29%2Cscore%3D2.34%2CZn-ribbon_8%7CPF09723.10%7C1.8e%2B02%2CZn-ribbon_8%7CPF09723.10%7C1.6e%2B02%2CZn-ribbon_8%7CPF09723.10%7C0.045%2Czf-RING_4%7CPF14570.6%7C64%2Czf-RING_4%7CPF14570.6%7C3.4%2CDUF1272%7CPF06906.11%7C1.8e%2B03%2CDUF1272%7CPF06906.11%7C12%2CDUF1272%7CPF06906.11%7C12%2CDUF1272%7CPF06906.11%7C37
LSTA.39891.4	transdecoder	five_prime_UTR	1	186	.	+	.	ID=LSTA.39891.4.p1.utr5p1;Parent=LSTA.39891.4.p1
LSTA.39891.4	transdecoder	exon	1	839	.	+	.	ID=LSTA.39891.4.p1.exon1;Parent=LSTA.39891.4.p1
LSTA.39891.4	transdecoder	CDS	187	570	.	+	0	ID=cds.LSTA.39891.4.p1;Parent=LSTA.39891.4.p1
LSTA.39891.4	transdecoder	three_prime_UTR	571	839	.	+	.	ID=LSTA.39891.4.p1.utr3p1;Parent=LSTA.39891.4.p1
LSTA.399.1	transdecoder	gene	1	1783	.	+	.	ID=GENE.LSTA.399.1~~LSTA.399.1.p1;Name=ORF%20type%3Acomplete%20len%3A430%20%28%2B%29%2Cscore%3D98.06%2Clcl%7CNW_013212733.1_prot_XP_013072174.1_10344%7C84.615%7C0.0%2CBystin%7CPF05291.11%7C8.8e%2B02%2CBystin%7CPF05291.11%7C1.9e-117%2CDUF2624%7CPF11116.8%7C0.049%2CTPR_20%7CPF14561.6%7C97%2CTPR_20%7CPF14561.6%7C7.5e%2B02%2CTPR_20%7CPF14561.6%7C8.9
LSTA.399.1	transdecoder	mRNA	1	1783	.	+	.	ID=LSTA.399.1.p1;Parent=GENE.LSTA.399.1~~LSTA.399.1.p1;Name=ORF%20type%3Acomplete%20len%3A430%20%28%2B%29%2Cscore%3D98.06%2Clcl%7CNW_013212733.1_prot_XP_013072174.1_10344%7C84.615%7C0.0%2CBystin%7CPF05291.11%7C8.8e%2B02%2CBystin%7CPF05291.11%7C1.9e-117%2CDUF2624%7CPF11116.8%7C0.049%2CTPR_20%7CPF14561.6%7C97%2CTPR_20%7CPF14561.6%7C7.5e%2B02%2CTPR_20%7CPF14561.6%7C8.9
LSTA.399.1	transdecoder	five_prime_UTR	1	117	.	+	.	ID=LSTA.399.1.p1.utr5p1;Parent=LSTA.399.1.p1
LSTA.399.1	transdecoder	exon	1	1783	.	+	.	ID=LSTA.399.1.p1.exon1;Parent=LSTA.399.1.p1
LSTA.399.1	transdecoder	CDS	118	1407	.	+	0	ID=cds.LSTA.399.1.p1;Parent=LSTA.399.1.p1
LSTA.399.1	transdecoder	three_prime_UTR	1408	1783	.	+	.	ID=LSTA.399.1.p1.utr3p1;Parent=LSTA.399.1.p1
LSTA.3990.1	transdecoder	gene	1	2440	.	+	.	ID=GENE.LSTA.3990.1~~LSTA.3990.1.p1;Name=ORF%20type%3Acomplete%20len%3A398%20%28%2B%29%2Cscore%3D90.89%2Clcl%7CNW_013361357.1_prot_XP_013082032.1_19069%7C90.828%7C0.0%2CRibonuc_red_sm%7CPF00268.21%7C6.5e-125
LSTA.3990.1	transdecoder	mRNA	1	2440	.	+	.	ID=LSTA.3990.1.p1;Parent=GENE.LSTA.3990.1~~LSTA.3990.1.p1;Name=ORF%20type%3Acomplete%20len%3A398%20%28%2B%29%2Cscore%3D90.89%2Clcl%7CNW_013361357.1_prot_XP_013082032.1_19069%7C90.828%7C0.0%2CRibonuc_red_sm%7CPF00268.21%7C6.5e-125
LSTA.3990.1	transdecoder	five_prime_UTR	1	85	.	+	.	ID=LSTA.3990.1.p1.utr5p1;Parent=LSTA.3990.1.p1
LSTA.3990.1	transdecoder	exon	1	2440	.	+	.	ID=LSTA.3990.1.p1.exon1;Parent=LSTA.3990.1.p1
LSTA.3990.1	transdecoder	CDS	86	1279	.	+	0	ID=cds.LSTA.3990.1.p1;Parent=LSTA.3990.1.p1
LSTA.3990.1	transdecoder	three_prime_UTR	1280	2440	.	+	.	ID=LSTA.3990.1.p1.utr3p1;Parent=LSTA.3990.1.p1
LSTA.3991.1	transdecoder	gene	1	3485	.	+	.	ID=GENE.LSTA.3991.1~~LSTA.3991.1.p1;Name=ORF%20type%3A5prime_partial%20len%3A224%20%28%2B%29%2Cscore%3D51.33%2Clcl%7CNW_013361357.1_prot_XP_013082033.1_19068%7C91.480%7C2.45e-140%2CIBR%7CPF01485.21%7C5.7e-14%2CIBR%7CPF01485.21%7C1.9e-06%2CIBR%7CPF01485.21%7C1.8e%2B04%2Czf-RING_5%7CPF14634.6%7C61%2Czf-RING_5%7CPF14634.6%7C1.6e%2B03%2Czf-RING_5%7CPF14634.6%7C0.016%2Czf-RING_5%7CPF14634.6%7C1.8e%2B04%2Czf-RING_2%7CPF13639.6%7C8.9e%2B02%2Czf-RING_2%7CPF13639.6%7C5.5e%2B02%2Czf-RING_2%7CPF13639.6%7C0.017%2Czf-RING_2%7CPF13639.6%7C5.8e%2B03
LSTA.3991.1	transdecoder	mRNA	1	3485	.	+	.	ID=LSTA.3991.1.p1;Parent=GENE.LSTA.3991.1~~LSTA.3991.1.p1;Name=ORF%20type%3A5prime_partial%20len%3A224%20%28%2B%29%2Cscore%3D51.33%2Clcl%7CNW_013361357.1_prot_XP_013082033.1_19068%7C91.480%7C2.45e-140%2CIBR%7CPF01485.21%7C5.7e-14%2CIBR%7CPF01485.21%7C1.9e-06%2CIBR%7CPF01485.21%7C1.8e%2B04%2Czf-RING_5%7CPF14634.6%7C61%2Czf-RING_5%7CPF14634.6%7C1.6e%2B03%2Czf-RING_5%7CPF14634.6%7C0.016%2Czf-RING_5%7CPF14634.6%7C1.8e%2B04%2Czf-RING_2%7CPF13639.6%7C8.9e%2B02%2Czf-RING_2%7CPF13639.6%7C5.5e%2B02%2Czf-RING_2%7CPF13639.6%7C0.017%2Czf-RING_2%7CPF13639.6%7C5.8e%2B03
LSTA.3991.1	transdecoder	exon	1	3485	.	+	.	ID=LSTA.3991.1.p1.exon1;Parent=LSTA.3991.1.p1
LSTA.3991.1	transdecoder	CDS	3	674	.	+	0	ID=cds.LSTA.3991.1.p1;Parent=LSTA.3991.1.p1
LSTA.3991.1	transdecoder	three_prime_UTR	675	3485	.	+	.	ID=LSTA.3991.1.p1.utr3p1;Parent=LSTA.3991.1.p1
LSTA.39914.1	transdecoder	gene	1	894	.	-	.	ID=GENE.LSTA.39914.1~~LSTA.39914.1.p1;Name=ORF%20type%3A3prime_partial%20len%3A128%20%28-%29%2Cscore%3D31.04%2Clcl%7CNW_013193923.1_prot_XP_013067193.1_5899%7C36.567%7C9.16e-11%2Clcl%7CNW_013193923.1_prot_XP_013067193.1_5899%7C32.500%7C4.40e-09%2CArlS_N%7CPF18719.1%7C1.1e%2B03%2CArlS_N%7CPF18719.1%7C0.0015%2CCauli_DNA-bind%7CPF03310.13%7C0.0095%2CDNA_ligase_A_N%7CPF04675.14%7C0.066%2CAnk_2%7CPF12796.7%7C0.11%2CDUF2533%7CPF10752.9%7C0.19%2CVAPB_antitox%7CPF02697.14%7C1.9e%2B02%2CVAPB_antitox%7CPF02697.14%7C1%2CFib_alpha%7CPF08702.10%7C0.66%2CTMPIT%7CPF07851.13%7C3.8
LSTA.39914.1	transdecoder	mRNA	1	894	.	-	.	ID=LSTA.39914.1.p1;Parent=GENE.LSTA.39914.1~~LSTA.39914.1.p1;Name=ORF%20type%3A3prime_partial%20len%3A128%20%28-%29%2Cscore%3D31.04%2Clcl%7CNW_013193923.1_prot_XP_013067193.1_5899%7C36.567%7C9.16e-11%2Clcl%7CNW_013193923.1_prot_XP_013067193.1_5899%7C32.500%7C4.40e-09%2CArlS_N%7CPF18719.1%7C1.1e%2B03%2CArlS_N%7CPF18719.1%7C0.0015%2CCauli_DNA-bind%7CPF03310.13%7C0.0095%2CDNA_ligase_A_N%7CPF04675.14%7C0.066%2CAnk_2%7CPF12796.7%7C0.11%2CDUF2533%7CPF10752.9%7C0.19%2CVAPB_antitox%7CPF02697.14%7C1.9e%2B02%2CVAPB_antitox%7CPF02697.14%7C1%2CFib_alpha%7CPF08702.10%7C0.66%2CTMPIT%7CPF07851.13%7C3.8
LSTA.39914.1	transdecoder	five_prime_UTR	384	894	.	-	.	ID=LSTA.39914.1.p1.utr5p1;Parent=LSTA.39914.1.p1
LSTA.39914.1	transdecoder	exon	1	894	.	-	.	ID=LSTA.39914.1.p1.exon1;Parent=LSTA.39914.1.p1
LSTA.39914.1	transdecoder	CDS	3	383	.	-	0	ID=cds.LSTA.39914.1.p1;Parent=LSTA.39914.1.p1
LSTA.39916.1	transdecoder	gene	1	799	.	+	.	ID=GENE.LSTA.39916.1~~LSTA.39916.1.p1;Name=ORF%20type%3Acomplete%20len%3A127%20%28%2B%29%2Cscore%3D18.07
LSTA.39916.1	transdecoder	mRNA	1	799	.	+	.	ID=LSTA.39916.1.p1;Parent=GENE.LSTA.39916.1~~LSTA.39916.1.p1;Name=ORF%20type%3Acomplete%20len%3A127%20%28%2B%29%2Cscore%3D18.07
LSTA.39916.1	transdecoder	five_prime_UTR	1	204	.	+	.	ID=LSTA.39916.1.p1.utr5p1;Parent=LSTA.39916.1.p1
LSTA.39916.1	transdecoder	exon	1	799	.	+	.	ID=LSTA.39916.1.p1.exon1;Parent=LSTA.39916.1.p1
LSTA.39916.1	transdecoder	CDS	205	585	.	+	0	ID=cds.LSTA.39916.1.p1;Parent=LSTA.39916.1.p1
LSTA.39916.1	transdecoder	three_prime_UTR	586	799	.	+	.	ID=LSTA.39916.1.p1.utr3p1;Parent=LSTA.39916.1.p1
LSTA.3992.1	transdecoder	gene	1	396	.	+	.	ID=GENE.LSTA.3992.1~~LSTA.3992.1.p1;Name=ORF%20type%3Ainternal%20len%3A132%20%28%2B%29%2Cscore%3D53.22%2Clcl%7CNW_004797554.1_prot_XP_012939768.1_14184%7C66.038%7C9.12e-16%2CCwf_Cwc_15%7CPF04889.12%7C7.3%2CPPL5%7CPF18168.1%7C9.3%2CPresenilin%7CPF01080.17%7C8.5
LSTA.3992.1	transdecoder	mRNA	1	396	.	+	.	ID=LSTA.3992.1.p1;Parent=GENE.LSTA.3992.1~~LSTA.3992.1.p1;Name=ORF%20type%3Ainternal%20len%3A132%20%28%2B%29%2Cscore%3D53.22%2Clcl%7CNW_004797554.1_prot_XP_012939768.1_14184%7C66.038%7C9.12e-16%2CCwf_Cwc_15%7CPF04889.12%7C7.3%2CPPL5%7CPF18168.1%7C9.3%2CPresenilin%7CPF01080.17%7C8.5
LSTA.3992.1	transdecoder	exon	1	396	.	+	.	ID=LSTA.3992.1.p1.exon1;Parent=LSTA.3992.1.p1
LSTA.3992.1	transdecoder	CDS	3	395	.	+	0	ID=cds.LSTA.3992.1.p1;Parent=LSTA.3992.1.p1
LSTA.39924.1	transdecoder	gene	1	853	.	+	.	ID=GENE.LSTA.39924.1~~LSTA.39924.1.p1;Name=ORF%20type%3Acomplete%20len%3A113%20%28%2B%29%2Cscore%3D15.38%2Clcl%7CNW_004798760.1_prot_XP_012946216.1_26773%7C43.478%7C4.20e-13%2CRVT_1%7CPF00078.27%7C2e-05%2CRGS%7CPF00615.19%7C0.045
LSTA.39924.1	transdecoder	mRNA	1	853	.	+	.	ID=LSTA.39924.1.p1;Parent=GENE.LSTA.39924.1~~LSTA.39924.1.p1;Name=ORF%20type%3Acomplete%20len%3A113%20%28%2B%29%2Cscore%3D15.38%2Clcl%7CNW_004798760.1_prot_XP_012946216.1_26773%7C43.478%7C4.20e-13%2CRVT_1%7CPF00078.27%7C2e-05%2CRGS%7CPF00615.19%7C0.045
LSTA.39924.1	transdecoder	five_prime_UTR	1	234	.	+	.	ID=LSTA.39924.1.p1.utr5p1;Parent=LSTA.39924.1.p1
LSTA.39924.1	transdecoder	exon	1	853	.	+	.	ID=LSTA.39924.1.p1.exon1;Parent=LSTA.39924.1.p1
LSTA.39924.1	transdecoder	CDS	235	573	.	+	0	ID=cds.LSTA.39924.1.p1;Parent=LSTA.39924.1.p1
LSTA.39924.1	transdecoder	three_prime_UTR	574	853	.	+	.	ID=LSTA.39924.1.p1.utr3p1;Parent=LSTA.39924.1.p1
LSTA.39926.1	transdecoder	gene	1	890	.	-	.	ID=GENE.LSTA.39926.1~~LSTA.39926.1.p1;Name=ORF%20type%3Acomplete%20len%3A123%20%28-%29%2Cscore%3D14.03%2Clcl%7CNW_013489503.1_prot_XP_013096873.1_32231%7C83.333%7C1.95e-24%2CCactin_mid%7CPF10312.9%7C5.1%2CCactin_mid%7CPF10312.9%7C6.3
LSTA.39926.1	transdecoder	mRNA	1	890	.	-	.	ID=LSTA.39926.1.p1;Parent=GENE.LSTA.39926.1~~LSTA.39926.1.p1;Name=ORF%20type%3Acomplete%20len%3A123%20%28-%29%2Cscore%3D14.03%2Clcl%7CNW_013489503.1_prot_XP_013096873.1_32231%7C83.333%7C1.95e-24%2CCactin_mid%7CPF10312.9%7C5.1%2CCactin_mid%7CPF10312.9%7C6.3
LSTA.39926.1	transdecoder	five_prime_UTR	497	890	.	-	.	ID=LSTA.39926.1.p1.utr5p1;Parent=LSTA.39926.1.p1
LSTA.39926.1	transdecoder	exon	1	890	.	-	.	ID=LSTA.39926.1.p1.exon1;Parent=LSTA.39926.1.p1
LSTA.39926.1	transdecoder	CDS	128	496	.	-	0	ID=cds.LSTA.39926.1.p1;Parent=LSTA.39926.1.p1
LSTA.39926.1	transdecoder	three_prime_UTR	1	127	.	-	.	ID=LSTA.39926.1.p1.utr3p1;Parent=LSTA.39926.1.p1
LSTA.39928.1	transdecoder	gene	1	872	.	-	.	ID=GENE.LSTA.39928.1~~LSTA.39928.1.p1;Name=ORF%20type%3A5prime_partial%20len%3A192%20%28-%29%2Cscore%3D37.91%2Clcl%7CNC_037592.1_prot_XP_025088602.1_10647%7C26.178%7C2.07e-11%2CDUF3471%7CPF11954.8%7C0.00035
LSTA.39928.1	transdecoder	mRNA	1	872	.	-	.	ID=LSTA.39928.1.p1;Parent=GENE.LSTA.39928.1~~LSTA.39928.1.p1;Name=ORF%20type%3A5prime_partial%20len%3A192%20%28-%29%2Cscore%3D37.91%2Clcl%7CNC_037592.1_prot_XP_025088602.1_10647%7C26.178%7C2.07e-11%2CDUF3471%7CPF11954.8%7C0.00035
LSTA.39928.1	transdecoder	exon	1	872	.	-	.	ID=LSTA.39928.1.p1.exon1;Parent=LSTA.39928.1.p1
LSTA.39928.1	transdecoder	CDS	296	871	.	-	0	ID=cds.LSTA.39928.1.p1;Parent=LSTA.39928.1.p1
LSTA.39928.1	transdecoder	three_prime_UTR	1	295	.	-	.	ID=LSTA.39928.1.p1.utr3p1;Parent=LSTA.39928.1.p1
LSTA.3994.1	transdecoder	gene	1	4772	.	+	.	ID=GENE.LSTA.3994.1~~LSTA.3994.1.p2;Name=ORF%20type%3Acomplete%20len%3A242%20%28%2B%29%2Cscore%3D106.68%2Clcl%7CNW_008706746.1_prot_XP_009043883.1_281%7C48.062%7C7.20e-39%2CDEK_C%7CPF08766.11%7C5.4e-16%2CSAP%7CPF02037.27%7C1.8e-06%2CNop14%7CPF04147.12%7C0.0025%2CSDA1%7CPF05285.12%7C0.047%2CTFIIF_alpha%7CPF05793.12%7C0.16%2CCDC45%7CPF02724.14%7C0.48%2CPresenilin%7CPF01080.17%7C3.1%2CMitofilin%7CPF09731.9%7C3.9%2CApt1%7CPF10351.9%7C8.4%2CCDC27%7CPF09507.10%7C11%2CHid1%7CPF12722.7%7C9.2
LSTA.3994.1	transdecoder	mRNA	1	4772	.	+	.	ID=LSTA.3994.1.p2;Parent=GENE.LSTA.3994.1~~LSTA.3994.1.p2;Name=ORF%20type%3Acomplete%20len%3A242%20%28%2B%29%2Cscore%3D106.68%2Clcl%7CNW_008706746.1_prot_XP_009043883.1_281%7C48.062%7C7.20e-39%2CDEK_C%7CPF08766.11%7C5.4e-16%2CSAP%7CPF02037.27%7C1.8e-06%2CNop14%7CPF04147.12%7C0.0025%2CSDA1%7CPF05285.12%7C0.047%2CTFIIF_alpha%7CPF05793.12%7C0.16%2CCDC45%7CPF02724.14%7C0.48%2CPresenilin%7CPF01080.17%7C3.1%2CMitofilin%7CPF09731.9%7C3.9%2CApt1%7CPF10351.9%7C8.4%2CCDC27%7CPF09507.10%7C11%2CHid1%7CPF12722.7%7C9.2
LSTA.3994.1	transdecoder	five_prime_UTR	1	317	.	+	.	ID=LSTA.3994.1.p2.utr5p1;Parent=LSTA.3994.1.p2
LSTA.3994.1	transdecoder	exon	1	4772	.	+	.	ID=LSTA.3994.1.p2.exon1;Parent=LSTA.3994.1.p2
LSTA.3994.1	transdecoder	CDS	318	1043	.	+	0	ID=cds.LSTA.3994.1.p2;Parent=LSTA.3994.1.p2
LSTA.3994.1	transdecoder	three_prime_UTR	1044	4772	.	+	.	ID=LSTA.3994.1.p2.utr3p1;Parent=LSTA.3994.1.p2
LSTA.3994.2	transdecoder	gene	1	4772	.	+	.	ID=GENE.LSTA.3994.2~~LSTA.3994.2.p2;Name=ORF%20type%3Acomplete%20len%3A242%20%28%2B%29%2Cscore%3D106.68%2Clcl%7CNW_008706746.1_prot_XP_009043883.1_281%7C48.062%7C7.20e-39%2CDEK_C%7CPF08766.11%7C5.4e-16%2CSAP%7CPF02037.27%7C1.8e-06%2CNop14%7CPF04147.12%7C0.0025%2CSDA1%7CPF05285.12%7C0.047%2CTFIIF_alpha%7CPF05793.12%7C0.16%2CCDC45%7CPF02724.14%7C0.48%2CPresenilin%7CPF01080.17%7C3.1%2CMitofilin%7CPF09731.9%7C3.9%2CApt1%7CPF10351.9%7C8.4%2CCDC27%7CPF09507.10%7C11%2CHid1%7CPF12722.7%7C9.2
LSTA.3994.2	transdecoder	mRNA	1	4772	.	+	.	ID=LSTA.3994.2.p2;Parent=GENE.LSTA.3994.2~~LSTA.3994.2.p2;Name=ORF%20type%3Acomplete%20len%3A242%20%28%2B%29%2Cscore%3D106.68%2Clcl%7CNW_008706746.1_prot_XP_009043883.1_281%7C48.062%7C7.20e-39%2CDEK_C%7CPF08766.11%7C5.4e-16%2CSAP%7CPF02037.27%7C1.8e-06%2CNop14%7CPF04147.12%7C0.0025%2CSDA1%7CPF05285.12%7C0.047%2CTFIIF_alpha%7CPF05793.12%7C0.16%2CCDC45%7CPF02724.14%7C0.48%2CPresenilin%7CPF01080.17%7C3.1%2CMitofilin%7CPF09731.9%7C3.9%2CApt1%7CPF10351.9%7C8.4%2CCDC27%7CPF09507.10%7C11%2CHid1%7CPF12722.7%7C9.2
LSTA.3994.2	transdecoder	five_prime_UTR	1	317	.	+	.	ID=LSTA.3994.2.p2.utr5p1;Parent=LSTA.3994.2.p2
LSTA.3994.2	transdecoder	exon	1	4772	.	+	.	ID=LSTA.3994.2.p2.exon1;Parent=LSTA.3994.2.p2
LSTA.3994.2	transdecoder	CDS	318	1043	.	+	0	ID=cds.LSTA.3994.2.p2;Parent=LSTA.3994.2.p2
LSTA.3994.2	transdecoder	three_prime_UTR	1044	4772	.	+	.	ID=LSTA.3994.2.p2.utr3p1;Parent=LSTA.3994.2.p2
LSTA.39940.1	transdecoder	gene	1	776	.	+	.	ID=GENE.LSTA.39940.1~~LSTA.39940.1.p1;Name=ORF%20type%3A5prime_partial%20len%3A101%20%28%2B%29%2Cscore%3D2.08
LSTA.39940.1	transdecoder	mRNA	1	776	.	+	.	ID=LSTA.39940.1.p1;Parent=GENE.LSTA.39940.1~~LSTA.39940.1.p1;Name=ORF%20type%3A5prime_partial%20len%3A101%20%28%2B%29%2Cscore%3D2.08
LSTA.39940.1	transdecoder	exon	1	776	.	+	.	ID=LSTA.39940.1.p1.exon1;Parent=LSTA.39940.1.p1
LSTA.39940.1	transdecoder	CDS	3	305	.	+	0	ID=cds.LSTA.39940.1.p1;Parent=LSTA.39940.1.p1
LSTA.39940.1	transdecoder	three_prime_UTR	306	776	.	+	.	ID=LSTA.39940.1.p1.utr3p1;Parent=LSTA.39940.1.p1
LSTA.39946.1	transdecoder	gene	1	634	.	-	.	ID=GENE.LSTA.39946.1~~LSTA.39946.1.p2;Name=ORF%20type%3A3prime_partial%20len%3A101%20%28-%29%2Cscore%3D23.47
LSTA.39946.1	transdecoder	mRNA	1	634	.	-	.	ID=LSTA.39946.1.p2;Parent=GENE.LSTA.39946.1~~LSTA.39946.1.p2;Name=ORF%20type%3A3prime_partial%20len%3A101%20%28-%29%2Cscore%3D23.47
LSTA.39946.1	transdecoder	five_prime_UTR	302	634	.	-	.	ID=LSTA.39946.1.p2.utr5p1;Parent=LSTA.39946.1.p2
LSTA.39946.1	transdecoder	exon	1	634	.	-	.	ID=LSTA.39946.1.p2.exon1;Parent=LSTA.39946.1.p2
LSTA.39946.1	transdecoder	CDS	2	301	.	-	0	ID=cds.LSTA.39946.1.p2;Parent=LSTA.39946.1.p2
LSTA.39946.2	transdecoder	gene	1	541	.	-	.	ID=GENE.LSTA.39946.2~~LSTA.39946.2.p2;Name=ORF%20type%3A3prime_partial%20len%3A101%20%28-%29%2Cscore%3D23.47
LSTA.39946.2	transdecoder	mRNA	1	541	.	-	.	ID=LSTA.39946.2.p2;Parent=GENE.LSTA.39946.2~~LSTA.39946.2.p2;Name=ORF%20type%3A3prime_partial%20len%3A101%20%28-%29%2Cscore%3D23.47
LSTA.39946.2	transdecoder	five_prime_UTR	302	541	.	-	.	ID=LSTA.39946.2.p2.utr5p1;Parent=LSTA.39946.2.p2
LSTA.39946.2	transdecoder	exon	1	541	.	-	.	ID=LSTA.39946.2.p2.exon1;Parent=LSTA.39946.2.p2
LSTA.39946.2	transdecoder	CDS	2	301	.	-	0	ID=cds.LSTA.39946.2.p2;Parent=LSTA.39946.2.p2
LSTA.39949.1	transdecoder	gene	1	365	.	+	.	ID=GENE.LSTA.39949.1~~LSTA.39949.1.p1;Name=ORF%20type%3Ainternal%20len%3A122%20%28%2B%29%2Cscore%3D26.16%2Clcl%7CNW_013196247.1_prot_XP_013070617.1_8961%7C75.630%7C1.74e-62%2CAnk_2%7CPF12796.7%7C6.4e-11%2CAnk_2%7CPF12796.7%7C7.9e-19%2CAnk_2%7CPF12796.7%7C3.3e-05%2CAnk_4%7CPF13637.6%7C0.0028%2CAnk_4%7CPF13637.6%7C3.3e-07%2CAnk_4%7CPF13637.6%7C8.7e-09%2CAnk_4%7CPF13637.6%7C9.1e-08%2CAnk%7CPF00023.30%7C5.5e%2B03%2CAnk%7CPF00023.30%7C0.0003%2CAnk%7CPF00023.30%7C0.00014%2CAnk%7CPF00023.30%7C3.7e-07%2CAnk%7CPF00023.30%7C4.8e%2B03%2CAnk_3%7CPF13606.6%7C0.0009%2CAnk_3%7CPF13606.6%7C0.0045%2CAnk_3%7CPF13606.6%7C0.00075%2CAnk_3%7CPF13606.6%7C9.6e%2B02%2CAnk_5%7CPF13857.6%7C8.5e-06%2CAnk_5%7CPF13857.6%7C1.8e-09
LSTA.39949.1	transdecoder	mRNA	1	365	.	+	.	ID=LSTA.39949.1.p1;Parent=GENE.LSTA.39949.1~~LSTA.39949.1.p1;Name=ORF%20type%3Ainternal%20len%3A122%20%28%2B%29%2Cscore%3D26.16%2Clcl%7CNW_013196247.1_prot_XP_013070617.1_8961%7C75.630%7C1.74e-62%2CAnk_2%7CPF12796.7%7C6.4e-11%2CAnk_2%7CPF12796.7%7C7.9e-19%2CAnk_2%7CPF12796.7%7C3.3e-05%2CAnk_4%7CPF13637.6%7C0.0028%2CAnk_4%7CPF13637.6%7C3.3e-07%2CAnk_4%7CPF13637.6%7C8.7e-09%2CAnk_4%7CPF13637.6%7C9.1e-08%2CAnk%7CPF00023.30%7C5.5e%2B03%2CAnk%7CPF00023.30%7C0.0003%2CAnk%7CPF00023.30%7C0.00014%2CAnk%7CPF00023.30%7C3.7e-07%2CAnk%7CPF00023.30%7C4.8e%2B03%2CAnk_3%7CPF13606.6%7C0.0009%2CAnk_3%7CPF13606.6%7C0.0045%2CAnk_3%7CPF13606.6%7C0.00075%2CAnk_3%7CPF13606.6%7C9.6e%2B02%2CAnk_5%7CPF13857.6%7C8.5e-06%2CAnk_5%7CPF13857.6%7C1.8e-09
LSTA.39949.1	transdecoder	exon	1	365	.	+	.	ID=LSTA.39949.1.p1.exon1;Parent=LSTA.39949.1.p1
LSTA.39949.1	transdecoder	CDS	2	364	.	+	0	ID=cds.LSTA.39949.1.p1;Parent=LSTA.39949.1.p1
LSTA.3996.1	transdecoder	gene	1	4340	.	+	.	ID=GENE.LSTA.3996.1~~LSTA.3996.1.p1;Name=ORF%20type%3Acomplete%20len%3A684%20%28%2B%29%2Cscore%3D140.43%2Clcl%7CNW_013193370.1_prot_XP_013071885.1_1058%7C66.113%7C0.0%2CISK_Channel%7CPF02060.15%7C0.00058%2CRNase_P_p30%7CPF01876.16%7C0.22
LSTA.3996.1	transdecoder	mRNA	1	4340	.	+	.	ID=LSTA.3996.1.p1;Parent=GENE.LSTA.3996.1~~LSTA.3996.1.p1;Name=ORF%20type%3Acomplete%20len%3A684%20%28%2B%29%2Cscore%3D140.43%2Clcl%7CNW_013193370.1_prot_XP_013071885.1_1058%7C66.113%7C0.0%2CISK_Channel%7CPF02060.15%7C0.00058%2CRNase_P_p30%7CPF01876.16%7C0.22
LSTA.3996.1	transdecoder	five_prime_UTR	1	901	.	+	.	ID=LSTA.3996.1.p1.utr5p1;Parent=LSTA.3996.1.p1
LSTA.3996.1	transdecoder	exon	1	4340	.	+	.	ID=LSTA.3996.1.p1.exon1;Parent=LSTA.3996.1.p1
LSTA.3996.1	transdecoder	CDS	902	2953	.	+	0	ID=cds.LSTA.3996.1.p1;Parent=LSTA.3996.1.p1
LSTA.3996.1	transdecoder	three_prime_UTR	2954	4340	.	+	.	ID=LSTA.3996.1.p1.utr3p1;Parent=LSTA.3996.1.p1
LSTA.39963.1	transdecoder	gene	1	844	.	-	.	ID=GENE.LSTA.39963.1~~LSTA.39963.1.p1;Name=ORF%20type%3Acomplete%20len%3A164%20%28-%29%2Cscore%3D6.97%2Clcl%7CNW_008707225.1_prot_XP_009046557.1_2955%7C23.448%7C1.20e-10%2Clcl%7CNW_008707225.1_prot_XP_009046557.1_2955%7C25.833%7C8.14e-09
LSTA.39963.1	transdecoder	mRNA	1	844	.	-	.	ID=LSTA.39963.1.p1;Parent=GENE.LSTA.39963.1~~LSTA.39963.1.p1;Name=ORF%20type%3Acomplete%20len%3A164%20%28-%29%2Cscore%3D6.97%2Clcl%7CNW_008707225.1_prot_XP_009046557.1_2955%7C23.448%7C1.20e-10%2Clcl%7CNW_008707225.1_prot_XP_009046557.1_2955%7C25.833%7C8.14e-09
LSTA.39963.1	transdecoder	exon	1	844	.	-	.	ID=LSTA.39963.1.p1.exon1;Parent=LSTA.39963.1.p1
LSTA.39963.1	transdecoder	CDS	351	842	.	-	0	ID=cds.LSTA.39963.1.p1;Parent=LSTA.39963.1.p1
LSTA.39963.1	transdecoder	three_prime_UTR	1	350	.	-	.	ID=LSTA.39963.1.p1.utr3p1;Parent=LSTA.39963.1.p1
LSTA.3997.1	transdecoder	gene	1	317	.	+	.	ID=GENE.LSTA.3997.1~~LSTA.3997.1.p1;Name=ORF%20type%3Ainternal%20len%3A106%20%28%2B%29%2Cscore%3D17.19%2Clcl%7CNW_011935658.1_prot_XP_019924631.1_13776%7C34.234%7C2.84e-06
LSTA.3997.1	transdecoder	mRNA	1	317	.	+	.	ID=LSTA.3997.1.p1;Parent=GENE.LSTA.3997.1~~LSTA.3997.1.p1;Name=ORF%20type%3Ainternal%20len%3A106%20%28%2B%29%2Cscore%3D17.19%2Clcl%7CNW_011935658.1_prot_XP_019924631.1_13776%7C34.234%7C2.84e-06
LSTA.3997.1	transdecoder	exon	1	317	.	+	.	ID=LSTA.3997.1.p1.exon1;Parent=LSTA.3997.1.p1
LSTA.3997.1	transdecoder	CDS	3	317	.	+	0	ID=cds.LSTA.3997.1.p1;Parent=LSTA.3997.1.p1
LSTA.39970.1	transdecoder	gene	1	310	.	+	.	ID=GENE.LSTA.39970.1~~LSTA.39970.1.p1;Name=ORF%20type%3Ainternal%20len%3A103%20%28%2B%29%2Cscore%3D15.14%2Clcl%7CNW_013193602.1_prot_XP_013095325.1_3463%7C48.750%7C3.97e-15
LSTA.39970.1	transdecoder	mRNA	1	310	.	+	.	ID=LSTA.39970.1.p1;Parent=GENE.LSTA.39970.1~~LSTA.39970.1.p1;Name=ORF%20type%3Ainternal%20len%3A103%20%28%2B%29%2Cscore%3D15.14%2Clcl%7CNW_013193602.1_prot_XP_013095325.1_3463%7C48.750%7C3.97e-15
LSTA.39970.1	transdecoder	exon	1	310	.	+	.	ID=LSTA.39970.1.p1.exon1;Parent=LSTA.39970.1.p1
LSTA.39970.1	transdecoder	CDS	3	308	.	+	0	ID=cds.LSTA.39970.1.p1;Parent=LSTA.39970.1.p1
LSTA.39978.1	transdecoder	gene	1	660	.	-	.	ID=GENE.LSTA.39978.1~~LSTA.39978.1.p1;Name=ORF%20type%3A5prime_partial%20len%3A162%20%28-%29%2Cscore%3D30.07
LSTA.39978.1	transdecoder	mRNA	1	660	.	-	.	ID=LSTA.39978.1.p1;Parent=GENE.LSTA.39978.1~~LSTA.39978.1.p1;Name=ORF%20type%3A5prime_partial%20len%3A162%20%28-%29%2Cscore%3D30.07
LSTA.39978.1	transdecoder	exon	1	660	.	-	.	ID=LSTA.39978.1.p1.exon1;Parent=LSTA.39978.1.p1
LSTA.39978.1	transdecoder	CDS	173	658	.	-	0	ID=cds.LSTA.39978.1.p1;Parent=LSTA.39978.1.p1
LSTA.39978.1	transdecoder	three_prime_UTR	1	172	.	-	.	ID=LSTA.39978.1.p1.utr3p1;Parent=LSTA.39978.1.p1
LSTA.39987.1	transdecoder	gene	1	523	.	+	.	ID=GENE.LSTA.39987.1~~LSTA.39987.1.p1;Name=ORF%20type%3A5prime_partial%20len%3A170%20%28%2B%29%2Cscore%3D34.69%2Clcl%7CNW_013229671.1_prot_XP_013073448.1_11473%7C53.247%7C2.07e-46%2CMut7-C%7CPF01927.16%7C1.5e-06
LSTA.39987.1	transdecoder	mRNA	1	523	.	+	.	ID=LSTA.39987.1.p1;Parent=GENE.LSTA.39987.1~~LSTA.39987.1.p1;Name=ORF%20type%3A5prime_partial%20len%3A170%20%28%2B%29%2Cscore%3D34.69%2Clcl%7CNW_013229671.1_prot_XP_013073448.1_11473%7C53.247%7C2.07e-46%2CMut7-C%7CPF01927.16%7C1.5e-06
LSTA.39987.1	transdecoder	exon	1	523	.	+	.	ID=LSTA.39987.1.p1.exon1;Parent=LSTA.39987.1.p1
LSTA.39987.1	transdecoder	CDS	3	512	.	+	0	ID=cds.LSTA.39987.1.p1;Parent=LSTA.39987.1.p1
LSTA.39987.1	transdecoder	three_prime_UTR	513	523	.	+	.	ID=LSTA.39987.1.p1.utr3p1;Parent=LSTA.39987.1.p1
LSTA.3999.1	transdecoder	gene	1	2826	.	+	.	ID=GENE.LSTA.3999.1~~LSTA.3999.1.p1;Name=ORF%20type%3Acomplete%20len%3A192%20%28%2B%29%2Cscore%3D42.33%2Clcl%7CNW_004797624.1_prot_XP_005103072.1_15892%7C95.812%7C1.19e-136%2CRas%7CPF00071.22%7C1.1e-44%2CRoc%7CPF08477.13%7C2.3e-18%2CArf%7CPF00025.21%7C9.8e-08%2CGTP_EFTU%7CPF00009.27%7C1e%2B03%2CGTP_EFTU%7CPF00009.27%7C0.014%2CPduV-EutP%7CPF10662.9%7C4.2e%2B02%2CPduV-EutP%7CPF10662.9%7C0.28%2CF-box_5%7CPF18511.1%7C0.057%2CF-box_5%7CPF18511.1%7C4.8e%2B03
LSTA.3999.1	transdecoder	mRNA	1	2826	.	+	.	ID=LSTA.3999.1.p1;Parent=GENE.LSTA.3999.1~~LSTA.3999.1.p1;Name=ORF%20type%3Acomplete%20len%3A192%20%28%2B%29%2Cscore%3D42.33%2Clcl%7CNW_004797624.1_prot_XP_005103072.1_15892%7C95.812%7C1.19e-136%2CRas%7CPF00071.22%7C1.1e-44%2CRoc%7CPF08477.13%7C2.3e-18%2CArf%7CPF00025.21%7C9.8e-08%2CGTP_EFTU%7CPF00009.27%7C1e%2B03%2CGTP_EFTU%7CPF00009.27%7C0.014%2CPduV-EutP%7CPF10662.9%7C4.2e%2B02%2CPduV-EutP%7CPF10662.9%7C0.28%2CF-box_5%7CPF18511.1%7C0.057%2CF-box_5%7CPF18511.1%7C4.8e%2B03
LSTA.3999.1	transdecoder	five_prime_UTR	1	223	.	+	.	ID=LSTA.3999.1.p1.utr5p1;Parent=LSTA.3999.1.p1
LSTA.3999.1	transdecoder	exon	1	2826	.	+	.	ID=LSTA.3999.1.p1.exon1;Parent=LSTA.3999.1.p1
LSTA.3999.1	transdecoder	CDS	224	799	.	+	0	ID=cds.LSTA.3999.1.p1;Parent=LSTA.3999.1.p1
LSTA.3999.1	transdecoder	three_prime_UTR	800	2826	.	+	.	ID=LSTA.3999.1.p1.utr3p1;Parent=LSTA.3999.1.p1
# refined start codon: 2 -> 47 (score: 4.730)
LSTA.39997.1	transdecoder	gene	1	314	.	+	.	ID=GENE.LSTA.39997.1~~LSTA.39997.1.p1;Name=ORF%20type%3A3prime_partial%20len%3A105%20%28%2B%29%2Cscore%3D29.80%2Clcl%7CNW_013488844.1_prot_XP_013096754.1_32134%7C46.296%7C4.62e-25%2CCXCXC%7CPF03128.14%7C6.5e%2B03%2CCXCXC%7CPF03128.14%7C5.8e%2B02%2CCXCXC%7CPF03128.14%7C0.11%2CCBM_14%7CPF01607.24%7C0.65%2CCBM_14%7CPF01607.24%7C1.6e%2B03%2CCBM_14%7CPF01607.24%7C0.27%2CDUF1856%7CPF08983.10%7C0.39
LSTA.39997.1	transdecoder	mRNA	1	314	.	+	.	ID=LSTA.39997.1.p1;Parent=GENE.LSTA.39997.1~~LSTA.39997.1.p1;Name=ORF%20type%3A3prime_partial%20len%3A105%20%28%2B%29%2Cscore%3D29.80%2Clcl%7CNW_013488844.1_prot_XP_013096754.1_32134%7C46.296%7C4.62e-25%2CCXCXC%7CPF03128.14%7C6.5e%2B03%2CCXCXC%7CPF03128.14%7C5.8e%2B02%2CCXCXC%7CPF03128.14%7C0.11%2CCBM_14%7CPF01607.24%7C0.65%2CCBM_14%7CPF01607.24%7C1.6e%2B03%2CCBM_14%7CPF01607.24%7C0.27%2CDUF1856%7CPF08983.10%7C0.39
LSTA.39997.1	transdecoder	five_prime_UTR	1	46	.	+	.	ID=LSTA.39997.1.p1.utr5p1;Parent=LSTA.39997.1.p1
LSTA.39997.1	transdecoder	exon	1	314	.	+	.	ID=LSTA.39997.1.p1.exon1;Parent=LSTA.39997.1.p1
LSTA.39997.1	transdecoder	CDS	47	313	.	+	0	ID=cds.LSTA.39997.1.p1;Parent=LSTA.39997.1.p1
LSTA.4.1	transdecoder	gene	1	1784	.	+	.	ID=GENE.LSTA.4.1~~LSTA.4.1.p2;Name=ORF%20type%3Acomplete%20len%3A128%20%28%2B%29%2Cscore%3D6.23%2Clcl%7CNW_008706748.1_prot_XP_009044592.1_990%7C22.835%7C6.87e-24%2Clcl%7CNW_008706748.1_prot_XP_009044592.1_990%7C22.047%7C1.77e-22%2Clcl%7CNW_008706748.1_prot_XP_009044592.1_990%7C20.472%7C2.75e-22%2Clcl%7CNW_008706748.1_prot_XP_009044592.1_990%7C19.685%7C6.73e-22%2Clcl%7CNW_008706748.1_prot_XP_009044592.1_990%7C18.898%7C2.20e-20%2Clcl%7CNW_008706748.1_prot_XP_009044592.1_990%7C22.807%7C3.10e-20%2Clcl%7CNW_008706748.1_prot_XP_009044592.1_990%7C16.535%7C7.65e-20%2CDUF445%7CPF04286.12%7C0.019%2CGerPC%7CPF10737.9%7C0.16%2CMetOD1%7CPF18546.1%7C1.9%2CMetOD1%7CPF18546.1%7C1.5%2CPrkA%7CPF06798.12%7C0.9%2CSYCP2_ARLD%7CPF18581.1%7C1.1%2CSYCP2_ARLD%7CPF18581.1%7C7.6%2CYpjP%7CPF14005.6%7C13%2CYpjP%7CPF14005.6%7C1.4%2CSpt20%7CPF12090.8%7C1.2%2CSpt20%7CPF12090.8%7C2.3%2CCondensin2nSMC%7CPF12422.8%7C6%2CVps39_2%7CPF10367.9%7C35%2CVps39_2%7CPF10367.9%7C1.6%2CSpore_II_R%7CPF09551.10%7C21%2CSpore_II_R%7CPF09551.10%7C22%2CCEP19%7CPF14933.6%7C3.3%2CEcsC%7CPF12787.7%7C25%2CNrf1_DNA-bind%7CPF10491.9%7C1.5e%2B02%2CDUF5398%7CPF17376.2%7C2.9e%2B02%2CDUF5398%7CPF17376.2%7C6.1
LSTA.4.1	transdecoder	mRNA	1	1784	.	+	.	ID=LSTA.4.1.p2;Parent=GENE.LSTA.4.1~~LSTA.4.1.p2;Name=ORF%20type%3Acomplete%20len%3A128%20%28%2B%29%2Cscore%3D6.23%2Clcl%7CNW_008706748.1_prot_XP_009044592.1_990%7C22.835%7C6.87e-24%2Clcl%7CNW_008706748.1_prot_XP_009044592.1_990%7C22.047%7C1.77e-22%2Clcl%7CNW_008706748.1_prot_XP_009044592.1_990%7C20.472%7C2.75e-22%2Clcl%7CNW_008706748.1_prot_XP_009044592.1_990%7C19.685%7C6.73e-22%2Clcl%7CNW_008706748.1_prot_XP_009044592.1_990%7C18.898%7C2.20e-20%2Clcl%7CNW_008706748.1_prot_XP_009044592.1_990%7C22.807%7C3.10e-20%2Clcl%7CNW_008706748.1_prot_XP_009044592.1_990%7C16.535%7C7.65e-20%2CDUF445%7CPF04286.12%7C0.019%2CGerPC%7CPF10737.9%7C0.16%2CMetOD1%7CPF18546.1%7C1.9%2CMetOD1%7CPF18546.1%7C1.5%2CPrkA%7CPF06798.12%7C0.9%2CSYCP2_ARLD%7CPF18581.1%7C1.1%2CSYCP2_ARLD%7CPF18581.1%7C7.6%2CYpjP%7CPF14005.6%7C13%2CYpjP%7CPF14005.6%7C1.4%2CSpt20%7CPF12090.8%7C1.2%2CSpt20%7CPF12090.8%7C2.3%2CCondensin2nSMC%7CPF12422.8%7C6%2CVps39_2%7CPF10367.9%7C35%2CVps39_2%7CPF10367.9%7C1.6%2CSpore_II_R%7CPF09551.10%7C21%2CSpore_II_R%7CPF09551.10%7C22%2CCEP19%7CPF14933.6%7C3.3%2CEcsC%7CPF12787.7%7C25%2CNrf1_DNA-bind%7CPF10491.9%7C1.5e%2B02%2CDUF5398%7CPF17376.2%7C2.9e%2B02%2CDUF5398%7CPF17376.2%7C6.1
LSTA.4.1	transdecoder	five_prime_UTR	1	956	.	+	.	ID=LSTA.4.1.p2.utr5p1;Parent=LSTA.4.1.p2
LSTA.4.1	transdecoder	exon	1	1784	.	+	.	ID=LSTA.4.1.p2.exon1;Parent=LSTA.4.1.p2
LSTA.4.1	transdecoder	CDS	957	1340	.	+	0	ID=cds.LSTA.4.1.p2;Parent=LSTA.4.1.p2
LSTA.4.1	transdecoder	three_prime_UTR	1341	1784	.	+	.	ID=LSTA.4.1.p2.utr3p1;Parent=LSTA.4.1.p2
LSTA.4.1	transdecoder	gene	1	1784	.	+	.	ID=GENE.LSTA.4.1~~LSTA.4.1.p1;Name=ORF%20type%3A5prime_partial%20len%3A282%20%28%2B%29%2Cscore%3D40.26%2Clcl%7CNW_013308060.1_prot_XP_013079458.1_16785%7C53.101%7C4.97e-110
LSTA.4.1	transdecoder	mRNA	1	1784	.	+	.	ID=LSTA.4.1.p1;Parent=GENE.LSTA.4.1~~LSTA.4.1.p1;Name=ORF%20type%3A5prime_partial%20len%3A282%20%28%2B%29%2Cscore%3D40.26%2Clcl%7CNW_013308060.1_prot_XP_013079458.1_16785%7C53.101%7C4.97e-110
LSTA.4.1	transdecoder	exon	1	1784	.	+	.	ID=LSTA.4.1.p1.exon1;Parent=LSTA.4.1.p1
LSTA.4.1	transdecoder	CDS	3	848	.	+	0	ID=cds.LSTA.4.1.p1;Parent=LSTA.4.1.p1
LSTA.4.1	transdecoder	three_prime_UTR	849	1784	.	+	.	ID=LSTA.4.1.p1.utr3p1;Parent=LSTA.4.1.p1
LSTA.40.1	transdecoder	gene	1	921	.	+	.	ID=GENE.LSTA.40.1~~LSTA.40.1.p1;Name=ORF%20type%3A5prime_partial%20len%3A298%20%28%2B%29%2Cscore%3D36.84%2Clcl%7CNW_004797449.1_prot_XP_012937971.1_10574%7C84.512%7C5.18e-166%2C7tm_3%7CPF00003.22%7C6.8e-56%2CDUF2368%7CPF10166.9%7C0.43%2CMtrF%7CPF09472.10%7C1%2CMtrF%7CPF09472.10%7C4e%2B02%2CMid2%7CPF04478.12%7C59%2CMid2%7CPF04478.12%7C6.1e%2B02%2CMid2%7CPF04478.12%7C3.8%2CMid2%7CPF04478.12%7C3.8e%2B03
LSTA.40.1	transdecoder	mRNA	1	921	.	+	.	ID=LSTA.40.1.p1;Parent=GENE.LSTA.40.1~~LSTA.40.1.p1;Name=ORF%20type%3A5prime_partial%20len%3A298%20%28%2B%29%2Cscore%3D36.84%2Clcl%7CNW_004797449.1_prot_XP_012937971.1_10574%7C84.512%7C5.18e-166%2C7tm_3%7CPF00003.22%7C6.8e-56%2CDUF2368%7CPF10166.9%7C0.43%2CMtrF%7CPF09472.10%7C1%2CMtrF%7CPF09472.10%7C4e%2B02%2CMid2%7CPF04478.12%7C59%2CMid2%7CPF04478.12%7C6.1e%2B02%2CMid2%7CPF04478.12%7C3.8%2CMid2%7CPF04478.12%7C3.8e%2B03
LSTA.40.1	transdecoder	exon	1	921	.	+	.	ID=LSTA.40.1.p1.exon1;Parent=LSTA.40.1.p1
LSTA.40.1	transdecoder	CDS	1	894	.	+	0	ID=cds.LSTA.40.1.p1;Parent=LSTA.40.1.p1
LSTA.40.1	transdecoder	three_prime_UTR	895	921	.	+	.	ID=LSTA.40.1.p1.utr3p1;Parent=LSTA.40.1.p1
LSTA.400.1	transdecoder	gene	1	403	.	-	.	ID=GENE.LSTA.400.1~~LSTA.400.1.p1;Name=ORF%20type%3A5prime_partial%20len%3A103%20%28-%29%2Cscore%3D9.83
LSTA.400.1	transdecoder	mRNA	1	403	.	-	.	ID=LSTA.400.1.p1;Parent=GENE.LSTA.400.1~~LSTA.400.1.p1;Name=ORF%20type%3A5prime_partial%20len%3A103%20%28-%29%2Cscore%3D9.83
LSTA.400.1	transdecoder	exon	1	403	.	-	.	ID=LSTA.400.1.p1.exon1;Parent=LSTA.400.1.p1
LSTA.400.1	transdecoder	CDS	95	403	.	-	0	ID=cds.LSTA.400.1.p1;Parent=LSTA.400.1.p1
LSTA.400.1	transdecoder	three_prime_UTR	1	94	.	-	.	ID=LSTA.400.1.p1.utr3p1;Parent=LSTA.400.1.p1
LSTA.4000.1	transdecoder	gene	1	923	.	+	.	ID=GENE.LSTA.4000.1~~LSTA.4000.1.p1;Name=ORF%20type%3A5prime_partial%20len%3A276%20%28%2B%29%2Cscore%3D46.60%2Clcl%7CNC_037597.1_prot_XP_025103385.1_26194%7C30.100%7C3.65e-32
LSTA.4000.1	transdecoder	mRNA	1	923	.	+	.	ID=LSTA.4000.1.p1;Parent=GENE.LSTA.4000.1~~LSTA.4000.1.p1;Name=ORF%20type%3A5prime_partial%20len%3A276%20%28%2B%29%2Cscore%3D46.60%2Clcl%7CNC_037597.1_prot_XP_025103385.1_26194%7C30.100%7C3.65e-32
LSTA.4000.1	transdecoder	exon	1	923	.	+	.	ID=LSTA.4000.1.p1.exon1;Parent=LSTA.4000.1.p1
LSTA.4000.1	transdecoder	CDS	1	828	.	+	0	ID=cds.LSTA.4000.1.p1;Parent=LSTA.4000.1.p1
LSTA.4000.1	transdecoder	three_prime_UTR	829	923	.	+	.	ID=LSTA.4000.1.p1.utr3p1;Parent=LSTA.4000.1.p1
LSTA.40001.1	transdecoder	gene	1	554	.	+	.	ID=GENE.LSTA.40001.1~~LSTA.40001.1.p1;Name=ORF%20type%3Ainternal%20len%3A185%20%28%2B%29%2Cscore%3D43.15%2Clcl%7CNW_013256600.1_prot_XP_013075519.1_13309%7C80.435%7C9.59e-104%2CSLC12%7CPF03522.15%7C3.3e-08%2CAA_permease%7CPF00324.21%7C0.0058
LSTA.40001.1	transdecoder	mRNA	1	554	.	+	.	ID=LSTA.40001.1.p1;Parent=GENE.LSTA.40001.1~~LSTA.40001.1.p1;Name=ORF%20type%3Ainternal%20len%3A185%20%28%2B%29%2Cscore%3D43.15%2Clcl%7CNW_013256600.1_prot_XP_013075519.1_13309%7C80.435%7C9.59e-104%2CSLC12%7CPF03522.15%7C3.3e-08%2CAA_permease%7CPF00324.21%7C0.0058
LSTA.40001.1	transdecoder	exon	1	554	.	+	.	ID=LSTA.40001.1.p1.exon1;Parent=LSTA.40001.1.p1
LSTA.40001.1	transdecoder	CDS	1	552	.	+	0	ID=cds.LSTA.40001.1.p1;Parent=LSTA.40001.1.p1
LSTA.40009.1	transdecoder	gene	1	871	.	-	.	ID=GENE.LSTA.40009.1~~LSTA.40009.1.p1;Name=ORF%20type%3A3prime_partial%20len%3A146%20%28-%29%2Cscore%3D-6.81%2Clcl%7CNW_013419022.1_prot_XP_013086491.1_23049%7C30.476%7C6.77e-07%2Clcl%7CNW_013419022.1_prot_XP_013086491.1_23049%7C31.897%7C2.04e-06%2Clcl%7CNW_013419022.1_prot_XP_013086491.1_23049%7C28.302%7C3.67e-06
LSTA.40009.1	transdecoder	mRNA	1	871	.	-	.	ID=LSTA.40009.1.p1;Parent=GENE.LSTA.40009.1~~LSTA.40009.1.p1;Name=ORF%20type%3A3prime_partial%20len%3A146%20%28-%29%2Cscore%3D-6.81%2Clcl%7CNW_013419022.1_prot_XP_013086491.1_23049%7C30.476%7C6.77e-07%2Clcl%7CNW_013419022.1_prot_XP_013086491.1_23049%7C31.897%7C2.04e-06%2Clcl%7CNW_013419022.1_prot_XP_013086491.1_23049%7C28.302%7C3.67e-06
LSTA.40009.1	transdecoder	five_prime_UTR	437	871	.	-	.	ID=LSTA.40009.1.p1.utr5p1;Parent=LSTA.40009.1.p1
LSTA.40009.1	transdecoder	exon	1	871	.	-	.	ID=LSTA.40009.1.p1.exon1;Parent=LSTA.40009.1.p1
LSTA.40009.1	transdecoder	CDS	2	436	.	-	0	ID=cds.LSTA.40009.1.p1;Parent=LSTA.40009.1.p1
LSTA.40022.1	transdecoder	gene	1	868	.	-	.	ID=GENE.LSTA.40022.1~~LSTA.40022.1.p2;Name=ORF%20type%3Acomplete%20len%3A184%20%28-%29%2Cscore%3D27.50%2Clcl%7CNW_013421803.1_prot_XP_013087310.1_23778%7C54.098%7C3.17e-70%2CDUF229%7CPF02995.17%7C6.8e-13%2CDUF229%7CPF02995.17%7C6.6e%2B02%2CRICH%7CPF05062.12%7C0.21
LSTA.40022.1	transdecoder	mRNA	1	868	.	-	.	ID=LSTA.40022.1.p2;Parent=GENE.LSTA.40022.1~~LSTA.40022.1.p2;Name=ORF%20type%3Acomplete%20len%3A184%20%28-%29%2Cscore%3D27.50%2Clcl%7CNW_013421803.1_prot_XP_013087310.1_23778%7C54.098%7C3.17e-70%2CDUF229%7CPF02995.17%7C6.8e-13%2CDUF229%7CPF02995.17%7C6.6e%2B02%2CRICH%7CPF05062.12%7C0.21
LSTA.40022.1	transdecoder	five_prime_UTR	569	868	.	-	.	ID=LSTA.40022.1.p2.utr5p1;Parent=LSTA.40022.1.p2
LSTA.40022.1	transdecoder	exon	1	868	.	-	.	ID=LSTA.40022.1.p2.exon1;Parent=LSTA.40022.1.p2
LSTA.40022.1	transdecoder	CDS	17	568	.	-	0	ID=cds.LSTA.40022.1.p2;Parent=LSTA.40022.1.p2
LSTA.40022.1	transdecoder	three_prime_UTR	1	16	.	-	.	ID=LSTA.40022.1.p2.utr3p1;Parent=LSTA.40022.1.p2
LSTA.40026.1	transdecoder	gene	1	816	.	+	.	ID=GENE.LSTA.40026.1~~LSTA.40026.1.p1;Name=ORF%20type%3Acomplete%20len%3A103%20%28%2B%29%2Cscore%3D2.27%2CCytochrom_B559%7CPF00283.19%7C1.6e%2B02%2CCytochrom_B559%7CPF00283.19%7C6.3%2CCytochrom_B559%7CPF00283.19%7C7.6%2CDUF645%7CPF04875.12%7C4e%2B02%2CDUF645%7CPF04875.12%7C3.5e%2B02%2CDUF645%7CPF04875.12%7C1.1e%2B02%2CDUF645%7CPF04875.12%7C11%2CDUF3475%7CPF11961.8%7C8.8e%2B03%2CDUF3475%7CPF11961.8%7C0.53%2CDUF3475%7CPF11961.8%7C1.8e%2B03%2CCPSase_C%7CPF18302.1%7C1.8e%2B04%2CCPSase_C%7CPF18302.1%7C19%2CCPSase_C%7CPF18302.1%7C74%2CCPSase_C%7CPF18302.1%7C1e%2B03
LSTA.40026.1	transdecoder	mRNA	1	816	.	+	.	ID=LSTA.40026.1.p1;Parent=GENE.LSTA.40026.1~~LSTA.40026.1.p1;Name=ORF%20type%3Acomplete%20len%3A103%20%28%2B%29%2Cscore%3D2.27%2CCytochrom_B559%7CPF00283.19%7C1.6e%2B02%2CCytochrom_B559%7CPF00283.19%7C6.3%2CCytochrom_B559%7CPF00283.19%7C7.6%2CDUF645%7CPF04875.12%7C4e%2B02%2CDUF645%7CPF04875.12%7C3.5e%2B02%2CDUF645%7CPF04875.12%7C1.1e%2B02%2CDUF645%7CPF04875.12%7C11%2CDUF3475%7CPF11961.8%7C8.8e%2B03%2CDUF3475%7CPF11961.8%7C0.53%2CDUF3475%7CPF11961.8%7C1.8e%2B03%2CCPSase_C%7CPF18302.1%7C1.8e%2B04%2CCPSase_C%7CPF18302.1%7C19%2CCPSase_C%7CPF18302.1%7C74%2CCPSase_C%7CPF18302.1%7C1e%2B03
LSTA.40026.1	transdecoder	five_prime_UTR	1	324	.	+	.	ID=LSTA.40026.1.p1.utr5p1;Parent=LSTA.40026.1.p1
LSTA.40026.1	transdecoder	exon	1	816	.	+	.	ID=LSTA.40026.1.p1.exon1;Parent=LSTA.40026.1.p1
LSTA.40026.1	transdecoder	CDS	325	633	.	+	0	ID=cds.LSTA.40026.1.p1;Parent=LSTA.40026.1.p1
LSTA.40026.1	transdecoder	three_prime_UTR	634	816	.	+	.	ID=LSTA.40026.1.p1.utr3p1;Parent=LSTA.40026.1.p1
# refined start codon: 34 -> 333 (score: 0.247)
LSTA.40032.1	transdecoder	gene	1	359	.	-	.	ID=GENE.LSTA.40032.1~~LSTA.40032.1.p1;Name=ORF%20type%3Acomplete%20len%3A108%20%28-%29%2Cscore%3D23.74%2Clcl%7CNW_004797882.1_prot_XP_005107620.1_20848%7C84.146%7C4.37e-43%2CInaF-motif%7CPF15018.6%7C3.3e-16%2CDUF2561%7CPF10812.8%7C0.012%2CDUF2207%7CPF09972.9%7C0.033%2COrf78%7CPF06024.12%7C0.056%2CLRR19-TM%7CPF15176.6%7C89%2CLRR19-TM%7CPF15176.6%7C3.2
LSTA.40032.1	transdecoder	mRNA	1	359	.	-	.	ID=LSTA.40032.1.p1;Parent=GENE.LSTA.40032.1~~LSTA.40032.1.p1;Name=ORF%20type%3Acomplete%20len%3A108%20%28-%29%2Cscore%3D23.74%2Clcl%7CNW_004797882.1_prot_XP_005107620.1_20848%7C84.146%7C4.37e-43%2CInaF-motif%7CPF15018.6%7C3.3e-16%2CDUF2561%7CPF10812.8%7C0.012%2CDUF2207%7CPF09972.9%7C0.033%2COrf78%7CPF06024.12%7C0.056%2CLRR19-TM%7CPF15176.6%7C89%2CLRR19-TM%7CPF15176.6%7C3.2
LSTA.40032.1	transdecoder	five_prime_UTR	334	359	.	-	.	ID=LSTA.40032.1.p1.utr5p1;Parent=LSTA.40032.1.p1
LSTA.40032.1	transdecoder	exon	1	359	.	-	.	ID=LSTA.40032.1.p1.exon1;Parent=LSTA.40032.1.p1
LSTA.40032.1	transdecoder	CDS	34	333	.	-	0	ID=cds.LSTA.40032.1.p1;Parent=LSTA.40032.1.p1
LSTA.40032.1	transdecoder	three_prime_UTR	1	33	.	-	.	ID=LSTA.40032.1.p1.utr3p1;Parent=LSTA.40032.1.p1
LSTA.40033.1	transdecoder	gene	1	785	.	-	.	ID=GENE.LSTA.40033.1~~LSTA.40033.1.p1;Name=ORF%20type%3A5prime_partial%20len%3A139%20%28-%29%2Cscore%3D-8.55%2Clcl%7CNW_013489340.1_prot_XP_013096855.1_32221%7C37.634%7C9.69e-09%2Clcl%7CNW_013489340.1_prot_XP_013096855.1_32221%7C35.616%7C4.63e-06%2CNup54%7CPF13874.6%7C1.9%2CDENN%7CPF02141.21%7C1.9%2CDENN%7CPF02141.21%7C71
LSTA.40033.1	transdecoder	mRNA	1	785	.	-	.	ID=LSTA.40033.1.p1;Parent=GENE.LSTA.40033.1~~LSTA.40033.1.p1;Name=ORF%20type%3A5prime_partial%20len%3A139%20%28-%29%2Cscore%3D-8.55%2Clcl%7CNW_013489340.1_prot_XP_013096855.1_32221%7C37.634%7C9.69e-09%2Clcl%7CNW_013489340.1_prot_XP_013096855.1_32221%7C35.616%7C4.63e-06%2CNup54%7CPF13874.6%7C1.9%2CDENN%7CPF02141.21%7C1.9%2CDENN%7CPF02141.21%7C71
LSTA.40033.1	transdecoder	exon	1	785	.	-	.	ID=LSTA.40033.1.p1.exon1;Parent=LSTA.40033.1.p1
LSTA.40033.1	transdecoder	CDS	367	783	.	-	0	ID=cds.LSTA.40033.1.p1;Parent=LSTA.40033.1.p1
LSTA.40033.1	transdecoder	three_prime_UTR	1	366	.	-	.	ID=LSTA.40033.1.p1.utr3p1;Parent=LSTA.40033.1.p1
LSTA.4004.1	transdecoder	gene	1	421	.	-	.	ID=GENE.LSTA.4004.1~~LSTA.4004.1.p1;Name=ORF%20type%3A5prime_partial%20len%3A109%20%28-%29%2Cscore%3D21.92%2Clcl%7CNW_013218605.1_prot_XP_013072661.1_10797%7C47.887%7C2.67e-08
LSTA.4004.1	transdecoder	mRNA	1	421	.	-	.	ID=LSTA.4004.1.p1;Parent=GENE.LSTA.4004.1~~LSTA.4004.1.p1;Name=ORF%20type%3A5prime_partial%20len%3A109%20%28-%29%2Cscore%3D21.92%2Clcl%7CNW_013218605.1_prot_XP_013072661.1_10797%7C47.887%7C2.67e-08
LSTA.4004.1	transdecoder	exon	1	421	.	-	.	ID=LSTA.4004.1.p1.exon1;Parent=LSTA.4004.1.p1
LSTA.4004.1	transdecoder	CDS	94	420	.	-	0	ID=cds.LSTA.4004.1.p1;Parent=LSTA.4004.1.p1
LSTA.4004.1	transdecoder	three_prime_UTR	1	93	.	-	.	ID=LSTA.4004.1.p1.utr3p1;Parent=LSTA.4004.1.p1
LSTA.40040.1	transdecoder	gene	1	788	.	+	.	ID=GENE.LSTA.40040.1~~LSTA.40040.1.p2;Name=ORF%20type%3A5prime_partial%20len%3A115%20%28%2B%29%2Cscore%3D27.10%2Clcl%7CNW_013522763.1_prot_XP_013064946.1_36444%7C73.684%7C6.97e-59%2CAbhydrolase_3%7CPF07859.13%7C1.2e-15
LSTA.40040.1	transdecoder	mRNA	1	788	.	+	.	ID=LSTA.40040.1.p2;Parent=GENE.LSTA.40040.1~~LSTA.40040.1.p2;Name=ORF%20type%3A5prime_partial%20len%3A115%20%28%2B%29%2Cscore%3D27.10%2Clcl%7CNW_013522763.1_prot_XP_013064946.1_36444%7C73.684%7C6.97e-59%2CAbhydrolase_3%7CPF07859.13%7C1.2e-15
LSTA.40040.1	transdecoder	exon	1	788	.	+	.	ID=LSTA.40040.1.p2.exon1;Parent=LSTA.40040.1.p2
LSTA.40040.1	transdecoder	CDS	1	345	.	+	0	ID=cds.LSTA.40040.1.p2;Parent=LSTA.40040.1.p2
LSTA.40040.1	transdecoder	three_prime_UTR	346	788	.	+	.	ID=LSTA.40040.1.p2.utr3p1;Parent=LSTA.40040.1.p2
LSTA.40042.1	transdecoder	gene	1	693	.	+	.	ID=GENE.LSTA.40042.1~~LSTA.40042.1.p1;Name=ORF%20type%3Ainternal%20len%3A232%20%28%2B%29%2Cscore%3D26.19%2Clcl%7CNW_013340132.1_prot_XP_013081121.1_18253%7C78.313%7C1.42e-90%2Czinc_ribbon_5%7CPF13719.6%7C19%2Czinc_ribbon_5%7CPF13719.6%7C0.061%2CHypA%7CPF01155.19%7C0.0096%2CHypA%7CPF01155.19%7C27%2CeIF-5_eIF-2B%7CPF01873.17%7C0.057%2CeIF-5_eIF-2B%7CPF01873.17%7C99%2CRibosomal_S27e%7CPF01667.17%7C4.8e%2B02%2CRibosomal_S27e%7CPF01667.17%7C5.8%2CRibosomal_S27e%7CPF01667.17%7C0.1%2CRibosomal_S27e%7CPF01667.17%7C1.2e%2B04%2CCxC5%7CPF18718.1%7C1.1e%2B02%2CCxC5%7CPF18718.1%7C8.8%2Czf-CHY%7CPF05495.12%7C0.48%2Czf-CHY%7CPF05495.12%7C59%2Czinc_ribbon_4%7CPF13717.6%7C5.7%2Czinc_ribbon_4%7CPF13717.6%7C2.2e%2B03%2Czinc_ribbon_4%7CPF13717.6%7C4.6%2CDUF4674%7CPF15719.5%7C5.5e%2B03%2CDUF4674%7CPF15719.5%7C1.8%2CDUF4674%7CPF15719.5%7C59%2CHNH_5%7CPF14279.6%7C2.2e%2B02%2CHNH_5%7CPF14279.6%7C5.3%2CHNH_5%7CPF14279.6%7C1.2e%2B04%2CHNH_5%7CPF14279.6%7C20
LSTA.40042.1	transdecoder	mRNA	1	693	.	+	.	ID=LSTA.40042.1.p1;Parent=GENE.LSTA.40042.1~~LSTA.40042.1.p1;Name=ORF%20type%3Ainternal%20len%3A232%20%28%2B%29%2Cscore%3D26.19%2Clcl%7CNW_013340132.1_prot_XP_013081121.1_18253%7C78.313%7C1.42e-90%2Czinc_ribbon_5%7CPF13719.6%7C19%2Czinc_ribbon_5%7CPF13719.6%7C0.061%2CHypA%7CPF01155.19%7C0.0096%2CHypA%7CPF01155.19%7C27%2CeIF-5_eIF-2B%7CPF01873.17%7C0.057%2CeIF-5_eIF-2B%7CPF01873.17%7C99%2CRibosomal_S27e%7CPF01667.17%7C4.8e%2B02%2CRibosomal_S27e%7CPF01667.17%7C5.8%2CRibosomal_S27e%7CPF01667.17%7C0.1%2CRibosomal_S27e%7CPF01667.17%7C1.2e%2B04%2CCxC5%7CPF18718.1%7C1.1e%2B02%2CCxC5%7CPF18718.1%7C8.8%2Czf-CHY%7CPF05495.12%7C0.48%2Czf-CHY%7CPF05495.12%7C59%2Czinc_ribbon_4%7CPF13717.6%7C5.7%2Czinc_ribbon_4%7CPF13717.6%7C2.2e%2B03%2Czinc_ribbon_4%7CPF13717.6%7C4.6%2CDUF4674%7CPF15719.5%7C5.5e%2B03%2CDUF4674%7CPF15719.5%7C1.8%2CDUF4674%7CPF15719.5%7C59%2CHNH_5%7CPF14279.6%7C2.2e%2B02%2CHNH_5%7CPF14279.6%7C5.3%2CHNH_5%7CPF14279.6%7C1.2e%2B04%2CHNH_5%7CPF14279.6%7C20
LSTA.40042.1	transdecoder	exon	1	693	.	+	.	ID=LSTA.40042.1.p1.exon1;Parent=LSTA.40042.1.p1
LSTA.40042.1	transdecoder	CDS	1	693	.	+	0	ID=cds.LSTA.40042.1.p1;Parent=LSTA.40042.1.p1
LSTA.40044.1	transdecoder	gene	1	852	.	-	.	ID=GENE.LSTA.40044.1~~LSTA.40044.1.p1;Name=ORF%20type%3Ainternal%20len%3A285%20%28-%29%2Cscore%3D92.35%2Clcl%7CNW_013360028.1_prot_XP_013081958.1_18979%7C59.813%7C5.32e-28
LSTA.40044.1	transdecoder	mRNA	1	852	.	-	.	ID=LSTA.40044.1.p1;Parent=GENE.LSTA.40044.1~~LSTA.40044.1.p1;Name=ORF%20type%3Ainternal%20len%3A285%20%28-%29%2Cscore%3D92.35%2Clcl%7CNW_013360028.1_prot_XP_013081958.1_18979%7C59.813%7C5.32e-28
LSTA.40044.1	transdecoder	exon	1	852	.	-	.	ID=LSTA.40044.1.p1.exon1;Parent=LSTA.40044.1.p1
LSTA.40044.1	transdecoder	CDS	1	852	.	-	0	ID=cds.LSTA.40044.1.p1;Parent=LSTA.40044.1.p1
LSTA.4005.1	transdecoder	gene	1	1328	.	+	.	ID=GENE.LSTA.4005.1~~LSTA.4005.1.p1;Name=ORF%20type%3Acomplete%20len%3A163%20%28%2B%29%2Cscore%3D47.73%2Clcl%7CNW_013218605.1_prot_XP_013072673.1_10786%7C67.296%7C2.25e-85%2CDSPc%7CPF00782.20%7C4.5e-14%2CPTPlike_phytase%7CPF14566.6%7C2.3e-09%2CY_phosphatase%7CPF00102.27%7C9.3e-09%2CY_phosphatase3%7CPF13350.6%7C0.0038%2CCDKN3%7CPF05706.12%7C0.06%2CKu_N%7CPF03731.15%7C1%2CKu_N%7CPF03731.15%7C1.4e%2B02
LSTA.4005.1	transdecoder	mRNA	1	1328	.	+	.	ID=LSTA.4005.1.p1;Parent=GENE.LSTA.4005.1~~LSTA.4005.1.p1;Name=ORF%20type%3Acomplete%20len%3A163%20%28%2B%29%2Cscore%3D47.73%2Clcl%7CNW_013218605.1_prot_XP_013072673.1_10786%7C67.296%7C2.25e-85%2CDSPc%7CPF00782.20%7C4.5e-14%2CPTPlike_phytase%7CPF14566.6%7C2.3e-09%2CY_phosphatase%7CPF00102.27%7C9.3e-09%2CY_phosphatase3%7CPF13350.6%7C0.0038%2CCDKN3%7CPF05706.12%7C0.06%2CKu_N%7CPF03731.15%7C1%2CKu_N%7CPF03731.15%7C1.4e%2B02
LSTA.4005.1	transdecoder	five_prime_UTR	1	66	.	+	.	ID=LSTA.4005.1.p1.utr5p1;Parent=LSTA.4005.1.p1
LSTA.4005.1	transdecoder	exon	1	1328	.	+	.	ID=LSTA.4005.1.p1.exon1;Parent=LSTA.4005.1.p1
LSTA.4005.1	transdecoder	CDS	67	555	.	+	0	ID=cds.LSTA.4005.1.p1;Parent=LSTA.4005.1.p1
LSTA.4005.1	transdecoder	three_prime_UTR	556	1328	.	+	.	ID=LSTA.4005.1.p1.utr3p1;Parent=LSTA.4005.1.p1
LSTA.40057.1	transdecoder	gene	1	532	.	-	.	ID=GENE.LSTA.40057.1~~LSTA.40057.1.p1;Name=ORF%20type%3Ainternal%20len%3A177%20%28-%29%2Cscore%3D34.72%2Clcl%7CNW_008709295.1_prot_XP_009057555.1_13958%7C66.474%7C6.34e-82%2CHNOB%7CPF07700.15%7C9e-38%2CHNOBA%7CPF07701.14%7C2.9e-05%2CTcdA_TcdB_pore%7CPF12920.7%7C0.13
LSTA.40057.1	transdecoder	mRNA	1	532	.	-	.	ID=LSTA.40057.1.p1;Parent=GENE.LSTA.40057.1~~LSTA.40057.1.p1;Name=ORF%20type%3Ainternal%20len%3A177%20%28-%29%2Cscore%3D34.72%2Clcl%7CNW_008709295.1_prot_XP_009057555.1_13958%7C66.474%7C6.34e-82%2CHNOB%7CPF07700.15%7C9e-38%2CHNOBA%7CPF07701.14%7C2.9e-05%2CTcdA_TcdB_pore%7CPF12920.7%7C0.13
LSTA.40057.1	transdecoder	exon	1	532	.	-	.	ID=LSTA.40057.1.p1.exon1;Parent=LSTA.40057.1.p1
LSTA.40057.1	transdecoder	CDS	3	530	.	-	0	ID=cds.LSTA.40057.1.p1;Parent=LSTA.40057.1.p1
LSTA.40059.1	transdecoder	gene	1	457	.	+	.	ID=GENE.LSTA.40059.1~~LSTA.40059.1.p1;Name=ORF%20type%3Ainternal%20len%3A153%20%28%2B%29%2Cscore%3D37.50%2CPresenilin%7CPF01080.17%7C12
LSTA.40059.1	transdecoder	mRNA	1	457	.	+	.	ID=LSTA.40059.1.p1;Parent=GENE.LSTA.40059.1~~LSTA.40059.1.p1;Name=ORF%20type%3Ainternal%20len%3A153%20%28%2B%29%2Cscore%3D37.50%2CPresenilin%7CPF01080.17%7C12
LSTA.40059.1	transdecoder	exon	1	457	.	+	.	ID=LSTA.40059.1.p1.exon1;Parent=LSTA.40059.1.p1
LSTA.40059.1	transdecoder	CDS	2	457	.	+	0	ID=cds.LSTA.40059.1.p1;Parent=LSTA.40059.1.p1
LSTA.4007.1	transdecoder	gene	1	12020	.	+	.	ID=GENE.LSTA.4007.1~~LSTA.4007.1.p2;Name=ORF%20type%3Acomplete%20len%3A383%20%28%2B%29%2Cscore%3D97.07%2Clcl%7CNW_013218605.1_prot_XP_013072683.1_10795%7C83.679%7C0.0%2CWD40%7CPF00400.32%7C1.8e%2B04%2CWD40%7CPF00400.32%7C11%2CWD40%7CPF00400.32%7C3e%2B03%2CWD40%7CPF00400.32%7C1.4e-05%2CWD40%7CPF00400.32%7C1.3%2CWD40%7CPF00400.32%7C0.26%2CANAPC4_WD40%7CPF12894.7%7C4.5e%2B02%2CANAPC4_WD40%7CPF12894.7%7C0.61%2CANAPC4_WD40%7CPF12894.7%7C5.2e%2B03
LSTA.4007.1	transdecoder	mRNA	1	12020	.	+	.	ID=LSTA.4007.1.p2;Parent=GENE.LSTA.4007.1~~LSTA.4007.1.p2;Name=ORF%20type%3Acomplete%20len%3A383%20%28%2B%29%2Cscore%3D97.07%2Clcl%7CNW_013218605.1_prot_XP_013072683.1_10795%7C83.679%7C0.0%2CWD40%7CPF00400.32%7C1.8e%2B04%2CWD40%7CPF00400.32%7C11%2CWD40%7CPF00400.32%7C3e%2B03%2CWD40%7CPF00400.32%7C1.4e-05%2CWD40%7CPF00400.32%7C1.3%2CWD40%7CPF00400.32%7C0.26%2CANAPC4_WD40%7CPF12894.7%7C4.5e%2B02%2CANAPC4_WD40%7CPF12894.7%7C0.61%2CANAPC4_WD40%7CPF12894.7%7C5.2e%2B03
LSTA.4007.1	transdecoder	five_prime_UTR	1	221	.	+	.	ID=LSTA.4007.1.p2.utr5p1;Parent=LSTA.4007.1.p2
LSTA.4007.1	transdecoder	exon	1	12020	.	+	.	ID=LSTA.4007.1.p2.exon1;Parent=LSTA.4007.1.p2
LSTA.4007.1	transdecoder	CDS	222	1370	.	+	0	ID=cds.LSTA.4007.1.p2;Parent=LSTA.4007.1.p2
LSTA.4007.1	transdecoder	three_prime_UTR	1371	12020	.	+	.	ID=LSTA.4007.1.p2.utr3p1;Parent=LSTA.4007.1.p2
LSTA.4007.1	transdecoder	gene	1	12020	.	-	.	ID=GENE.LSTA.4007.1~~LSTA.4007.1.p1;Name=ORF%20type%3Acomplete%20len%3A880%20%28-%29%2Cscore%3D200.83%2Clcl%7CNW_013218605.1_prot_XP_013072699.1_10796%7C73.691%7C0.0
LSTA.4007.1	transdecoder	mRNA	1	12020	.	-	.	ID=LSTA.4007.1.p1;Parent=GENE.LSTA.4007.1~~LSTA.4007.1.p1;Name=ORF%20type%3Acomplete%20len%3A880%20%28-%29%2Cscore%3D200.83%2Clcl%7CNW_013218605.1_prot_XP_013072699.1_10796%7C73.691%7C0.0
LSTA.4007.1	transdecoder	five_prime_UTR	11783	12020	.	-	.	ID=LSTA.4007.1.p1.utr5p1;Parent=LSTA.4007.1.p1
LSTA.4007.1	transdecoder	exon	1	12020	.	-	.	ID=LSTA.4007.1.p1.exon1;Parent=LSTA.4007.1.p1
LSTA.4007.1	transdecoder	CDS	9143	11782	.	-	0	ID=cds.LSTA.4007.1.p1;Parent=LSTA.4007.1.p1
LSTA.4007.1	transdecoder	three_prime_UTR	1	9142	.	-	.	ID=LSTA.4007.1.p1.utr3p1;Parent=LSTA.4007.1.p1
LSTA.4007.2	transdecoder	gene	1	12343	.	-	.	ID=GENE.LSTA.4007.2~~LSTA.4007.2.p1;Name=ORF%20type%3A5prime_partial%20len%3A928%20%28-%29%2Cscore%3D215.05%2Clcl%7CNW_013218605.1_prot_XP_013072699.1_10796%7C73.691%7C0.0
LSTA.4007.2	transdecoder	mRNA	1	12343	.	-	.	ID=LSTA.4007.2.p1;Parent=GENE.LSTA.4007.2~~LSTA.4007.2.p1;Name=ORF%20type%3A5prime_partial%20len%3A928%20%28-%29%2Cscore%3D215.05%2Clcl%7CNW_013218605.1_prot_XP_013072699.1_10796%7C73.691%7C0.0
LSTA.4007.2	transdecoder	exon	1	12343	.	-	.	ID=LSTA.4007.2.p1.exon1;Parent=LSTA.4007.2.p1
LSTA.4007.2	transdecoder	CDS	9559	12342	.	-	0	ID=cds.LSTA.4007.2.p1;Parent=LSTA.4007.2.p1
LSTA.4007.2	transdecoder	three_prime_UTR	1	9558	.	-	.	ID=LSTA.4007.2.p1.utr3p1;Parent=LSTA.4007.2.p1
LSTA.4007.2	transdecoder	gene	1	12343	.	+	.	ID=GENE.LSTA.4007.2~~LSTA.4007.2.p2;Name=ORF%20type%3Acomplete%20len%3A168%20%28%2B%29%2Cscore%3D50.47%2Clcl%7CNW_013218605.1_prot_XP_013072683.1_10795%7C86.550%7C1.69e-104%2CWD40%7CPF00400.32%7C4.3e-06%2CWD40%7CPF00400.32%7C0.39%2CWD40%7CPF00400.32%7C0.075%2CANAPC4_WD40%7CPF12894.7%7C0.51%2CANAPC4_WD40%7CPF12894.7%7C1.3e%2B03
LSTA.4007.2	transdecoder	mRNA	1	12343	.	+	.	ID=LSTA.4007.2.p2;Parent=GENE.LSTA.4007.2~~LSTA.4007.2.p2;Name=ORF%20type%3Acomplete%20len%3A168%20%28%2B%29%2Cscore%3D50.47%2Clcl%7CNW_013218605.1_prot_XP_013072683.1_10795%7C86.550%7C1.69e-104%2CWD40%7CPF00400.32%7C4.3e-06%2CWD40%7CPF00400.32%7C0.39%2CWD40%7CPF00400.32%7C0.075%2CANAPC4_WD40%7CPF12894.7%7C0.51%2CANAPC4_WD40%7CPF12894.7%7C1.3e%2B03
LSTA.4007.2	transdecoder	five_prime_UTR	1	1282	.	+	.	ID=LSTA.4007.2.p2.utr5p1;Parent=LSTA.4007.2.p2
LSTA.4007.2	transdecoder	exon	1	12343	.	+	.	ID=LSTA.4007.2.p2.exon1;Parent=LSTA.4007.2.p2
LSTA.4007.2	transdecoder	CDS	1283	1786	.	+	0	ID=cds.LSTA.4007.2.p2;Parent=LSTA.4007.2.p2
LSTA.4007.2	transdecoder	three_prime_UTR	1787	12343	.	+	.	ID=LSTA.4007.2.p2.utr3p1;Parent=LSTA.4007.2.p2
LSTA.4007.3	transdecoder	gene	1	12123	.	-	.	ID=GENE.LSTA.4007.3~~LSTA.4007.3.p1;Name=ORF%20type%3A5prime_partial%20len%3A925%20%28-%29%2Cscore%3D215.68%2Clcl%7CNW_013218605.1_prot_XP_013072699.1_10796%7C73.691%7C0.0
LSTA.4007.3	transdecoder	mRNA	1	12123	.	-	.	ID=LSTA.4007.3.p1;Parent=GENE.LSTA.4007.3~~LSTA.4007.3.p1;Name=ORF%20type%3A5prime_partial%20len%3A925%20%28-%29%2Cscore%3D215.68%2Clcl%7CNW_013218605.1_prot_XP_013072699.1_10796%7C73.691%7C0.0
LSTA.4007.3	transdecoder	exon	1	12123	.	-	.	ID=LSTA.4007.3.p1.exon1;Parent=LSTA.4007.3.p1
LSTA.4007.3	transdecoder	CDS	9347	12121	.	-	0	ID=cds.LSTA.4007.3.p1;Parent=LSTA.4007.3.p1
LSTA.4007.3	transdecoder	three_prime_UTR	1	9346	.	-	.	ID=LSTA.4007.3.p1.utr3p1;Parent=LSTA.4007.3.p1
LSTA.4007.3	transdecoder	gene	1	12123	.	+	.	ID=GENE.LSTA.4007.3~~LSTA.4007.3.p2;Name=ORF%20type%3Acomplete%20len%3A168%20%28%2B%29%2Cscore%3D50.47%2Clcl%7CNW_013218605.1_prot_XP_013072683.1_10795%7C86.550%7C1.69e-104%2CWD40%7CPF00400.32%7C4.3e-06%2CWD40%7CPF00400.32%7C0.39%2CWD40%7CPF00400.32%7C0.075%2CANAPC4_WD40%7CPF12894.7%7C0.51%2CANAPC4_WD40%7CPF12894.7%7C1.3e%2B03
LSTA.4007.3	transdecoder	mRNA	1	12123	.	+	.	ID=LSTA.4007.3.p2;Parent=GENE.LSTA.4007.3~~LSTA.4007.3.p2;Name=ORF%20type%3Acomplete%20len%3A168%20%28%2B%29%2Cscore%3D50.47%2Clcl%7CNW_013218605.1_prot_XP_013072683.1_10795%7C86.550%7C1.69e-104%2CWD40%7CPF00400.32%7C4.3e-06%2CWD40%7CPF00400.32%7C0.39%2CWD40%7CPF00400.32%7C0.075%2CANAPC4_WD40%7CPF12894.7%7C0.51%2CANAPC4_WD40%7CPF12894.7%7C1.3e%2B03
LSTA.4007.3	transdecoder	five_prime_UTR	1	1070	.	+	.	ID=LSTA.4007.3.p2.utr5p1;Parent=LSTA.4007.3.p2
LSTA.4007.3	transdecoder	exon	1	12123	.	+	.	ID=LSTA.4007.3.p2.exon1;Parent=LSTA.4007.3.p2
LSTA.4007.3	transdecoder	CDS	1071	1574	.	+	0	ID=cds.LSTA.4007.3.p2;Parent=LSTA.4007.3.p2
LSTA.4007.3	transdecoder	three_prime_UTR	1575	12123	.	+	.	ID=LSTA.4007.3.p2.utr3p1;Parent=LSTA.4007.3.p2
LSTA.4008.1	transdecoder	gene	1	4575	.	+	.	ID=GENE.LSTA.4008.1~~LSTA.4008.1.p1;Name=ORF%20type%3Acomplete%20len%3A351%20%28%2B%29%2Cscore%3D45.11%2Clcl%7CNW_013218605.1_prot_XP_013072680.1_10794%7C67.622%7C2.18e-176%2CLRR_4%7CPF12799.7%7C3.7e-05%2CLRR_4%7CPF12799.7%7C3.8e-06%2CLRR_4%7CPF12799.7%7C1.9e-07%2CLRR_4%7CPF12799.7%7C1.6e%2B02%2CLRR_9%7CPF14580.6%7C1.3%2CLRR_9%7CPF14580.6%7C0.013%2CLRR_9%7CPF14580.6%7C4.8e-09%2CLRR_8%7CPF13855.6%7C2.8e-06%2CLRR_8%7CPF13855.6%7C0.00022%2CLRR_8%7CPF13855.6%7C0.0011%2CLRR_8%7CPF13855.6%7C4.6e%2B02%2CLRR_1%7CPF00560.33%7C1.7e%2B02%2CLRR_1%7CPF00560.33%7C3.2e%2B02%2CLRR_1%7CPF00560.33%7C2.7e%2B02%2CLRR_1%7CPF00560.33%7C56%2CLRR_1%7CPF00560.33%7C42%2CLRR_1%7CPF00560.33%7C6.4%2CLRR_1%7CPF00560.33%7C46
LSTA.4008.1	transdecoder	mRNA	1	4575	.	+	.	ID=LSTA.4008.1.p1;Parent=GENE.LSTA.4008.1~~LSTA.4008.1.p1;Name=ORF%20type%3Acomplete%20len%3A351%20%28%2B%29%2Cscore%3D45.11%2Clcl%7CNW_013218605.1_prot_XP_013072680.1_10794%7C67.622%7C2.18e-176%2CLRR_4%7CPF12799.7%7C3.7e-05%2CLRR_4%7CPF12799.7%7C3.8e-06%2CLRR_4%7CPF12799.7%7C1.9e-07%2CLRR_4%7CPF12799.7%7C1.6e%2B02%2CLRR_9%7CPF14580.6%7C1.3%2CLRR_9%7CPF14580.6%7C0.013%2CLRR_9%7CPF14580.6%7C4.8e-09%2CLRR_8%7CPF13855.6%7C2.8e-06%2CLRR_8%7CPF13855.6%7C0.00022%2CLRR_8%7CPF13855.6%7C0.0011%2CLRR_8%7CPF13855.6%7C4.6e%2B02%2CLRR_1%7CPF00560.33%7C1.7e%2B02%2CLRR_1%7CPF00560.33%7C3.2e%2B02%2CLRR_1%7CPF00560.33%7C2.7e%2B02%2CLRR_1%7CPF00560.33%7C56%2CLRR_1%7CPF00560.33%7C42%2CLRR_1%7CPF00560.33%7C6.4%2CLRR_1%7CPF00560.33%7C46
LSTA.4008.1	transdecoder	five_prime_UTR	1	166	.	+	.	ID=LSTA.4008.1.p1.utr5p1;Parent=LSTA.4008.1.p1
LSTA.4008.1	transdecoder	exon	1	4575	.	+	.	ID=LSTA.4008.1.p1.exon1;Parent=LSTA.4008.1.p1
LSTA.4008.1	transdecoder	CDS	167	1219	.	+	0	ID=cds.LSTA.4008.1.p1;Parent=LSTA.4008.1.p1
LSTA.4008.1	transdecoder	three_prime_UTR	1220	4575	.	+	.	ID=LSTA.4008.1.p1.utr3p1;Parent=LSTA.4008.1.p1
LSTA.4008.2	transdecoder	gene	1	4663	.	+	.	ID=GENE.LSTA.4008.2~~LSTA.4008.2.p1;Name=ORF%20type%3Acomplete%20len%3A351%20%28%2B%29%2Cscore%3D45.11%2Clcl%7CNW_013218605.1_prot_XP_013072680.1_10794%7C67.622%7C2.18e-176%2CLRR_4%7CPF12799.7%7C3.7e-05%2CLRR_4%7CPF12799.7%7C3.8e-06%2CLRR_4%7CPF12799.7%7C1.9e-07%2CLRR_4%7CPF12799.7%7C1.6e%2B02%2CLRR_9%7CPF14580.6%7C1.3%2CLRR_9%7CPF14580.6%7C0.013%2CLRR_9%7CPF14580.6%7C4.8e-09%2CLRR_8%7CPF13855.6%7C2.8e-06%2CLRR_8%7CPF13855.6%7C0.00022%2CLRR_8%7CPF13855.6%7C0.0011%2CLRR_8%7CPF13855.6%7C4.6e%2B02%2CLRR_1%7CPF00560.33%7C1.7e%2B02%2CLRR_1%7CPF00560.33%7C3.2e%2B02%2CLRR_1%7CPF00560.33%7C2.7e%2B02%2CLRR_1%7CPF00560.33%7C56%2CLRR_1%7CPF00560.33%7C42%2CLRR_1%7CPF00560.33%7C6.4%2CLRR_1%7CPF00560.33%7C46
LSTA.4008.2	transdecoder	mRNA	1	4663	.	+	.	ID=LSTA.4008.2.p1;Parent=GENE.LSTA.4008.2~~LSTA.4008.2.p1;Name=ORF%20type%3Acomplete%20len%3A351%20%28%2B%29%2Cscore%3D45.11%2Clcl%7CNW_013218605.1_prot_XP_013072680.1_10794%7C67.622%7C2.18e-176%2CLRR_4%7CPF12799.7%7C3.7e-05%2CLRR_4%7CPF12799.7%7C3.8e-06%2CLRR_4%7CPF12799.7%7C1.9e-07%2CLRR_4%7CPF12799.7%7C1.6e%2B02%2CLRR_9%7CPF14580.6%7C1.3%2CLRR_9%7CPF14580.6%7C0.013%2CLRR_9%7CPF14580.6%7C4.8e-09%2CLRR_8%7CPF13855.6%7C2.8e-06%2CLRR_8%7CPF13855.6%7C0.00022%2CLRR_8%7CPF13855.6%7C0.0011%2CLRR_8%7CPF13855.6%7C4.6e%2B02%2CLRR_1%7CPF00560.33%7C1.7e%2B02%2CLRR_1%7CPF00560.33%7C3.2e%2B02%2CLRR_1%7CPF00560.33%7C2.7e%2B02%2CLRR_1%7CPF00560.33%7C56%2CLRR_1%7CPF00560.33%7C42%2CLRR_1%7CPF00560.33%7C6.4%2CLRR_1%7CPF00560.33%7C46
LSTA.4008.2	transdecoder	five_prime_UTR	1	254	.	+	.	ID=LSTA.4008.2.p1.utr5p1;Parent=LSTA.4008.2.p1
LSTA.4008.2	transdecoder	exon	1	4663	.	+	.	ID=LSTA.4008.2.p1.exon1;Parent=LSTA.4008.2.p1
LSTA.4008.2	transdecoder	CDS	255	1307	.	+	0	ID=cds.LSTA.4008.2.p1;Parent=LSTA.4008.2.p1
LSTA.4008.2	transdecoder	three_prime_UTR	1308	4663	.	+	.	ID=LSTA.4008.2.p1.utr3p1;Parent=LSTA.4008.2.p1
LSTA.4008.3	transdecoder	gene	1	4516	.	+	.	ID=GENE.LSTA.4008.3~~LSTA.4008.3.p1;Name=ORF%20type%3Acomplete%20len%3A351%20%28%2B%29%2Cscore%3D45.11%2Clcl%7CNW_013218605.1_prot_XP_013072680.1_10794%7C67.622%7C2.18e-176%2CLRR_4%7CPF12799.7%7C3.7e-05%2CLRR_4%7CPF12799.7%7C3.8e-06%2CLRR_4%7CPF12799.7%7C1.9e-07%2CLRR_4%7CPF12799.7%7C1.6e%2B02%2CLRR_9%7CPF14580.6%7C1.3%2CLRR_9%7CPF14580.6%7C0.013%2CLRR_9%7CPF14580.6%7C4.8e-09%2CLRR_8%7CPF13855.6%7C2.8e-06%2CLRR_8%7CPF13855.6%7C0.00022%2CLRR_8%7CPF13855.6%7C0.0011%2CLRR_8%7CPF13855.6%7C4.6e%2B02%2CLRR_1%7CPF00560.33%7C1.7e%2B02%2CLRR_1%7CPF00560.33%7C3.2e%2B02%2CLRR_1%7CPF00560.33%7C2.7e%2B02%2CLRR_1%7CPF00560.33%7C56%2CLRR_1%7CPF00560.33%7C42%2CLRR_1%7CPF00560.33%7C6.4%2CLRR_1%7CPF00560.33%7C46
LSTA.4008.3	transdecoder	mRNA	1	4516	.	+	.	ID=LSTA.4008.3.p1;Parent=GENE.LSTA.4008.3~~LSTA.4008.3.p1;Name=ORF%20type%3Acomplete%20len%3A351%20%28%2B%29%2Cscore%3D45.11%2Clcl%7CNW_013218605.1_prot_XP_013072680.1_10794%7C67.622%7C2.18e-176%2CLRR_4%7CPF12799.7%7C3.7e-05%2CLRR_4%7CPF12799.7%7C3.8e-06%2CLRR_4%7CPF12799.7%7C1.9e-07%2CLRR_4%7CPF12799.7%7C1.6e%2B02%2CLRR_9%7CPF14580.6%7C1.3%2CLRR_9%7CPF14580.6%7C0.013%2CLRR_9%7CPF14580.6%7C4.8e-09%2CLRR_8%7CPF13855.6%7C2.8e-06%2CLRR_8%7CPF13855.6%7C0.00022%2CLRR_8%7CPF13855.6%7C0.0011%2CLRR_8%7CPF13855.6%7C4.6e%2B02%2CLRR_1%7CPF00560.33%7C1.7e%2B02%2CLRR_1%7CPF00560.33%7C3.2e%2B02%2CLRR_1%7CPF00560.33%7C2.7e%2B02%2CLRR_1%7CPF00560.33%7C56%2CLRR_1%7CPF00560.33%7C42%2CLRR_1%7CPF00560.33%7C6.4%2CLRR_1%7CPF00560.33%7C46
LSTA.4008.3	transdecoder	five_prime_UTR	1	107	.	+	.	ID=LSTA.4008.3.p1.utr5p1;Parent=LSTA.4008.3.p1
LSTA.4008.3	transdecoder	exon	1	4516	.	+	.	ID=LSTA.4008.3.p1.exon1;Parent=LSTA.4008.3.p1
LSTA.4008.3	transdecoder	CDS	108	1160	.	+	0	ID=cds.LSTA.4008.3.p1;Parent=LSTA.4008.3.p1
LSTA.4008.3	transdecoder	three_prime_UTR	1161	4516	.	+	.	ID=LSTA.4008.3.p1.utr3p1;Parent=LSTA.4008.3.p1
LSTA.4008.4	transdecoder	gene	1	4565	.	+	.	ID=GENE.LSTA.4008.4~~LSTA.4008.4.p1;Name=ORF%20type%3Acomplete%20len%3A351%20%28%2B%29%2Cscore%3D45.11%2Clcl%7CNW_013218605.1_prot_XP_013072680.1_10794%7C67.622%7C2.18e-176%2CLRR_4%7CPF12799.7%7C3.7e-05%2CLRR_4%7CPF12799.7%7C3.8e-06%2CLRR_4%7CPF12799.7%7C1.9e-07%2CLRR_4%7CPF12799.7%7C1.6e%2B02%2CLRR_9%7CPF14580.6%7C1.3%2CLRR_9%7CPF14580.6%7C0.013%2CLRR_9%7CPF14580.6%7C4.8e-09%2CLRR_8%7CPF13855.6%7C2.8e-06%2CLRR_8%7CPF13855.6%7C0.00022%2CLRR_8%7CPF13855.6%7C0.0011%2CLRR_8%7CPF13855.6%7C4.6e%2B02%2CLRR_1%7CPF00560.33%7C1.7e%2B02%2CLRR_1%7CPF00560.33%7C3.2e%2B02%2CLRR_1%7CPF00560.33%7C2.7e%2B02%2CLRR_1%7CPF00560.33%7C56%2CLRR_1%7CPF00560.33%7C42%2CLRR_1%7CPF00560.33%7C6.4%2CLRR_1%7CPF00560.33%7C46
LSTA.4008.4	transdecoder	mRNA	1	4565	.	+	.	ID=LSTA.4008.4.p1;Parent=GENE.LSTA.4008.4~~LSTA.4008.4.p1;Name=ORF%20type%3Acomplete%20len%3A351%20%28%2B%29%2Cscore%3D45.11%2Clcl%7CNW_013218605.1_prot_XP_013072680.1_10794%7C67.622%7C2.18e-176%2CLRR_4%7CPF12799.7%7C3.7e-05%2CLRR_4%7CPF12799.7%7C3.8e-06%2CLRR_4%7CPF12799.7%7C1.9e-07%2CLRR_4%7CPF12799.7%7C1.6e%2B02%2CLRR_9%7CPF14580.6%7C1.3%2CLRR_9%7CPF14580.6%7C0.013%2CLRR_9%7CPF14580.6%7C4.8e-09%2CLRR_8%7CPF13855.6%7C2.8e-06%2CLRR_8%7CPF13855.6%7C0.00022%2CLRR_8%7CPF13855.6%7C0.0011%2CLRR_8%7CPF13855.6%7C4.6e%2B02%2CLRR_1%7CPF00560.33%7C1.7e%2B02%2CLRR_1%7CPF00560.33%7C3.2e%2B02%2CLRR_1%7CPF00560.33%7C2.7e%2B02%2CLRR_1%7CPF00560.33%7C56%2CLRR_1%7CPF00560.33%7C42%2CLRR_1%7CPF00560.33%7C6.4%2CLRR_1%7CPF00560.33%7C46
LSTA.4008.4	transdecoder	five_prime_UTR	1	156	.	+	.	ID=LSTA.4008.4.p1.utr5p1;Parent=LSTA.4008.4.p1
LSTA.4008.4	transdecoder	exon	1	4565	.	+	.	ID=LSTA.4008.4.p1.exon1;Parent=LSTA.4008.4.p1
LSTA.4008.4	transdecoder	CDS	157	1209	.	+	0	ID=cds.LSTA.4008.4.p1;Parent=LSTA.4008.4.p1
LSTA.4008.4	transdecoder	three_prime_UTR	1210	4565	.	+	.	ID=LSTA.4008.4.p1.utr3p1;Parent=LSTA.4008.4.p1
LSTA.40084.1	transdecoder	gene	1	586	.	-	.	ID=GENE.LSTA.40084.1~~LSTA.40084.1.p3;Name=ORF%20type%3A3prime_partial%20len%3A129%20%28-%29%2Cscore%3D48.37%2Clcl%7CNW_013389387.1_prot_XP_013083170.1_20083%7C85.106%7C2.55e-43%2CLKAAEAR%7CPF15478.6%7C0.0056%2CRb_C%7CPF08934.10%7C0.06
LSTA.40084.1	transdecoder	mRNA	1	586	.	-	.	ID=LSTA.40084.1.p3;Parent=GENE.LSTA.40084.1~~LSTA.40084.1.p3;Name=ORF%20type%3A3prime_partial%20len%3A129%20%28-%29%2Cscore%3D48.37%2Clcl%7CNW_013389387.1_prot_XP_013083170.1_20083%7C85.106%7C2.55e-43%2CLKAAEAR%7CPF15478.6%7C0.0056%2CRb_C%7CPF08934.10%7C0.06
LSTA.40084.1	transdecoder	five_prime_UTR	386	586	.	-	.	ID=LSTA.40084.1.p3.utr5p1;Parent=LSTA.40084.1.p3
LSTA.40084.1	transdecoder	exon	1	586	.	-	.	ID=LSTA.40084.1.p3.exon1;Parent=LSTA.40084.1.p3
LSTA.40084.1	transdecoder	CDS	2	385	.	-	0	ID=cds.LSTA.40084.1.p3;Parent=LSTA.40084.1.p3
LSTA.40087.1	transdecoder	gene	1	319	.	+	.	ID=GENE.LSTA.40087.1~~LSTA.40087.1.p1;Name=ORF%20type%3Ainternal%20len%3A107%20%28%2B%29%2Cscore%3D26.90%2Clcl%7CNW_013435861.1_prot_XP_013091048.1_27094%7C72.642%7C1.89e-52%2CAminotran_3%7CPF00202.21%7C1.7e-25
LSTA.40087.1	transdecoder	mRNA	1	319	.	+	.	ID=LSTA.40087.1.p1;Parent=GENE.LSTA.40087.1~~LSTA.40087.1.p1;Name=ORF%20type%3Ainternal%20len%3A107%20%28%2B%29%2Cscore%3D26.90%2Clcl%7CNW_013435861.1_prot_XP_013091048.1_27094%7C72.642%7C1.89e-52%2CAminotran_3%7CPF00202.21%7C1.7e-25
LSTA.40087.1	transdecoder	exon	1	319	.	+	.	ID=LSTA.40087.1.p1.exon1;Parent=LSTA.40087.1.p1
LSTA.40087.1	transdecoder	CDS	1	318	.	+	0	ID=cds.LSTA.40087.1.p1;Parent=LSTA.40087.1.p1
LSTA.40089.1	transdecoder	gene	1	852	.	+	.	ID=GENE.LSTA.40089.1~~LSTA.40089.1.p1;Name=ORF%20type%3A5prime_partial%20len%3A120%20%28%2B%29%2Cscore%3D12.09
LSTA.40089.1	transdecoder	mRNA	1	852	.	+	.	ID=LSTA.40089.1.p1;Parent=GENE.LSTA.40089.1~~LSTA.40089.1.p1;Name=ORF%20type%3A5prime_partial%20len%3A120%20%28%2B%29%2Cscore%3D12.09
LSTA.40089.1	transdecoder	exon	1	852	.	+	.	ID=LSTA.40089.1.p1.exon1;Parent=LSTA.40089.1.p1
LSTA.40089.1	transdecoder	CDS	3	362	.	+	0	ID=cds.LSTA.40089.1.p1;Parent=LSTA.40089.1.p1
LSTA.40089.1	transdecoder	three_prime_UTR	363	852	.	+	.	ID=LSTA.40089.1.p1.utr3p1;Parent=LSTA.40089.1.p1
LSTA.4009.1	transdecoder	gene	1	1015	.	+	.	ID=GENE.LSTA.4009.1~~LSTA.4009.1.p1;Name=ORF%20type%3Acomplete%20len%3A142%20%28%2B%29%2Cscore%3D40.49%2Clcl%7CNW_004797271.1_prot_XP_005088844.2_21%7C68.841%7C7.52e-62%2ChGDE_central%7CPF14702.6%7C0.066%2CESM4%7CPF15952.5%7C0.11%2CCAF-1_p150%7CPF11600.8%7C0.79
LSTA.4009.1	transdecoder	mRNA	1	1015	.	+	.	ID=LSTA.4009.1.p1;Parent=GENE.LSTA.4009.1~~LSTA.4009.1.p1;Name=ORF%20type%3Acomplete%20len%3A142%20%28%2B%29%2Cscore%3D40.49%2Clcl%7CNW_004797271.1_prot_XP_005088844.2_21%7C68.841%7C7.52e-62%2ChGDE_central%7CPF14702.6%7C0.066%2CESM4%7CPF15952.5%7C0.11%2CCAF-1_p150%7CPF11600.8%7C0.79
LSTA.4009.1	transdecoder	five_prime_UTR	1	516	.	+	.	ID=LSTA.4009.1.p1.utr5p1;Parent=LSTA.4009.1.p1
LSTA.4009.1	transdecoder	exon	1	1015	.	+	.	ID=LSTA.4009.1.p1.exon1;Parent=LSTA.4009.1.p1
LSTA.4009.1	transdecoder	CDS	517	942	.	+	0	ID=cds.LSTA.4009.1.p1;Parent=LSTA.4009.1.p1
LSTA.4009.1	transdecoder	three_prime_UTR	943	1015	.	+	.	ID=LSTA.4009.1.p1.utr3p1;Parent=LSTA.4009.1.p1
LSTA.40097.1	transdecoder	gene	1	323	.	+	.	ID=GENE.LSTA.40097.1~~LSTA.40097.1.p1;Name=ORF%20type%3Ainternal%20len%3A108%20%28%2B%29%2Cscore%3D22.24%2Clcl%7CNW_004797399.1_prot_XP_005096518.1_8428%7C75.962%7C7.60e-51
LSTA.40097.1	transdecoder	mRNA	1	323	.	+	.	ID=LSTA.40097.1.p1;Parent=GENE.LSTA.40097.1~~LSTA.40097.1.p1;Name=ORF%20type%3Ainternal%20len%3A108%20%28%2B%29%2Cscore%3D22.24%2Clcl%7CNW_004797399.1_prot_XP_005096518.1_8428%7C75.962%7C7.60e-51
LSTA.40097.1	transdecoder	exon	1	323	.	+	.	ID=LSTA.40097.1.p1.exon1;Parent=LSTA.40097.1.p1
LSTA.40097.1	transdecoder	CDS	1	321	.	+	0	ID=cds.LSTA.40097.1.p1;Parent=LSTA.40097.1.p1
LSTA.401.1	transdecoder	gene	1	6871	.	+	.	ID=GENE.LSTA.401.1~~LSTA.401.1.p1;Name=ORF%20type%3Acomplete%20len%3A711%20%28%2B%29%2Cscore%3D122.82%2Clcl%7CNW_004797937.1_prot_XP_005108238.1_21557%7C94.076%7C0.0%2CSTT3%7CPF02516.14%7C3.8e-148%2CSTT3%7CPF02516.14%7C0.00056%2CPMT_2%7CPF13231.6%7C3.1e%2B03%2CPMT_2%7CPF13231.6%7C0.0054%2CPMT_2%7CPF13231.6%7C1.8e%2B04%2CPMT_2%7CPF13231.6%7C7.3e%2B03
LSTA.401.1	transdecoder	mRNA	1	6871	.	+	.	ID=LSTA.401.1.p1;Parent=GENE.LSTA.401.1~~LSTA.401.1.p1;Name=ORF%20type%3Acomplete%20len%3A711%20%28%2B%29%2Cscore%3D122.82%2Clcl%7CNW_004797937.1_prot_XP_005108238.1_21557%7C94.076%7C0.0%2CSTT3%7CPF02516.14%7C3.8e-148%2CSTT3%7CPF02516.14%7C0.00056%2CPMT_2%7CPF13231.6%7C3.1e%2B03%2CPMT_2%7CPF13231.6%7C0.0054%2CPMT_2%7CPF13231.6%7C1.8e%2B04%2CPMT_2%7CPF13231.6%7C7.3e%2B03
LSTA.401.1	transdecoder	five_prime_UTR	1	41	.	+	.	ID=LSTA.401.1.p1.utr5p1;Parent=LSTA.401.1.p1
LSTA.401.1	transdecoder	exon	1	6871	.	+	.	ID=LSTA.401.1.p1.exon1;Parent=LSTA.401.1.p1
LSTA.401.1	transdecoder	CDS	42	2174	.	+	0	ID=cds.LSTA.401.1.p1;Parent=LSTA.401.1.p1
LSTA.401.1	transdecoder	three_prime_UTR	2175	6871	.	+	.	ID=LSTA.401.1.p1.utr3p1;Parent=LSTA.401.1.p1
LSTA.401.1	transdecoder	gene	1	6871	.	-	.	ID=GENE.LSTA.401.1~~LSTA.401.1.p2;Name=ORF%20type%3Acomplete%20len%3A422%20%28-%29%2Cscore%3D35.95%2Clcl%7CNW_004797340.1_prot_XP_005093893.1_5528%7C35.363%7C6.67e-77%2CSOCS_box%7CPF07525.16%7C2e%2B03%2CSOCS_box%7CPF07525.16%7C1.1e-06
LSTA.401.1	transdecoder	mRNA	1	6871	.	-	.	ID=LSTA.401.1.p2;Parent=GENE.LSTA.401.1~~LSTA.401.1.p2;Name=ORF%20type%3Acomplete%20len%3A422%20%28-%29%2Cscore%3D35.95%2Clcl%7CNW_004797340.1_prot_XP_005093893.1_5528%7C35.363%7C6.67e-77%2CSOCS_box%7CPF07525.16%7C2e%2B03%2CSOCS_box%7CPF07525.16%7C1.1e-06
LSTA.401.1	transdecoder	five_prime_UTR	6186	6871	.	-	.	ID=LSTA.401.1.p2.utr5p1;Parent=LSTA.401.1.p2
LSTA.401.1	transdecoder	exon	1	6871	.	-	.	ID=LSTA.401.1.p2.exon1;Parent=LSTA.401.1.p2
LSTA.401.1	transdecoder	CDS	4920	6185	.	-	0	ID=cds.LSTA.401.1.p2;Parent=LSTA.401.1.p2
LSTA.401.1	transdecoder	three_prime_UTR	1	4919	.	-	.	ID=LSTA.401.1.p2.utr3p1;Parent=LSTA.401.1.p2
LSTA.4010.1	transdecoder	gene	1	1097	.	+	.	ID=GENE.LSTA.4010.1~~LSTA.4010.1.p1;Name=ORF%20type%3Acomplete%20len%3A206%20%28%2B%29%2Cscore%3D37.89%2Clcl%7CNW_013430067.1_prot_XP_013089605.1_25814%7C62.981%7C3.25e-81%2CDUF4482%7CPF14818.6%7C5.1e%2B02%2CDUF4482%7CPF14818.6%7C0.4%2CDUF4482%7CPF14818.6%7C3.5e%2B02
LSTA.4010.1	transdecoder	mRNA	1	1097	.	+	.	ID=LSTA.4010.1.p1;Parent=GENE.LSTA.4010.1~~LSTA.4010.1.p1;Name=ORF%20type%3Acomplete%20len%3A206%20%28%2B%29%2Cscore%3D37.89%2Clcl%7CNW_013430067.1_prot_XP_013089605.1_25814%7C62.981%7C3.25e-81%2CDUF4482%7CPF14818.6%7C5.1e%2B02%2CDUF4482%7CPF14818.6%7C0.4%2CDUF4482%7CPF14818.6%7C3.5e%2B02
LSTA.4010.1	transdecoder	five_prime_UTR	1	440	.	+	.	ID=LSTA.4010.1.p1.utr5p1;Parent=LSTA.4010.1.p1
LSTA.4010.1	transdecoder	exon	1	1097	.	+	.	ID=LSTA.4010.1.p1.exon1;Parent=LSTA.4010.1.p1
LSTA.4010.1	transdecoder	CDS	441	1058	.	+	0	ID=cds.LSTA.4010.1.p1;Parent=LSTA.4010.1.p1
LSTA.4010.1	transdecoder	three_prime_UTR	1059	1097	.	+	.	ID=LSTA.4010.1.p1.utr3p1;Parent=LSTA.4010.1.p1
LSTA.40104.1	transdecoder	gene	1	490	.	+	.	ID=GENE.LSTA.40104.1~~LSTA.40104.1.p1;Name=ORF%20type%3A5prime_partial%20len%3A102%20%28%2B%29%2Cscore%3D19.45%2CDUF2045%7CPF09741.9%7C0.045
LSTA.40104.1	transdecoder	mRNA	1	490	.	+	.	ID=LSTA.40104.1.p1;Parent=GENE.LSTA.40104.1~~LSTA.40104.1.p1;Name=ORF%20type%3A5prime_partial%20len%3A102%20%28%2B%29%2Cscore%3D19.45%2CDUF2045%7CPF09741.9%7C0.045
LSTA.40104.1	transdecoder	exon	1	490	.	+	.	ID=LSTA.40104.1.p1.exon1;Parent=LSTA.40104.1.p1
LSTA.40104.1	transdecoder	CDS	3	308	.	+	0	ID=cds.LSTA.40104.1.p1;Parent=LSTA.40104.1.p1
LSTA.40104.1	transdecoder	three_prime_UTR	309	490	.	+	.	ID=LSTA.40104.1.p1.utr3p1;Parent=LSTA.40104.1.p1
LSTA.40105.1	transdecoder	gene	1	846	.	-	.	ID=GENE.LSTA.40105.1~~LSTA.40105.1.p1;Name=ORF%20type%3Acomplete%20len%3A100%20%28-%29%2Cscore%3D3.03
LSTA.40105.1	transdecoder	mRNA	1	846	.	-	.	ID=LSTA.40105.1.p1;Parent=GENE.LSTA.40105.1~~LSTA.40105.1.p1;Name=ORF%20type%3Acomplete%20len%3A100%20%28-%29%2Cscore%3D3.03
LSTA.40105.1	transdecoder	five_prime_UTR	841	846	.	-	.	ID=LSTA.40105.1.p1.utr5p1;Parent=LSTA.40105.1.p1
LSTA.40105.1	transdecoder	exon	1	846	.	-	.	ID=LSTA.40105.1.p1.exon1;Parent=LSTA.40105.1.p1
LSTA.40105.1	transdecoder	CDS	541	840	.	-	0	ID=cds.LSTA.40105.1.p1;Parent=LSTA.40105.1.p1
LSTA.40105.1	transdecoder	three_prime_UTR	1	540	.	-	.	ID=LSTA.40105.1.p1.utr3p1;Parent=LSTA.40105.1.p1
LSTA.40113.1	transdecoder	gene	1	344	.	+	.	ID=GENE.LSTA.40113.1~~LSTA.40113.1.p1;Name=ORF%20type%3A5prime_partial%20len%3A102%20%28%2B%29%2Cscore%3D26.07%2CMukB%7CPF04310.12%7C0.12
LSTA.40113.1	transdecoder	mRNA	1	344	.	+	.	ID=LSTA.40113.1.p1;Parent=GENE.LSTA.40113.1~~LSTA.40113.1.p1;Name=ORF%20type%3A5prime_partial%20len%3A102%20%28%2B%29%2Cscore%3D26.07%2CMukB%7CPF04310.12%7C0.12
LSTA.40113.1	transdecoder	exon	1	344	.	+	.	ID=LSTA.40113.1.p1.exon1;Parent=LSTA.40113.1.p1
LSTA.40113.1	transdecoder	CDS	1	306	.	+	0	ID=cds.LSTA.40113.1.p1;Parent=LSTA.40113.1.p1
LSTA.40113.1	transdecoder	three_prime_UTR	307	344	.	+	.	ID=LSTA.40113.1.p1.utr3p1;Parent=LSTA.40113.1.p1
LSTA.40115.1	transdecoder	gene	1	349	.	+	.	ID=GENE.LSTA.40115.1~~LSTA.40115.1.p2;Name=ORF%20type%3Ainternal%20len%3A116%20%28%2B%29%2Cscore%3D37.65%2Clcl%7CNW_004797377.1_prot_XP_012936410.1_7471%7C64.035%7C7.69e-43%2Clcl%7CNW_004797377.1_prot_XP_012936410.1_7471%7C30.682%7C3.38e-09%2CPkinase%7CPF00069.25%7C7.5e-20%2CPkinase_Tyr%7CPF07714.17%7C1.6e-14
LSTA.40115.1	transdecoder	mRNA	1	349	.	+	.	ID=LSTA.40115.1.p2;Parent=GENE.LSTA.40115.1~~LSTA.40115.1.p2;Name=ORF%20type%3Ainternal%20len%3A116%20%28%2B%29%2Cscore%3D37.65%2Clcl%7CNW_004797377.1_prot_XP_012936410.1_7471%7C64.035%7C7.69e-43%2Clcl%7CNW_004797377.1_prot_XP_012936410.1_7471%7C30.682%7C3.38e-09%2CPkinase%7CPF00069.25%7C7.5e-20%2CPkinase_Tyr%7CPF07714.17%7C1.6e-14
LSTA.40115.1	transdecoder	exon	1	349	.	+	.	ID=LSTA.40115.1.p2.exon1;Parent=LSTA.40115.1.p2
LSTA.40115.1	transdecoder	CDS	3	347	.	+	0	ID=cds.LSTA.40115.1.p2;Parent=LSTA.40115.1.p2
LSTA.4012.1	transdecoder	gene	1	4104	.	+	.	ID=GENE.LSTA.4012.1~~LSTA.4012.1.p2;Name=ORF%20type%3Acomplete%20len%3A161%20%28%2B%29%2Cscore%3D26.58%2Clcl%7CNW_004797271.1_prot_XP_005088846.1_23%7C91.096%7C2.38e-85%2CPRP38%7CPF03371.15%7C1e-45%2CMrx7%7CPF10906.8%7C0.02
LSTA.4012.1	transdecoder	mRNA	1	4104	.	+	.	ID=LSTA.4012.1.p2;Parent=GENE.LSTA.4012.1~~LSTA.4012.1.p2;Name=ORF%20type%3Acomplete%20len%3A161%20%28%2B%29%2Cscore%3D26.58%2Clcl%7CNW_004797271.1_prot_XP_005088846.1_23%7C91.096%7C2.38e-85%2CPRP38%7CPF03371.15%7C1e-45%2CMrx7%7CPF10906.8%7C0.02
LSTA.4012.1	transdecoder	five_prime_UTR	1	30	.	+	.	ID=LSTA.4012.1.p2.utr5p1;Parent=LSTA.4012.1.p2
LSTA.4012.1	transdecoder	exon	1	4104	.	+	.	ID=LSTA.4012.1.p2.exon1;Parent=LSTA.4012.1.p2
LSTA.4012.1	transdecoder	CDS	31	513	.	+	0	ID=cds.LSTA.4012.1.p2;Parent=LSTA.4012.1.p2
LSTA.4012.1	transdecoder	three_prime_UTR	514	4104	.	+	.	ID=LSTA.4012.1.p2.utr3p1;Parent=LSTA.4012.1.p2
LSTA.4012.1	transdecoder	gene	1	4104	.	+	.	ID=GENE.LSTA.4012.1~~LSTA.4012.1.p1;Name=ORF%20type%3Acomplete%20len%3A317%20%28%2B%29%2Cscore%3D91.83%2Clcl%7CNW_013489175.1_prot_XP_013096823.1_32196%7C53.795%7C1.08e-51%2CPRP38%7CPF03371.15%7C0.013
LSTA.4012.1	transdecoder	mRNA	1	4104	.	+	.	ID=LSTA.4012.1.p1;Parent=GENE.LSTA.4012.1~~LSTA.4012.1.p1;Name=ORF%20type%3Acomplete%20len%3A317%20%28%2B%29%2Cscore%3D91.83%2Clcl%7CNW_013489175.1_prot_XP_013096823.1_32196%7C53.795%7C1.08e-51%2CPRP38%7CPF03371.15%7C0.013
LSTA.4012.1	transdecoder	five_prime_UTR	1	1755	.	+	.	ID=LSTA.4012.1.p1.utr5p1;Parent=LSTA.4012.1.p1
LSTA.4012.1	transdecoder	exon	1	4104	.	+	.	ID=LSTA.4012.1.p1.exon1;Parent=LSTA.4012.1.p1
LSTA.4012.1	transdecoder	CDS	1756	2706	.	+	0	ID=cds.LSTA.4012.1.p1;Parent=LSTA.4012.1.p1
LSTA.4012.1	transdecoder	three_prime_UTR	2707	4104	.	+	.	ID=LSTA.4012.1.p1.utr3p1;Parent=LSTA.4012.1.p1
LSTA.4012.2	transdecoder	gene	1	2850	.	+	.	ID=GENE.LSTA.4012.2~~LSTA.4012.2.p1;Name=ORF%20type%3Acomplete%20len%3A474%20%28%2B%29%2Cscore%3D121.44%2Clcl%7CNW_004797271.1_prot_XP_005088846.1_23%7C70.857%7C3.09e-159%2CPRP38%7CPF03371.15%7C2.2e-54
LSTA.4012.2	transdecoder	mRNA	1	2850	.	+	.	ID=LSTA.4012.2.p1;Parent=GENE.LSTA.4012.2~~LSTA.4012.2.p1;Name=ORF%20type%3Acomplete%20len%3A474%20%28%2B%29%2Cscore%3D121.44%2Clcl%7CNW_004797271.1_prot_XP_005088846.1_23%7C70.857%7C3.09e-159%2CPRP38%7CPF03371.15%7C2.2e-54
LSTA.4012.2	transdecoder	five_prime_UTR	1	30	.	+	.	ID=LSTA.4012.2.p1.utr5p1;Parent=LSTA.4012.2.p1
LSTA.4012.2	transdecoder	exon	1	2850	.	+	.	ID=LSTA.4012.2.p1.exon1;Parent=LSTA.4012.2.p1
LSTA.4012.2	transdecoder	CDS	31	1452	.	+	0	ID=cds.LSTA.4012.2.p1;Parent=LSTA.4012.2.p1
LSTA.4012.2	transdecoder	three_prime_UTR	1453	2850	.	+	.	ID=LSTA.4012.2.p1.utr3p1;Parent=LSTA.4012.2.p1
LSTA.40126.1	transdecoder	gene	1	739	.	-	.	ID=GENE.LSTA.40126.1~~LSTA.40126.1.p1;Name=ORF%20type%3A5prime_partial%20len%3A188%20%28-%29%2Cscore%3D28.59%2Clcl%7CNW_013416592.1_prot_XP_013085710.1_22349%7C72.193%7C3.37e-93%2CDUF229%7CPF02995.17%7C1.4e-14
LSTA.40126.1	transdecoder	mRNA	1	739	.	-	.	ID=LSTA.40126.1.p1;Parent=GENE.LSTA.40126.1~~LSTA.40126.1.p1;Name=ORF%20type%3A5prime_partial%20len%3A188%20%28-%29%2Cscore%3D28.59%2Clcl%7CNW_013416592.1_prot_XP_013085710.1_22349%7C72.193%7C3.37e-93%2CDUF229%7CPF02995.17%7C1.4e-14
LSTA.40126.1	transdecoder	exon	1	739	.	-	.	ID=LSTA.40126.1.p1.exon1;Parent=LSTA.40126.1.p1
LSTA.40126.1	transdecoder	CDS	175	738	.	-	0	ID=cds.LSTA.40126.1.p1;Parent=LSTA.40126.1.p1
LSTA.40126.1	transdecoder	three_prime_UTR	1	174	.	-	.	ID=LSTA.40126.1.p1.utr3p1;Parent=LSTA.40126.1.p1
LSTA.40131.1	transdecoder	gene	1	381	.	+	.	ID=GENE.LSTA.40131.1~~LSTA.40131.1.p1;Name=ORF%20type%3Ainternal%20len%3A127%20%28%2B%29%2Cscore%3D44.87%2Clcl%7CNW_013194039.1_prot_XP_013068409.1_6982%7C61.062%7C5.55e-23%2CAld_Xan_dh_C%7CPF01315.22%7C0.2
LSTA.40131.1	transdecoder	mRNA	1	381	.	+	.	ID=LSTA.40131.1.p1;Parent=GENE.LSTA.40131.1~~LSTA.40131.1.p1;Name=ORF%20type%3Ainternal%20len%3A127%20%28%2B%29%2Cscore%3D44.87%2Clcl%7CNW_013194039.1_prot_XP_013068409.1_6982%7C61.062%7C5.55e-23%2CAld_Xan_dh_C%7CPF01315.22%7C0.2
LSTA.40131.1	transdecoder	exon	1	381	.	+	.	ID=LSTA.40131.1.p1.exon1;Parent=LSTA.40131.1.p1
LSTA.40131.1	transdecoder	CDS	3	380	.	+	0	ID=cds.LSTA.40131.1.p1;Parent=LSTA.40131.1.p1
LSTA.40132.1	transdecoder	gene	1	399	.	+	.	ID=GENE.LSTA.40132.1~~LSTA.40132.1.p1;Name=ORF%20type%3A5prime_partial%20len%3A127%20%28%2B%29%2Cscore%3D28.61%2Clcl%7CNW_013421485.1_prot_XP_013087198.1_23682%7C95.763%7C1.34e-75%2CC2%7CPF00168.30%7C1.9e-16
LSTA.40132.1	transdecoder	mRNA	1	399	.	+	.	ID=LSTA.40132.1.p1;Parent=GENE.LSTA.40132.1~~LSTA.40132.1.p1;Name=ORF%20type%3A5prime_partial%20len%3A127%20%28%2B%29%2Cscore%3D28.61%2Clcl%7CNW_013421485.1_prot_XP_013087198.1_23682%7C95.763%7C1.34e-75%2CC2%7CPF00168.30%7C1.9e-16
LSTA.40132.1	transdecoder	exon	1	399	.	+	.	ID=LSTA.40132.1.p1.exon1;Parent=LSTA.40132.1.p1
LSTA.40132.1	transdecoder	CDS	3	383	.	+	0	ID=cds.LSTA.40132.1.p1;Parent=LSTA.40132.1.p1
LSTA.40132.1	transdecoder	three_prime_UTR	384	399	.	+	.	ID=LSTA.40132.1.p1.utr3p1;Parent=LSTA.40132.1.p1
LSTA.40135.1	transdecoder	gene	1	839	.	+	.	ID=GENE.LSTA.40135.1~~LSTA.40135.1.p1;Name=ORF%20type%3Acomplete%20len%3A144%20%28%2B%29%2Cscore%3D34.65%2Clcl%7CNW_013453752.1_prot_XP_013092686.1_28535%7C38.462%7C7.81e-06
LSTA.40135.1	transdecoder	mRNA	1	839	.	+	.	ID=LSTA.40135.1.p1;Parent=GENE.LSTA.40135.1~~LSTA.40135.1.p1;Name=ORF%20type%3Acomplete%20len%3A144%20%28%2B%29%2Cscore%3D34.65%2Clcl%7CNW_013453752.1_prot_XP_013092686.1_28535%7C38.462%7C7.81e-06
LSTA.40135.1	transdecoder	five_prime_UTR	1	339	.	+	.	ID=LSTA.40135.1.p1.utr5p1;Parent=LSTA.40135.1.p1
LSTA.40135.1	transdecoder	exon	1	839	.	+	.	ID=LSTA.40135.1.p1.exon1;Parent=LSTA.40135.1.p1
LSTA.40135.1	transdecoder	CDS	340	771	.	+	0	ID=cds.LSTA.40135.1.p1;Parent=LSTA.40135.1.p1
LSTA.40135.1	transdecoder	three_prime_UTR	772	839	.	+	.	ID=LSTA.40135.1.p1.utr3p1;Parent=LSTA.40135.1.p1
LSTA.40135.1	transdecoder	gene	1	839	.	+	.	ID=GENE.LSTA.40135.1~~LSTA.40135.1.p2;Name=ORF%20type%3A5prime_partial%20len%3A106%20%28%2B%29%2Cscore%3D43.06%2CATP11%7CPF06644.11%7C0.14%2CPlasmodium_Vir%7CPF05795.11%7C0.27%2CNrf1_DNA-bind%7CPF10491.9%7C0.47%2CTFIIA%7CPF03153.13%7C5.8
LSTA.40135.1	transdecoder	mRNA	1	839	.	+	.	ID=LSTA.40135.1.p2;Parent=GENE.LSTA.40135.1~~LSTA.40135.1.p2;Name=ORF%20type%3A5prime_partial%20len%3A106%20%28%2B%29%2Cscore%3D43.06%2CATP11%7CPF06644.11%7C0.14%2CPlasmodium_Vir%7CPF05795.11%7C0.27%2CNrf1_DNA-bind%7CPF10491.9%7C0.47%2CTFIIA%7CPF03153.13%7C5.8
LSTA.40135.1	transdecoder	exon	1	839	.	+	.	ID=LSTA.40135.1.p2.exon1;Parent=LSTA.40135.1.p2
LSTA.40135.1	transdecoder	CDS	2	319	.	+	0	ID=cds.LSTA.40135.1.p2;Parent=LSTA.40135.1.p2
LSTA.40135.1	transdecoder	three_prime_UTR	320	839	.	+	.	ID=LSTA.40135.1.p2.utr3p1;Parent=LSTA.40135.1.p2
LSTA.4014.1	transdecoder	gene	1	6332	.	+	.	ID=GENE.LSTA.4014.1~~LSTA.4014.1.p1;Name=ORF%20type%3A3prime_partial%20len%3A2058%20%28%2B%29%2Cscore%3D647.20%2Clcl%7CNW_013489175.1_prot_XP_013096818.1_32188%7C54.656%7C0.0%2Clcl%7CNW_013489175.1_prot_XP_013096818.1_32188%7C35.758%7C2.00e-08%2CSec16_C%7CPF12931.7%7C9.7e-49%2CSec16%7CPF12932.7%7C2.1e-09
LSTA.4014.1	transdecoder	mRNA	1	6332	.	+	.	ID=LSTA.4014.1.p1;Parent=GENE.LSTA.4014.1~~LSTA.4014.1.p1;Name=ORF%20type%3A3prime_partial%20len%3A2058%20%28%2B%29%2Cscore%3D647.20%2Clcl%7CNW_013489175.1_prot_XP_013096818.1_32188%7C54.656%7C0.0%2Clcl%7CNW_013489175.1_prot_XP_013096818.1_32188%7C35.758%7C2.00e-08%2CSec16_C%7CPF12931.7%7C9.7e-49%2CSec16%7CPF12932.7%7C2.1e-09
LSTA.4014.1	transdecoder	five_prime_UTR	1	159	.	+	.	ID=LSTA.4014.1.p1.utr5p1;Parent=LSTA.4014.1.p1
LSTA.4014.1	transdecoder	exon	1	6332	.	+	.	ID=LSTA.4014.1.p1.exon1;Parent=LSTA.4014.1.p1
LSTA.4014.1	transdecoder	CDS	160	6330	.	+	0	ID=cds.LSTA.4014.1.p1;Parent=LSTA.4014.1.p1
LSTA.40141.1	transdecoder	gene	1	837	.	-	.	ID=GENE.LSTA.40141.1~~LSTA.40141.1.p1;Name=ORF%20type%3A5prime_partial%20len%3A144%20%28-%29%2Cscore%3D14.64
LSTA.40141.1	transdecoder	mRNA	1	837	.	-	.	ID=LSTA.40141.1.p1;Parent=GENE.LSTA.40141.1~~LSTA.40141.1.p1;Name=ORF%20type%3A5prime_partial%20len%3A144%20%28-%29%2Cscore%3D14.64
LSTA.40141.1	transdecoder	exon	1	837	.	-	.	ID=LSTA.40141.1.p1.exon1;Parent=LSTA.40141.1.p1
LSTA.40141.1	transdecoder	CDS	404	835	.	-	0	ID=cds.LSTA.40141.1.p1;Parent=LSTA.40141.1.p1
LSTA.40141.1	transdecoder	three_prime_UTR	1	403	.	-	.	ID=LSTA.40141.1.p1.utr3p1;Parent=LSTA.40141.1.p1
LSTA.40148.1	transdecoder	gene	1	437	.	-	.	ID=GENE.LSTA.40148.1~~LSTA.40148.1.p1;Name=ORF%20type%3A3prime_partial%20len%3A107%20%28-%29%2Cscore%3D13.37%2Clcl%7CNC_035785.1_prot_XP_022287521.1_39759%7C48.649%7C6.67e-17
LSTA.40148.1	transdecoder	mRNA	1	437	.	-	.	ID=LSTA.40148.1.p1;Parent=GENE.LSTA.40148.1~~LSTA.40148.1.p1;Name=ORF%20type%3A3prime_partial%20len%3A107%20%28-%29%2Cscore%3D13.37%2Clcl%7CNC_035785.1_prot_XP_022287521.1_39759%7C48.649%7C6.67e-17
LSTA.40148.1	transdecoder	five_prime_UTR	319	437	.	-	.	ID=LSTA.40148.1.p1.utr5p1;Parent=LSTA.40148.1.p1
LSTA.40148.1	transdecoder	exon	1	437	.	-	.	ID=LSTA.40148.1.p1.exon1;Parent=LSTA.40148.1.p1
LSTA.40148.1	transdecoder	CDS	1	318	.	-	0	ID=cds.LSTA.40148.1.p1;Parent=LSTA.40148.1.p1
LSTA.40150.1	transdecoder	gene	1	835	.	+	.	ID=GENE.LSTA.40150.1~~LSTA.40150.1.p1;Name=ORF%20type%3Ainternal%20len%3A278%20%28%2B%29%2Cscore%3D26.25
LSTA.40150.1	transdecoder	mRNA	1	835	.	+	.	ID=LSTA.40150.1.p1;Parent=GENE.LSTA.40150.1~~LSTA.40150.1.p1;Name=ORF%20type%3Ainternal%20len%3A278%20%28%2B%29%2Cscore%3D26.25
LSTA.40150.1	transdecoder	exon	1	835	.	+	.	ID=LSTA.40150.1.p1.exon1;Parent=LSTA.40150.1.p1
LSTA.40150.1	transdecoder	CDS	3	833	.	+	0	ID=cds.LSTA.40150.1.p1;Parent=LSTA.40150.1.p1
LSTA.40155.1	transdecoder	gene	1	571	.	-	.	ID=GENE.LSTA.40155.1~~LSTA.40155.1.p1;Name=ORF%20type%3A5prime_partial%20len%3A101%20%28-%29%2Cscore%3D18.67%2Clcl%7CNW_013479685.1_prot_XP_013094716.1_30305%7C46.316%7C7.29e-17%2CAdeno_E3%7CPF06040.11%7C0.021%2CTPMT%7CPF05724.11%7C0.13
LSTA.40155.1	transdecoder	mRNA	1	571	.	-	.	ID=LSTA.40155.1.p1;Parent=GENE.LSTA.40155.1~~LSTA.40155.1.p1;Name=ORF%20type%3A5prime_partial%20len%3A101%20%28-%29%2Cscore%3D18.67%2Clcl%7CNW_013479685.1_prot_XP_013094716.1_30305%7C46.316%7C7.29e-17%2CAdeno_E3%7CPF06040.11%7C0.021%2CTPMT%7CPF05724.11%7C0.13
LSTA.40155.1	transdecoder	exon	1	571	.	-	.	ID=LSTA.40155.1.p1.exon1;Parent=LSTA.40155.1.p1
LSTA.40155.1	transdecoder	CDS	269	571	.	-	0	ID=cds.LSTA.40155.1.p1;Parent=LSTA.40155.1.p1
LSTA.40155.1	transdecoder	three_prime_UTR	1	268	.	-	.	ID=LSTA.40155.1.p1.utr3p1;Parent=LSTA.40155.1.p1
LSTA.40158.1	transdecoder	gene	1	826	.	+	.	ID=GENE.LSTA.40158.1~~LSTA.40158.1.p1;Name=ORF%20type%3Acomplete%20len%3A118%20%28%2B%29%2Cscore%3D3.73%2CDUF2345%7CPF10106.9%7C0.017%2CPeptidase_U32_C%7CPF16325.5%7C0.031
LSTA.40158.1	transdecoder	mRNA	1	826	.	+	.	ID=LSTA.40158.1.p1;Parent=GENE.LSTA.40158.1~~LSTA.40158.1.p1;Name=ORF%20type%3Acomplete%20len%3A118%20%28%2B%29%2Cscore%3D3.73%2CDUF2345%7CPF10106.9%7C0.017%2CPeptidase_U32_C%7CPF16325.5%7C0.031
LSTA.40158.1	transdecoder	five_prime_UTR	1	70	.	+	.	ID=LSTA.40158.1.p1.utr5p1;Parent=LSTA.40158.1.p1
LSTA.40158.1	transdecoder	exon	1	826	.	+	.	ID=LSTA.40158.1.p1.exon1;Parent=LSTA.40158.1.p1
LSTA.40158.1	transdecoder	CDS	71	424	.	+	0	ID=cds.LSTA.40158.1.p1;Parent=LSTA.40158.1.p1
LSTA.40158.1	transdecoder	three_prime_UTR	425	826	.	+	.	ID=LSTA.40158.1.p1.utr3p1;Parent=LSTA.40158.1.p1
LSTA.4016.1	transdecoder	gene	1	4104	.	+	.	ID=GENE.LSTA.4016.1~~LSTA.4016.1.p1;Name=ORF%20type%3Acomplete%20len%3A500%20%28%2B%29%2Cscore%3D114.65%2Clcl%7CNW_004797293.1_prot_XP_005090944.1_2285%7C78.440%7C0.0%2CAbhydrolase_1%7CPF00561.20%7C1.3e-38%2CAbhydrolase_6%7CPF12697.7%7C0.043%2CEsterase%7CPF00756.20%7C0.17
LSTA.4016.1	transdecoder	mRNA	1	4104	.	+	.	ID=LSTA.4016.1.p1;Parent=GENE.LSTA.4016.1~~LSTA.4016.1.p1;Name=ORF%20type%3Acomplete%20len%3A500%20%28%2B%29%2Cscore%3D114.65%2Clcl%7CNW_004797293.1_prot_XP_005090944.1_2285%7C78.440%7C0.0%2CAbhydrolase_1%7CPF00561.20%7C1.3e-38%2CAbhydrolase_6%7CPF12697.7%7C0.043%2CEsterase%7CPF00756.20%7C0.17
LSTA.4016.1	transdecoder	five_prime_UTR	1	652	.	+	.	ID=LSTA.4016.1.p1.utr5p1;Parent=LSTA.4016.1.p1
LSTA.4016.1	transdecoder	exon	1	4104	.	+	.	ID=LSTA.4016.1.p1.exon1;Parent=LSTA.4016.1.p1
LSTA.4016.1	transdecoder	CDS	653	2152	.	+	0	ID=cds.LSTA.4016.1.p1;Parent=LSTA.4016.1.p1
LSTA.4016.1	transdecoder	three_prime_UTR	2153	4104	.	+	.	ID=LSTA.4016.1.p1.utr3p1;Parent=LSTA.4016.1.p1
LSTA.4016.1	transdecoder	gene	1	4104	.	-	.	ID=GENE.LSTA.4016.1~~LSTA.4016.1.p2;Name=ORF%20type%3Acomplete%20len%3A136%20%28-%29%2Cscore%3D15.47%2Clcl%7CNW_018405514.1_prot_XP_021351113.1_9469%7C32.432%7C3.36e-15%2Clcl%7CNW_018405514.1_prot_XP_021351113.1_9469%7C33.333%7C4.24e-15%2Clcl%7CNW_018405514.1_prot_XP_021351113.1_9469%7C33.333%7C9.97e-14%2Clcl%7CNW_018405514.1_prot_XP_021351113.1_9469%7C30.631%7C6.79e-13%2Clcl%7CNW_018405514.1_prot_XP_021351113.1_9469%7C29.730%7C4.26e-11%2CEF_assoc_1%7CPF08355.12%7C7e%2B02%2CEF_assoc_1%7CPF08355.12%7C31%2CEF_assoc_1%7CPF08355.12%7C1.1e%2B02%2CEF_assoc_1%7CPF08355.12%7C0.71%2CMed31%7CPF05669.12%7C1.8e%2B04
LSTA.4016.1	transdecoder	mRNA	1	4104	.	-	.	ID=LSTA.4016.1.p2;Parent=GENE.LSTA.4016.1~~LSTA.4016.1.p2;Name=ORF%20type%3Acomplete%20len%3A136%20%28-%29%2Cscore%3D15.47%2Clcl%7CNW_018405514.1_prot_XP_021351113.1_9469%7C32.432%7C3.36e-15%2Clcl%7CNW_018405514.1_prot_XP_021351113.1_9469%7C33.333%7C4.24e-15%2Clcl%7CNW_018405514.1_prot_XP_021351113.1_9469%7C33.333%7C9.97e-14%2Clcl%7CNW_018405514.1_prot_XP_021351113.1_9469%7C30.631%7C6.79e-13%2Clcl%7CNW_018405514.1_prot_XP_021351113.1_9469%7C29.730%7C4.26e-11%2CEF_assoc_1%7CPF08355.12%7C7e%2B02%2CEF_assoc_1%7CPF08355.12%7C31%2CEF_assoc_1%7CPF08355.12%7C1.1e%2B02%2CEF_assoc_1%7CPF08355.12%7C0.71%2CMed31%7CPF05669.12%7C1.8e%2B04
LSTA.4016.1	transdecoder	five_prime_UTR	3882	4104	.	-	.	ID=LSTA.4016.1.p2.utr5p1;Parent=LSTA.4016.1.p2
LSTA.4016.1	transdecoder	exon	1	4104	.	-	.	ID=LSTA.4016.1.p2.exon1;Parent=LSTA.4016.1.p2
LSTA.4016.1	transdecoder	CDS	3474	3881	.	-	0	ID=cds.LSTA.4016.1.p2;Parent=LSTA.4016.1.p2
LSTA.4016.1	transdecoder	three_prime_UTR	1	3473	.	-	.	ID=LSTA.4016.1.p2.utr3p1;Parent=LSTA.4016.1.p2
LSTA.4016.2	transdecoder	gene	1	2278	.	+	.	ID=GENE.LSTA.4016.2~~LSTA.4016.2.p1;Name=ORF%20type%3Acomplete%20len%3A106%20%28%2B%29%2Cscore%3D6.44%2Clcl%7CNW_013420498.1_prot_XP_013086898.1_23414%7C44.231%7C5.63e-08
LSTA.4016.2	transdecoder	mRNA	1	2278	.	+	.	ID=LSTA.4016.2.p1;Parent=GENE.LSTA.4016.2~~LSTA.4016.2.p1;Name=ORF%20type%3Acomplete%20len%3A106%20%28%2B%29%2Cscore%3D6.44%2Clcl%7CNW_013420498.1_prot_XP_013086898.1_23414%7C44.231%7C5.63e-08
LSTA.4016.2	transdecoder	five_prime_UTR	1	652	.	+	.	ID=LSTA.4016.2.p1.utr5p1;Parent=LSTA.4016.2.p1
LSTA.4016.2	transdecoder	exon	1	2278	.	+	.	ID=LSTA.4016.2.p1.exon1;Parent=LSTA.4016.2.p1
LSTA.4016.2	transdecoder	CDS	653	970	.	+	0	ID=cds.LSTA.4016.2.p1;Parent=LSTA.4016.2.p1
LSTA.4016.2	transdecoder	three_prime_UTR	971	2278	.	+	.	ID=LSTA.4016.2.p1.utr3p1;Parent=LSTA.4016.2.p1
LSTA.4016.3	transdecoder	gene	1	1899	.	+	.	ID=GENE.LSTA.4016.3~~LSTA.4016.3.p1;Name=ORF%20type%3Acomplete%20len%3A115%20%28%2B%29%2Cscore%3D9.11%2Clcl%7CNW_013420498.1_prot_XP_013086898.1_23414%7C45.455%7C7.22e-09
LSTA.4016.3	transdecoder	mRNA	1	1899	.	+	.	ID=LSTA.4016.3.p1;Parent=GENE.LSTA.4016.3~~LSTA.4016.3.p1;Name=ORF%20type%3Acomplete%20len%3A115%20%28%2B%29%2Cscore%3D9.11%2Clcl%7CNW_013420498.1_prot_XP_013086898.1_23414%7C45.455%7C7.22e-09
LSTA.4016.3	transdecoder	five_prime_UTR	1	640	.	+	.	ID=LSTA.4016.3.p1.utr5p1;Parent=LSTA.4016.3.p1
LSTA.4016.3	transdecoder	exon	1	1899	.	+	.	ID=LSTA.4016.3.p1.exon1;Parent=LSTA.4016.3.p1
LSTA.4016.3	transdecoder	CDS	641	985	.	+	0	ID=cds.LSTA.4016.3.p1;Parent=LSTA.4016.3.p1
LSTA.4016.3	transdecoder	three_prime_UTR	986	1899	.	+	.	ID=LSTA.4016.3.p1.utr3p1;Parent=LSTA.4016.3.p1
# refined start codon: 217 -> 597 (score: 4.634)
LSTA.40167.1	transdecoder	gene	1	628	.	-	.	ID=GENE.LSTA.40167.1~~LSTA.40167.1.p1;Name=ORF%20type%3Acomplete%20len%3A137%20%28-%29%2Cscore%3D30.39
LSTA.40167.1	transdecoder	mRNA	1	628	.	-	.	ID=LSTA.40167.1.p1;Parent=GENE.LSTA.40167.1~~LSTA.40167.1.p1;Name=ORF%20type%3Acomplete%20len%3A137%20%28-%29%2Cscore%3D30.39
LSTA.40167.1	transdecoder	five_prime_UTR	598	628	.	-	.	ID=LSTA.40167.1.p1.utr5p1;Parent=LSTA.40167.1.p1
LSTA.40167.1	transdecoder	exon	1	628	.	-	.	ID=LSTA.40167.1.p1.exon1;Parent=LSTA.40167.1.p1
LSTA.40167.1	transdecoder	CDS	217	597	.	-	0	ID=cds.LSTA.40167.1.p1;Parent=LSTA.40167.1.p1
LSTA.40167.1	transdecoder	three_prime_UTR	1	216	.	-	.	ID=LSTA.40167.1.p1.utr3p1;Parent=LSTA.40167.1.p1
LSTA.40169.1	transdecoder	gene	1	496	.	-	.	ID=GENE.LSTA.40169.1~~LSTA.40169.1.p2;Name=ORF%20type%3A3prime_partial%20len%3A112%20%28-%29%2Cscore%3D25.23%2Clcl%7CNW_004797672.1_prot_XP_012941192.1_17035%7C42.105%7C9.34e-06
LSTA.40169.1	transdecoder	mRNA	1	496	.	-	.	ID=LSTA.40169.1.p2;Parent=GENE.LSTA.40169.1~~LSTA.40169.1.p2;Name=ORF%20type%3A3prime_partial%20len%3A112%20%28-%29%2Cscore%3D25.23%2Clcl%7CNW_004797672.1_prot_XP_012941192.1_17035%7C42.105%7C9.34e-06
LSTA.40169.1	transdecoder	five_prime_UTR	334	496	.	-	.	ID=LSTA.40169.1.p2.utr5p1;Parent=LSTA.40169.1.p2
LSTA.40169.1	transdecoder	exon	1	496	.	-	.	ID=LSTA.40169.1.p2.exon1;Parent=LSTA.40169.1.p2
LSTA.40169.1	transdecoder	CDS	1	333	.	-	0	ID=cds.LSTA.40169.1.p2;Parent=LSTA.40169.1.p2
LSTA.40170.1	transdecoder	gene	1	482	.	+	.	ID=GENE.LSTA.40170.1~~LSTA.40170.1.p1;Name=ORF%20type%3A5prime_partial%20len%3A128%20%28%2B%29%2Cscore%3D37.20%2Clcl%7CNW_004797363.1_prot_XP_012936084.1_6858%7C70.833%7C2.20e-15%2CMcm10%7CPF09332.11%7C0.15
LSTA.40170.1	transdecoder	mRNA	1	482	.	+	.	ID=LSTA.40170.1.p1;Parent=GENE.LSTA.40170.1~~LSTA.40170.1.p1;Name=ORF%20type%3A5prime_partial%20len%3A128%20%28%2B%29%2Cscore%3D37.20%2Clcl%7CNW_004797363.1_prot_XP_012936084.1_6858%7C70.833%7C2.20e-15%2CMcm10%7CPF09332.11%7C0.15
LSTA.40170.1	transdecoder	exon	1	482	.	+	.	ID=LSTA.40170.1.p1.exon1;Parent=LSTA.40170.1.p1
LSTA.40170.1	transdecoder	CDS	3	386	.	+	0	ID=cds.LSTA.40170.1.p1;Parent=LSTA.40170.1.p1
LSTA.40170.1	transdecoder	three_prime_UTR	387	482	.	+	.	ID=LSTA.40170.1.p1.utr3p1;Parent=LSTA.40170.1.p1
LSTA.40173.1	transdecoder	gene	1	324	.	+	.	ID=GENE.LSTA.40173.1~~LSTA.40173.1.p1;Name=ORF%20type%3Ainternal%20len%3A109%20%28%2B%29%2Cscore%3D31.52%2Clcl%7CNW_013483988.1_prot_XP_013095905.1_31374%7C64.486%7C8.32e-48%2CGlyco_hydro_18%7CPF00704.28%7C6.1e-05
LSTA.40173.1	transdecoder	mRNA	1	324	.	+	.	ID=LSTA.40173.1.p1;Parent=GENE.LSTA.40173.1~~LSTA.40173.1.p1;Name=ORF%20type%3Ainternal%20len%3A109%20%28%2B%29%2Cscore%3D31.52%2Clcl%7CNW_013483988.1_prot_XP_013095905.1_31374%7C64.486%7C8.32e-48%2CGlyco_hydro_18%7CPF00704.28%7C6.1e-05
LSTA.40173.1	transdecoder	exon	1	324	.	+	.	ID=LSTA.40173.1.p1.exon1;Parent=LSTA.40173.1.p1
LSTA.40173.1	transdecoder	CDS	1	324	.	+	0	ID=cds.LSTA.40173.1.p1;Parent=LSTA.40173.1.p1
LSTA.4018.1	transdecoder	gene	1	2699	.	+	.	ID=GENE.LSTA.4018.1~~LSTA.4018.1.p1;Name=ORF%20type%3A5prime_partial%20len%3A349%20%28%2B%29%2Cscore%3D57.77%2Clcl%7CNW_013193561.1_prot_XP_013090363.1_2935%7C87.719%7C0.0%2CPkinase%7CPF00069.25%7C3.3e-71%2CPkinase_Tyr%7CPF07714.17%7C5.6e-30%2CKinase-like%7CPF14531.6%7C12%2CKinase-like%7CPF14531.6%7C0.0026%2CHaspin_kinase%7CPF12330.8%7C0.00077%2CSeadorna_VP7%7CPF07387.11%7C3.1e%2B02%2CSeadorna_VP7%7CPF07387.11%7C0.51%2CPkinase_fungal%7CPF17667.1%7C0.18
LSTA.4018.1	transdecoder	mRNA	1	2699	.	+	.	ID=LSTA.4018.1.p1;Parent=GENE.LSTA.4018.1~~LSTA.4018.1.p1;Name=ORF%20type%3A5prime_partial%20len%3A349%20%28%2B%29%2Cscore%3D57.77%2Clcl%7CNW_013193561.1_prot_XP_013090363.1_2935%7C87.719%7C0.0%2CPkinase%7CPF00069.25%7C3.3e-71%2CPkinase_Tyr%7CPF07714.17%7C5.6e-30%2CKinase-like%7CPF14531.6%7C12%2CKinase-like%7CPF14531.6%7C0.0026%2CHaspin_kinase%7CPF12330.8%7C0.00077%2CSeadorna_VP7%7CPF07387.11%7C3.1e%2B02%2CSeadorna_VP7%7CPF07387.11%7C0.51%2CPkinase_fungal%7CPF17667.1%7C0.18
LSTA.4018.1	transdecoder	exon	1	2699	.	+	.	ID=LSTA.4018.1.p1.exon1;Parent=LSTA.4018.1.p1
LSTA.4018.1	transdecoder	CDS	2	1048	.	+	0	ID=cds.LSTA.4018.1.p1;Parent=LSTA.4018.1.p1
LSTA.4018.1	transdecoder	three_prime_UTR	1049	2699	.	+	.	ID=LSTA.4018.1.p1.utr3p1;Parent=LSTA.4018.1.p1
LSTA.402.1	transdecoder	gene	1	3906	.	+	.	ID=GENE.LSTA.402.1~~LSTA.402.1.p1;Name=ORF%20type%3Acomplete%20len%3A422%20%28%2B%29%2Cscore%3D35.95%2Clcl%7CNW_004797340.1_prot_XP_005093893.1_5528%7C35.363%7C6.67e-77%2CSOCS_box%7CPF07525.16%7C2e%2B03%2CSOCS_box%7CPF07525.16%7C1.1e-06
LSTA.402.1	transdecoder	mRNA	1	3906	.	+	.	ID=LSTA.402.1.p1;Parent=GENE.LSTA.402.1~~LSTA.402.1.p1;Name=ORF%20type%3Acomplete%20len%3A422%20%28%2B%29%2Cscore%3D35.95%2Clcl%7CNW_004797340.1_prot_XP_005093893.1_5528%7C35.363%7C6.67e-77%2CSOCS_box%7CPF07525.16%7C2e%2B03%2CSOCS_box%7CPF07525.16%7C1.1e-06
LSTA.402.1	transdecoder	five_prime_UTR	1	663	.	+	.	ID=LSTA.402.1.p1.utr5p1;Parent=LSTA.402.1.p1
LSTA.402.1	transdecoder	exon	1	3906	.	+	.	ID=LSTA.402.1.p1.exon1;Parent=LSTA.402.1.p1
LSTA.402.1	transdecoder	CDS	664	1929	.	+	0	ID=cds.LSTA.402.1.p1;Parent=LSTA.402.1.p1
LSTA.402.1	transdecoder	three_prime_UTR	1930	3906	.	+	.	ID=LSTA.402.1.p1.utr3p1;Parent=LSTA.402.1.p1
LSTA.4020.1	transdecoder	gene	1	3326	.	+	.	ID=GENE.LSTA.4020.1~~LSTA.4020.1.p1;Name=ORF%20type%3Acomplete%20len%3A573%20%28%2B%29%2Cscore%3D114.19%2Clcl%7CNW_013193561.1_prot_XP_013090378.1_2936%7C62.937%7C0.0%2CMisat_Tub_SegII%7CPF10644.9%7C4.7e-38%2CMisat_Tub_SegII%7CPF10644.9%7C9.7e%2B03%2CTubulin_3%7CPF14881.6%7C2.5e-29%2CTubulin%7CPF00091.25%7C0.0016%2CTubulin%7CPF00091.25%7C2.7e-07
LSTA.4020.1	transdecoder	mRNA	1	3326	.	+	.	ID=LSTA.4020.1.p1;Parent=GENE.LSTA.4020.1~~LSTA.4020.1.p1;Name=ORF%20type%3Acomplete%20len%3A573%20%28%2B%29%2Cscore%3D114.19%2Clcl%7CNW_013193561.1_prot_XP_013090378.1_2936%7C62.937%7C0.0%2CMisat_Tub_SegII%7CPF10644.9%7C4.7e-38%2CMisat_Tub_SegII%7CPF10644.9%7C9.7e%2B03%2CTubulin_3%7CPF14881.6%7C2.5e-29%2CTubulin%7CPF00091.25%7C0.0016%2CTubulin%7CPF00091.25%7C2.7e-07
LSTA.4020.1	transdecoder	five_prime_UTR	1	102	.	+	.	ID=LSTA.4020.1.p1.utr5p1;Parent=LSTA.4020.1.p1
LSTA.4020.1	transdecoder	exon	1	3326	.	+	.	ID=LSTA.4020.1.p1.exon1;Parent=LSTA.4020.1.p1
LSTA.4020.1	transdecoder	CDS	103	1821	.	+	0	ID=cds.LSTA.4020.1.p1;Parent=LSTA.4020.1.p1
LSTA.4020.1	transdecoder	three_prime_UTR	1822	3326	.	+	.	ID=LSTA.4020.1.p1.utr3p1;Parent=LSTA.4020.1.p1
LSTA.4020.1	transdecoder	gene	1	3326	.	-	.	ID=GENE.LSTA.4020.1~~LSTA.4020.1.p2;Name=ORF%20type%3Acomplete%20len%3A123%20%28-%29%2Cscore%3D1.22
LSTA.4020.1	transdecoder	mRNA	1	3326	.	-	.	ID=LSTA.4020.1.p2;Parent=GENE.LSTA.4020.1~~LSTA.4020.1.p2;Name=ORF%20type%3Acomplete%20len%3A123%20%28-%29%2Cscore%3D1.22
LSTA.4020.1	transdecoder	five_prime_UTR	2719	3326	.	-	.	ID=LSTA.4020.1.p2.utr5p1;Parent=LSTA.4020.1.p2
LSTA.4020.1	transdecoder	exon	1	3326	.	-	.	ID=LSTA.4020.1.p2.exon1;Parent=LSTA.4020.1.p2
LSTA.4020.1	transdecoder	CDS	2350	2718	.	-	0	ID=cds.LSTA.4020.1.p2;Parent=LSTA.4020.1.p2
LSTA.4020.1	transdecoder	three_prime_UTR	1	2349	.	-	.	ID=LSTA.4020.1.p2.utr3p1;Parent=LSTA.4020.1.p2
LSTA.40205.1	transdecoder	gene	1	504	.	-	.	ID=GENE.LSTA.40205.1~~LSTA.40205.1.p1;Name=ORF%20type%3Acomplete%20len%3A108%20%28-%29%2Cscore%3D18.64
LSTA.40205.1	transdecoder	mRNA	1	504	.	-	.	ID=LSTA.40205.1.p1;Parent=GENE.LSTA.40205.1~~LSTA.40205.1.p1;Name=ORF%20type%3Acomplete%20len%3A108%20%28-%29%2Cscore%3D18.64
LSTA.40205.1	transdecoder	five_prime_UTR	371	504	.	-	.	ID=LSTA.40205.1.p1.utr5p1;Parent=LSTA.40205.1.p1
LSTA.40205.1	transdecoder	exon	1	504	.	-	.	ID=LSTA.40205.1.p1.exon1;Parent=LSTA.40205.1.p1
LSTA.40205.1	transdecoder	CDS	47	370	.	-	0	ID=cds.LSTA.40205.1.p1;Parent=LSTA.40205.1.p1
LSTA.40205.1	transdecoder	three_prime_UTR	1	46	.	-	.	ID=LSTA.40205.1.p1.utr3p1;Parent=LSTA.40205.1.p1
LSTA.40212.1	transdecoder	gene	1	676	.	-	.	ID=GENE.LSTA.40212.1~~LSTA.40212.1.p1;Name=ORF%20type%3A5prime_partial%20len%3A191%20%28-%29%2Cscore%3D58.67%2CFixP_N%7CPF14715.6%7C43%2CFixP_N%7CPF14715.6%7C6.9
LSTA.40212.1	transdecoder	mRNA	1	676	.	-	.	ID=LSTA.40212.1.p1;Parent=GENE.LSTA.40212.1~~LSTA.40212.1.p1;Name=ORF%20type%3A5prime_partial%20len%3A191%20%28-%29%2Cscore%3D58.67%2CFixP_N%7CPF14715.6%7C43%2CFixP_N%7CPF14715.6%7C6.9
LSTA.40212.1	transdecoder	exon	1	676	.	-	.	ID=LSTA.40212.1.p1.exon1;Parent=LSTA.40212.1.p1
LSTA.40212.1	transdecoder	CDS	102	674	.	-	0	ID=cds.LSTA.40212.1.p1;Parent=LSTA.40212.1.p1
LSTA.40212.1	transdecoder	three_prime_UTR	1	101	.	-	.	ID=LSTA.40212.1.p1.utr3p1;Parent=LSTA.40212.1.p1
LSTA.40222.1	transdecoder	gene	1	343	.	+	.	ID=GENE.LSTA.40222.1~~LSTA.40222.1.p1;Name=ORF%20type%3Ainternal%20len%3A115%20%28%2B%29%2Cscore%3D8.89%2Clcl%7CNW_013501761.1_prot_XP_013062255.1_34058%7C93.182%7C1.25e-53%2CHNOB%7CPF07700.15%7C4.4e-21%2CRibosomal_S5_C%7CPF03719.15%7C0.0037
LSTA.40222.1	transdecoder	mRNA	1	343	.	+	.	ID=LSTA.40222.1.p1;Parent=GENE.LSTA.40222.1~~LSTA.40222.1.p1;Name=ORF%20type%3Ainternal%20len%3A115%20%28%2B%29%2Cscore%3D8.89%2Clcl%7CNW_013501761.1_prot_XP_013062255.1_34058%7C93.182%7C1.25e-53%2CHNOB%7CPF07700.15%7C4.4e-21%2CRibosomal_S5_C%7CPF03719.15%7C0.0037
LSTA.40222.1	transdecoder	exon	1	343	.	+	.	ID=LSTA.40222.1.p1.exon1;Parent=LSTA.40222.1.p1
LSTA.40222.1	transdecoder	CDS	1	342	.	+	0	ID=cds.LSTA.40222.1.p1;Parent=LSTA.40222.1.p1
LSTA.40225.1	transdecoder	gene	1	625	.	+	.	ID=GENE.LSTA.40225.1~~LSTA.40225.1.p1;Name=ORF%20type%3A3prime_partial%20len%3A164%20%28%2B%29%2Cscore%3D2.30%2Clcl%7CNW_013512903.1_prot_XP_013063821.1_35448%7C55.556%7C2.60e-27%2CTMEM223%7CPF14640.6%7C5.9e-06
LSTA.40225.1	transdecoder	mRNA	1	625	.	+	.	ID=LSTA.40225.1.p1;Parent=GENE.LSTA.40225.1~~LSTA.40225.1.p1;Name=ORF%20type%3A3prime_partial%20len%3A164%20%28%2B%29%2Cscore%3D2.30%2Clcl%7CNW_013512903.1_prot_XP_013063821.1_35448%7C55.556%7C2.60e-27%2CTMEM223%7CPF14640.6%7C5.9e-06
LSTA.40225.1	transdecoder	five_prime_UTR	1	136	.	+	.	ID=LSTA.40225.1.p1.utr5p1;Parent=LSTA.40225.1.p1
LSTA.40225.1	transdecoder	exon	1	625	.	+	.	ID=LSTA.40225.1.p1.exon1;Parent=LSTA.40225.1.p1
LSTA.40225.1	transdecoder	CDS	137	625	.	+	0	ID=cds.LSTA.40225.1.p1;Parent=LSTA.40225.1.p1
LSTA.40226.1	transdecoder	gene	1	339	.	+	.	ID=GENE.LSTA.40226.1~~LSTA.40226.1.p1;Name=ORF%20type%3A5prime_partial%20len%3A102%20%28%2B%29%2Cscore%3D17.90%2Clcl%7CNW_013194096.1_prot_XP_013068957.1_7467%7C71.233%7C1.90e-33
LSTA.40226.1	transdecoder	mRNA	1	339	.	+	.	ID=LSTA.40226.1.p1;Parent=GENE.LSTA.40226.1~~LSTA.40226.1.p1;Name=ORF%20type%3A5prime_partial%20len%3A102%20%28%2B%29%2Cscore%3D17.90%2Clcl%7CNW_013194096.1_prot_XP_013068957.1_7467%7C71.233%7C1.90e-33
LSTA.40226.1	transdecoder	exon	1	339	.	+	.	ID=LSTA.40226.1.p1.exon1;Parent=LSTA.40226.1.p1
LSTA.40226.1	transdecoder	CDS	1	306	.	+	0	ID=cds.LSTA.40226.1.p1;Parent=LSTA.40226.1.p1
LSTA.40226.1	transdecoder	three_prime_UTR	307	339	.	+	.	ID=LSTA.40226.1.p1.utr3p1;Parent=LSTA.40226.1.p1
LSTA.40229.1	transdecoder	gene	1	757	.	+	.	ID=GENE.LSTA.40229.1~~LSTA.40229.1.p1;Name=ORF%20type%3Ainternal%20len%3A253%20%28%2B%29%2Cscore%3D48.07%2Clcl%7CNW_013390600.1_prot_XP_013083236.1_20147%7C75.000%7C2.53e-147%2CTRM%7CPF02005.16%7C5.1e-79
LSTA.40229.1	transdecoder	mRNA	1	757	.	+	.	ID=LSTA.40229.1.p1;Parent=GENE.LSTA.40229.1~~LSTA.40229.1.p1;Name=ORF%20type%3Ainternal%20len%3A253%20%28%2B%29%2Cscore%3D48.07%2Clcl%7CNW_013390600.1_prot_XP_013083236.1_20147%7C75.000%7C2.53e-147%2CTRM%7CPF02005.16%7C5.1e-79
LSTA.40229.1	transdecoder	exon	1	757	.	+	.	ID=LSTA.40229.1.p1.exon1;Parent=LSTA.40229.1.p1
LSTA.40229.1	transdecoder	CDS	1	756	.	+	0	ID=cds.LSTA.40229.1.p1;Parent=LSTA.40229.1.p1
LSTA.4023.1	transdecoder	gene	1	3889	.	-	.	ID=GENE.LSTA.4023.1~~LSTA.4023.1.p2;Name=ORF%20type%3Acomplete%20len%3A110%20%28-%29%2Cscore%3D-2.49%2CTMEM237%7CPF15383.6%7C0.037
LSTA.4023.1	transdecoder	mRNA	1	3889	.	-	.	ID=LSTA.4023.1.p2;Parent=GENE.LSTA.4023.1~~LSTA.4023.1.p2;Name=ORF%20type%3Acomplete%20len%3A110%20%28-%29%2Cscore%3D-2.49%2CTMEM237%7CPF15383.6%7C0.037
LSTA.4023.1	transdecoder	five_prime_UTR	349	3889	.	-	.	ID=LSTA.4023.1.p2.utr5p1;Parent=LSTA.4023.1.p2
LSTA.4023.1	transdecoder	exon	1	3889	.	-	.	ID=LSTA.4023.1.p2.exon1;Parent=LSTA.4023.1.p2
LSTA.4023.1	transdecoder	CDS	19	348	.	-	0	ID=cds.LSTA.4023.1.p2;Parent=LSTA.4023.1.p2
LSTA.4023.1	transdecoder	three_prime_UTR	1	18	.	-	.	ID=LSTA.4023.1.p2.utr3p1;Parent=LSTA.4023.1.p2
LSTA.4023.1	transdecoder	gene	1	3889	.	-	.	ID=GENE.LSTA.4023.1~~LSTA.4023.1.p1;Name=ORF%20type%3Acomplete%20len%3A367%20%28-%29%2Cscore%3D72.66%2Clcl%7CNW_013390929.1_prot_XP_013083266.1_20170%7C60.104%7C1.33e-130%2CIER%7CPF05760.12%7C5.7e-28%2CTFIIA%7CPF03153.13%7C0.16
LSTA.4023.1	transdecoder	mRNA	1	3889	.	-	.	ID=LSTA.4023.1.p1;Parent=GENE.LSTA.4023.1~~LSTA.4023.1.p1;Name=ORF%20type%3Acomplete%20len%3A367%20%28-%29%2Cscore%3D72.66%2Clcl%7CNW_013390929.1_prot_XP_013083266.1_20170%7C60.104%7C1.33e-130%2CIER%7CPF05760.12%7C5.7e-28%2CTFIIA%7CPF03153.13%7C0.16
LSTA.4023.1	transdecoder	five_prime_UTR	3726	3889	.	-	.	ID=LSTA.4023.1.p1.utr5p1;Parent=LSTA.4023.1.p1
LSTA.4023.1	transdecoder	exon	1	3889	.	-	.	ID=LSTA.4023.1.p1.exon1;Parent=LSTA.4023.1.p1
LSTA.4023.1	transdecoder	CDS	2625	3725	.	-	0	ID=cds.LSTA.4023.1.p1;Parent=LSTA.4023.1.p1
LSTA.4023.1	transdecoder	three_prime_UTR	1	2624	.	-	.	ID=LSTA.4023.1.p1.utr3p1;Parent=LSTA.4023.1.p1
LSTA.4023.2	transdecoder	gene	1	3653	.	-	.	ID=GENE.LSTA.4023.2~~LSTA.4023.2.p1;Name=ORF%20type%3Acomplete%20len%3A367%20%28-%29%2Cscore%3D72.66%2Clcl%7CNW_013390929.1_prot_XP_013083266.1_20170%7C60.104%7C1.33e-130%2CIER%7CPF05760.12%7C5.7e-28%2CTFIIA%7CPF03153.13%7C0.16
LSTA.4023.2	transdecoder	mRNA	1	3653	.	-	.	ID=LSTA.4023.2.p1;Parent=GENE.LSTA.4023.2~~LSTA.4023.2.p1;Name=ORF%20type%3Acomplete%20len%3A367%20%28-%29%2Cscore%3D72.66%2Clcl%7CNW_013390929.1_prot_XP_013083266.1_20170%7C60.104%7C1.33e-130%2CIER%7CPF05760.12%7C5.7e-28%2CTFIIA%7CPF03153.13%7C0.16
LSTA.4023.2	transdecoder	five_prime_UTR	3490	3653	.	-	.	ID=LSTA.4023.2.p1.utr5p1;Parent=LSTA.4023.2.p1
LSTA.4023.2	transdecoder	exon	1	3653	.	-	.	ID=LSTA.4023.2.p1.exon1;Parent=LSTA.4023.2.p1
LSTA.4023.2	transdecoder	CDS	2389	3489	.	-	0	ID=cds.LSTA.4023.2.p1;Parent=LSTA.4023.2.p1
LSTA.4023.2	transdecoder	three_prime_UTR	1	2388	.	-	.	ID=LSTA.4023.2.p1.utr3p1;Parent=LSTA.4023.2.p1
LSTA.40232.1	transdecoder	gene	1	677	.	+	.	ID=GENE.LSTA.40232.1~~LSTA.40232.1.p1;Name=ORF%20type%3A5prime_partial%20len%3A109%20%28%2B%29%2Cscore%3D16.42
LSTA.40232.1	transdecoder	mRNA	1	677	.	+	.	ID=LSTA.40232.1.p1;Parent=GENE.LSTA.40232.1~~LSTA.40232.1.p1;Name=ORF%20type%3A5prime_partial%20len%3A109%20%28%2B%29%2Cscore%3D16.42
LSTA.40232.1	transdecoder	exon	1	677	.	+	.	ID=LSTA.40232.1.p1.exon1;Parent=LSTA.40232.1.p1
LSTA.40232.1	transdecoder	CDS	1	327	.	+	0	ID=cds.LSTA.40232.1.p1;Parent=LSTA.40232.1.p1
LSTA.40232.1	transdecoder	three_prime_UTR	328	677	.	+	.	ID=LSTA.40232.1.p1.utr3p1;Parent=LSTA.40232.1.p1
LSTA.40239.1	transdecoder	gene	1	521	.	-	.	ID=GENE.LSTA.40239.1~~LSTA.40239.1.p1;Name=ORF%20type%3A3prime_partial%20len%3A127%20%28-%29%2Cscore%3D26.05%2CMucin%7CPF01456.17%7C1.7
LSTA.40239.1	transdecoder	mRNA	1	521	.	-	.	ID=LSTA.40239.1.p1;Parent=GENE.LSTA.40239.1~~LSTA.40239.1.p1;Name=ORF%20type%3A3prime_partial%20len%3A127%20%28-%29%2Cscore%3D26.05%2CMucin%7CPF01456.17%7C1.7
LSTA.40239.1	transdecoder	five_prime_UTR	381	521	.	-	.	ID=LSTA.40239.1.p1.utr5p1;Parent=LSTA.40239.1.p1
LSTA.40239.1	transdecoder	exon	1	521	.	-	.	ID=LSTA.40239.1.p1.exon1;Parent=LSTA.40239.1.p1
LSTA.40239.1	transdecoder	CDS	3	380	.	-	0	ID=cds.LSTA.40239.1.p1;Parent=LSTA.40239.1.p1
LSTA.4024.1	transdecoder	gene	1	1491	.	+	.	ID=GENE.LSTA.4024.1~~LSTA.4024.1.p1;Name=ORF%20type%3A5prime_partial%20len%3A226%20%28%2B%29%2Cscore%3D83.31%2Clcl%7CNW_004797776.1_prot_XP_005106068.1_19181%7C70.909%7C3.90e-115%2CRRM_1%7CPF00076.22%7C4e-13%2CRRM_1%7CPF00076.22%7C6e%2B03%2CNup35_RRM_2%7CPF14605.6%7C1.5e-05%2CRRM_occluded%7CPF16842.5%7C1.4e-05%2CRRM_3%7CPF08777.11%7C3.7e%2B03%2CRRM_3%7CPF08777.11%7C0.00073%2CRRM_5%7CPF13893.6%7C0.0041%2CPHM7_cyt%7CPF14703.6%7C1.3e%2B03%2CPHM7_cyt%7CPF14703.6%7C0.31
LSTA.4024.1	transdecoder	mRNA	1	1491	.	+	.	ID=LSTA.4024.1.p1;Parent=GENE.LSTA.4024.1~~LSTA.4024.1.p1;Name=ORF%20type%3A5prime_partial%20len%3A226%20%28%2B%29%2Cscore%3D83.31%2Clcl%7CNW_004797776.1_prot_XP_005106068.1_19181%7C70.909%7C3.90e-115%2CRRM_1%7CPF00076.22%7C4e-13%2CRRM_1%7CPF00076.22%7C6e%2B03%2CNup35_RRM_2%7CPF14605.6%7C1.5e-05%2CRRM_occluded%7CPF16842.5%7C1.4e-05%2CRRM_3%7CPF08777.11%7C3.7e%2B03%2CRRM_3%7CPF08777.11%7C0.00073%2CRRM_5%7CPF13893.6%7C0.0041%2CPHM7_cyt%7CPF14703.6%7C1.3e%2B03%2CPHM7_cyt%7CPF14703.6%7C0.31
LSTA.4024.1	transdecoder	exon	1	1491	.	+	.	ID=LSTA.4024.1.p1.exon1;Parent=LSTA.4024.1.p1
LSTA.4024.1	transdecoder	CDS	2	679	.	+	0	ID=cds.LSTA.4024.1.p1;Parent=LSTA.4024.1.p1
LSTA.4024.1	transdecoder	three_prime_UTR	680	1491	.	+	.	ID=LSTA.4024.1.p1.utr3p1;Parent=LSTA.4024.1.p1
LSTA.4024.2	transdecoder	gene	1	1518	.	+	.	ID=GENE.LSTA.4024.2~~LSTA.4024.2.p1;Name=ORF%20type%3Acomplete%20len%3A104%20%28%2B%29%2Cscore%3D42.19%2Clcl%7CNW_004797776.1_prot_XP_005106068.1_19181%7C62.136%7C3.65e-41%2CRRM_1%7CPF00076.22%7C4.2e-11%2CRRM_1%7CPF00076.22%7C1.2e%2B03%2CNup35_RRM_2%7CPF14605.6%7C6.5e-06%2CRRM_occluded%7CPF16842.5%7C1.4e-05%2CRRM_3%7CPF08777.11%7C0.0022%2CRRM_5%7CPF13893.6%7C0.006%2CPHM7_cyt%7CPF14703.6%7C0.092
LSTA.4024.2	transdecoder	mRNA	1	1518	.	+	.	ID=LSTA.4024.2.p1;Parent=GENE.LSTA.4024.2~~LSTA.4024.2.p1;Name=ORF%20type%3Acomplete%20len%3A104%20%28%2B%29%2Cscore%3D42.19%2Clcl%7CNW_004797776.1_prot_XP_005106068.1_19181%7C62.136%7C3.65e-41%2CRRM_1%7CPF00076.22%7C4.2e-11%2CRRM_1%7CPF00076.22%7C1.2e%2B03%2CNup35_RRM_2%7CPF14605.6%7C6.5e-06%2CRRM_occluded%7CPF16842.5%7C1.4e-05%2CRRM_3%7CPF08777.11%7C0.0022%2CRRM_5%7CPF13893.6%7C0.006%2CPHM7_cyt%7CPF14703.6%7C0.092
LSTA.4024.2	transdecoder	five_prime_UTR	1	648	.	+	.	ID=LSTA.4024.2.p1.utr5p1;Parent=LSTA.4024.2.p1
LSTA.4024.2	transdecoder	exon	1	1518	.	+	.	ID=LSTA.4024.2.p1.exon1;Parent=LSTA.4024.2.p1
LSTA.4024.2	transdecoder	CDS	649	960	.	+	0	ID=cds.LSTA.4024.2.p1;Parent=LSTA.4024.2.p1
LSTA.4024.2	transdecoder	three_prime_UTR	961	1518	.	+	.	ID=LSTA.4024.2.p1.utr3p1;Parent=LSTA.4024.2.p1
LSTA.40248.1	transdecoder	gene	1	336	.	+	.	ID=GENE.LSTA.40248.1~~LSTA.40248.1.p1;Name=ORF%20type%3Ainternal%20len%3A112%20%28%2B%29%2Cscore%3D28.31%2Clcl%7CNW_004797501.1_prot_XP_012938879.1_12401%7C67.273%7C2.92e-49%2Clcl%7CNW_004797501.1_prot_XP_012938879.1_12401%7C45.283%7C7.91e-29%2Clcl%7CNW_004797501.1_prot_XP_012938879.1_12401%7C46.078%7C1.36e-25%2Clcl%7CNW_004797501.1_prot_XP_012938879.1_12401%7C42.718%7C5.24e-25%2Clcl%7CNW_004797501.1_prot_XP_012938879.1_12401%7C47.573%7C1.30e-24%2Clcl%7CNW_004797501.1_prot_XP_012938879.1_12401%7C42.574%7C1.41e-24%2Clcl%7CNW_004797501.1_prot_XP_012938879.1_12401%7C40.566%7C2.31e-23%2Clcl%7CNW_004797501.1_prot_XP_012938879.1_12401%7C44.828%7C1.22e-19%2CTyrosinase%7CPF00264.20%7C7.2e-16
LSTA.40248.1	transdecoder	mRNA	1	336	.	+	.	ID=LSTA.40248.1.p1;Parent=GENE.LSTA.40248.1~~LSTA.40248.1.p1;Name=ORF%20type%3Ainternal%20len%3A112%20%28%2B%29%2Cscore%3D28.31%2Clcl%7CNW_004797501.1_prot_XP_012938879.1_12401%7C67.273%7C2.92e-49%2Clcl%7CNW_004797501.1_prot_XP_012938879.1_12401%7C45.283%7C7.91e-29%2Clcl%7CNW_004797501.1_prot_XP_012938879.1_12401%7C46.078%7C1.36e-25%2Clcl%7CNW_004797501.1_prot_XP_012938879.1_12401%7C42.718%7C5.24e-25%2Clcl%7CNW_004797501.1_prot_XP_012938879.1_12401%7C47.573%7C1.30e-24%2Clcl%7CNW_004797501.1_prot_XP_012938879.1_12401%7C42.574%7C1.41e-24%2Clcl%7CNW_004797501.1_prot_XP_012938879.1_12401%7C40.566%7C2.31e-23%2Clcl%7CNW_004797501.1_prot_XP_012938879.1_12401%7C44.828%7C1.22e-19%2CTyrosinase%7CPF00264.20%7C7.2e-16
LSTA.40248.1	transdecoder	exon	1	336	.	+	.	ID=LSTA.40248.1.p1.exon1;Parent=LSTA.40248.1.p1
LSTA.40248.1	transdecoder	CDS	3	335	.	+	0	ID=cds.LSTA.40248.1.p1;Parent=LSTA.40248.1.p1
LSTA.40257.1	transdecoder	gene	1	595	.	+	.	ID=GENE.LSTA.40257.1~~LSTA.40257.1.p1;Name=ORF%20type%3A5prime_partial%20len%3A119%20%28%2B%29%2Cscore%3D-5.76%2CDUF963%7CPF06131.11%7C0.12%2CDUF963%7CPF06131.11%7C0.00079
LSTA.40257.1	transdecoder	mRNA	1	595	.	+	.	ID=LSTA.40257.1.p1;Parent=GENE.LSTA.40257.1~~LSTA.40257.1.p1;Name=ORF%20type%3A5prime_partial%20len%3A119%20%28%2B%29%2Cscore%3D-5.76%2CDUF963%7CPF06131.11%7C0.12%2CDUF963%7CPF06131.11%7C0.00079
LSTA.40257.1	transdecoder	exon	1	595	.	+	.	ID=LSTA.40257.1.p1.exon1;Parent=LSTA.40257.1.p1
LSTA.40257.1	transdecoder	CDS	2	358	.	+	0	ID=cds.LSTA.40257.1.p1;Parent=LSTA.40257.1.p1
LSTA.40257.1	transdecoder	three_prime_UTR	359	595	.	+	.	ID=LSTA.40257.1.p1.utr3p1;Parent=LSTA.40257.1.p1
LSTA.40263.1	transdecoder	gene	1	548	.	-	.	ID=GENE.LSTA.40263.1~~LSTA.40263.1.p1;Name=ORF%20type%3Acomplete%20len%3A126%20%28-%29%2Cscore%3D-4.60%2Clcl%7CNW_008710453.1_prot_XP_009064369.1_20768%7C37.681%7C1.98e-06%2Clcl%7CNW_008710453.1_prot_XP_009064369.1_20768%7C37.681%7C3.63e-06
LSTA.40263.1	transdecoder	mRNA	1	548	.	-	.	ID=LSTA.40263.1.p1;Parent=GENE.LSTA.40263.1~~LSTA.40263.1.p1;Name=ORF%20type%3Acomplete%20len%3A126%20%28-%29%2Cscore%3D-4.60%2Clcl%7CNW_008710453.1_prot_XP_009064369.1_20768%7C37.681%7C1.98e-06%2Clcl%7CNW_008710453.1_prot_XP_009064369.1_20768%7C37.681%7C3.63e-06
LSTA.40263.1	transdecoder	five_prime_UTR	458	548	.	-	.	ID=LSTA.40263.1.p1.utr5p1;Parent=LSTA.40263.1.p1
LSTA.40263.1	transdecoder	exon	1	548	.	-	.	ID=LSTA.40263.1.p1.exon1;Parent=LSTA.40263.1.p1
LSTA.40263.1	transdecoder	CDS	80	457	.	-	0	ID=cds.LSTA.40263.1.p1;Parent=LSTA.40263.1.p1
LSTA.40263.1	transdecoder	three_prime_UTR	1	79	.	-	.	ID=LSTA.40263.1.p1.utr3p1;Parent=LSTA.40263.1.p1
LSTA.4027.1	transdecoder	gene	1	14636	.	+	.	ID=GENE.LSTA.4027.1~~LSTA.4027.1.p1;Name=ORF%20type%3Acomplete%20len%3A1228%20%28%2B%29%2Cscore%3D295.81%2Clcl%7CNW_013390929.1_prot_XP_013083263.1_20168%7C55.812%7C0.0%2Czf-H2C2_2%7CPF13465.6%7C79%2Czf-H2C2_2%7CPF13465.6%7C0.011%2Czf-H2C2_2%7CPF13465.6%7C0.012%2Czf-H2C2_2%7CPF13465.6%7C0.12%2Czf-H2C2_2%7CPF13465.6%7C2.6%2Czf-H2C2_2%7CPF13465.6%7C0.00059%2Czf-H2C2_2%7CPF13465.6%7C6.9e%2B03%2Czf-H2C2_2%7CPF13465.6%7C2.6e%2B03%2Czf-H2C2_2%7CPF13465.6%7C0.0086%2Czf-H2C2_2%7CPF13465.6%7C38%2Czf-H2C2_2%7CPF13465.6%7C75%2Czf-H2C2_2%7CPF13465.6%7C0.54%2Czf-H2C2_2%7CPF13465.6%7C0.031%2Czf-H2C2_2%7CPF13465.6%7C3.3%2Czf-H2C2_2%7CPF13465.6%7C0.12%2Czf-H2C2_2%7CPF13465.6%7C1.7e%2B03%2Czf-H2C2_2%7CPF13465.6%7C0.0076%2Czf-H2C2_2%7CPF13465.6%7C0.011%2Czf-H2C2_2%7CPF13465.6%7C0.023%2Czf-H2C2_2%7CPF13465.6%7C8%2Czf-H2C2_2%7CPF13465.6%7C3.8e%2B03%2Czf-H2C2_2%7CPF13465.6%7C3.3%2Czf-H2C2_2%7CPF13465.6%7C0.0048%2Czf-H2C2_2%7CPF13465.6%7C0.014%2Czf-H2C2_2%7CPF13465.6%7C0.02%2Czf-H2C2_2%7CPF13465.6%7C2.5e%2B03%2Czf-C2H2%7CPF00096.26%7C0.0045%2Czf-C2H2%7CPF00096.26%7C0.0011%2Czf-C2H2%7CPF00096.26%7C0.00048%2Czf-C2H2%7CPF00096.26%7C1.2e%2B03%2Czf-C2H2%7CPF00096.26%7C0.013%2Czf-C2H2%7CPF00096.26%7C0.00012%2Czf-C2H2%7CPF00096.26%7C4.5%2Czf-C2H2%7CPF00096.26%7C0.0036%2Czf-C2H2%7CPF00096.26%7C9.6%2Czf-C2H2%7CPF00096.26%7C3.2e%2B02%2Czf-C2H2%7CPF00096.26%7C7.1%2Czf-C2H2%7CPF00096.26%7C0.29%2Czf-C2H2%7CPF00096.26%7C0.12%2Czf-C2H2%7CPF00096.26%7C0.17%2Czf-C2H2%7CPF00096.26%7C29%2Czf-C2H2%7CPF00096.26%7C0.0043%2Czf-C2H2%7CPF00096.26%7C0.74%2Czf-C2H2%7CPF00096.26%7C1.4%2Czf-C2H2%7CPF00096.26%7C7.1e%2B03%2Czf-C2H2%7CPF00096.26%7C27%2Czf-C2H2%7CPF00096.26%7C3.6%2Czf-C2H2%7CPF00096.26%7C0.98%2Czf-C2H2%7CPF00096.26%7C0.061%2Czf-C2H2%7CPF00096.26%7C0.016%2Czf-C2H2_4%7CPF13894.6%7C0.8%2Czf-C2H2_4%7CPF13894.6%7C0.7%2Czf-C2H2_4%7CPF13894.6%7C2.6%2Czf-C2H2_4%7CPF13894.6%7C67%2Czf-C2H2_4%7CPF13894.6%7C0.023%2Czf-C2H2_4%7CPF13894.6%7C0.0057%2Czf-C2H2_4%7CPF13894.6%7C5.7%2Czf-C2H2_4%7CPF13894.6%7C0.024%2Czf-C2H2_4%7CPF13894.6%7C21%2Czf-C2H2_4%7CPF13894.6%7C1.6e%2B02%2Czf-C2H2_4%7CPF13894.6%7C5%2Czf-C2H2_4%7CPF13894.6%7C2.3%2Czf-C2H2_4%7CPF13894.6%7C0.8%2Czf-C2H2_4%7CPF13894.6%7C3.9%2Czf-C2H2_4%7CPF13894.6%7C41%2Czf-C2H2_4%7CPF13894.6%7C0.13%2Czf-C2H2_4%7CPF13894.6%7C2.4%2Czf-C2H2_4%7CPF13894.6%7C0.0055%2Czf-C2H2_4%7CPF13894.6%7C6.6e%2B03%2Czf-C2H2_4%7CPF13894.6%7C19%2Czf-C2H2_4%7CPF13894.6%7C0.46%2Czf-C2H2_4%7CPF13894.6%7C0.73%2Czf-C2H2_4%7CPF13894.6%7C0.013%2Czf-C2H2_4%7CPF13894.6%7C0.54%2Czf-H2C2_5%7CPF13909.6%7C0.15%2Czf-H2C2_5%7CPF13909.6%7C2.4%2Czf-H2C2_5%7CPF13909.6%7C6.6e-07%2Czf-H2C2_5%7CPF13909.6%7C15%2Czf-H2C2_5%7CPF13909.6%7C4e%2B02%2Czf-H2C2_5%7CPF13909.6%7C6.7e%2B03%2Czf-H2C2_5%7CPF13909.6%7C0.77%2Czf-H2C2_5%7CPF13909.6%7C9.2e%2B03%2Czf-H2C2_5%7CPF13909.6%7C0.0021%2Czf-H2C2_5%7CPF13909.6%7C1.5e%2B03%2Czf-H2C2_5%7CPF13909.6%7C32%2Czf-H2C2_5%7CPF13909.6%7C0.0088%2Czf-H2C2_5%7CPF13909.6%7C6.1e%2B03%2Czf-H2C2_5%7CPF13909.6%7C9.7e-05%2Czf-H2C2_5%7CPF13909.6%7C6.9e%2B03%2Czf-H2C2_5%7CPF13909.6%7C2.1e%2B03%2Czf-H2C2_5%7CPF13909.6%7C1.8e%2B04%2Czf-H2C2_5%7CPF13909.6%7C30%2Czf-H2C2_5%7CPF13909.6%7C5.2e%2B02%2Czf-H2C2_5%7CPF13909.6%7C67%2Czf-H2C2_5%7CPF13909.6%7C1.8e%2B04%2Czf-H2C2_5%7CPF13909.6%7C2.5e%2B02%2Czf-H2C2_5%7CPF13909.6%7C0.00073%2Czf-H2C2_5%7CPF13909.6%7C9.9e%2B03%2Czf-H2C2_5%7CPF13909.6%7C0.0015%2CBolA%7CPF01722.18%7C7.9e%2B02%2CBolA%7CPF01722.18%7C13%2CBolA%7CPF01722.18%7C1.7e%2B03%2CBolA%7CPF01722.18%7C13
LSTA.4027.1	transdecoder	mRNA	1	14636	.	+	.	ID=LSTA.4027.1.p1;Parent=GENE.LSTA.4027.1~~LSTA.4027.1.p1;Name=ORF%20type%3Acomplete%20len%3A1228%20%28%2B%29%2Cscore%3D295.81%2Clcl%7CNW_013390929.1_prot_XP_013083263.1_20168%7C55.812%7C0.0%2Czf-H2C2_2%7CPF13465.6%7C79%2Czf-H2C2_2%7CPF13465.6%7C0.011%2Czf-H2C2_2%7CPF13465.6%7C0.012%2Czf-H2C2_2%7CPF13465.6%7C0.12%2Czf-H2C2_2%7CPF13465.6%7C2.6%2Czf-H2C2_2%7CPF13465.6%7C0.00059%2Czf-H2C2_2%7CPF13465.6%7C6.9e%2B03%2Czf-H2C2_2%7CPF13465.6%7C2.6e%2B03%2Czf-H2C2_2%7CPF13465.6%7C0.0086%2Czf-H2C2_2%7CPF13465.6%7C38%2Czf-H2C2_2%7CPF13465.6%7C75%2Czf-H2C2_2%7CPF13465.6%7C0.54%2Czf-H2C2_2%7CPF13465.6%7C0.031%2Czf-H2C2_2%7CPF13465.6%7C3.3%2Czf-H2C2_2%7CPF13465.6%7C0.12%2Czf-H2C2_2%7CPF13465.6%7C1.7e%2B03%2Czf-H2C2_2%7CPF13465.6%7C0.0076%2Czf-H2C2_2%7CPF13465.6%7C0.011%2Czf-H2C2_2%7CPF13465.6%7C0.023%2Czf-H2C2_2%7CPF13465.6%7C8%2Czf-H2C2_2%7CPF13465.6%7C3.8e%2B03%2Czf-H2C2_2%7CPF13465.6%7C3.3%2Czf-H2C2_2%7CPF13465.6%7C0.0048%2Czf-H2C2_2%7CPF13465.6%7C0.014%2Czf-H2C2_2%7CPF13465.6%7C0.02%2Czf-H2C2_2%7CPF13465.6%7C2.5e%2B03%2Czf-C2H2%7CPF00096.26%7C0.0045%2Czf-C2H2%7CPF00096.26%7C0.0011%2Czf-C2H2%7CPF00096.26%7C0.00048%2Czf-C2H2%7CPF00096.26%7C1.2e%2B03%2Czf-C2H2%7CPF00096.26%7C0.013%2Czf-C2H2%7CPF00096.26%7C0.00012%2Czf-C2H2%7CPF00096.26%7C4.5%2Czf-C2H2%7CPF00096.26%7C0.0036%2Czf-C2H2%7CPF00096.26%7C9.6%2Czf-C2H2%7CPF00096.26%7C3.2e%2B02%2Czf-C2H2%7CPF00096.26%7C7.1%2Czf-C2H2%7CPF00096.26%7C0.29%2Czf-C2H2%7CPF00096.26%7C0.12%2Czf-C2H2%7CPF00096.26%7C0.17%2Czf-C2H2%7CPF00096.26%7C29%2Czf-C2H2%7CPF00096.26%7C0.0043%2Czf-C2H2%7CPF00096.26%7C0.74%2Czf-C2H2%7CPF00096.26%7C1.4%2Czf-C2H2%7CPF00096.26%7C7.1e%2B03%2Czf-C2H2%7CPF00096.26%7C27%2Czf-C2H2%7CPF00096.26%7C3.6%2Czf-C2H2%7CPF00096.26%7C0.98%2Czf-C2H2%7CPF00096.26%7C0.061%2Czf-C2H2%7CPF00096.26%7C0.016%2Czf-C2H2_4%7CPF13894.6%7C0.8%2Czf-C2H2_4%7CPF13894.6%7C0.7%2Czf-C2H2_4%7CPF13894.6%7C2.6%2Czf-C2H2_4%7CPF13894.6%7C67%2Czf-C2H2_4%7CPF13894.6%7C0.023%2Czf-C2H2_4%7CPF13894.6%7C0.0057%2Czf-C2H2_4%7CPF13894.6%7C5.7%2Czf-C2H2_4%7CPF13894.6%7C0.024%2Czf-C2H2_4%7CPF13894.6%7C21%2Czf-C2H2_4%7CPF13894.6%7C1.6e%2B02%2Czf-C2H2_4%7CPF13894.6%7C5%2Czf-C2H2_4%7CPF13894.6%7C2.3%2Czf-C2H2_4%7CPF13894.6%7C0.8%2Czf-C2H2_4%7CPF13894.6%7C3.9%2Czf-C2H2_4%7CPF13894.6%7C41%2Czf-C2H2_4%7CPF13894.6%7C0.13%2Czf-C2H2_4%7CPF13894.6%7C2.4%2Czf-C2H2_4%7CPF13894.6%7C0.0055%2Czf-C2H2_4%7CPF13894.6%7C6.6e%2B03%2Czf-C2H2_4%7CPF13894.6%7C19%2Czf-C2H2_4%7CPF13894.6%7C0.46%2Czf-C2H2_4%7CPF13894.6%7C0.73%2Czf-C2H2_4%7CPF13894.6%7C0.013%2Czf-C2H2_4%7CPF13894.6%7C0.54%2Czf-H2C2_5%7CPF13909.6%7C0.15%2Czf-H2C2_5%7CPF13909.6%7C2.4%2Czf-H2C2_5%7CPF13909.6%7C6.6e-07%2Czf-H2C2_5%7CPF13909.6%7C15%2Czf-H2C2_5%7CPF13909.6%7C4e%2B02%2Czf-H2C2_5%7CPF13909.6%7C6.7e%2B03%2Czf-H2C2_5%7CPF13909.6%7C0.77%2Czf-H2C2_5%7CPF13909.6%7C9.2e%2B03%2Czf-H2C2_5%7CPF13909.6%7C0.0021%2Czf-H2C2_5%7CPF13909.6%7C1.5e%2B03%2Czf-H2C2_5%7CPF13909.6%7C32%2Czf-H2C2_5%7CPF13909.6%7C0.0088%2Czf-H2C2_5%7CPF13909.6%7C6.1e%2B03%2Czf-H2C2_5%7CPF13909.6%7C9.7e-05%2Czf-H2C2_5%7CPF13909.6%7C6.9e%2B03%2Czf-H2C2_5%7CPF13909.6%7C2.1e%2B03%2Czf-H2C2_5%7CPF13909.6%7C1.8e%2B04%2Czf-H2C2_5%7CPF13909.6%7C30%2Czf-H2C2_5%7CPF13909.6%7C5.2e%2B02%2Czf-H2C2_5%7CPF13909.6%7C67%2Czf-H2C2_5%7CPF13909.6%7C1.8e%2B04%2Czf-H2C2_5%7CPF13909.6%7C2.5e%2B02%2Czf-H2C2_5%7CPF13909.6%7C0.00073%2Czf-H2C2_5%7CPF13909.6%7C9.9e%2B03%2Czf-H2C2_5%7CPF13909.6%7C0.0015%2CBolA%7CPF01722.18%7C7.9e%2B02%2CBolA%7CPF01722.18%7C13%2CBolA%7CPF01722.18%7C1.7e%2B03%2CBolA%7CPF01722.18%7C13
LSTA.4027.1	transdecoder	five_prime_UTR	1	558	.	+	.	ID=LSTA.4027.1.p1.utr5p1;Parent=LSTA.4027.1.p1
LSTA.4027.1	transdecoder	exon	1	14636	.	+	.	ID=LSTA.4027.1.p1.exon1;Parent=LSTA.4027.1.p1
LSTA.4027.1	transdecoder	CDS	559	4242	.	+	0	ID=cds.LSTA.4027.1.p1;Parent=LSTA.4027.1.p1
LSTA.4027.1	transdecoder	three_prime_UTR	4243	14636	.	+	.	ID=LSTA.4027.1.p1.utr3p1;Parent=LSTA.4027.1.p1
# refined start codon: 10994 -> 14287 (score: 2.910)
LSTA.4027.1	transdecoder	gene	1	14636	.	-	.	ID=GENE.LSTA.4027.1~~LSTA.4027.1.p2;Name=ORF%20type%3Acomplete%20len%3A1214%20%28-%29%2Cscore%3D290.95%2Clcl%7CNW_013390929.1_prot_XP_013083262.1_20167%7C68.478%7C0.0%2Czf-C2H2%7CPF00096.26%7C0.00044%2Czf-C2H2%7CPF00096.26%7C0.0015%2Czf-C2H2%7CPF00096.26%7C1.7%2Czf-C2H2%7CPF00096.26%7C0.011%2Czf-C2H2%7CPF00096.26%7C0.027%2Czf-C2H2%7CPF00096.26%7C2.7%2Czf-C2H2%7CPF00096.26%7C72%2Czf-C2H2%7CPF00096.26%7C0.13%2Czf-C2H2%7CPF00096.26%7C0.033%2Czf-C2H2%7CPF00096.26%7C2.1e-05%2Czf-C2H2%7CPF00096.26%7C6%2Czf-C2H2%7CPF00096.26%7C0.062%2Czf-C2H2%7CPF00096.26%7C5.4%2Czf-C2H2%7CPF00096.26%7C0.25%2Czf-C2H2%7CPF00096.26%7C7.5e%2B02%2Czf-C2H2%7CPF00096.26%7C4e%2B02%2Czf-C2H2%7CPF00096.26%7C0.048%2Czf-C2H2%7CPF00096.26%7C0.019%2Czf-C2H2%7CPF00096.26%7C18%2Czf-H2C2_2%7CPF13465.6%7C1.3%2Czf-H2C2_2%7CPF13465.6%7C0.065%2Czf-H2C2_2%7CPF13465.6%7C0.26%2Czf-H2C2_2%7CPF13465.6%7C1.1%2Czf-H2C2_2%7CPF13465.6%7C0.0014%2Czf-H2C2_2%7CPF13465.6%7C0.029%2Czf-H2C2_2%7CPF13465.6%7C4.4e%2B02%2Czf-H2C2_2%7CPF13465.6%7C2.2e%2B03%2Czf-H2C2_2%7CPF13465.6%7C0.037%2Czf-H2C2_2%7CPF13465.6%7C0.00033%2Czf-H2C2_2%7CPF13465.6%7C15%2Czf-H2C2_2%7CPF13465.6%7C8.7e%2B02%2Czf-H2C2_2%7CPF13465.6%7C5e%2B02%2Czf-H2C2_2%7CPF13465.6%7C38%2Czf-H2C2_2%7CPF13465.6%7C0.034%2Czf-H2C2_2%7CPF13465.6%7C0.1%2Czf-H2C2_2%7CPF13465.6%7C0.0082%2Czf-H2C2_2%7CPF13465.6%7C0.0017%2Czf-H2C2_2%7CPF13465.6%7C1.8e%2B04%2Czf-C2H2_4%7CPF13894.6%7C0.0012%2Czf-C2H2_4%7CPF13894.6%7C0.01%2Czf-C2H2_4%7CPF13894.6%7C2.3%2Czf-C2H2_4%7CPF13894.6%7C0.82%2Czf-C2H2_4%7CPF13894.6%7C0.41%2Czf-C2H2_4%7CPF13894.6%7C9.5%2Czf-C2H2_4%7CPF13894.6%7C74%2Czf-C2H2_4%7CPF13894.6%7C2.8%2Czf-C2H2_4%7CPF13894.6%7C0.05%2Czf-C2H2_4%7CPF13894.6%7C0.0043%2Czf-C2H2_4%7CPF13894.6%7C3e%2B02%2Czf-C2H2_4%7CPF13894.6%7C0.11%2Czf-C2H2_4%7CPF13894.6%7C3.9%2Czf-C2H2_4%7CPF13894.6%7C56%2Czf-C2H2_4%7CPF13894.6%7C57%2Czf-C2H2_4%7CPF13894.6%7C3.9e%2B02%2Czf-C2H2_4%7CPF13894.6%7C0.16%2Czf-C2H2_4%7CPF13894.6%7C4.6%2Czf-C2H2_4%7CPF13894.6%7C1.7%2Czf-H2C2_5%7CPF13909.6%7C1.9%2Czf-H2C2_5%7CPF13909.6%7C10%2Czf-H2C2_5%7CPF13909.6%7C5.1e%2B02%2Czf-H2C2_5%7CPF13909.6%7C0.00049%2Czf-H2C2_5%7CPF13909.6%7C0.00057%2Czf-H2C2_5%7CPF13909.6%7C9.2%2Czf-H2C2_5%7CPF13909.6%7C1.1e%2B03%2Czf-H2C2_5%7CPF13909.6%7C2.2e%2B02%2Czf-H2C2_5%7CPF13909.6%7C1.8e%2B03%2Czf-H2C2_5%7CPF13909.6%7C7.9%2Czf-H2C2_5%7CPF13909.6%7C0.06%2Czf-H2C2_5%7CPF13909.6%7C0.61%2Czf-H2C2_5%7CPF13909.6%7C0.93%2Czf-H2C2_5%7CPF13909.6%7C2.8e%2B02%2Czf-H2C2_5%7CPF13909.6%7C1.1e%2B02%2Czf-H2C2_5%7CPF13909.6%7C0.025%2Czf-H2C2_5%7CPF13909.6%7C0.13%2Czf-C2H2_6%7CPF13912.6%7C0.016%2Czf-C2H2_6%7CPF13912.6%7C16%2Czf-C2H2_6%7CPF13912.6%7C7.1%2Czf-C2H2_6%7CPF13912.6%7C2.5e%2B02%2Czf-C2H2_6%7CPF13912.6%7C2.6e%2B03%2Czf-C2H2_6%7CPF13912.6%7C1.8e%2B02%2Czf-C2H2_6%7CPF13912.6%7C2.3e%2B03%2Czf-C2H2_6%7CPF13912.6%7C1.1e%2B02%2Czf-C2H2_6%7CPF13912.6%7C5.1e%2B03%2Czf-C2H2_6%7CPF13912.6%7C2.2e%2B02%2Czf-C2H2_6%7CPF13912.6%7C2.9e%2B02%2Czf-C2H2_6%7CPF13912.6%7C1.5e%2B04%2Czf-C2H2_6%7CPF13912.6%7C5.9e%2B03%2Czf-C2H2_6%7CPF13912.6%7C81%2Czf-C2H2_6%7CPF13912.6%7C2.9e%2B02%2Czinc_ribbon_15%7CPF17032.5%7C2.2%2Czinc_ribbon_15%7CPF17032.5%7C6.1%2Czinc_ribbon_15%7CPF17032.5%7C6.4e%2B02%2Czinc_ribbon_15%7CPF17032.5%7C1.4e%2B02%2Czinc_ribbon_15%7CPF17032.5%7C2.1e%2B02%2Czinc_ribbon_15%7CPF17032.5%7C0.28%2Czinc_ribbon_15%7CPF17032.5%7C0.06%2Czinc_ribbon_15%7CPF17032.5%7C1.8e%2B04%2Czinc_ribbon_15%7CPF17032.5%7C1.8e%2B04%2Czinc_ribbon_15%7CPF17032.5%7C1e%2B04%2Czinc_ribbon_15%7CPF17032.5%7C2.7e%2B03%2Czinc_ribbon_15%7CPF17032.5%7C7.4e%2B02%2CGAGA%7CPF09237.11%7C1.3e%2B04%2CGAGA%7CPF09237.11%7C5.9e%2B03%2CGAGA%7CPF09237.11%7C0.18%2CGAGA%7CPF09237.11%7C1.4e%2B03%2CGAGA%7CPF09237.11%7C3.8e%2B03%2CGAGA%7CPF09237.11%7C3.6e%2B02%2CGAGA%7CPF09237.11%7C2e%2B02%2CGAGA%7CPF09237.11%7C1.1e%2B03
LSTA.4027.1	transdecoder	mRNA	1	14636	.	-	.	ID=LSTA.4027.1.p2;Parent=GENE.LSTA.4027.1~~LSTA.4027.1.p2;Name=ORF%20type%3Acomplete%20len%3A1214%20%28-%29%2Cscore%3D290.95%2Clcl%7CNW_013390929.1_prot_XP_013083262.1_20167%7C68.478%7C0.0%2Czf-C2H2%7CPF00096.26%7C0.00044%2Czf-C2H2%7CPF00096.26%7C0.0015%2Czf-C2H2%7CPF00096.26%7C1.7%2Czf-C2H2%7CPF00096.26%7C0.011%2Czf-C2H2%7CPF00096.26%7C0.027%2Czf-C2H2%7CPF00096.26%7C2.7%2Czf-C2H2%7CPF00096.26%7C72%2Czf-C2H2%7CPF00096.26%7C0.13%2Czf-C2H2%7CPF00096.26%7C0.033%2Czf-C2H2%7CPF00096.26%7C2.1e-05%2Czf-C2H2%7CPF00096.26%7C6%2Czf-C2H2%7CPF00096.26%7C0.062%2Czf-C2H2%7CPF00096.26%7C5.4%2Czf-C2H2%7CPF00096.26%7C0.25%2Czf-C2H2%7CPF00096.26%7C7.5e%2B02%2Czf-C2H2%7CPF00096.26%7C4e%2B02%2Czf-C2H2%7CPF00096.26%7C0.048%2Czf-C2H2%7CPF00096.26%7C0.019%2Czf-C2H2%7CPF00096.26%7C18%2Czf-H2C2_2%7CPF13465.6%7C1.3%2Czf-H2C2_2%7CPF13465.6%7C0.065%2Czf-H2C2_2%7CPF13465.6%7C0.26%2Czf-H2C2_2%7CPF13465.6%7C1.1%2Czf-H2C2_2%7CPF13465.6%7C0.0014%2Czf-H2C2_2%7CPF13465.6%7C0.029%2Czf-H2C2_2%7CPF13465.6%7C4.4e%2B02%2Czf-H2C2_2%7CPF13465.6%7C2.2e%2B03%2Czf-H2C2_2%7CPF13465.6%7C0.037%2Czf-H2C2_2%7CPF13465.6%7C0.00033%2Czf-H2C2_2%7CPF13465.6%7C15%2Czf-H2C2_2%7CPF13465.6%7C8.7e%2B02%2Czf-H2C2_2%7CPF13465.6%7C5e%2B02%2Czf-H2C2_2%7CPF13465.6%7C38%2Czf-H2C2_2%7CPF13465.6%7C0.034%2Czf-H2C2_2%7CPF13465.6%7C0.1%2Czf-H2C2_2%7CPF13465.6%7C0.0082%2Czf-H2C2_2%7CPF13465.6%7C0.0017%2Czf-H2C2_2%7CPF13465.6%7C1.8e%2B04%2Czf-C2H2_4%7CPF13894.6%7C0.0012%2Czf-C2H2_4%7CPF13894.6%7C0.01%2Czf-C2H2_4%7CPF13894.6%7C2.3%2Czf-C2H2_4%7CPF13894.6%7C0.82%2Czf-C2H2_4%7CPF13894.6%7C0.41%2Czf-C2H2_4%7CPF13894.6%7C9.5%2Czf-C2H2_4%7CPF13894.6%7C74%2Czf-C2H2_4%7CPF13894.6%7C2.8%2Czf-C2H2_4%7CPF13894.6%7C0.05%2Czf-C2H2_4%7CPF13894.6%7C0.0043%2Czf-C2H2_4%7CPF13894.6%7C3e%2B02%2Czf-C2H2_4%7CPF13894.6%7C0.11%2Czf-C2H2_4%7CPF13894.6%7C3.9%2Czf-C2H2_4%7CPF13894.6%7C56%2Czf-C2H2_4%7CPF13894.6%7C57%2Czf-C2H2_4%7CPF13894.6%7C3.9e%2B02%2Czf-C2H2_4%7CPF13894.6%7C0.16%2Czf-C2H2_4%7CPF13894.6%7C4.6%2Czf-C2H2_4%7CPF13894.6%7C1.7%2Czf-H2C2_5%7CPF13909.6%7C1.9%2Czf-H2C2_5%7CPF13909.6%7C10%2Czf-H2C2_5%7CPF13909.6%7C5.1e%2B02%2Czf-H2C2_5%7CPF13909.6%7C0.00049%2Czf-H2C2_5%7CPF13909.6%7C0.00057%2Czf-H2C2_5%7CPF13909.6%7C9.2%2Czf-H2C2_5%7CPF13909.6%7C1.1e%2B03%2Czf-H2C2_5%7CPF13909.6%7C2.2e%2B02%2Czf-H2C2_5%7CPF13909.6%7C1.8e%2B03%2Czf-H2C2_5%7CPF13909.6%7C7.9%2Czf-H2C2_5%7CPF13909.6%7C0.06%2Czf-H2C2_5%7CPF13909.6%7C0.61%2Czf-H2C2_5%7CPF13909.6%7C0.93%2Czf-H2C2_5%7CPF13909.6%7C2.8e%2B02%2Czf-H2C2_5%7CPF13909.6%7C1.1e%2B02%2Czf-H2C2_5%7CPF13909.6%7C0.025%2Czf-H2C2_5%7CPF13909.6%7C0.13%2Czf-C2H2_6%7CPF13912.6%7C0.016%2Czf-C2H2_6%7CPF13912.6%7C16%2Czf-C2H2_6%7CPF13912.6%7C7.1%2Czf-C2H2_6%7CPF13912.6%7C2.5e%2B02%2Czf-C2H2_6%7CPF13912.6%7C2.6e%2B03%2Czf-C2H2_6%7CPF13912.6%7C1.8e%2B02%2Czf-C2H2_6%7CPF13912.6%7C2.3e%2B03%2Czf-C2H2_6%7CPF13912.6%7C1.1e%2B02%2Czf-C2H2_6%7CPF13912.6%7C5.1e%2B03%2Czf-C2H2_6%7CPF13912.6%7C2.2e%2B02%2Czf-C2H2_6%7CPF13912.6%7C2.9e%2B02%2Czf-C2H2_6%7CPF13912.6%7C1.5e%2B04%2Czf-C2H2_6%7CPF13912.6%7C5.9e%2B03%2Czf-C2H2_6%7CPF13912.6%7C81%2Czf-C2H2_6%7CPF13912.6%7C2.9e%2B02%2Czinc_ribbon_15%7CPF17032.5%7C2.2%2Czinc_ribbon_15%7CPF17032.5%7C6.1%2Czinc_ribbon_15%7CPF17032.5%7C6.4e%2B02%2Czinc_ribbon_15%7CPF17032.5%7C1.4e%2B02%2Czinc_ribbon_15%7CPF17032.5%7C2.1e%2B02%2Czinc_ribbon_15%7CPF17032.5%7C0.28%2Czinc_ribbon_15%7CPF17032.5%7C0.06%2Czinc_ribbon_15%7CPF17032.5%7C1.8e%2B04%2Czinc_ribbon_15%7CPF17032.5%7C1.8e%2B04%2Czinc_ribbon_15%7CPF17032.5%7C1e%2B04%2Czinc_ribbon_15%7CPF17032.5%7C2.7e%2B03%2Czinc_ribbon_15%7CPF17032.5%7C7.4e%2B02%2CGAGA%7CPF09237.11%7C1.3e%2B04%2CGAGA%7CPF09237.11%7C5.9e%2B03%2CGAGA%7CPF09237.11%7C0.18%2CGAGA%7CPF09237.11%7C1.4e%2B03%2CGAGA%7CPF09237.11%7C3.8e%2B03%2CGAGA%7CPF09237.11%7C3.6e%2B02%2CGAGA%7CPF09237.11%7C2e%2B02%2CGAGA%7CPF09237.11%7C1.1e%2B03
LSTA.4027.1	transdecoder	five_prime_UTR	14288	14636	.	-	.	ID=LSTA.4027.1.p2.utr5p1;Parent=LSTA.4027.1.p2
LSTA.4027.1	transdecoder	exon	1	14636	.	-	.	ID=LSTA.4027.1.p2.exon1;Parent=LSTA.4027.1.p2
LSTA.4027.1	transdecoder	CDS	10994	14287	.	-	0	ID=cds.LSTA.4027.1.p2;Parent=LSTA.4027.1.p2
LSTA.4027.1	transdecoder	three_prime_UTR	1	10993	.	-	.	ID=LSTA.4027.1.p2.utr3p1;Parent=LSTA.4027.1.p2
LSTA.4027.2	transdecoder	gene	1	14516	.	+	.	ID=GENE.LSTA.4027.2~~LSTA.4027.2.p1;Name=ORF%20type%3Acomplete%20len%3A1228%20%28%2B%29%2Cscore%3D295.81%2Clcl%7CNW_013390929.1_prot_XP_013083263.1_20168%7C55.812%7C0.0%2Czf-H2C2_2%7CPF13465.6%7C79%2Czf-H2C2_2%7CPF13465.6%7C0.011%2Czf-H2C2_2%7CPF13465.6%7C0.012%2Czf-H2C2_2%7CPF13465.6%7C0.12%2Czf-H2C2_2%7CPF13465.6%7C2.6%2Czf-H2C2_2%7CPF13465.6%7C0.00059%2Czf-H2C2_2%7CPF13465.6%7C6.9e%2B03%2Czf-H2C2_2%7CPF13465.6%7C2.6e%2B03%2Czf-H2C2_2%7CPF13465.6%7C0.0086%2Czf-H2C2_2%7CPF13465.6%7C38%2Czf-H2C2_2%7CPF13465.6%7C75%2Czf-H2C2_2%7CPF13465.6%7C0.54%2Czf-H2C2_2%7CPF13465.6%7C0.031%2Czf-H2C2_2%7CPF13465.6%7C3.3%2Czf-H2C2_2%7CPF13465.6%7C0.12%2Czf-H2C2_2%7CPF13465.6%7C1.7e%2B03%2Czf-H2C2_2%7CPF13465.6%7C0.0076%2Czf-H2C2_2%7CPF13465.6%7C0.011%2Czf-H2C2_2%7CPF13465.6%7C0.023%2Czf-H2C2_2%7CPF13465.6%7C8%2Czf-H2C2_2%7CPF13465.6%7C3.8e%2B03%2Czf-H2C2_2%7CPF13465.6%7C3.3%2Czf-H2C2_2%7CPF13465.6%7C0.0048%2Czf-H2C2_2%7CPF13465.6%7C0.014%2Czf-H2C2_2%7CPF13465.6%7C0.02%2Czf-H2C2_2%7CPF13465.6%7C2.5e%2B03%2Czf-C2H2%7CPF00096.26%7C0.0045%2Czf-C2H2%7CPF00096.26%7C0.0011%2Czf-C2H2%7CPF00096.26%7C0.00048%2Czf-C2H2%7CPF00096.26%7C1.2e%2B03%2Czf-C2H2%7CPF00096.26%7C0.013%2Czf-C2H2%7CPF00096.26%7C0.00012%2Czf-C2H2%7CPF00096.26%7C4.5%2Czf-C2H2%7CPF00096.26%7C0.0036%2Czf-C2H2%7CPF00096.26%7C9.6%2Czf-C2H2%7CPF00096.26%7C3.2e%2B02%2Czf-C2H2%7CPF00096.26%7C7.1%2Czf-C2H2%7CPF00096.26%7C0.29%2Czf-C2H2%7CPF00096.26%7C0.12%2Czf-C2H2%7CPF00096.26%7C0.17%2Czf-C2H2%7CPF00096.26%7C29%2Czf-C2H2%7CPF00096.26%7C0.0043%2Czf-C2H2%7CPF00096.26%7C0.74%2Czf-C2H2%7CPF00096.26%7C1.4%2Czf-C2H2%7CPF00096.26%7C7.1e%2B03%2Czf-C2H2%7CPF00096.26%7C27%2Czf-C2H2%7CPF00096.26%7C3.6%2Czf-C2H2%7CPF00096.26%7C0.98%2Czf-C2H2%7CPF00096.26%7C0.061%2Czf-C2H2%7CPF00096.26%7C0.016%2Czf-C2H2_4%7CPF13894.6%7C0.8%2Czf-C2H2_4%7CPF13894.6%7C0.7%2Czf-C2H2_4%7CPF13894.6%7C2.6%2Czf-C2H2_4%7CPF13894.6%7C67%2Czf-C2H2_4%7CPF13894.6%7C0.023%2Czf-C2H2_4%7CPF13894.6%7C0.0057%2Czf-C2H2_4%7CPF13894.6%7C5.7%2Czf-C2H2_4%7CPF13894.6%7C0.024%2Czf-C2H2_4%7CPF13894.6%7C21%2Czf-C2H2_4%7CPF13894.6%7C1.6e%2B02%2Czf-C2H2_4%7CPF13894.6%7C5%2Czf-C2H2_4%7CPF13894.6%7C2.3%2Czf-C2H2_4%7CPF13894.6%7C0.8%2Czf-C2H2_4%7CPF13894.6%7C3.9%2Czf-C2H2_4%7CPF13894.6%7C41%2Czf-C2H2_4%7CPF13894.6%7C0.13%2Czf-C2H2_4%7CPF13894.6%7C2.4%2Czf-C2H2_4%7CPF13894.6%7C0.0055%2Czf-C2H2_4%7CPF13894.6%7C6.6e%2B03%2Czf-C2H2_4%7CPF13894.6%7C19%2Czf-C2H2_4%7CPF13894.6%7C0.46%2Czf-C2H2_4%7CPF13894.6%7C0.73%2Czf-C2H2_4%7CPF13894.6%7C0.013%2Czf-C2H2_4%7CPF13894.6%7C0.54%2Czf-H2C2_5%7CPF13909.6%7C0.15%2Czf-H2C2_5%7CPF13909.6%7C2.4%2Czf-H2C2_5%7CPF13909.6%7C6.6e-07%2Czf-H2C2_5%7CPF13909.6%7C15%2Czf-H2C2_5%7CPF13909.6%7C4e%2B02%2Czf-H2C2_5%7CPF13909.6%7C6.7e%2B03%2Czf-H2C2_5%7CPF13909.6%7C0.77%2Czf-H2C2_5%7CPF13909.6%7C9.2e%2B03%2Czf-H2C2_5%7CPF13909.6%7C0.0021%2Czf-H2C2_5%7CPF13909.6%7C1.5e%2B03%2Czf-H2C2_5%7CPF13909.6%7C32%2Czf-H2C2_5%7CPF13909.6%7C0.0088%2Czf-H2C2_5%7CPF13909.6%7C6.1e%2B03%2Czf-H2C2_5%7CPF13909.6%7C9.7e-05%2Czf-H2C2_5%7CPF13909.6%7C6.9e%2B03%2Czf-H2C2_5%7CPF13909.6%7C2.1e%2B03%2Czf-H2C2_5%7CPF13909.6%7C1.8e%2B04%2Czf-H2C2_5%7CPF13909.6%7C30%2Czf-H2C2_5%7CPF13909.6%7C5.2e%2B02%2Czf-H2C2_5%7CPF13909.6%7C67%2Czf-H2C2_5%7CPF13909.6%7C1.8e%2B04%2Czf-H2C2_5%7CPF13909.6%7C2.5e%2B02%2Czf-H2C2_5%7CPF13909.6%7C0.00073%2Czf-H2C2_5%7CPF13909.6%7C9.9e%2B03%2Czf-H2C2_5%7CPF13909.6%7C0.0015%2CBolA%7CPF01722.18%7C7.9e%2B02%2CBolA%7CPF01722.18%7C13%2CBolA%7CPF01722.18%7C1.7e%2B03%2CBolA%7CPF01722.18%7C13
LSTA.4027.2	transdecoder	mRNA	1	14516	.	+	.	ID=LSTA.4027.2.p1;Parent=GENE.LSTA.4027.2~~LSTA.4027.2.p1;Name=ORF%20type%3Acomplete%20len%3A1228%20%28%2B%29%2Cscore%3D295.81%2Clcl%7CNW_013390929.1_prot_XP_013083263.1_20168%7C55.812%7C0.0%2Czf-H2C2_2%7CPF13465.6%7C79%2Czf-H2C2_2%7CPF13465.6%7C0.011%2Czf-H2C2_2%7CPF13465.6%7C0.012%2Czf-H2C2_2%7CPF13465.6%7C0.12%2Czf-H2C2_2%7CPF13465.6%7C2.6%2Czf-H2C2_2%7CPF13465.6%7C0.00059%2Czf-H2C2_2%7CPF13465.6%7C6.9e%2B03%2Czf-H2C2_2%7CPF13465.6%7C2.6e%2B03%2Czf-H2C2_2%7CPF13465.6%7C0.0086%2Czf-H2C2_2%7CPF13465.6%7C38%2Czf-H2C2_2%7CPF13465.6%7C75%2Czf-H2C2_2%7CPF13465.6%7C0.54%2Czf-H2C2_2%7CPF13465.6%7C0.031%2Czf-H2C2_2%7CPF13465.6%7C3.3%2Czf-H2C2_2%7CPF13465.6%7C0.12%2Czf-H2C2_2%7CPF13465.6%7C1.7e%2B03%2Czf-H2C2_2%7CPF13465.6%7C0.0076%2Czf-H2C2_2%7CPF13465.6%7C0.011%2Czf-H2C2_2%7CPF13465.6%7C0.023%2Czf-H2C2_2%7CPF13465.6%7C8%2Czf-H2C2_2%7CPF13465.6%7C3.8e%2B03%2Czf-H2C2_2%7CPF13465.6%7C3.3%2Czf-H2C2_2%7CPF13465.6%7C0.0048%2Czf-H2C2_2%7CPF13465.6%7C0.014%2Czf-H2C2_2%7CPF13465.6%7C0.02%2Czf-H2C2_2%7CPF13465.6%7C2.5e%2B03%2Czf-C2H2%7CPF00096.26%7C0.0045%2Czf-C2H2%7CPF00096.26%7C0.0011%2Czf-C2H2%7CPF00096.26%7C0.00048%2Czf-C2H2%7CPF00096.26%7C1.2e%2B03%2Czf-C2H2%7CPF00096.26%7C0.013%2Czf-C2H2%7CPF00096.26%7C0.00012%2Czf-C2H2%7CPF00096.26%7C4.5%2Czf-C2H2%7CPF00096.26%7C0.0036%2Czf-C2H2%7CPF00096.26%7C9.6%2Czf-C2H2%7CPF00096.26%7C3.2e%2B02%2Czf-C2H2%7CPF00096.26%7C7.1%2Czf-C2H2%7CPF00096.26%7C0.29%2Czf-C2H2%7CPF00096.26%7C0.12%2Czf-C2H2%7CPF00096.26%7C0.17%2Czf-C2H2%7CPF00096.26%7C29%2Czf-C2H2%7CPF00096.26%7C0.0043%2Czf-C2H2%7CPF00096.26%7C0.74%2Czf-C2H2%7CPF00096.26%7C1.4%2Czf-C2H2%7CPF00096.26%7C7.1e%2B03%2Czf-C2H2%7CPF00096.26%7C27%2Czf-C2H2%7CPF00096.26%7C3.6%2Czf-C2H2%7CPF00096.26%7C0.98%2Czf-C2H2%7CPF00096.26%7C0.061%2Czf-C2H2%7CPF00096.26%7C0.016%2Czf-C2H2_4%7CPF13894.6%7C0.8%2Czf-C2H2_4%7CPF13894.6%7C0.7%2Czf-C2H2_4%7CPF13894.6%7C2.6%2Czf-C2H2_4%7CPF13894.6%7C67%2Czf-C2H2_4%7CPF13894.6%7C0.023%2Czf-C2H2_4%7CPF13894.6%7C0.0057%2Czf-C2H2_4%7CPF13894.6%7C5.7%2Czf-C2H2_4%7CPF13894.6%7C0.024%2Czf-C2H2_4%7CPF13894.6%7C21%2Czf-C2H2_4%7CPF13894.6%7C1.6e%2B02%2Czf-C2H2_4%7CPF13894.6%7C5%2Czf-C2H2_4%7CPF13894.6%7C2.3%2Czf-C2H2_4%7CPF13894.6%7C0.8%2Czf-C2H2_4%7CPF13894.6%7C3.9%2Czf-C2H2_4%7CPF13894.6%7C41%2Czf-C2H2_4%7CPF13894.6%7C0.13%2Czf-C2H2_4%7CPF13894.6%7C2.4%2Czf-C2H2_4%7CPF13894.6%7C0.0055%2Czf-C2H2_4%7CPF13894.6%7C6.6e%2B03%2Czf-C2H2_4%7CPF13894.6%7C19%2Czf-C2H2_4%7CPF13894.6%7C0.46%2Czf-C2H2_4%7CPF13894.6%7C0.73%2Czf-C2H2_4%7CPF13894.6%7C0.013%2Czf-C2H2_4%7CPF13894.6%7C0.54%2Czf-H2C2_5%7CPF13909.6%7C0.15%2Czf-H2C2_5%7CPF13909.6%7C2.4%2Czf-H2C2_5%7CPF13909.6%7C6.6e-07%2Czf-H2C2_5%7CPF13909.6%7C15%2Czf-H2C2_5%7CPF13909.6%7C4e%2B02%2Czf-H2C2_5%7CPF13909.6%7C6.7e%2B03%2Czf-H2C2_5%7CPF13909.6%7C0.77%2Czf-H2C2_5%7CPF13909.6%7C9.2e%2B03%2Czf-H2C2_5%7CPF13909.6%7C0.0021%2Czf-H2C2_5%7CPF13909.6%7C1.5e%2B03%2Czf-H2C2_5%7CPF13909.6%7C32%2Czf-H2C2_5%7CPF13909.6%7C0.0088%2Czf-H2C2_5%7CPF13909.6%7C6.1e%2B03%2Czf-H2C2_5%7CPF13909.6%7C9.7e-05%2Czf-H2C2_5%7CPF13909.6%7C6.9e%2B03%2Czf-H2C2_5%7CPF13909.6%7C2.1e%2B03%2Czf-H2C2_5%7CPF13909.6%7C1.8e%2B04%2Czf-H2C2_5%7CPF13909.6%7C30%2Czf-H2C2_5%7CPF13909.6%7C5.2e%2B02%2Czf-H2C2_5%7CPF13909.6%7C67%2Czf-H2C2_5%7CPF13909.6%7C1.8e%2B04%2Czf-H2C2_5%7CPF13909.6%7C2.5e%2B02%2Czf-H2C2_5%7CPF13909.6%7C0.00073%2Czf-H2C2_5%7CPF13909.6%7C9.9e%2B03%2Czf-H2C2_5%7CPF13909.6%7C0.0015%2CBolA%7CPF01722.18%7C7.9e%2B02%2CBolA%7CPF01722.18%7C13%2CBolA%7CPF01722.18%7C1.7e%2B03%2CBolA%7CPF01722.18%7C13
LSTA.4027.2	transdecoder	five_prime_UTR	1	438	.	+	.	ID=LSTA.4027.2.p1.utr5p1;Parent=LSTA.4027.2.p1
LSTA.4027.2	transdecoder	exon	1	14516	.	+	.	ID=LSTA.4027.2.p1.exon1;Parent=LSTA.4027.2.p1
LSTA.4027.2	transdecoder	CDS	439	4122	.	+	0	ID=cds.LSTA.4027.2.p1;Parent=LSTA.4027.2.p1
LSTA.4027.2	transdecoder	three_prime_UTR	4123	14516	.	+	.	ID=LSTA.4027.2.p1.utr3p1;Parent=LSTA.4027.2.p1
# refined start codon: 10874 -> 14167 (score: 2.910)
LSTA.4027.2	transdecoder	gene	1	14516	.	-	.	ID=GENE.LSTA.4027.2~~LSTA.4027.2.p2;Name=ORF%20type%3Acomplete%20len%3A1214%20%28-%29%2Cscore%3D290.95%2Clcl%7CNW_013390929.1_prot_XP_013083262.1_20167%7C68.478%7C0.0%2Czf-C2H2%7CPF00096.26%7C0.00044%2Czf-C2H2%7CPF00096.26%7C0.0015%2Czf-C2H2%7CPF00096.26%7C1.7%2Czf-C2H2%7CPF00096.26%7C0.011%2Czf-C2H2%7CPF00096.26%7C0.027%2Czf-C2H2%7CPF00096.26%7C2.7%2Czf-C2H2%7CPF00096.26%7C72%2Czf-C2H2%7CPF00096.26%7C0.13%2Czf-C2H2%7CPF00096.26%7C0.033%2Czf-C2H2%7CPF00096.26%7C2.1e-05%2Czf-C2H2%7CPF00096.26%7C6%2Czf-C2H2%7CPF00096.26%7C0.062%2Czf-C2H2%7CPF00096.26%7C5.4%2Czf-C2H2%7CPF00096.26%7C0.25%2Czf-C2H2%7CPF00096.26%7C7.5e%2B02%2Czf-C2H2%7CPF00096.26%7C4e%2B02%2Czf-C2H2%7CPF00096.26%7C0.048%2Czf-C2H2%7CPF00096.26%7C0.019%2Czf-C2H2%7CPF00096.26%7C18%2Czf-H2C2_2%7CPF13465.6%7C1.3%2Czf-H2C2_2%7CPF13465.6%7C0.065%2Czf-H2C2_2%7CPF13465.6%7C0.26%2Czf-H2C2_2%7CPF13465.6%7C1.1%2Czf-H2C2_2%7CPF13465.6%7C0.0014%2Czf-H2C2_2%7CPF13465.6%7C0.029%2Czf-H2C2_2%7CPF13465.6%7C4.4e%2B02%2Czf-H2C2_2%7CPF13465.6%7C2.2e%2B03%2Czf-H2C2_2%7CPF13465.6%7C0.037%2Czf-H2C2_2%7CPF13465.6%7C0.00033%2Czf-H2C2_2%7CPF13465.6%7C15%2Czf-H2C2_2%7CPF13465.6%7C8.7e%2B02%2Czf-H2C2_2%7CPF13465.6%7C5e%2B02%2Czf-H2C2_2%7CPF13465.6%7C38%2Czf-H2C2_2%7CPF13465.6%7C0.034%2Czf-H2C2_2%7CPF13465.6%7C0.1%2Czf-H2C2_2%7CPF13465.6%7C0.0082%2Czf-H2C2_2%7CPF13465.6%7C0.0017%2Czf-H2C2_2%7CPF13465.6%7C1.8e%2B04%2Czf-C2H2_4%7CPF13894.6%7C0.0012%2Czf-C2H2_4%7CPF13894.6%7C0.01%2Czf-C2H2_4%7CPF13894.6%7C2.3%2Czf-C2H2_4%7CPF13894.6%7C0.82%2Czf-C2H2_4%7CPF13894.6%7C0.41%2Czf-C2H2_4%7CPF13894.6%7C9.5%2Czf-C2H2_4%7CPF13894.6%7C74%2Czf-C2H2_4%7CPF13894.6%7C2.8%2Czf-C2H2_4%7CPF13894.6%7C0.05%2Czf-C2H2_4%7CPF13894.6%7C0.0043%2Czf-C2H2_4%7CPF13894.6%7C3e%2B02%2Czf-C2H2_4%7CPF13894.6%7C0.11%2Czf-C2H2_4%7CPF13894.6%7C3.9%2Czf-C2H2_4%7CPF13894.6%7C56%2Czf-C2H2_4%7CPF13894.6%7C57%2Czf-C2H2_4%7CPF13894.6%7C3.9e%2B02%2Czf-C2H2_4%7CPF13894.6%7C0.16%2Czf-C2H2_4%7CPF13894.6%7C4.6%2Czf-C2H2_4%7CPF13894.6%7C1.7%2Czf-H2C2_5%7CPF13909.6%7C1.9%2Czf-H2C2_5%7CPF13909.6%7C10%2Czf-H2C2_5%7CPF13909.6%7C5.1e%2B02%2Czf-H2C2_5%7CPF13909.6%7C0.00049%2Czf-H2C2_5%7CPF13909.6%7C0.00057%2Czf-H2C2_5%7CPF13909.6%7C9.2%2Czf-H2C2_5%7CPF13909.6%7C1.1e%2B03%2Czf-H2C2_5%7CPF13909.6%7C2.2e%2B02%2Czf-H2C2_5%7CPF13909.6%7C1.8e%2B03%2Czf-H2C2_5%7CPF13909.6%7C7.9%2Czf-H2C2_5%7CPF13909.6%7C0.06%2Czf-H2C2_5%7CPF13909.6%7C0.61%2Czf-H2C2_5%7CPF13909.6%7C0.93%2Czf-H2C2_5%7CPF13909.6%7C2.8e%2B02%2Czf-H2C2_5%7CPF13909.6%7C1.1e%2B02%2Czf-H2C2_5%7CPF13909.6%7C0.025%2Czf-H2C2_5%7CPF13909.6%7C0.13%2Czf-C2H2_6%7CPF13912.6%7C0.016%2Czf-C2H2_6%7CPF13912.6%7C16%2Czf-C2H2_6%7CPF13912.6%7C7.1%2Czf-C2H2_6%7CPF13912.6%7C2.5e%2B02%2Czf-C2H2_6%7CPF13912.6%7C2.6e%2B03%2Czf-C2H2_6%7CPF13912.6%7C1.8e%2B02%2Czf-C2H2_6%7CPF13912.6%7C2.3e%2B03%2Czf-C2H2_6%7CPF13912.6%7C1.1e%2B02%2Czf-C2H2_6%7CPF13912.6%7C5.1e%2B03%2Czf-C2H2_6%7CPF13912.6%7C2.2e%2B02%2Czf-C2H2_6%7CPF13912.6%7C2.9e%2B02%2Czf-C2H2_6%7CPF13912.6%7C1.5e%2B04%2Czf-C2H2_6%7CPF13912.6%7C5.9e%2B03%2Czf-C2H2_6%7CPF13912.6%7C81%2Czf-C2H2_6%7CPF13912.6%7C2.9e%2B02%2Czinc_ribbon_15%7CPF17032.5%7C2.2%2Czinc_ribbon_15%7CPF17032.5%7C6.1%2Czinc_ribbon_15%7CPF17032.5%7C6.4e%2B02%2Czinc_ribbon_15%7CPF17032.5%7C1.4e%2B02%2Czinc_ribbon_15%7CPF17032.5%7C2.1e%2B02%2Czinc_ribbon_15%7CPF17032.5%7C0.28%2Czinc_ribbon_15%7CPF17032.5%7C0.06%2Czinc_ribbon_15%7CPF17032.5%7C1.8e%2B04%2Czinc_ribbon_15%7CPF17032.5%7C1.8e%2B04%2Czinc_ribbon_15%7CPF17032.5%7C1e%2B04%2Czinc_ribbon_15%7CPF17032.5%7C2.7e%2B03%2Czinc_ribbon_15%7CPF17032.5%7C7.4e%2B02%2CGAGA%7CPF09237.11%7C1.3e%2B04%2CGAGA%7CPF09237.11%7C5.9e%2B03%2CGAGA%7CPF09237.11%7C0.18%2CGAGA%7CPF09237.11%7C1.4e%2B03%2CGAGA%7CPF09237.11%7C3.8e%2B03%2CGAGA%7CPF09237.11%7C3.6e%2B02%2CGAGA%7CPF09237.11%7C2e%2B02%2CGAGA%7CPF09237.11%7C1.1e%2B03
LSTA.4027.2	transdecoder	mRNA	1	14516	.	-	.	ID=LSTA.4027.2.p2;Parent=GENE.LSTA.4027.2~~LSTA.4027.2.p2;Name=ORF%20type%3Acomplete%20len%3A1214%20%28-%29%2Cscore%3D290.95%2Clcl%7CNW_013390929.1_prot_XP_013083262.1_20167%7C68.478%7C0.0%2Czf-C2H2%7CPF00096.26%7C0.00044%2Czf-C2H2%7CPF00096.26%7C0.0015%2Czf-C2H2%7CPF00096.26%7C1.7%2Czf-C2H2%7CPF00096.26%7C0.011%2Czf-C2H2%7CPF00096.26%7C0.027%2Czf-C2H2%7CPF00096.26%7C2.7%2Czf-C2H2%7CPF00096.26%7C72%2Czf-C2H2%7CPF00096.26%7C0.13%2Czf-C2H2%7CPF00096.26%7C0.033%2Czf-C2H2%7CPF00096.26%7C2.1e-05%2Czf-C2H2%7CPF00096.26%7C6%2Czf-C2H2%7CPF00096.26%7C0.062%2Czf-C2H2%7CPF00096.26%7C5.4%2Czf-C2H2%7CPF00096.26%7C0.25%2Czf-C2H2%7CPF00096.26%7C7.5e%2B02%2Czf-C2H2%7CPF00096.26%7C4e%2B02%2Czf-C2H2%7CPF00096.26%7C0.048%2Czf-C2H2%7CPF00096.26%7C0.019%2Czf-C2H2%7CPF00096.26%7C18%2Czf-H2C2_2%7CPF13465.6%7C1.3%2Czf-H2C2_2%7CPF13465.6%7C0.065%2Czf-H2C2_2%7CPF13465.6%7C0.26%2Czf-H2C2_2%7CPF13465.6%7C1.1%2Czf-H2C2_2%7CPF13465.6%7C0.0014%2Czf-H2C2_2%7CPF13465.6%7C0.029%2Czf-H2C2_2%7CPF13465.6%7C4.4e%2B02%2Czf-H2C2_2%7CPF13465.6%7C2.2e%2B03%2Czf-H2C2_2%7CPF13465.6%7C0.037%2Czf-H2C2_2%7CPF13465.6%7C0.00033%2Czf-H2C2_2%7CPF13465.6%7C15%2Czf-H2C2_2%7CPF13465.6%7C8.7e%2B02%2Czf-H2C2_2%7CPF13465.6%7C5e%2B02%2Czf-H2C2_2%7CPF13465.6%7C38%2Czf-H2C2_2%7CPF13465.6%7C0.034%2Czf-H2C2_2%7CPF13465.6%7C0.1%2Czf-H2C2_2%7CPF13465.6%7C0.0082%2Czf-H2C2_2%7CPF13465.6%7C0.0017%2Czf-H2C2_2%7CPF13465.6%7C1.8e%2B04%2Czf-C2H2_4%7CPF13894.6%7C0.0012%2Czf-C2H2_4%7CPF13894.6%7C0.01%2Czf-C2H2_4%7CPF13894.6%7C2.3%2Czf-C2H2_4%7CPF13894.6%7C0.82%2Czf-C2H2_4%7CPF13894.6%7C0.41%2Czf-C2H2_4%7CPF13894.6%7C9.5%2Czf-C2H2_4%7CPF13894.6%7C74%2Czf-C2H2_4%7CPF13894.6%7C2.8%2Czf-C2H2_4%7CPF13894.6%7C0.05%2Czf-C2H2_4%7CPF13894.6%7C0.0043%2Czf-C2H2_4%7CPF13894.6%7C3e%2B02%2Czf-C2H2_4%7CPF13894.6%7C0.11%2Czf-C2H2_4%7CPF13894.6%7C3.9%2Czf-C2H2_4%7CPF13894.6%7C56%2Czf-C2H2_4%7CPF13894.6%7C57%2Czf-C2H2_4%7CPF13894.6%7C3.9e%2B02%2Czf-C2H2_4%7CPF13894.6%7C0.16%2Czf-C2H2_4%7CPF13894.6%7C4.6%2Czf-C2H2_4%7CPF13894.6%7C1.7%2Czf-H2C2_5%7CPF13909.6%7C1.9%2Czf-H2C2_5%7CPF13909.6%7C10%2Czf-H2C2_5%7CPF13909.6%7C5.1e%2B02%2Czf-H2C2_5%7CPF13909.6%7C0.00049%2Czf-H2C2_5%7CPF13909.6%7C0.00057%2Czf-H2C2_5%7CPF13909.6%7C9.2%2Czf-H2C2_5%7CPF13909.6%7C1.1e%2B03%2Czf-H2C2_5%7CPF13909.6%7C2.2e%2B02%2Czf-H2C2_5%7CPF13909.6%7C1.8e%2B03%2Czf-H2C2_5%7CPF13909.6%7C7.9%2Czf-H2C2_5%7CPF13909.6%7C0.06%2Czf-H2C2_5%7CPF13909.6%7C0.61%2Czf-H2C2_5%7CPF13909.6%7C0.93%2Czf-H2C2_5%7CPF13909.6%7C2.8e%2B02%2Czf-H2C2_5%7CPF13909.6%7C1.1e%2B02%2Czf-H2C2_5%7CPF13909.6%7C0.025%2Czf-H2C2_5%7CPF13909.6%7C0.13%2Czf-C2H2_6%7CPF13912.6%7C0.016%2Czf-C2H2_6%7CPF13912.6%7C16%2Czf-C2H2_6%7CPF13912.6%7C7.1%2Czf-C2H2_6%7CPF13912.6%7C2.5e%2B02%2Czf-C2H2_6%7CPF13912.6%7C2.6e%2B03%2Czf-C2H2_6%7CPF13912.6%7C1.8e%2B02%2Czf-C2H2_6%7CPF13912.6%7C2.3e%2B03%2Czf-C2H2_6%7CPF13912.6%7C1.1e%2B02%2Czf-C2H2_6%7CPF13912.6%7C5.1e%2B03%2Czf-C2H2_6%7CPF13912.6%7C2.2e%2B02%2Czf-C2H2_6%7CPF13912.6%7C2.9e%2B02%2Czf-C2H2_6%7CPF13912.6%7C1.5e%2B04%2Czf-C2H2_6%7CPF13912.6%7C5.9e%2B03%2Czf-C2H2_6%7CPF13912.6%7C81%2Czf-C2H2_6%7CPF13912.6%7C2.9e%2B02%2Czinc_ribbon_15%7CPF17032.5%7C2.2%2Czinc_ribbon_15%7CPF17032.5%7C6.1%2Czinc_ribbon_15%7CPF17032.5%7C6.4e%2B02%2Czinc_ribbon_15%7CPF17032.5%7C1.4e%2B02%2Czinc_ribbon_15%7CPF17032.5%7C2.1e%2B02%2Czinc_ribbon_15%7CPF17032.5%7C0.28%2Czinc_ribbon_15%7CPF17032.5%7C0.06%2Czinc_ribbon_15%7CPF17032.5%7C1.8e%2B04%2Czinc_ribbon_15%7CPF17032.5%7C1.8e%2B04%2Czinc_ribbon_15%7CPF17032.5%7C1e%2B04%2Czinc_ribbon_15%7CPF17032.5%7C2.7e%2B03%2Czinc_ribbon_15%7CPF17032.5%7C7.4e%2B02%2CGAGA%7CPF09237.11%7C1.3e%2B04%2CGAGA%7CPF09237.11%7C5.9e%2B03%2CGAGA%7CPF09237.11%7C0.18%2CGAGA%7CPF09237.11%7C1.4e%2B03%2CGAGA%7CPF09237.11%7C3.8e%2B03%2CGAGA%7CPF09237.11%7C3.6e%2B02%2CGAGA%7CPF09237.11%7C2e%2B02%2CGAGA%7CPF09237.11%7C1.1e%2B03
LSTA.4027.2	transdecoder	five_prime_UTR	14168	14516	.	-	.	ID=LSTA.4027.2.p2.utr5p1;Parent=LSTA.4027.2.p2
LSTA.4027.2	transdecoder	exon	1	14516	.	-	.	ID=LSTA.4027.2.p2.exon1;Parent=LSTA.4027.2.p2
LSTA.4027.2	transdecoder	CDS	10874	14167	.	-	0	ID=cds.LSTA.4027.2.p2;Parent=LSTA.4027.2.p2
LSTA.4027.2	transdecoder	three_prime_UTR	1	10873	.	-	.	ID=LSTA.4027.2.p2.utr3p1;Parent=LSTA.4027.2.p2
LSTA.4028.1	transdecoder	gene	1	14853	.	-	.	ID=GENE.LSTA.4028.1~~LSTA.4028.1.p1;Name=ORF%20type%3Acomplete%20len%3A1228%20%28-%29%2Cscore%3D295.81%2Clcl%7CNW_013390929.1_prot_XP_013083263.1_20168%7C55.812%7C0.0%2Czf-H2C2_2%7CPF13465.6%7C79%2Czf-H2C2_2%7CPF13465.6%7C0.011%2Czf-H2C2_2%7CPF13465.6%7C0.012%2Czf-H2C2_2%7CPF13465.6%7C0.12%2Czf-H2C2_2%7CPF13465.6%7C2.6%2Czf-H2C2_2%7CPF13465.6%7C0.00059%2Czf-H2C2_2%7CPF13465.6%7C6.9e%2B03%2Czf-H2C2_2%7CPF13465.6%7C2.6e%2B03%2Czf-H2C2_2%7CPF13465.6%7C0.0086%2Czf-H2C2_2%7CPF13465.6%7C38%2Czf-H2C2_2%7CPF13465.6%7C75%2Czf-H2C2_2%7CPF13465.6%7C0.54%2Czf-H2C2_2%7CPF13465.6%7C0.031%2Czf-H2C2_2%7CPF13465.6%7C3.3%2Czf-H2C2_2%7CPF13465.6%7C0.12%2Czf-H2C2_2%7CPF13465.6%7C1.7e%2B03%2Czf-H2C2_2%7CPF13465.6%7C0.0076%2Czf-H2C2_2%7CPF13465.6%7C0.011%2Czf-H2C2_2%7CPF13465.6%7C0.023%2Czf-H2C2_2%7CPF13465.6%7C8%2Czf-H2C2_2%7CPF13465.6%7C3.8e%2B03%2Czf-H2C2_2%7CPF13465.6%7C3.3%2Czf-H2C2_2%7CPF13465.6%7C0.0048%2Czf-H2C2_2%7CPF13465.6%7C0.014%2Czf-H2C2_2%7CPF13465.6%7C0.02%2Czf-H2C2_2%7CPF13465.6%7C2.5e%2B03%2Czf-C2H2%7CPF00096.26%7C0.0045%2Czf-C2H2%7CPF00096.26%7C0.0011%2Czf-C2H2%7CPF00096.26%7C0.00048%2Czf-C2H2%7CPF00096.26%7C1.2e%2B03%2Czf-C2H2%7CPF00096.26%7C0.013%2Czf-C2H2%7CPF00096.26%7C0.00012%2Czf-C2H2%7CPF00096.26%7C4.5%2Czf-C2H2%7CPF00096.26%7C0.0036%2Czf-C2H2%7CPF00096.26%7C9.6%2Czf-C2H2%7CPF00096.26%7C3.2e%2B02%2Czf-C2H2%7CPF00096.26%7C7.1%2Czf-C2H2%7CPF00096.26%7C0.29%2Czf-C2H2%7CPF00096.26%7C0.12%2Czf-C2H2%7CPF00096.26%7C0.17%2Czf-C2H2%7CPF00096.26%7C29%2Czf-C2H2%7CPF00096.26%7C0.0043%2Czf-C2H2%7CPF00096.26%7C0.74%2Czf-C2H2%7CPF00096.26%7C1.4%2Czf-C2H2%7CPF00096.26%7C7.1e%2B03%2Czf-C2H2%7CPF00096.26%7C27%2Czf-C2H2%7CPF00096.26%7C3.6%2Czf-C2H2%7CPF00096.26%7C0.98%2Czf-C2H2%7CPF00096.26%7C0.061%2Czf-C2H2%7CPF00096.26%7C0.016%2Czf-C2H2_4%7CPF13894.6%7C0.8%2Czf-C2H2_4%7CPF13894.6%7C0.7%2Czf-C2H2_4%7CPF13894.6%7C2.6%2Czf-C2H2_4%7CPF13894.6%7C67%2Czf-C2H2_4%7CPF13894.6%7C0.023%2Czf-C2H2_4%7CPF13894.6%7C0.0057%2Czf-C2H2_4%7CPF13894.6%7C5.7%2Czf-C2H2_4%7CPF13894.6%7C0.024%2Czf-C2H2_4%7CPF13894.6%7C21%2Czf-C2H2_4%7CPF13894.6%7C1.6e%2B02%2Czf-C2H2_4%7CPF13894.6%7C5%2Czf-C2H2_4%7CPF13894.6%7C2.3%2Czf-C2H2_4%7CPF13894.6%7C0.8%2Czf-C2H2_4%7CPF13894.6%7C3.9%2Czf-C2H2_4%7CPF13894.6%7C41%2Czf-C2H2_4%7CPF13894.6%7C0.13%2Czf-C2H2_4%7CPF13894.6%7C2.4%2Czf-C2H2_4%7CPF13894.6%7C0.0055%2Czf-C2H2_4%7CPF13894.6%7C6.6e%2B03%2Czf-C2H2_4%7CPF13894.6%7C19%2Czf-C2H2_4%7CPF13894.6%7C0.46%2Czf-C2H2_4%7CPF13894.6%7C0.73%2Czf-C2H2_4%7CPF13894.6%7C0.013%2Czf-C2H2_4%7CPF13894.6%7C0.54%2Czf-H2C2_5%7CPF13909.6%7C0.15%2Czf-H2C2_5%7CPF13909.6%7C2.4%2Czf-H2C2_5%7CPF13909.6%7C6.6e-07%2Czf-H2C2_5%7CPF13909.6%7C15%2Czf-H2C2_5%7CPF13909.6%7C4e%2B02%2Czf-H2C2_5%7CPF13909.6%7C6.7e%2B03%2Czf-H2C2_5%7CPF13909.6%7C0.77%2Czf-H2C2_5%7CPF13909.6%7C9.2e%2B03%2Czf-H2C2_5%7CPF13909.6%7C0.0021%2Czf-H2C2_5%7CPF13909.6%7C1.5e%2B03%2Czf-H2C2_5%7CPF13909.6%7C32%2Czf-H2C2_5%7CPF13909.6%7C0.0088%2Czf-H2C2_5%7CPF13909.6%7C6.1e%2B03%2Czf-H2C2_5%7CPF13909.6%7C9.7e-05%2Czf-H2C2_5%7CPF13909.6%7C6.9e%2B03%2Czf-H2C2_5%7CPF13909.6%7C2.1e%2B03%2Czf-H2C2_5%7CPF13909.6%7C1.8e%2B04%2Czf-H2C2_5%7CPF13909.6%7C30%2Czf-H2C2_5%7CPF13909.6%7C5.2e%2B02%2Czf-H2C2_5%7CPF13909.6%7C67%2Czf-H2C2_5%7CPF13909.6%7C1.8e%2B04%2Czf-H2C2_5%7CPF13909.6%7C2.5e%2B02%2Czf-H2C2_5%7CPF13909.6%7C0.00073%2Czf-H2C2_5%7CPF13909.6%7C9.9e%2B03%2Czf-H2C2_5%7CPF13909.6%7C0.0015%2CBolA%7CPF01722.18%7C7.9e%2B02%2CBolA%7CPF01722.18%7C13%2CBolA%7CPF01722.18%7C1.7e%2B03%2CBolA%7CPF01722.18%7C13
LSTA.4028.1	transdecoder	mRNA	1	14853	.	-	.	ID=LSTA.4028.1.p1;Parent=GENE.LSTA.4028.1~~LSTA.4028.1.p1;Name=ORF%20type%3Acomplete%20len%3A1228%20%28-%29%2Cscore%3D295.81%2Clcl%7CNW_013390929.1_prot_XP_013083263.1_20168%7C55.812%7C0.0%2Czf-H2C2_2%7CPF13465.6%7C79%2Czf-H2C2_2%7CPF13465.6%7C0.011%2Czf-H2C2_2%7CPF13465.6%7C0.012%2Czf-H2C2_2%7CPF13465.6%7C0.12%2Czf-H2C2_2%7CPF13465.6%7C2.6%2Czf-H2C2_2%7CPF13465.6%7C0.00059%2Czf-H2C2_2%7CPF13465.6%7C6.9e%2B03%2Czf-H2C2_2%7CPF13465.6%7C2.6e%2B03%2Czf-H2C2_2%7CPF13465.6%7C0.0086%2Czf-H2C2_2%7CPF13465.6%7C38%2Czf-H2C2_2%7CPF13465.6%7C75%2Czf-H2C2_2%7CPF13465.6%7C0.54%2Czf-H2C2_2%7CPF13465.6%7C0.031%2Czf-H2C2_2%7CPF13465.6%7C3.3%2Czf-H2C2_2%7CPF13465.6%7C0.12%2Czf-H2C2_2%7CPF13465.6%7C1.7e%2B03%2Czf-H2C2_2%7CPF13465.6%7C0.0076%2Czf-H2C2_2%7CPF13465.6%7C0.011%2Czf-H2C2_2%7CPF13465.6%7C0.023%2Czf-H2C2_2%7CPF13465.6%7C8%2Czf-H2C2_2%7CPF13465.6%7C3.8e%2B03%2Czf-H2C2_2%7CPF13465.6%7C3.3%2Czf-H2C2_2%7CPF13465.6%7C0.0048%2Czf-H2C2_2%7CPF13465.6%7C0.014%2Czf-H2C2_2%7CPF13465.6%7C0.02%2Czf-H2C2_2%7CPF13465.6%7C2.5e%2B03%2Czf-C2H2%7CPF00096.26%7C0.0045%2Czf-C2H2%7CPF00096.26%7C0.0011%2Czf-C2H2%7CPF00096.26%7C0.00048%2Czf-C2H2%7CPF00096.26%7C1.2e%2B03%2Czf-C2H2%7CPF00096.26%7C0.013%2Czf-C2H2%7CPF00096.26%7C0.00012%2Czf-C2H2%7CPF00096.26%7C4.5%2Czf-C2H2%7CPF00096.26%7C0.0036%2Czf-C2H2%7CPF00096.26%7C9.6%2Czf-C2H2%7CPF00096.26%7C3.2e%2B02%2Czf-C2H2%7CPF00096.26%7C7.1%2Czf-C2H2%7CPF00096.26%7C0.29%2Czf-C2H2%7CPF00096.26%7C0.12%2Czf-C2H2%7CPF00096.26%7C0.17%2Czf-C2H2%7CPF00096.26%7C29%2Czf-C2H2%7CPF00096.26%7C0.0043%2Czf-C2H2%7CPF00096.26%7C0.74%2Czf-C2H2%7CPF00096.26%7C1.4%2Czf-C2H2%7CPF00096.26%7C7.1e%2B03%2Czf-C2H2%7CPF00096.26%7C27%2Czf-C2H2%7CPF00096.26%7C3.6%2Czf-C2H2%7CPF00096.26%7C0.98%2Czf-C2H2%7CPF00096.26%7C0.061%2Czf-C2H2%7CPF00096.26%7C0.016%2Czf-C2H2_4%7CPF13894.6%7C0.8%2Czf-C2H2_4%7CPF13894.6%7C0.7%2Czf-C2H2_4%7CPF13894.6%7C2.6%2Czf-C2H2_4%7CPF13894.6%7C67%2Czf-C2H2_4%7CPF13894.6%7C0.023%2Czf-C2H2_4%7CPF13894.6%7C0.0057%2Czf-C2H2_4%7CPF13894.6%7C5.7%2Czf-C2H2_4%7CPF13894.6%7C0.024%2Czf-C2H2_4%7CPF13894.6%7C21%2Czf-C2H2_4%7CPF13894.6%7C1.6e%2B02%2Czf-C2H2_4%7CPF13894.6%7C5%2Czf-C2H2_4%7CPF13894.6%7C2.3%2Czf-C2H2_4%7CPF13894.6%7C0.8%2Czf-C2H2_4%7CPF13894.6%7C3.9%2Czf-C2H2_4%7CPF13894.6%7C41%2Czf-C2H2_4%7CPF13894.6%7C0.13%2Czf-C2H2_4%7CPF13894.6%7C2.4%2Czf-C2H2_4%7CPF13894.6%7C0.0055%2Czf-C2H2_4%7CPF13894.6%7C6.6e%2B03%2Czf-C2H2_4%7CPF13894.6%7C19%2Czf-C2H2_4%7CPF13894.6%7C0.46%2Czf-C2H2_4%7CPF13894.6%7C0.73%2Czf-C2H2_4%7CPF13894.6%7C0.013%2Czf-C2H2_4%7CPF13894.6%7C0.54%2Czf-H2C2_5%7CPF13909.6%7C0.15%2Czf-H2C2_5%7CPF13909.6%7C2.4%2Czf-H2C2_5%7CPF13909.6%7C6.6e-07%2Czf-H2C2_5%7CPF13909.6%7C15%2Czf-H2C2_5%7CPF13909.6%7C4e%2B02%2Czf-H2C2_5%7CPF13909.6%7C6.7e%2B03%2Czf-H2C2_5%7CPF13909.6%7C0.77%2Czf-H2C2_5%7CPF13909.6%7C9.2e%2B03%2Czf-H2C2_5%7CPF13909.6%7C0.0021%2Czf-H2C2_5%7CPF13909.6%7C1.5e%2B03%2Czf-H2C2_5%7CPF13909.6%7C32%2Czf-H2C2_5%7CPF13909.6%7C0.0088%2Czf-H2C2_5%7CPF13909.6%7C6.1e%2B03%2Czf-H2C2_5%7CPF13909.6%7C9.7e-05%2Czf-H2C2_5%7CPF13909.6%7C6.9e%2B03%2Czf-H2C2_5%7CPF13909.6%7C2.1e%2B03%2Czf-H2C2_5%7CPF13909.6%7C1.8e%2B04%2Czf-H2C2_5%7CPF13909.6%7C30%2Czf-H2C2_5%7CPF13909.6%7C5.2e%2B02%2Czf-H2C2_5%7CPF13909.6%7C67%2Czf-H2C2_5%7CPF13909.6%7C1.8e%2B04%2Czf-H2C2_5%7CPF13909.6%7C2.5e%2B02%2Czf-H2C2_5%7CPF13909.6%7C0.00073%2Czf-H2C2_5%7CPF13909.6%7C9.9e%2B03%2Czf-H2C2_5%7CPF13909.6%7C0.0015%2CBolA%7CPF01722.18%7C7.9e%2B02%2CBolA%7CPF01722.18%7C13%2CBolA%7CPF01722.18%7C1.7e%2B03%2CBolA%7CPF01722.18%7C13
LSTA.4028.1	transdecoder	five_prime_UTR	14511	14853	.	-	.	ID=LSTA.4028.1.p1.utr5p1;Parent=LSTA.4028.1.p1
LSTA.4028.1	transdecoder	exon	1	14853	.	-	.	ID=LSTA.4028.1.p1.exon1;Parent=LSTA.4028.1.p1
LSTA.4028.1	transdecoder	CDS	10827	14510	.	-	0	ID=cds.LSTA.4028.1.p1;Parent=LSTA.4028.1.p1
LSTA.4028.1	transdecoder	three_prime_UTR	1	10826	.	-	.	ID=LSTA.4028.1.p1.utr3p1;Parent=LSTA.4028.1.p1
LSTA.4028.1	transdecoder	gene	1	14853	.	+	.	ID=GENE.LSTA.4028.1~~LSTA.4028.1.p2;Name=ORF%20type%3Acomplete%20len%3A1188%20%28%2B%29%2Cscore%3D296.14%2Clcl%7CNW_013390929.1_prot_XP_013083262.1_20167%7C68.478%7C0.0%2Czf-C2H2%7CPF00096.26%7C0.00043%2Czf-C2H2%7CPF00096.26%7C0.0014%2Czf-C2H2%7CPF00096.26%7C1.7%2Czf-C2H2%7CPF00096.26%7C0.01%2Czf-C2H2%7CPF00096.26%7C0.026%2Czf-C2H2%7CPF00096.26%7C2.6%2Czf-C2H2%7CPF00096.26%7C71%2Czf-C2H2%7CPF00096.26%7C0.13%2Czf-C2H2%7CPF00096.26%7C0.032%2Czf-C2H2%7CPF00096.26%7C2e-05%2Czf-C2H2%7CPF00096.26%7C5.9%2Czf-C2H2%7CPF00096.26%7C0.061%2Czf-C2H2%7CPF00096.26%7C5.3%2Czf-C2H2%7CPF00096.26%7C0.24%2Czf-C2H2%7CPF00096.26%7C7.3e%2B02%2Czf-C2H2%7CPF00096.26%7C4e%2B02%2Czf-C2H2%7CPF00096.26%7C0.047%2Czf-C2H2%7CPF00096.26%7C0.019%2Czf-C2H2%7CPF00096.26%7C17%2Czf-H2C2_2%7CPF13465.6%7C1.2%2Czf-H2C2_2%7CPF13465.6%7C0.063%2Czf-H2C2_2%7CPF13465.6%7C0.25%2Czf-H2C2_2%7CPF13465.6%7C1.1%2Czf-H2C2_2%7CPF13465.6%7C0.0014%2Czf-H2C2_2%7CPF13465.6%7C0.028%2Czf-H2C2_2%7CPF13465.6%7C4.3e%2B02%2Czf-H2C2_2%7CPF13465.6%7C2.1e%2B03%2Czf-H2C2_2%7CPF13465.6%7C0.037%2Czf-H2C2_2%7CPF13465.6%7C0.00032%2Czf-H2C2_2%7CPF13465.6%7C15%2Czf-H2C2_2%7CPF13465.6%7C8.5e%2B02%2Czf-H2C2_2%7CPF13465.6%7C4.9e%2B02%2Czf-H2C2_2%7CPF13465.6%7C37%2Czf-H2C2_2%7CPF13465.6%7C0.033%2Czf-H2C2_2%7CPF13465.6%7C0.099%2Czf-H2C2_2%7CPF13465.6%7C0.008%2Czf-H2C2_2%7CPF13465.6%7C0.0017%2Czf-H2C2_2%7CPF13465.6%7C1.8e%2B04%2Czf-C2H2_4%7CPF13894.6%7C0.0012%2Czf-C2H2_4%7CPF13894.6%7C0.0099%2Czf-C2H2_4%7CPF13894.6%7C2.3%2Czf-C2H2_4%7CPF13894.6%7C0.8%2Czf-C2H2_4%7CPF13894.6%7C0.4%2Czf-C2H2_4%7CPF13894.6%7C9.2%2Czf-C2H2_4%7CPF13894.6%7C72%2Czf-C2H2_4%7CPF13894.6%7C2.7%2Czf-C2H2_4%7CPF13894.6%7C0.049%2Czf-C2H2_4%7CPF13894.6%7C0.0042%2Czf-C2H2_4%7CPF13894.6%7C2.9e%2B02%2Czf-C2H2_4%7CPF13894.6%7C0.1%2Czf-C2H2_4%7CPF13894.6%7C3.8%2Czf-C2H2_4%7CPF13894.6%7C55%2Czf-C2H2_4%7CPF13894.6%7C56%2Czf-C2H2_4%7CPF13894.6%7C3.8e%2B02%2Czf-C2H2_4%7CPF13894.6%7C0.16%2Czf-C2H2_4%7CPF13894.6%7C4.5%2Czf-C2H2_4%7CPF13894.6%7C1.6%2Czf-H2C2_5%7CPF13909.6%7C1.8%2Czf-H2C2_5%7CPF13909.6%7C9.9%2Czf-H2C2_5%7CPF13909.6%7C4.9e%2B02%2Czf-H2C2_5%7CPF13909.6%7C0.00048%2Czf-H2C2_5%7CPF13909.6%7C0.00056%2Czf-H2C2_5%7CPF13909.6%7C8.9%2Czf-H2C2_5%7CPF13909.6%7C1.1e%2B03%2Czf-H2C2_5%7CPF13909.6%7C2.2e%2B02%2Czf-H2C2_5%7CPF13909.6%7C1.8e%2B03%2Czf-H2C2_5%7CPF13909.6%7C7.7%2Czf-H2C2_5%7CPF13909.6%7C0.059%2Czf-H2C2_5%7CPF13909.6%7C0.6%2Czf-H2C2_5%7CPF13909.6%7C0.91%2Czf-H2C2_5%7CPF13909.6%7C2.7e%2B02%2Czf-H2C2_5%7CPF13909.6%7C1.1e%2B02%2Czf-H2C2_5%7CPF13909.6%7C0.024%2Czf-H2C2_5%7CPF13909.6%7C0.13%2Czf-C2H2_6%7CPF13912.6%7C0.015%2Czf-C2H2_6%7CPF13912.6%7C16%2Czf-C2H2_6%7CPF13912.6%7C6.9%2Czf-C2H2_6%7CPF13912.6%7C2.5e%2B02%2Czf-C2H2_6%7CPF13912.6%7C2.5e%2B03%2Czf-C2H2_6%7CPF13912.6%7C1.8e%2B02%2Czf-C2H2_6%7CPF13912.6%7C2.2e%2B03%2Czf-C2H2_6%7CPF13912.6%7C1.1e%2B02%2Czf-C2H2_6%7CPF13912.6%7C5e%2B03%2Czf-C2H2_6%7CPF13912.6%7C2.1e%2B02%2Czf-C2H2_6%7CPF13912.6%7C2.8e%2B02%2Czf-C2H2_6%7CPF13912.6%7C1.5e%2B04%2Czf-C2H2_6%7CPF13912.6%7C5.7e%2B03%2Czf-C2H2_6%7CPF13912.6%7C79%2Czf-C2H2_6%7CPF13912.6%7C2.8e%2B02%2Czinc_ribbon_15%7CPF17032.5%7C2.8%2Czinc_ribbon_15%7CPF17032.5%7C12%2Czinc_ribbon_15%7CPF17032.5%7C6.7e%2B02%2Czinc_ribbon_15%7CPF17032.5%7C98%2Czinc_ribbon_15%7CPF17032.5%7C2.4e%2B02%2Czinc_ribbon_15%7CPF17032.5%7C1.4%2Czinc_ribbon_15%7CPF17032.5%7C0.059%2Czinc_ribbon_15%7CPF17032.5%7C93%2Czinc_ribbon_15%7CPF17032.5%7C1.8e%2B04%2Czinc_ribbon_15%7CPF17032.5%7C1e%2B04%2Czinc_ribbon_15%7CPF17032.5%7C2.7e%2B03%2Czinc_ribbon_15%7CPF17032.5%7C7.6e%2B02%2CGAGA%7CPF09237.11%7C8.8e%2B03%2CGAGA%7CPF09237.11%7C5.5e%2B03%2CGAGA%7CPF09237.11%7C0.17%2CGAGA%7CPF09237.11%7C1.3e%2B03%2CGAGA%7CPF09237.11%7C3.7e%2B03%2CGAGA%7CPF09237.11%7C3.6e%2B02%2CGAGA%7CPF09237.11%7C1.9e%2B02%2CGAGA%7CPF09237.11%7C1.1e%2B03
LSTA.4028.1	transdecoder	mRNA	1	14853	.	+	.	ID=LSTA.4028.1.p2;Parent=GENE.LSTA.4028.1~~LSTA.4028.1.p2;Name=ORF%20type%3Acomplete%20len%3A1188%20%28%2B%29%2Cscore%3D296.14%2Clcl%7CNW_013390929.1_prot_XP_013083262.1_20167%7C68.478%7C0.0%2Czf-C2H2%7CPF00096.26%7C0.00043%2Czf-C2H2%7CPF00096.26%7C0.0014%2Czf-C2H2%7CPF00096.26%7C1.7%2Czf-C2H2%7CPF00096.26%7C0.01%2Czf-C2H2%7CPF00096.26%7C0.026%2Czf-C2H2%7CPF00096.26%7C2.6%2Czf-C2H2%7CPF00096.26%7C71%2Czf-C2H2%7CPF00096.26%7C0.13%2Czf-C2H2%7CPF00096.26%7C0.032%2Czf-C2H2%7CPF00096.26%7C2e-05%2Czf-C2H2%7CPF00096.26%7C5.9%2Czf-C2H2%7CPF00096.26%7C0.061%2Czf-C2H2%7CPF00096.26%7C5.3%2Czf-C2H2%7CPF00096.26%7C0.24%2Czf-C2H2%7CPF00096.26%7C7.3e%2B02%2Czf-C2H2%7CPF00096.26%7C4e%2B02%2Czf-C2H2%7CPF00096.26%7C0.047%2Czf-C2H2%7CPF00096.26%7C0.019%2Czf-C2H2%7CPF00096.26%7C17%2Czf-H2C2_2%7CPF13465.6%7C1.2%2Czf-H2C2_2%7CPF13465.6%7C0.063%2Czf-H2C2_2%7CPF13465.6%7C0.25%2Czf-H2C2_2%7CPF13465.6%7C1.1%2Czf-H2C2_2%7CPF13465.6%7C0.0014%2Czf-H2C2_2%7CPF13465.6%7C0.028%2Czf-H2C2_2%7CPF13465.6%7C4.3e%2B02%2Czf-H2C2_2%7CPF13465.6%7C2.1e%2B03%2Czf-H2C2_2%7CPF13465.6%7C0.037%2Czf-H2C2_2%7CPF13465.6%7C0.00032%2Czf-H2C2_2%7CPF13465.6%7C15%2Czf-H2C2_2%7CPF13465.6%7C8.5e%2B02%2Czf-H2C2_2%7CPF13465.6%7C4.9e%2B02%2Czf-H2C2_2%7CPF13465.6%7C37%2Czf-H2C2_2%7CPF13465.6%7C0.033%2Czf-H2C2_2%7CPF13465.6%7C0.099%2Czf-H2C2_2%7CPF13465.6%7C0.008%2Czf-H2C2_2%7CPF13465.6%7C0.0017%2Czf-H2C2_2%7CPF13465.6%7C1.8e%2B04%2Czf-C2H2_4%7CPF13894.6%7C0.0012%2Czf-C2H2_4%7CPF13894.6%7C0.0099%2Czf-C2H2_4%7CPF13894.6%7C2.3%2Czf-C2H2_4%7CPF13894.6%7C0.8%2Czf-C2H2_4%7CPF13894.6%7C0.4%2Czf-C2H2_4%7CPF13894.6%7C9.2%2Czf-C2H2_4%7CPF13894.6%7C72%2Czf-C2H2_4%7CPF13894.6%7C2.7%2Czf-C2H2_4%7CPF13894.6%7C0.049%2Czf-C2H2_4%7CPF13894.6%7C0.0042%2Czf-C2H2_4%7CPF13894.6%7C2.9e%2B02%2Czf-C2H2_4%7CPF13894.6%7C0.1%2Czf-C2H2_4%7CPF13894.6%7C3.8%2Czf-C2H2_4%7CPF13894.6%7C55%2Czf-C2H2_4%7CPF13894.6%7C56%2Czf-C2H2_4%7CPF13894.6%7C3.8e%2B02%2Czf-C2H2_4%7CPF13894.6%7C0.16%2Czf-C2H2_4%7CPF13894.6%7C4.5%2Czf-C2H2_4%7CPF13894.6%7C1.6%2Czf-H2C2_5%7CPF13909.6%7C1.8%2Czf-H2C2_5%7CPF13909.6%7C9.9%2Czf-H2C2_5%7CPF13909.6%7C4.9e%2B02%2Czf-H2C2_5%7CPF13909.6%7C0.00048%2Czf-H2C2_5%7CPF13909.6%7C0.00056%2Czf-H2C2_5%7CPF13909.6%7C8.9%2Czf-H2C2_5%7CPF13909.6%7C1.1e%2B03%2Czf-H2C2_5%7CPF13909.6%7C2.2e%2B02%2Czf-H2C2_5%7CPF13909.6%7C1.8e%2B03%2Czf-H2C2_5%7CPF13909.6%7C7.7%2Czf-H2C2_5%7CPF13909.6%7C0.059%2Czf-H2C2_5%7CPF13909.6%7C0.6%2Czf-H2C2_5%7CPF13909.6%7C0.91%2Czf-H2C2_5%7CPF13909.6%7C2.7e%2B02%2Czf-H2C2_5%7CPF13909.6%7C1.1e%2B02%2Czf-H2C2_5%7CPF13909.6%7C0.024%2Czf-H2C2_5%7CPF13909.6%7C0.13%2Czf-C2H2_6%7CPF13912.6%7C0.015%2Czf-C2H2_6%7CPF13912.6%7C16%2Czf-C2H2_6%7CPF13912.6%7C6.9%2Czf-C2H2_6%7CPF13912.6%7C2.5e%2B02%2Czf-C2H2_6%7CPF13912.6%7C2.5e%2B03%2Czf-C2H2_6%7CPF13912.6%7C1.8e%2B02%2Czf-C2H2_6%7CPF13912.6%7C2.2e%2B03%2Czf-C2H2_6%7CPF13912.6%7C1.1e%2B02%2Czf-C2H2_6%7CPF13912.6%7C5e%2B03%2Czf-C2H2_6%7CPF13912.6%7C2.1e%2B02%2Czf-C2H2_6%7CPF13912.6%7C2.8e%2B02%2Czf-C2H2_6%7CPF13912.6%7C1.5e%2B04%2Czf-C2H2_6%7CPF13912.6%7C5.7e%2B03%2Czf-C2H2_6%7CPF13912.6%7C79%2Czf-C2H2_6%7CPF13912.6%7C2.8e%2B02%2Czinc_ribbon_15%7CPF17032.5%7C2.8%2Czinc_ribbon_15%7CPF17032.5%7C12%2Czinc_ribbon_15%7CPF17032.5%7C6.7e%2B02%2Czinc_ribbon_15%7CPF17032.5%7C98%2Czinc_ribbon_15%7CPF17032.5%7C2.4e%2B02%2Czinc_ribbon_15%7CPF17032.5%7C1.4%2Czinc_ribbon_15%7CPF17032.5%7C0.059%2Czinc_ribbon_15%7CPF17032.5%7C93%2Czinc_ribbon_15%7CPF17032.5%7C1.8e%2B04%2Czinc_ribbon_15%7CPF17032.5%7C1e%2B04%2Czinc_ribbon_15%7CPF17032.5%7C2.7e%2B03%2Czinc_ribbon_15%7CPF17032.5%7C7.6e%2B02%2CGAGA%7CPF09237.11%7C8.8e%2B03%2CGAGA%7CPF09237.11%7C5.5e%2B03%2CGAGA%7CPF09237.11%7C0.17%2CGAGA%7CPF09237.11%7C1.3e%2B03%2CGAGA%7CPF09237.11%7C3.7e%2B03%2CGAGA%7CPF09237.11%7C3.6e%2B02%2CGAGA%7CPF09237.11%7C1.9e%2B02%2CGAGA%7CPF09237.11%7C1.1e%2B03
LSTA.4028.1	transdecoder	five_prime_UTR	1	511	.	+	.	ID=LSTA.4028.1.p2.utr5p1;Parent=LSTA.4028.1.p2
LSTA.4028.1	transdecoder	exon	1	14853	.	+	.	ID=LSTA.4028.1.p2.exon1;Parent=LSTA.4028.1.p2
LSTA.4028.1	transdecoder	CDS	512	4075	.	+	0	ID=cds.LSTA.4028.1.p2;Parent=LSTA.4028.1.p2
LSTA.4028.1	transdecoder	three_prime_UTR	4076	14853	.	+	.	ID=LSTA.4028.1.p2.utr3p1;Parent=LSTA.4028.1.p2
LSTA.40284.1	transdecoder	gene	1	780	.	-	.	ID=GENE.LSTA.40284.1~~LSTA.40284.1.p1;Name=ORF%20type%3Ainternal%20len%3A260%20%28-%29%2Cscore%3D-0.74%2CTMEM132D_C%7CPF15706.5%7C0.087%2CTMEM132D_C%7CPF15706.5%7C3.4e%2B03
LSTA.40284.1	transdecoder	mRNA	1	780	.	-	.	ID=LSTA.40284.1.p1;Parent=GENE.LSTA.40284.1~~LSTA.40284.1.p1;Name=ORF%20type%3Ainternal%20len%3A260%20%28-%29%2Cscore%3D-0.74%2CTMEM132D_C%7CPF15706.5%7C0.087%2CTMEM132D_C%7CPF15706.5%7C3.4e%2B03
LSTA.40284.1	transdecoder	exon	1	780	.	-	.	ID=LSTA.40284.1.p1.exon1;Parent=LSTA.40284.1.p1
LSTA.40284.1	transdecoder	CDS	3	779	.	-	0	ID=cds.LSTA.40284.1.p1;Parent=LSTA.40284.1.p1
LSTA.4029.1	transdecoder	gene	1	4760	.	+	.	ID=GENE.LSTA.4029.1~~LSTA.4029.1.p1;Name=ORF%20type%3Acomplete%20len%3A186%20%28%2B%29%2Cscore%3D28.10%2Clcl%7CNW_013390929.1_prot_XP_013083261.1_20166%7C82.162%7C2.82e-110%2CCg6151-P%7CPF10233.9%7C1.2e-24%2CTMEM72%7CPF16054.5%7C5e-05%2CPox_A14%7CPF05767.12%7C1.5e%2B03%2CPox_A14%7CPF05767.12%7C0.28%2CPox_A14%7CPF05767.12%7C2.3e%2B02%2CTMEM238%7CPF15125.6%7C0.56%2CCytochrom_B558a%7CPF05038.13%7C2.7%2CDUF4191%7CPF13829.6%7C5.7%2CDUF4191%7CPF13829.6%7C87%2CCOPI_assoc%7CPF08507.10%7C2.2%2CDUF3040%7CPF11239.8%7C0.97%2CDUF3040%7CPF11239.8%7C2.1e%2B03%2CDUF202%7CPF02656.15%7C2.8%2CDUF202%7CPF02656.15%7C2.9e%2B02%2CDUF202%7CPF02656.15%7C1.9e%2B02
LSTA.4029.1	transdecoder	mRNA	1	4760	.	+	.	ID=LSTA.4029.1.p1;Parent=GENE.LSTA.4029.1~~LSTA.4029.1.p1;Name=ORF%20type%3Acomplete%20len%3A186%20%28%2B%29%2Cscore%3D28.10%2Clcl%7CNW_013390929.1_prot_XP_013083261.1_20166%7C82.162%7C2.82e-110%2CCg6151-P%7CPF10233.9%7C1.2e-24%2CTMEM72%7CPF16054.5%7C5e-05%2CPox_A14%7CPF05767.12%7C1.5e%2B03%2CPox_A14%7CPF05767.12%7C0.28%2CPox_A14%7CPF05767.12%7C2.3e%2B02%2CTMEM238%7CPF15125.6%7C0.56%2CCytochrom_B558a%7CPF05038.13%7C2.7%2CDUF4191%7CPF13829.6%7C5.7%2CDUF4191%7CPF13829.6%7C87%2CCOPI_assoc%7CPF08507.10%7C2.2%2CDUF3040%7CPF11239.8%7C0.97%2CDUF3040%7CPF11239.8%7C2.1e%2B03%2CDUF202%7CPF02656.15%7C2.8%2CDUF202%7CPF02656.15%7C2.9e%2B02%2CDUF202%7CPF02656.15%7C1.9e%2B02
LSTA.4029.1	transdecoder	five_prime_UTR	1	605	.	+	.	ID=LSTA.4029.1.p1.utr5p1;Parent=LSTA.4029.1.p1
LSTA.4029.1	transdecoder	exon	1	4760	.	+	.	ID=LSTA.4029.1.p1.exon1;Parent=LSTA.4029.1.p1
LSTA.4029.1	transdecoder	CDS	606	1163	.	+	0	ID=cds.LSTA.4029.1.p1;Parent=LSTA.4029.1.p1
LSTA.4029.1	transdecoder	three_prime_UTR	1164	4760	.	+	.	ID=LSTA.4029.1.p1.utr3p1;Parent=LSTA.4029.1.p1
LSTA.4029.2	transdecoder	gene	1	4824	.	+	.	ID=GENE.LSTA.4029.2~~LSTA.4029.2.p1;Name=ORF%20type%3Acomplete%20len%3A186%20%28%2B%29%2Cscore%3D28.10%2Clcl%7CNW_013390929.1_prot_XP_013083261.1_20166%7C82.162%7C2.82e-110%2CCg6151-P%7CPF10233.9%7C1.2e-24%2CTMEM72%7CPF16054.5%7C5e-05%2CPox_A14%7CPF05767.12%7C1.5e%2B03%2CPox_A14%7CPF05767.12%7C0.28%2CPox_A14%7CPF05767.12%7C2.3e%2B02%2CTMEM238%7CPF15125.6%7C0.56%2CCytochrom_B558a%7CPF05038.13%7C2.7%2CDUF4191%7CPF13829.6%7C5.7%2CDUF4191%7CPF13829.6%7C87%2CCOPI_assoc%7CPF08507.10%7C2.2%2CDUF3040%7CPF11239.8%7C0.97%2CDUF3040%7CPF11239.8%7C2.1e%2B03%2CDUF202%7CPF02656.15%7C2.8%2CDUF202%7CPF02656.15%7C2.9e%2B02%2CDUF202%7CPF02656.15%7C1.9e%2B02
LSTA.4029.2	transdecoder	mRNA	1	4824	.	+	.	ID=LSTA.4029.2.p1;Parent=GENE.LSTA.4029.2~~LSTA.4029.2.p1;Name=ORF%20type%3Acomplete%20len%3A186%20%28%2B%29%2Cscore%3D28.10%2Clcl%7CNW_013390929.1_prot_XP_013083261.1_20166%7C82.162%7C2.82e-110%2CCg6151-P%7CPF10233.9%7C1.2e-24%2CTMEM72%7CPF16054.5%7C5e-05%2CPox_A14%7CPF05767.12%7C1.5e%2B03%2CPox_A14%7CPF05767.12%7C0.28%2CPox_A14%7CPF05767.12%7C2.3e%2B02%2CTMEM238%7CPF15125.6%7C0.56%2CCytochrom_B558a%7CPF05038.13%7C2.7%2CDUF4191%7CPF13829.6%7C5.7%2CDUF4191%7CPF13829.6%7C87%2CCOPI_assoc%7CPF08507.10%7C2.2%2CDUF3040%7CPF11239.8%7C0.97%2CDUF3040%7CPF11239.8%7C2.1e%2B03%2CDUF202%7CPF02656.15%7C2.8%2CDUF202%7CPF02656.15%7C2.9e%2B02%2CDUF202%7CPF02656.15%7C1.9e%2B02
LSTA.4029.2	transdecoder	five_prime_UTR	1	904	.	+	.	ID=LSTA.4029.2.p1.utr5p1;Parent=LSTA.4029.2.p1
LSTA.4029.2	transdecoder	exon	1	4824	.	+	.	ID=LSTA.4029.2.p1.exon1;Parent=LSTA.4029.2.p1
LSTA.4029.2	transdecoder	CDS	905	1462	.	+	0	ID=cds.LSTA.4029.2.p1;Parent=LSTA.4029.2.p1
LSTA.4029.2	transdecoder	three_prime_UTR	1463	4824	.	+	.	ID=LSTA.4029.2.p1.utr3p1;Parent=LSTA.4029.2.p1
LSTA.4029.3	transdecoder	gene	1	4436	.	+	.	ID=GENE.LSTA.4029.3~~LSTA.4029.3.p1;Name=ORF%20type%3Acomplete%20len%3A186%20%28%2B%29%2Cscore%3D28.10%2Clcl%7CNW_013390929.1_prot_XP_013083261.1_20166%7C82.162%7C2.82e-110%2CCg6151-P%7CPF10233.9%7C1.2e-24%2CTMEM72%7CPF16054.5%7C5e-05%2CPox_A14%7CPF05767.12%7C1.5e%2B03%2CPox_A14%7CPF05767.12%7C0.28%2CPox_A14%7CPF05767.12%7C2.3e%2B02%2CTMEM238%7CPF15125.6%7C0.56%2CCytochrom_B558a%7CPF05038.13%7C2.7%2CDUF4191%7CPF13829.6%7C5.7%2CDUF4191%7CPF13829.6%7C87%2CCOPI_assoc%7CPF08507.10%7C2.2%2CDUF3040%7CPF11239.8%7C0.97%2CDUF3040%7CPF11239.8%7C2.1e%2B03%2CDUF202%7CPF02656.15%7C2.8%2CDUF202%7CPF02656.15%7C2.9e%2B02%2CDUF202%7CPF02656.15%7C1.9e%2B02
LSTA.4029.3	transdecoder	mRNA	1	4436	.	+	.	ID=LSTA.4029.3.p1;Parent=GENE.LSTA.4029.3~~LSTA.4029.3.p1;Name=ORF%20type%3Acomplete%20len%3A186%20%28%2B%29%2Cscore%3D28.10%2Clcl%7CNW_013390929.1_prot_XP_013083261.1_20166%7C82.162%7C2.82e-110%2CCg6151-P%7CPF10233.9%7C1.2e-24%2CTMEM72%7CPF16054.5%7C5e-05%2CPox_A14%7CPF05767.12%7C1.5e%2B03%2CPox_A14%7CPF05767.12%7C0.28%2CPox_A14%7CPF05767.12%7C2.3e%2B02%2CTMEM238%7CPF15125.6%7C0.56%2CCytochrom_B558a%7CPF05038.13%7C2.7%2CDUF4191%7CPF13829.6%7C5.7%2CDUF4191%7CPF13829.6%7C87%2CCOPI_assoc%7CPF08507.10%7C2.2%2CDUF3040%7CPF11239.8%7C0.97%2CDUF3040%7CPF11239.8%7C2.1e%2B03%2CDUF202%7CPF02656.15%7C2.8%2CDUF202%7CPF02656.15%7C2.9e%2B02%2CDUF202%7CPF02656.15%7C1.9e%2B02
LSTA.4029.3	transdecoder	five_prime_UTR	1	518	.	+	.	ID=LSTA.4029.3.p1.utr5p1;Parent=LSTA.4029.3.p1
LSTA.4029.3	transdecoder	exon	1	4436	.	+	.	ID=LSTA.4029.3.p1.exon1;Parent=LSTA.4029.3.p1
LSTA.4029.3	transdecoder	CDS	519	1076	.	+	0	ID=cds.LSTA.4029.3.p1;Parent=LSTA.4029.3.p1
LSTA.4029.3	transdecoder	three_prime_UTR	1077	4436	.	+	.	ID=LSTA.4029.3.p1.utr3p1;Parent=LSTA.4029.3.p1
LSTA.4029.4	transdecoder	gene	1	4606	.	+	.	ID=GENE.LSTA.4029.4~~LSTA.4029.4.p1;Name=ORF%20type%3Acomplete%20len%3A186%20%28%2B%29%2Cscore%3D28.10%2Clcl%7CNW_013390929.1_prot_XP_013083261.1_20166%7C82.162%7C2.82e-110%2CCg6151-P%7CPF10233.9%7C1.2e-24%2CTMEM72%7CPF16054.5%7C5e-05%2CPox_A14%7CPF05767.12%7C1.5e%2B03%2CPox_A14%7CPF05767.12%7C0.28%2CPox_A14%7CPF05767.12%7C2.3e%2B02%2CTMEM238%7CPF15125.6%7C0.56%2CCytochrom_B558a%7CPF05038.13%7C2.7%2CDUF4191%7CPF13829.6%7C5.7%2CDUF4191%7CPF13829.6%7C87%2CCOPI_assoc%7CPF08507.10%7C2.2%2CDUF3040%7CPF11239.8%7C0.97%2CDUF3040%7CPF11239.8%7C2.1e%2B03%2CDUF202%7CPF02656.15%7C2.8%2CDUF202%7CPF02656.15%7C2.9e%2B02%2CDUF202%7CPF02656.15%7C1.9e%2B02
LSTA.4029.4	transdecoder	mRNA	1	4606	.	+	.	ID=LSTA.4029.4.p1;Parent=GENE.LSTA.4029.4~~LSTA.4029.4.p1;Name=ORF%20type%3Acomplete%20len%3A186%20%28%2B%29%2Cscore%3D28.10%2Clcl%7CNW_013390929.1_prot_XP_013083261.1_20166%7C82.162%7C2.82e-110%2CCg6151-P%7CPF10233.9%7C1.2e-24%2CTMEM72%7CPF16054.5%7C5e-05%2CPox_A14%7CPF05767.12%7C1.5e%2B03%2CPox_A14%7CPF05767.12%7C0.28%2CPox_A14%7CPF05767.12%7C2.3e%2B02%2CTMEM238%7CPF15125.6%7C0.56%2CCytochrom_B558a%7CPF05038.13%7C2.7%2CDUF4191%7CPF13829.6%7C5.7%2CDUF4191%7CPF13829.6%7C87%2CCOPI_assoc%7CPF08507.10%7C2.2%2CDUF3040%7CPF11239.8%7C0.97%2CDUF3040%7CPF11239.8%7C2.1e%2B03%2CDUF202%7CPF02656.15%7C2.8%2CDUF202%7CPF02656.15%7C2.9e%2B02%2CDUF202%7CPF02656.15%7C1.9e%2B02
LSTA.4029.4	transdecoder	five_prime_UTR	1	783	.	+	.	ID=LSTA.4029.4.p1.utr5p1;Parent=LSTA.4029.4.p1
LSTA.4029.4	transdecoder	exon	1	4606	.	+	.	ID=LSTA.4029.4.p1.exon1;Parent=LSTA.4029.4.p1
LSTA.4029.4	transdecoder	CDS	784	1341	.	+	0	ID=cds.LSTA.4029.4.p1;Parent=LSTA.4029.4.p1
LSTA.4029.4	transdecoder	three_prime_UTR	1342	4606	.	+	.	ID=LSTA.4029.4.p1.utr3p1;Parent=LSTA.4029.4.p1
LSTA.4030.1	transdecoder	gene	1	952	.	+	.	ID=GENE.LSTA.4030.1~~LSTA.4030.1.p1;Name=ORF%20type%3Acomplete%20len%3A220%20%28%2B%29%2Cscore%3D42.72%2Clcl%7CNW_013390929.1_prot_XP_013083258.1_20162%7C38.974%7C2.72e-41%2CMIS13%7CPF08202.11%7C1.2e%2B03%2CMIS13%7CPF08202.11%7C5.5e-08%2CLzipper-MIP1%7CPF14389.6%7C0.063
LSTA.4030.1	transdecoder	mRNA	1	952	.	+	.	ID=LSTA.4030.1.p1;Parent=GENE.LSTA.4030.1~~LSTA.4030.1.p1;Name=ORF%20type%3Acomplete%20len%3A220%20%28%2B%29%2Cscore%3D42.72%2Clcl%7CNW_013390929.1_prot_XP_013083258.1_20162%7C38.974%7C2.72e-41%2CMIS13%7CPF08202.11%7C1.2e%2B03%2CMIS13%7CPF08202.11%7C5.5e-08%2CLzipper-MIP1%7CPF14389.6%7C0.063
LSTA.4030.1	transdecoder	five_prime_UTR	1	244	.	+	.	ID=LSTA.4030.1.p1.utr5p1;Parent=LSTA.4030.1.p1
LSTA.4030.1	transdecoder	exon	1	952	.	+	.	ID=LSTA.4030.1.p1.exon1;Parent=LSTA.4030.1.p1
LSTA.4030.1	transdecoder	CDS	245	904	.	+	0	ID=cds.LSTA.4030.1.p1;Parent=LSTA.4030.1.p1
LSTA.4030.1	transdecoder	three_prime_UTR	905	952	.	+	.	ID=LSTA.4030.1.p1.utr3p1;Parent=LSTA.4030.1.p1
LSTA.4030.2	transdecoder	gene	1	908	.	+	.	ID=GENE.LSTA.4030.2~~LSTA.4030.2.p1;Name=ORF%20type%3Acomplete%20len%3A220%20%28%2B%29%2Cscore%3D42.72%2Clcl%7CNW_013390929.1_prot_XP_013083258.1_20162%7C38.974%7C2.72e-41%2CMIS13%7CPF08202.11%7C1.2e%2B03%2CMIS13%7CPF08202.11%7C5.5e-08%2CLzipper-MIP1%7CPF14389.6%7C0.063
LSTA.4030.2	transdecoder	mRNA	1	908	.	+	.	ID=LSTA.4030.2.p1;Parent=GENE.LSTA.4030.2~~LSTA.4030.2.p1;Name=ORF%20type%3Acomplete%20len%3A220%20%28%2B%29%2Cscore%3D42.72%2Clcl%7CNW_013390929.1_prot_XP_013083258.1_20162%7C38.974%7C2.72e-41%2CMIS13%7CPF08202.11%7C1.2e%2B03%2CMIS13%7CPF08202.11%7C5.5e-08%2CLzipper-MIP1%7CPF14389.6%7C0.063
LSTA.4030.2	transdecoder	five_prime_UTR	1	200	.	+	.	ID=LSTA.4030.2.p1.utr5p1;Parent=LSTA.4030.2.p1
LSTA.4030.2	transdecoder	exon	1	908	.	+	.	ID=LSTA.4030.2.p1.exon1;Parent=LSTA.4030.2.p1
LSTA.4030.2	transdecoder	CDS	201	860	.	+	0	ID=cds.LSTA.4030.2.p1;Parent=LSTA.4030.2.p1
LSTA.4030.2	transdecoder	three_prime_UTR	861	908	.	+	.	ID=LSTA.4030.2.p1.utr3p1;Parent=LSTA.4030.2.p1
LSTA.4030.3	transdecoder	gene	1	1269	.	+	.	ID=GENE.LSTA.4030.3~~LSTA.4030.3.p1;Name=ORF%20type%3Acomplete%20len%3A220%20%28%2B%29%2Cscore%3D42.72%2Clcl%7CNW_013390929.1_prot_XP_013083258.1_20162%7C38.974%7C2.72e-41%2CMIS13%7CPF08202.11%7C1.2e%2B03%2CMIS13%7CPF08202.11%7C5.5e-08%2CLzipper-MIP1%7CPF14389.6%7C0.063
LSTA.4030.3	transdecoder	mRNA	1	1269	.	+	.	ID=LSTA.4030.3.p1;Parent=GENE.LSTA.4030.3~~LSTA.4030.3.p1;Name=ORF%20type%3Acomplete%20len%3A220%20%28%2B%29%2Cscore%3D42.72%2Clcl%7CNW_013390929.1_prot_XP_013083258.1_20162%7C38.974%7C2.72e-41%2CMIS13%7CPF08202.11%7C1.2e%2B03%2CMIS13%7CPF08202.11%7C5.5e-08%2CLzipper-MIP1%7CPF14389.6%7C0.063
LSTA.4030.3	transdecoder	five_prime_UTR	1	561	.	+	.	ID=LSTA.4030.3.p1.utr5p1;Parent=LSTA.4030.3.p1
LSTA.4030.3	transdecoder	exon	1	1269	.	+	.	ID=LSTA.4030.3.p1.exon1;Parent=LSTA.4030.3.p1
LSTA.4030.3	transdecoder	CDS	562	1221	.	+	0	ID=cds.LSTA.4030.3.p1;Parent=LSTA.4030.3.p1
LSTA.4030.3	transdecoder	three_prime_UTR	1222	1269	.	+	.	ID=LSTA.4030.3.p1.utr3p1;Parent=LSTA.4030.3.p1
LSTA.4030.4	transdecoder	gene	1	846	.	+	.	ID=GENE.LSTA.4030.4~~LSTA.4030.4.p1;Name=ORF%20type%3Acomplete%20len%3A220%20%28%2B%29%2Cscore%3D42.72%2Clcl%7CNW_013390929.1_prot_XP_013083258.1_20162%7C38.974%7C2.72e-41%2CMIS13%7CPF08202.11%7C1.2e%2B03%2CMIS13%7CPF08202.11%7C5.5e-08%2CLzipper-MIP1%7CPF14389.6%7C0.063
LSTA.4030.4	transdecoder	mRNA	1	846	.	+	.	ID=LSTA.4030.4.p1;Parent=GENE.LSTA.4030.4~~LSTA.4030.4.p1;Name=ORF%20type%3Acomplete%20len%3A220%20%28%2B%29%2Cscore%3D42.72%2Clcl%7CNW_013390929.1_prot_XP_013083258.1_20162%7C38.974%7C2.72e-41%2CMIS13%7CPF08202.11%7C1.2e%2B03%2CMIS13%7CPF08202.11%7C5.5e-08%2CLzipper-MIP1%7CPF14389.6%7C0.063
LSTA.4030.4	transdecoder	five_prime_UTR	1	138	.	+	.	ID=LSTA.4030.4.p1.utr5p1;Parent=LSTA.4030.4.p1
LSTA.4030.4	transdecoder	exon	1	846	.	+	.	ID=LSTA.4030.4.p1.exon1;Parent=LSTA.4030.4.p1
LSTA.4030.4	transdecoder	CDS	139	798	.	+	0	ID=cds.LSTA.4030.4.p1;Parent=LSTA.4030.4.p1
LSTA.4030.4	transdecoder	three_prime_UTR	799	846	.	+	.	ID=LSTA.4030.4.p1.utr3p1;Parent=LSTA.4030.4.p1
LSTA.4032.1	transdecoder	gene	1	4671	.	+	.	ID=GENE.LSTA.4032.1~~LSTA.4032.1.p1;Name=ORF%20type%3A5prime_partial%20len%3A240%20%28%2B%29%2Cscore%3D49.46%2Clcl%7CNC_037600.1_prot_XP_025113428.1_32525%7C84.388%7C1.87e-133%2CAA_permease_2%7CPF13520.6%7C1.2e-20%2CTNFR_16_TM%7CPF18422.1%7C1.1e%2B04%2CTNFR_16_TM%7CPF18422.1%7C6.4e%2B03%2CTNFR_16_TM%7CPF18422.1%7C1.6e%2B03%2CTNFR_16_TM%7CPF18422.1%7C1.1
LSTA.4032.1	transdecoder	mRNA	1	4671	.	+	.	ID=LSTA.4032.1.p1;Parent=GENE.LSTA.4032.1~~LSTA.4032.1.p1;Name=ORF%20type%3A5prime_partial%20len%3A240%20%28%2B%29%2Cscore%3D49.46%2Clcl%7CNC_037600.1_prot_XP_025113428.1_32525%7C84.388%7C1.87e-133%2CAA_permease_2%7CPF13520.6%7C1.2e-20%2CTNFR_16_TM%7CPF18422.1%7C1.1e%2B04%2CTNFR_16_TM%7CPF18422.1%7C6.4e%2B03%2CTNFR_16_TM%7CPF18422.1%7C1.6e%2B03%2CTNFR_16_TM%7CPF18422.1%7C1.1
LSTA.4032.1	transdecoder	exon	1	4671	.	+	.	ID=LSTA.4032.1.p1.exon1;Parent=LSTA.4032.1.p1
LSTA.4032.1	transdecoder	CDS	3	722	.	+	0	ID=cds.LSTA.4032.1.p1;Parent=LSTA.4032.1.p1
LSTA.4032.1	transdecoder	three_prime_UTR	723	4671	.	+	.	ID=LSTA.4032.1.p1.utr3p1;Parent=LSTA.4032.1.p1
LSTA.40346.1	transdecoder	gene	1	316	.	+	.	ID=GENE.LSTA.40346.1~~LSTA.40346.1.p1;Name=ORF%20type%3Ainternal%20len%3A105%20%28%2B%29%2Cscore%3D26.24
LSTA.40346.1	transdecoder	mRNA	1	316	.	+	.	ID=LSTA.40346.1.p1;Parent=GENE.LSTA.40346.1~~LSTA.40346.1.p1;Name=ORF%20type%3Ainternal%20len%3A105%20%28%2B%29%2Cscore%3D26.24
LSTA.40346.1	transdecoder	exon	1	316	.	+	.	ID=LSTA.40346.1.p1.exon1;Parent=LSTA.40346.1.p1
LSTA.40346.1	transdecoder	CDS	3	314	.	+	0	ID=cds.LSTA.40346.1.p1;Parent=LSTA.40346.1.p1
LSTA.4035.1	transdecoder	gene	1	1506	.	+	.	ID=GENE.LSTA.4035.1~~LSTA.4035.1.p1;Name=ORF%20type%3Acomplete%20len%3A109%20%28%2B%29%2Cscore%3D28.90%2Clcl%7CNW_013422102.1_prot_XP_013087397.1_23856%7C87.963%7C7.99e-62%2C1-cysPrx_C%7CPF10417.9%7C5.9e-11
LSTA.4035.1	transdecoder	mRNA	1	1506	.	+	.	ID=LSTA.4035.1.p1;Parent=GENE.LSTA.4035.1~~LSTA.4035.1.p1;Name=ORF%20type%3Acomplete%20len%3A109%20%28%2B%29%2Cscore%3D28.90%2Clcl%7CNW_013422102.1_prot_XP_013087397.1_23856%7C87.963%7C7.99e-62%2C1-cysPrx_C%7CPF10417.9%7C5.9e-11
LSTA.4035.1	transdecoder	five_prime_UTR	1	584	.	+	.	ID=LSTA.4035.1.p1.utr5p1;Parent=LSTA.4035.1.p1
LSTA.4035.1	transdecoder	exon	1	1506	.	+	.	ID=LSTA.4035.1.p1.exon1;Parent=LSTA.4035.1.p1
LSTA.4035.1	transdecoder	CDS	585	911	.	+	0	ID=cds.LSTA.4035.1.p1;Parent=LSTA.4035.1.p1
LSTA.4035.1	transdecoder	three_prime_UTR	912	1506	.	+	.	ID=LSTA.4035.1.p1.utr3p1;Parent=LSTA.4035.1.p1
LSTA.4035.2	transdecoder	gene	1	1481	.	+	.	ID=GENE.LSTA.4035.2~~LSTA.4035.2.p1;Name=ORF%20type%3Acomplete%20len%3A206%20%28%2B%29%2Cscore%3D27.95%2Clcl%7CNW_013422102.1_prot_XP_013087397.1_23856%7C86.842%7C9.65e-118%2CAhpC-TSA%7CPF00578.21%7C2.1e-20%2C1-cysPrx_C%7CPF10417.9%7C1.9e-10%2CRedoxin%7CPF08534.10%7C2e-10%2CAhpC-TSA_2%7CPF13911.6%7C0.04
LSTA.4035.2	transdecoder	mRNA	1	1481	.	+	.	ID=LSTA.4035.2.p1;Parent=GENE.LSTA.4035.2~~LSTA.4035.2.p1;Name=ORF%20type%3Acomplete%20len%3A206%20%28%2B%29%2Cscore%3D27.95%2Clcl%7CNW_013422102.1_prot_XP_013087397.1_23856%7C86.842%7C9.65e-118%2CAhpC-TSA%7CPF00578.21%7C2.1e-20%2C1-cysPrx_C%7CPF10417.9%7C1.9e-10%2CRedoxin%7CPF08534.10%7C2e-10%2CAhpC-TSA_2%7CPF13911.6%7C0.04
LSTA.4035.2	transdecoder	five_prime_UTR	1	268	.	+	.	ID=LSTA.4035.2.p1.utr5p1;Parent=LSTA.4035.2.p1
LSTA.4035.2	transdecoder	exon	1	1481	.	+	.	ID=LSTA.4035.2.p1.exon1;Parent=LSTA.4035.2.p1
LSTA.4035.2	transdecoder	CDS	269	886	.	+	0	ID=cds.LSTA.4035.2.p1;Parent=LSTA.4035.2.p1
LSTA.4035.2	transdecoder	three_prime_UTR	887	1481	.	+	.	ID=LSTA.4035.2.p1.utr3p1;Parent=LSTA.4035.2.p1
LSTA.4035.3	transdecoder	gene	1	1667	.	+	.	ID=GENE.LSTA.4035.3~~LSTA.4035.3.p1;Name=ORF%20type%3Acomplete%20len%3A206%20%28%2B%29%2Cscore%3D27.95%2Clcl%7CNW_013422102.1_prot_XP_013087397.1_23856%7C86.842%7C9.65e-118%2CAhpC-TSA%7CPF00578.21%7C2.1e-20%2C1-cysPrx_C%7CPF10417.9%7C1.9e-10%2CRedoxin%7CPF08534.10%7C2e-10%2CAhpC-TSA_2%7CPF13911.6%7C0.04
LSTA.4035.3	transdecoder	mRNA	1	1667	.	+	.	ID=LSTA.4035.3.p1;Parent=GENE.LSTA.4035.3~~LSTA.4035.3.p1;Name=ORF%20type%3Acomplete%20len%3A206%20%28%2B%29%2Cscore%3D27.95%2Clcl%7CNW_013422102.1_prot_XP_013087397.1_23856%7C86.842%7C9.65e-118%2CAhpC-TSA%7CPF00578.21%7C2.1e-20%2C1-cysPrx_C%7CPF10417.9%7C1.9e-10%2CRedoxin%7CPF08534.10%7C2e-10%2CAhpC-TSA_2%7CPF13911.6%7C0.04
LSTA.4035.3	transdecoder	five_prime_UTR	1	454	.	+	.	ID=LSTA.4035.3.p1.utr5p1;Parent=LSTA.4035.3.p1
LSTA.4035.3	transdecoder	exon	1	1667	.	+	.	ID=LSTA.4035.3.p1.exon1;Parent=LSTA.4035.3.p1
LSTA.4035.3	transdecoder	CDS	455	1072	.	+	0	ID=cds.LSTA.4035.3.p1;Parent=LSTA.4035.3.p1
LSTA.4035.3	transdecoder	three_prime_UTR	1073	1667	.	+	.	ID=LSTA.4035.3.p1.utr3p1;Parent=LSTA.4035.3.p1
LSTA.4035.4	transdecoder	gene	1	1656	.	+	.	ID=GENE.LSTA.4035.4~~LSTA.4035.4.p1;Name=ORF%20type%3Acomplete%20len%3A206%20%28%2B%29%2Cscore%3D27.95%2Clcl%7CNW_013422102.1_prot_XP_013087397.1_23856%7C86.842%7C9.65e-118%2CAhpC-TSA%7CPF00578.21%7C2.1e-20%2C1-cysPrx_C%7CPF10417.9%7C1.9e-10%2CRedoxin%7CPF08534.10%7C2e-10%2CAhpC-TSA_2%7CPF13911.6%7C0.04
LSTA.4035.4	transdecoder	mRNA	1	1656	.	+	.	ID=LSTA.4035.4.p1;Parent=GENE.LSTA.4035.4~~LSTA.4035.4.p1;Name=ORF%20type%3Acomplete%20len%3A206%20%28%2B%29%2Cscore%3D27.95%2Clcl%7CNW_013422102.1_prot_XP_013087397.1_23856%7C86.842%7C9.65e-118%2CAhpC-TSA%7CPF00578.21%7C2.1e-20%2C1-cysPrx_C%7CPF10417.9%7C1.9e-10%2CRedoxin%7CPF08534.10%7C2e-10%2CAhpC-TSA_2%7CPF13911.6%7C0.04
LSTA.4035.4	transdecoder	five_prime_UTR	1	488	.	+	.	ID=LSTA.4035.4.p1.utr5p1;Parent=LSTA.4035.4.p1
LSTA.4035.4	transdecoder	exon	1	1656	.	+	.	ID=LSTA.4035.4.p1.exon1;Parent=LSTA.4035.4.p1
LSTA.4035.4	transdecoder	CDS	489	1106	.	+	0	ID=cds.LSTA.4035.4.p1;Parent=LSTA.4035.4.p1
LSTA.4035.4	transdecoder	three_prime_UTR	1107	1656	.	+	.	ID=LSTA.4035.4.p1.utr3p1;Parent=LSTA.4035.4.p1
LSTA.4036.1	transdecoder	gene	1	1242	.	+	.	ID=GENE.LSTA.4036.1~~LSTA.4036.1.p1;Name=ORF%20type%3Acomplete%20len%3A207%20%28%2B%29%2Cscore%3D30.04%2Clcl%7CNW_013390929.1_prot_XP_013083253.1_20159%7C86.127%7C2.35e-99%2CAA_permease_2%7CPF13520.6%7C7.4e-17%2CAA_permease%7CPF00324.21%7C2.5e-08%2CTrp_Tyr_perm%7CPF03222.13%7C0.02
LSTA.4036.1	transdecoder	mRNA	1	1242	.	+	.	ID=LSTA.4036.1.p1;Parent=GENE.LSTA.4036.1~~LSTA.4036.1.p1;Name=ORF%20type%3Acomplete%20len%3A207%20%28%2B%29%2Cscore%3D30.04%2Clcl%7CNW_013390929.1_prot_XP_013083253.1_20159%7C86.127%7C2.35e-99%2CAA_permease_2%7CPF13520.6%7C7.4e-17%2CAA_permease%7CPF00324.21%7C2.5e-08%2CTrp_Tyr_perm%7CPF03222.13%7C0.02
LSTA.4036.1	transdecoder	five_prime_UTR	1	468	.	+	.	ID=LSTA.4036.1.p1.utr5p1;Parent=LSTA.4036.1.p1
LSTA.4036.1	transdecoder	exon	1	1242	.	+	.	ID=LSTA.4036.1.p1.exon1;Parent=LSTA.4036.1.p1
LSTA.4036.1	transdecoder	CDS	469	1089	.	+	0	ID=cds.LSTA.4036.1.p1;Parent=LSTA.4036.1.p1
LSTA.4036.1	transdecoder	three_prime_UTR	1090	1242	.	+	.	ID=LSTA.4036.1.p1.utr3p1;Parent=LSTA.4036.1.p1
LSTA.4036.2	transdecoder	gene	1	1239	.	+	.	ID=GENE.LSTA.4036.2~~LSTA.4036.2.p1;Name=ORF%20type%3Acomplete%20len%3A207%20%28%2B%29%2Cscore%3D30.04%2Clcl%7CNW_013390929.1_prot_XP_013083253.1_20159%7C86.127%7C2.35e-99%2CAA_permease_2%7CPF13520.6%7C7.4e-17%2CAA_permease%7CPF00324.21%7C2.5e-08%2CTrp_Tyr_perm%7CPF03222.13%7C0.02
LSTA.4036.2	transdecoder	mRNA	1	1239	.	+	.	ID=LSTA.4036.2.p1;Parent=GENE.LSTA.4036.2~~LSTA.4036.2.p1;Name=ORF%20type%3Acomplete%20len%3A207%20%28%2B%29%2Cscore%3D30.04%2Clcl%7CNW_013390929.1_prot_XP_013083253.1_20159%7C86.127%7C2.35e-99%2CAA_permease_2%7CPF13520.6%7C7.4e-17%2CAA_permease%7CPF00324.21%7C2.5e-08%2CTrp_Tyr_perm%7CPF03222.13%7C0.02
LSTA.4036.2	transdecoder	five_prime_UTR	1	465	.	+	.	ID=LSTA.4036.2.p1.utr5p1;Parent=LSTA.4036.2.p1
LSTA.4036.2	transdecoder	exon	1	1239	.	+	.	ID=LSTA.4036.2.p1.exon1;Parent=LSTA.4036.2.p1
LSTA.4036.2	transdecoder	CDS	466	1086	.	+	0	ID=cds.LSTA.4036.2.p1;Parent=LSTA.4036.2.p1
LSTA.4036.2	transdecoder	three_prime_UTR	1087	1239	.	+	.	ID=LSTA.4036.2.p1.utr3p1;Parent=LSTA.4036.2.p1
LSTA.40364.1	transdecoder	gene	1	723	.	-	.	ID=GENE.LSTA.40364.1~~LSTA.40364.1.p1;Name=ORF%20type%3A5prime_partial%20len%3A145%20%28-%29%2Cscore%3D38.69
LSTA.40364.1	transdecoder	mRNA	1	723	.	-	.	ID=LSTA.40364.1.p1;Parent=GENE.LSTA.40364.1~~LSTA.40364.1.p1;Name=ORF%20type%3A5prime_partial%20len%3A145%20%28-%29%2Cscore%3D38.69
LSTA.40364.1	transdecoder	exon	1	723	.	-	.	ID=LSTA.40364.1.p1.exon1;Parent=LSTA.40364.1.p1
LSTA.40364.1	transdecoder	CDS	289	723	.	-	0	ID=cds.LSTA.40364.1.p1;Parent=LSTA.40364.1.p1
LSTA.40364.1	transdecoder	three_prime_UTR	1	288	.	-	.	ID=LSTA.40364.1.p1.utr3p1;Parent=LSTA.40364.1.p1
LSTA.40365.1	transdecoder	gene	1	635	.	+	.	ID=GENE.LSTA.40365.1~~LSTA.40365.1.p1;Name=ORF%20type%3A3prime_partial%20len%3A101%20%28%2B%29%2Cscore%3D24.20
LSTA.40365.1	transdecoder	mRNA	1	635	.	+	.	ID=LSTA.40365.1.p1;Parent=GENE.LSTA.40365.1~~LSTA.40365.1.p1;Name=ORF%20type%3A3prime_partial%20len%3A101%20%28%2B%29%2Cscore%3D24.20
LSTA.40365.1	transdecoder	five_prime_UTR	1	333	.	+	.	ID=LSTA.40365.1.p1.utr5p1;Parent=LSTA.40365.1.p1
LSTA.40365.1	transdecoder	exon	1	635	.	+	.	ID=LSTA.40365.1.p1.exon1;Parent=LSTA.40365.1.p1
LSTA.40365.1	transdecoder	CDS	334	633	.	+	0	ID=cds.LSTA.40365.1.p1;Parent=LSTA.40365.1.p1
LSTA.4037.1	transdecoder	gene	1	887	.	+	.	ID=GENE.LSTA.4037.1~~LSTA.4037.1.p1;Name=ORF%20type%3Acomplete%20len%3A166%20%28%2B%29%2Cscore%3D37.52%2Clcl%7CNW_013390929.1_prot_XP_013083255.1_20156%7C92.727%7C1.46e-116%2CPro_isomerase%7CPF00160.21%7C1.2e-50%2CSld7_N%7CPF18636.1%7C0.26
LSTA.4037.1	transdecoder	mRNA	1	887	.	+	.	ID=LSTA.4037.1.p1;Parent=GENE.LSTA.4037.1~~LSTA.4037.1.p1;Name=ORF%20type%3Acomplete%20len%3A166%20%28%2B%29%2Cscore%3D37.52%2Clcl%7CNW_013390929.1_prot_XP_013083255.1_20156%7C92.727%7C1.46e-116%2CPro_isomerase%7CPF00160.21%7C1.2e-50%2CSld7_N%7CPF18636.1%7C0.26
LSTA.4037.1	transdecoder	five_prime_UTR	1	131	.	+	.	ID=LSTA.4037.1.p1.utr5p1;Parent=LSTA.4037.1.p1
LSTA.4037.1	transdecoder	exon	1	887	.	+	.	ID=LSTA.4037.1.p1.exon1;Parent=LSTA.4037.1.p1
LSTA.4037.1	transdecoder	CDS	132	629	.	+	0	ID=cds.LSTA.4037.1.p1;Parent=LSTA.4037.1.p1
LSTA.4037.1	transdecoder	three_prime_UTR	630	887	.	+	.	ID=LSTA.4037.1.p1.utr3p1;Parent=LSTA.4037.1.p1
# refined start codon: 1 -> 52 (score: 1.292)
LSTA.40373.1	transdecoder	gene	1	788	.	+	.	ID=GENE.LSTA.40373.1~~LSTA.40373.1.p1;Name=ORF%20type%3A3prime_partial%20len%3A263%20%28%2B%29%2Cscore%3D19.42%2Clcl%7CNW_013294000.1_prot_XP_013078412.1_15869%7C30.472%7C1.21e-27
LSTA.40373.1	transdecoder	mRNA	1	788	.	+	.	ID=LSTA.40373.1.p1;Parent=GENE.LSTA.40373.1~~LSTA.40373.1.p1;Name=ORF%20type%3A3prime_partial%20len%3A263%20%28%2B%29%2Cscore%3D19.42%2Clcl%7CNW_013294000.1_prot_XP_013078412.1_15869%7C30.472%7C1.21e-27
LSTA.40373.1	transdecoder	five_prime_UTR	1	51	.	+	.	ID=LSTA.40373.1.p1.utr5p1;Parent=LSTA.40373.1.p1
LSTA.40373.1	transdecoder	exon	1	788	.	+	.	ID=LSTA.40373.1.p1.exon1;Parent=LSTA.40373.1.p1
LSTA.40373.1	transdecoder	CDS	52	786	.	+	0	ID=cds.LSTA.40373.1.p1;Parent=LSTA.40373.1.p1
LSTA.40375.1	transdecoder	gene	1	769	.	+	.	ID=GENE.LSTA.40375.1~~LSTA.40375.1.p1;Name=ORF%20type%3A3prime_partial%20len%3A133%20%28%2B%29%2Cscore%3D21.41%2CDUF1664%7CPF07889.12%7C0.00037%2CDUF1664%7CPF07889.12%7C4.2e%2B03%2CLaminin_II%7CPF06009.12%7C0.49%2CLaminin_II%7CPF06009.12%7C0.045%2CSpectrin%7CPF00435.21%7C0.01%2CSpectrin%7CPF00435.21%7C27%2CTropomyosin_1%7CPF12718.7%7C0.0018%2CDUF948%7CPF06103.11%7C25%2CDUF948%7CPF06103.11%7C0.11%2CDUF16%7CPF01519.16%7C3.4e%2B02%2CDUF16%7CPF01519.16%7C0.0085%2CBLOC1_2%7CPF10046.9%7C5.5%2CBLOC1_2%7CPF10046.9%7C0.98%2CBLOC1_2%7CPF10046.9%7C1.3%2CCALCOCO1%7CPF07888.11%7C1.3%2CCALCOCO1%7CPF07888.11%7C0.017%2CRmuC%7CPF02646.16%7C9.8%2CRmuC%7CPF02646.16%7C0.28%2CNsp1_C%7CPF05064.13%7C0.25%2CNsp1_C%7CPF05064.13%7C12%2CSpc7%7CPF08317.11%7C0.02%2CGCN5L1%7CPF06320.13%7C33%2CGCN5L1%7CPF06320.13%7C0.25%2CSTAT_alpha%7CPF01017.20%7C1.4%2CSTAT_alpha%7CPF01017.20%7C0.29%2CUbiq_cyt_C_chap%7CPF03981.12%7C1.3e%2B03%2CUbiq_cyt_C_chap%7CPF03981.12%7C0.09%2CSec34%7CPF04136.15%7C2.8%2CSec34%7CPF04136.15%7C0.32%2CSyntaxin-6_N%7CPF09177.11%7C5.4e%2B02%2CSyntaxin-6_N%7CPF09177.11%7C0.073%2CJnk-SapK_ap_N%7CPF09744.9%7C0.09%2CDUF5082%7CPF16888.5%7C0.068%2CSyntaxin%7CPF00804.25%7C0.17%2CUPF0242%7CPF06785.11%7C1.5%2CUPF0242%7CPF06785.11%7C4.8%2CAPG6_N%7CPF17675.1%7C0.17%2CDUF3450%7CPF11932.8%7C4.4e%2B02%2CDUF3450%7CPF11932.8%7C0.084%2CFlaC_arch%7CPF05377.11%7C3.8e%2B02%2CFlaC_arch%7CPF05377.11%7C1.4e%2B02%2CFlaC_arch%7CPF05377.11%7C0.066%2CAP_endonuc_2%7CPF01261.24%7C0.094%2CMAP%7CPF03642.13%7C0.61%2CMAP%7CPF03642.13%7C8.9%2CFungal_TACC%7CPF12709.7%7C8.8e%2B02%2CFungal_TACC%7CPF12709.7%7C0.13%2CCLZ%7CPF16526.5%7C2.1e%2B02%2CCLZ%7CPF16526.5%7C0.86%2CDASH_Dad4%7CPF08650.10%7C1.3e%2B02%2CDASH_Dad4%7CPF08650.10%7C0.51%2CDASH_Dad4%7CPF08650.10%7C5.8e%2B02%2CSeryl_tRNA_N%7CPF02403.22%7C2.4e%2B02%2CSeryl_tRNA_N%7CPF02403.22%7C0.79%2CDUF724%7CPF05266.14%7C0.76%2CGoodbye%7CPF17109.5%7C9.7%2CGoodbye%7CPF17109.5%7C15%2CXhlA%7CPF10779.9%7C48%2CXhlA%7CPF10779.9%7C48%2CXhlA%7CPF10779.9%7C4.1%2CXhlA%7CPF10779.9%7C5.2%2CLMBR1%7CPF04791.16%7C1.6%2CTMPIT%7CPF07851.13%7C4.8%2CE2F_CC-MB%7CPF16421.5%7C9.6%2CE2F_CC-MB%7CPF16421.5%7C40%2CDUF2951%7CPF11166.8%7C94%2CDUF2951%7CPF11166.8%7C5.2
LSTA.40375.1	transdecoder	mRNA	1	769	.	+	.	ID=LSTA.40375.1.p1;Parent=GENE.LSTA.40375.1~~LSTA.40375.1.p1;Name=ORF%20type%3A3prime_partial%20len%3A133%20%28%2B%29%2Cscore%3D21.41%2CDUF1664%7CPF07889.12%7C0.00037%2CDUF1664%7CPF07889.12%7C4.2e%2B03%2CLaminin_II%7CPF06009.12%7C0.49%2CLaminin_II%7CPF06009.12%7C0.045%2CSpectrin%7CPF00435.21%7C0.01%2CSpectrin%7CPF00435.21%7C27%2CTropomyosin_1%7CPF12718.7%7C0.0018%2CDUF948%7CPF06103.11%7C25%2CDUF948%7CPF06103.11%7C0.11%2CDUF16%7CPF01519.16%7C3.4e%2B02%2CDUF16%7CPF01519.16%7C0.0085%2CBLOC1_2%7CPF10046.9%7C5.5%2CBLOC1_2%7CPF10046.9%7C0.98%2CBLOC1_2%7CPF10046.9%7C1.3%2CCALCOCO1%7CPF07888.11%7C1.3%2CCALCOCO1%7CPF07888.11%7C0.017%2CRmuC%7CPF02646.16%7C9.8%2CRmuC%7CPF02646.16%7C0.28%2CNsp1_C%7CPF05064.13%7C0.25%2CNsp1_C%7CPF05064.13%7C12%2CSpc7%7CPF08317.11%7C0.02%2CGCN5L1%7CPF06320.13%7C33%2CGCN5L1%7CPF06320.13%7C0.25%2CSTAT_alpha%7CPF01017.20%7C1.4%2CSTAT_alpha%7CPF01017.20%7C0.29%2CUbiq_cyt_C_chap%7CPF03981.12%7C1.3e%2B03%2CUbiq_cyt_C_chap%7CPF03981.12%7C0.09%2CSec34%7CPF04136.15%7C2.8%2CSec34%7CPF04136.15%7C0.32%2CSyntaxin-6_N%7CPF09177.11%7C5.4e%2B02%2CSyntaxin-6_N%7CPF09177.11%7C0.073%2CJnk-SapK_ap_N%7CPF09744.9%7C0.09%2CDUF5082%7CPF16888.5%7C0.068%2CSyntaxin%7CPF00804.25%7C0.17%2CUPF0242%7CPF06785.11%7C1.5%2CUPF0242%7CPF06785.11%7C4.8%2CAPG6_N%7CPF17675.1%7C0.17%2CDUF3450%7CPF11932.8%7C4.4e%2B02%2CDUF3450%7CPF11932.8%7C0.084%2CFlaC_arch%7CPF05377.11%7C3.8e%2B02%2CFlaC_arch%7CPF05377.11%7C1.4e%2B02%2CFlaC_arch%7CPF05377.11%7C0.066%2CAP_endonuc_2%7CPF01261.24%7C0.094%2CMAP%7CPF03642.13%7C0.61%2CMAP%7CPF03642.13%7C8.9%2CFungal_TACC%7CPF12709.7%7C8.8e%2B02%2CFungal_TACC%7CPF12709.7%7C0.13%2CCLZ%7CPF16526.5%7C2.1e%2B02%2CCLZ%7CPF16526.5%7C0.86%2CDASH_Dad4%7CPF08650.10%7C1.3e%2B02%2CDASH_Dad4%7CPF08650.10%7C0.51%2CDASH_Dad4%7CPF08650.10%7C5.8e%2B02%2CSeryl_tRNA_N%7CPF02403.22%7C2.4e%2B02%2CSeryl_tRNA_N%7CPF02403.22%7C0.79%2CDUF724%7CPF05266.14%7C0.76%2CGoodbye%7CPF17109.5%7C9.7%2CGoodbye%7CPF17109.5%7C15%2CXhlA%7CPF10779.9%7C48%2CXhlA%7CPF10779.9%7C48%2CXhlA%7CPF10779.9%7C4.1%2CXhlA%7CPF10779.9%7C5.2%2CLMBR1%7CPF04791.16%7C1.6%2CTMPIT%7CPF07851.13%7C4.8%2CE2F_CC-MB%7CPF16421.5%7C9.6%2CE2F_CC-MB%7CPF16421.5%7C40%2CDUF2951%7CPF11166.8%7C94%2CDUF2951%7CPF11166.8%7C5.2
LSTA.40375.1	transdecoder	five_prime_UTR	1	373	.	+	.	ID=LSTA.40375.1.p1.utr5p1;Parent=LSTA.40375.1.p1
LSTA.40375.1	transdecoder	exon	1	769	.	+	.	ID=LSTA.40375.1.p1.exon1;Parent=LSTA.40375.1.p1
LSTA.40375.1	transdecoder	CDS	374	769	.	+	0	ID=cds.LSTA.40375.1.p1;Parent=LSTA.40375.1.p1
LSTA.40379.1	transdecoder	gene	1	786	.	-	.	ID=GENE.LSTA.40379.1~~LSTA.40379.1.p1;Name=ORF%20type%3A5prime_partial%20len%3A230%20%28-%29%2Cscore%3D65.65%2Clcl%7CNW_013433906.1_prot_XP_013090520.1_26622%7C61.905%7C1.23e-79
LSTA.40379.1	transdecoder	mRNA	1	786	.	-	.	ID=LSTA.40379.1.p1;Parent=GENE.LSTA.40379.1~~LSTA.40379.1.p1;Name=ORF%20type%3A5prime_partial%20len%3A230%20%28-%29%2Cscore%3D65.65%2Clcl%7CNW_013433906.1_prot_XP_013090520.1_26622%7C61.905%7C1.23e-79
LSTA.40379.1	transdecoder	exon	1	786	.	-	.	ID=LSTA.40379.1.p1.exon1;Parent=LSTA.40379.1.p1
LSTA.40379.1	transdecoder	CDS	97	786	.	-	0	ID=cds.LSTA.40379.1.p1;Parent=LSTA.40379.1.p1
LSTA.40379.1	transdecoder	three_prime_UTR	1	96	.	-	.	ID=LSTA.40379.1.p1.utr3p1;Parent=LSTA.40379.1.p1
LSTA.4038.1	transdecoder	gene	1	1915	.	+	.	ID=GENE.LSTA.4038.1~~LSTA.4038.1.p1;Name=ORF%20type%3A5prime_partial%20len%3A508%20%28%2B%29%2Cscore%3D78.76%2Clcl%7CNW_004797458.1_prot_XP_005098703.1_10916%7C47.345%7C2.80e-148%2CtRNA-synt_2b%7CPF00587.25%7C9.6e-07%2CTox-REase-9%7CPF15650.6%7C0.73%2CTox-REase-9%7CPF15650.6%7C3e%2B03
LSTA.4038.1	transdecoder	mRNA	1	1915	.	+	.	ID=LSTA.4038.1.p1;Parent=GENE.LSTA.4038.1~~LSTA.4038.1.p1;Name=ORF%20type%3A5prime_partial%20len%3A508%20%28%2B%29%2Cscore%3D78.76%2Clcl%7CNW_004797458.1_prot_XP_005098703.1_10916%7C47.345%7C2.80e-148%2CtRNA-synt_2b%7CPF00587.25%7C9.6e-07%2CTox-REase-9%7CPF15650.6%7C0.73%2CTox-REase-9%7CPF15650.6%7C3e%2B03
LSTA.4038.1	transdecoder	exon	1	1915	.	+	.	ID=LSTA.4038.1.p1.exon1;Parent=LSTA.4038.1.p1
LSTA.4038.1	transdecoder	CDS	2	1525	.	+	0	ID=cds.LSTA.4038.1.p1;Parent=LSTA.4038.1.p1
LSTA.4038.1	transdecoder	three_prime_UTR	1526	1915	.	+	.	ID=LSTA.4038.1.p1.utr3p1;Parent=LSTA.4038.1.p1
LSTA.4038.2	transdecoder	gene	1	2270	.	+	.	ID=GENE.LSTA.4038.2~~LSTA.4038.2.p1;Name=ORF%20type%3Acomplete%20len%3A470%20%28%2B%29%2Cscore%3D78.57%2Clcl%7CNW_004797458.1_prot_XP_005098703.1_10916%7C47.345%7C1.32e-148%2CtRNA-synt_2b%7CPF00587.25%7C8.2e-07%2CTox-REase-9%7CPF15650.6%7C0.66%2CTox-REase-9%7CPF15650.6%7C2.7e%2B03
LSTA.4038.2	transdecoder	mRNA	1	2270	.	+	.	ID=LSTA.4038.2.p1;Parent=GENE.LSTA.4038.2~~LSTA.4038.2.p1;Name=ORF%20type%3Acomplete%20len%3A470%20%28%2B%29%2Cscore%3D78.57%2Clcl%7CNW_004797458.1_prot_XP_005098703.1_10916%7C47.345%7C1.32e-148%2CtRNA-synt_2b%7CPF00587.25%7C8.2e-07%2CTox-REase-9%7CPF15650.6%7C0.66%2CTox-REase-9%7CPF15650.6%7C2.7e%2B03
LSTA.4038.2	transdecoder	five_prime_UTR	1	482	.	+	.	ID=LSTA.4038.2.p1.utr5p1;Parent=LSTA.4038.2.p1
LSTA.4038.2	transdecoder	exon	1	2270	.	+	.	ID=LSTA.4038.2.p1.exon1;Parent=LSTA.4038.2.p1
LSTA.4038.2	transdecoder	CDS	483	1892	.	+	0	ID=cds.LSTA.4038.2.p1;Parent=LSTA.4038.2.p1
LSTA.4038.2	transdecoder	three_prime_UTR	1893	2270	.	+	.	ID=LSTA.4038.2.p1.utr3p1;Parent=LSTA.4038.2.p1
LSTA.4038.3	transdecoder	gene	1	2854	.	+	.	ID=GENE.LSTA.4038.3~~LSTA.4038.3.p1;Name=ORF%20type%3Acomplete%20len%3A195%20%28%2B%29%2Cscore%3D43.24%2Clcl%7CNW_004797458.1_prot_XP_005098703.1_10916%7C52.941%7C1.49e-71%2CtRNA-synt_2b%7CPF00587.25%7C7.4e-08
LSTA.4038.3	transdecoder	mRNA	1	2854	.	+	.	ID=LSTA.4038.3.p1;Parent=GENE.LSTA.4038.3~~LSTA.4038.3.p1;Name=ORF%20type%3Acomplete%20len%3A195%20%28%2B%29%2Cscore%3D43.24%2Clcl%7CNW_004797458.1_prot_XP_005098703.1_10916%7C52.941%7C1.49e-71%2CtRNA-synt_2b%7CPF00587.25%7C7.4e-08
LSTA.4038.3	transdecoder	five_prime_UTR	1	1913	.	+	.	ID=LSTA.4038.3.p1.utr5p1;Parent=LSTA.4038.3.p1
LSTA.4038.3	transdecoder	exon	1	2854	.	+	.	ID=LSTA.4038.3.p1.exon1;Parent=LSTA.4038.3.p1
LSTA.4038.3	transdecoder	CDS	1914	2498	.	+	0	ID=cds.LSTA.4038.3.p1;Parent=LSTA.4038.3.p1
LSTA.4038.3	transdecoder	three_prime_UTR	2499	2854	.	+	.	ID=LSTA.4038.3.p1.utr3p1;Parent=LSTA.4038.3.p1
LSTA.4038.3	transdecoder	gene	1	2854	.	+	.	ID=GENE.LSTA.4038.3~~LSTA.4038.3.p2;Name=ORF%20type%3Acomplete%20len%3A100%20%28%2B%29%2Cscore%3D3.62%2Clcl%7CNW_013422102.1_prot_XP_013087395.1_23854%7C40.964%7C9.38e-16
LSTA.4038.3	transdecoder	mRNA	1	2854	.	+	.	ID=LSTA.4038.3.p2;Parent=GENE.LSTA.4038.3~~LSTA.4038.3.p2;Name=ORF%20type%3Acomplete%20len%3A100%20%28%2B%29%2Cscore%3D3.62%2Clcl%7CNW_013422102.1_prot_XP_013087395.1_23854%7C40.964%7C9.38e-16
LSTA.4038.3	transdecoder	five_prime_UTR	1	818	.	+	.	ID=LSTA.4038.3.p2.utr5p1;Parent=LSTA.4038.3.p2
LSTA.4038.3	transdecoder	exon	1	2854	.	+	.	ID=LSTA.4038.3.p2.exon1;Parent=LSTA.4038.3.p2
LSTA.4038.3	transdecoder	CDS	819	1118	.	+	0	ID=cds.LSTA.4038.3.p2;Parent=LSTA.4038.3.p2
LSTA.4038.3	transdecoder	three_prime_UTR	1119	2854	.	+	.	ID=LSTA.4038.3.p2.utr3p1;Parent=LSTA.4038.3.p2
LSTA.4038.4	transdecoder	gene	1	2634	.	+	.	ID=GENE.LSTA.4038.4~~LSTA.4038.4.p1;Name=ORF%20type%3Acomplete%20len%3A470%20%28%2B%29%2Cscore%3D78.57%2Clcl%7CNW_004797458.1_prot_XP_005098703.1_10916%7C47.345%7C1.32e-148%2CtRNA-synt_2b%7CPF00587.25%7C8.2e-07%2CTox-REase-9%7CPF15650.6%7C0.66%2CTox-REase-9%7CPF15650.6%7C2.7e%2B03
LSTA.4038.4	transdecoder	mRNA	1	2634	.	+	.	ID=LSTA.4038.4.p1;Parent=GENE.LSTA.4038.4~~LSTA.4038.4.p1;Name=ORF%20type%3Acomplete%20len%3A470%20%28%2B%29%2Cscore%3D78.57%2Clcl%7CNW_004797458.1_prot_XP_005098703.1_10916%7C47.345%7C1.32e-148%2CtRNA-synt_2b%7CPF00587.25%7C8.2e-07%2CTox-REase-9%7CPF15650.6%7C0.66%2CTox-REase-9%7CPF15650.6%7C2.7e%2B03
LSTA.4038.4	transdecoder	five_prime_UTR	1	879	.	+	.	ID=LSTA.4038.4.p1.utr5p1;Parent=LSTA.4038.4.p1
LSTA.4038.4	transdecoder	exon	1	2634	.	+	.	ID=LSTA.4038.4.p1.exon1;Parent=LSTA.4038.4.p1
LSTA.4038.4	transdecoder	CDS	880	2289	.	+	0	ID=cds.LSTA.4038.4.p1;Parent=LSTA.4038.4.p1
LSTA.4038.4	transdecoder	three_prime_UTR	2290	2634	.	+	.	ID=LSTA.4038.4.p1.utr3p1;Parent=LSTA.4038.4.p1
LSTA.40392.1	transdecoder	gene	1	549	.	-	.	ID=GENE.LSTA.40392.1~~LSTA.40392.1.p1;Name=ORF%20type%3A3prime_partial%20len%3A138%20%28-%29%2Cscore%3D23.09%2Clcl%7CNW_013436972.1_prot_XP_013091354.1_27366%7C58.036%7C1.21e-40
LSTA.40392.1	transdecoder	mRNA	1	549	.	-	.	ID=LSTA.40392.1.p1;Parent=GENE.LSTA.40392.1~~LSTA.40392.1.p1;Name=ORF%20type%3A3prime_partial%20len%3A138%20%28-%29%2Cscore%3D23.09%2Clcl%7CNW_013436972.1_prot_XP_013091354.1_27366%7C58.036%7C1.21e-40
LSTA.40392.1	transdecoder	five_prime_UTR	412	549	.	-	.	ID=LSTA.40392.1.p1.utr5p1;Parent=LSTA.40392.1.p1
LSTA.40392.1	transdecoder	exon	1	549	.	-	.	ID=LSTA.40392.1.p1.exon1;Parent=LSTA.40392.1.p1
LSTA.40392.1	transdecoder	CDS	1	411	.	-	0	ID=cds.LSTA.40392.1.p1;Parent=LSTA.40392.1.p1
LSTA.404.1	transdecoder	gene	1	4734	.	+	.	ID=GENE.LSTA.404.1~~LSTA.404.1.p1;Name=ORF%20type%3Acomplete%20len%3A606%20%28%2B%29%2Cscore%3D133.83%2Clcl%7CNW_013501317.1_prot_XP_013062149.1_33967%7C80.528%7C0.0%2CAA_permease%7CPF00324.21%7C2.3e-42%2CAA_permease%7CPF00324.21%7C2.7%2CAA_permease_2%7CPF13520.6%7C1e-20%2CAA_permease_2%7CPF13520.6%7C6.1e%2B02
LSTA.404.1	transdecoder	mRNA	1	4734	.	+	.	ID=LSTA.404.1.p1;Parent=GENE.LSTA.404.1~~LSTA.404.1.p1;Name=ORF%20type%3Acomplete%20len%3A606%20%28%2B%29%2Cscore%3D133.83%2Clcl%7CNW_013501317.1_prot_XP_013062149.1_33967%7C80.528%7C0.0%2CAA_permease%7CPF00324.21%7C2.3e-42%2CAA_permease%7CPF00324.21%7C2.7%2CAA_permease_2%7CPF13520.6%7C1e-20%2CAA_permease_2%7CPF13520.6%7C6.1e%2B02
LSTA.404.1	transdecoder	five_prime_UTR	1	273	.	+	.	ID=LSTA.404.1.p1.utr5p1;Parent=LSTA.404.1.p1
LSTA.404.1	transdecoder	exon	1	4734	.	+	.	ID=LSTA.404.1.p1.exon1;Parent=LSTA.404.1.p1
LSTA.404.1	transdecoder	CDS	274	2091	.	+	0	ID=cds.LSTA.404.1.p1;Parent=LSTA.404.1.p1
LSTA.404.1	transdecoder	three_prime_UTR	2092	4734	.	+	.	ID=LSTA.404.1.p1.utr3p1;Parent=LSTA.404.1.p1
LSTA.4040.1	transdecoder	gene	1	4005	.	+	.	ID=GENE.LSTA.4040.1~~LSTA.4040.1.p2;Name=ORF%20type%3Acomplete%20len%3A102%20%28%2B%29%2Cscore%3D23.26%2Clcl%7CNW_011935478.1_prot_XP_011430766.1_11187%7C64.103%7C1.72e-09
LSTA.4040.1	transdecoder	mRNA	1	4005	.	+	.	ID=LSTA.4040.1.p2;Parent=GENE.LSTA.4040.1~~LSTA.4040.1.p2;Name=ORF%20type%3Acomplete%20len%3A102%20%28%2B%29%2Cscore%3D23.26%2Clcl%7CNW_011935478.1_prot_XP_011430766.1_11187%7C64.103%7C1.72e-09
LSTA.4040.1	transdecoder	five_prime_UTR	1	238	.	+	.	ID=LSTA.4040.1.p2.utr5p1;Parent=LSTA.4040.1.p2
LSTA.4040.1	transdecoder	exon	1	4005	.	+	.	ID=LSTA.4040.1.p2.exon1;Parent=LSTA.4040.1.p2
LSTA.4040.1	transdecoder	CDS	239	544	.	+	0	ID=cds.LSTA.4040.1.p2;Parent=LSTA.4040.1.p2
LSTA.4040.1	transdecoder	three_prime_UTR	545	4005	.	+	.	ID=LSTA.4040.1.p2.utr3p1;Parent=LSTA.4040.1.p2
LSTA.4040.2	transdecoder	gene	1	3651	.	+	.	ID=GENE.LSTA.4040.2~~LSTA.4040.2.p2;Name=ORF%20type%3Acomplete%20len%3A102%20%28%2B%29%2Cscore%3D23.26%2Clcl%7CNW_011935478.1_prot_XP_011430766.1_11187%7C64.103%7C1.72e-09
LSTA.4040.2	transdecoder	mRNA	1	3651	.	+	.	ID=LSTA.4040.2.p2;Parent=GENE.LSTA.4040.2~~LSTA.4040.2.p2;Name=ORF%20type%3Acomplete%20len%3A102%20%28%2B%29%2Cscore%3D23.26%2Clcl%7CNW_011935478.1_prot_XP_011430766.1_11187%7C64.103%7C1.72e-09
LSTA.4040.2	transdecoder	five_prime_UTR	1	238	.	+	.	ID=LSTA.4040.2.p2.utr5p1;Parent=LSTA.4040.2.p2
LSTA.4040.2	transdecoder	exon	1	3651	.	+	.	ID=LSTA.4040.2.p2.exon1;Parent=LSTA.4040.2.p2
LSTA.4040.2	transdecoder	CDS	239	544	.	+	0	ID=cds.LSTA.4040.2.p2;Parent=LSTA.4040.2.p2
LSTA.4040.2	transdecoder	three_prime_UTR	545	3651	.	+	.	ID=LSTA.4040.2.p2.utr3p1;Parent=LSTA.4040.2.p2
LSTA.40406.1	transdecoder	gene	1	752	.	-	.	ID=GENE.LSTA.40406.1~~LSTA.40406.1.p1;Name=ORF%20type%3A5prime_partial%20len%3A100%20%28-%29%2Cscore%3D2.12
LSTA.40406.1	transdecoder	mRNA	1	752	.	-	.	ID=LSTA.40406.1.p1;Parent=GENE.LSTA.40406.1~~LSTA.40406.1.p1;Name=ORF%20type%3A5prime_partial%20len%3A100%20%28-%29%2Cscore%3D2.12
LSTA.40406.1	transdecoder	exon	1	752	.	-	.	ID=LSTA.40406.1.p1.exon1;Parent=LSTA.40406.1.p1
LSTA.40406.1	transdecoder	CDS	453	752	.	-	0	ID=cds.LSTA.40406.1.p1;Parent=LSTA.40406.1.p1
LSTA.40406.1	transdecoder	three_prime_UTR	1	452	.	-	.	ID=LSTA.40406.1.p1.utr3p1;Parent=LSTA.40406.1.p1
LSTA.4041.1	transdecoder	gene	1	934	.	+	.	ID=GENE.LSTA.4041.1~~LSTA.4041.1.p1;Name=ORF%20type%3A5prime_partial%20len%3A118%20%28%2B%29%2Cscore%3D22.07%2Clcl%7CNW_013413965.1_prot_XP_013084778.1_21522%7C58.036%7C1.77e-41%2CCBM_14%7CPF01607.24%7C1e%2B02%2CCBM_14%7CPF01607.24%7C4.2e-10
LSTA.4041.1	transdecoder	mRNA	1	934	.	+	.	ID=LSTA.4041.1.p1;Parent=GENE.LSTA.4041.1~~LSTA.4041.1.p1;Name=ORF%20type%3A5prime_partial%20len%3A118%20%28%2B%29%2Cscore%3D22.07%2Clcl%7CNW_013413965.1_prot_XP_013084778.1_21522%7C58.036%7C1.77e-41%2CCBM_14%7CPF01607.24%7C1e%2B02%2CCBM_14%7CPF01607.24%7C4.2e-10
LSTA.4041.1	transdecoder	exon	1	934	.	+	.	ID=LSTA.4041.1.p1.exon1;Parent=LSTA.4041.1.p1
LSTA.4041.1	transdecoder	CDS	1	354	.	+	0	ID=cds.LSTA.4041.1.p1;Parent=LSTA.4041.1.p1
LSTA.4041.1	transdecoder	three_prime_UTR	355	934	.	+	.	ID=LSTA.4041.1.p1.utr3p1;Parent=LSTA.4041.1.p1
LSTA.40411.1	transdecoder	gene	1	330	.	+	.	ID=GENE.LSTA.40411.1~~LSTA.40411.1.p1;Name=ORF%20type%3Ainternal%20len%3A111%20%28%2B%29%2Cscore%3D43.13%2Clcl%7CNW_013455178.1_prot_XP_013092758.1_28598%7C96.364%7C1.39e-75%2CAAA_7%7CPF12775.7%7C6.2e-10%2CT2SSE%7CPF00437.20%7C0.00062%2CAAA_25%7CPF13481.6%7C0.0027%2CAAA_22%7CPF13401.6%7C0.0071%2CAAA_19%7CPF13245.6%7C0.0067%2CIstB_IS21%7CPF01695.17%7C0.007%2CMg_chelatase%7CPF01078.21%7C0.01%2CAAA_33%7CPF13671.6%7C0.088%2CAAA_11%7CPF13086.6%7C0.11%2CAAA%7CPF00004.29%7C0.17%2CAAA_5%7CPF07728.14%7C0.17%2CcobW%7CPF02492.19%7C5.2e%2B02%2CcobW%7CPF02492.19%7C0.48
LSTA.40411.1	transdecoder	mRNA	1	330	.	+	.	ID=LSTA.40411.1.p1;Parent=GENE.LSTA.40411.1~~LSTA.40411.1.p1;Name=ORF%20type%3Ainternal%20len%3A111%20%28%2B%29%2Cscore%3D43.13%2Clcl%7CNW_013455178.1_prot_XP_013092758.1_28598%7C96.364%7C1.39e-75%2CAAA_7%7CPF12775.7%7C6.2e-10%2CT2SSE%7CPF00437.20%7C0.00062%2CAAA_25%7CPF13481.6%7C0.0027%2CAAA_22%7CPF13401.6%7C0.0071%2CAAA_19%7CPF13245.6%7C0.0067%2CIstB_IS21%7CPF01695.17%7C0.007%2CMg_chelatase%7CPF01078.21%7C0.01%2CAAA_33%7CPF13671.6%7C0.088%2CAAA_11%7CPF13086.6%7C0.11%2CAAA%7CPF00004.29%7C0.17%2CAAA_5%7CPF07728.14%7C0.17%2CcobW%7CPF02492.19%7C5.2e%2B02%2CcobW%7CPF02492.19%7C0.48
LSTA.40411.1	transdecoder	exon	1	330	.	+	.	ID=LSTA.40411.1.p1.exon1;Parent=LSTA.40411.1.p1
LSTA.40411.1	transdecoder	CDS	1	330	.	+	0	ID=cds.LSTA.40411.1.p1;Parent=LSTA.40411.1.p1
LSTA.40414.1	transdecoder	gene	1	730	.	-	.	ID=GENE.LSTA.40414.1~~LSTA.40414.1.p1;Name=ORF%20type%3Acomplete%20len%3A159%20%28-%29%2Cscore%3D36.88%2Clcl%7CNW_013210306.1_prot_XP_013071986.1_10181%7C54.237%7C1.52e-16%2CATP-gua_Ptrans%7CPF00217.19%7C4.2e-07%2CATP-gua_Ptrans%7CPF00217.19%7C0.19
LSTA.40414.1	transdecoder	mRNA	1	730	.	-	.	ID=LSTA.40414.1.p1;Parent=GENE.LSTA.40414.1~~LSTA.40414.1.p1;Name=ORF%20type%3Acomplete%20len%3A159%20%28-%29%2Cscore%3D36.88%2Clcl%7CNW_013210306.1_prot_XP_013071986.1_10181%7C54.237%7C1.52e-16%2CATP-gua_Ptrans%7CPF00217.19%7C4.2e-07%2CATP-gua_Ptrans%7CPF00217.19%7C0.19
LSTA.40414.1	transdecoder	five_prime_UTR	618	730	.	-	.	ID=LSTA.40414.1.p1.utr5p1;Parent=LSTA.40414.1.p1
LSTA.40414.1	transdecoder	exon	1	730	.	-	.	ID=LSTA.40414.1.p1.exon1;Parent=LSTA.40414.1.p1
LSTA.40414.1	transdecoder	CDS	141	617	.	-	0	ID=cds.LSTA.40414.1.p1;Parent=LSTA.40414.1.p1
LSTA.40414.1	transdecoder	three_prime_UTR	1	140	.	-	.	ID=LSTA.40414.1.p1.utr3p1;Parent=LSTA.40414.1.p1
LSTA.40418.1	transdecoder	gene	1	598	.	+	.	ID=GENE.LSTA.40418.1~~LSTA.40418.1.p1;Name=ORF%20type%3Acomplete%20len%3A112%20%28%2B%29%2Cscore%3D22.21%2Clcl%7CNW_004797296.1_prot_XP_012945311.1_2607%7C55.072%7C5.47e-22%2CRPE65%7CPF03055.15%7C2.5e-07
LSTA.40418.1	transdecoder	mRNA	1	598	.	+	.	ID=LSTA.40418.1.p1;Parent=GENE.LSTA.40418.1~~LSTA.40418.1.p1;Name=ORF%20type%3Acomplete%20len%3A112%20%28%2B%29%2Cscore%3D22.21%2Clcl%7CNW_004797296.1_prot_XP_012945311.1_2607%7C55.072%7C5.47e-22%2CRPE65%7CPF03055.15%7C2.5e-07
LSTA.40418.1	transdecoder	five_prime_UTR	1	230	.	+	.	ID=LSTA.40418.1.p1.utr5p1;Parent=LSTA.40418.1.p1
LSTA.40418.1	transdecoder	exon	1	598	.	+	.	ID=LSTA.40418.1.p1.exon1;Parent=LSTA.40418.1.p1
LSTA.40418.1	transdecoder	CDS	231	566	.	+	0	ID=cds.LSTA.40418.1.p1;Parent=LSTA.40418.1.p1
LSTA.40418.1	transdecoder	three_prime_UTR	567	598	.	+	.	ID=LSTA.40418.1.p1.utr3p1;Parent=LSTA.40418.1.p1
LSTA.40419.1	transdecoder	gene	1	778	.	+	.	ID=GENE.LSTA.40419.1~~LSTA.40419.1.p1;Name=ORF%20type%3A5prime_partial%20len%3A244%20%28%2B%29%2Cscore%3D-6.72%2Clcl%7CNC_035787.1_prot_XP_022297089.1_49367%7C38.272%7C3.85e-24
LSTA.40419.1	transdecoder	mRNA	1	778	.	+	.	ID=LSTA.40419.1.p1;Parent=GENE.LSTA.40419.1~~LSTA.40419.1.p1;Name=ORF%20type%3A5prime_partial%20len%3A244%20%28%2B%29%2Cscore%3D-6.72%2Clcl%7CNC_035787.1_prot_XP_022297089.1_49367%7C38.272%7C3.85e-24
LSTA.40419.1	transdecoder	exon	1	778	.	+	.	ID=LSTA.40419.1.p1.exon1;Parent=LSTA.40419.1.p1
LSTA.40419.1	transdecoder	CDS	3	734	.	+	0	ID=cds.LSTA.40419.1.p1;Parent=LSTA.40419.1.p1
LSTA.40419.1	transdecoder	three_prime_UTR	735	778	.	+	.	ID=LSTA.40419.1.p1.utr3p1;Parent=LSTA.40419.1.p1
LSTA.40422.1	transdecoder	gene	1	615	.	+	.	ID=GENE.LSTA.40422.1~~LSTA.40422.1.p2;Name=ORF%20type%3Acomplete%20len%3A121%20%28%2B%29%2Cscore%3D13.52%2Clcl%7CNW_013303625.1_prot_XP_013078984.1_16379%7C63.866%7C4.40e-44%2CSRP1_TIP1%7CPF00660.17%7C4.8%2CSRP1_TIP1%7CPF00660.17%7C7%2CTPALS%7CPF18178.1%7C12%2CTPALS%7CPF18178.1%7C10
LSTA.40422.1	transdecoder	mRNA	1	615	.	+	.	ID=LSTA.40422.1.p2;Parent=GENE.LSTA.40422.1~~LSTA.40422.1.p2;Name=ORF%20type%3Acomplete%20len%3A121%20%28%2B%29%2Cscore%3D13.52%2Clcl%7CNW_013303625.1_prot_XP_013078984.1_16379%7C63.866%7C4.40e-44%2CSRP1_TIP1%7CPF00660.17%7C4.8%2CSRP1_TIP1%7CPF00660.17%7C7%2CTPALS%7CPF18178.1%7C12%2CTPALS%7CPF18178.1%7C10
LSTA.40422.1	transdecoder	five_prime_UTR	1	138	.	+	.	ID=LSTA.40422.1.p2.utr5p1;Parent=LSTA.40422.1.p2
LSTA.40422.1	transdecoder	exon	1	615	.	+	.	ID=LSTA.40422.1.p2.exon1;Parent=LSTA.40422.1.p2
LSTA.40422.1	transdecoder	CDS	139	501	.	+	0	ID=cds.LSTA.40422.1.p2;Parent=LSTA.40422.1.p2
LSTA.40422.1	transdecoder	three_prime_UTR	502	615	.	+	.	ID=LSTA.40422.1.p2.utr3p1;Parent=LSTA.40422.1.p2
LSTA.40426.1	transdecoder	gene	1	505	.	-	.	ID=GENE.LSTA.40426.1~~LSTA.40426.1.p1;Name=ORF%20type%3A3prime_partial%20len%3A136%20%28-%29%2Cscore%3D15.33%2Clcl%7CNW_004797277.1_prot_XP_012937109.1_918%7C50.495%7C3.77e-23%2CIGFBP%7CPF00219.18%7C8.4e%2B03%2CIGFBP%7CPF00219.18%7C6.6e-08
LSTA.40426.1	transdecoder	mRNA	1	505	.	-	.	ID=LSTA.40426.1.p1;Parent=GENE.LSTA.40426.1~~LSTA.40426.1.p1;Name=ORF%20type%3A3prime_partial%20len%3A136%20%28-%29%2Cscore%3D15.33%2Clcl%7CNW_004797277.1_prot_XP_012937109.1_918%7C50.495%7C3.77e-23%2CIGFBP%7CPF00219.18%7C8.4e%2B03%2CIGFBP%7CPF00219.18%7C6.6e-08
LSTA.40426.1	transdecoder	five_prime_UTR	407	505	.	-	.	ID=LSTA.40426.1.p1.utr5p1;Parent=LSTA.40426.1.p1
LSTA.40426.1	transdecoder	exon	1	505	.	-	.	ID=LSTA.40426.1.p1.exon1;Parent=LSTA.40426.1.p1
LSTA.40426.1	transdecoder	CDS	2	406	.	-	0	ID=cds.LSTA.40426.1.p1;Parent=LSTA.40426.1.p1
LSTA.40434.1	transdecoder	gene	1	334	.	+	.	ID=GENE.LSTA.40434.1~~LSTA.40434.1.p1;Name=ORF%20type%3Ainternal%20len%3A112%20%28%2B%29%2Cscore%3D28.93%2Clcl%7CNW_013491732.1_prot_XP_013060619.1_32603%7C34.091%7C1.55e-11%2CAIG1%7CPF04548.16%7C4.1e-13%2CMMR_HSR1%7CPF01926.23%7C0.00042%2CDUF87%7CPF01935.17%7C0.0053%2CRsgA_GTPase%7CPF03193.16%7C0.0077%2CAAA_7%7CPF12775.7%7C0.024%2CT2SSE%7CPF00437.20%7C0.033%2CAAA_22%7CPF13401.6%7C0.072%2CTniB%7CPF05621.11%7C0.094%2CDUF815%7CPF05673.13%7C0.095%2CSeptin%7CPF00735.18%7C0.12%2CFtsK_SpoIIIE%7CPF01580.18%7C0.13%2CAAA_29%7CPF13555.6%7C0.23%2CAAA_32%7CPF13654.6%7C0.34
LSTA.40434.1	transdecoder	mRNA	1	334	.	+	.	ID=LSTA.40434.1.p1;Parent=GENE.LSTA.40434.1~~LSTA.40434.1.p1;Name=ORF%20type%3Ainternal%20len%3A112%20%28%2B%29%2Cscore%3D28.93%2Clcl%7CNW_013491732.1_prot_XP_013060619.1_32603%7C34.091%7C1.55e-11%2CAIG1%7CPF04548.16%7C4.1e-13%2CMMR_HSR1%7CPF01926.23%7C0.00042%2CDUF87%7CPF01935.17%7C0.0053%2CRsgA_GTPase%7CPF03193.16%7C0.0077%2CAAA_7%7CPF12775.7%7C0.024%2CT2SSE%7CPF00437.20%7C0.033%2CAAA_22%7CPF13401.6%7C0.072%2CTniB%7CPF05621.11%7C0.094%2CDUF815%7CPF05673.13%7C0.095%2CSeptin%7CPF00735.18%7C0.12%2CFtsK_SpoIIIE%7CPF01580.18%7C0.13%2CAAA_29%7CPF13555.6%7C0.23%2CAAA_32%7CPF13654.6%7C0.34
LSTA.40434.1	transdecoder	exon	1	334	.	+	.	ID=LSTA.40434.1.p1.exon1;Parent=LSTA.40434.1.p1
LSTA.40434.1	transdecoder	CDS	1	333	.	+	0	ID=cds.LSTA.40434.1.p1;Parent=LSTA.40434.1.p1
LSTA.40437.1	transdecoder	gene	1	430	.	-	.	ID=GENE.LSTA.40437.1~~LSTA.40437.1.p1;Name=ORF%20type%3Ainternal%20len%3A143%20%28-%29%2Cscore%3D25.17%2Clcl%7CNW_013193357.1_prot_XP_013071111.1_983%7C54.478%7C3.61e-39%2CHNOBA%7CPF07701.14%7C1.6e%2B03%2CHNOBA%7CPF07701.14%7C2.6e-06%2CRelB_transactiv%7CPF16181.5%7C9%2CRelB_transactiv%7CPF16181.5%7C8.9
LSTA.40437.1	transdecoder	mRNA	1	430	.	-	.	ID=LSTA.40437.1.p1;Parent=GENE.LSTA.40437.1~~LSTA.40437.1.p1;Name=ORF%20type%3Ainternal%20len%3A143%20%28-%29%2Cscore%3D25.17%2Clcl%7CNW_013193357.1_prot_XP_013071111.1_983%7C54.478%7C3.61e-39%2CHNOBA%7CPF07701.14%7C1.6e%2B03%2CHNOBA%7CPF07701.14%7C2.6e-06%2CRelB_transactiv%7CPF16181.5%7C9%2CRelB_transactiv%7CPF16181.5%7C8.9
LSTA.40437.1	transdecoder	exon	1	430	.	-	.	ID=LSTA.40437.1.p1.exon1;Parent=LSTA.40437.1.p1
LSTA.40437.1	transdecoder	CDS	3	428	.	-	0	ID=cds.LSTA.40437.1.p1;Parent=LSTA.40437.1.p1
LSTA.40437.2	transdecoder	gene	1	304	.	-	.	ID=GENE.LSTA.40437.2~~LSTA.40437.2.p1;Name=ORF%20type%3Ainternal%20len%3A101%20%28-%29%2Cscore%3D15.05%2Clcl%7CNW_013193357.1_prot_XP_013071111.1_983%7C79.348%7C2.54e-47%2CHNOBA%7CPF07701.14%7C1e%2B03%2CHNOBA%7CPF07701.14%7C1.3e-06
LSTA.40437.2	transdecoder	mRNA	1	304	.	-	.	ID=LSTA.40437.2.p1;Parent=GENE.LSTA.40437.2~~LSTA.40437.2.p1;Name=ORF%20type%3Ainternal%20len%3A101%20%28-%29%2Cscore%3D15.05%2Clcl%7CNW_013193357.1_prot_XP_013071111.1_983%7C79.348%7C2.54e-47%2CHNOBA%7CPF07701.14%7C1e%2B03%2CHNOBA%7CPF07701.14%7C1.3e-06
LSTA.40437.2	transdecoder	exon	1	304	.	-	.	ID=LSTA.40437.2.p1.exon1;Parent=LSTA.40437.2.p1
LSTA.40437.2	transdecoder	CDS	3	302	.	-	0	ID=cds.LSTA.40437.2.p1;Parent=LSTA.40437.2.p1
LSTA.40438.1	transdecoder	gene	1	316	.	+	.	ID=GENE.LSTA.40438.1~~LSTA.40438.1.p1;Name=ORF%20type%3Ainternal%20len%3A106%20%28%2B%29%2Cscore%3D29.33%2Clcl%7CNW_013425658.1_prot_XP_013088514.1_24843%7C85.714%7C2.63e-49%2CBRO1%7CPF03097.18%7C3.9e-21
LSTA.40438.1	transdecoder	mRNA	1	316	.	+	.	ID=LSTA.40438.1.p1;Parent=GENE.LSTA.40438.1~~LSTA.40438.1.p1;Name=ORF%20type%3Ainternal%20len%3A106%20%28%2B%29%2Cscore%3D29.33%2Clcl%7CNW_013425658.1_prot_XP_013088514.1_24843%7C85.714%7C2.63e-49%2CBRO1%7CPF03097.18%7C3.9e-21
LSTA.40438.1	transdecoder	exon	1	316	.	+	.	ID=LSTA.40438.1.p1.exon1;Parent=LSTA.40438.1.p1
LSTA.40438.1	transdecoder	CDS	1	315	.	+	0	ID=cds.LSTA.40438.1.p1;Parent=LSTA.40438.1.p1
LSTA.40445.1	transdecoder	gene	1	303	.	-	.	ID=GENE.LSTA.40445.1~~LSTA.40445.1.p1;Name=ORF%20type%3Ainternal%20len%3A101%20%28-%29%2Cscore%3D20.52
LSTA.40445.1	transdecoder	mRNA	1	303	.	-	.	ID=LSTA.40445.1.p1;Parent=GENE.LSTA.40445.1~~LSTA.40445.1.p1;Name=ORF%20type%3Ainternal%20len%3A101%20%28-%29%2Cscore%3D20.52
LSTA.40445.1	transdecoder	exon	1	303	.	-	.	ID=LSTA.40445.1.p1.exon1;Parent=LSTA.40445.1.p1
LSTA.40445.1	transdecoder	CDS	3	302	.	-	0	ID=cds.LSTA.40445.1.p1;Parent=LSTA.40445.1.p1
LSTA.40453.1	transdecoder	gene	1	649	.	+	.	ID=GENE.LSTA.40453.1~~LSTA.40453.1.p1;Name=ORF%20type%3Ainternal%20len%3A217%20%28%2B%29%2Cscore%3D37.41%2Clcl%7CNW_013478914.1_prot_XP_013094598.1_30202%7C30.841%7C4.55e-20
LSTA.40453.1	transdecoder	mRNA	1	649	.	+	.	ID=LSTA.40453.1.p1;Parent=GENE.LSTA.40453.1~~LSTA.40453.1.p1;Name=ORF%20type%3Ainternal%20len%3A217%20%28%2B%29%2Cscore%3D37.41%2Clcl%7CNW_013478914.1_prot_XP_013094598.1_30202%7C30.841%7C4.55e-20
LSTA.40453.1	transdecoder	exon	1	649	.	+	.	ID=LSTA.40453.1.p1.exon1;Parent=LSTA.40453.1.p1
LSTA.40453.1	transdecoder	CDS	1	648	.	+	0	ID=cds.LSTA.40453.1.p1;Parent=LSTA.40453.1.p1
LSTA.40464.1	transdecoder	gene	1	322	.	+	.	ID=GENE.LSTA.40464.1~~LSTA.40464.1.p1;Name=ORF%20type%3Ainternal%20len%3A107%20%28%2B%29%2Cscore%3D41.98%2Clcl%7CNW_013194221.1_prot_XP_013070057.1_8455%7C89.423%7C2.20e-64%2CTIM%7CPF00121.18%7C4.4e-39%2CStbA%7CPF06406.11%7C0.056%2CLsr2%7CPF11774.8%7C0.091%2CT4_tail_cap%7CPF11091.8%7C0.085
LSTA.40464.1	transdecoder	mRNA	1	322	.	+	.	ID=LSTA.40464.1.p1;Parent=GENE.LSTA.40464.1~~LSTA.40464.1.p1;Name=ORF%20type%3Ainternal%20len%3A107%20%28%2B%29%2Cscore%3D41.98%2Clcl%7CNW_013194221.1_prot_XP_013070057.1_8455%7C89.423%7C2.20e-64%2CTIM%7CPF00121.18%7C4.4e-39%2CStbA%7CPF06406.11%7C0.056%2CLsr2%7CPF11774.8%7C0.091%2CT4_tail_cap%7CPF11091.8%7C0.085
LSTA.40464.1	transdecoder	exon	1	322	.	+	.	ID=LSTA.40464.1.p1.exon1;Parent=LSTA.40464.1.p1
LSTA.40464.1	transdecoder	CDS	3	320	.	+	0	ID=cds.LSTA.40464.1.p1;Parent=LSTA.40464.1.p1
LSTA.40489.1	transdecoder	gene	1	657	.	-	.	ID=GENE.LSTA.40489.1~~LSTA.40489.1.p1;Name=ORF%20type%3A5prime_partial%20len%3A119%20%28-%29%2Cscore%3D27.27
LSTA.40489.1	transdecoder	mRNA	1	657	.	-	.	ID=LSTA.40489.1.p1;Parent=GENE.LSTA.40489.1~~LSTA.40489.1.p1;Name=ORF%20type%3A5prime_partial%20len%3A119%20%28-%29%2Cscore%3D27.27
LSTA.40489.1	transdecoder	exon	1	657	.	-	.	ID=LSTA.40489.1.p1.exon1;Parent=LSTA.40489.1.p1
LSTA.40489.1	transdecoder	CDS	301	657	.	-	0	ID=cds.LSTA.40489.1.p1;Parent=LSTA.40489.1.p1
LSTA.40489.1	transdecoder	three_prime_UTR	1	300	.	-	.	ID=LSTA.40489.1.p1.utr3p1;Parent=LSTA.40489.1.p1
LSTA.40489.2	transdecoder	gene	1	743	.	-	.	ID=GENE.LSTA.40489.2~~LSTA.40489.2.p1;Name=ORF%20type%3A5prime_partial%20len%3A154%20%28-%29%2Cscore%3D33.77%2CSH3_11%7CPF18103.1%7C10%2CSH3_11%7CPF18103.1%7C5.3
LSTA.40489.2	transdecoder	mRNA	1	743	.	-	.	ID=LSTA.40489.2.p1;Parent=GENE.LSTA.40489.2~~LSTA.40489.2.p1;Name=ORF%20type%3A5prime_partial%20len%3A154%20%28-%29%2Cscore%3D33.77%2CSH3_11%7CPF18103.1%7C10%2CSH3_11%7CPF18103.1%7C5.3
LSTA.40489.2	transdecoder	exon	1	743	.	-	.	ID=LSTA.40489.2.p1.exon1;Parent=LSTA.40489.2.p1
LSTA.40489.2	transdecoder	CDS	280	741	.	-	0	ID=cds.LSTA.40489.2.p1;Parent=LSTA.40489.2.p1
LSTA.40489.2	transdecoder	three_prime_UTR	1	279	.	-	.	ID=LSTA.40489.2.p1.utr3p1;Parent=LSTA.40489.2.p1
LSTA.4049.1	transdecoder	gene	1	402	.	+	.	ID=GENE.LSTA.4049.1~~LSTA.4049.1.p1;Name=ORF%20type%3Ainternal%20len%3A134%20%28%2B%29%2Cscore%3D32.05%2Clcl%7CNW_004798159.1_prot_XP_005110494.1_23994%7C61.111%7C7.50e-52%2C7tm_1%7CPF00001.21%7C2.1e-05
LSTA.4049.1	transdecoder	mRNA	1	402	.	+	.	ID=LSTA.4049.1.p1;Parent=GENE.LSTA.4049.1~~LSTA.4049.1.p1;Name=ORF%20type%3Ainternal%20len%3A134%20%28%2B%29%2Cscore%3D32.05%2Clcl%7CNW_004798159.1_prot_XP_005110494.1_23994%7C61.111%7C7.50e-52%2C7tm_1%7CPF00001.21%7C2.1e-05
LSTA.4049.1	transdecoder	exon	1	402	.	+	.	ID=LSTA.4049.1.p1.exon1;Parent=LSTA.4049.1.p1
LSTA.4049.1	transdecoder	CDS	2	400	.	+	0	ID=cds.LSTA.4049.1.p1;Parent=LSTA.4049.1.p1
LSTA.40490.1	transdecoder	gene	1	663	.	+	.	ID=GENE.LSTA.40490.1~~LSTA.40490.1.p1;Name=ORF%20type%3A5prime_partial%20len%3A154%20%28%2B%29%2Cscore%3D33.77%2CSH3_11%7CPF18103.1%7C10%2CSH3_11%7CPF18103.1%7C5.3
LSTA.40490.1	transdecoder	mRNA	1	663	.	+	.	ID=LSTA.40490.1.p1;Parent=GENE.LSTA.40490.1~~LSTA.40490.1.p1;Name=ORF%20type%3A5prime_partial%20len%3A154%20%28%2B%29%2Cscore%3D33.77%2CSH3_11%7CPF18103.1%7C10%2CSH3_11%7CPF18103.1%7C5.3
LSTA.40490.1	transdecoder	exon	1	663	.	+	.	ID=LSTA.40490.1.p1.exon1;Parent=LSTA.40490.1.p1
LSTA.40490.1	transdecoder	CDS	3	464	.	+	0	ID=cds.LSTA.40490.1.p1;Parent=LSTA.40490.1.p1
LSTA.40490.1	transdecoder	three_prime_UTR	465	663	.	+	.	ID=LSTA.40490.1.p1.utr3p1;Parent=LSTA.40490.1.p1
LSTA.40490.2	transdecoder	gene	1	743	.	+	.	ID=GENE.LSTA.40490.2~~LSTA.40490.2.p1;Name=ORF%20type%3A5prime_partial%20len%3A154%20%28%2B%29%2Cscore%3D33.77%2CSH3_11%7CPF18103.1%7C10%2CSH3_11%7CPF18103.1%7C5.3
LSTA.40490.2	transdecoder	mRNA	1	743	.	+	.	ID=LSTA.40490.2.p1;Parent=GENE.LSTA.40490.2~~LSTA.40490.2.p1;Name=ORF%20type%3A5prime_partial%20len%3A154%20%28%2B%29%2Cscore%3D33.77%2CSH3_11%7CPF18103.1%7C10%2CSH3_11%7CPF18103.1%7C5.3
LSTA.40490.2	transdecoder	exon	1	743	.	+	.	ID=LSTA.40490.2.p1.exon1;Parent=LSTA.40490.2.p1
LSTA.40490.2	transdecoder	CDS	3	464	.	+	0	ID=cds.LSTA.40490.2.p1;Parent=LSTA.40490.2.p1
LSTA.40490.2	transdecoder	three_prime_UTR	465	743	.	+	.	ID=LSTA.40490.2.p1.utr3p1;Parent=LSTA.40490.2.p1
LSTA.40491.1	transdecoder	gene	1	763	.	-	.	ID=GENE.LSTA.40491.1~~LSTA.40491.1.p1;Name=ORF%20type%3A5prime_partial%20len%3A234%20%28-%29%2Cscore%3D9.07
LSTA.40491.1	transdecoder	mRNA	1	763	.	-	.	ID=LSTA.40491.1.p1;Parent=GENE.LSTA.40491.1~~LSTA.40491.1.p1;Name=ORF%20type%3A5prime_partial%20len%3A234%20%28-%29%2Cscore%3D9.07
LSTA.40491.1	transdecoder	exon	1	763	.	-	.	ID=LSTA.40491.1.p1.exon1;Parent=LSTA.40491.1.p1
LSTA.40491.1	transdecoder	CDS	60	761	.	-	0	ID=cds.LSTA.40491.1.p1;Parent=LSTA.40491.1.p1
LSTA.40491.1	transdecoder	three_prime_UTR	1	59	.	-	.	ID=LSTA.40491.1.p1.utr3p1;Parent=LSTA.40491.1.p1
LSTA.40491.2	transdecoder	gene	1	531	.	-	.	ID=GENE.LSTA.40491.2~~LSTA.40491.2.p1;Name=ORF%20type%3Ainternal%20len%3A177%20%28-%29%2Cscore%3D5.16
LSTA.40491.2	transdecoder	mRNA	1	531	.	-	.	ID=LSTA.40491.2.p1;Parent=GENE.LSTA.40491.2~~LSTA.40491.2.p1;Name=ORF%20type%3Ainternal%20len%3A177%20%28-%29%2Cscore%3D5.16
LSTA.40491.2	transdecoder	exon	1	531	.	-	.	ID=LSTA.40491.2.p1.exon1;Parent=LSTA.40491.2.p1
LSTA.40491.2	transdecoder	CDS	2	529	.	-	0	ID=cds.LSTA.40491.2.p1;Parent=LSTA.40491.2.p1
LSTA.40494.1	transdecoder	gene	1	354	.	+	.	ID=GENE.LSTA.40494.1~~LSTA.40494.1.p1;Name=ORF%20type%3Ainternal%20len%3A119%20%28%2B%29%2Cscore%3D23.19%2Clcl%7CNW_013362462.1_prot_XP_013082081.1_19114%7C53.846%7C6.41e-39%2CCK2S%7CPF15011.6%7C2.7e-10
LSTA.40494.1	transdecoder	mRNA	1	354	.	+	.	ID=LSTA.40494.1.p1;Parent=GENE.LSTA.40494.1~~LSTA.40494.1.p1;Name=ORF%20type%3Ainternal%20len%3A119%20%28%2B%29%2Cscore%3D23.19%2Clcl%7CNW_013362462.1_prot_XP_013082081.1_19114%7C53.846%7C6.41e-39%2CCK2S%7CPF15011.6%7C2.7e-10
LSTA.40494.1	transdecoder	exon	1	354	.	+	.	ID=LSTA.40494.1.p1.exon1;Parent=LSTA.40494.1.p1
LSTA.40494.1	transdecoder	CDS	1	354	.	+	0	ID=cds.LSTA.40494.1.p1;Parent=LSTA.40494.1.p1
LSTA.40496.1	transdecoder	gene	1	562	.	+	.	ID=GENE.LSTA.40496.1~~LSTA.40496.1.p1;Name=ORF%20type%3A5prime_partial%20len%3A127%20%28%2B%29%2Cscore%3D13.32%2Clcl%7CNW_013193466.1_prot_XP_013084269.1_2327%7C73.611%7C3.56e-26%2Czf_CopZ%7CPF18423.1%7C33%2Czf_CopZ%7CPF18423.1%7C1
LSTA.40496.1	transdecoder	mRNA	1	562	.	+	.	ID=LSTA.40496.1.p1;Parent=GENE.LSTA.40496.1~~LSTA.40496.1.p1;Name=ORF%20type%3A5prime_partial%20len%3A127%20%28%2B%29%2Cscore%3D13.32%2Clcl%7CNW_013193466.1_prot_XP_013084269.1_2327%7C73.611%7C3.56e-26%2Czf_CopZ%7CPF18423.1%7C33%2Czf_CopZ%7CPF18423.1%7C1
LSTA.40496.1	transdecoder	exon	1	562	.	+	.	ID=LSTA.40496.1.p1.exon1;Parent=LSTA.40496.1.p1
LSTA.40496.1	transdecoder	CDS	1	381	.	+	0	ID=cds.LSTA.40496.1.p1;Parent=LSTA.40496.1.p1
LSTA.40496.1	transdecoder	three_prime_UTR	382	562	.	+	.	ID=LSTA.40496.1.p1.utr3p1;Parent=LSTA.40496.1.p1
LSTA.4050.1	transdecoder	gene	1	2014	.	+	.	ID=GENE.LSTA.4050.1~~LSTA.4050.1.p2;Name=ORF%20type%3A5prime_partial%20len%3A130%20%28%2B%29%2Cscore%3D16.42%2Clcl%7CNW_004798159.1_prot_XP_005110494.1_23994%7C69.231%7C4.43e-61%2C7tm_1%7CPF00001.21%7C1e-07
LSTA.4050.1	transdecoder	mRNA	1	2014	.	+	.	ID=LSTA.4050.1.p2;Parent=GENE.LSTA.4050.1~~LSTA.4050.1.p2;Name=ORF%20type%3A5prime_partial%20len%3A130%20%28%2B%29%2Cscore%3D16.42%2Clcl%7CNW_004798159.1_prot_XP_005110494.1_23994%7C69.231%7C4.43e-61%2C7tm_1%7CPF00001.21%7C1e-07
LSTA.4050.1	transdecoder	exon	1	2014	.	+	.	ID=LSTA.4050.1.p2.exon1;Parent=LSTA.4050.1.p2
LSTA.4050.1	transdecoder	CDS	3	392	.	+	0	ID=cds.LSTA.4050.1.p2;Parent=LSTA.4050.1.p2
LSTA.4050.1	transdecoder	three_prime_UTR	393	2014	.	+	.	ID=LSTA.4050.1.p2.utr3p1;Parent=LSTA.4050.1.p2
LSTA.40501.1	transdecoder	gene	1	650	.	+	.	ID=GENE.LSTA.40501.1~~LSTA.40501.1.p1;Name=ORF%20type%3A5prime_partial%20len%3A118%20%28%2B%29%2Cscore%3D41.62%2Clcl%7CNW_013249602.1_prot_XP_013075110.1_12944%7C43.373%7C1.78e-16%2Clcl%7CNW_013249602.1_prot_XP_013075110.1_12944%7C43.373%7C1.89e-15%2Clcl%7CNW_013249602.1_prot_XP_013075110.1_12944%7C42.169%7C1.03e-14%2Clcl%7CNW_013249602.1_prot_XP_013075110.1_12944%7C39.175%7C3.94e-14%2Clcl%7CNW_013249602.1_prot_XP_013075110.1_12944%7C39.362%7C5.84e-14%2Clcl%7CNW_013249602.1_prot_XP_013075110.1_12944%7C38.372%7C1.86e-13%2Clcl%7CNW_013249602.1_prot_XP_013075110.1_12944%7C34.286%7C2.49e-13%2Clcl%7CNW_013249602.1_prot_XP_013075110.1_12944%7C38.298%7C1.05e-12%2Clcl%7CNW_013249602.1_prot_XP_013075110.1_12944%7C36.170%7C1.42e-12%2Clcl%7CNW_013249602.1_prot_XP_013075110.1_12944%7C37.209%7C1.71e-12%2Clcl%7CNW_013249602.1_prot_XP_013075110.1_12944%7C39.759%7C1.80e-12%2Clcl%7CNW_013249602.1_prot_XP_013075110.1_12944%7C38.372%7C6.58e-12%2Clcl%7CNW_013249602.1_prot_XP_013075110.1_12944%7C35.955%7C9.43e-12%2Clcl%7CNW_013249602.1_prot_XP_013075110.1_12944%7C37.349%7C1.51e-11%2Clcl%7CNW_013249602.1_prot_XP_013075110.1_12944%7C37.209%7C2.38e-11%2Clcl%7CNW_013249602.1_prot_XP_013075110.1_12944%7C38.554%7C3.01e-11%2Clcl%7CNW_013249602.1_prot_XP_013075110.1_12944%7C35.165%7C3.32e-11%2Clcl%7CNW_013249602.1_prot_XP_013075110.1_12944%7C37.349%7C5.72e-11%2Clcl%7CNW_013249602.1_prot_XP_013075110.1_12944%7C37.349%7C8.12e-11%2Clcl%7CNW_013249602.1_prot_XP_013075110.1_12944%7C33.735%7C2.59e-10%2Clcl%7CNW_013249602.1_prot_XP_013075110.1_12944%7C34.940%7C4.04e-10%2Clcl%7CNW_013249602.1_prot_XP_013075110.1_12944%7C33.708%7C1.84e-09%2Clcl%7CNW_013249602.1_prot_XP_013075110.1_12944%7C38.462%7C1.99e-09%2Clcl%7CNW_013249602.1_prot_XP_013075110.1_12944%7C33.735%7C2.11e-09%2Clcl%7CNW_013249602.1_prot_XP_013075110.1_12944%7C34.940%7C2.22e-09%2Clcl%7CNW_013249602.1_prot_XP_013075110.1_12944%7C39.189%7C5.31e-09%2Clcl%7CNW_013249602.1_prot_XP_013075110.1_12944%7C34.940%7C9.06e-09%2Clcl%7CNW_013249602.1_prot_XP_013075110.1_12944%7C32.836%7C4.90e-06%2Clcl%7CNW_013249602.1_prot_XP_013075110.1_12944%7C32.353%7C7.22e-06%2CPentapeptide_4%7CPF13599.6%7C0.044
LSTA.40501.1	transdecoder	mRNA	1	650	.	+	.	ID=LSTA.40501.1.p1;Parent=GENE.LSTA.40501.1~~LSTA.40501.1.p1;Name=ORF%20type%3A5prime_partial%20len%3A118%20%28%2B%29%2Cscore%3D41.62%2Clcl%7CNW_013249602.1_prot_XP_013075110.1_12944%7C43.373%7C1.78e-16%2Clcl%7CNW_013249602.1_prot_XP_013075110.1_12944%7C43.373%7C1.89e-15%2Clcl%7CNW_013249602.1_prot_XP_013075110.1_12944%7C42.169%7C1.03e-14%2Clcl%7CNW_013249602.1_prot_XP_013075110.1_12944%7C39.175%7C3.94e-14%2Clcl%7CNW_013249602.1_prot_XP_013075110.1_12944%7C39.362%7C5.84e-14%2Clcl%7CNW_013249602.1_prot_XP_013075110.1_12944%7C38.372%7C1.86e-13%2Clcl%7CNW_013249602.1_prot_XP_013075110.1_12944%7C34.286%7C2.49e-13%2Clcl%7CNW_013249602.1_prot_XP_013075110.1_12944%7C38.298%7C1.05e-12%2Clcl%7CNW_013249602.1_prot_XP_013075110.1_12944%7C36.170%7C1.42e-12%2Clcl%7CNW_013249602.1_prot_XP_013075110.1_12944%7C37.209%7C1.71e-12%2Clcl%7CNW_013249602.1_prot_XP_013075110.1_12944%7C39.759%7C1.80e-12%2Clcl%7CNW_013249602.1_prot_XP_013075110.1_12944%7C38.372%7C6.58e-12%2Clcl%7CNW_013249602.1_prot_XP_013075110.1_12944%7C35.955%7C9.43e-12%2Clcl%7CNW_013249602.1_prot_XP_013075110.1_12944%7C37.349%7C1.51e-11%2Clcl%7CNW_013249602.1_prot_XP_013075110.1_12944%7C37.209%7C2.38e-11%2Clcl%7CNW_013249602.1_prot_XP_013075110.1_12944%7C38.554%7C3.01e-11%2Clcl%7CNW_013249602.1_prot_XP_013075110.1_12944%7C35.165%7C3.32e-11%2Clcl%7CNW_013249602.1_prot_XP_013075110.1_12944%7C37.349%7C5.72e-11%2Clcl%7CNW_013249602.1_prot_XP_013075110.1_12944%7C37.349%7C8.12e-11%2Clcl%7CNW_013249602.1_prot_XP_013075110.1_12944%7C33.735%7C2.59e-10%2Clcl%7CNW_013249602.1_prot_XP_013075110.1_12944%7C34.940%7C4.04e-10%2Clcl%7CNW_013249602.1_prot_XP_013075110.1_12944%7C33.708%7C1.84e-09%2Clcl%7CNW_013249602.1_prot_XP_013075110.1_12944%7C38.462%7C1.99e-09%2Clcl%7CNW_013249602.1_prot_XP_013075110.1_12944%7C33.735%7C2.11e-09%2Clcl%7CNW_013249602.1_prot_XP_013075110.1_12944%7C34.940%7C2.22e-09%2Clcl%7CNW_013249602.1_prot_XP_013075110.1_12944%7C39.189%7C5.31e-09%2Clcl%7CNW_013249602.1_prot_XP_013075110.1_12944%7C34.940%7C9.06e-09%2Clcl%7CNW_013249602.1_prot_XP_013075110.1_12944%7C32.836%7C4.90e-06%2Clcl%7CNW_013249602.1_prot_XP_013075110.1_12944%7C32.353%7C7.22e-06%2CPentapeptide_4%7CPF13599.6%7C0.044
LSTA.40501.1	transdecoder	exon	1	650	.	+	.	ID=LSTA.40501.1.p1.exon1;Parent=LSTA.40501.1.p1
LSTA.40501.1	transdecoder	CDS	1	354	.	+	0	ID=cds.LSTA.40501.1.p1;Parent=LSTA.40501.1.p1
LSTA.40501.1	transdecoder	three_prime_UTR	355	650	.	+	.	ID=LSTA.40501.1.p1.utr3p1;Parent=LSTA.40501.1.p1
LSTA.40503.1	transdecoder	gene	1	490	.	+	.	ID=GENE.LSTA.40503.1~~LSTA.40503.1.p1;Name=ORF%20type%3A5prime_partial%20len%3A156%20%28%2B%29%2Cscore%3D23.02%2Clcl%7CNW_013311377.1_prot_XP_013079644.1_16945%7C29.167%7C3.99e-08%2CDUF1773%7CPF08593.10%7C2.3e%2B03%2CDUF1773%7CPF08593.10%7C0.66
LSTA.40503.1	transdecoder	mRNA	1	490	.	+	.	ID=LSTA.40503.1.p1;Parent=GENE.LSTA.40503.1~~LSTA.40503.1.p1;Name=ORF%20type%3A5prime_partial%20len%3A156%20%28%2B%29%2Cscore%3D23.02%2Clcl%7CNW_013311377.1_prot_XP_013079644.1_16945%7C29.167%7C3.99e-08%2CDUF1773%7CPF08593.10%7C2.3e%2B03%2CDUF1773%7CPF08593.10%7C0.66
LSTA.40503.1	transdecoder	exon	1	490	.	+	.	ID=LSTA.40503.1.p1.exon1;Parent=LSTA.40503.1.p1
LSTA.40503.1	transdecoder	CDS	1	468	.	+	0	ID=cds.LSTA.40503.1.p1;Parent=LSTA.40503.1.p1
LSTA.40503.1	transdecoder	three_prime_UTR	469	490	.	+	.	ID=LSTA.40503.1.p1.utr3p1;Parent=LSTA.40503.1.p1
LSTA.40506.1	transdecoder	gene	1	388	.	+	.	ID=GENE.LSTA.40506.1~~LSTA.40506.1.p1;Name=ORF%20type%3Ainternal%20len%3A129%20%28%2B%29%2Cscore%3D28.54%2Clcl%7CNW_013483999.1_prot_XP_013095907.1_31377%7C90.625%7C5.56e-77%2CCullin%7CPF00888.22%7C1.3e-32%2CExo70%7CPF03081.15%7C0.017%2CSesA%7CPF17107.5%7C0.026%2CRIH_assoc%7CPF08454.11%7C0.028%2CMed1%7CPF10744.9%7C0.023%2CH-kinase_dim%7CPF02895.14%7C0.079%2CH-kinase_dim%7CPF02895.14%7C9e%2B03
LSTA.40506.1	transdecoder	mRNA	1	388	.	+	.	ID=LSTA.40506.1.p1;Parent=GENE.LSTA.40506.1~~LSTA.40506.1.p1;Name=ORF%20type%3Ainternal%20len%3A129%20%28%2B%29%2Cscore%3D28.54%2Clcl%7CNW_013483999.1_prot_XP_013095907.1_31377%7C90.625%7C5.56e-77%2CCullin%7CPF00888.22%7C1.3e-32%2CExo70%7CPF03081.15%7C0.017%2CSesA%7CPF17107.5%7C0.026%2CRIH_assoc%7CPF08454.11%7C0.028%2CMed1%7CPF10744.9%7C0.023%2CH-kinase_dim%7CPF02895.14%7C0.079%2CH-kinase_dim%7CPF02895.14%7C9e%2B03
LSTA.40506.1	transdecoder	exon	1	388	.	+	.	ID=LSTA.40506.1.p1.exon1;Parent=LSTA.40506.1.p1
LSTA.40506.1	transdecoder	CDS	3	386	.	+	0	ID=cds.LSTA.40506.1.p1;Parent=LSTA.40506.1.p1
LSTA.40512.1	transdecoder	gene	1	652	.	+	.	ID=GENE.LSTA.40512.1~~LSTA.40512.1.p1;Name=ORF%20type%3A3prime_partial%20len%3A153%20%28%2B%29%2Cscore%3D12.50%2Clcl%7CNW_013321672.1_prot_XP_013080229.1_17468%7C46.622%7C1.25e-43%2CAIG1%7CPF04548.16%7C7.4e-29%2CMMR_HSR1%7CPF01926.23%7C1.2e-05
LSTA.40512.1	transdecoder	mRNA	1	652	.	+	.	ID=LSTA.40512.1.p1;Parent=GENE.LSTA.40512.1~~LSTA.40512.1.p1;Name=ORF%20type%3A3prime_partial%20len%3A153%20%28%2B%29%2Cscore%3D12.50%2Clcl%7CNW_013321672.1_prot_XP_013080229.1_17468%7C46.622%7C1.25e-43%2CAIG1%7CPF04548.16%7C7.4e-29%2CMMR_HSR1%7CPF01926.23%7C1.2e-05
LSTA.40512.1	transdecoder	five_prime_UTR	1	195	.	+	.	ID=LSTA.40512.1.p1.utr5p1;Parent=LSTA.40512.1.p1
LSTA.40512.1	transdecoder	exon	1	652	.	+	.	ID=LSTA.40512.1.p1.exon1;Parent=LSTA.40512.1.p1
LSTA.40512.1	transdecoder	CDS	196	651	.	+	0	ID=cds.LSTA.40512.1.p1;Parent=LSTA.40512.1.p1
LSTA.40514.1	transdecoder	gene	1	330	.	-	.	ID=GENE.LSTA.40514.1~~LSTA.40514.1.p1;Name=ORF%20type%3Ainternal%20len%3A110%20%28-%29%2Cscore%3D24.25%2Clcl%7CNW_004797429.1_prot_XP_005097681.2_9779%7C66.667%7C1.98e-13
LSTA.40514.1	transdecoder	mRNA	1	330	.	-	.	ID=LSTA.40514.1.p1;Parent=GENE.LSTA.40514.1~~LSTA.40514.1.p1;Name=ORF%20type%3Ainternal%20len%3A110%20%28-%29%2Cscore%3D24.25%2Clcl%7CNW_004797429.1_prot_XP_005097681.2_9779%7C66.667%7C1.98e-13
LSTA.40514.1	transdecoder	exon	1	330	.	-	.	ID=LSTA.40514.1.p1.exon1;Parent=LSTA.40514.1.p1
LSTA.40514.1	transdecoder	CDS	3	329	.	-	0	ID=cds.LSTA.40514.1.p1;Parent=LSTA.40514.1.p1
LSTA.40519.1	transdecoder	gene	1	370	.	+	.	ID=GENE.LSTA.40519.1~~LSTA.40519.1.p1;Name=ORF%20type%3A3prime_partial%20len%3A121%20%28%2B%29%2Cscore%3D15.29
LSTA.40519.1	transdecoder	mRNA	1	370	.	+	.	ID=LSTA.40519.1.p1;Parent=GENE.LSTA.40519.1~~LSTA.40519.1.p1;Name=ORF%20type%3A3prime_partial%20len%3A121%20%28%2B%29%2Cscore%3D15.29
LSTA.40519.1	transdecoder	five_prime_UTR	1	10	.	+	.	ID=LSTA.40519.1.p1.utr5p1;Parent=LSTA.40519.1.p1
LSTA.40519.1	transdecoder	exon	1	370	.	+	.	ID=LSTA.40519.1.p1.exon1;Parent=LSTA.40519.1.p1
LSTA.40519.1	transdecoder	CDS	11	370	.	+	0	ID=cds.LSTA.40519.1.p1;Parent=LSTA.40519.1.p1
LSTA.4052.2	transdecoder	gene	1	561	.	-	.	ID=GENE.LSTA.4052.2~~LSTA.4052.2.p1;Name=ORF%20type%3A5prime_partial%20len%3A133%20%28-%29%2Cscore%3D13.16%2Clcl%7CNW_008709746.1_prot_XP_009060579.1_16982%7C38.710%7C4.89e-17%2Clcl%7CNW_008709746.1_prot_XP_009060579.1_16982%7C38.710%7C8.25e-17%2Clcl%7CNW_008709746.1_prot_XP_009060579.1_16982%7C37.634%7C9.23e-17%2Clcl%7CNW_008709746.1_prot_XP_009060579.1_16982%7C37.634%7C2.62e-16%2Clcl%7CNW_008709746.1_prot_XP_009060579.1_16982%7C37.634%7C2.62e-16%2Clcl%7CNW_008709746.1_prot_XP_009060579.1_16982%7C36.559%7C4.93e-16%2Clcl%7CNW_008709746.1_prot_XP_009060579.1_16982%7C36.559%7C4.93e-16%2Clcl%7CNW_008709746.1_prot_XP_009060579.1_16982%7C36.264%7C9.56e-16%2Clcl%7CNW_008709746.1_prot_XP_009060579.1_16982%7C36.957%7C1.80e-15%2Clcl%7CNW_008709746.1_prot_XP_009060579.1_16982%7C36.559%7C8.07e-15%2Clcl%7CNW_008709746.1_prot_XP_009060579.1_16982%7C36.559%7C1.35e-14%2Clcl%7CNW_008709746.1_prot_XP_009060579.1_16982%7C36.559%7C2.17e-13%2Clcl%7CNW_008709746.1_prot_XP_009060579.1_16982%7C36.559%7C2.17e-13%2Clcl%7CNW_008709746.1_prot_XP_009060579.1_16982%7C35.484%7C4.06e-13%2Clcl%7CNW_008709746.1_prot_XP_009060579.1_16982%7C35.484%7C4.06e-13%2Clcl%7CNW_008709746.1_prot_XP_009060579.1_16982%7C35.484%7C6.77e-13%2Clcl%7CNW_008709746.1_prot_XP_009060579.1_16982%7C34.409%7C7.56e-13%2Clcl%7CNW_008709746.1_prot_XP_009060579.1_16982%7C34.409%7C1.26e-12%2CDUF5515%7CPF17635.2%7C1e%2B02%2CDUF5515%7CPF17635.2%7C1.1e%2B02%2CDUF5515%7CPF17635.2%7C1.4e%2B03%2CDUF5515%7CPF17635.2%7C94%2CDUF5515%7CPF17635.2%7C1.4e%2B03%2CDUF5515%7CPF17635.2%7C61
LSTA.4052.2	transdecoder	mRNA	1	561	.	-	.	ID=LSTA.4052.2.p1;Parent=GENE.LSTA.4052.2~~LSTA.4052.2.p1;Name=ORF%20type%3A5prime_partial%20len%3A133%20%28-%29%2Cscore%3D13.16%2Clcl%7CNW_008709746.1_prot_XP_009060579.1_16982%7C38.710%7C4.89e-17%2Clcl%7CNW_008709746.1_prot_XP_009060579.1_16982%7C38.710%7C8.25e-17%2Clcl%7CNW_008709746.1_prot_XP_009060579.1_16982%7C37.634%7C9.23e-17%2Clcl%7CNW_008709746.1_prot_XP_009060579.1_16982%7C37.634%7C2.62e-16%2Clcl%7CNW_008709746.1_prot_XP_009060579.1_16982%7C37.634%7C2.62e-16%2Clcl%7CNW_008709746.1_prot_XP_009060579.1_16982%7C36.559%7C4.93e-16%2Clcl%7CNW_008709746.1_prot_XP_009060579.1_16982%7C36.559%7C4.93e-16%2Clcl%7CNW_008709746.1_prot_XP_009060579.1_16982%7C36.264%7C9.56e-16%2Clcl%7CNW_008709746.1_prot_XP_009060579.1_16982%7C36.957%7C1.80e-15%2Clcl%7CNW_008709746.1_prot_XP_009060579.1_16982%7C36.559%7C8.07e-15%2Clcl%7CNW_008709746.1_prot_XP_009060579.1_16982%7C36.559%7C1.35e-14%2Clcl%7CNW_008709746.1_prot_XP_009060579.1_16982%7C36.559%7C2.17e-13%2Clcl%7CNW_008709746.1_prot_XP_009060579.1_16982%7C36.559%7C2.17e-13%2Clcl%7CNW_008709746.1_prot_XP_009060579.1_16982%7C35.484%7C4.06e-13%2Clcl%7CNW_008709746.1_prot_XP_009060579.1_16982%7C35.484%7C4.06e-13%2Clcl%7CNW_008709746.1_prot_XP_009060579.1_16982%7C35.484%7C6.77e-13%2Clcl%7CNW_008709746.1_prot_XP_009060579.1_16982%7C34.409%7C7.56e-13%2Clcl%7CNW_008709746.1_prot_XP_009060579.1_16982%7C34.409%7C1.26e-12%2CDUF5515%7CPF17635.2%7C1e%2B02%2CDUF5515%7CPF17635.2%7C1.1e%2B02%2CDUF5515%7CPF17635.2%7C1.4e%2B03%2CDUF5515%7CPF17635.2%7C94%2CDUF5515%7CPF17635.2%7C1.4e%2B03%2CDUF5515%7CPF17635.2%7C61
LSTA.4052.2	transdecoder	exon	1	561	.	-	.	ID=LSTA.4052.2.p1.exon1;Parent=LSTA.4052.2.p1
LSTA.4052.2	transdecoder	CDS	162	560	.	-	0	ID=cds.LSTA.4052.2.p1;Parent=LSTA.4052.2.p1
LSTA.4052.2	transdecoder	three_prime_UTR	1	161	.	-	.	ID=LSTA.4052.2.p1.utr3p1;Parent=LSTA.4052.2.p1
LSTA.40525.1	transdecoder	gene	1	670	.	-	.	ID=GENE.LSTA.40525.1~~LSTA.40525.1.p1;Name=ORF%20type%3A5prime_partial%20len%3A179%20%28-%29%2Cscore%3D4.60%2Clcl%7CNC_037596.1_prot_XP_025101682.1_22772%7C25.926%7C2.08e-18%2CDUF1891%7CPF09004.10%7C0.02%2CDUF1891%7CPF09004.10%7C2e%2B03
LSTA.40525.1	transdecoder	mRNA	1	670	.	-	.	ID=LSTA.40525.1.p1;Parent=GENE.LSTA.40525.1~~LSTA.40525.1.p1;Name=ORF%20type%3A5prime_partial%20len%3A179%20%28-%29%2Cscore%3D4.60%2Clcl%7CNC_037596.1_prot_XP_025101682.1_22772%7C25.926%7C2.08e-18%2CDUF1891%7CPF09004.10%7C0.02%2CDUF1891%7CPF09004.10%7C2e%2B03
LSTA.40525.1	transdecoder	exon	1	670	.	-	.	ID=LSTA.40525.1.p1.exon1;Parent=LSTA.40525.1.p1
LSTA.40525.1	transdecoder	CDS	134	670	.	-	0	ID=cds.LSTA.40525.1.p1;Parent=LSTA.40525.1.p1
LSTA.40525.1	transdecoder	three_prime_UTR	1	133	.	-	.	ID=LSTA.40525.1.p1.utr3p1;Parent=LSTA.40525.1.p1
LSTA.4053.1	transdecoder	gene	1	562	.	+	.	ID=GENE.LSTA.4053.1~~LSTA.4053.1.p1;Name=ORF%20type%3A5prime_partial%20len%3A134%20%28%2B%29%2Cscore%3D12.96%2Clcl%7CNW_008709746.1_prot_XP_009060579.1_16982%7C40.000%7C2.97e-18%2Clcl%7CNW_008709746.1_prot_XP_009060579.1_16982%7C38.889%7C9.40e-18%2Clcl%7CNW_008709746.1_prot_XP_009060579.1_16982%7C37.778%7C2.97e-17%2Clcl%7CNW_008709746.1_prot_XP_009060579.1_16982%7C37.778%7C2.97e-17%2Clcl%7CNW_008709746.1_prot_XP_009060579.1_16982%7C36.667%7C3.35e-17%2Clcl%7CNW_008709746.1_prot_XP_009060579.1_16982%7C36.667%7C3.35e-17%2Clcl%7CNW_008709746.1_prot_XP_009060579.1_16982%7C36.667%7C5.60e-17%2Clcl%7CNW_008709746.1_prot_XP_009060579.1_16982%7C36.667%7C9.34e-17%2Clcl%7CNW_008709746.1_prot_XP_009060579.1_16982%7C37.079%7C2.05e-16%2Clcl%7CNW_008709746.1_prot_XP_009060579.1_16982%7C36.667%7C9.28e-16%2Clcl%7CNW_008709746.1_prot_XP_009060579.1_16982%7C36.667%7C1.54e-15%2Clcl%7CNW_008709746.1_prot_XP_009060579.1_16982%7C36.667%7C2.51e-14%2Clcl%7CNW_008709746.1_prot_XP_009060579.1_16982%7C36.667%7C2.51e-14%2Clcl%7CNW_008709746.1_prot_XP_009060579.1_16982%7C35.556%7C4.70e-14%2Clcl%7CNW_008709746.1_prot_XP_009060579.1_16982%7C37.500%7C4.94e-14%2Clcl%7CNW_008709746.1_prot_XP_009060579.1_16982%7C35.556%7C7.79e-14%2Clcl%7CNW_008709746.1_prot_XP_009060579.1_16982%7C35.556%7C7.79e-14%2Clcl%7CNW_008709746.1_prot_XP_009060579.1_16982%7C34.444%7C1.45e-13%2Clcl%7CNW_008709746.1_prot_XP_009060579.1_16982%7C34.444%7C1.45e-13%2CDUF5515%7CPF17635.2%7C1e%2B02%2CDUF5515%7CPF17635.2%7C1e%2B02%2CDUF5515%7CPF17635.2%7C1.4e%2B03%2CDUF5515%7CPF17635.2%7C1.4e%2B03%2CDUF5515%7CPF17635.2%7C1e%2B02%2CDUF5515%7CPF17635.2%7C1.4e%2B03%2CDUF5515%7CPF17635.2%7C61
LSTA.4053.1	transdecoder	mRNA	1	562	.	+	.	ID=LSTA.4053.1.p1;Parent=GENE.LSTA.4053.1~~LSTA.4053.1.p1;Name=ORF%20type%3A5prime_partial%20len%3A134%20%28%2B%29%2Cscore%3D12.96%2Clcl%7CNW_008709746.1_prot_XP_009060579.1_16982%7C40.000%7C2.97e-18%2Clcl%7CNW_008709746.1_prot_XP_009060579.1_16982%7C38.889%7C9.40e-18%2Clcl%7CNW_008709746.1_prot_XP_009060579.1_16982%7C37.778%7C2.97e-17%2Clcl%7CNW_008709746.1_prot_XP_009060579.1_16982%7C37.778%7C2.97e-17%2Clcl%7CNW_008709746.1_prot_XP_009060579.1_16982%7C36.667%7C3.35e-17%2Clcl%7CNW_008709746.1_prot_XP_009060579.1_16982%7C36.667%7C3.35e-17%2Clcl%7CNW_008709746.1_prot_XP_009060579.1_16982%7C36.667%7C5.60e-17%2Clcl%7CNW_008709746.1_prot_XP_009060579.1_16982%7C36.667%7C9.34e-17%2Clcl%7CNW_008709746.1_prot_XP_009060579.1_16982%7C37.079%7C2.05e-16%2Clcl%7CNW_008709746.1_prot_XP_009060579.1_16982%7C36.667%7C9.28e-16%2Clcl%7CNW_008709746.1_prot_XP_009060579.1_16982%7C36.667%7C1.54e-15%2Clcl%7CNW_008709746.1_prot_XP_009060579.1_16982%7C36.667%7C2.51e-14%2Clcl%7CNW_008709746.1_prot_XP_009060579.1_16982%7C36.667%7C2.51e-14%2Clcl%7CNW_008709746.1_prot_XP_009060579.1_16982%7C35.556%7C4.70e-14%2Clcl%7CNW_008709746.1_prot_XP_009060579.1_16982%7C37.500%7C4.94e-14%2Clcl%7CNW_008709746.1_prot_XP_009060579.1_16982%7C35.556%7C7.79e-14%2Clcl%7CNW_008709746.1_prot_XP_009060579.1_16982%7C35.556%7C7.79e-14%2Clcl%7CNW_008709746.1_prot_XP_009060579.1_16982%7C34.444%7C1.45e-13%2Clcl%7CNW_008709746.1_prot_XP_009060579.1_16982%7C34.444%7C1.45e-13%2CDUF5515%7CPF17635.2%7C1e%2B02%2CDUF5515%7CPF17635.2%7C1e%2B02%2CDUF5515%7CPF17635.2%7C1.4e%2B03%2CDUF5515%7CPF17635.2%7C1.4e%2B03%2CDUF5515%7CPF17635.2%7C1e%2B02%2CDUF5515%7CPF17635.2%7C1.4e%2B03%2CDUF5515%7CPF17635.2%7C61
LSTA.4053.1	transdecoder	exon	1	562	.	+	.	ID=LSTA.4053.1.p1.exon1;Parent=LSTA.4053.1.p1
LSTA.4053.1	transdecoder	CDS	1	402	.	+	0	ID=cds.LSTA.4053.1.p1;Parent=LSTA.4053.1.p1
LSTA.4053.1	transdecoder	three_prime_UTR	403	562	.	+	.	ID=LSTA.4053.1.p1.utr3p1;Parent=LSTA.4053.1.p1
LSTA.4053.2	transdecoder	gene	1	511	.	+	.	ID=GENE.LSTA.4053.2~~LSTA.4053.2.p1;Name=ORF%20type%3A5prime_partial%20len%3A122%20%28%2B%29%2Cscore%3D10.74%2Clcl%7CNW_008709746.1_prot_XP_009060579.1_16982%7C39.241%7C7.88e-14%2Clcl%7CNW_008709746.1_prot_XP_009060579.1_16982%7C37.975%7C1.46e-13%2Clcl%7CNW_008709746.1_prot_XP_009060579.1_16982%7C37.975%7C1.46e-13%2Clcl%7CNW_008709746.1_prot_XP_009060579.1_16982%7C37.975%7C1.46e-13%2Clcl%7CNW_008709746.1_prot_XP_009060579.1_16982%7C37.975%7C2.37e-13%2Clcl%7CNW_008709746.1_prot_XP_009060579.1_16982%7C37.975%7C2.37e-13%2Clcl%7CNW_008709746.1_prot_XP_009060579.1_16982%7C37.975%7C2.37e-13%2Clcl%7CNW_008709746.1_prot_XP_009060579.1_16982%7C36.709%7C7.09e-13%2Clcl%7CNW_008709746.1_prot_XP_009060579.1_16982%7C36.709%7C7.09e-13%2Clcl%7CNW_008709746.1_prot_XP_009060579.1_16982%7C37.179%7C1.54e-12%2Clcl%7CNW_008709746.1_prot_XP_009060579.1_16982%7C36.709%7C7.04e-12%2Clcl%7CNW_008709746.1_prot_XP_009060579.1_16982%7C36.709%7C1.14e-11%2Clcl%7CNW_008709746.1_prot_XP_009060579.1_16982%7C29.703%7C1.67e-10%2Clcl%7CNW_008709746.1_prot_XP_009060579.1_16982%7C39.130%7C1.90e-10%2Clcl%7CNW_008709746.1_prot_XP_009060579.1_16982%7C35.443%7C5.27e-10%2Clcl%7CNW_008709746.1_prot_XP_009060579.1_16982%7C35.443%7C5.27e-10%2Clcl%7CNW_008709746.1_prot_XP_009060579.1_16982%7C35.443%7C5.27e-10
LSTA.4053.2	transdecoder	mRNA	1	511	.	+	.	ID=LSTA.4053.2.p1;Parent=GENE.LSTA.4053.2~~LSTA.4053.2.p1;Name=ORF%20type%3A5prime_partial%20len%3A122%20%28%2B%29%2Cscore%3D10.74%2Clcl%7CNW_008709746.1_prot_XP_009060579.1_16982%7C39.241%7C7.88e-14%2Clcl%7CNW_008709746.1_prot_XP_009060579.1_16982%7C37.975%7C1.46e-13%2Clcl%7CNW_008709746.1_prot_XP_009060579.1_16982%7C37.975%7C1.46e-13%2Clcl%7CNW_008709746.1_prot_XP_009060579.1_16982%7C37.975%7C1.46e-13%2Clcl%7CNW_008709746.1_prot_XP_009060579.1_16982%7C37.975%7C2.37e-13%2Clcl%7CNW_008709746.1_prot_XP_009060579.1_16982%7C37.975%7C2.37e-13%2Clcl%7CNW_008709746.1_prot_XP_009060579.1_16982%7C37.975%7C2.37e-13%2Clcl%7CNW_008709746.1_prot_XP_009060579.1_16982%7C36.709%7C7.09e-13%2Clcl%7CNW_008709746.1_prot_XP_009060579.1_16982%7C36.709%7C7.09e-13%2Clcl%7CNW_008709746.1_prot_XP_009060579.1_16982%7C37.179%7C1.54e-12%2Clcl%7CNW_008709746.1_prot_XP_009060579.1_16982%7C36.709%7C7.04e-12%2Clcl%7CNW_008709746.1_prot_XP_009060579.1_16982%7C36.709%7C1.14e-11%2Clcl%7CNW_008709746.1_prot_XP_009060579.1_16982%7C29.703%7C1.67e-10%2Clcl%7CNW_008709746.1_prot_XP_009060579.1_16982%7C39.130%7C1.90e-10%2Clcl%7CNW_008709746.1_prot_XP_009060579.1_16982%7C35.443%7C5.27e-10%2Clcl%7CNW_008709746.1_prot_XP_009060579.1_16982%7C35.443%7C5.27e-10%2Clcl%7CNW_008709746.1_prot_XP_009060579.1_16982%7C35.443%7C5.27e-10
LSTA.4053.2	transdecoder	exon	1	511	.	+	.	ID=LSTA.4053.2.p1.exon1;Parent=LSTA.4053.2.p1
LSTA.4053.2	transdecoder	CDS	1	366	.	+	0	ID=cds.LSTA.4053.2.p1;Parent=LSTA.4053.2.p1
LSTA.4053.2	transdecoder	three_prime_UTR	367	511	.	+	.	ID=LSTA.4053.2.p1.utr3p1;Parent=LSTA.4053.2.p1
LSTA.40530.1	transdecoder	gene	1	753	.	+	.	ID=GENE.LSTA.40530.1~~LSTA.40530.1.p1;Name=ORF%20type%3A5prime_partial%20len%3A177%20%28%2B%29%2Cscore%3D33.77%2Clcl%7CNW_013414569.1_prot_XP_013084992.1_21710%7C52.941%7C5.84e-57
LSTA.40530.1	transdecoder	mRNA	1	753	.	+	.	ID=LSTA.40530.1.p1;Parent=GENE.LSTA.40530.1~~LSTA.40530.1.p1;Name=ORF%20type%3A5prime_partial%20len%3A177%20%28%2B%29%2Cscore%3D33.77%2Clcl%7CNW_013414569.1_prot_XP_013084992.1_21710%7C52.941%7C5.84e-57
LSTA.40530.1	transdecoder	exon	1	753	.	+	.	ID=LSTA.40530.1.p1.exon1;Parent=LSTA.40530.1.p1
LSTA.40530.1	transdecoder	CDS	3	533	.	+	0	ID=cds.LSTA.40530.1.p1;Parent=LSTA.40530.1.p1
LSTA.40530.1	transdecoder	three_prime_UTR	534	753	.	+	.	ID=LSTA.40530.1.p1.utr3p1;Parent=LSTA.40530.1.p1
LSTA.40532.1	transdecoder	gene	1	517	.	-	.	ID=GENE.LSTA.40532.1~~LSTA.40532.1.p1;Name=ORF%20type%3A5prime_partial%20len%3A129%20%28-%29%2Cscore%3D29.69%2Clcl%7CNW_008707828.1_prot_XP_009048936.1_5336%7C71.429%7C4.77e-22%2CGlycophorin_A%7CPF01102.18%7C0.0026%2CTMEM154%7CPF15102.6%7C0.024%2CTMEM51%7CPF15345.6%7C0.031%2CDUF872%7CPF05915.12%7C0.058%2CDUF5305%7CPF17231.2%7C0.087%2CEphA2_TM%7CPF14575.6%7C9.2e%2B03%2CEphA2_TM%7CPF14575.6%7C0.27%2CCD34_antigen%7CPF06365.12%7C0.17
LSTA.40532.1	transdecoder	mRNA	1	517	.	-	.	ID=LSTA.40532.1.p1;Parent=GENE.LSTA.40532.1~~LSTA.40532.1.p1;Name=ORF%20type%3A5prime_partial%20len%3A129%20%28-%29%2Cscore%3D29.69%2Clcl%7CNW_008707828.1_prot_XP_009048936.1_5336%7C71.429%7C4.77e-22%2CGlycophorin_A%7CPF01102.18%7C0.0026%2CTMEM154%7CPF15102.6%7C0.024%2CTMEM51%7CPF15345.6%7C0.031%2CDUF872%7CPF05915.12%7C0.058%2CDUF5305%7CPF17231.2%7C0.087%2CEphA2_TM%7CPF14575.6%7C9.2e%2B03%2CEphA2_TM%7CPF14575.6%7C0.27%2CCD34_antigen%7CPF06365.12%7C0.17
LSTA.40532.1	transdecoder	exon	1	517	.	-	.	ID=LSTA.40532.1.p1.exon1;Parent=LSTA.40532.1.p1
LSTA.40532.1	transdecoder	CDS	131	517	.	-	0	ID=cds.LSTA.40532.1.p1;Parent=LSTA.40532.1.p1
LSTA.40532.1	transdecoder	three_prime_UTR	1	130	.	-	.	ID=LSTA.40532.1.p1.utr3p1;Parent=LSTA.40532.1.p1
LSTA.4055.1	transdecoder	gene	1	860	.	+	.	ID=GENE.LSTA.4055.1~~LSTA.4055.1.p1;Name=ORF%20type%3A5prime_partial%20len%3A176%20%28%2B%29%2Cscore%3D58.96%2Clcl%7CNC_037592.1_prot_XP_025086547.1_10778%7C80.791%7C1.46e-98%2CDNA_ligase_A_C%7CPF04679.15%7C4e-26%2CDNA_ligase_A_C%7CPF04679.15%7C1.3e%2B04%2CDNA_ligase_OB_2%7CPF14743.6%7C0.16%2CDNA_ligase_OB_2%7CPF14743.6%7C4.7
LSTA.4055.1	transdecoder	mRNA	1	860	.	+	.	ID=LSTA.4055.1.p1;Parent=GENE.LSTA.4055.1~~LSTA.4055.1.p1;Name=ORF%20type%3A5prime_partial%20len%3A176%20%28%2B%29%2Cscore%3D58.96%2Clcl%7CNC_037592.1_prot_XP_025086547.1_10778%7C80.791%7C1.46e-98%2CDNA_ligase_A_C%7CPF04679.15%7C4e-26%2CDNA_ligase_A_C%7CPF04679.15%7C1.3e%2B04%2CDNA_ligase_OB_2%7CPF14743.6%7C0.16%2CDNA_ligase_OB_2%7CPF14743.6%7C4.7
LSTA.4055.1	transdecoder	exon	1	860	.	+	.	ID=LSTA.4055.1.p1.exon1;Parent=LSTA.4055.1.p1
LSTA.4055.1	transdecoder	CDS	3	530	.	+	0	ID=cds.LSTA.4055.1.p1;Parent=LSTA.4055.1.p1
LSTA.4055.1	transdecoder	three_prime_UTR	531	860	.	+	.	ID=LSTA.4055.1.p1.utr3p1;Parent=LSTA.4055.1.p1
# refined start codon: 2 -> 65 (score: 1.608)
LSTA.4056.1	transdecoder	gene	1	1442	.	+	.	ID=GENE.LSTA.4056.1~~LSTA.4056.1.p1;Name=ORF%20type%3Acomplete%20len%3A463%20%28%2B%29%2Cscore%3D98.61%2Clcl%7CNW_004798154.1_prot_XP_012944606.1_23932%7C88.745%7C0.0%2CDNA_ligase_A_M%7CPF01068.21%7C5e-65%2CDNA_ligase_A_N%7CPF04675.14%7C1.5e-44%2CRNA_ligase%7CPF09414.10%7C8.4e-05
LSTA.4056.1	transdecoder	mRNA	1	1442	.	+	.	ID=LSTA.4056.1.p1;Parent=GENE.LSTA.4056.1~~LSTA.4056.1.p1;Name=ORF%20type%3Acomplete%20len%3A463%20%28%2B%29%2Cscore%3D98.61%2Clcl%7CNW_004798154.1_prot_XP_012944606.1_23932%7C88.745%7C0.0%2CDNA_ligase_A_M%7CPF01068.21%7C5e-65%2CDNA_ligase_A_N%7CPF04675.14%7C1.5e-44%2CRNA_ligase%7CPF09414.10%7C8.4e-05
LSTA.4056.1	transdecoder	five_prime_UTR	1	64	.	+	.	ID=LSTA.4056.1.p1.utr5p1;Parent=LSTA.4056.1.p1
LSTA.4056.1	transdecoder	exon	1	1442	.	+	.	ID=LSTA.4056.1.p1.exon1;Parent=LSTA.4056.1.p1
LSTA.4056.1	transdecoder	CDS	65	1390	.	+	0	ID=cds.LSTA.4056.1.p1;Parent=LSTA.4056.1.p1
LSTA.4056.1	transdecoder	three_prime_UTR	1391	1442	.	+	.	ID=LSTA.4056.1.p1.utr3p1;Parent=LSTA.4056.1.p1
LSTA.40562.1	transdecoder	gene	1	746	.	+	.	ID=GENE.LSTA.40562.1~~LSTA.40562.1.p1;Name=ORF%20type%3Acomplete%20len%3A113%20%28%2B%29%2Cscore%3D12.18%2Clcl%7CNW_008708434.1_prot_XP_009052207.1_8607%7C26.506%7C3.10e-06%2CDUF4097%7CPF13349.6%7C0.0089%2CbZIP_1%7CPF00170.21%7C6.5e%2B02%2CbZIP_1%7CPF00170.21%7C13%2CbZIP_1%7CPF00170.21%7C12%2CHALZ%7CPF02183.18%7C7.9%2CHALZ%7CPF02183.18%7C7.4%2CHALZ%7CPF02183.18%7C0.48%2CHALZ%7CPF02183.18%7C1.4e%2B04
LSTA.40562.1	transdecoder	mRNA	1	746	.	+	.	ID=LSTA.40562.1.p1;Parent=GENE.LSTA.40562.1~~LSTA.40562.1.p1;Name=ORF%20type%3Acomplete%20len%3A113%20%28%2B%29%2Cscore%3D12.18%2Clcl%7CNW_008708434.1_prot_XP_009052207.1_8607%7C26.506%7C3.10e-06%2CDUF4097%7CPF13349.6%7C0.0089%2CbZIP_1%7CPF00170.21%7C6.5e%2B02%2CbZIP_1%7CPF00170.21%7C13%2CbZIP_1%7CPF00170.21%7C12%2CHALZ%7CPF02183.18%7C7.9%2CHALZ%7CPF02183.18%7C7.4%2CHALZ%7CPF02183.18%7C0.48%2CHALZ%7CPF02183.18%7C1.4e%2B04
LSTA.40562.1	transdecoder	five_prime_UTR	1	48	.	+	.	ID=LSTA.40562.1.p1.utr5p1;Parent=LSTA.40562.1.p1
LSTA.40562.1	transdecoder	exon	1	746	.	+	.	ID=LSTA.40562.1.p1.exon1;Parent=LSTA.40562.1.p1
LSTA.40562.1	transdecoder	CDS	49	387	.	+	0	ID=cds.LSTA.40562.1.p1;Parent=LSTA.40562.1.p1
LSTA.40562.1	transdecoder	three_prime_UTR	388	746	.	+	.	ID=LSTA.40562.1.p1.utr3p1;Parent=LSTA.40562.1.p1
LSTA.40568.1	transdecoder	gene	1	339	.	+	.	ID=GENE.LSTA.40568.1~~LSTA.40568.1.p1;Name=ORF%20type%3Ainternal%20len%3A113%20%28%2B%29%2Cscore%3D15.51%2Clcl%7CNW_013510162.1_prot_XP_013063503.1_35162%7C75.000%7C4.22e-49%2CATG22%7CPF11700.8%7C0.038
LSTA.40568.1	transdecoder	mRNA	1	339	.	+	.	ID=LSTA.40568.1.p1;Parent=GENE.LSTA.40568.1~~LSTA.40568.1.p1;Name=ORF%20type%3Ainternal%20len%3A113%20%28%2B%29%2Cscore%3D15.51%2Clcl%7CNW_013510162.1_prot_XP_013063503.1_35162%7C75.000%7C4.22e-49%2CATG22%7CPF11700.8%7C0.038
LSTA.40568.1	transdecoder	exon	1	339	.	+	.	ID=LSTA.40568.1.p1.exon1;Parent=LSTA.40568.1.p1
LSTA.40568.1	transdecoder	CDS	2	337	.	+	0	ID=cds.LSTA.40568.1.p1;Parent=LSTA.40568.1.p1
LSTA.40573.1	transdecoder	gene	1	478	.	+	.	ID=GENE.LSTA.40573.1~~LSTA.40573.1.p1;Name=ORF%20type%3Ainternal%20len%3A160%20%28%2B%29%2Cscore%3D25.86%2Clcl%7CNW_013193838.1_prot_XP_013066220.1_5027%7C44.872%7C3.42e-34%2Clcl%7CNW_013193838.1_prot_XP_013066220.1_5027%7C40.260%7C1.90e-25%2Clcl%7CNW_013193838.1_prot_XP_013066220.1_5027%7C33.668%7C1.42e-22%2Clcl%7CNW_013193838.1_prot_XP_013066220.1_5027%7C33.166%7C6.33e-22%2Clcl%7CNW_013193838.1_prot_XP_013066220.1_5027%7C32.663%7C3.78e-21%2Clcl%7CNW_013193838.1_prot_XP_013066220.1_5027%7C34.225%7C4.96e-21%2Clcl%7CNW_013193838.1_prot_XP_013066220.1_5027%7C32.663%7C8.52e-21%2Clcl%7CNW_013193838.1_prot_XP_013066220.1_5027%7C32.161%7C1.18e-20%2Clcl%7CNW_013193838.1_prot_XP_013066220.1_5027%7C33.939%7C5.11e-17%2Clcl%7CNW_013193838.1_prot_XP_013066220.1_5027%7C55.932%7C4.11e-14%2Clcl%7CNW_013193838.1_prot_XP_013066220.1_5027%7C37.241%7C8.25e-12%2Clcl%7CNW_013193838.1_prot_XP_013066220.1_5027%7C37.634%7C1.94e-11%2Clcl%7CNW_013193838.1_prot_XP_013066220.1_5027%7C38.710%7C7.31e-11%2Clcl%7CNW_013193838.1_prot_XP_013066220.1_5027%7C37.255%7C2.72e-09%2Clcl%7CNW_013193838.1_prot_XP_013066220.1_5027%7C35.294%7C4.43e-09%2Clcl%7CNW_013193838.1_prot_XP_013066220.1_5027%7C34.314%7C5.91e-09%2Clcl%7CNW_013193838.1_prot_XP_013066220.1_5027%7C35.556%7C7.11e-08%2Clcl%7CNW_013193838.1_prot_XP_013066220.1_5027%7C43.243%7C3.86e-07%2Clcl%7CNW_013193838.1_prot_XP_013066220.1_5027%7C33.557%7C1.84e-06%2Clcl%7CNW_013193838.1_prot_XP_013066220.1_5027%7C41.892%7C3.45e-06%2Clcl%7CNW_013193838.1_prot_XP_013066220.1_5027%7C39.655%7C4.42e-06%2CEGF_CA%7CPF07645.15%7C85%2CEGF_CA%7CPF07645.15%7C3.9e-08%2CEGF_CA%7CPF07645.15%7C1.2e%2B02%2CEGF_CA%7CPF07645.15%7C4.5e-08%2CEGF_2%7CPF07974.13%7C0.012%2CEGF_2%7CPF07974.13%7C0.61%2CEGF_2%7CPF07974.13%7C2.3%2CEGF_2%7CPF07974.13%7C0.82%2CEGF_2%7CPF07974.13%7C3.1e%2B03%2ChEGF%7CPF12661.7%7C0.052%2ChEGF%7CPF12661.7%7C0.0024%2ChEGF%7CPF12661.7%7C6.7e%2B03%2ChEGF%7CPF12661.7%7C3.4e%2B03%2ChEGF%7CPF12661.7%7C1.6%2ChEGF%7CPF12661.7%7C0.044%2ChEGF%7CPF12661.7%7C1.8e%2B03%2CEGF%7CPF00008.27%7C0.36%2CEGF%7CPF00008.27%7C0.0019%2CEGF%7CPF00008.27%7C1.4e%2B02%2CEGF%7CPF00008.27%7C0.0075%2CPlasmod_Pvs28%7CPF06247.11%7C2.8e%2B03%2CPlasmod_Pvs28%7CPF06247.11%7C0.48%2CPlasmod_Pvs28%7CPF06247.11%7C0.00027%2CEGF_3%7CPF12947.7%7C58%2CEGF_3%7CPF12947.7%7C0.00086%2CEGF_3%7CPF12947.7%7C3.8e%2B03%2CEGF_3%7CPF12947.7%7C0.067%2CRA%7CPF00788.23%7C1.9e%2B03%2CRA%7CPF00788.23%7C0.012%2CcEGF%7CPF12662.7%7C0.045%2CcEGF%7CPF12662.7%7C1%2CcEGF%7CPF12662.7%7C1.1e%2B03%2CcEGF%7CPF12662.7%7C7.7%2CcEGF%7CPF12662.7%7C15%2CTSP_3%7CPF02412.18%7C0.68%2CTSP_3%7CPF02412.18%7C8.7%2CEGF_MSP1_1%7CPF12946.7%7C9e%2B02%2CEGF_MSP1_1%7CPF12946.7%7C0.031%2CEGF_MSP1_1%7CPF12946.7%7C0.58%2CPhage-tail_1%7CPF09097.10%7C4.5%2CPhage-tail_1%7CPF09097.10%7C11%2CLaminin_EGF%7CPF00053.24%7C0.11%2CLaminin_EGF%7CPF00053.24%7C0.19%2CLaminin_EGF%7CPF00053.24%7C7.1e%2B03%2CFXa_inhibition%7CPF14670.6%7C16%2CFXa_inhibition%7CPF14670.6%7C1.1%2CFXa_inhibition%7CPF14670.6%7C0.4%2CYjhX_toxin%7CPF09857.9%7C1.4e%2B02%2CYjhX_toxin%7CPF09857.9%7C4.4e%2B02%2CYjhX_toxin%7CPF09857.9%7C1.2e%2B03%2CYjhX_toxin%7CPF09857.9%7C79
LSTA.40573.1	transdecoder	mRNA	1	478	.	+	.	ID=LSTA.40573.1.p1;Parent=GENE.LSTA.40573.1~~LSTA.40573.1.p1;Name=ORF%20type%3Ainternal%20len%3A160%20%28%2B%29%2Cscore%3D25.86%2Clcl%7CNW_013193838.1_prot_XP_013066220.1_5027%7C44.872%7C3.42e-34%2Clcl%7CNW_013193838.1_prot_XP_013066220.1_5027%7C40.260%7C1.90e-25%2Clcl%7CNW_013193838.1_prot_XP_013066220.1_5027%7C33.668%7C1.42e-22%2Clcl%7CNW_013193838.1_prot_XP_013066220.1_5027%7C33.166%7C6.33e-22%2Clcl%7CNW_013193838.1_prot_XP_013066220.1_5027%7C32.663%7C3.78e-21%2Clcl%7CNW_013193838.1_prot_XP_013066220.1_5027%7C34.225%7C4.96e-21%2Clcl%7CNW_013193838.1_prot_XP_013066220.1_5027%7C32.663%7C8.52e-21%2Clcl%7CNW_013193838.1_prot_XP_013066220.1_5027%7C32.161%7C1.18e-20%2Clcl%7CNW_013193838.1_prot_XP_013066220.1_5027%7C33.939%7C5.11e-17%2Clcl%7CNW_013193838.1_prot_XP_013066220.1_5027%7C55.932%7C4.11e-14%2Clcl%7CNW_013193838.1_prot_XP_013066220.1_5027%7C37.241%7C8.25e-12%2Clcl%7CNW_013193838.1_prot_XP_013066220.1_5027%7C37.634%7C1.94e-11%2Clcl%7CNW_013193838.1_prot_XP_013066220.1_5027%7C38.710%7C7.31e-11%2Clcl%7CNW_013193838.1_prot_XP_013066220.1_5027%7C37.255%7C2.72e-09%2Clcl%7CNW_013193838.1_prot_XP_013066220.1_5027%7C35.294%7C4.43e-09%2Clcl%7CNW_013193838.1_prot_XP_013066220.1_5027%7C34.314%7C5.91e-09%2Clcl%7CNW_013193838.1_prot_XP_013066220.1_5027%7C35.556%7C7.11e-08%2Clcl%7CNW_013193838.1_prot_XP_013066220.1_5027%7C43.243%7C3.86e-07%2Clcl%7CNW_013193838.1_prot_XP_013066220.1_5027%7C33.557%7C1.84e-06%2Clcl%7CNW_013193838.1_prot_XP_013066220.1_5027%7C41.892%7C3.45e-06%2Clcl%7CNW_013193838.1_prot_XP_013066220.1_5027%7C39.655%7C4.42e-06%2CEGF_CA%7CPF07645.15%7C85%2CEGF_CA%7CPF07645.15%7C3.9e-08%2CEGF_CA%7CPF07645.15%7C1.2e%2B02%2CEGF_CA%7CPF07645.15%7C4.5e-08%2CEGF_2%7CPF07974.13%7C0.012%2CEGF_2%7CPF07974.13%7C0.61%2CEGF_2%7CPF07974.13%7C2.3%2CEGF_2%7CPF07974.13%7C0.82%2CEGF_2%7CPF07974.13%7C3.1e%2B03%2ChEGF%7CPF12661.7%7C0.052%2ChEGF%7CPF12661.7%7C0.0024%2ChEGF%7CPF12661.7%7C6.7e%2B03%2ChEGF%7CPF12661.7%7C3.4e%2B03%2ChEGF%7CPF12661.7%7C1.6%2ChEGF%7CPF12661.7%7C0.044%2ChEGF%7CPF12661.7%7C1.8e%2B03%2CEGF%7CPF00008.27%7C0.36%2CEGF%7CPF00008.27%7C0.0019%2CEGF%7CPF00008.27%7C1.4e%2B02%2CEGF%7CPF00008.27%7C0.0075%2CPlasmod_Pvs28%7CPF06247.11%7C2.8e%2B03%2CPlasmod_Pvs28%7CPF06247.11%7C0.48%2CPlasmod_Pvs28%7CPF06247.11%7C0.00027%2CEGF_3%7CPF12947.7%7C58%2CEGF_3%7CPF12947.7%7C0.00086%2CEGF_3%7CPF12947.7%7C3.8e%2B03%2CEGF_3%7CPF12947.7%7C0.067%2CRA%7CPF00788.23%7C1.9e%2B03%2CRA%7CPF00788.23%7C0.012%2CcEGF%7CPF12662.7%7C0.045%2CcEGF%7CPF12662.7%7C1%2CcEGF%7CPF12662.7%7C1.1e%2B03%2CcEGF%7CPF12662.7%7C7.7%2CcEGF%7CPF12662.7%7C15%2CTSP_3%7CPF02412.18%7C0.68%2CTSP_3%7CPF02412.18%7C8.7%2CEGF_MSP1_1%7CPF12946.7%7C9e%2B02%2CEGF_MSP1_1%7CPF12946.7%7C0.031%2CEGF_MSP1_1%7CPF12946.7%7C0.58%2CPhage-tail_1%7CPF09097.10%7C4.5%2CPhage-tail_1%7CPF09097.10%7C11%2CLaminin_EGF%7CPF00053.24%7C0.11%2CLaminin_EGF%7CPF00053.24%7C0.19%2CLaminin_EGF%7CPF00053.24%7C7.1e%2B03%2CFXa_inhibition%7CPF14670.6%7C16%2CFXa_inhibition%7CPF14670.6%7C1.1%2CFXa_inhibition%7CPF14670.6%7C0.4%2CYjhX_toxin%7CPF09857.9%7C1.4e%2B02%2CYjhX_toxin%7CPF09857.9%7C4.4e%2B02%2CYjhX_toxin%7CPF09857.9%7C1.2e%2B03%2CYjhX_toxin%7CPF09857.9%7C79
LSTA.40573.1	transdecoder	exon	1	478	.	+	.	ID=LSTA.40573.1.p1.exon1;Parent=LSTA.40573.1.p1
LSTA.40573.1	transdecoder	CDS	1	477	.	+	0	ID=cds.LSTA.40573.1.p1;Parent=LSTA.40573.1.p1
LSTA.4058.1	transdecoder	gene	1	979	.	+	.	ID=GENE.LSTA.4058.1~~LSTA.4058.1.p1;Name=ORF%20type%3A3prime_partial%20len%3A121%20%28%2B%29%2Cscore%3D39.68%2Clcl%7CNW_013392916.1_prot_XP_013083364.1_20259%7C58.333%7C1.13e-34%2CCollagen%7CPF01391.18%7C1.8e-08%2CCollagen%7CPF01391.18%7C4.8e-09
LSTA.4058.1	transdecoder	mRNA	1	979	.	+	.	ID=LSTA.4058.1.p1;Parent=GENE.LSTA.4058.1~~LSTA.4058.1.p1;Name=ORF%20type%3A3prime_partial%20len%3A121%20%28%2B%29%2Cscore%3D39.68%2Clcl%7CNW_013392916.1_prot_XP_013083364.1_20259%7C58.333%7C1.13e-34%2CCollagen%7CPF01391.18%7C1.8e-08%2CCollagen%7CPF01391.18%7C4.8e-09
LSTA.4058.1	transdecoder	five_prime_UTR	1	617	.	+	.	ID=LSTA.4058.1.p1.utr5p1;Parent=LSTA.4058.1.p1
LSTA.4058.1	transdecoder	exon	1	979	.	+	.	ID=LSTA.4058.1.p1.exon1;Parent=LSTA.4058.1.p1
LSTA.4058.1	transdecoder	CDS	618	977	.	+	0	ID=cds.LSTA.4058.1.p1;Parent=LSTA.4058.1.p1
LSTA.4059.1	transdecoder	gene	1	2811	.	-	.	ID=GENE.LSTA.4059.1~~LSTA.4059.1.p1;Name=ORF%20type%3Acomplete%20len%3A106%20%28-%29%2Cscore%3D-2.16%2CDUF3755%7CPF12579.8%7C0.19%2CDUF3755%7CPF12579.8%7C7.1e%2B02%2CDUF3755%7CPF12579.8%7C3.9e%2B03
LSTA.4059.1	transdecoder	mRNA	1	2811	.	-	.	ID=LSTA.4059.1.p1;Parent=GENE.LSTA.4059.1~~LSTA.4059.1.p1;Name=ORF%20type%3Acomplete%20len%3A106%20%28-%29%2Cscore%3D-2.16%2CDUF3755%7CPF12579.8%7C0.19%2CDUF3755%7CPF12579.8%7C7.1e%2B02%2CDUF3755%7CPF12579.8%7C3.9e%2B03
LSTA.4059.1	transdecoder	five_prime_UTR	1544	2811	.	-	.	ID=LSTA.4059.1.p1.utr5p1;Parent=LSTA.4059.1.p1
LSTA.4059.1	transdecoder	exon	1	2811	.	-	.	ID=LSTA.4059.1.p1.exon1;Parent=LSTA.4059.1.p1
LSTA.4059.1	transdecoder	CDS	1226	1543	.	-	0	ID=cds.LSTA.4059.1.p1;Parent=LSTA.4059.1.p1
LSTA.4059.1	transdecoder	three_prime_UTR	1	1225	.	-	.	ID=LSTA.4059.1.p1.utr3p1;Parent=LSTA.4059.1.p1
LSTA.4059.2	transdecoder	gene	1	2757	.	-	.	ID=GENE.LSTA.4059.2~~LSTA.4059.2.p1;Name=ORF%20type%3Acomplete%20len%3A106%20%28-%29%2Cscore%3D-2.16%2CDUF3755%7CPF12579.8%7C0.19%2CDUF3755%7CPF12579.8%7C7.1e%2B02%2CDUF3755%7CPF12579.8%7C3.9e%2B03
LSTA.4059.2	transdecoder	mRNA	1	2757	.	-	.	ID=LSTA.4059.2.p1;Parent=GENE.LSTA.4059.2~~LSTA.4059.2.p1;Name=ORF%20type%3Acomplete%20len%3A106%20%28-%29%2Cscore%3D-2.16%2CDUF3755%7CPF12579.8%7C0.19%2CDUF3755%7CPF12579.8%7C7.1e%2B02%2CDUF3755%7CPF12579.8%7C3.9e%2B03
LSTA.4059.2	transdecoder	five_prime_UTR	1543	2757	.	-	.	ID=LSTA.4059.2.p1.utr5p1;Parent=LSTA.4059.2.p1
LSTA.4059.2	transdecoder	exon	1	2757	.	-	.	ID=LSTA.4059.2.p1.exon1;Parent=LSTA.4059.2.p1
LSTA.4059.2	transdecoder	CDS	1225	1542	.	-	0	ID=cds.LSTA.4059.2.p1;Parent=LSTA.4059.2.p1
LSTA.4059.2	transdecoder	three_prime_UTR	1	1224	.	-	.	ID=LSTA.4059.2.p1.utr3p1;Parent=LSTA.4059.2.p1
LSTA.40592.1	transdecoder	gene	1	367	.	+	.	ID=GENE.LSTA.40592.1~~LSTA.40592.1.p1;Name=ORF%20type%3A5prime_partial%20len%3A114%20%28%2B%29%2Cscore%3D29.76%2Clcl%7CNW_013501540.1_prot_XP_013062218.1_34036%7C86.726%7C1.85e-68%2CDUF842%7CPF05811.13%7C4.4e-37%2CSTAT_alpha%7CPF01017.20%7C0.034%2CDUF5082%7CPF16888.5%7C0.053%2CPriC%7CPF07445.12%7C0.12%2CDUF1664%7CPF07889.12%7C0.097%2CVicilin_N%7CPF04702.12%7C2
LSTA.40592.1	transdecoder	mRNA	1	367	.	+	.	ID=LSTA.40592.1.p1;Parent=GENE.LSTA.40592.1~~LSTA.40592.1.p1;Name=ORF%20type%3A5prime_partial%20len%3A114%20%28%2B%29%2Cscore%3D29.76%2Clcl%7CNW_013501540.1_prot_XP_013062218.1_34036%7C86.726%7C1.85e-68%2CDUF842%7CPF05811.13%7C4.4e-37%2CSTAT_alpha%7CPF01017.20%7C0.034%2CDUF5082%7CPF16888.5%7C0.053%2CPriC%7CPF07445.12%7C0.12%2CDUF1664%7CPF07889.12%7C0.097%2CVicilin_N%7CPF04702.12%7C2
LSTA.40592.1	transdecoder	exon	1	367	.	+	.	ID=LSTA.40592.1.p1.exon1;Parent=LSTA.40592.1.p1
LSTA.40592.1	transdecoder	CDS	1	342	.	+	0	ID=cds.LSTA.40592.1.p1;Parent=LSTA.40592.1.p1
LSTA.40592.1	transdecoder	three_prime_UTR	343	367	.	+	.	ID=LSTA.40592.1.p1.utr3p1;Parent=LSTA.40592.1.p1
LSTA.40594.1	transdecoder	gene	1	723	.	-	.	ID=GENE.LSTA.40594.1~~LSTA.40594.1.p1;Name=ORF%20type%3Ainternal%20len%3A242%20%28-%29%2Cscore%3D66.78%2Clcl%7CNW_013316915.1_prot_XP_013080006.1_17268%7C27.830%7C1.63e-19
LSTA.40594.1	transdecoder	mRNA	1	723	.	-	.	ID=LSTA.40594.1.p1;Parent=GENE.LSTA.40594.1~~LSTA.40594.1.p1;Name=ORF%20type%3Ainternal%20len%3A242%20%28-%29%2Cscore%3D66.78%2Clcl%7CNW_013316915.1_prot_XP_013080006.1_17268%7C27.830%7C1.63e-19
LSTA.40594.1	transdecoder	exon	1	723	.	-	.	ID=LSTA.40594.1.p1.exon1;Parent=LSTA.40594.1.p1
LSTA.40594.1	transdecoder	CDS	1	723	.	-	0	ID=cds.LSTA.40594.1.p1;Parent=LSTA.40594.1.p1
LSTA.40595.1	transdecoder	gene	1	586	.	+	.	ID=GENE.LSTA.40595.1~~LSTA.40595.1.p1;Name=ORF%20type%3Acomplete%20len%3A115%20%28%2B%29%2Cscore%3D24.51%2Clcl%7CNW_013193264.1_prot_XP_013088701.1_278%7C61.111%7C2.09e-42%2CTnp_zf-ribbon_2%7CPF13842.6%7C0.0019
LSTA.40595.1	transdecoder	mRNA	1	586	.	+	.	ID=LSTA.40595.1.p1;Parent=GENE.LSTA.40595.1~~LSTA.40595.1.p1;Name=ORF%20type%3Acomplete%20len%3A115%20%28%2B%29%2Cscore%3D24.51%2Clcl%7CNW_013193264.1_prot_XP_013088701.1_278%7C61.111%7C2.09e-42%2CTnp_zf-ribbon_2%7CPF13842.6%7C0.0019
LSTA.40595.1	transdecoder	five_prime_UTR	1	63	.	+	.	ID=LSTA.40595.1.p1.utr5p1;Parent=LSTA.40595.1.p1
LSTA.40595.1	transdecoder	exon	1	586	.	+	.	ID=LSTA.40595.1.p1.exon1;Parent=LSTA.40595.1.p1
LSTA.40595.1	transdecoder	CDS	64	408	.	+	0	ID=cds.LSTA.40595.1.p1;Parent=LSTA.40595.1.p1
LSTA.40595.1	transdecoder	three_prime_UTR	409	586	.	+	.	ID=LSTA.40595.1.p1.utr3p1;Parent=LSTA.40595.1.p1
LSTA.40598.1	transdecoder	gene	1	508	.	+	.	ID=GENE.LSTA.40598.1~~LSTA.40598.1.p1;Name=ORF%20type%3A3prime_partial%20len%3A147%20%28%2B%29%2Cscore%3D33.27%2Clcl%7CNW_013196247.1_prot_XP_013070617.1_8961%7C76.978%7C4.77e-72%2CSOCS_box%7CPF07525.16%7C9.4e-11%2CAnk_4%7CPF13637.6%7C1.9e-06%2CAnk_5%7CPF13857.6%7C0.00083%2CAnk_5%7CPF13857.6%7C2.6e%2B03%2CAnk_5%7CPF13857.6%7C7.5e%2B03%2CAnk_2%7CPF12796.7%7C0.035%2CAnk%7CPF00023.30%7C1.5%2CAnk%7CPF00023.30%7C1.8e%2B02%2CAnk%7CPF00023.30%7C1.4e%2B04
LSTA.40598.1	transdecoder	mRNA	1	508	.	+	.	ID=LSTA.40598.1.p1;Parent=GENE.LSTA.40598.1~~LSTA.40598.1.p1;Name=ORF%20type%3A3prime_partial%20len%3A147%20%28%2B%29%2Cscore%3D33.27%2Clcl%7CNW_013196247.1_prot_XP_013070617.1_8961%7C76.978%7C4.77e-72%2CSOCS_box%7CPF07525.16%7C9.4e-11%2CAnk_4%7CPF13637.6%7C1.9e-06%2CAnk_5%7CPF13857.6%7C0.00083%2CAnk_5%7CPF13857.6%7C2.6e%2B03%2CAnk_5%7CPF13857.6%7C7.5e%2B03%2CAnk_2%7CPF12796.7%7C0.035%2CAnk%7CPF00023.30%7C1.5%2CAnk%7CPF00023.30%7C1.8e%2B02%2CAnk%7CPF00023.30%7C1.4e%2B04
LSTA.40598.1	transdecoder	five_prime_UTR	1	68	.	+	.	ID=LSTA.40598.1.p1.utr5p1;Parent=LSTA.40598.1.p1
LSTA.40598.1	transdecoder	exon	1	508	.	+	.	ID=LSTA.40598.1.p1.exon1;Parent=LSTA.40598.1.p1
LSTA.40598.1	transdecoder	CDS	69	506	.	+	0	ID=cds.LSTA.40598.1.p1;Parent=LSTA.40598.1.p1
LSTA.4060.1	transdecoder	gene	1	1209	.	+	.	ID=GENE.LSTA.4060.1~~LSTA.4060.1.p1;Name=ORF%20type%3Ainternal%20len%3A403%20%28%2B%29%2Cscore%3D150.40%2Clcl%7CNW_013392916.1_prot_XP_013083366.1_20260%7C38.255%7C1.06e-23
LSTA.4060.1	transdecoder	mRNA	1	1209	.	+	.	ID=LSTA.4060.1.p1;Parent=GENE.LSTA.4060.1~~LSTA.4060.1.p1;Name=ORF%20type%3Ainternal%20len%3A403%20%28%2B%29%2Cscore%3D150.40%2Clcl%7CNW_013392916.1_prot_XP_013083366.1_20260%7C38.255%7C1.06e-23
LSTA.4060.1	transdecoder	exon	1	1209	.	+	.	ID=LSTA.4060.1.p1.exon1;Parent=LSTA.4060.1.p1
LSTA.4060.1	transdecoder	CDS	2	1207	.	+	0	ID=cds.LSTA.4060.1.p1;Parent=LSTA.4060.1.p1
LSTA.40611.1	transdecoder	gene	1	539	.	+	.	ID=GENE.LSTA.40611.1~~LSTA.40611.1.p1;Name=ORF%20type%3A5prime_partial%20len%3A130%20%28%2B%29%2Cscore%3D1.12%2CDDE_Tnp_1_7%7CPF13843.6%7C0.012%2CDDE_Tnp_1_7%7CPF13843.6%7C9.6e%2B02
LSTA.40611.1	transdecoder	mRNA	1	539	.	+	.	ID=LSTA.40611.1.p1;Parent=GENE.LSTA.40611.1~~LSTA.40611.1.p1;Name=ORF%20type%3A5prime_partial%20len%3A130%20%28%2B%29%2Cscore%3D1.12%2CDDE_Tnp_1_7%7CPF13843.6%7C0.012%2CDDE_Tnp_1_7%7CPF13843.6%7C9.6e%2B02
LSTA.40611.1	transdecoder	exon	1	539	.	+	.	ID=LSTA.40611.1.p1.exon1;Parent=LSTA.40611.1.p1
LSTA.40611.1	transdecoder	CDS	3	392	.	+	0	ID=cds.LSTA.40611.1.p1;Parent=LSTA.40611.1.p1
LSTA.40611.1	transdecoder	three_prime_UTR	393	539	.	+	.	ID=LSTA.40611.1.p1.utr3p1;Parent=LSTA.40611.1.p1
LSTA.40612.1	transdecoder	gene	1	740	.	-	.	ID=GENE.LSTA.40612.1~~LSTA.40612.1.p1;Name=ORF%20type%3Acomplete%20len%3A183%20%28-%29%2Cscore%3D28.11%2Clcl%7CNW_013194041.1_prot_XP_013068455.1_7027%7C90.580%7C4.01e-83%2C7tm_1%7CPF00001.21%7C3.7e-10%2C7TM_GPCR_Srsx%7CPF10320.9%7C0.00045%2C7TM_GPCR_Sru%7CPF10322.9%7C0.011
LSTA.40612.1	transdecoder	mRNA	1	740	.	-	.	ID=LSTA.40612.1.p1;Parent=GENE.LSTA.40612.1~~LSTA.40612.1.p1;Name=ORF%20type%3Acomplete%20len%3A183%20%28-%29%2Cscore%3D28.11%2Clcl%7CNW_013194041.1_prot_XP_013068455.1_7027%7C90.580%7C4.01e-83%2C7tm_1%7CPF00001.21%7C3.7e-10%2C7TM_GPCR_Srsx%7CPF10320.9%7C0.00045%2C7TM_GPCR_Sru%7CPF10322.9%7C0.011
LSTA.40612.1	transdecoder	exon	1	740	.	-	.	ID=LSTA.40612.1.p1.exon1;Parent=LSTA.40612.1.p1
LSTA.40612.1	transdecoder	CDS	192	740	.	-	0	ID=cds.LSTA.40612.1.p1;Parent=LSTA.40612.1.p1
LSTA.40612.1	transdecoder	three_prime_UTR	1	191	.	-	.	ID=LSTA.40612.1.p1.utr3p1;Parent=LSTA.40612.1.p1
LSTA.40616.1	transdecoder	gene	1	573	.	-	.	ID=GENE.LSTA.40616.1~~LSTA.40616.1.p1;Name=ORF%20type%3A3prime_partial%20len%3A177%20%28-%29%2Cscore%3D19.46%2Clcl%7CNW_004797351.1_prot_XP_012935767.1_6205%7C74.011%7C3.27e-67%2CMFS_1_like%7CPF12832.7%7C3.9e-24%2CMFS_1%7CPF07690.16%7C2.3e-10%2CLacY_symp%7CPF01306.19%7C0.0016%2CMFS_2%7CPF13347.6%7C0.0048%2CATG22%7CPF11700.8%7C0.018
LSTA.40616.1	transdecoder	mRNA	1	573	.	-	.	ID=LSTA.40616.1.p1;Parent=GENE.LSTA.40616.1~~LSTA.40616.1.p1;Name=ORF%20type%3A3prime_partial%20len%3A177%20%28-%29%2Cscore%3D19.46%2Clcl%7CNW_004797351.1_prot_XP_012935767.1_6205%7C74.011%7C3.27e-67%2CMFS_1_like%7CPF12832.7%7C3.9e-24%2CMFS_1%7CPF07690.16%7C2.3e-10%2CLacY_symp%7CPF01306.19%7C0.0016%2CMFS_2%7CPF13347.6%7C0.0048%2CATG22%7CPF11700.8%7C0.018
LSTA.40616.1	transdecoder	five_prime_UTR	531	573	.	-	.	ID=LSTA.40616.1.p1.utr5p1;Parent=LSTA.40616.1.p1
LSTA.40616.1	transdecoder	exon	1	573	.	-	.	ID=LSTA.40616.1.p1.exon1;Parent=LSTA.40616.1.p1
LSTA.40616.1	transdecoder	CDS	3	530	.	-	0	ID=cds.LSTA.40616.1.p1;Parent=LSTA.40616.1.p1
LSTA.40629.1	transdecoder	gene	1	328	.	-	.	ID=GENE.LSTA.40629.1~~LSTA.40629.1.p1;Name=ORF%20type%3A5prime_partial%20len%3A103%20%28-%29%2Cscore%3D16.28%2Clcl%7CNW_013394236.1_prot_XP_013083489.1_20404%7C49.474%7C2.04e-23%2CVWA%7CPF00092.28%7C0.19%2CVWA%7CPF00092.28%7C2.1e-13%2CVWA_2%7CPF13519.6%7C4.1%2CVWA_2%7CPF13519.6%7C1.3e-08%2CNOG1%7CPF06858.14%7C8.4%2CNOG1%7CPF06858.14%7C0.016%2CNeocarzinostat%7CPF00960.18%7C23%2CNeocarzinostat%7CPF00960.18%7C0.46%2CDUF2201%7CPF09967.9%7C39%2CDUF2201%7CPF09967.9%7C0.9%2CCxC1%7CPF18802.1%7C0.032%2CVWA_CoxE%7CPF05762.14%7C16%2CVWA_CoxE%7CPF05762.14%7C3.1%2CMed25_VWA%7CPF11265.8%7C22%2CMed25_VWA%7CPF11265.8%7C2.5%2CDUF2767%7CPF10965.8%7C20%2CDUF2767%7CPF10965.8%7C14
LSTA.40629.1	transdecoder	mRNA	1	328	.	-	.	ID=LSTA.40629.1.p1;Parent=GENE.LSTA.40629.1~~LSTA.40629.1.p1;Name=ORF%20type%3A5prime_partial%20len%3A103%20%28-%29%2Cscore%3D16.28%2Clcl%7CNW_013394236.1_prot_XP_013083489.1_20404%7C49.474%7C2.04e-23%2CVWA%7CPF00092.28%7C0.19%2CVWA%7CPF00092.28%7C2.1e-13%2CVWA_2%7CPF13519.6%7C4.1%2CVWA_2%7CPF13519.6%7C1.3e-08%2CNOG1%7CPF06858.14%7C8.4%2CNOG1%7CPF06858.14%7C0.016%2CNeocarzinostat%7CPF00960.18%7C23%2CNeocarzinostat%7CPF00960.18%7C0.46%2CDUF2201%7CPF09967.9%7C39%2CDUF2201%7CPF09967.9%7C0.9%2CCxC1%7CPF18802.1%7C0.032%2CVWA_CoxE%7CPF05762.14%7C16%2CVWA_CoxE%7CPF05762.14%7C3.1%2CMed25_VWA%7CPF11265.8%7C22%2CMed25_VWA%7CPF11265.8%7C2.5%2CDUF2767%7CPF10965.8%7C20%2CDUF2767%7CPF10965.8%7C14
LSTA.40629.1	transdecoder	exon	1	328	.	-	.	ID=LSTA.40629.1.p1.exon1;Parent=LSTA.40629.1.p1
LSTA.40629.1	transdecoder	CDS	19	327	.	-	0	ID=cds.LSTA.40629.1.p1;Parent=LSTA.40629.1.p1
LSTA.40629.1	transdecoder	three_prime_UTR	1	18	.	-	.	ID=LSTA.40629.1.p1.utr3p1;Parent=LSTA.40629.1.p1
LSTA.4063.1	transdecoder	gene	1	7107	.	-	.	ID=GENE.LSTA.4063.1~~LSTA.4063.1.p2;Name=ORF%20type%3A5prime_partial%20len%3A234%20%28-%29%2Cscore%3D41.60%2Clcl%7CNW_013193247.1_prot_XP_013064065.1_4%7C28.511%7C5.08e-10
LSTA.4063.1	transdecoder	mRNA	1	7107	.	-	.	ID=LSTA.4063.1.p2;Parent=GENE.LSTA.4063.1~~LSTA.4063.1.p2;Name=ORF%20type%3A5prime_partial%20len%3A234%20%28-%29%2Cscore%3D41.60%2Clcl%7CNW_013193247.1_prot_XP_013064065.1_4%7C28.511%7C5.08e-10
LSTA.4063.1	transdecoder	exon	1	7107	.	-	.	ID=LSTA.4063.1.p2.exon1;Parent=LSTA.4063.1.p2
LSTA.4063.1	transdecoder	CDS	6406	7107	.	-	0	ID=cds.LSTA.4063.1.p2;Parent=LSTA.4063.1.p2
LSTA.4063.1	transdecoder	three_prime_UTR	1	6405	.	-	.	ID=LSTA.4063.1.p2.utr3p1;Parent=LSTA.4063.1.p2
LSTA.4063.1	transdecoder	gene	1	7107	.	+	.	ID=GENE.LSTA.4063.1~~LSTA.4063.1.p1;Name=ORF%20type%3Acomplete%20len%3A433%20%28%2B%29%2Cscore%3D80.86%2Clcl%7CNW_004798154.1_prot_XP_012944604.1_23934%7C92.593%7C0.0%2CDEAD%7CPF00270.29%7C6.1e-49%2CDEAD%7CPF00270.29%7C3.3e%2B02%2CHelicase_C%7CPF00271.31%7C3.7e%2B02%2CHelicase_C%7CPF00271.31%7C4.6e%2B03%2CHelicase_C%7CPF00271.31%7C5.1e-15%2CResIII%7CPF04851.15%7C5.6e-05%2CResIII%7CPF04851.15%7C5.5e%2B02%2CUTP25%7CPF06862.12%7C23%2CUTP25%7CPF06862.12%7C3.4%2CcobW%7CPF02492.19%7C2.9e%2B03%2CcobW%7CPF02492.19%7C0.22%2CDUF5335%7CPF17269.2%7C0.23%2CUvrD_C%7CPF13361.6%7C0.26
LSTA.4063.1	transdecoder	mRNA	1	7107	.	+	.	ID=LSTA.4063.1.p1;Parent=GENE.LSTA.4063.1~~LSTA.4063.1.p1;Name=ORF%20type%3Acomplete%20len%3A433%20%28%2B%29%2Cscore%3D80.86%2Clcl%7CNW_004798154.1_prot_XP_012944604.1_23934%7C92.593%7C0.0%2CDEAD%7CPF00270.29%7C6.1e-49%2CDEAD%7CPF00270.29%7C3.3e%2B02%2CHelicase_C%7CPF00271.31%7C3.7e%2B02%2CHelicase_C%7CPF00271.31%7C4.6e%2B03%2CHelicase_C%7CPF00271.31%7C5.1e-15%2CResIII%7CPF04851.15%7C5.6e-05%2CResIII%7CPF04851.15%7C5.5e%2B02%2CUTP25%7CPF06862.12%7C23%2CUTP25%7CPF06862.12%7C3.4%2CcobW%7CPF02492.19%7C2.9e%2B03%2CcobW%7CPF02492.19%7C0.22%2CDUF5335%7CPF17269.2%7C0.23%2CUvrD_C%7CPF13361.6%7C0.26
LSTA.4063.1	transdecoder	five_prime_UTR	1	108	.	+	.	ID=LSTA.4063.1.p1.utr5p1;Parent=LSTA.4063.1.p1
LSTA.4063.1	transdecoder	exon	1	7107	.	+	.	ID=LSTA.4063.1.p1.exon1;Parent=LSTA.4063.1.p1
LSTA.4063.1	transdecoder	CDS	109	1407	.	+	0	ID=cds.LSTA.4063.1.p1;Parent=LSTA.4063.1.p1
LSTA.4063.1	transdecoder	three_prime_UTR	1408	7107	.	+	.	ID=LSTA.4063.1.p1.utr3p1;Parent=LSTA.4063.1.p1
LSTA.4063.1	transdecoder	gene	1	7107	.	+	.	ID=GENE.LSTA.4063.1~~LSTA.4063.1.p3;Name=ORF%20type%3Acomplete%20len%3A226%20%28%2B%29%2Cscore%3D58.89%2Clcl%7CNW_013193281.1_prot_XP_013067530.1_650%7C59.624%7C4.38e-66%2CHelicase_C%7CPF00271.31%7C8.4e-06%2CAPI5%7CPF05918.11%7C1.7
LSTA.4063.1	transdecoder	mRNA	1	7107	.	+	.	ID=LSTA.4063.1.p3;Parent=GENE.LSTA.4063.1~~LSTA.4063.1.p3;Name=ORF%20type%3Acomplete%20len%3A226%20%28%2B%29%2Cscore%3D58.89%2Clcl%7CNW_013193281.1_prot_XP_013067530.1_650%7C59.624%7C4.38e-66%2CHelicase_C%7CPF00271.31%7C8.4e-06%2CAPI5%7CPF05918.11%7C1.7
LSTA.4063.1	transdecoder	five_prime_UTR	1	1485	.	+	.	ID=LSTA.4063.1.p3.utr5p1;Parent=LSTA.4063.1.p3
LSTA.4063.1	transdecoder	exon	1	7107	.	+	.	ID=LSTA.4063.1.p3.exon1;Parent=LSTA.4063.1.p3
LSTA.4063.1	transdecoder	CDS	1486	2163	.	+	0	ID=cds.LSTA.4063.1.p3;Parent=LSTA.4063.1.p3
LSTA.4063.1	transdecoder	three_prime_UTR	2164	7107	.	+	.	ID=LSTA.4063.1.p3.utr3p1;Parent=LSTA.4063.1.p3
LSTA.4063.2	transdecoder	gene	1	2928	.	+	.	ID=GENE.LSTA.4063.2~~LSTA.4063.2.p1;Name=ORF%20type%3Acomplete%20len%3A627%20%28%2B%29%2Cscore%3D137.63%2Clcl%7CNW_004798154.1_prot_XP_012944604.1_23934%7C84.266%7C0.0%2CDEAD%7CPF00270.29%7C1.3e-48%2CDEAD%7CPF00270.29%7C4.9e%2B02%2CHelicase_C%7CPF00271.31%7C6.3e%2B02%2CHelicase_C%7CPF00271.31%7C9.7e%2B03%2CHelicase_C%7CPF00271.31%7C1.5e-29%2CResIII%7CPF04851.15%7C0.00012%2CResIII%7CPF04851.15%7C9.5e%2B02%2CUTP25%7CPF06862.12%7C35%2CUTP25%7CPF06862.12%7C0.33%2CcobW%7CPF02492.19%7C0.37%2CDUF5335%7CPF17269.2%7C0.38
LSTA.4063.2	transdecoder	mRNA	1	2928	.	+	.	ID=LSTA.4063.2.p1;Parent=GENE.LSTA.4063.2~~LSTA.4063.2.p1;Name=ORF%20type%3Acomplete%20len%3A627%20%28%2B%29%2Cscore%3D137.63%2Clcl%7CNW_004798154.1_prot_XP_012944604.1_23934%7C84.266%7C0.0%2CDEAD%7CPF00270.29%7C1.3e-48%2CDEAD%7CPF00270.29%7C4.9e%2B02%2CHelicase_C%7CPF00271.31%7C6.3e%2B02%2CHelicase_C%7CPF00271.31%7C9.7e%2B03%2CHelicase_C%7CPF00271.31%7C1.5e-29%2CResIII%7CPF04851.15%7C0.00012%2CResIII%7CPF04851.15%7C9.5e%2B02%2CUTP25%7CPF06862.12%7C35%2CUTP25%7CPF06862.12%7C0.33%2CcobW%7CPF02492.19%7C0.37%2CDUF5335%7CPF17269.2%7C0.38
LSTA.4063.2	transdecoder	five_prime_UTR	1	101	.	+	.	ID=LSTA.4063.2.p1.utr5p1;Parent=LSTA.4063.2.p1
LSTA.4063.2	transdecoder	exon	1	2928	.	+	.	ID=LSTA.4063.2.p1.exon1;Parent=LSTA.4063.2.p1
LSTA.4063.2	transdecoder	CDS	102	1982	.	+	0	ID=cds.LSTA.4063.2.p1;Parent=LSTA.4063.2.p1
LSTA.4063.2	transdecoder	three_prime_UTR	1983	2928	.	+	.	ID=LSTA.4063.2.p1.utr3p1;Parent=LSTA.4063.2.p1
# refined start codon: 2 -> 32 (score: 4.323)
LSTA.4064.1	transdecoder	gene	1	8004	.	+	.	ID=GENE.LSTA.4064.1~~LSTA.4064.1.p1;Name=ORF%20type%3Acomplete%20len%3A1569%20%28%2B%29%2Cscore%3D349.63%2Clcl%7CNW_013193247.1_prot_XP_013064065.1_4%7C58.632%7C0.0%2CUQ_con%7CPF00179.26%7C4.2e-27%2CUEV%7CPF05743.13%7C0.31%2CUEV%7CPF05743.13%7C1.3e%2B04
LSTA.4064.1	transdecoder	mRNA	1	8004	.	+	.	ID=LSTA.4064.1.p1;Parent=GENE.LSTA.4064.1~~LSTA.4064.1.p1;Name=ORF%20type%3Acomplete%20len%3A1569%20%28%2B%29%2Cscore%3D349.63%2Clcl%7CNW_013193247.1_prot_XP_013064065.1_4%7C58.632%7C0.0%2CUQ_con%7CPF00179.26%7C4.2e-27%2CUEV%7CPF05743.13%7C0.31%2CUEV%7CPF05743.13%7C1.3e%2B04
LSTA.4064.1	transdecoder	five_prime_UTR	1	31	.	+	.	ID=LSTA.4064.1.p1.utr5p1;Parent=LSTA.4064.1.p1
LSTA.4064.1	transdecoder	exon	1	8004	.	+	.	ID=LSTA.4064.1.p1.exon1;Parent=LSTA.4064.1.p1
LSTA.4064.1	transdecoder	CDS	32	4708	.	+	0	ID=cds.LSTA.4064.1.p1;Parent=LSTA.4064.1.p1
LSTA.4064.1	transdecoder	three_prime_UTR	4709	8004	.	+	.	ID=LSTA.4064.1.p1.utr3p1;Parent=LSTA.4064.1.p1
LSTA.40646.1	transdecoder	gene	1	347	.	+	.	ID=GENE.LSTA.40646.1~~LSTA.40646.1.p2;Name=ORF%20type%3Ainternal%20len%3A116%20%28%2B%29%2Cscore%3D17.56%2Clcl%7CNW_013422798.1_prot_XP_013087653.1_24087%7C53.846%7C1.56e-23%2CTrypsin%7CPF00089.26%7C0.0011%2CTrypsin%7CPF00089.26%7C90
LSTA.40646.1	transdecoder	mRNA	1	347	.	+	.	ID=LSTA.40646.1.p2;Parent=GENE.LSTA.40646.1~~LSTA.40646.1.p2;Name=ORF%20type%3Ainternal%20len%3A116%20%28%2B%29%2Cscore%3D17.56%2Clcl%7CNW_013422798.1_prot_XP_013087653.1_24087%7C53.846%7C1.56e-23%2CTrypsin%7CPF00089.26%7C0.0011%2CTrypsin%7CPF00089.26%7C90
LSTA.40646.1	transdecoder	exon	1	347	.	+	.	ID=LSTA.40646.1.p2.exon1;Parent=LSTA.40646.1.p2
LSTA.40646.1	transdecoder	CDS	3	347	.	+	0	ID=cds.LSTA.40646.1.p2;Parent=LSTA.40646.1.p2
LSTA.4065.1	transdecoder	gene	1	5263	.	+	.	ID=GENE.LSTA.4065.1~~LSTA.4065.1.p1;Name=ORF%20type%3Acomplete%20len%3A116%20%28%2B%29%2Cscore%3D16.55%2Clcl%7CNW_004797274.1_prot_XP_005089248.1_475%7C62.185%7C4.43e-44%2CFOP_dimer%7CPF09398.10%7C7.2e-19%2CLisH_2%7CPF16045.5%7C0.0038
LSTA.4065.1	transdecoder	mRNA	1	5263	.	+	.	ID=LSTA.4065.1.p1;Parent=GENE.LSTA.4065.1~~LSTA.4065.1.p1;Name=ORF%20type%3Acomplete%20len%3A116%20%28%2B%29%2Cscore%3D16.55%2Clcl%7CNW_004797274.1_prot_XP_005089248.1_475%7C62.185%7C4.43e-44%2CFOP_dimer%7CPF09398.10%7C7.2e-19%2CLisH_2%7CPF16045.5%7C0.0038
LSTA.4065.1	transdecoder	five_prime_UTR	1	162	.	+	.	ID=LSTA.4065.1.p1.utr5p1;Parent=LSTA.4065.1.p1
LSTA.4065.1	transdecoder	exon	1	5263	.	+	.	ID=LSTA.4065.1.p1.exon1;Parent=LSTA.4065.1.p1
LSTA.4065.1	transdecoder	CDS	163	510	.	+	0	ID=cds.LSTA.4065.1.p1;Parent=LSTA.4065.1.p1
LSTA.4065.1	transdecoder	three_prime_UTR	511	5263	.	+	.	ID=LSTA.4065.1.p1.utr3p1;Parent=LSTA.4065.1.p1
# refined start codon: 2 -> 35 (score: 3.857)
LSTA.4065.2	transdecoder	gene	1	5258	.	+	.	ID=GENE.LSTA.4065.2~~LSTA.4065.2.p1;Name=ORF%20type%3Acomplete%20len%3A168%20%28%2B%29%2Cscore%3D27.65%2Clcl%7CNW_013193280.1_prot_XP_013067319.1_630%7C67.073%7C3.29e-71%2CFOP_dimer%7CPF09398.10%7C1.8e-18%2CLisH_2%7CPF16045.5%7C0.0069
LSTA.4065.2	transdecoder	mRNA	1	5258	.	+	.	ID=LSTA.4065.2.p1;Parent=GENE.LSTA.4065.2~~LSTA.4065.2.p1;Name=ORF%20type%3Acomplete%20len%3A168%20%28%2B%29%2Cscore%3D27.65%2Clcl%7CNW_013193280.1_prot_XP_013067319.1_630%7C67.073%7C3.29e-71%2CFOP_dimer%7CPF09398.10%7C1.8e-18%2CLisH_2%7CPF16045.5%7C0.0069
LSTA.4065.2	transdecoder	five_prime_UTR	1	34	.	+	.	ID=LSTA.4065.2.p1.utr5p1;Parent=LSTA.4065.2.p1
LSTA.4065.2	transdecoder	exon	1	5258	.	+	.	ID=LSTA.4065.2.p1.exon1;Parent=LSTA.4065.2.p1
LSTA.4065.2	transdecoder	CDS	35	505	.	+	0	ID=cds.LSTA.4065.2.p1;Parent=LSTA.4065.2.p1
LSTA.4065.2	transdecoder	three_prime_UTR	506	5258	.	+	.	ID=LSTA.4065.2.p1.utr3p1;Parent=LSTA.4065.2.p1
LSTA.40659.1	transdecoder	gene	1	369	.	-	.	ID=GENE.LSTA.40659.1~~LSTA.40659.1.p1;Name=ORF%20type%3A5prime_partial%20len%3A119%20%28-%29%2Cscore%3D4.75
LSTA.40659.1	transdecoder	mRNA	1	369	.	-	.	ID=LSTA.40659.1.p1;Parent=GENE.LSTA.40659.1~~LSTA.40659.1.p1;Name=ORF%20type%3A5prime_partial%20len%3A119%20%28-%29%2Cscore%3D4.75
LSTA.40659.1	transdecoder	exon	1	369	.	-	.	ID=LSTA.40659.1.p1.exon1;Parent=LSTA.40659.1.p1
LSTA.40659.1	transdecoder	CDS	13	369	.	-	0	ID=cds.LSTA.40659.1.p1;Parent=LSTA.40659.1.p1
LSTA.40659.1	transdecoder	three_prime_UTR	1	12	.	-	.	ID=LSTA.40659.1.p1.utr3p1;Parent=LSTA.40659.1.p1
LSTA.4066.1	transdecoder	gene	1	5335	.	+	.	ID=GENE.LSTA.4066.1~~LSTA.4066.1.p1;Name=ORF%20type%3Acomplete%20len%3A300%20%28%2B%29%2Cscore%3D40.89%2Clcl%7CNW_004797274.1_prot_XP_005089247.1_473%7C68.000%7C4.85e-154%2CMito_carr%7CPF00153.27%7C8.1e-18%2CMito_carr%7CPF00153.27%7C3.5e-17%2CMito_carr%7CPF00153.27%7C1.2e-17%2CDUF543%7CPF04418.12%7C7.2%2CDUF543%7CPF04418.12%7C1.3e%2B02
LSTA.4066.1	transdecoder	mRNA	1	5335	.	+	.	ID=LSTA.4066.1.p1;Parent=GENE.LSTA.4066.1~~LSTA.4066.1.p1;Name=ORF%20type%3Acomplete%20len%3A300%20%28%2B%29%2Cscore%3D40.89%2Clcl%7CNW_004797274.1_prot_XP_005089247.1_473%7C68.000%7C4.85e-154%2CMito_carr%7CPF00153.27%7C8.1e-18%2CMito_carr%7CPF00153.27%7C3.5e-17%2CMito_carr%7CPF00153.27%7C1.2e-17%2CDUF543%7CPF04418.12%7C7.2%2CDUF543%7CPF04418.12%7C1.3e%2B02
LSTA.4066.1	transdecoder	five_prime_UTR	1	551	.	+	.	ID=LSTA.4066.1.p1.utr5p1;Parent=LSTA.4066.1.p1
LSTA.4066.1	transdecoder	exon	1	5335	.	+	.	ID=LSTA.4066.1.p1.exon1;Parent=LSTA.4066.1.p1
LSTA.4066.1	transdecoder	CDS	552	1451	.	+	0	ID=cds.LSTA.4066.1.p1;Parent=LSTA.4066.1.p1
LSTA.4066.1	transdecoder	three_prime_UTR	1452	5335	.	+	.	ID=LSTA.4066.1.p1.utr3p1;Parent=LSTA.4066.1.p1
LSTA.40664.1	transdecoder	gene	1	590	.	+	.	ID=GENE.LSTA.40664.1~~LSTA.40664.1.p1;Name=ORF%20type%3A5prime_partial%20len%3A140%20%28%2B%29%2Cscore%3D49.02%2CKAAG1%7CPF15354.6%7C0.017
LSTA.40664.1	transdecoder	mRNA	1	590	.	+	.	ID=LSTA.40664.1.p1;Parent=GENE.LSTA.40664.1~~LSTA.40664.1.p1;Name=ORF%20type%3A5prime_partial%20len%3A140%20%28%2B%29%2Cscore%3D49.02%2CKAAG1%7CPF15354.6%7C0.017
LSTA.40664.1	transdecoder	exon	1	590	.	+	.	ID=LSTA.40664.1.p1.exon1;Parent=LSTA.40664.1.p1
LSTA.40664.1	transdecoder	CDS	3	422	.	+	0	ID=cds.LSTA.40664.1.p1;Parent=LSTA.40664.1.p1
LSTA.40664.1	transdecoder	three_prime_UTR	423	590	.	+	.	ID=LSTA.40664.1.p1.utr3p1;Parent=LSTA.40664.1.p1
# refined start codon: 1 -> 627 (score: 1.618)
LSTA.40667.1	transdecoder	gene	1	704	.	-	.	ID=GENE.LSTA.40667.1~~LSTA.40667.1.p1;Name=ORF%20type%3A3prime_partial%20len%3A235%20%28-%29%2Cscore%3D19.55%2Clcl%7CNW_013194040.1_prot_XP_013068447.1_7021%7C53.586%7C1.66e-83%2CTFIIB%7CPF00382.19%7C0.014%2CTFIIB%7CPF00382.19%7C2%2CTFIIB_C_1%7CPF18542.1%7C0.0089%2CCyclin_N%7CPF00134.23%7C0.22
LSTA.40667.1	transdecoder	mRNA	1	704	.	-	.	ID=LSTA.40667.1.p1;Parent=GENE.LSTA.40667.1~~LSTA.40667.1.p1;Name=ORF%20type%3A3prime_partial%20len%3A235%20%28-%29%2Cscore%3D19.55%2Clcl%7CNW_013194040.1_prot_XP_013068447.1_7021%7C53.586%7C1.66e-83%2CTFIIB%7CPF00382.19%7C0.014%2CTFIIB%7CPF00382.19%7C2%2CTFIIB_C_1%7CPF18542.1%7C0.0089%2CCyclin_N%7CPF00134.23%7C0.22
LSTA.40667.1	transdecoder	five_prime_UTR	628	704	.	-	.	ID=LSTA.40667.1.p1.utr5p1;Parent=LSTA.40667.1.p1
LSTA.40667.1	transdecoder	exon	1	704	.	-	.	ID=LSTA.40667.1.p1.exon1;Parent=LSTA.40667.1.p1
LSTA.40667.1	transdecoder	CDS	1	627	.	-	0	ID=cds.LSTA.40667.1.p1;Parent=LSTA.40667.1.p1
LSTA.40669.1	transdecoder	gene	1	670	.	-	.	ID=GENE.LSTA.40669.1~~LSTA.40669.1.p1;Name=ORF%20type%3A5prime_partial%20len%3A101%20%28-%29%2Cscore%3D38.56%2CEGF%7CPF00008.27%7C3.7e%2B03%2CEGF%7CPF00008.27%7C4.2%2CEGF%7CPF00008.27%7C4.2%2CEGF_alliinase%7CPF04863.13%7C2.1e%2B03%2CEGF_alliinase%7CPF04863.13%7C0.55
LSTA.40669.1	transdecoder	mRNA	1	670	.	-	.	ID=LSTA.40669.1.p1;Parent=GENE.LSTA.40669.1~~LSTA.40669.1.p1;Name=ORF%20type%3A5prime_partial%20len%3A101%20%28-%29%2Cscore%3D38.56%2CEGF%7CPF00008.27%7C3.7e%2B03%2CEGF%7CPF00008.27%7C4.2%2CEGF%7CPF00008.27%7C4.2%2CEGF_alliinase%7CPF04863.13%7C2.1e%2B03%2CEGF_alliinase%7CPF04863.13%7C0.55
LSTA.40669.1	transdecoder	exon	1	670	.	-	.	ID=LSTA.40669.1.p1.exon1;Parent=LSTA.40669.1.p1
LSTA.40669.1	transdecoder	CDS	366	668	.	-	0	ID=cds.LSTA.40669.1.p1;Parent=LSTA.40669.1.p1
LSTA.40669.1	transdecoder	three_prime_UTR	1	365	.	-	.	ID=LSTA.40669.1.p1.utr3p1;Parent=LSTA.40669.1.p1
LSTA.4067.1	transdecoder	gene	1	1687	.	+	.	ID=GENE.LSTA.4067.1~~LSTA.4067.1.p1;Name=ORF%20type%3Acomplete%20len%3A399%20%28%2B%29%2Cscore%3D50.51%2Clcl%7CNW_013480460.1_prot_XP_013095142.1_30699%7C70.603%7C0.0%2CNa_H_Exchanger%7CPF00999.21%7C4.5e%2B03%2CNa_H_Exchanger%7CPF00999.21%7C3.7e-18%2CAbiEi_4%7CPF13338.6%7C0.21
LSTA.4067.1	transdecoder	mRNA	1	1687	.	+	.	ID=LSTA.4067.1.p1;Parent=GENE.LSTA.4067.1~~LSTA.4067.1.p1;Name=ORF%20type%3Acomplete%20len%3A399%20%28%2B%29%2Cscore%3D50.51%2Clcl%7CNW_013480460.1_prot_XP_013095142.1_30699%7C70.603%7C0.0%2CNa_H_Exchanger%7CPF00999.21%7C4.5e%2B03%2CNa_H_Exchanger%7CPF00999.21%7C3.7e-18%2CAbiEi_4%7CPF13338.6%7C0.21
LSTA.4067.1	transdecoder	five_prime_UTR	1	384	.	+	.	ID=LSTA.4067.1.p1.utr5p1;Parent=LSTA.4067.1.p1
LSTA.4067.1	transdecoder	exon	1	1687	.	+	.	ID=LSTA.4067.1.p1.exon1;Parent=LSTA.4067.1.p1
LSTA.4067.1	transdecoder	CDS	385	1581	.	+	0	ID=cds.LSTA.4067.1.p1;Parent=LSTA.4067.1.p1
LSTA.4067.1	transdecoder	three_prime_UTR	1582	1687	.	+	.	ID=LSTA.4067.1.p1.utr3p1;Parent=LSTA.4067.1.p1
LSTA.4067.2	transdecoder	gene	1	1746	.	+	.	ID=GENE.LSTA.4067.2~~LSTA.4067.2.p2;Name=ORF%20type%3Acomplete%20len%3A172%20%28%2B%29%2Cscore%3D15.32%2Clcl%7CNW_013480460.1_prot_XP_013095142.1_30699%7C76.786%7C4.79e-82%2CNa_H_Exchanger%7CPF00999.21%7C3.4e-07
LSTA.4067.2	transdecoder	mRNA	1	1746	.	+	.	ID=LSTA.4067.2.p2;Parent=GENE.LSTA.4067.2~~LSTA.4067.2.p2;Name=ORF%20type%3Acomplete%20len%3A172%20%28%2B%29%2Cscore%3D15.32%2Clcl%7CNW_013480460.1_prot_XP_013095142.1_30699%7C76.786%7C4.79e-82%2CNa_H_Exchanger%7CPF00999.21%7C3.4e-07
LSTA.4067.2	transdecoder	five_prime_UTR	1	1124	.	+	.	ID=LSTA.4067.2.p2.utr5p1;Parent=LSTA.4067.2.p2
LSTA.4067.2	transdecoder	exon	1	1746	.	+	.	ID=LSTA.4067.2.p2.exon1;Parent=LSTA.4067.2.p2
LSTA.4067.2	transdecoder	CDS	1125	1640	.	+	0	ID=cds.LSTA.4067.2.p2;Parent=LSTA.4067.2.p2
LSTA.4067.2	transdecoder	three_prime_UTR	1641	1746	.	+	.	ID=LSTA.4067.2.p2.utr3p1;Parent=LSTA.4067.2.p2
LSTA.4067.2	transdecoder	gene	1	1746	.	+	.	ID=GENE.LSTA.4067.2~~LSTA.4067.2.p1;Name=ORF%20type%3Acomplete%20len%3A182%20%28%2B%29%2Cscore%3D27.92%2Clcl%7CNW_013480460.1_prot_XP_013095142.1_30699%7C60.465%7C1.50e-65%2CHisKA_7TM%7CPF16927.5%7C0.0021
LSTA.4067.2	transdecoder	mRNA	1	1746	.	+	.	ID=LSTA.4067.2.p1;Parent=GENE.LSTA.4067.2~~LSTA.4067.2.p1;Name=ORF%20type%3Acomplete%20len%3A182%20%28%2B%29%2Cscore%3D27.92%2Clcl%7CNW_013480460.1_prot_XP_013095142.1_30699%7C60.465%7C1.50e-65%2CHisKA_7TM%7CPF16927.5%7C0.0021
LSTA.4067.2	transdecoder	five_prime_UTR	1	366	.	+	.	ID=LSTA.4067.2.p1.utr5p1;Parent=LSTA.4067.2.p1
LSTA.4067.2	transdecoder	exon	1	1746	.	+	.	ID=LSTA.4067.2.p1.exon1;Parent=LSTA.4067.2.p1
LSTA.4067.2	transdecoder	CDS	367	912	.	+	0	ID=cds.LSTA.4067.2.p1;Parent=LSTA.4067.2.p1
LSTA.4067.2	transdecoder	three_prime_UTR	913	1746	.	+	.	ID=LSTA.4067.2.p1.utr3p1;Parent=LSTA.4067.2.p1
LSTA.4067.3	transdecoder	gene	1	1414	.	+	.	ID=GENE.LSTA.4067.3~~LSTA.4067.3.p1;Name=ORF%20type%3Acomplete%20len%3A399%20%28%2B%29%2Cscore%3D50.51%2Clcl%7CNW_013480460.1_prot_XP_013095142.1_30699%7C70.603%7C0.0%2CNa_H_Exchanger%7CPF00999.21%7C4.5e%2B03%2CNa_H_Exchanger%7CPF00999.21%7C3.7e-18%2CAbiEi_4%7CPF13338.6%7C0.21
LSTA.4067.3	transdecoder	mRNA	1	1414	.	+	.	ID=LSTA.4067.3.p1;Parent=GENE.LSTA.4067.3~~LSTA.4067.3.p1;Name=ORF%20type%3Acomplete%20len%3A399%20%28%2B%29%2Cscore%3D50.51%2Clcl%7CNW_013480460.1_prot_XP_013095142.1_30699%7C70.603%7C0.0%2CNa_H_Exchanger%7CPF00999.21%7C4.5e%2B03%2CNa_H_Exchanger%7CPF00999.21%7C3.7e-18%2CAbiEi_4%7CPF13338.6%7C0.21
LSTA.4067.3	transdecoder	five_prime_UTR	1	111	.	+	.	ID=LSTA.4067.3.p1.utr5p1;Parent=LSTA.4067.3.p1
LSTA.4067.3	transdecoder	exon	1	1414	.	+	.	ID=LSTA.4067.3.p1.exon1;Parent=LSTA.4067.3.p1
LSTA.4067.3	transdecoder	CDS	112	1308	.	+	0	ID=cds.LSTA.4067.3.p1;Parent=LSTA.4067.3.p1
LSTA.4067.3	transdecoder	three_prime_UTR	1309	1414	.	+	.	ID=LSTA.4067.3.p1.utr3p1;Parent=LSTA.4067.3.p1
LSTA.40678.1	transdecoder	gene	1	414	.	+	.	ID=GENE.LSTA.40678.1~~LSTA.40678.1.p1;Name=ORF%20type%3Ainternal%20len%3A139%20%28%2B%29%2Cscore%3D56.01%2Clcl%7CNC_035784.1_prot_XP_022339742.1_33258%7C43.836%7C5.93e-09%2Clcl%7CNC_035784.1_prot_XP_022339742.1_33258%7C44.628%7C5.09e-08%2Clcl%7CNC_035784.1_prot_XP_022339742.1_33258%7C41.860%7C8.00e-07%2Clcl%7CNC_035784.1_prot_XP_022339742.1_33258%7C45.385%7C2.24e-06%2CCollagen%7CPF01391.18%7C0.48%2CCollagen%7CPF01391.18%7C0.012
LSTA.40678.1	transdecoder	mRNA	1	414	.	+	.	ID=LSTA.40678.1.p1;Parent=GENE.LSTA.40678.1~~LSTA.40678.1.p1;Name=ORF%20type%3Ainternal%20len%3A139%20%28%2B%29%2Cscore%3D56.01%2Clcl%7CNC_035784.1_prot_XP_022339742.1_33258%7C43.836%7C5.93e-09%2Clcl%7CNC_035784.1_prot_XP_022339742.1_33258%7C44.628%7C5.09e-08%2Clcl%7CNC_035784.1_prot_XP_022339742.1_33258%7C41.860%7C8.00e-07%2Clcl%7CNC_035784.1_prot_XP_022339742.1_33258%7C45.385%7C2.24e-06%2CCollagen%7CPF01391.18%7C0.48%2CCollagen%7CPF01391.18%7C0.012
LSTA.40678.1	transdecoder	exon	1	414	.	+	.	ID=LSTA.40678.1.p1.exon1;Parent=LSTA.40678.1.p1
LSTA.40678.1	transdecoder	CDS	1	414	.	+	0	ID=cds.LSTA.40678.1.p1;Parent=LSTA.40678.1.p1
LSTA.40683.1	transdecoder	gene	1	543	.	-	.	ID=GENE.LSTA.40683.1~~LSTA.40683.1.p1;Name=ORF%20type%3Ainternal%20len%3A181%20%28-%29%2Cscore%3D51.96%2Clcl%7CNW_013193602.1_prot_XP_013095314.1_3462%7C48.824%7C2.03e-49%2CTrypsin_2%7CPF13365.6%7C0.00012%2CDUF410%7CPF04190.13%7C0.082
LSTA.40683.1	transdecoder	mRNA	1	543	.	-	.	ID=LSTA.40683.1.p1;Parent=GENE.LSTA.40683.1~~LSTA.40683.1.p1;Name=ORF%20type%3Ainternal%20len%3A181%20%28-%29%2Cscore%3D51.96%2Clcl%7CNW_013193602.1_prot_XP_013095314.1_3462%7C48.824%7C2.03e-49%2CTrypsin_2%7CPF13365.6%7C0.00012%2CDUF410%7CPF04190.13%7C0.082
LSTA.40683.1	transdecoder	exon	1	543	.	-	.	ID=LSTA.40683.1.p1.exon1;Parent=LSTA.40683.1.p1
LSTA.40683.1	transdecoder	CDS	2	541	.	-	0	ID=cds.LSTA.40683.1.p1;Parent=LSTA.40683.1.p1
LSTA.4069.1	transdecoder	gene	1	6401	.	-	.	ID=GENE.LSTA.4069.1~~LSTA.4069.1.p1;Name=ORF%20type%3Acomplete%20len%3A283%20%28-%29%2Cscore%3D7.67%2CFNIP%7CPF05725.12%7C5.2e%2B02%2CFNIP%7CPF05725.12%7C0.68
LSTA.4069.1	transdecoder	mRNA	1	6401	.	-	.	ID=LSTA.4069.1.p1;Parent=GENE.LSTA.4069.1~~LSTA.4069.1.p1;Name=ORF%20type%3Acomplete%20len%3A283%20%28-%29%2Cscore%3D7.67%2CFNIP%7CPF05725.12%7C5.2e%2B02%2CFNIP%7CPF05725.12%7C0.68
LSTA.4069.1	transdecoder	five_prime_UTR	5513	6401	.	-	.	ID=LSTA.4069.1.p1.utr5p1;Parent=LSTA.4069.1.p1
LSTA.4069.1	transdecoder	exon	1	6401	.	-	.	ID=LSTA.4069.1.p1.exon1;Parent=LSTA.4069.1.p1
LSTA.4069.1	transdecoder	CDS	4664	5512	.	-	0	ID=cds.LSTA.4069.1.p1;Parent=LSTA.4069.1.p1
LSTA.4069.1	transdecoder	three_prime_UTR	1	4663	.	-	.	ID=LSTA.4069.1.p1.utr3p1;Parent=LSTA.4069.1.p1
LSTA.4069.1	transdecoder	gene	1	6401	.	+	.	ID=GENE.LSTA.4069.1~~LSTA.4069.1.p2;Name=ORF%20type%3A5prime_partial%20len%3A204%20%28%2B%29%2Cscore%3D42.04%2Clcl%7CNW_013480460.1_prot_XP_013095142.1_30699%7C61.878%7C1.84e-64%2CNa_H_Exchanger%7CPF00999.21%7C1.3e-09%2CMurJ%7CPF03023.14%7C0.0054%2CMurJ%7CPF03023.14%7C1.6e%2B02%2CYwiC%7CPF14256.6%7C2.6
LSTA.4069.1	transdecoder	mRNA	1	6401	.	+	.	ID=LSTA.4069.1.p2;Parent=GENE.LSTA.4069.1~~LSTA.4069.1.p2;Name=ORF%20type%3A5prime_partial%20len%3A204%20%28%2B%29%2Cscore%3D42.04%2Clcl%7CNW_013480460.1_prot_XP_013095142.1_30699%7C61.878%7C1.84e-64%2CNa_H_Exchanger%7CPF00999.21%7C1.3e-09%2CMurJ%7CPF03023.14%7C0.0054%2CMurJ%7CPF03023.14%7C1.6e%2B02%2CYwiC%7CPF14256.6%7C2.6
LSTA.4069.1	transdecoder	exon	1	6401	.	+	.	ID=LSTA.4069.1.p2.exon1;Parent=LSTA.4069.1.p2
LSTA.4069.1	transdecoder	CDS	2	613	.	+	0	ID=cds.LSTA.4069.1.p2;Parent=LSTA.4069.1.p2
LSTA.4069.1	transdecoder	three_prime_UTR	614	6401	.	+	.	ID=LSTA.4069.1.p2.utr3p1;Parent=LSTA.4069.1.p2
LSTA.40694.1	transdecoder	gene	1	605	.	-	.	ID=GENE.LSTA.40694.1~~LSTA.40694.1.p1;Name=ORF%20type%3A5prime_partial%20len%3A100%20%28-%29%2Cscore%3D11.08%2CToxin_30%7CPF08117.11%7C22%2CToxin_30%7CPF08117.11%7C10
LSTA.40694.1	transdecoder	mRNA	1	605	.	-	.	ID=LSTA.40694.1.p1;Parent=GENE.LSTA.40694.1~~LSTA.40694.1.p1;Name=ORF%20type%3A5prime_partial%20len%3A100%20%28-%29%2Cscore%3D11.08%2CToxin_30%7CPF08117.11%7C22%2CToxin_30%7CPF08117.11%7C10
LSTA.40694.1	transdecoder	exon	1	605	.	-	.	ID=LSTA.40694.1.p1.exon1;Parent=LSTA.40694.1.p1
LSTA.40694.1	transdecoder	CDS	304	603	.	-	0	ID=cds.LSTA.40694.1.p1;Parent=LSTA.40694.1.p1
LSTA.40694.1	transdecoder	three_prime_UTR	1	303	.	-	.	ID=LSTA.40694.1.p1.utr3p1;Parent=LSTA.40694.1.p1
LSTA.4070.1	transdecoder	gene	1	5468	.	+	.	ID=GENE.LSTA.4070.1~~LSTA.4070.1.p1;Name=ORF%20type%3A5prime_partial%20len%3A313%20%28%2B%29%2Cscore%3D2.34%2CFNIP%7CPF05725.12%7C5.9e%2B02%2CFNIP%7CPF05725.12%7C0.78
LSTA.4070.1	transdecoder	mRNA	1	5468	.	+	.	ID=LSTA.4070.1.p1;Parent=GENE.LSTA.4070.1~~LSTA.4070.1.p1;Name=ORF%20type%3A5prime_partial%20len%3A313%20%28%2B%29%2Cscore%3D2.34%2CFNIP%7CPF05725.12%7C5.9e%2B02%2CFNIP%7CPF05725.12%7C0.78
LSTA.4070.1	transdecoder	exon	1	5468	.	+	.	ID=LSTA.4070.1.p1.exon1;Parent=LSTA.4070.1.p1
LSTA.4070.1	transdecoder	CDS	1	939	.	+	0	ID=cds.LSTA.4070.1.p1;Parent=LSTA.4070.1.p1
LSTA.4070.1	transdecoder	three_prime_UTR	940	5468	.	+	.	ID=LSTA.4070.1.p1.utr3p1;Parent=LSTA.4070.1.p1
LSTA.40707.1	transdecoder	gene	1	708	.	-	.	ID=GENE.LSTA.40707.1~~LSTA.40707.1.p1;Name=ORF%20type%3A3prime_partial%20len%3A173%20%28-%29%2Cscore%3D35.53%2Clcl%7CNW_013492197.1_prot_XP_013060671.1_32649%7C59.740%7C8.14e-62%2CGST_C_3%7CPF14497.6%7C2.7e-09%2CGST_N%7CPF02798.20%7C1.9e-08%2CGST_N%7CPF02798.20%7C8.1e%2B03%2CGST_N_4%7CPF17172.4%7C0.028%2CGST_C%7CPF00043.25%7C0.026
LSTA.40707.1	transdecoder	mRNA	1	708	.	-	.	ID=LSTA.40707.1.p1;Parent=GENE.LSTA.40707.1~~LSTA.40707.1.p1;Name=ORF%20type%3A3prime_partial%20len%3A173%20%28-%29%2Cscore%3D35.53%2Clcl%7CNW_013492197.1_prot_XP_013060671.1_32649%7C59.740%7C8.14e-62%2CGST_C_3%7CPF14497.6%7C2.7e-09%2CGST_N%7CPF02798.20%7C1.9e-08%2CGST_N%7CPF02798.20%7C8.1e%2B03%2CGST_N_4%7CPF17172.4%7C0.028%2CGST_C%7CPF00043.25%7C0.026
LSTA.40707.1	transdecoder	five_prime_UTR	518	708	.	-	.	ID=LSTA.40707.1.p1.utr5p1;Parent=LSTA.40707.1.p1
LSTA.40707.1	transdecoder	exon	1	708	.	-	.	ID=LSTA.40707.1.p1.exon1;Parent=LSTA.40707.1.p1
LSTA.40707.1	transdecoder	CDS	2	517	.	-	0	ID=cds.LSTA.40707.1.p1;Parent=LSTA.40707.1.p1
LSTA.40708.1	transdecoder	gene	1	566	.	+	.	ID=GENE.LSTA.40708.1~~LSTA.40708.1.p2;Name=ORF%20type%3Ainternal%20len%3A189%20%28%2B%29%2Cscore%3D40.14
LSTA.40708.1	transdecoder	mRNA	1	566	.	+	.	ID=LSTA.40708.1.p2;Parent=GENE.LSTA.40708.1~~LSTA.40708.1.p2;Name=ORF%20type%3Ainternal%20len%3A189%20%28%2B%29%2Cscore%3D40.14
LSTA.40708.1	transdecoder	exon	1	566	.	+	.	ID=LSTA.40708.1.p2.exon1;Parent=LSTA.40708.1.p2
LSTA.40708.1	transdecoder	CDS	3	566	.	+	0	ID=cds.LSTA.40708.1.p2;Parent=LSTA.40708.1.p2
LSTA.4071.1	transdecoder	gene	1	942	.	+	.	ID=GENE.LSTA.4071.1~~LSTA.4071.1.p1;Name=ORF%20type%3A3prime_partial%20len%3A261%20%28%2B%29%2Cscore%3D51.93%2Clcl%7CNW_013193325.1_prot_XP_013070039.1_887%7C80.309%7C2.52e-163%2CS-AdoMet_synt_M%7CPF02772.16%7C3.2e%2B03%2CS-AdoMet_synt_M%7CPF02772.16%7C6.1e-45%2CS-AdoMet_synt_N%7CPF00438.20%7C1e-39%2CS-AdoMet_synt_N%7CPF00438.20%7C1.7e%2B03%2CAdoMet_Synthase%7CPF01941.19%7C0.047%2CAdoMet_Synthase%7CPF01941.19%7C2e%2B03%2CDUF4264%7CPF14084.6%7C0.24
LSTA.4071.1	transdecoder	mRNA	1	942	.	+	.	ID=LSTA.4071.1.p1;Parent=GENE.LSTA.4071.1~~LSTA.4071.1.p1;Name=ORF%20type%3A3prime_partial%20len%3A261%20%28%2B%29%2Cscore%3D51.93%2Clcl%7CNW_013193325.1_prot_XP_013070039.1_887%7C80.309%7C2.52e-163%2CS-AdoMet_synt_M%7CPF02772.16%7C3.2e%2B03%2CS-AdoMet_synt_M%7CPF02772.16%7C6.1e-45%2CS-AdoMet_synt_N%7CPF00438.20%7C1e-39%2CS-AdoMet_synt_N%7CPF00438.20%7C1.7e%2B03%2CAdoMet_Synthase%7CPF01941.19%7C0.047%2CAdoMet_Synthase%7CPF01941.19%7C2e%2B03%2CDUF4264%7CPF14084.6%7C0.24
LSTA.4071.1	transdecoder	five_prime_UTR	1	161	.	+	.	ID=LSTA.4071.1.p1.utr5p1;Parent=LSTA.4071.1.p1
LSTA.4071.1	transdecoder	exon	1	942	.	+	.	ID=LSTA.4071.1.p1.exon1;Parent=LSTA.4071.1.p1
LSTA.4071.1	transdecoder	CDS	162	941	.	+	0	ID=cds.LSTA.4071.1.p1;Parent=LSTA.4071.1.p1
LSTA.4072.1	transdecoder	gene	1	1815	.	+	.	ID=GENE.LSTA.4072.1~~LSTA.4072.1.p1;Name=ORF%20type%3Acomplete%20len%3A493%20%28%2B%29%2Cscore%3D74.85%2Clcl%7CNW_013235211.1_prot_XP_013073948.1_11910%7C39.777%7C2.04e-52%2CTrypsin_2%7CPF13365.6%7C0.017
LSTA.4072.1	transdecoder	mRNA	1	1815	.	+	.	ID=LSTA.4072.1.p1;Parent=GENE.LSTA.4072.1~~LSTA.4072.1.p1;Name=ORF%20type%3Acomplete%20len%3A493%20%28%2B%29%2Cscore%3D74.85%2Clcl%7CNW_013235211.1_prot_XP_013073948.1_11910%7C39.777%7C2.04e-52%2CTrypsin_2%7CPF13365.6%7C0.017
LSTA.4072.1	transdecoder	five_prime_UTR	1	289	.	+	.	ID=LSTA.4072.1.p1.utr5p1;Parent=LSTA.4072.1.p1
LSTA.4072.1	transdecoder	exon	1	1815	.	+	.	ID=LSTA.4072.1.p1.exon1;Parent=LSTA.4072.1.p1
LSTA.4072.1	transdecoder	CDS	290	1768	.	+	0	ID=cds.LSTA.4072.1.p1;Parent=LSTA.4072.1.p1
LSTA.4072.1	transdecoder	three_prime_UTR	1769	1815	.	+	.	ID=LSTA.4072.1.p1.utr3p1;Parent=LSTA.4072.1.p1
LSTA.4073.1	transdecoder	gene	1	565	.	-	.	ID=GENE.LSTA.4073.1~~LSTA.4073.1.p1;Name=ORF%20type%3Ainternal%20len%3A188%20%28-%29%2Cscore%3D68.95%2Clcl%7CNW_013417763.1_prot_XP_013086117.1_22712%7C32.258%7C2.03e-06
LSTA.4073.1	transdecoder	mRNA	1	565	.	-	.	ID=LSTA.4073.1.p1;Parent=GENE.LSTA.4073.1~~LSTA.4073.1.p1;Name=ORF%20type%3Ainternal%20len%3A188%20%28-%29%2Cscore%3D68.95%2Clcl%7CNW_013417763.1_prot_XP_013086117.1_22712%7C32.258%7C2.03e-06
LSTA.4073.1	transdecoder	exon	1	565	.	-	.	ID=LSTA.4073.1.p1.exon1;Parent=LSTA.4073.1.p1
LSTA.4073.1	transdecoder	CDS	3	563	.	-	0	ID=cds.LSTA.4073.1.p1;Parent=LSTA.4073.1.p1
LSTA.4074.1	transdecoder	gene	1	1943	.	+	.	ID=GENE.LSTA.4074.1~~LSTA.4074.1.p1;Name=ORF%20type%3Acomplete%20len%3A534%20%28%2B%29%2Cscore%3D98.99%2Clcl%7CNW_013235211.1_prot_XP_013073948.1_11910%7C39.560%7C4.01e-52%2CTrypsin_2%7CPF13365.6%7C0.12
LSTA.4074.1	transdecoder	mRNA	1	1943	.	+	.	ID=LSTA.4074.1.p1;Parent=GENE.LSTA.4074.1~~LSTA.4074.1.p1;Name=ORF%20type%3Acomplete%20len%3A534%20%28%2B%29%2Cscore%3D98.99%2Clcl%7CNW_013235211.1_prot_XP_013073948.1_11910%7C39.560%7C4.01e-52%2CTrypsin_2%7CPF13365.6%7C0.12
LSTA.4074.1	transdecoder	five_prime_UTR	1	184	.	+	.	ID=LSTA.4074.1.p1.utr5p1;Parent=LSTA.4074.1.p1
LSTA.4074.1	transdecoder	exon	1	1943	.	+	.	ID=LSTA.4074.1.p1.exon1;Parent=LSTA.4074.1.p1
LSTA.4074.1	transdecoder	CDS	185	1786	.	+	0	ID=cds.LSTA.4074.1.p1;Parent=LSTA.4074.1.p1
LSTA.4074.1	transdecoder	three_prime_UTR	1787	1943	.	+	.	ID=LSTA.4074.1.p1.utr3p1;Parent=LSTA.4074.1.p1
LSTA.40740.1	transdecoder	gene	1	609	.	+	.	ID=GENE.LSTA.40740.1~~LSTA.40740.1.p1;Name=ORF%20type%3Ainternal%20len%3A204%20%28%2B%29%2Cscore%3D48.38%2Clcl%7CNW_013512595.1_prot_XP_013063801.1_35431%7C51.456%7C9.57e-68%2CPDU_like%7CPF15953.5%7C0.1
LSTA.40740.1	transdecoder	mRNA	1	609	.	+	.	ID=LSTA.40740.1.p1;Parent=GENE.LSTA.40740.1~~LSTA.40740.1.p1;Name=ORF%20type%3Ainternal%20len%3A204%20%28%2B%29%2Cscore%3D48.38%2Clcl%7CNW_013512595.1_prot_XP_013063801.1_35431%7C51.456%7C9.57e-68%2CPDU_like%7CPF15953.5%7C0.1
LSTA.40740.1	transdecoder	exon	1	609	.	+	.	ID=LSTA.40740.1.p1.exon1;Parent=LSTA.40740.1.p1
LSTA.40740.1	transdecoder	CDS	1	609	.	+	0	ID=cds.LSTA.40740.1.p1;Parent=LSTA.40740.1.p1
LSTA.40747.1	transdecoder	gene	1	362	.	+	.	ID=GENE.LSTA.40747.1~~LSTA.40747.1.p1;Name=ORF%20type%3Ainternal%20len%3A121%20%28%2B%29%2Cscore%3D31.16%2Clcl%7CNW_004797930.1_prot_XP_012943390.1_21453%7C73.750%7C3.78e-39%2CDUF4542%7CPF15075.6%7C9.8e-19
LSTA.40747.1	transdecoder	mRNA	1	362	.	+	.	ID=LSTA.40747.1.p1;Parent=GENE.LSTA.40747.1~~LSTA.40747.1.p1;Name=ORF%20type%3Ainternal%20len%3A121%20%28%2B%29%2Cscore%3D31.16%2Clcl%7CNW_004797930.1_prot_XP_012943390.1_21453%7C73.750%7C3.78e-39%2CDUF4542%7CPF15075.6%7C9.8e-19
LSTA.40747.1	transdecoder	exon	1	362	.	+	.	ID=LSTA.40747.1.p1.exon1;Parent=LSTA.40747.1.p1
LSTA.40747.1	transdecoder	CDS	3	362	.	+	0	ID=cds.LSTA.40747.1.p1;Parent=LSTA.40747.1.p1
LSTA.40748.1	transdecoder	gene	1	718	.	-	.	ID=GENE.LSTA.40748.1~~LSTA.40748.1.p1;Name=ORF%20type%3A5prime_partial%20len%3A211%20%28-%29%2Cscore%3D9.98%2CCFEM%7CPF05730.11%7C12%2CCFEM%7CPF05730.11%7C13
LSTA.40748.1	transdecoder	mRNA	1	718	.	-	.	ID=LSTA.40748.1.p1;Parent=GENE.LSTA.40748.1~~LSTA.40748.1.p1;Name=ORF%20type%3A5prime_partial%20len%3A211%20%28-%29%2Cscore%3D9.98%2CCFEM%7CPF05730.11%7C12%2CCFEM%7CPF05730.11%7C13
LSTA.40748.1	transdecoder	exon	1	718	.	-	.	ID=LSTA.40748.1.p1.exon1;Parent=LSTA.40748.1.p1
LSTA.40748.1	transdecoder	CDS	84	716	.	-	0	ID=cds.LSTA.40748.1.p1;Parent=LSTA.40748.1.p1
LSTA.40748.1	transdecoder	three_prime_UTR	1	83	.	-	.	ID=LSTA.40748.1.p1.utr3p1;Parent=LSTA.40748.1.p1
LSTA.4075.1	transdecoder	gene	1	1907	.	-	.	ID=GENE.LSTA.4075.1~~LSTA.4075.1.p1;Name=ORF%20type%3Acomplete%20len%3A448%20%28-%29%2Cscore%3D79.55%2Clcl%7CNW_013211959.1_prot_XP_013072117.1_10281%7C42.169%7C1.44e-57
LSTA.4075.1	transdecoder	mRNA	1	1907	.	-	.	ID=LSTA.4075.1.p1;Parent=GENE.LSTA.4075.1~~LSTA.4075.1.p1;Name=ORF%20type%3Acomplete%20len%3A448%20%28-%29%2Cscore%3D79.55%2Clcl%7CNW_013211959.1_prot_XP_013072117.1_10281%7C42.169%7C1.44e-57
LSTA.4075.1	transdecoder	five_prime_UTR	1835	1907	.	-	.	ID=LSTA.4075.1.p1.utr5p1;Parent=LSTA.4075.1.p1
LSTA.4075.1	transdecoder	exon	1	1907	.	-	.	ID=LSTA.4075.1.p1.exon1;Parent=LSTA.4075.1.p1
LSTA.4075.1	transdecoder	CDS	491	1834	.	-	0	ID=cds.LSTA.4075.1.p1;Parent=LSTA.4075.1.p1
LSTA.4075.1	transdecoder	three_prime_UTR	1	490	.	-	.	ID=LSTA.4075.1.p1.utr3p1;Parent=LSTA.4075.1.p1
LSTA.40756.1	transdecoder	gene	1	505	.	-	.	ID=GENE.LSTA.40756.1~~LSTA.40756.1.p1;Name=ORF%20type%3A5prime_partial%20len%3A106%20%28-%29%2Cscore%3D8.62
LSTA.40756.1	transdecoder	mRNA	1	505	.	-	.	ID=LSTA.40756.1.p1;Parent=GENE.LSTA.40756.1~~LSTA.40756.1.p1;Name=ORF%20type%3A5prime_partial%20len%3A106%20%28-%29%2Cscore%3D8.62
LSTA.40756.1	transdecoder	exon	1	505	.	-	.	ID=LSTA.40756.1.p1.exon1;Parent=LSTA.40756.1.p1
LSTA.40756.1	transdecoder	CDS	186	503	.	-	0	ID=cds.LSTA.40756.1.p1;Parent=LSTA.40756.1.p1
LSTA.40756.1	transdecoder	three_prime_UTR	1	185	.	-	.	ID=LSTA.40756.1.p1.utr3p1;Parent=LSTA.40756.1.p1
LSTA.40757.1	transdecoder	gene	1	504	.	+	.	ID=GENE.LSTA.40757.1~~LSTA.40757.1.p1;Name=ORF%20type%3A5prime_partial%20len%3A106%20%28%2B%29%2Cscore%3D8.62
LSTA.40757.1	transdecoder	mRNA	1	504	.	+	.	ID=LSTA.40757.1.p1;Parent=GENE.LSTA.40757.1~~LSTA.40757.1.p1;Name=ORF%20type%3A5prime_partial%20len%3A106%20%28%2B%29%2Cscore%3D8.62
LSTA.40757.1	transdecoder	exon	1	504	.	+	.	ID=LSTA.40757.1.p1.exon1;Parent=LSTA.40757.1.p1
LSTA.40757.1	transdecoder	CDS	3	320	.	+	0	ID=cds.LSTA.40757.1.p1;Parent=LSTA.40757.1.p1
LSTA.40757.1	transdecoder	three_prime_UTR	321	504	.	+	.	ID=LSTA.40757.1.p1.utr3p1;Parent=LSTA.40757.1.p1
LSTA.4076.1	transdecoder	gene	1	610	.	+	.	ID=GENE.LSTA.4076.1~~LSTA.4076.1.p1;Name=ORF%20type%3A5prime_partial%20len%3A153%20%28%2B%29%2Cscore%3D17.36%2Clcl%7CNC_035787.1_prot_XP_022297089.1_49367%7C45.161%7C2.53e-39
LSTA.4076.1	transdecoder	mRNA	1	610	.	+	.	ID=LSTA.4076.1.p1;Parent=GENE.LSTA.4076.1~~LSTA.4076.1.p1;Name=ORF%20type%3A5prime_partial%20len%3A153%20%28%2B%29%2Cscore%3D17.36%2Clcl%7CNC_035787.1_prot_XP_022297089.1_49367%7C45.161%7C2.53e-39
LSTA.4076.1	transdecoder	exon	1	610	.	+	.	ID=LSTA.4076.1.p1.exon1;Parent=LSTA.4076.1.p1
LSTA.4076.1	transdecoder	CDS	1	459	.	+	0	ID=cds.LSTA.4076.1.p1;Parent=LSTA.4076.1.p1
LSTA.4076.1	transdecoder	three_prime_UTR	460	610	.	+	.	ID=LSTA.4076.1.p1.utr3p1;Parent=LSTA.4076.1.p1
LSTA.40762.1	transdecoder	gene	1	328	.	-	.	ID=GENE.LSTA.40762.1~~LSTA.40762.1.p1;Name=ORF%20type%3Ainternal%20len%3A110%20%28-%29%2Cscore%3D9.93
LSTA.40762.1	transdecoder	mRNA	1	328	.	-	.	ID=LSTA.40762.1.p1;Parent=GENE.LSTA.40762.1~~LSTA.40762.1.p1;Name=ORF%20type%3Ainternal%20len%3A110%20%28-%29%2Cscore%3D9.93
LSTA.40762.1	transdecoder	exon	1	328	.	-	.	ID=LSTA.40762.1.p1.exon1;Parent=LSTA.40762.1.p1
LSTA.40762.1	transdecoder	CDS	1	327	.	-	0	ID=cds.LSTA.40762.1.p1;Parent=LSTA.40762.1.p1
# refined start codon: 1 -> 151 (score: 3.780)
LSTA.4077.1	transdecoder	gene	1	2367	.	+	.	ID=GENE.LSTA.4077.1~~LSTA.4077.1.p1;Name=ORF%20type%3Acomplete%20len%3A386%20%28%2B%29%2Cscore%3D41.09%2Clcl%7CNW_013342789.1_prot_XP_013081246.1_18363%7C38.889%7C2.38e-73%2CTrypsin_2%7CPF13365.6%7C0.0011
LSTA.4077.1	transdecoder	mRNA	1	2367	.	+	.	ID=LSTA.4077.1.p1;Parent=GENE.LSTA.4077.1~~LSTA.4077.1.p1;Name=ORF%20type%3Acomplete%20len%3A386%20%28%2B%29%2Cscore%3D41.09%2Clcl%7CNW_013342789.1_prot_XP_013081246.1_18363%7C38.889%7C2.38e-73%2CTrypsin_2%7CPF13365.6%7C0.0011
LSTA.4077.1	transdecoder	five_prime_UTR	1	150	.	+	.	ID=LSTA.4077.1.p1.utr5p1;Parent=LSTA.4077.1.p1
LSTA.4077.1	transdecoder	exon	1	2367	.	+	.	ID=LSTA.4077.1.p1.exon1;Parent=LSTA.4077.1.p1
LSTA.4077.1	transdecoder	CDS	151	1158	.	+	0	ID=cds.LSTA.4077.1.p1;Parent=LSTA.4077.1.p1
LSTA.4077.1	transdecoder	three_prime_UTR	1159	2367	.	+	.	ID=LSTA.4077.1.p1.utr3p1;Parent=LSTA.4077.1.p1
LSTA.4078.1	transdecoder	gene	1	1297	.	+	.	ID=GENE.LSTA.4078.1~~LSTA.4078.1.p1;Name=ORF%20type%3Acomplete%20len%3A287%20%28%2B%29%2Cscore%3D73.90%2Clcl%7CNW_004798474.1_prot_XP_005112240.1_25942%7C85.357%7C0.0%2CEsterase%7CPF00756.20%7C6.4e-59%2CPeptidase_S9%7CPF00326.21%7C6.7e-05%2CHydrolase_4%7CPF12146.8%7C0.012%2CChlorophyllase2%7CPF12740.7%7C0.015
LSTA.4078.1	transdecoder	mRNA	1	1297	.	+	.	ID=LSTA.4078.1.p1;Parent=GENE.LSTA.4078.1~~LSTA.4078.1.p1;Name=ORF%20type%3Acomplete%20len%3A287%20%28%2B%29%2Cscore%3D73.90%2Clcl%7CNW_004798474.1_prot_XP_005112240.1_25942%7C85.357%7C0.0%2CEsterase%7CPF00756.20%7C6.4e-59%2CPeptidase_S9%7CPF00326.21%7C6.7e-05%2CHydrolase_4%7CPF12146.8%7C0.012%2CChlorophyllase2%7CPF12740.7%7C0.015
LSTA.4078.1	transdecoder	five_prime_UTR	1	103	.	+	.	ID=LSTA.4078.1.p1.utr5p1;Parent=LSTA.4078.1.p1
LSTA.4078.1	transdecoder	exon	1	1297	.	+	.	ID=LSTA.4078.1.p1.exon1;Parent=LSTA.4078.1.p1
LSTA.4078.1	transdecoder	CDS	104	964	.	+	0	ID=cds.LSTA.4078.1.p1;Parent=LSTA.4078.1.p1
LSTA.4078.1	transdecoder	three_prime_UTR	965	1297	.	+	.	ID=LSTA.4078.1.p1.utr3p1;Parent=LSTA.4078.1.p1
LSTA.40782.1	transdecoder	gene	1	302	.	+	.	ID=GENE.LSTA.40782.1~~LSTA.40782.1.p1;Name=ORF%20type%3Ainternal%20len%3A101%20%28%2B%29%2Cscore%3D33.71%2Clcl%7CNC_037591.1_prot_XP_025083562.1_6461%7C57.576%7C1.16e-36%2CSugar_tr%7CPF00083.24%7C9.7e-16
LSTA.40782.1	transdecoder	mRNA	1	302	.	+	.	ID=LSTA.40782.1.p1;Parent=GENE.LSTA.40782.1~~LSTA.40782.1.p1;Name=ORF%20type%3Ainternal%20len%3A101%20%28%2B%29%2Cscore%3D33.71%2Clcl%7CNC_037591.1_prot_XP_025083562.1_6461%7C57.576%7C1.16e-36%2CSugar_tr%7CPF00083.24%7C9.7e-16
LSTA.40782.1	transdecoder	exon	1	302	.	+	.	ID=LSTA.40782.1.p1.exon1;Parent=LSTA.40782.1.p1
LSTA.40782.1	transdecoder	CDS	2	301	.	+	0	ID=cds.LSTA.40782.1.p1;Parent=LSTA.40782.1.p1
LSTA.40786.1	transdecoder	gene	1	706	.	-	.	ID=GENE.LSTA.40786.1~~LSTA.40786.1.p1;Name=ORF%20type%3A3prime_partial%20len%3A109%20%28-%29%2Cscore%3D32.98%2Clcl%7CNW_004797328.1_prot_XP_012935102.1_4725%7C69.444%7C4.54e-49%2CFz%7CPF01392.22%7C1.8e-21%2CGlyoxalase_5%7CPF14696.6%7C0.064
LSTA.40786.1	transdecoder	mRNA	1	706	.	-	.	ID=LSTA.40786.1.p1;Parent=GENE.LSTA.40786.1~~LSTA.40786.1.p1;Name=ORF%20type%3A3prime_partial%20len%3A109%20%28-%29%2Cscore%3D32.98%2Clcl%7CNW_004797328.1_prot_XP_012935102.1_4725%7C69.444%7C4.54e-49%2CFz%7CPF01392.22%7C1.8e-21%2CGlyoxalase_5%7CPF14696.6%7C0.064
LSTA.40786.1	transdecoder	five_prime_UTR	325	706	.	-	.	ID=LSTA.40786.1.p1.utr5p1;Parent=LSTA.40786.1.p1
LSTA.40786.1	transdecoder	exon	1	706	.	-	.	ID=LSTA.40786.1.p1.exon1;Parent=LSTA.40786.1.p1
LSTA.40786.1	transdecoder	CDS	1	324	.	-	0	ID=cds.LSTA.40786.1.p1;Parent=LSTA.40786.1.p1
LSTA.4079.1	transdecoder	gene	1	708	.	+	.	ID=GENE.LSTA.4079.1~~LSTA.4079.1.p1;Name=ORF%20type%3A5prime_partial%20len%3A130%20%28%2B%29%2Cscore%3D28.30%2Clcl%7CNW_013217053.1_prot_XP_013072546.1_10674%7C63.492%7C8.13e-48%2CPeptidase_S37%7CPF05576.11%7C0.038
LSTA.4079.1	transdecoder	mRNA	1	708	.	+	.	ID=LSTA.4079.1.p1;Parent=GENE.LSTA.4079.1~~LSTA.4079.1.p1;Name=ORF%20type%3A5prime_partial%20len%3A130%20%28%2B%29%2Cscore%3D28.30%2Clcl%7CNW_013217053.1_prot_XP_013072546.1_10674%7C63.492%7C8.13e-48%2CPeptidase_S37%7CPF05576.11%7C0.038
LSTA.4079.1	transdecoder	exon	1	708	.	+	.	ID=LSTA.4079.1.p1.exon1;Parent=LSTA.4079.1.p1
LSTA.4079.1	transdecoder	CDS	1	390	.	+	0	ID=cds.LSTA.4079.1.p1;Parent=LSTA.4079.1.p1
LSTA.4079.1	transdecoder	three_prime_UTR	391	708	.	+	.	ID=LSTA.4079.1.p1.utr3p1;Parent=LSTA.4079.1.p1
LSTA.408.1	transdecoder	gene	1	2001	.	-	.	ID=GENE.LSTA.408.1~~LSTA.408.1.p1;Name=ORF%20type%3Acomplete%20len%3A544%20%28-%29%2Cscore%3D122.06%2Clcl%7CNW_004797634.1_prot_XP_012940755.1_16122%7C32.815%7C6.42e-86%2CDUF2666%7CPF10869.8%7C0.13
LSTA.408.1	transdecoder	mRNA	1	2001	.	-	.	ID=LSTA.408.1.p1;Parent=GENE.LSTA.408.1~~LSTA.408.1.p1;Name=ORF%20type%3Acomplete%20len%3A544%20%28-%29%2Cscore%3D122.06%2Clcl%7CNW_004797634.1_prot_XP_012940755.1_16122%7C32.815%7C6.42e-86%2CDUF2666%7CPF10869.8%7C0.13
LSTA.408.1	transdecoder	five_prime_UTR	1799	2001	.	-	.	ID=LSTA.408.1.p1.utr5p1;Parent=LSTA.408.1.p1
LSTA.408.1	transdecoder	exon	1	2001	.	-	.	ID=LSTA.408.1.p1.exon1;Parent=LSTA.408.1.p1
LSTA.408.1	transdecoder	CDS	167	1798	.	-	0	ID=cds.LSTA.408.1.p1;Parent=LSTA.408.1.p1
LSTA.408.1	transdecoder	three_prime_UTR	1	166	.	-	.	ID=LSTA.408.1.p1.utr3p1;Parent=LSTA.408.1.p1
LSTA.4080.1	transdecoder	gene	1	901	.	+	.	ID=GENE.LSTA.4080.1~~LSTA.4080.1.p1;Name=ORF%20type%3Acomplete%20len%3A231%20%28%2B%29%2Cscore%3D70.27%2Clcl%7CNW_013217053.1_prot_XP_013072545.1_10673%7C55.333%7C3.84e-11
LSTA.4080.1	transdecoder	mRNA	1	901	.	+	.	ID=LSTA.4080.1.p1;Parent=GENE.LSTA.4080.1~~LSTA.4080.1.p1;Name=ORF%20type%3Acomplete%20len%3A231%20%28%2B%29%2Cscore%3D70.27%2Clcl%7CNW_013217053.1_prot_XP_013072545.1_10673%7C55.333%7C3.84e-11
LSTA.4080.1	transdecoder	five_prime_UTR	1	121	.	+	.	ID=LSTA.4080.1.p1.utr5p1;Parent=LSTA.4080.1.p1
LSTA.4080.1	transdecoder	exon	1	901	.	+	.	ID=LSTA.4080.1.p1.exon1;Parent=LSTA.4080.1.p1
LSTA.4080.1	transdecoder	CDS	122	814	.	+	0	ID=cds.LSTA.4080.1.p1;Parent=LSTA.4080.1.p1
LSTA.4080.1	transdecoder	three_prime_UTR	815	901	.	+	.	ID=LSTA.4080.1.p1.utr3p1;Parent=LSTA.4080.1.p1
LSTA.4081.1	transdecoder	gene	1	5712	.	-	.	ID=GENE.LSTA.4081.1~~LSTA.4081.1.p1;Name=ORF%20type%3Acomplete%20len%3A109%20%28-%29%2Cscore%3D-5.54%2CDUF4750%7CPF15938.5%7C0.43%2CDUF4750%7CPF15938.5%7C66%2CDVL%7CPF08137.12%7C1.9e%2B03%2CDVL%7CPF08137.12%7C1.4e%2B02%2CDVL%7CPF08137.12%7C2.5e%2B03%2CDVL%7CPF08137.12%7C97%2CDVL%7CPF08137.12%7C1.9e%2B03%2CDVL%7CPF08137.12%7C1.2e%2B03%2CDVL%7CPF08137.12%7C1.4e%2B02%2CIntegrase_Zn%7CPF02022.19%7C3.4%2CIntegrase_Zn%7CPF02022.19%7C35%2CIntegrase_Zn%7CPF02022.19%7C5.9e%2B02%2CIntegrase_Zn%7CPF02022.19%7C1.4e%2B03%2CBaffR-Tall_bind%7CPF09256.10%7C43%2CBaffR-Tall_bind%7CPF09256.10%7C20%2CBaffR-Tall_bind%7CPF09256.10%7C1.8e%2B03
LSTA.4081.1	transdecoder	mRNA	1	5712	.	-	.	ID=LSTA.4081.1.p1;Parent=GENE.LSTA.4081.1~~LSTA.4081.1.p1;Name=ORF%20type%3Acomplete%20len%3A109%20%28-%29%2Cscore%3D-5.54%2CDUF4750%7CPF15938.5%7C0.43%2CDUF4750%7CPF15938.5%7C66%2CDVL%7CPF08137.12%7C1.9e%2B03%2CDVL%7CPF08137.12%7C1.4e%2B02%2CDVL%7CPF08137.12%7C2.5e%2B03%2CDVL%7CPF08137.12%7C97%2CDVL%7CPF08137.12%7C1.9e%2B03%2CDVL%7CPF08137.12%7C1.2e%2B03%2CDVL%7CPF08137.12%7C1.4e%2B02%2CIntegrase_Zn%7CPF02022.19%7C3.4%2CIntegrase_Zn%7CPF02022.19%7C35%2CIntegrase_Zn%7CPF02022.19%7C5.9e%2B02%2CIntegrase_Zn%7CPF02022.19%7C1.4e%2B03%2CBaffR-Tall_bind%7CPF09256.10%7C43%2CBaffR-Tall_bind%7CPF09256.10%7C20%2CBaffR-Tall_bind%7CPF09256.10%7C1.8e%2B03
LSTA.4081.1	transdecoder	five_prime_UTR	5070	5712	.	-	.	ID=LSTA.4081.1.p1.utr5p1;Parent=LSTA.4081.1.p1
LSTA.4081.1	transdecoder	exon	1	5712	.	-	.	ID=LSTA.4081.1.p1.exon1;Parent=LSTA.4081.1.p1
LSTA.4081.1	transdecoder	CDS	4743	5069	.	-	0	ID=cds.LSTA.4081.1.p1;Parent=LSTA.4081.1.p1
LSTA.4081.1	transdecoder	three_prime_UTR	1	4742	.	-	.	ID=LSTA.4081.1.p1.utr3p1;Parent=LSTA.4081.1.p1
LSTA.4081.2	transdecoder	gene	1	5661	.	-	.	ID=GENE.LSTA.4081.2~~LSTA.4081.2.p1;Name=ORF%20type%3Acomplete%20len%3A109%20%28-%29%2Cscore%3D-5.54%2CDUF4750%7CPF15938.5%7C0.43%2CDUF4750%7CPF15938.5%7C66%2CDVL%7CPF08137.12%7C1.9e%2B03%2CDVL%7CPF08137.12%7C1.4e%2B02%2CDVL%7CPF08137.12%7C2.5e%2B03%2CDVL%7CPF08137.12%7C97%2CDVL%7CPF08137.12%7C1.9e%2B03%2CDVL%7CPF08137.12%7C1.2e%2B03%2CDVL%7CPF08137.12%7C1.4e%2B02%2CIntegrase_Zn%7CPF02022.19%7C3.4%2CIntegrase_Zn%7CPF02022.19%7C35%2CIntegrase_Zn%7CPF02022.19%7C5.9e%2B02%2CIntegrase_Zn%7CPF02022.19%7C1.4e%2B03%2CBaffR-Tall_bind%7CPF09256.10%7C43%2CBaffR-Tall_bind%7CPF09256.10%7C20%2CBaffR-Tall_bind%7CPF09256.10%7C1.8e%2B03
LSTA.4081.2	transdecoder	mRNA	1	5661	.	-	.	ID=LSTA.4081.2.p1;Parent=GENE.LSTA.4081.2~~LSTA.4081.2.p1;Name=ORF%20type%3Acomplete%20len%3A109%20%28-%29%2Cscore%3D-5.54%2CDUF4750%7CPF15938.5%7C0.43%2CDUF4750%7CPF15938.5%7C66%2CDVL%7CPF08137.12%7C1.9e%2B03%2CDVL%7CPF08137.12%7C1.4e%2B02%2CDVL%7CPF08137.12%7C2.5e%2B03%2CDVL%7CPF08137.12%7C97%2CDVL%7CPF08137.12%7C1.9e%2B03%2CDVL%7CPF08137.12%7C1.2e%2B03%2CDVL%7CPF08137.12%7C1.4e%2B02%2CIntegrase_Zn%7CPF02022.19%7C3.4%2CIntegrase_Zn%7CPF02022.19%7C35%2CIntegrase_Zn%7CPF02022.19%7C5.9e%2B02%2CIntegrase_Zn%7CPF02022.19%7C1.4e%2B03%2CBaffR-Tall_bind%7CPF09256.10%7C43%2CBaffR-Tall_bind%7CPF09256.10%7C20%2CBaffR-Tall_bind%7CPF09256.10%7C1.8e%2B03
LSTA.4081.2	transdecoder	five_prime_UTR	5019	5661	.	-	.	ID=LSTA.4081.2.p1.utr5p1;Parent=LSTA.4081.2.p1
LSTA.4081.2	transdecoder	exon	1	5661	.	-	.	ID=LSTA.4081.2.p1.exon1;Parent=LSTA.4081.2.p1
LSTA.4081.2	transdecoder	CDS	4692	5018	.	-	0	ID=cds.LSTA.4081.2.p1;Parent=LSTA.4081.2.p1
LSTA.4081.2	transdecoder	three_prime_UTR	1	4691	.	-	.	ID=LSTA.4081.2.p1.utr3p1;Parent=LSTA.4081.2.p1
LSTA.4081.3	transdecoder	gene	1	5542	.	-	.	ID=GENE.LSTA.4081.3~~LSTA.4081.3.p1;Name=ORF%20type%3Acomplete%20len%3A109%20%28-%29%2Cscore%3D-5.54%2CDUF4750%7CPF15938.5%7C0.43%2CDUF4750%7CPF15938.5%7C66%2CDVL%7CPF08137.12%7C1.9e%2B03%2CDVL%7CPF08137.12%7C1.4e%2B02%2CDVL%7CPF08137.12%7C2.5e%2B03%2CDVL%7CPF08137.12%7C97%2CDVL%7CPF08137.12%7C1.9e%2B03%2CDVL%7CPF08137.12%7C1.2e%2B03%2CDVL%7CPF08137.12%7C1.4e%2B02%2CIntegrase_Zn%7CPF02022.19%7C3.4%2CIntegrase_Zn%7CPF02022.19%7C35%2CIntegrase_Zn%7CPF02022.19%7C5.9e%2B02%2CIntegrase_Zn%7CPF02022.19%7C1.4e%2B03%2CBaffR-Tall_bind%7CPF09256.10%7C43%2CBaffR-Tall_bind%7CPF09256.10%7C20%2CBaffR-Tall_bind%7CPF09256.10%7C1.8e%2B03
LSTA.4081.3	transdecoder	mRNA	1	5542	.	-	.	ID=LSTA.4081.3.p1;Parent=GENE.LSTA.4081.3~~LSTA.4081.3.p1;Name=ORF%20type%3Acomplete%20len%3A109%20%28-%29%2Cscore%3D-5.54%2CDUF4750%7CPF15938.5%7C0.43%2CDUF4750%7CPF15938.5%7C66%2CDVL%7CPF08137.12%7C1.9e%2B03%2CDVL%7CPF08137.12%7C1.4e%2B02%2CDVL%7CPF08137.12%7C2.5e%2B03%2CDVL%7CPF08137.12%7C97%2CDVL%7CPF08137.12%7C1.9e%2B03%2CDVL%7CPF08137.12%7C1.2e%2B03%2CDVL%7CPF08137.12%7C1.4e%2B02%2CIntegrase_Zn%7CPF02022.19%7C3.4%2CIntegrase_Zn%7CPF02022.19%7C35%2CIntegrase_Zn%7CPF02022.19%7C5.9e%2B02%2CIntegrase_Zn%7CPF02022.19%7C1.4e%2B03%2CBaffR-Tall_bind%7CPF09256.10%7C43%2CBaffR-Tall_bind%7CPF09256.10%7C20%2CBaffR-Tall_bind%7CPF09256.10%7C1.8e%2B03
LSTA.4081.3	transdecoder	five_prime_UTR	4900	5542	.	-	.	ID=LSTA.4081.3.p1.utr5p1;Parent=LSTA.4081.3.p1
LSTA.4081.3	transdecoder	exon	1	5542	.	-	.	ID=LSTA.4081.3.p1.exon1;Parent=LSTA.4081.3.p1
LSTA.4081.3	transdecoder	CDS	4573	4899	.	-	0	ID=cds.LSTA.4081.3.p1;Parent=LSTA.4081.3.p1
LSTA.4081.3	transdecoder	three_prime_UTR	1	4572	.	-	.	ID=LSTA.4081.3.p1.utr3p1;Parent=LSTA.4081.3.p1
LSTA.40810.1	transdecoder	gene	1	409	.	+	.	ID=GENE.LSTA.40810.1~~LSTA.40810.1.p1;Name=ORF%20type%3A5prime_partial%20len%3A118%20%28%2B%29%2Cscore%3D27.61%2Clcl%7CNW_013193880.1_prot_XP_013066661.1_5428%7C41.667%7C4.76e-06
LSTA.40810.1	transdecoder	mRNA	1	409	.	+	.	ID=LSTA.40810.1.p1;Parent=GENE.LSTA.40810.1~~LSTA.40810.1.p1;Name=ORF%20type%3A5prime_partial%20len%3A118%20%28%2B%29%2Cscore%3D27.61%2Clcl%7CNW_013193880.1_prot_XP_013066661.1_5428%7C41.667%7C4.76e-06
LSTA.40810.1	transdecoder	exon	1	409	.	+	.	ID=LSTA.40810.1.p1.exon1;Parent=LSTA.40810.1.p1
LSTA.40810.1	transdecoder	CDS	2	355	.	+	0	ID=cds.LSTA.40810.1.p1;Parent=LSTA.40810.1.p1
LSTA.40810.1	transdecoder	three_prime_UTR	356	409	.	+	.	ID=LSTA.40810.1.p1.utr3p1;Parent=LSTA.40810.1.p1
LSTA.4082.1	transdecoder	gene	1	1073	.	+	.	ID=GENE.LSTA.4082.1~~LSTA.4082.1.p1;Name=ORF%20type%3Ainternal%20len%3A358%20%28%2B%29%2Cscore%3D80.88%2Clcl%7CNW_013193875.1_prot_XP_013066606.1_5362%7C69.188%7C1.25e-179%2CEpimerase%7CPF01370.21%7C6e-29%2CGDP_Man_Dehyd%7CPF16363.5%7C1.6e-15%2CNAD_binding_10%7CPF13460.6%7C1.1e-11%2C3Beta_HSD%7CPF01073.19%7C7.4e-11%2CRmlD_sub_bind%7CPF04321.17%7C2.3e-10%2CNAD_binding_4%7CPF07993.12%7C0.68%2CNAD_binding_4%7CPF07993.12%7C0.00058%2CSacchrp_dh_NADP%7CPF03435.18%7C8e-05%2CSacchrp_dh_NADP%7CPF03435.18%7C8.9e%2B03%2CPolysacc_synt_2%7CPF02719.15%7C7.3e-05%2CNmrA%7CPF05368.13%7C0.039%2CKR%7CPF08659.10%7C0.078
LSTA.4082.1	transdecoder	mRNA	1	1073	.	+	.	ID=LSTA.4082.1.p1;Parent=GENE.LSTA.4082.1~~LSTA.4082.1.p1;Name=ORF%20type%3Ainternal%20len%3A358%20%28%2B%29%2Cscore%3D80.88%2Clcl%7CNW_013193875.1_prot_XP_013066606.1_5362%7C69.188%7C1.25e-179%2CEpimerase%7CPF01370.21%7C6e-29%2CGDP_Man_Dehyd%7CPF16363.5%7C1.6e-15%2CNAD_binding_10%7CPF13460.6%7C1.1e-11%2C3Beta_HSD%7CPF01073.19%7C7.4e-11%2CRmlD_sub_bind%7CPF04321.17%7C2.3e-10%2CNAD_binding_4%7CPF07993.12%7C0.68%2CNAD_binding_4%7CPF07993.12%7C0.00058%2CSacchrp_dh_NADP%7CPF03435.18%7C8e-05%2CSacchrp_dh_NADP%7CPF03435.18%7C8.9e%2B03%2CPolysacc_synt_2%7CPF02719.15%7C7.3e-05%2CNmrA%7CPF05368.13%7C0.039%2CKR%7CPF08659.10%7C0.078
LSTA.4082.1	transdecoder	exon	1	1073	.	+	.	ID=LSTA.4082.1.p1.exon1;Parent=LSTA.4082.1.p1
LSTA.4082.1	transdecoder	CDS	1	1071	.	+	0	ID=cds.LSTA.4082.1.p1;Parent=LSTA.4082.1.p1
LSTA.40820.1	transdecoder	gene	1	638	.	-	.	ID=GENE.LSTA.40820.1~~LSTA.40820.1.p1;Name=ORF%20type%3A5prime_partial%20len%3A180%20%28-%29%2Cscore%3D29.98%2Clcl%7CNW_013414569.1_prot_XP_013084992.1_21710%7C58.537%7C9.55e-66%2CTrypsin_2%7CPF13365.6%7C0.031%2CCofilin_ADF%7CPF00241.20%7C0.13
LSTA.40820.1	transdecoder	mRNA	1	638	.	-	.	ID=LSTA.40820.1.p1;Parent=GENE.LSTA.40820.1~~LSTA.40820.1.p1;Name=ORF%20type%3A5prime_partial%20len%3A180%20%28-%29%2Cscore%3D29.98%2Clcl%7CNW_013414569.1_prot_XP_013084992.1_21710%7C58.537%7C9.55e-66%2CTrypsin_2%7CPF13365.6%7C0.031%2CCofilin_ADF%7CPF00241.20%7C0.13
LSTA.40820.1	transdecoder	exon	1	638	.	-	.	ID=LSTA.40820.1.p1.exon1;Parent=LSTA.40820.1.p1
LSTA.40820.1	transdecoder	CDS	97	636	.	-	0	ID=cds.LSTA.40820.1.p1;Parent=LSTA.40820.1.p1
LSTA.40820.1	transdecoder	three_prime_UTR	1	96	.	-	.	ID=LSTA.40820.1.p1.utr3p1;Parent=LSTA.40820.1.p1
LSTA.40822.1	transdecoder	gene	1	689	.	-	.	ID=GENE.LSTA.40822.1~~LSTA.40822.1.p1;Name=ORF%20type%3Acomplete%20len%3A173%20%28-%29%2Cscore%3D59.65%2Clcl%7CNW_013433929.1_prot_XP_013090541.1_26641%7C37.121%7C5.98e-08
LSTA.40822.1	transdecoder	mRNA	1	689	.	-	.	ID=LSTA.40822.1.p1;Parent=GENE.LSTA.40822.1~~LSTA.40822.1.p1;Name=ORF%20type%3Acomplete%20len%3A173%20%28-%29%2Cscore%3D59.65%2Clcl%7CNW_013433929.1_prot_XP_013090541.1_26641%7C37.121%7C5.98e-08
LSTA.40822.1	transdecoder	five_prime_UTR	525	689	.	-	.	ID=LSTA.40822.1.p1.utr5p1;Parent=LSTA.40822.1.p1
LSTA.40822.1	transdecoder	exon	1	689	.	-	.	ID=LSTA.40822.1.p1.exon1;Parent=LSTA.40822.1.p1
LSTA.40822.1	transdecoder	CDS	6	524	.	-	0	ID=cds.LSTA.40822.1.p1;Parent=LSTA.40822.1.p1
LSTA.40822.1	transdecoder	three_prime_UTR	1	5	.	-	.	ID=LSTA.40822.1.p1.utr3p1;Parent=LSTA.40822.1.p1
LSTA.40823.1	transdecoder	gene	1	705	.	-	.	ID=GENE.LSTA.40823.1~~LSTA.40823.1.p1;Name=ORF%20type%3A3prime_partial%20len%3A112%20%28-%29%2Cscore%3D5.43
LSTA.40823.1	transdecoder	mRNA	1	705	.	-	.	ID=LSTA.40823.1.p1;Parent=GENE.LSTA.40823.1~~LSTA.40823.1.p1;Name=ORF%20type%3A3prime_partial%20len%3A112%20%28-%29%2Cscore%3D5.43
LSTA.40823.1	transdecoder	five_prime_UTR	335	705	.	-	.	ID=LSTA.40823.1.p1.utr5p1;Parent=LSTA.40823.1.p1
LSTA.40823.1	transdecoder	exon	1	705	.	-	.	ID=LSTA.40823.1.p1.exon1;Parent=LSTA.40823.1.p1
LSTA.40823.1	transdecoder	CDS	2	334	.	-	0	ID=cds.LSTA.40823.1.p1;Parent=LSTA.40823.1.p1
LSTA.4084.1	transdecoder	gene	1	2780	.	-	.	ID=GENE.LSTA.4084.1~~LSTA.4084.1.p1;Name=ORF%20type%3Acomplete%20len%3A108%20%28-%29%2Cscore%3D5.96
LSTA.4084.1	transdecoder	mRNA	1	2780	.	-	.	ID=LSTA.4084.1.p1;Parent=GENE.LSTA.4084.1~~LSTA.4084.1.p1;Name=ORF%20type%3Acomplete%20len%3A108%20%28-%29%2Cscore%3D5.96
LSTA.4084.1	transdecoder	five_prime_UTR	1621	2780	.	-	.	ID=LSTA.4084.1.p1.utr5p1;Parent=LSTA.4084.1.p1
LSTA.4084.1	transdecoder	exon	1	2780	.	-	.	ID=LSTA.4084.1.p1.exon1;Parent=LSTA.4084.1.p1
LSTA.4084.1	transdecoder	CDS	1297	1620	.	-	0	ID=cds.LSTA.4084.1.p1;Parent=LSTA.4084.1.p1
LSTA.4084.1	transdecoder	three_prime_UTR	1	1296	.	-	.	ID=LSTA.4084.1.p1.utr3p1;Parent=LSTA.4084.1.p1
LSTA.40846.1	transdecoder	gene	1	700	.	+	.	ID=GENE.LSTA.40846.1~~LSTA.40846.1.p1;Name=ORF%20type%3Ainternal%20len%3A234%20%28%2B%29%2Cscore%3D16.08%2Clcl%7CNC_037590.1_prot_XP_025076581.1_753%7C51.502%7C9.11e-81%2Clcl%7CNC_037590.1_prot_XP_025076581.1_753%7C32.721%7C1.34e-40%2Clcl%7CNC_037590.1_prot_XP_025076581.1_753%7C34.653%7C1.21e-32%2Clcl%7CNC_037590.1_prot_XP_025076581.1_753%7C25.000%7C8.50e-21%2CCUB%7CPF00431.20%7C1.5e-17%2CCUB%7CPF00431.20%7C1.3e-31%2CEGF_CA%7CPF07645.15%7C8.6e%2B03%2CEGF_CA%7CPF07645.15%7C0.00039%2CCUB_2%7CPF02408.20%7C3.9e%2B02%2CCUB_2%7CPF02408.20%7C3.4e%2B03%2CCUB_2%7CPF02408.20%7C0.031
LSTA.40846.1	transdecoder	mRNA	1	700	.	+	.	ID=LSTA.40846.1.p1;Parent=GENE.LSTA.40846.1~~LSTA.40846.1.p1;Name=ORF%20type%3Ainternal%20len%3A234%20%28%2B%29%2Cscore%3D16.08%2Clcl%7CNC_037590.1_prot_XP_025076581.1_753%7C51.502%7C9.11e-81%2Clcl%7CNC_037590.1_prot_XP_025076581.1_753%7C32.721%7C1.34e-40%2Clcl%7CNC_037590.1_prot_XP_025076581.1_753%7C34.653%7C1.21e-32%2Clcl%7CNC_037590.1_prot_XP_025076581.1_753%7C25.000%7C8.50e-21%2CCUB%7CPF00431.20%7C1.5e-17%2CCUB%7CPF00431.20%7C1.3e-31%2CEGF_CA%7CPF07645.15%7C8.6e%2B03%2CEGF_CA%7CPF07645.15%7C0.00039%2CCUB_2%7CPF02408.20%7C3.9e%2B02%2CCUB_2%7CPF02408.20%7C3.4e%2B03%2CCUB_2%7CPF02408.20%7C0.031
LSTA.40846.1	transdecoder	exon	1	700	.	+	.	ID=LSTA.40846.1.p1.exon1;Parent=LSTA.40846.1.p1
LSTA.40846.1	transdecoder	CDS	1	699	.	+	0	ID=cds.LSTA.40846.1.p1;Parent=LSTA.40846.1.p1
LSTA.40848.1	transdecoder	gene	1	681	.	+	.	ID=GENE.LSTA.40848.1~~LSTA.40848.1.p1;Name=ORF%20type%3A5prime_partial%20len%3A185%20%28%2B%29%2Cscore%3D35.45%2Clcl%7CNW_013414042.1_prot_XP_013084792.1_21539%7C26.667%7C1.86e-11%2CH_lectin%7CPF09458.10%7C0.53%2CFzo_mitofusin%7CPF04799.13%7C0.19%2CABC_tran_CTD%7CPF16326.5%7C5e%2B02%2CABC_tran_CTD%7CPF16326.5%7C1.6%2CPhasin%7CPF05597.11%7C51%2CPhasin%7CPF05597.11%7C8.7
LSTA.40848.1	transdecoder	mRNA	1	681	.	+	.	ID=LSTA.40848.1.p1;Parent=GENE.LSTA.40848.1~~LSTA.40848.1.p1;Name=ORF%20type%3A5prime_partial%20len%3A185%20%28%2B%29%2Cscore%3D35.45%2Clcl%7CNW_013414042.1_prot_XP_013084792.1_21539%7C26.667%7C1.86e-11%2CH_lectin%7CPF09458.10%7C0.53%2CFzo_mitofusin%7CPF04799.13%7C0.19%2CABC_tran_CTD%7CPF16326.5%7C5e%2B02%2CABC_tran_CTD%7CPF16326.5%7C1.6%2CPhasin%7CPF05597.11%7C51%2CPhasin%7CPF05597.11%7C8.7
LSTA.40848.1	transdecoder	exon	1	681	.	+	.	ID=LSTA.40848.1.p1.exon1;Parent=LSTA.40848.1.p1
LSTA.40848.1	transdecoder	CDS	1	555	.	+	0	ID=cds.LSTA.40848.1.p1;Parent=LSTA.40848.1.p1
LSTA.40848.1	transdecoder	three_prime_UTR	556	681	.	+	.	ID=LSTA.40848.1.p1.utr3p1;Parent=LSTA.40848.1.p1
LSTA.4085.1	transdecoder	gene	1	4695	.	+	.	ID=GENE.LSTA.4085.1~~LSTA.4085.1.p1;Name=ORF%20type%3A5prime_partial%20len%3A247%20%28%2B%29%2Cscore%3D84.69%2Clcl%7CNW_013417263.1_prot_XP_013085943.1_22557%7C65.323%7C5.01e-78%2CFoP_duplication%7CPF13865.6%7C1.5e%2B03%2CFoP_duplication%7CPF13865.6%7C1.7e%2B03%2CFoP_duplication%7CPF13865.6%7C8.1e%2B03%2CFoP_duplication%7CPF13865.6%7C6.9e-19
LSTA.4085.1	transdecoder	mRNA	1	4695	.	+	.	ID=LSTA.4085.1.p1;Parent=GENE.LSTA.4085.1~~LSTA.4085.1.p1;Name=ORF%20type%3A5prime_partial%20len%3A247%20%28%2B%29%2Cscore%3D84.69%2Clcl%7CNW_013417263.1_prot_XP_013085943.1_22557%7C65.323%7C5.01e-78%2CFoP_duplication%7CPF13865.6%7C1.5e%2B03%2CFoP_duplication%7CPF13865.6%7C1.7e%2B03%2CFoP_duplication%7CPF13865.6%7C8.1e%2B03%2CFoP_duplication%7CPF13865.6%7C6.9e-19
LSTA.4085.1	transdecoder	exon	1	4695	.	+	.	ID=LSTA.4085.1.p1.exon1;Parent=LSTA.4085.1.p1
LSTA.4085.1	transdecoder	CDS	1	741	.	+	0	ID=cds.LSTA.4085.1.p1;Parent=LSTA.4085.1.p1
LSTA.4085.1	transdecoder	three_prime_UTR	742	4695	.	+	.	ID=LSTA.4085.1.p1.utr3p1;Parent=LSTA.4085.1.p1
LSTA.4085.2	transdecoder	gene	1	9258	.	+	.	ID=GENE.LSTA.4085.2~~LSTA.4085.2.p1;Name=ORF%20type%3Acomplete%20len%3A184%20%28%2B%29%2Cscore%3D65.77%2Clcl%7CNW_013417263.1_prot_XP_013085942.1_22556%7C58.421%7C1.12e-27%2CFoP_duplication%7CPF13865.6%7C2e%2B02%2CFoP_duplication%7CPF13865.6%7C1.8e%2B04%2CFoP_duplication%7CPF13865.6%7C4.2e-19
LSTA.4085.2	transdecoder	mRNA	1	9258	.	+	.	ID=LSTA.4085.2.p1;Parent=GENE.LSTA.4085.2~~LSTA.4085.2.p1;Name=ORF%20type%3Acomplete%20len%3A184%20%28%2B%29%2Cscore%3D65.77%2Clcl%7CNW_013417263.1_prot_XP_013085942.1_22556%7C58.421%7C1.12e-27%2CFoP_duplication%7CPF13865.6%7C2e%2B02%2CFoP_duplication%7CPF13865.6%7C1.8e%2B04%2CFoP_duplication%7CPF13865.6%7C4.2e-19
LSTA.4085.2	transdecoder	five_prime_UTR	1	4752	.	+	.	ID=LSTA.4085.2.p1.utr5p1;Parent=LSTA.4085.2.p1
LSTA.4085.2	transdecoder	exon	1	9258	.	+	.	ID=LSTA.4085.2.p1.exon1;Parent=LSTA.4085.2.p1
LSTA.4085.2	transdecoder	CDS	4753	5304	.	+	0	ID=cds.LSTA.4085.2.p1;Parent=LSTA.4085.2.p1
LSTA.4085.2	transdecoder	three_prime_UTR	5305	9258	.	+	.	ID=LSTA.4085.2.p1.utr3p1;Parent=LSTA.4085.2.p1
LSTA.4085.3	transdecoder	gene	1	4692	.	+	.	ID=GENE.LSTA.4085.3~~LSTA.4085.3.p1;Name=ORF%20type%3A5prime_partial%20len%3A246%20%28%2B%29%2Cscore%3D83.71%2Clcl%7CNW_013417263.1_prot_XP_013085943.1_22557%7C65.587%7C6.57e-80%2CFoP_duplication%7CPF13865.6%7C1.6e%2B03%2CFoP_duplication%7CPF13865.6%7C9e%2B02%2CFoP_duplication%7CPF13865.6%7C8e%2B03%2CFoP_duplication%7CPF13865.6%7C7.3e-19
LSTA.4085.3	transdecoder	mRNA	1	4692	.	+	.	ID=LSTA.4085.3.p1;Parent=GENE.LSTA.4085.3~~LSTA.4085.3.p1;Name=ORF%20type%3A5prime_partial%20len%3A246%20%28%2B%29%2Cscore%3D83.71%2Clcl%7CNW_013417263.1_prot_XP_013085943.1_22557%7C65.587%7C6.57e-80%2CFoP_duplication%7CPF13865.6%7C1.6e%2B03%2CFoP_duplication%7CPF13865.6%7C9e%2B02%2CFoP_duplication%7CPF13865.6%7C8e%2B03%2CFoP_duplication%7CPF13865.6%7C7.3e-19
LSTA.4085.3	transdecoder	exon	1	4692	.	+	.	ID=LSTA.4085.3.p1.exon1;Parent=LSTA.4085.3.p1
LSTA.4085.3	transdecoder	CDS	1	738	.	+	0	ID=cds.LSTA.4085.3.p1;Parent=LSTA.4085.3.p1
LSTA.4085.3	transdecoder	three_prime_UTR	739	4692	.	+	.	ID=LSTA.4085.3.p1.utr3p1;Parent=LSTA.4085.3.p1
LSTA.4085.4	transdecoder	gene	1	9255	.	+	.	ID=GENE.LSTA.4085.4~~LSTA.4085.4.p1;Name=ORF%20type%3Acomplete%20len%3A183%20%28%2B%29%2Cscore%3D64.80%2Clcl%7CNW_013417263.1_prot_XP_013085942.1_22556%7C58.639%7C8.41e-29%2CFoP_duplication%7CPF13865.6%7C1.7e%2B02%2CFoP_duplication%7CPF13865.6%7C1.8e%2B04%2CFoP_duplication%7CPF13865.6%7C4.1e-19
LSTA.4085.4	transdecoder	mRNA	1	9255	.	+	.	ID=LSTA.4085.4.p1;Parent=GENE.LSTA.4085.4~~LSTA.4085.4.p1;Name=ORF%20type%3Acomplete%20len%3A183%20%28%2B%29%2Cscore%3D64.80%2Clcl%7CNW_013417263.1_prot_XP_013085942.1_22556%7C58.639%7C8.41e-29%2CFoP_duplication%7CPF13865.6%7C1.7e%2B02%2CFoP_duplication%7CPF13865.6%7C1.8e%2B04%2CFoP_duplication%7CPF13865.6%7C4.1e-19
LSTA.4085.4	transdecoder	five_prime_UTR	1	4752	.	+	.	ID=LSTA.4085.4.p1.utr5p1;Parent=LSTA.4085.4.p1
LSTA.4085.4	transdecoder	exon	1	9255	.	+	.	ID=LSTA.4085.4.p1.exon1;Parent=LSTA.4085.4.p1
LSTA.4085.4	transdecoder	CDS	4753	5301	.	+	0	ID=cds.LSTA.4085.4.p1;Parent=LSTA.4085.4.p1
LSTA.4085.4	transdecoder	three_prime_UTR	5302	9255	.	+	.	ID=LSTA.4085.4.p1.utr3p1;Parent=LSTA.4085.4.p1
LSTA.4085.5	transdecoder	gene	1	5058	.	+	.	ID=GENE.LSTA.4085.5~~LSTA.4085.5.p1;Name=ORF%20type%3Acomplete%20len%3A161%20%28%2B%29%2Cscore%3D58.68%2Clcl%7CNW_013417263.1_prot_XP_013085943.1_22557%7C58.537%7C9.83e-30%2CFoP_duplication%7CPF13865.6%7C1.8e%2B02%2CFoP_duplication%7CPF13865.6%7C3.7e%2B03%2CFoP_duplication%7CPF13865.6%7C4.2e-19
LSTA.4085.5	transdecoder	mRNA	1	5058	.	+	.	ID=LSTA.4085.5.p1;Parent=GENE.LSTA.4085.5~~LSTA.4085.5.p1;Name=ORF%20type%3Acomplete%20len%3A161%20%28%2B%29%2Cscore%3D58.68%2Clcl%7CNW_013417263.1_prot_XP_013085943.1_22557%7C58.537%7C9.83e-30%2CFoP_duplication%7CPF13865.6%7C1.8e%2B02%2CFoP_duplication%7CPF13865.6%7C3.7e%2B03%2CFoP_duplication%7CPF13865.6%7C4.2e-19
LSTA.4085.5	transdecoder	five_prime_UTR	1	621	.	+	.	ID=LSTA.4085.5.p1.utr5p1;Parent=LSTA.4085.5.p1
LSTA.4085.5	transdecoder	exon	1	5058	.	+	.	ID=LSTA.4085.5.p1.exon1;Parent=LSTA.4085.5.p1
LSTA.4085.5	transdecoder	CDS	622	1104	.	+	0	ID=cds.LSTA.4085.5.p1;Parent=LSTA.4085.5.p1
LSTA.4085.5	transdecoder	three_prime_UTR	1105	5058	.	+	.	ID=LSTA.4085.5.p1.utr3p1;Parent=LSTA.4085.5.p1
LSTA.4085.6	transdecoder	gene	1	4761	.	+	.	ID=GENE.LSTA.4085.6~~LSTA.4085.6.p1;Name=ORF%20type%3A5prime_partial%20len%3A269%20%28%2B%29%2Cscore%3D90.81%2Clcl%7CNW_013417263.1_prot_XP_013085942.1_22556%7C62.637%7C1.73e-77%2CFoP_duplication%7CPF13865.6%7C2.9e%2B03%2CFoP_duplication%7CPF13865.6%7C1.3e%2B03%2CFoP_duplication%7CPF13865.6%7C1.8e%2B04%2CFoP_duplication%7CPF13865.6%7C9.1e-19
LSTA.4085.6	transdecoder	mRNA	1	4761	.	+	.	ID=LSTA.4085.6.p1;Parent=GENE.LSTA.4085.6~~LSTA.4085.6.p1;Name=ORF%20type%3A5prime_partial%20len%3A269%20%28%2B%29%2Cscore%3D90.81%2Clcl%7CNW_013417263.1_prot_XP_013085942.1_22556%7C62.637%7C1.73e-77%2CFoP_duplication%7CPF13865.6%7C2.9e%2B03%2CFoP_duplication%7CPF13865.6%7C1.3e%2B03%2CFoP_duplication%7CPF13865.6%7C1.8e%2B04%2CFoP_duplication%7CPF13865.6%7C9.1e-19
LSTA.4085.6	transdecoder	exon	1	4761	.	+	.	ID=LSTA.4085.6.p1.exon1;Parent=LSTA.4085.6.p1
LSTA.4085.6	transdecoder	CDS	1	807	.	+	0	ID=cds.LSTA.4085.6.p1;Parent=LSTA.4085.6.p1
LSTA.4085.6	transdecoder	three_prime_UTR	808	4761	.	+	.	ID=LSTA.4085.6.p1.utr3p1;Parent=LSTA.4085.6.p1
LSTA.4085.7	transdecoder	gene	1	5815	.	+	.	ID=GENE.LSTA.4085.7~~LSTA.4085.7.p1;Name=ORF%20type%3Acomplete%20len%3A160%20%28%2B%29%2Cscore%3D57.71%2Clcl%7CNW_013417263.1_prot_XP_013085943.1_22557%7C58.788%7C1.01e-30%2CFoP_duplication%7CPF13865.6%7C1.6e%2B02%2CFoP_duplication%7CPF13865.6%7C4e%2B03%2CFoP_duplication%7CPF13865.6%7C3.9e-19
LSTA.4085.7	transdecoder	mRNA	1	5815	.	+	.	ID=LSTA.4085.7.p1;Parent=GENE.LSTA.4085.7~~LSTA.4085.7.p1;Name=ORF%20type%3Acomplete%20len%3A160%20%28%2B%29%2Cscore%3D57.71%2Clcl%7CNW_013417263.1_prot_XP_013085943.1_22557%7C58.788%7C1.01e-30%2CFoP_duplication%7CPF13865.6%7C1.6e%2B02%2CFoP_duplication%7CPF13865.6%7C4e%2B03%2CFoP_duplication%7CPF13865.6%7C3.9e-19
LSTA.4085.7	transdecoder	five_prime_UTR	1	1381	.	+	.	ID=LSTA.4085.7.p1.utr5p1;Parent=LSTA.4085.7.p1
LSTA.4085.7	transdecoder	exon	1	5815	.	+	.	ID=LSTA.4085.7.p1.exon1;Parent=LSTA.4085.7.p1
LSTA.4085.7	transdecoder	CDS	1382	1861	.	+	0	ID=cds.LSTA.4085.7.p1;Parent=LSTA.4085.7.p1
LSTA.4085.7	transdecoder	three_prime_UTR	1862	5815	.	+	.	ID=LSTA.4085.7.p1.utr3p1;Parent=LSTA.4085.7.p1
LSTA.40852.2	transdecoder	gene	1	383	.	+	.	ID=GENE.LSTA.40852.2~~LSTA.40852.2.p2;Name=ORF%20type%3A5prime_partial%20len%3A107%20%28%2B%29%2Cscore%3D6.17%2CDUF983%7CPF06170.12%7C0.019%2CDUF3176%7CPF11374.8%7C0.025
LSTA.40852.2	transdecoder	mRNA	1	383	.	+	.	ID=LSTA.40852.2.p2;Parent=GENE.LSTA.40852.2~~LSTA.40852.2.p2;Name=ORF%20type%3A5prime_partial%20len%3A107%20%28%2B%29%2Cscore%3D6.17%2CDUF983%7CPF06170.12%7C0.019%2CDUF3176%7CPF11374.8%7C0.025
LSTA.40852.2	transdecoder	exon	1	383	.	+	.	ID=LSTA.40852.2.p2.exon1;Parent=LSTA.40852.2.p2
LSTA.40852.2	transdecoder	CDS	2	322	.	+	0	ID=cds.LSTA.40852.2.p2;Parent=LSTA.40852.2.p2
LSTA.40852.2	transdecoder	three_prime_UTR	323	383	.	+	.	ID=LSTA.40852.2.p2.utr3p1;Parent=LSTA.40852.2.p2
LSTA.40855.1	transdecoder	gene	1	384	.	+	.	ID=GENE.LSTA.40855.1~~LSTA.40855.1.p1;Name=ORF%20type%3Ainternal%20len%3A128%20%28%2B%29%2Cscore%3D30.53%2Clcl%7CNW_013203107.1_prot_XP_013071307.1_9572%7C68.504%7C1.30e-65%2Clcl%7CNW_013203107.1_prot_XP_013071307.1_9572%7C33.721%7C4.57e-10%2CEGF%7CPF00008.27%7C39%2CEGF%7CPF00008.27%7C1.2e-08%2CEGF%7CPF00008.27%7C3.7e-05%2ChEGF%7CPF12661.7%7C4.8%2ChEGF%7CPF12661.7%7C5.9e%2B03%2ChEGF%7CPF12661.7%7C2e-05%2ChEGF%7CPF12661.7%7C0.017%2CEGF_2%7CPF07974.13%7C16%2CEGF_2%7CPF07974.13%7C3.3e%2B03%2CEGF_2%7CPF07974.13%7C0.00011%2CEGF_2%7CPF07974.13%7C0.23%2CFXa_inhibition%7CPF14670.6%7C76%2CFXa_inhibition%7CPF14670.6%7C14%2CFXa_inhibition%7CPF14670.6%7C1.8%2CLaminin_EGF%7CPF00053.24%7C4.1e%2B02%2CLaminin_EGF%7CPF00053.24%7C3.1%2CLaminin_EGF%7CPF00053.24%7C67
LSTA.40855.1	transdecoder	mRNA	1	384	.	+	.	ID=LSTA.40855.1.p1;Parent=GENE.LSTA.40855.1~~LSTA.40855.1.p1;Name=ORF%20type%3Ainternal%20len%3A128%20%28%2B%29%2Cscore%3D30.53%2Clcl%7CNW_013203107.1_prot_XP_013071307.1_9572%7C68.504%7C1.30e-65%2Clcl%7CNW_013203107.1_prot_XP_013071307.1_9572%7C33.721%7C4.57e-10%2CEGF%7CPF00008.27%7C39%2CEGF%7CPF00008.27%7C1.2e-08%2CEGF%7CPF00008.27%7C3.7e-05%2ChEGF%7CPF12661.7%7C4.8%2ChEGF%7CPF12661.7%7C5.9e%2B03%2ChEGF%7CPF12661.7%7C2e-05%2ChEGF%7CPF12661.7%7C0.017%2CEGF_2%7CPF07974.13%7C16%2CEGF_2%7CPF07974.13%7C3.3e%2B03%2CEGF_2%7CPF07974.13%7C0.00011%2CEGF_2%7CPF07974.13%7C0.23%2CFXa_inhibition%7CPF14670.6%7C76%2CFXa_inhibition%7CPF14670.6%7C14%2CFXa_inhibition%7CPF14670.6%7C1.8%2CLaminin_EGF%7CPF00053.24%7C4.1e%2B02%2CLaminin_EGF%7CPF00053.24%7C3.1%2CLaminin_EGF%7CPF00053.24%7C67
LSTA.40855.1	transdecoder	exon	1	384	.	+	.	ID=LSTA.40855.1.p1.exon1;Parent=LSTA.40855.1.p1
LSTA.40855.1	transdecoder	CDS	3	383	.	+	0	ID=cds.LSTA.40855.1.p1;Parent=LSTA.40855.1.p1
LSTA.40884.1	transdecoder	gene	1	373	.	+	.	ID=GENE.LSTA.40884.1~~LSTA.40884.1.p1;Name=ORF%20type%3Ainternal%20len%3A125%20%28%2B%29%2Cscore%3D21.15%2Clcl%7CNW_013490188.1_prot_XP_013096986.1_32338%7C45.783%7C6.21e-20
LSTA.40884.1	transdecoder	mRNA	1	373	.	+	.	ID=LSTA.40884.1.p1;Parent=GENE.LSTA.40884.1~~LSTA.40884.1.p1;Name=ORF%20type%3Ainternal%20len%3A125%20%28%2B%29%2Cscore%3D21.15%2Clcl%7CNW_013490188.1_prot_XP_013096986.1_32338%7C45.783%7C6.21e-20
LSTA.40884.1	transdecoder	exon	1	373	.	+	.	ID=LSTA.40884.1.p1.exon1;Parent=LSTA.40884.1.p1
LSTA.40884.1	transdecoder	CDS	1	372	.	+	0	ID=cds.LSTA.40884.1.p1;Parent=LSTA.40884.1.p1
LSTA.4089.1	transdecoder	gene	1	1589	.	+	.	ID=GENE.LSTA.4089.1~~LSTA.4089.1.p1;Name=ORF%20type%3A5prime_partial%20len%3A449%20%28%2B%29%2Cscore%3D65.97%2Clcl%7CNW_013193696.1_prot_XP_013065276.1_4181%7C28.912%7C1.91e-17
LSTA.4089.1	transdecoder	mRNA	1	1589	.	+	.	ID=LSTA.4089.1.p1;Parent=GENE.LSTA.4089.1~~LSTA.4089.1.p1;Name=ORF%20type%3A5prime_partial%20len%3A449%20%28%2B%29%2Cscore%3D65.97%2Clcl%7CNW_013193696.1_prot_XP_013065276.1_4181%7C28.912%7C1.91e-17
LSTA.4089.1	transdecoder	exon	1	1589	.	+	.	ID=LSTA.4089.1.p1.exon1;Parent=LSTA.4089.1.p1
LSTA.4089.1	transdecoder	CDS	3	1349	.	+	0	ID=cds.LSTA.4089.1.p1;Parent=LSTA.4089.1.p1
LSTA.4089.1	transdecoder	three_prime_UTR	1350	1589	.	+	.	ID=LSTA.4089.1.p1.utr3p1;Parent=LSTA.4089.1.p1
LSTA.40893.1	transdecoder	gene	1	414	.	+	.	ID=GENE.LSTA.40893.1~~LSTA.40893.1.p1;Name=ORF%20type%3Ainternal%20len%3A138%20%28%2B%29%2Cscore%3D42.52%2Clcl%7CNW_013501872.1_prot_XP_013062270.1_34077%7C80.292%7C2.40e-70
LSTA.40893.1	transdecoder	mRNA	1	414	.	+	.	ID=LSTA.40893.1.p1;Parent=GENE.LSTA.40893.1~~LSTA.40893.1.p1;Name=ORF%20type%3Ainternal%20len%3A138%20%28%2B%29%2Cscore%3D42.52%2Clcl%7CNW_013501872.1_prot_XP_013062270.1_34077%7C80.292%7C2.40e-70
LSTA.40893.1	transdecoder	exon	1	414	.	+	.	ID=LSTA.40893.1.p1.exon1;Parent=LSTA.40893.1.p1
LSTA.40893.1	transdecoder	CDS	3	413	.	+	0	ID=cds.LSTA.40893.1.p1;Parent=LSTA.40893.1.p1
LSTA.40897.1	transdecoder	gene	1	694	.	-	.	ID=GENE.LSTA.40897.1~~LSTA.40897.1.p1;Name=ORF%20type%3Acomplete%20len%3A102%20%28-%29%2Cscore%3D-5.60%2CNadA%7CPF02445.16%7C0.069
LSTA.40897.1	transdecoder	mRNA	1	694	.	-	.	ID=LSTA.40897.1.p1;Parent=GENE.LSTA.40897.1~~LSTA.40897.1.p1;Name=ORF%20type%3Acomplete%20len%3A102%20%28-%29%2Cscore%3D-5.60%2CNadA%7CPF02445.16%7C0.069
LSTA.40897.1	transdecoder	five_prime_UTR	639	694	.	-	.	ID=LSTA.40897.1.p1.utr5p1;Parent=LSTA.40897.1.p1
LSTA.40897.1	transdecoder	exon	1	694	.	-	.	ID=LSTA.40897.1.p1.exon1;Parent=LSTA.40897.1.p1
LSTA.40897.1	transdecoder	CDS	333	638	.	-	0	ID=cds.LSTA.40897.1.p1;Parent=LSTA.40897.1.p1
LSTA.40897.1	transdecoder	three_prime_UTR	1	332	.	-	.	ID=LSTA.40897.1.p1.utr3p1;Parent=LSTA.40897.1.p1
LSTA.40897.1	transdecoder	gene	1	694	.	+	.	ID=GENE.LSTA.40897.1~~LSTA.40897.1.p2;Name=ORF%20type%3A5prime_partial%20len%3A101%20%28%2B%29%2Cscore%3D2.21%2Clcl%7CNW_014666871.1_prot_XP_014775124.1_10294%7C56.863%7C1.12e-09
LSTA.40897.1	transdecoder	mRNA	1	694	.	+	.	ID=LSTA.40897.1.p2;Parent=GENE.LSTA.40897.1~~LSTA.40897.1.p2;Name=ORF%20type%3A5prime_partial%20len%3A101%20%28%2B%29%2Cscore%3D2.21%2Clcl%7CNW_014666871.1_prot_XP_014775124.1_10294%7C56.863%7C1.12e-09
LSTA.40897.1	transdecoder	exon	1	694	.	+	.	ID=LSTA.40897.1.p2.exon1;Parent=LSTA.40897.1.p2
LSTA.40897.1	transdecoder	CDS	2	304	.	+	0	ID=cds.LSTA.40897.1.p2;Parent=LSTA.40897.1.p2
LSTA.40897.1	transdecoder	three_prime_UTR	305	694	.	+	.	ID=LSTA.40897.1.p2.utr3p1;Parent=LSTA.40897.1.p2
# refined start codon: 2 -> 71 (score: 1.849)
LSTA.409.1	transdecoder	gene	1	688	.	+	.	ID=GENE.LSTA.409.1~~LSTA.409.1.p1;Name=ORF%20type%3Acomplete%20len%3A184%20%28%2B%29%2Cscore%3D48.03%2Clcl%7CNW_013501317.1_prot_XP_013062150.1_33969%7C87.978%7C1.76e-118%2CSof1%7CPF04158.14%7C5.8e-32%2CWD40%7CPF00400.32%7C0.075%2CWD40%7CPF00400.32%7C0.0019%2CANAPC4_WD40%7CPF12894.7%7C0.021%2CANAPC4_WD40%7CPF12894.7%7C0.63%2CDNA_pol_A%7CPF00476.20%7C0.04
LSTA.409.1	transdecoder	mRNA	1	688	.	+	.	ID=LSTA.409.1.p1;Parent=GENE.LSTA.409.1~~LSTA.409.1.p1;Name=ORF%20type%3Acomplete%20len%3A184%20%28%2B%29%2Cscore%3D48.03%2Clcl%7CNW_013501317.1_prot_XP_013062150.1_33969%7C87.978%7C1.76e-118%2CSof1%7CPF04158.14%7C5.8e-32%2CWD40%7CPF00400.32%7C0.075%2CWD40%7CPF00400.32%7C0.0019%2CANAPC4_WD40%7CPF12894.7%7C0.021%2CANAPC4_WD40%7CPF12894.7%7C0.63%2CDNA_pol_A%7CPF00476.20%7C0.04
LSTA.409.1	transdecoder	five_prime_UTR	1	70	.	+	.	ID=LSTA.409.1.p1.utr5p1;Parent=LSTA.409.1.p1
LSTA.409.1	transdecoder	exon	1	688	.	+	.	ID=LSTA.409.1.p1.exon1;Parent=LSTA.409.1.p1
LSTA.409.1	transdecoder	CDS	71	553	.	+	0	ID=cds.LSTA.409.1.p1;Parent=LSTA.409.1.p1
LSTA.409.1	transdecoder	three_prime_UTR	554	688	.	+	.	ID=LSTA.409.1.p1.utr3p1;Parent=LSTA.409.1.p1
LSTA.40908.1	transdecoder	gene	1	448	.	+	.	ID=GENE.LSTA.40908.1~~LSTA.40908.1.p1;Name=ORF%20type%3A5prime_partial%20len%3A125%20%28%2B%29%2Cscore%3D13.84%2Clcl%7CNW_013193378.1_prot_XP_013075856.1_1468%7C50.407%7C3.54e-34%2CFibrinogen_C%7CPF00147.18%7C4.4e-28
LSTA.40908.1	transdecoder	mRNA	1	448	.	+	.	ID=LSTA.40908.1.p1;Parent=GENE.LSTA.40908.1~~LSTA.40908.1.p1;Name=ORF%20type%3A5prime_partial%20len%3A125%20%28%2B%29%2Cscore%3D13.84%2Clcl%7CNW_013193378.1_prot_XP_013075856.1_1468%7C50.407%7C3.54e-34%2CFibrinogen_C%7CPF00147.18%7C4.4e-28
LSTA.40908.1	transdecoder	exon	1	448	.	+	.	ID=LSTA.40908.1.p1.exon1;Parent=LSTA.40908.1.p1
LSTA.40908.1	transdecoder	CDS	1	375	.	+	0	ID=cds.LSTA.40908.1.p1;Parent=LSTA.40908.1.p1
LSTA.40908.1	transdecoder	three_prime_UTR	376	448	.	+	.	ID=LSTA.40908.1.p1.utr3p1;Parent=LSTA.40908.1.p1
LSTA.40910.1	transdecoder	gene	1	532	.	-	.	ID=GENE.LSTA.40910.1~~LSTA.40910.1.p1;Name=ORF%20type%3A5prime_partial%20len%3A112%20%28-%29%2Cscore%3D23.13%2Clcl%7CNW_013284809.1_prot_XP_013077826.1_15355%7C78.704%7C4.14e-55
LSTA.40910.1	transdecoder	mRNA	1	532	.	-	.	ID=LSTA.40910.1.p1;Parent=GENE.LSTA.40910.1~~LSTA.40910.1.p1;Name=ORF%20type%3A5prime_partial%20len%3A112%20%28-%29%2Cscore%3D23.13%2Clcl%7CNW_013284809.1_prot_XP_013077826.1_15355%7C78.704%7C4.14e-55
LSTA.40910.1	transdecoder	exon	1	532	.	-	.	ID=LSTA.40910.1.p1.exon1;Parent=LSTA.40910.1.p1
LSTA.40910.1	transdecoder	CDS	196	531	.	-	0	ID=cds.LSTA.40910.1.p1;Parent=LSTA.40910.1.p1
LSTA.40910.1	transdecoder	three_prime_UTR	1	195	.	-	.	ID=LSTA.40910.1.p1.utr3p1;Parent=LSTA.40910.1.p1
LSTA.40932.1	transdecoder	gene	1	392	.	-	.	ID=GENE.LSTA.40932.1~~LSTA.40932.1.p1;Name=ORF%20type%3Ainternal%20len%3A131%20%28-%29%2Cscore%3D31.51%2Clcl%7CNW_013426985.1_prot_XP_013088868.1_25166%7C36.154%7C3.24e-15%2CLRR_6%7CPF13516.6%7C0.15%2CLRR_1%7CPF00560.33%7C0.28
LSTA.40932.1	transdecoder	mRNA	1	392	.	-	.	ID=LSTA.40932.1.p1;Parent=GENE.LSTA.40932.1~~LSTA.40932.1.p1;Name=ORF%20type%3Ainternal%20len%3A131%20%28-%29%2Cscore%3D31.51%2Clcl%7CNW_013426985.1_prot_XP_013088868.1_25166%7C36.154%7C3.24e-15%2CLRR_6%7CPF13516.6%7C0.15%2CLRR_1%7CPF00560.33%7C0.28
LSTA.40932.1	transdecoder	exon	1	392	.	-	.	ID=LSTA.40932.1.p1.exon1;Parent=LSTA.40932.1.p1
LSTA.40932.1	transdecoder	CDS	2	391	.	-	0	ID=cds.LSTA.40932.1.p1;Parent=LSTA.40932.1.p1
LSTA.40933.1	transdecoder	gene	1	387	.	+	.	ID=GENE.LSTA.40933.1~~LSTA.40933.1.p1;Name=ORF%20type%3Ainternal%20len%3A129%20%28%2B%29%2Cscore%3D27.24%2Clcl%7CNW_013493700.1_prot_XP_013060897.1_32852%7C97.656%7C4.60e-82%2CPRO8NT%7CPF08082.11%7C2e-29
LSTA.40933.1	transdecoder	mRNA	1	387	.	+	.	ID=LSTA.40933.1.p1;Parent=GENE.LSTA.40933.1~~LSTA.40933.1.p1;Name=ORF%20type%3Ainternal%20len%3A129%20%28%2B%29%2Cscore%3D27.24%2Clcl%7CNW_013493700.1_prot_XP_013060897.1_32852%7C97.656%7C4.60e-82%2CPRO8NT%7CPF08082.11%7C2e-29
LSTA.40933.1	transdecoder	exon	1	387	.	+	.	ID=LSTA.40933.1.p1.exon1;Parent=LSTA.40933.1.p1
LSTA.40933.1	transdecoder	CDS	3	386	.	+	0	ID=cds.LSTA.40933.1.p1;Parent=LSTA.40933.1.p1
LSTA.4094.1	transdecoder	gene	1	3621	.	+	.	ID=GENE.LSTA.4094.1~~LSTA.4094.1.p1;Name=ORF%20type%3A5prime_partial%20len%3A795%20%28%2B%29%2Cscore%3D194.92%2Clcl%7CNW_013416317.1_prot_XP_013085623.1_22274%7C83.038%7C0.0%2CtRNA-synt_1c%7CPF00749.21%7C7.9e-108%2CtRNA_synt_1c_R1%7CPF04558.15%7C5e-50%2CtRNA-synt_1c_C%7CPF03950.18%7C6e%2B03%2CtRNA-synt_1c_C%7CPF03950.18%7C9.7e-43%2CtRNA_synt_1c_R2%7CPF04557.15%7C6.7e-28%2CGatB_Yqey%7CPF02637.18%7C0.52%2CGatB_Yqey%7CPF02637.18%7C2.3e%2B03
LSTA.4094.1	transdecoder	mRNA	1	3621	.	+	.	ID=LSTA.4094.1.p1;Parent=GENE.LSTA.4094.1~~LSTA.4094.1.p1;Name=ORF%20type%3A5prime_partial%20len%3A795%20%28%2B%29%2Cscore%3D194.92%2Clcl%7CNW_013416317.1_prot_XP_013085623.1_22274%7C83.038%7C0.0%2CtRNA-synt_1c%7CPF00749.21%7C7.9e-108%2CtRNA_synt_1c_R1%7CPF04558.15%7C5e-50%2CtRNA-synt_1c_C%7CPF03950.18%7C6e%2B03%2CtRNA-synt_1c_C%7CPF03950.18%7C9.7e-43%2CtRNA_synt_1c_R2%7CPF04557.15%7C6.7e-28%2CGatB_Yqey%7CPF02637.18%7C0.52%2CGatB_Yqey%7CPF02637.18%7C2.3e%2B03
LSTA.4094.1	transdecoder	exon	1	3621	.	+	.	ID=LSTA.4094.1.p1.exon1;Parent=LSTA.4094.1.p1
LSTA.4094.1	transdecoder	CDS	2	2386	.	+	0	ID=cds.LSTA.4094.1.p1;Parent=LSTA.4094.1.p1
LSTA.4094.1	transdecoder	three_prime_UTR	2387	3621	.	+	.	ID=LSTA.4094.1.p1.utr3p1;Parent=LSTA.4094.1.p1
LSTA.40941.1	transdecoder	gene	1	363	.	+	.	ID=GENE.LSTA.40941.1~~LSTA.40941.1.p1;Name=ORF%20type%3Ainternal%20len%3A121%20%28%2B%29%2Cscore%3D11.39%2Clcl%7CNW_013193845.1_prot_XP_013066369.1_5160%7C54.630%7C8.73e-33%2CPeptidase_S10%7CPF00450.22%7C3.2e-20
LSTA.40941.1	transdecoder	mRNA	1	363	.	+	.	ID=LSTA.40941.1.p1;Parent=GENE.LSTA.40941.1~~LSTA.40941.1.p1;Name=ORF%20type%3Ainternal%20len%3A121%20%28%2B%29%2Cscore%3D11.39%2Clcl%7CNW_013193845.1_prot_XP_013066369.1_5160%7C54.630%7C8.73e-33%2CPeptidase_S10%7CPF00450.22%7C3.2e-20
LSTA.40941.1	transdecoder	exon	1	363	.	+	.	ID=LSTA.40941.1.p1.exon1;Parent=LSTA.40941.1.p1
LSTA.40941.1	transdecoder	CDS	3	362	.	+	0	ID=cds.LSTA.40941.1.p1;Parent=LSTA.40941.1.p1
LSTA.40949.1	transdecoder	gene	1	393	.	+	.	ID=GENE.LSTA.40949.1~~LSTA.40949.1.p1;Name=ORF%20type%3A5prime_partial%20len%3A126%20%28%2B%29%2Cscore%3D6.06
LSTA.40949.1	transdecoder	mRNA	1	393	.	+	.	ID=LSTA.40949.1.p1;Parent=GENE.LSTA.40949.1~~LSTA.40949.1.p1;Name=ORF%20type%3A5prime_partial%20len%3A126%20%28%2B%29%2Cscore%3D6.06
LSTA.40949.1	transdecoder	exon	1	393	.	+	.	ID=LSTA.40949.1.p1.exon1;Parent=LSTA.40949.1.p1
LSTA.40949.1	transdecoder	CDS	1	378	.	+	0	ID=cds.LSTA.40949.1.p1;Parent=LSTA.40949.1.p1
LSTA.40949.1	transdecoder	three_prime_UTR	379	393	.	+	.	ID=LSTA.40949.1.p1.utr3p1;Parent=LSTA.40949.1.p1
LSTA.40956.1	transdecoder	gene	1	623	.	-	.	ID=GENE.LSTA.40956.1~~LSTA.40956.1.p1;Name=ORF%20type%3Acomplete%20len%3A122%20%28-%29%2Cscore%3D1.81%2CMegourin%7CPF17560.2%7C0.066%2CMegourin%7CPF17560.2%7C1.4e%2B03
LSTA.40956.1	transdecoder	mRNA	1	623	.	-	.	ID=LSTA.40956.1.p1;Parent=GENE.LSTA.40956.1~~LSTA.40956.1.p1;Name=ORF%20type%3Acomplete%20len%3A122%20%28-%29%2Cscore%3D1.81%2CMegourin%7CPF17560.2%7C0.066%2CMegourin%7CPF17560.2%7C1.4e%2B03
LSTA.40956.1	transdecoder	five_prime_UTR	468	623	.	-	.	ID=LSTA.40956.1.p1.utr5p1;Parent=LSTA.40956.1.p1
LSTA.40956.1	transdecoder	exon	1	623	.	-	.	ID=LSTA.40956.1.p1.exon1;Parent=LSTA.40956.1.p1
LSTA.40956.1	transdecoder	CDS	102	467	.	-	0	ID=cds.LSTA.40956.1.p1;Parent=LSTA.40956.1.p1
LSTA.40956.1	transdecoder	three_prime_UTR	1	101	.	-	.	ID=LSTA.40956.1.p1.utr3p1;Parent=LSTA.40956.1.p1
LSTA.40957.1	transdecoder	gene	1	634	.	-	.	ID=GENE.LSTA.40957.1~~LSTA.40957.1.p1;Name=ORF%20type%3Acomplete%20len%3A115%20%28-%29%2Cscore%3D12.98%2Clcl%7CNW_014654292.1_prot_XP_014779247.1_1397%7C45.614%7C1.85e-06%2Clcl%7CNW_014654292.1_prot_XP_014779247.1_1397%7C52.381%7C4.33e-06%2CAsparaginase%7CPF00710.20%7C7.4%2CAsparaginase%7CPF00710.20%7C9.8
LSTA.40957.1	transdecoder	mRNA	1	634	.	-	.	ID=LSTA.40957.1.p1;Parent=GENE.LSTA.40957.1~~LSTA.40957.1.p1;Name=ORF%20type%3Acomplete%20len%3A115%20%28-%29%2Cscore%3D12.98%2Clcl%7CNW_014654292.1_prot_XP_014779247.1_1397%7C45.614%7C1.85e-06%2Clcl%7CNW_014654292.1_prot_XP_014779247.1_1397%7C52.381%7C4.33e-06%2CAsparaginase%7CPF00710.20%7C7.4%2CAsparaginase%7CPF00710.20%7C9.8
LSTA.40957.1	transdecoder	five_prime_UTR	554	634	.	-	.	ID=LSTA.40957.1.p1.utr5p1;Parent=LSTA.40957.1.p1
LSTA.40957.1	transdecoder	exon	1	634	.	-	.	ID=LSTA.40957.1.p1.exon1;Parent=LSTA.40957.1.p1
LSTA.40957.1	transdecoder	CDS	209	553	.	-	0	ID=cds.LSTA.40957.1.p1;Parent=LSTA.40957.1.p1
LSTA.40957.1	transdecoder	three_prime_UTR	1	208	.	-	.	ID=LSTA.40957.1.p1.utr3p1;Parent=LSTA.40957.1.p1
LSTA.40963.1	transdecoder	gene	1	684	.	+	.	ID=GENE.LSTA.40963.1~~LSTA.40963.1.p1;Name=ORF%20type%3Acomplete%20len%3A102%20%28%2B%29%2Cscore%3D5.47
LSTA.40963.1	transdecoder	mRNA	1	684	.	+	.	ID=LSTA.40963.1.p1;Parent=GENE.LSTA.40963.1~~LSTA.40963.1.p1;Name=ORF%20type%3Acomplete%20len%3A102%20%28%2B%29%2Cscore%3D5.47
LSTA.40963.1	transdecoder	five_prime_UTR	1	378	.	+	.	ID=LSTA.40963.1.p1.utr5p1;Parent=LSTA.40963.1.p1
LSTA.40963.1	transdecoder	exon	1	684	.	+	.	ID=LSTA.40963.1.p1.exon1;Parent=LSTA.40963.1.p1
LSTA.40963.1	transdecoder	CDS	379	684	.	+	0	ID=cds.LSTA.40963.1.p1;Parent=LSTA.40963.1.p1
# refined start codon: 173 -> 661 (score: 1.309)
LSTA.40965.1	transdecoder	gene	1	684	.	-	.	ID=GENE.LSTA.40965.1~~LSTA.40965.1.p1;Name=ORF%20type%3Acomplete%20len%3A170%20%28-%29%2Cscore%3D52.56%2Clcl%7CNW_013193923.1_prot_XP_013067194.1_5900%7C54.054%7C1.34e-41%2Clcl%7CNW_013193923.1_prot_XP_013067194.1_5900%7C38.889%7C3.35e-25%2Clcl%7CNW_013193923.1_prot_XP_013067194.1_5900%7C29.518%7C6.44e-13%2Clcl%7CNW_013193923.1_prot_XP_013067194.1_5900%7C33.858%7C9.52e-12%2Clcl%7CNW_013193923.1_prot_XP_013067194.1_5900%7C30.159%7C5.51e-11%2CAnk_5%7CPF13857.6%7C1.4e-09%2CAnk_5%7CPF13857.6%7C2.9e-08%2CAnk_5%7CPF13857.6%7C0.36%2CAnk_2%7CPF12796.7%7C5e-10%2CAnk_2%7CPF12796.7%7C7.8e-08%2CAnk%7CPF00023.30%7C7.3e-06%2CAnk%7CPF00023.30%7C0.098%2CAnk%7CPF00023.30%7C0.0039%2CAnk%7CPF00023.30%7C2%2CAnk_3%7CPF13606.6%7C9.4e-05%2CAnk_3%7CPF13606.6%7C2.6%2CAnk_3%7CPF13606.6%7C0.42%2CAnk_3%7CPF13606.6%7C1.8%2CAnk_4%7CPF13637.6%7C0.057%2CAnk_4%7CPF13637.6%7C9.3e-05%2CAnk_4%7CPF13637.6%7C0.36%2CAnk_4%7CPF13637.6%7C2e-05%2CPEGA%7CPF08308.11%7C0.55%2CPEGA%7CPF08308.11%7C8e%2B02%2CPEGA%7CPF08308.11%7C84
LSTA.40965.1	transdecoder	mRNA	1	684	.	-	.	ID=LSTA.40965.1.p1;Parent=GENE.LSTA.40965.1~~LSTA.40965.1.p1;Name=ORF%20type%3Acomplete%20len%3A170%20%28-%29%2Cscore%3D52.56%2Clcl%7CNW_013193923.1_prot_XP_013067194.1_5900%7C54.054%7C1.34e-41%2Clcl%7CNW_013193923.1_prot_XP_013067194.1_5900%7C38.889%7C3.35e-25%2Clcl%7CNW_013193923.1_prot_XP_013067194.1_5900%7C29.518%7C6.44e-13%2Clcl%7CNW_013193923.1_prot_XP_013067194.1_5900%7C33.858%7C9.52e-12%2Clcl%7CNW_013193923.1_prot_XP_013067194.1_5900%7C30.159%7C5.51e-11%2CAnk_5%7CPF13857.6%7C1.4e-09%2CAnk_5%7CPF13857.6%7C2.9e-08%2CAnk_5%7CPF13857.6%7C0.36%2CAnk_2%7CPF12796.7%7C5e-10%2CAnk_2%7CPF12796.7%7C7.8e-08%2CAnk%7CPF00023.30%7C7.3e-06%2CAnk%7CPF00023.30%7C0.098%2CAnk%7CPF00023.30%7C0.0039%2CAnk%7CPF00023.30%7C2%2CAnk_3%7CPF13606.6%7C9.4e-05%2CAnk_3%7CPF13606.6%7C2.6%2CAnk_3%7CPF13606.6%7C0.42%2CAnk_3%7CPF13606.6%7C1.8%2CAnk_4%7CPF13637.6%7C0.057%2CAnk_4%7CPF13637.6%7C9.3e-05%2CAnk_4%7CPF13637.6%7C0.36%2CAnk_4%7CPF13637.6%7C2e-05%2CPEGA%7CPF08308.11%7C0.55%2CPEGA%7CPF08308.11%7C8e%2B02%2CPEGA%7CPF08308.11%7C84
LSTA.40965.1	transdecoder	five_prime_UTR	662	684	.	-	.	ID=LSTA.40965.1.p1.utr5p1;Parent=LSTA.40965.1.p1
LSTA.40965.1	transdecoder	exon	1	684	.	-	.	ID=LSTA.40965.1.p1.exon1;Parent=LSTA.40965.1.p1
LSTA.40965.1	transdecoder	CDS	173	661	.	-	0	ID=cds.LSTA.40965.1.p1;Parent=LSTA.40965.1.p1
LSTA.40965.1	transdecoder	three_prime_UTR	1	172	.	-	.	ID=LSTA.40965.1.p1.utr3p1;Parent=LSTA.40965.1.p1
LSTA.40968.1	transdecoder	gene	1	679	.	-	.	ID=GENE.LSTA.40968.1~~LSTA.40968.1.p1;Name=ORF%20type%3Acomplete%20len%3A133%20%28-%29%2Cscore%3D13.44
LSTA.40968.1	transdecoder	mRNA	1	679	.	-	.	ID=LSTA.40968.1.p1;Parent=GENE.LSTA.40968.1~~LSTA.40968.1.p1;Name=ORF%20type%3Acomplete%20len%3A133%20%28-%29%2Cscore%3D13.44
LSTA.40968.1	transdecoder	five_prime_UTR	601	679	.	-	.	ID=LSTA.40968.1.p1.utr5p1;Parent=LSTA.40968.1.p1
LSTA.40968.1	transdecoder	exon	1	679	.	-	.	ID=LSTA.40968.1.p1.exon1;Parent=LSTA.40968.1.p1
LSTA.40968.1	transdecoder	CDS	202	600	.	-	0	ID=cds.LSTA.40968.1.p1;Parent=LSTA.40968.1.p1
LSTA.40968.1	transdecoder	three_prime_UTR	1	201	.	-	.	ID=LSTA.40968.1.p1.utr3p1;Parent=LSTA.40968.1.p1
LSTA.4097.1	transdecoder	gene	1	1990	.	+	.	ID=GENE.LSTA.4097.1~~LSTA.4097.1.p1;Name=ORF%20type%3A5prime_partial%20len%3A135%20%28%2B%29%2Cscore%3D18.19%2Clcl%7CNW_013406046.1_prot_XP_013084058.1_20879%7C40.000%7C1.38e-23%2CTNF%7CPF00229.18%7C1.3e-08%2CC1q%7CPF00386.21%7C0.85%2CBclA_C%7CPF18573.1%7C0.25%2CBclA_C%7CPF18573.1%7C1.5e%2B02%2CbPH_5%7CPF10882.8%7C0.15%2CbPH_5%7CPF10882.8%7C5e%2B03
LSTA.4097.1	transdecoder	mRNA	1	1990	.	+	.	ID=LSTA.4097.1.p1;Parent=GENE.LSTA.4097.1~~LSTA.4097.1.p1;Name=ORF%20type%3A5prime_partial%20len%3A135%20%28%2B%29%2Cscore%3D18.19%2Clcl%7CNW_013406046.1_prot_XP_013084058.1_20879%7C40.000%7C1.38e-23%2CTNF%7CPF00229.18%7C1.3e-08%2CC1q%7CPF00386.21%7C0.85%2CBclA_C%7CPF18573.1%7C0.25%2CBclA_C%7CPF18573.1%7C1.5e%2B02%2CbPH_5%7CPF10882.8%7C0.15%2CbPH_5%7CPF10882.8%7C5e%2B03
LSTA.4097.1	transdecoder	exon	1	1990	.	+	.	ID=LSTA.4097.1.p1.exon1;Parent=LSTA.4097.1.p1
LSTA.4097.1	transdecoder	CDS	2	406	.	+	0	ID=cds.LSTA.4097.1.p1;Parent=LSTA.4097.1.p1
LSTA.4097.1	transdecoder	three_prime_UTR	407	1990	.	+	.	ID=LSTA.4097.1.p1.utr3p1;Parent=LSTA.4097.1.p1
LSTA.40972.1	transdecoder	gene	1	683	.	-	.	ID=GENE.LSTA.40972.1~~LSTA.40972.1.p1;Name=ORF%20type%3Acomplete%20len%3A158%20%28-%29%2Cscore%3D-4.97%2CPH_17%7CPF18012.1%7C0.076
LSTA.40972.1	transdecoder	mRNA	1	683	.	-	.	ID=LSTA.40972.1.p1;Parent=GENE.LSTA.40972.1~~LSTA.40972.1.p1;Name=ORF%20type%3Acomplete%20len%3A158%20%28-%29%2Cscore%3D-4.97%2CPH_17%7CPF18012.1%7C0.076
LSTA.40972.1	transdecoder	five_prime_UTR	582	683	.	-	.	ID=LSTA.40972.1.p1.utr5p1;Parent=LSTA.40972.1.p1
LSTA.40972.1	transdecoder	exon	1	683	.	-	.	ID=LSTA.40972.1.p1.exon1;Parent=LSTA.40972.1.p1
LSTA.40972.1	transdecoder	CDS	108	581	.	-	0	ID=cds.LSTA.40972.1.p1;Parent=LSTA.40972.1.p1
LSTA.40972.1	transdecoder	three_prime_UTR	1	107	.	-	.	ID=LSTA.40972.1.p1.utr3p1;Parent=LSTA.40972.1.p1
LSTA.4098.1	transdecoder	gene	1	1124	.	+	.	ID=GENE.LSTA.4098.1~~LSTA.4098.1.p1;Name=ORF%20type%3Acomplete%20len%3A310%20%28%2B%29%2Cscore%3D36.49%2CFlavi_NS1%7CPF00948.21%7C0.061%2CColicin_K%7CPF17500.2%7C0.13%2CCOG2%7CPF06148.11%7C5.6e%2B02%2CCOG2%7CPF06148.11%7C7.7%2CCOG2%7CPF06148.11%7C5.4e%2B03%2CCOG2%7CPF06148.11%7C8.4%2CBaculo_PEP_C%7CPF04513.12%7C96%2CBaculo_PEP_C%7CPF04513.12%7C7.6%2CBaculo_PEP_C%7CPF04513.12%7C4.6e%2B02%2CBAR%7CPF03114.18%7C1.8e%2B02%2CBAR%7CPF03114.18%7C45%2CBAR%7CPF03114.18%7C2.8
LSTA.4098.1	transdecoder	mRNA	1	1124	.	+	.	ID=LSTA.4098.1.p1;Parent=GENE.LSTA.4098.1~~LSTA.4098.1.p1;Name=ORF%20type%3Acomplete%20len%3A310%20%28%2B%29%2Cscore%3D36.49%2CFlavi_NS1%7CPF00948.21%7C0.061%2CColicin_K%7CPF17500.2%7C0.13%2CCOG2%7CPF06148.11%7C5.6e%2B02%2CCOG2%7CPF06148.11%7C7.7%2CCOG2%7CPF06148.11%7C5.4e%2B03%2CCOG2%7CPF06148.11%7C8.4%2CBaculo_PEP_C%7CPF04513.12%7C96%2CBaculo_PEP_C%7CPF04513.12%7C7.6%2CBaculo_PEP_C%7CPF04513.12%7C4.6e%2B02%2CBAR%7CPF03114.18%7C1.8e%2B02%2CBAR%7CPF03114.18%7C45%2CBAR%7CPF03114.18%7C2.8
LSTA.4098.1	transdecoder	five_prime_UTR	1	127	.	+	.	ID=LSTA.4098.1.p1.utr5p1;Parent=LSTA.4098.1.p1
LSTA.4098.1	transdecoder	exon	1	1124	.	+	.	ID=LSTA.4098.1.p1.exon1;Parent=LSTA.4098.1.p1
LSTA.4098.1	transdecoder	CDS	128	1057	.	+	0	ID=cds.LSTA.4098.1.p1;Parent=LSTA.4098.1.p1
LSTA.4098.1	transdecoder	three_prime_UTR	1058	1124	.	+	.	ID=LSTA.4098.1.p1.utr3p1;Parent=LSTA.4098.1.p1
LSTA.4098.2	transdecoder	gene	1	2875	.	+	.	ID=GENE.LSTA.4098.2~~LSTA.4098.2.p1;Name=ORF%20type%3Acomplete%20len%3A318%20%28%2B%29%2Cscore%3D35.42%2CFlavi_NS1%7CPF00948.21%7C0.064%2CColicin_K%7CPF17500.2%7C0.14%2CCOG2%7CPF06148.11%7C5.8e%2B02%2CCOG2%7CPF06148.11%7C8%2CCOG2%7CPF06148.11%7C5.6e%2B03%2CCOG2%7CPF06148.11%7C8.8%2CBaculo_PEP_C%7CPF04513.12%7C86%2CBaculo_PEP_C%7CPF04513.12%7C7.9%2CBaculo_PEP_C%7CPF04513.12%7C3.4e%2B02%2CSyntaxin_2%7CPF14523.6%7C0.39%2CSyntaxin_2%7CPF14523.6%7C4e%2B02%2CSyntaxin_2%7CPF14523.6%7C2e%2B02%2CBAR%7CPF03114.18%7C1.9e%2B02%2CBAR%7CPF03114.18%7C42%2CBAR%7CPF03114.18%7C2.9
LSTA.4098.2	transdecoder	mRNA	1	2875	.	+	.	ID=LSTA.4098.2.p1;Parent=GENE.LSTA.4098.2~~LSTA.4098.2.p1;Name=ORF%20type%3Acomplete%20len%3A318%20%28%2B%29%2Cscore%3D35.42%2CFlavi_NS1%7CPF00948.21%7C0.064%2CColicin_K%7CPF17500.2%7C0.14%2CCOG2%7CPF06148.11%7C5.8e%2B02%2CCOG2%7CPF06148.11%7C8%2CCOG2%7CPF06148.11%7C5.6e%2B03%2CCOG2%7CPF06148.11%7C8.8%2CBaculo_PEP_C%7CPF04513.12%7C86%2CBaculo_PEP_C%7CPF04513.12%7C7.9%2CBaculo_PEP_C%7CPF04513.12%7C3.4e%2B02%2CSyntaxin_2%7CPF14523.6%7C0.39%2CSyntaxin_2%7CPF14523.6%7C4e%2B02%2CSyntaxin_2%7CPF14523.6%7C2e%2B02%2CBAR%7CPF03114.18%7C1.9e%2B02%2CBAR%7CPF03114.18%7C42%2CBAR%7CPF03114.18%7C2.9
LSTA.4098.2	transdecoder	five_prime_UTR	1	274	.	+	.	ID=LSTA.4098.2.p1.utr5p1;Parent=LSTA.4098.2.p1
LSTA.4098.2	transdecoder	exon	1	2875	.	+	.	ID=LSTA.4098.2.p1.exon1;Parent=LSTA.4098.2.p1
LSTA.4098.2	transdecoder	CDS	275	1228	.	+	0	ID=cds.LSTA.4098.2.p1;Parent=LSTA.4098.2.p1
LSTA.4098.2	transdecoder	three_prime_UTR	1229	2875	.	+	.	ID=LSTA.4098.2.p1.utr3p1;Parent=LSTA.4098.2.p1
LSTA.4098.3	transdecoder	gene	1	1115	.	+	.	ID=GENE.LSTA.4098.3~~LSTA.4098.3.p1;Name=ORF%20type%3Acomplete%20len%3A298%20%28%2B%29%2Cscore%3D38.01%2CFlavi_NS1%7CPF00948.21%7C0.056%2CCOG2%7CPF06148.11%7C4.8e%2B02%2CCOG2%7CPF06148.11%7C7.2%2CCOG2%7CPF06148.11%7C5.2e%2B03%2CCOG2%7CPF06148.11%7C7.9%2CBcr-Abl_Oligo%7CPF09036.10%7C3.4e%2B03%2CBcr-Abl_Oligo%7CPF09036.10%7C5.9e%2B03%2CBcr-Abl_Oligo%7CPF09036.10%7C1.1%2CBAR%7CPF03114.18%7C1.7e%2B02%2CBAR%7CPF03114.18%7C39%2CBAR%7CPF03114.18%7C2.6%2CCdvA%7CPF18822.1%7C0.62%2CCdvA%7CPF18822.1%7C2.8e%2B02%2CCdvA%7CPF18822.1%7C1.5e%2B02
LSTA.4098.3	transdecoder	mRNA	1	1115	.	+	.	ID=LSTA.4098.3.p1;Parent=GENE.LSTA.4098.3~~LSTA.4098.3.p1;Name=ORF%20type%3Acomplete%20len%3A298%20%28%2B%29%2Cscore%3D38.01%2CFlavi_NS1%7CPF00948.21%7C0.056%2CCOG2%7CPF06148.11%7C4.8e%2B02%2CCOG2%7CPF06148.11%7C7.2%2CCOG2%7CPF06148.11%7C5.2e%2B03%2CCOG2%7CPF06148.11%7C7.9%2CBcr-Abl_Oligo%7CPF09036.10%7C3.4e%2B03%2CBcr-Abl_Oligo%7CPF09036.10%7C5.9e%2B03%2CBcr-Abl_Oligo%7CPF09036.10%7C1.1%2CBAR%7CPF03114.18%7C1.7e%2B02%2CBAR%7CPF03114.18%7C39%2CBAR%7CPF03114.18%7C2.6%2CCdvA%7CPF18822.1%7C0.62%2CCdvA%7CPF18822.1%7C2.8e%2B02%2CCdvA%7CPF18822.1%7C1.5e%2B02
LSTA.4098.3	transdecoder	five_prime_UTR	1	184	.	+	.	ID=LSTA.4098.3.p1.utr5p1;Parent=LSTA.4098.3.p1
LSTA.4098.3	transdecoder	exon	1	1115	.	+	.	ID=LSTA.4098.3.p1.exon1;Parent=LSTA.4098.3.p1
LSTA.4098.3	transdecoder	CDS	185	1078	.	+	0	ID=cds.LSTA.4098.3.p1;Parent=LSTA.4098.3.p1
LSTA.4098.3	transdecoder	three_prime_UTR	1079	1115	.	+	.	ID=LSTA.4098.3.p1.utr3p1;Parent=LSTA.4098.3.p1
LSTA.4098.4	transdecoder	gene	1	1030	.	+	.	ID=GENE.LSTA.4098.4~~LSTA.4098.4.p1;Name=ORF%20type%3Acomplete%20len%3A298%20%28%2B%29%2Cscore%3D38.01%2CFlavi_NS1%7CPF00948.21%7C0.056%2CCOG2%7CPF06148.11%7C4.8e%2B02%2CCOG2%7CPF06148.11%7C7.2%2CCOG2%7CPF06148.11%7C5.2e%2B03%2CCOG2%7CPF06148.11%7C7.9%2CBcr-Abl_Oligo%7CPF09036.10%7C3.4e%2B03%2CBcr-Abl_Oligo%7CPF09036.10%7C5.9e%2B03%2CBcr-Abl_Oligo%7CPF09036.10%7C1.1%2CBAR%7CPF03114.18%7C1.7e%2B02%2CBAR%7CPF03114.18%7C39%2CBAR%7CPF03114.18%7C2.6%2CCdvA%7CPF18822.1%7C0.62%2CCdvA%7CPF18822.1%7C2.8e%2B02%2CCdvA%7CPF18822.1%7C1.5e%2B02
LSTA.4098.4	transdecoder	mRNA	1	1030	.	+	.	ID=LSTA.4098.4.p1;Parent=GENE.LSTA.4098.4~~LSTA.4098.4.p1;Name=ORF%20type%3Acomplete%20len%3A298%20%28%2B%29%2Cscore%3D38.01%2CFlavi_NS1%7CPF00948.21%7C0.056%2CCOG2%7CPF06148.11%7C4.8e%2B02%2CCOG2%7CPF06148.11%7C7.2%2CCOG2%7CPF06148.11%7C5.2e%2B03%2CCOG2%7CPF06148.11%7C7.9%2CBcr-Abl_Oligo%7CPF09036.10%7C3.4e%2B03%2CBcr-Abl_Oligo%7CPF09036.10%7C5.9e%2B03%2CBcr-Abl_Oligo%7CPF09036.10%7C1.1%2CBAR%7CPF03114.18%7C1.7e%2B02%2CBAR%7CPF03114.18%7C39%2CBAR%7CPF03114.18%7C2.6%2CCdvA%7CPF18822.1%7C0.62%2CCdvA%7CPF18822.1%7C2.8e%2B02%2CCdvA%7CPF18822.1%7C1.5e%2B02
LSTA.4098.4	transdecoder	five_prime_UTR	1	118	.	+	.	ID=LSTA.4098.4.p1.utr5p1;Parent=LSTA.4098.4.p1
LSTA.4098.4	transdecoder	exon	1	1030	.	+	.	ID=LSTA.4098.4.p1.exon1;Parent=LSTA.4098.4.p1
LSTA.4098.4	transdecoder	CDS	119	1012	.	+	0	ID=cds.LSTA.4098.4.p1;Parent=LSTA.4098.4.p1
LSTA.4098.4	transdecoder	three_prime_UTR	1013	1030	.	+	.	ID=LSTA.4098.4.p1.utr3p1;Parent=LSTA.4098.4.p1
LSTA.4098.5	transdecoder	gene	1	1179	.	+	.	ID=GENE.LSTA.4098.5~~LSTA.4098.5.p1;Name=ORF%20type%3Acomplete%20len%3A298%20%28%2B%29%2Cscore%3D38.01%2CFlavi_NS1%7CPF00948.21%7C0.056%2CCOG2%7CPF06148.11%7C4.8e%2B02%2CCOG2%7CPF06148.11%7C7.2%2CCOG2%7CPF06148.11%7C5.2e%2B03%2CCOG2%7CPF06148.11%7C7.9%2CBcr-Abl_Oligo%7CPF09036.10%7C3.4e%2B03%2CBcr-Abl_Oligo%7CPF09036.10%7C5.9e%2B03%2CBcr-Abl_Oligo%7CPF09036.10%7C1.1%2CBAR%7CPF03114.18%7C1.7e%2B02%2CBAR%7CPF03114.18%7C39%2CBAR%7CPF03114.18%7C2.6%2CCdvA%7CPF18822.1%7C0.62%2CCdvA%7CPF18822.1%7C2.8e%2B02%2CCdvA%7CPF18822.1%7C1.5e%2B02
LSTA.4098.5	transdecoder	mRNA	1	1179	.	+	.	ID=LSTA.4098.5.p1;Parent=GENE.LSTA.4098.5~~LSTA.4098.5.p1;Name=ORF%20type%3Acomplete%20len%3A298%20%28%2B%29%2Cscore%3D38.01%2CFlavi_NS1%7CPF00948.21%7C0.056%2CCOG2%7CPF06148.11%7C4.8e%2B02%2CCOG2%7CPF06148.11%7C7.2%2CCOG2%7CPF06148.11%7C5.2e%2B03%2CCOG2%7CPF06148.11%7C7.9%2CBcr-Abl_Oligo%7CPF09036.10%7C3.4e%2B03%2CBcr-Abl_Oligo%7CPF09036.10%7C5.9e%2B03%2CBcr-Abl_Oligo%7CPF09036.10%7C1.1%2CBAR%7CPF03114.18%7C1.7e%2B02%2CBAR%7CPF03114.18%7C39%2CBAR%7CPF03114.18%7C2.6%2CCdvA%7CPF18822.1%7C0.62%2CCdvA%7CPF18822.1%7C2.8e%2B02%2CCdvA%7CPF18822.1%7C1.5e%2B02
LSTA.4098.5	transdecoder	five_prime_UTR	1	274	.	+	.	ID=LSTA.4098.5.p1.utr5p1;Parent=LSTA.4098.5.p1
LSTA.4098.5	transdecoder	exon	1	1179	.	+	.	ID=LSTA.4098.5.p1.exon1;Parent=LSTA.4098.5.p1
LSTA.4098.5	transdecoder	CDS	275	1168	.	+	0	ID=cds.LSTA.4098.5.p1;Parent=LSTA.4098.5.p1
LSTA.4098.5	transdecoder	three_prime_UTR	1169	1179	.	+	.	ID=LSTA.4098.5.p1.utr3p1;Parent=LSTA.4098.5.p1
LSTA.4098.6	transdecoder	gene	1	3696	.	+	.	ID=GENE.LSTA.4098.6~~LSTA.4098.6.p1;Name=ORF%20type%3Acomplete%20len%3A318%20%28%2B%29%2Cscore%3D35.42%2CFlavi_NS1%7CPF00948.21%7C0.064%2CColicin_K%7CPF17500.2%7C0.14%2CCOG2%7CPF06148.11%7C5.8e%2B02%2CCOG2%7CPF06148.11%7C8%2CCOG2%7CPF06148.11%7C5.6e%2B03%2CCOG2%7CPF06148.11%7C8.8%2CBaculo_PEP_C%7CPF04513.12%7C86%2CBaculo_PEP_C%7CPF04513.12%7C7.9%2CBaculo_PEP_C%7CPF04513.12%7C3.4e%2B02%2CSyntaxin_2%7CPF14523.6%7C0.39%2CSyntaxin_2%7CPF14523.6%7C4e%2B02%2CSyntaxin_2%7CPF14523.6%7C2e%2B02%2CBAR%7CPF03114.18%7C1.9e%2B02%2CBAR%7CPF03114.18%7C42%2CBAR%7CPF03114.18%7C2.9
LSTA.4098.6	transdecoder	mRNA	1	3696	.	+	.	ID=LSTA.4098.6.p1;Parent=GENE.LSTA.4098.6~~LSTA.4098.6.p1;Name=ORF%20type%3Acomplete%20len%3A318%20%28%2B%29%2Cscore%3D35.42%2CFlavi_NS1%7CPF00948.21%7C0.064%2CColicin_K%7CPF17500.2%7C0.14%2CCOG2%7CPF06148.11%7C5.8e%2B02%2CCOG2%7CPF06148.11%7C8%2CCOG2%7CPF06148.11%7C5.6e%2B03%2CCOG2%7CPF06148.11%7C8.8%2CBaculo_PEP_C%7CPF04513.12%7C86%2CBaculo_PEP_C%7CPF04513.12%7C7.9%2CBaculo_PEP_C%7CPF04513.12%7C3.4e%2B02%2CSyntaxin_2%7CPF14523.6%7C0.39%2CSyntaxin_2%7CPF14523.6%7C4e%2B02%2CSyntaxin_2%7CPF14523.6%7C2e%2B02%2CBAR%7CPF03114.18%7C1.9e%2B02%2CBAR%7CPF03114.18%7C42%2CBAR%7CPF03114.18%7C2.9
LSTA.4098.6	transdecoder	five_prime_UTR	1	1151	.	+	.	ID=LSTA.4098.6.p1.utr5p1;Parent=LSTA.4098.6.p1
LSTA.4098.6	transdecoder	exon	1	3696	.	+	.	ID=LSTA.4098.6.p1.exon1;Parent=LSTA.4098.6.p1
LSTA.4098.6	transdecoder	CDS	1152	2105	.	+	0	ID=cds.LSTA.4098.6.p1;Parent=LSTA.4098.6.p1
LSTA.4098.6	transdecoder	three_prime_UTR	2106	3696	.	+	.	ID=LSTA.4098.6.p1.utr3p1;Parent=LSTA.4098.6.p1
LSTA.4098.7	transdecoder	gene	1	2037	.	+	.	ID=GENE.LSTA.4098.7~~LSTA.4098.7.p1;Name=ORF%20type%3A3prime_partial%20len%3A296%20%28%2B%29%2Cscore%3D37.78%2CFlavi_NS1%7CPF00948.21%7C0.055%2CCOG2%7CPF06148.11%7C4.8e%2B02%2CCOG2%7CPF06148.11%7C7.1%2CCOG2%7CPF06148.11%7C5.1e%2B03%2CCOG2%7CPF06148.11%7C7.7%2CBcr-Abl_Oligo%7CPF09036.10%7C3.4e%2B03%2CBcr-Abl_Oligo%7CPF09036.10%7C5.8e%2B03%2CBcr-Abl_Oligo%7CPF09036.10%7C1.1%2CBAR%7CPF03114.18%7C1.7e%2B02%2CBAR%7CPF03114.18%7C38%2CBAR%7CPF03114.18%7C2.6
LSTA.4098.7	transdecoder	mRNA	1	2037	.	+	.	ID=LSTA.4098.7.p1;Parent=GENE.LSTA.4098.7~~LSTA.4098.7.p1;Name=ORF%20type%3A3prime_partial%20len%3A296%20%28%2B%29%2Cscore%3D37.78%2CFlavi_NS1%7CPF00948.21%7C0.055%2CCOG2%7CPF06148.11%7C4.8e%2B02%2CCOG2%7CPF06148.11%7C7.1%2CCOG2%7CPF06148.11%7C5.1e%2B03%2CCOG2%7CPF06148.11%7C7.7%2CBcr-Abl_Oligo%7CPF09036.10%7C3.4e%2B03%2CBcr-Abl_Oligo%7CPF09036.10%7C5.8e%2B03%2CBcr-Abl_Oligo%7CPF09036.10%7C1.1%2CBAR%7CPF03114.18%7C1.7e%2B02%2CBAR%7CPF03114.18%7C38%2CBAR%7CPF03114.18%7C2.6
LSTA.4098.7	transdecoder	five_prime_UTR	1	1151	.	+	.	ID=LSTA.4098.7.p1.utr5p1;Parent=LSTA.4098.7.p1
LSTA.4098.7	transdecoder	exon	1	2037	.	+	.	ID=LSTA.4098.7.p1.exon1;Parent=LSTA.4098.7.p1
LSTA.4098.7	transdecoder	CDS	1152	2036	.	+	0	ID=cds.LSTA.4098.7.p1;Parent=LSTA.4098.7.p1
LSTA.40985.1	transdecoder	gene	1	667	.	-	.	ID=GENE.LSTA.40985.1~~LSTA.40985.1.p1;Name=ORF%20type%3Ainternal%20len%3A223%20%28-%29%2Cscore%3D81.17%2Clcl%7CNW_013194089.1_prot_XP_013068922.1_7441%7C75.225%7C1.72e-118%2CHLH%7CPF00010.26%7C1.1e-17%2CHTH_51%7CPF18558.1%7C0.13
LSTA.40985.1	transdecoder	mRNA	1	667	.	-	.	ID=LSTA.40985.1.p1;Parent=GENE.LSTA.40985.1~~LSTA.40985.1.p1;Name=ORF%20type%3Ainternal%20len%3A223%20%28-%29%2Cscore%3D81.17%2Clcl%7CNW_013194089.1_prot_XP_013068922.1_7441%7C75.225%7C1.72e-118%2CHLH%7CPF00010.26%7C1.1e-17%2CHTH_51%7CPF18558.1%7C0.13
LSTA.40985.1	transdecoder	exon	1	667	.	-	.	ID=LSTA.40985.1.p1.exon1;Parent=LSTA.40985.1.p1
LSTA.40985.1	transdecoder	CDS	2	667	.	-	0	ID=cds.LSTA.40985.1.p1;Parent=LSTA.40985.1.p1
LSTA.40990.1	transdecoder	gene	1	606	.	+	.	ID=GENE.LSTA.40990.1~~LSTA.40990.1.p1;Name=ORF%20type%3Acomplete%20len%3A116%20%28%2B%29%2Cscore%3D1.25
LSTA.40990.1	transdecoder	mRNA	1	606	.	+	.	ID=LSTA.40990.1.p1;Parent=GENE.LSTA.40990.1~~LSTA.40990.1.p1;Name=ORF%20type%3Acomplete%20len%3A116%20%28%2B%29%2Cscore%3D1.25
LSTA.40990.1	transdecoder	five_prime_UTR	1	220	.	+	.	ID=LSTA.40990.1.p1.utr5p1;Parent=LSTA.40990.1.p1
LSTA.40990.1	transdecoder	exon	1	606	.	+	.	ID=LSTA.40990.1.p1.exon1;Parent=LSTA.40990.1.p1
LSTA.40990.1	transdecoder	CDS	221	568	.	+	0	ID=cds.LSTA.40990.1.p1;Parent=LSTA.40990.1.p1
LSTA.40990.1	transdecoder	three_prime_UTR	569	606	.	+	.	ID=LSTA.40990.1.p1.utr3p1;Parent=LSTA.40990.1.p1
LSTA.40996.1	transdecoder	gene	1	450	.	-	.	ID=GENE.LSTA.40996.1~~LSTA.40996.1.p1;Name=ORF%20type%3A3prime_partial%20len%3A121%20%28-%29%2Cscore%3D34.14
LSTA.40996.1	transdecoder	mRNA	1	450	.	-	.	ID=LSTA.40996.1.p1;Parent=GENE.LSTA.40996.1~~LSTA.40996.1.p1;Name=ORF%20type%3A3prime_partial%20len%3A121%20%28-%29%2Cscore%3D34.14
LSTA.40996.1	transdecoder	five_prime_UTR	362	450	.	-	.	ID=LSTA.40996.1.p1.utr5p1;Parent=LSTA.40996.1.p1
LSTA.40996.1	transdecoder	exon	1	450	.	-	.	ID=LSTA.40996.1.p1.exon1;Parent=LSTA.40996.1.p1
LSTA.40996.1	transdecoder	CDS	2	361	.	-	0	ID=cds.LSTA.40996.1.p1;Parent=LSTA.40996.1.p1
# refined start codon: 3 -> 24 (score: 3.140)
LSTA.410.1	transdecoder	gene	1	1252	.	+	.	ID=GENE.LSTA.410.1~~LSTA.410.1.p1;Name=ORF%20type%3Acomplete%20len%3A340%20%28%2B%29%2Cscore%3D78.50%2Clcl%7CNW_013501317.1_prot_XP_013062150.1_33969%7C86.103%7C0.0%2CWD40%7CPF00400.32%7C0.037%2CWD40%7CPF00400.32%7C0.0011%2CWD40%7CPF00400.32%7C1.8e%2B04%2CWD40%7CPF00400.32%7C9.5%2CWD40%7CPF00400.32%7C2.2e%2B02%2CWD40%7CPF00400.32%7C0.19%2CANAPC4_WD40%7CPF12894.7%7C6.2%2CANAPC4_WD40%7CPF12894.7%7C27%2CANAPC4_WD40%7CPF12894.7%7C5.5%2CeIF2A%7CPF08662.11%7C5.8e%2B03%2CeIF2A%7CPF08662.11%7C0.00072%2CNup160%7CPF11715.8%7C0.055
LSTA.410.1	transdecoder	mRNA	1	1252	.	+	.	ID=LSTA.410.1.p1;Parent=GENE.LSTA.410.1~~LSTA.410.1.p1;Name=ORF%20type%3Acomplete%20len%3A340%20%28%2B%29%2Cscore%3D78.50%2Clcl%7CNW_013501317.1_prot_XP_013062150.1_33969%7C86.103%7C0.0%2CWD40%7CPF00400.32%7C0.037%2CWD40%7CPF00400.32%7C0.0011%2CWD40%7CPF00400.32%7C1.8e%2B04%2CWD40%7CPF00400.32%7C9.5%2CWD40%7CPF00400.32%7C2.2e%2B02%2CWD40%7CPF00400.32%7C0.19%2CANAPC4_WD40%7CPF12894.7%7C6.2%2CANAPC4_WD40%7CPF12894.7%7C27%2CANAPC4_WD40%7CPF12894.7%7C5.5%2CeIF2A%7CPF08662.11%7C5.8e%2B03%2CeIF2A%7CPF08662.11%7C0.00072%2CNup160%7CPF11715.8%7C0.055
LSTA.410.1	transdecoder	five_prime_UTR	1	23	.	+	.	ID=LSTA.410.1.p1.utr5p1;Parent=LSTA.410.1.p1
LSTA.410.1	transdecoder	exon	1	1252	.	+	.	ID=LSTA.410.1.p1.exon1;Parent=LSTA.410.1.p1
LSTA.410.1	transdecoder	CDS	24	1022	.	+	0	ID=cds.LSTA.410.1.p1;Parent=LSTA.410.1.p1
LSTA.410.1	transdecoder	three_prime_UTR	1023	1252	.	+	.	ID=LSTA.410.1.p1.utr3p1;Parent=LSTA.410.1.p1
LSTA.4100.1	transdecoder	gene	1	2153	.	+	.	ID=GENE.LSTA.4100.1~~LSTA.4100.1.p1;Name=ORF%20type%3Ainternal%20len%3A718%20%28%2B%29%2Cscore%3D260.86%2Clcl%7CNW_013194115.1_prot_XP_013069063.1_7565%7C53.245%7C0.0
LSTA.4100.1	transdecoder	mRNA	1	2153	.	+	.	ID=LSTA.4100.1.p1;Parent=GENE.LSTA.4100.1~~LSTA.4100.1.p1;Name=ORF%20type%3Ainternal%20len%3A718%20%28%2B%29%2Cscore%3D260.86%2Clcl%7CNW_013194115.1_prot_XP_013069063.1_7565%7C53.245%7C0.0
LSTA.4100.1	transdecoder	exon	1	2153	.	+	.	ID=LSTA.4100.1.p1.exon1;Parent=LSTA.4100.1.p1
LSTA.4100.1	transdecoder	CDS	3	2153	.	+	0	ID=cds.LSTA.4100.1.p1;Parent=LSTA.4100.1.p1
LSTA.41009.1	transdecoder	gene	1	677	.	-	.	ID=GENE.LSTA.41009.1~~LSTA.41009.1.p1;Name=ORF%20type%3A5prime_partial%20len%3A190%20%28-%29%2Cscore%3D32.96%2Clcl%7CNW_013484662.1_prot_XP_013096012.1_31467%7C36.313%7C5.92e-33%2CLectin_C%7CPF00059.21%7C9.3e-10%2CDUF4349%7CPF14257.6%7C7.4%2CDUF4349%7CPF14257.6%7C24%2CMbeD_MobD%7CPF04899.12%7C0.2
LSTA.41009.1	transdecoder	mRNA	1	677	.	-	.	ID=LSTA.41009.1.p1;Parent=GENE.LSTA.41009.1~~LSTA.41009.1.p1;Name=ORF%20type%3A5prime_partial%20len%3A190%20%28-%29%2Cscore%3D32.96%2Clcl%7CNW_013484662.1_prot_XP_013096012.1_31467%7C36.313%7C5.92e-33%2CLectin_C%7CPF00059.21%7C9.3e-10%2CDUF4349%7CPF14257.6%7C7.4%2CDUF4349%7CPF14257.6%7C24%2CMbeD_MobD%7CPF04899.12%7C0.2
LSTA.41009.1	transdecoder	exon	1	677	.	-	.	ID=LSTA.41009.1.p1.exon1;Parent=LSTA.41009.1.p1
LSTA.41009.1	transdecoder	CDS	107	676	.	-	0	ID=cds.LSTA.41009.1.p1;Parent=LSTA.41009.1.p1
LSTA.41009.1	transdecoder	three_prime_UTR	1	106	.	-	.	ID=LSTA.41009.1.p1.utr3p1;Parent=LSTA.41009.1.p1
LSTA.4101.1	transdecoder	gene	1	484	.	+	.	ID=GENE.LSTA.4101.1~~LSTA.4101.1.p1;Name=ORF%20type%3A3prime_partial%20len%3A140%20%28%2B%29%2Cscore%3D39.10%2Clcl%7CNW_004798228.1_prot_XP_012944928.1_24495%7C80.916%7C3.73e-63%2CDUF4160%7CPF13711.6%7C4.8e%2B02%2CDUF4160%7CPF13711.6%7C1.2
LSTA.4101.1	transdecoder	mRNA	1	484	.	+	.	ID=LSTA.4101.1.p1;Parent=GENE.LSTA.4101.1~~LSTA.4101.1.p1;Name=ORF%20type%3A3prime_partial%20len%3A140%20%28%2B%29%2Cscore%3D39.10%2Clcl%7CNW_004798228.1_prot_XP_012944928.1_24495%7C80.916%7C3.73e-63%2CDUF4160%7CPF13711.6%7C4.8e%2B02%2CDUF4160%7CPF13711.6%7C1.2
LSTA.4101.1	transdecoder	five_prime_UTR	1	67	.	+	.	ID=LSTA.4101.1.p1.utr5p1;Parent=LSTA.4101.1.p1
LSTA.4101.1	transdecoder	exon	1	484	.	+	.	ID=LSTA.4101.1.p1.exon1;Parent=LSTA.4101.1.p1
LSTA.4101.1	transdecoder	CDS	68	484	.	+	0	ID=cds.LSTA.4101.1.p1;Parent=LSTA.4101.1.p1
LSTA.4102.1	transdecoder	gene	1	1523	.	+	.	ID=GENE.LSTA.4102.1~~LSTA.4102.1.p1;Name=ORF%20type%3Ainternal%20len%3A508%20%28%2B%29%2Cscore%3D195.40%2Clcl%7CNW_013372163.1_prot_XP_013082475.1_19463%7C76.647%7C0.0%2CCENP-F_leu_zip%7CPF10473.9%7C1.1e%2B03%2CCENP-F_leu_zip%7CPF10473.9%7C5.9e%2B02%2CCENP-F_leu_zip%7CPF10473.9%7C26%2CCENP-F_leu_zip%7CPF10473.9%7C0.0053%2CCENP-F_leu_zip%7CPF10473.9%7C7.4e%2B02%2CCENP-F_leu_zip%7CPF10473.9%7C1.1e%2B03%2CTMF_DNA_bd%7CPF12329.8%7C1.1e%2B02%2CTMF_DNA_bd%7CPF12329.8%7C3.7e%2B03%2CTMF_DNA_bd%7CPF12329.8%7C4.6e%2B02%2CTMF_DNA_bd%7CPF12329.8%7C7.3e%2B02%2CTMF_DNA_bd%7CPF12329.8%7C1.8e%2B03%2CTMF_DNA_bd%7CPF12329.8%7C2e%2B03%2CTMF_DNA_bd%7CPF12329.8%7C39%2CTMF_DNA_bd%7CPF12329.8%7C0.018%2CTMF_DNA_bd%7CPF12329.8%7C3.2e%2B02%2CTMF_DNA_bd%7CPF12329.8%7C8.9e%2B02%2CERM%7CPF00769.19%7C4.4%2CERM%7CPF00769.19%7C5.2%2CERM%7CPF00769.19%7C1.6e%2B02%2CERM%7CPF00769.19%7C58%2CERM%7CPF00769.19%7C3.1e%2B02%2CAnthrax_toxA%7CPF03497.16%7C9.4%2CAnthrax_toxA%7CPF03497.16%7C16%2CAnthrax_toxA%7CPF03497.16%7C2.8e%2B03%2CSpc7%7CPF08317.11%7C5.7e%2B02%2CSpc7%7CPF08317.11%7C77%2CSpc7%7CPF08317.11%7C15%2CSpc7%7CPF08317.11%7C4%2CSpc7%7CPF08317.11%7C0.26
LSTA.4102.1	transdecoder	mRNA	1	1523	.	+	.	ID=LSTA.4102.1.p1;Parent=GENE.LSTA.4102.1~~LSTA.4102.1.p1;Name=ORF%20type%3Ainternal%20len%3A508%20%28%2B%29%2Cscore%3D195.40%2Clcl%7CNW_013372163.1_prot_XP_013082475.1_19463%7C76.647%7C0.0%2CCENP-F_leu_zip%7CPF10473.9%7C1.1e%2B03%2CCENP-F_leu_zip%7CPF10473.9%7C5.9e%2B02%2CCENP-F_leu_zip%7CPF10473.9%7C26%2CCENP-F_leu_zip%7CPF10473.9%7C0.0053%2CCENP-F_leu_zip%7CPF10473.9%7C7.4e%2B02%2CCENP-F_leu_zip%7CPF10473.9%7C1.1e%2B03%2CTMF_DNA_bd%7CPF12329.8%7C1.1e%2B02%2CTMF_DNA_bd%7CPF12329.8%7C3.7e%2B03%2CTMF_DNA_bd%7CPF12329.8%7C4.6e%2B02%2CTMF_DNA_bd%7CPF12329.8%7C7.3e%2B02%2CTMF_DNA_bd%7CPF12329.8%7C1.8e%2B03%2CTMF_DNA_bd%7CPF12329.8%7C2e%2B03%2CTMF_DNA_bd%7CPF12329.8%7C39%2CTMF_DNA_bd%7CPF12329.8%7C0.018%2CTMF_DNA_bd%7CPF12329.8%7C3.2e%2B02%2CTMF_DNA_bd%7CPF12329.8%7C8.9e%2B02%2CERM%7CPF00769.19%7C4.4%2CERM%7CPF00769.19%7C5.2%2CERM%7CPF00769.19%7C1.6e%2B02%2CERM%7CPF00769.19%7C58%2CERM%7CPF00769.19%7C3.1e%2B02%2CAnthrax_toxA%7CPF03497.16%7C9.4%2CAnthrax_toxA%7CPF03497.16%7C16%2CAnthrax_toxA%7CPF03497.16%7C2.8e%2B03%2CSpc7%7CPF08317.11%7C5.7e%2B02%2CSpc7%7CPF08317.11%7C77%2CSpc7%7CPF08317.11%7C15%2CSpc7%7CPF08317.11%7C4%2CSpc7%7CPF08317.11%7C0.26
LSTA.4102.1	transdecoder	exon	1	1523	.	+	.	ID=LSTA.4102.1.p1.exon1;Parent=LSTA.4102.1.p1
LSTA.4102.1	transdecoder	CDS	3	1523	.	+	0	ID=cds.LSTA.4102.1.p1;Parent=LSTA.4102.1.p1
LSTA.4102.2	transdecoder	gene	1	1343	.	+	.	ID=GENE.LSTA.4102.2~~LSTA.4102.2.p1;Name=ORF%20type%3Ainternal%20len%3A448%20%28%2B%29%2Cscore%3D177.94%2Clcl%7CNW_013372163.1_prot_XP_013082476.1_19462%7C68.966%7C0.0%2CTMF_DNA_bd%7CPF12329.8%7C72%2CTMF_DNA_bd%7CPF12329.8%7C3.5e%2B03%2CTMF_DNA_bd%7CPF12329.8%7C3.7e%2B02%2CTMF_DNA_bd%7CPF12329.8%7C6.6e%2B02%2CTMF_DNA_bd%7CPF12329.8%7C1.4e%2B03%2CTMF_DNA_bd%7CPF12329.8%7C69%2CTMF_DNA_bd%7CPF12329.8%7C0.017%2CTMF_DNA_bd%7CPF12329.8%7C2e%2B02%2CTMF_DNA_bd%7CPF12329.8%7C7.7e%2B02%2CERM%7CPF00769.19%7C8.5%2CERM%7CPF00769.19%7C2.2%2CERM%7CPF00769.19%7C1.3e%2B02%2CFPP%7CPF05911.11%7C25%2CFPP%7CPF05911.11%7C0.22%2CFPP%7CPF05911.11%7C1.6e%2B02%2CDUF2321%7CPF10083.9%7C1.2e%2B03%2CDUF2321%7CPF10083.9%7C0.94
LSTA.4102.2	transdecoder	mRNA	1	1343	.	+	.	ID=LSTA.4102.2.p1;Parent=GENE.LSTA.4102.2~~LSTA.4102.2.p1;Name=ORF%20type%3Ainternal%20len%3A448%20%28%2B%29%2Cscore%3D177.94%2Clcl%7CNW_013372163.1_prot_XP_013082476.1_19462%7C68.966%7C0.0%2CTMF_DNA_bd%7CPF12329.8%7C72%2CTMF_DNA_bd%7CPF12329.8%7C3.5e%2B03%2CTMF_DNA_bd%7CPF12329.8%7C3.7e%2B02%2CTMF_DNA_bd%7CPF12329.8%7C6.6e%2B02%2CTMF_DNA_bd%7CPF12329.8%7C1.4e%2B03%2CTMF_DNA_bd%7CPF12329.8%7C69%2CTMF_DNA_bd%7CPF12329.8%7C0.017%2CTMF_DNA_bd%7CPF12329.8%7C2e%2B02%2CTMF_DNA_bd%7CPF12329.8%7C7.7e%2B02%2CERM%7CPF00769.19%7C8.5%2CERM%7CPF00769.19%7C2.2%2CERM%7CPF00769.19%7C1.3e%2B02%2CFPP%7CPF05911.11%7C25%2CFPP%7CPF05911.11%7C0.22%2CFPP%7CPF05911.11%7C1.6e%2B02%2CDUF2321%7CPF10083.9%7C1.2e%2B03%2CDUF2321%7CPF10083.9%7C0.94
LSTA.4102.2	transdecoder	exon	1	1343	.	+	.	ID=LSTA.4102.2.p1.exon1;Parent=LSTA.4102.2.p1
LSTA.4102.2	transdecoder	CDS	3	1343	.	+	0	ID=cds.LSTA.4102.2.p1;Parent=LSTA.4102.2.p1
LSTA.41021.1	transdecoder	gene	1	675	.	+	.	ID=GENE.LSTA.41021.1~~LSTA.41021.1.p1;Name=ORF%20type%3A5prime_partial%20len%3A144%20%28%2B%29%2Cscore%3D5.90%2Clcl%7CNC_035788.1_prot_XP_022309077.1_54446%7C37.815%7C1.05e-11%2Clcl%7CNC_035788.1_prot_XP_022309077.1_54446%7C35.294%7C2.73e-09%2Clcl%7CNC_035788.1_prot_XP_022309077.1_54446%7C32.414%7C5.42e-09%2Clcl%7CNC_035788.1_prot_XP_022309077.1_54446%7C35.294%7C4.09e-08%2Clcl%7CNC_035788.1_prot_XP_022309077.1_54446%7C34.454%7C4.33e-08%2Clcl%7CNC_035788.1_prot_XP_022309077.1_54446%7C35.294%7C5.05e-08%2Clcl%7CNC_035788.1_prot_XP_022309077.1_54446%7C35.294%7C5.25e-08%2Clcl%7CNC_035788.1_prot_XP_022309077.1_54446%7C33.613%7C9.52e-08%2Clcl%7CNC_035788.1_prot_XP_022309077.1_54446%7C35.135%7C9.80e-08%2Clcl%7CNC_035788.1_prot_XP_022309077.1_54446%7C34.211%7C1.27e-07%2Clcl%7CNC_035788.1_prot_XP_022309077.1_54446%7C34.454%7C1.50e-07%2Clcl%7CNC_035788.1_prot_XP_022309077.1_54446%7C32.773%7C2.05e-07%2Clcl%7CNC_035788.1_prot_XP_022309077.1_54446%7C34.234%7C3.69e-07%2Clcl%7CNC_035788.1_prot_XP_022309077.1_54446%7C36.134%7C3.91e-07%2Clcl%7CNC_035788.1_prot_XP_022309077.1_54446%7C34.454%7C7.58e-07%2Clcl%7CNC_035788.1_prot_XP_022309077.1_54446%7C34.211%7C3.20e-06%2CAnk_2%7CPF12796.7%7C1.2e-06%2CAnk_2%7CPF12796.7%7C0.003%2CAnk_4%7CPF13637.6%7C3.3e-08%2CAnk_4%7CPF13637.6%7C0.32%2CAnk_3%7CPF13606.6%7C16%2CAnk_3%7CPF13606.6%7C0.0041%2CAnk_3%7CPF13606.6%7C1.1e%2B04%2CAnk_3%7CPF13606.6%7C0.22%2CAnk_3%7CPF13606.6%7C1.7e%2B03%2CAnk%7CPF00023.30%7C12%2CAnk%7CPF00023.30%7C0.0034%2CAnk%7CPF00023.30%7C2.9%2CAnk_5%7CPF13857.6%7C0.059%2CAnk_5%7CPF13857.6%7C1.1%2CTMEM238%7CPF15125.6%7C1.5e%2B03%2CTMEM238%7CPF15125.6%7C0.48
LSTA.41021.1	transdecoder	mRNA	1	675	.	+	.	ID=LSTA.41021.1.p1;Parent=GENE.LSTA.41021.1~~LSTA.41021.1.p1;Name=ORF%20type%3A5prime_partial%20len%3A144%20%28%2B%29%2Cscore%3D5.90%2Clcl%7CNC_035788.1_prot_XP_022309077.1_54446%7C37.815%7C1.05e-11%2Clcl%7CNC_035788.1_prot_XP_022309077.1_54446%7C35.294%7C2.73e-09%2Clcl%7CNC_035788.1_prot_XP_022309077.1_54446%7C32.414%7C5.42e-09%2Clcl%7CNC_035788.1_prot_XP_022309077.1_54446%7C35.294%7C4.09e-08%2Clcl%7CNC_035788.1_prot_XP_022309077.1_54446%7C34.454%7C4.33e-08%2Clcl%7CNC_035788.1_prot_XP_022309077.1_54446%7C35.294%7C5.05e-08%2Clcl%7CNC_035788.1_prot_XP_022309077.1_54446%7C35.294%7C5.25e-08%2Clcl%7CNC_035788.1_prot_XP_022309077.1_54446%7C33.613%7C9.52e-08%2Clcl%7CNC_035788.1_prot_XP_022309077.1_54446%7C35.135%7C9.80e-08%2Clcl%7CNC_035788.1_prot_XP_022309077.1_54446%7C34.211%7C1.27e-07%2Clcl%7CNC_035788.1_prot_XP_022309077.1_54446%7C34.454%7C1.50e-07%2Clcl%7CNC_035788.1_prot_XP_022309077.1_54446%7C32.773%7C2.05e-07%2Clcl%7CNC_035788.1_prot_XP_022309077.1_54446%7C34.234%7C3.69e-07%2Clcl%7CNC_035788.1_prot_XP_022309077.1_54446%7C36.134%7C3.91e-07%2Clcl%7CNC_035788.1_prot_XP_022309077.1_54446%7C34.454%7C7.58e-07%2Clcl%7CNC_035788.1_prot_XP_022309077.1_54446%7C34.211%7C3.20e-06%2CAnk_2%7CPF12796.7%7C1.2e-06%2CAnk_2%7CPF12796.7%7C0.003%2CAnk_4%7CPF13637.6%7C3.3e-08%2CAnk_4%7CPF13637.6%7C0.32%2CAnk_3%7CPF13606.6%7C16%2CAnk_3%7CPF13606.6%7C0.0041%2CAnk_3%7CPF13606.6%7C1.1e%2B04%2CAnk_3%7CPF13606.6%7C0.22%2CAnk_3%7CPF13606.6%7C1.7e%2B03%2CAnk%7CPF00023.30%7C12%2CAnk%7CPF00023.30%7C0.0034%2CAnk%7CPF00023.30%7C2.9%2CAnk_5%7CPF13857.6%7C0.059%2CAnk_5%7CPF13857.6%7C1.1%2CTMEM238%7CPF15125.6%7C1.5e%2B03%2CTMEM238%7CPF15125.6%7C0.48
LSTA.41021.1	transdecoder	exon	1	675	.	+	.	ID=LSTA.41021.1.p1.exon1;Parent=LSTA.41021.1.p1
LSTA.41021.1	transdecoder	CDS	2	433	.	+	0	ID=cds.LSTA.41021.1.p1;Parent=LSTA.41021.1.p1
LSTA.41021.1	transdecoder	three_prime_UTR	434	675	.	+	.	ID=LSTA.41021.1.p1.utr3p1;Parent=LSTA.41021.1.p1
LSTA.41037.1	transdecoder	gene	1	655	.	+	.	ID=GENE.LSTA.41037.1~~LSTA.41037.1.p1;Name=ORF%20type%3Ainternal%20len%3A219%20%28%2B%29%2Cscore%3D61.70%2Clcl%7CNW_013428393.1_prot_XP_013089148.1_25407%7C30.702%7C1.30e-07%2CTMF_TATA_bd%7CPF12325.8%7C0.014%2CEad_Ea22%7CPF13935.6%7C0.03%2CIg_3%7CPF13927.6%7C0.14%2CDUF1664%7CPF07889.12%7C0.072%2CSyntaxin%7CPF00804.25%7C0.071%2CDUF3450%7CPF11932.8%7C0.067%2CZapB%7CPF06005.12%7C0.24
LSTA.41037.1	transdecoder	mRNA	1	655	.	+	.	ID=LSTA.41037.1.p1;Parent=GENE.LSTA.41037.1~~LSTA.41037.1.p1;Name=ORF%20type%3Ainternal%20len%3A219%20%28%2B%29%2Cscore%3D61.70%2Clcl%7CNW_013428393.1_prot_XP_013089148.1_25407%7C30.702%7C1.30e-07%2CTMF_TATA_bd%7CPF12325.8%7C0.014%2CEad_Ea22%7CPF13935.6%7C0.03%2CIg_3%7CPF13927.6%7C0.14%2CDUF1664%7CPF07889.12%7C0.072%2CSyntaxin%7CPF00804.25%7C0.071%2CDUF3450%7CPF11932.8%7C0.067%2CZapB%7CPF06005.12%7C0.24
LSTA.41037.1	transdecoder	exon	1	655	.	+	.	ID=LSTA.41037.1.p1.exon1;Parent=LSTA.41037.1.p1
LSTA.41037.1	transdecoder	CDS	1	654	.	+	0	ID=cds.LSTA.41037.1.p1;Parent=LSTA.41037.1.p1
LSTA.4104.1	transdecoder	gene	1	1457	.	+	.	ID=GENE.LSTA.4104.1~~LSTA.4104.1.p1;Name=ORF%20type%3A5prime_partial%20len%3A190%20%28%2B%29%2Cscore%3D76.79%2Clcl%7CNW_013372163.1_prot_XP_013082475.1_19463%7C83.069%7C2.28e-110%2CCCDC154%7CPF15450.6%7C0.0016%2CATG16%7CPF08614.11%7C6.8%2CATG16%7CPF08614.11%7C0.033%2CFib_alpha%7CPF08702.10%7C69%2CFib_alpha%7CPF08702.10%7C0.023%2CDUF4200%7CPF13863.6%7C3.8%2CDUF4200%7CPF13863.6%7C0.043%2CDUF1664%7CPF07889.12%7C70%2CDUF1664%7CPF07889.12%7C0.13%2CGAS%7CPF13851.6%7C0.058%2CGAS%7CPF13851.6%7C23%2CGAS%7CPF13851.6%7C3.1%2CUCH_C%7CPF18031.1%7C67%2CUCH_C%7CPF18031.1%7C0.069%2CPox_A_type_inc%7CPF04508.12%7C2.5e%2B02%2CPox_A_type_inc%7CPF04508.12%7C1.5e%2B03%2CPox_A_type_inc%7CPF04508.12%7C0.055%2CPox_A_type_inc%7CPF04508.12%7C1.6e%2B02%2CPspA_IM30%7CPF04012.12%7C0.89%2CPspA_IM30%7CPF04012.12%7C0.15%2CPeptidase_S46%7CPF10459.9%7C0.08%2CDUF4407%7CPF14362.6%7C0.16%2CDUF3584%7CPF12128.8%7C1.9%2CDUF3584%7CPF12128.8%7C1.4%2CDUF3209%7CPF11483.8%7C63%2CDUF3209%7CPF11483.8%7C1.3%2CHMMR_N%7CPF15905.5%7C0.14%2CFlxA%7CPF14282.6%7C11%2CFlxA%7CPF14282.6%7C0.26%2CTaxilin%7CPF09728.9%7C0.31%2CIF-2B%7CPF01008.17%7C7.3e%2B02%2CIF-2B%7CPF01008.17%7C0.17%2CExonuc_VII_L%7CPF02601.15%7C0.43%2CRmuC%7CPF02646.16%7C0.9%2CRmuC%7CPF02646.16%7C4.4%2CRmuC%7CPF02646.16%7C0.65%2CLebercilin%7CPF15619.6%7C5.9%2CLebercilin%7CPF15619.6%7C0.92%2CTPR_MLP1_2%7CPF07926.12%7C10%2CTPR_MLP1_2%7CPF07926.12%7C0.95%2CJnk-SapK_ap_N%7CPF09744.9%7C3.1%2CJnk-SapK_ap_N%7CPF09744.9%7C11%2CFAM76%7CPF16046.5%7C1%2CBRI3BP%7CPF14965.6%7C0.91%2CBRI3BP%7CPF14965.6%7C1.5e%2B03%2CCorA%7CPF01544.18%7C6.8e%2B02%2CCorA%7CPF01544.18%7C1.2%2CDUF3450%7CPF11932.8%7C1.5%2CDUF3450%7CPF11932.8%7C37%2CHDV_ag%7CPF01517.18%7C1.7%2CCENP-F_leu_zip%7CPF10473.9%7C1.7%2CCENP-F_leu_zip%7CPF10473.9%7C11%2CPrefoldin_2%7CPF01920.20%7C1.1%2CPrefoldin_2%7CPF01920.20%7C3.3e%2B02%2CPrefoldin_2%7CPF01920.20%7C17%2CPrefoldin_2%7CPF01920.20%7C29%2CAPG6_N%7CPF17675.1%7C22%2CAPG6_N%7CPF17675.1%7C11%2CHalX%7CPF08663.10%7C3.6%2CHalX%7CPF08663.10%7C1.7e%2B03%2CHalX%7CPF08663.10%7C8.2e%2B02%2CHalX%7CPF08663.10%7C1.6%2CADIP%7CPF11559.8%7C3.5%2CADIP%7CPF11559.8%7C24%2CSnapin_Pallidin%7CPF14712.6%7C40%2CSnapin_Pallidin%7CPF14712.6%7C3.3%2CSnapin_Pallidin%7CPF14712.6%7C15%2CDUF4515%7CPF14988.6%7C50%2CDUF4515%7CPF14988.6%7C8.6%2CDUF4515%7CPF14988.6%7C2.2%2CSpectrin%7CPF00435.21%7C14%2CSpectrin%7CPF00435.21%7C19%2CGp58%7CPF07902.11%7C99%2CGp58%7CPF07902.11%7C0.35%2CUPF0242%7CPF06785.11%7C3%2CUPF0242%7CPF06785.11%7C2.9%2CUPF0242%7CPF06785.11%7C2.5e%2B02%2CCENP-H%7CPF05837.12%7C4%2CCENP-H%7CPF05837.12%7C33%2CDivIC%7CPF04977.15%7C2%2CDivIC%7CPF04977.15%7C25%2CDivIC%7CPF04977.15%7C40%2CDivIC%7CPF04977.15%7C6.4e%2B02%2CSpc7%7CPF08317.11%7C7.9%2CSpc7%7CPF08317.11%7C4.3%2CDUF724%7CPF05266.14%7C3.6%2CDUF724%7CPF05266.14%7C16%2CDUF4298%7CPF14131.6%7C17%2CDUF4298%7CPF14131.6%7C1.8%2CDUF4298%7CPF14131.6%7C1e%2B03%2CDUF4298%7CPF14131.6%7C6.5e%2B02%2CDUF4988%7CPF16378.5%7C1.6%2CDUF4988%7CPF16378.5%7C1.2e%2B03%2CDUF4988%7CPF16378.5%7C7.4e%2B02%2CFUSC%7CPF04632.12%7C8.4%2CBBP1_N%7CPF15271.6%7C5.3%2CGolgin_A5%7CPF09787.9%7C9.7%2CGolgin_A5%7CPF09787.9%7C3.4%2CYabA%7CPF06156.13%7C18%2CYabA%7CPF06156.13%7C31%2CXhlA%7CPF10779.9%7C0.71%2CXhlA%7CPF10779.9%7C3.3e%2B03%2CXhlA%7CPF10779.9%7C2.5e%2B02%2CXhlA%7CPF10779.9%7C1.6e%2B02%2CFlaC_arch%7CPF05377.11%7C17%2CFlaC_arch%7CPF05377.11%7C2e%2B03%2CFlaC_arch%7CPF05377.11%7C27%2CFlaC_arch%7CPF05377.11%7C6.4e%2B02%2CDHR10%7CPF18595.1%7C0.64%2CDHR10%7CPF18595.1%7C46%2CDHR10%7CPF18595.1%7C1.9e%2B02%2CDUF4140%7CPF13600.6%7C3.8%2CDUF4140%7CPF13600.6%7C3.4e%2B02%2CDUF4140%7CPF13600.6%7C1.8e%2B02%2CMod_r%7CPF07200.13%7C76%2CMod_r%7CPF07200.13%7C42%2CSpc24%7CPF08286.11%7C22%2CSpc24%7CPF08286.11%7C1e%2B03%2CSpc24%7CPF08286.11%7C22
LSTA.4104.1	transdecoder	mRNA	1	1457	.	+	.	ID=LSTA.4104.1.p1;Parent=GENE.LSTA.4104.1~~LSTA.4104.1.p1;Name=ORF%20type%3A5prime_partial%20len%3A190%20%28%2B%29%2Cscore%3D76.79%2Clcl%7CNW_013372163.1_prot_XP_013082475.1_19463%7C83.069%7C2.28e-110%2CCCDC154%7CPF15450.6%7C0.0016%2CATG16%7CPF08614.11%7C6.8%2CATG16%7CPF08614.11%7C0.033%2CFib_alpha%7CPF08702.10%7C69%2CFib_alpha%7CPF08702.10%7C0.023%2CDUF4200%7CPF13863.6%7C3.8%2CDUF4200%7CPF13863.6%7C0.043%2CDUF1664%7CPF07889.12%7C70%2CDUF1664%7CPF07889.12%7C0.13%2CGAS%7CPF13851.6%7C0.058%2CGAS%7CPF13851.6%7C23%2CGAS%7CPF13851.6%7C3.1%2CUCH_C%7CPF18031.1%7C67%2CUCH_C%7CPF18031.1%7C0.069%2CPox_A_type_inc%7CPF04508.12%7C2.5e%2B02%2CPox_A_type_inc%7CPF04508.12%7C1.5e%2B03%2CPox_A_type_inc%7CPF04508.12%7C0.055%2CPox_A_type_inc%7CPF04508.12%7C1.6e%2B02%2CPspA_IM30%7CPF04012.12%7C0.89%2CPspA_IM30%7CPF04012.12%7C0.15%2CPeptidase_S46%7CPF10459.9%7C0.08%2CDUF4407%7CPF14362.6%7C0.16%2CDUF3584%7CPF12128.8%7C1.9%2CDUF3584%7CPF12128.8%7C1.4%2CDUF3209%7CPF11483.8%7C63%2CDUF3209%7CPF11483.8%7C1.3%2CHMMR_N%7CPF15905.5%7C0.14%2CFlxA%7CPF14282.6%7C11%2CFlxA%7CPF14282.6%7C0.26%2CTaxilin%7CPF09728.9%7C0.31%2CIF-2B%7CPF01008.17%7C7.3e%2B02%2CIF-2B%7CPF01008.17%7C0.17%2CExonuc_VII_L%7CPF02601.15%7C0.43%2CRmuC%7CPF02646.16%7C0.9%2CRmuC%7CPF02646.16%7C4.4%2CRmuC%7CPF02646.16%7C0.65%2CLebercilin%7CPF15619.6%7C5.9%2CLebercilin%7CPF15619.6%7C0.92%2CTPR_MLP1_2%7CPF07926.12%7C10%2CTPR_MLP1_2%7CPF07926.12%7C0.95%2CJnk-SapK_ap_N%7CPF09744.9%7C3.1%2CJnk-SapK_ap_N%7CPF09744.9%7C11%2CFAM76%7CPF16046.5%7C1%2CBRI3BP%7CPF14965.6%7C0.91%2CBRI3BP%7CPF14965.6%7C1.5e%2B03%2CCorA%7CPF01544.18%7C6.8e%2B02%2CCorA%7CPF01544.18%7C1.2%2CDUF3450%7CPF11932.8%7C1.5%2CDUF3450%7CPF11932.8%7C37%2CHDV_ag%7CPF01517.18%7C1.7%2CCENP-F_leu_zip%7CPF10473.9%7C1.7%2CCENP-F_leu_zip%7CPF10473.9%7C11%2CPrefoldin_2%7CPF01920.20%7C1.1%2CPrefoldin_2%7CPF01920.20%7C3.3e%2B02%2CPrefoldin_2%7CPF01920.20%7C17%2CPrefoldin_2%7CPF01920.20%7C29%2CAPG6_N%7CPF17675.1%7C22%2CAPG6_N%7CPF17675.1%7C11%2CHalX%7CPF08663.10%7C3.6%2CHalX%7CPF08663.10%7C1.7e%2B03%2CHalX%7CPF08663.10%7C8.2e%2B02%2CHalX%7CPF08663.10%7C1.6%2CADIP%7CPF11559.8%7C3.5%2CADIP%7CPF11559.8%7C24%2CSnapin_Pallidin%7CPF14712.6%7C40%2CSnapin_Pallidin%7CPF14712.6%7C3.3%2CSnapin_Pallidin%7CPF14712.6%7C15%2CDUF4515%7CPF14988.6%7C50%2CDUF4515%7CPF14988.6%7C8.6%2CDUF4515%7CPF14988.6%7C2.2%2CSpectrin%7CPF00435.21%7C14%2CSpectrin%7CPF00435.21%7C19%2CGp58%7CPF07902.11%7C99%2CGp58%7CPF07902.11%7C0.35%2CUPF0242%7CPF06785.11%7C3%2CUPF0242%7CPF06785.11%7C2.9%2CUPF0242%7CPF06785.11%7C2.5e%2B02%2CCENP-H%7CPF05837.12%7C4%2CCENP-H%7CPF05837.12%7C33%2CDivIC%7CPF04977.15%7C2%2CDivIC%7CPF04977.15%7C25%2CDivIC%7CPF04977.15%7C40%2CDivIC%7CPF04977.15%7C6.4e%2B02%2CSpc7%7CPF08317.11%7C7.9%2CSpc7%7CPF08317.11%7C4.3%2CDUF724%7CPF05266.14%7C3.6%2CDUF724%7CPF05266.14%7C16%2CDUF4298%7CPF14131.6%7C17%2CDUF4298%7CPF14131.6%7C1.8%2CDUF4298%7CPF14131.6%7C1e%2B03%2CDUF4298%7CPF14131.6%7C6.5e%2B02%2CDUF4988%7CPF16378.5%7C1.6%2CDUF4988%7CPF16378.5%7C1.2e%2B03%2CDUF4988%7CPF16378.5%7C7.4e%2B02%2CFUSC%7CPF04632.12%7C8.4%2CBBP1_N%7CPF15271.6%7C5.3%2CGolgin_A5%7CPF09787.9%7C9.7%2CGolgin_A5%7CPF09787.9%7C3.4%2CYabA%7CPF06156.13%7C18%2CYabA%7CPF06156.13%7C31%2CXhlA%7CPF10779.9%7C0.71%2CXhlA%7CPF10779.9%7C3.3e%2B03%2CXhlA%7CPF10779.9%7C2.5e%2B02%2CXhlA%7CPF10779.9%7C1.6e%2B02%2CFlaC_arch%7CPF05377.11%7C17%2CFlaC_arch%7CPF05377.11%7C2e%2B03%2CFlaC_arch%7CPF05377.11%7C27%2CFlaC_arch%7CPF05377.11%7C6.4e%2B02%2CDHR10%7CPF18595.1%7C0.64%2CDHR10%7CPF18595.1%7C46%2CDHR10%7CPF18595.1%7C1.9e%2B02%2CDUF4140%7CPF13600.6%7C3.8%2CDUF4140%7CPF13600.6%7C3.4e%2B02%2CDUF4140%7CPF13600.6%7C1.8e%2B02%2CMod_r%7CPF07200.13%7C76%2CMod_r%7CPF07200.13%7C42%2CSpc24%7CPF08286.11%7C22%2CSpc24%7CPF08286.11%7C1e%2B03%2CSpc24%7CPF08286.11%7C22
LSTA.4104.1	transdecoder	exon	1	1457	.	+	.	ID=LSTA.4104.1.p1.exon1;Parent=LSTA.4104.1.p1
LSTA.4104.1	transdecoder	CDS	3	572	.	+	0	ID=cds.LSTA.4104.1.p1;Parent=LSTA.4104.1.p1
LSTA.4104.1	transdecoder	three_prime_UTR	573	1457	.	+	.	ID=LSTA.4104.1.p1.utr3p1;Parent=LSTA.4104.1.p1
LSTA.41051.1	transdecoder	gene	1	670	.	+	.	ID=GENE.LSTA.41051.1~~LSTA.41051.1.p1;Name=ORF%20type%3A5prime_partial%20len%3A113%20%28%2B%29%2Cscore%3D1.44
LSTA.41051.1	transdecoder	mRNA	1	670	.	+	.	ID=LSTA.41051.1.p1;Parent=GENE.LSTA.41051.1~~LSTA.41051.1.p1;Name=ORF%20type%3A5prime_partial%20len%3A113%20%28%2B%29%2Cscore%3D1.44
LSTA.41051.1	transdecoder	exon	1	670	.	+	.	ID=LSTA.41051.1.p1.exon1;Parent=LSTA.41051.1.p1
LSTA.41051.1	transdecoder	CDS	1	339	.	+	0	ID=cds.LSTA.41051.1.p1;Parent=LSTA.41051.1.p1
LSTA.41051.1	transdecoder	three_prime_UTR	340	670	.	+	.	ID=LSTA.41051.1.p1.utr3p1;Parent=LSTA.41051.1.p1
LSTA.41051.2	transdecoder	gene	1	611	.	+	.	ID=GENE.LSTA.41051.2~~LSTA.41051.2.p1;Name=ORF%20type%3A5prime_partial%20len%3A109%20%28%2B%29%2Cscore%3D1.65
LSTA.41051.2	transdecoder	mRNA	1	611	.	+	.	ID=LSTA.41051.2.p1;Parent=GENE.LSTA.41051.2~~LSTA.41051.2.p1;Name=ORF%20type%3A5prime_partial%20len%3A109%20%28%2B%29%2Cscore%3D1.65
LSTA.41051.2	transdecoder	exon	1	611	.	+	.	ID=LSTA.41051.2.p1.exon1;Parent=LSTA.41051.2.p1
LSTA.41051.2	transdecoder	CDS	1	327	.	+	0	ID=cds.LSTA.41051.2.p1;Parent=LSTA.41051.2.p1
LSTA.41051.2	transdecoder	three_prime_UTR	328	611	.	+	.	ID=LSTA.41051.2.p1.utr3p1;Parent=LSTA.41051.2.p1
LSTA.41057.1	transdecoder	gene	1	669	.	+	.	ID=GENE.LSTA.41057.1~~LSTA.41057.1.p1;Name=ORF%20type%3Ainternal%20len%3A223%20%28%2B%29%2Cscore%3D43.27%2Clcl%7CNW_013414569.1_prot_XP_013084992.1_21710%7C51.982%7C3.31e-81%2Czf-3CxxC%7CPF13695.6%7C0.2%2CRHH_1%7CPF01402.21%7C3.7e%2B03%2CRHH_1%7CPF01402.21%7C0.23
LSTA.41057.1	transdecoder	mRNA	1	669	.	+	.	ID=LSTA.41057.1.p1;Parent=GENE.LSTA.41057.1~~LSTA.41057.1.p1;Name=ORF%20type%3Ainternal%20len%3A223%20%28%2B%29%2Cscore%3D43.27%2Clcl%7CNW_013414569.1_prot_XP_013084992.1_21710%7C51.982%7C3.31e-81%2Czf-3CxxC%7CPF13695.6%7C0.2%2CRHH_1%7CPF01402.21%7C3.7e%2B03%2CRHH_1%7CPF01402.21%7C0.23
LSTA.41057.1	transdecoder	exon	1	669	.	+	.	ID=LSTA.41057.1.p1.exon1;Parent=LSTA.41057.1.p1
LSTA.41057.1	transdecoder	CDS	3	668	.	+	0	ID=cds.LSTA.41057.1.p1;Parent=LSTA.41057.1.p1
LSTA.4106.1	transdecoder	gene	1	4478	.	+	.	ID=GENE.LSTA.4106.1~~LSTA.4106.1.p1;Name=ORF%20type%3Acomplete%20len%3A428%20%28%2B%29%2Cscore%3D160.67%2Clcl%7CNW_013194115.1_prot_XP_013069065.1_7567%7C96.373%7C0.0%2CBand_7%7CPF01145.25%7C3.2e-22%2CBand_7%7CPF01145.25%7C1.8e%2B04%2CFlot%7CPF15975.5%7C1e%2B02%2CFlot%7CPF15975.5%7C38%2CFlot%7CPF15975.5%7C3.8e-09%2CHerpes_gE%7CPF02480.16%7C0.065%2CMetallophos_2%7CPF12850.7%7C1.6%2CMetallophos_2%7CPF12850.7%7C4.4e%2B02%2CPyr_redox%7CPF00070.27%7C24%2CPyr_redox%7CPF00070.27%7C91%2CPyr_redox%7CPF00070.27%7C4.4e%2B03%2CPyr_redox%7CPF00070.27%7C7.1e%2B02
LSTA.4106.1	transdecoder	mRNA	1	4478	.	+	.	ID=LSTA.4106.1.p1;Parent=GENE.LSTA.4106.1~~LSTA.4106.1.p1;Name=ORF%20type%3Acomplete%20len%3A428%20%28%2B%29%2Cscore%3D160.67%2Clcl%7CNW_013194115.1_prot_XP_013069065.1_7567%7C96.373%7C0.0%2CBand_7%7CPF01145.25%7C3.2e-22%2CBand_7%7CPF01145.25%7C1.8e%2B04%2CFlot%7CPF15975.5%7C1e%2B02%2CFlot%7CPF15975.5%7C38%2CFlot%7CPF15975.5%7C3.8e-09%2CHerpes_gE%7CPF02480.16%7C0.065%2CMetallophos_2%7CPF12850.7%7C1.6%2CMetallophos_2%7CPF12850.7%7C4.4e%2B02%2CPyr_redox%7CPF00070.27%7C24%2CPyr_redox%7CPF00070.27%7C91%2CPyr_redox%7CPF00070.27%7C4.4e%2B03%2CPyr_redox%7CPF00070.27%7C7.1e%2B02
LSTA.4106.1	transdecoder	five_prime_UTR	1	122	.	+	.	ID=LSTA.4106.1.p1.utr5p1;Parent=LSTA.4106.1.p1
LSTA.4106.1	transdecoder	exon	1	4478	.	+	.	ID=LSTA.4106.1.p1.exon1;Parent=LSTA.4106.1.p1
LSTA.4106.1	transdecoder	CDS	123	1406	.	+	0	ID=cds.LSTA.4106.1.p1;Parent=LSTA.4106.1.p1
LSTA.4106.1	transdecoder	three_prime_UTR	1407	4478	.	+	.	ID=LSTA.4106.1.p1.utr3p1;Parent=LSTA.4106.1.p1
LSTA.4106.2	transdecoder	gene	1	4478	.	+	.	ID=GENE.LSTA.4106.2~~LSTA.4106.2.p1;Name=ORF%20type%3Acomplete%20len%3A428%20%28%2B%29%2Cscore%3D164.26%2Clcl%7CNC_037600.1_prot_XP_025114041.1_33702%7C86.651%7C0.0%2CBand_7%7CPF01145.25%7C4.7e-19%2CBand_7%7CPF01145.25%7C1.8e%2B04%2CFlot%7CPF15975.5%7C1e%2B02%2CFlot%7CPF15975.5%7C38%2CFlot%7CPF15975.5%7C3.8e-09%2CHerpes_gE%7CPF02480.16%7C0.071%2CMetallophos_2%7CPF12850.7%7C1.7%2CMetallophos_2%7CPF12850.7%7C3.9e%2B02%2CPyr_redox%7CPF00070.27%7C23%2CPyr_redox%7CPF00070.27%7C91%2CPyr_redox%7CPF00070.27%7C4.4e%2B03%2CPyr_redox%7CPF00070.27%7C7.1e%2B02
LSTA.4106.2	transdecoder	mRNA	1	4478	.	+	.	ID=LSTA.4106.2.p1;Parent=GENE.LSTA.4106.2~~LSTA.4106.2.p1;Name=ORF%20type%3Acomplete%20len%3A428%20%28%2B%29%2Cscore%3D164.26%2Clcl%7CNC_037600.1_prot_XP_025114041.1_33702%7C86.651%7C0.0%2CBand_7%7CPF01145.25%7C4.7e-19%2CBand_7%7CPF01145.25%7C1.8e%2B04%2CFlot%7CPF15975.5%7C1e%2B02%2CFlot%7CPF15975.5%7C38%2CFlot%7CPF15975.5%7C3.8e-09%2CHerpes_gE%7CPF02480.16%7C0.071%2CMetallophos_2%7CPF12850.7%7C1.7%2CMetallophos_2%7CPF12850.7%7C3.9e%2B02%2CPyr_redox%7CPF00070.27%7C23%2CPyr_redox%7CPF00070.27%7C91%2CPyr_redox%7CPF00070.27%7C4.4e%2B03%2CPyr_redox%7CPF00070.27%7C7.1e%2B02
LSTA.4106.2	transdecoder	five_prime_UTR	1	122	.	+	.	ID=LSTA.4106.2.p1.utr5p1;Parent=LSTA.4106.2.p1
LSTA.4106.2	transdecoder	exon	1	4478	.	+	.	ID=LSTA.4106.2.p1.exon1;Parent=LSTA.4106.2.p1
LSTA.4106.2	transdecoder	CDS	123	1406	.	+	0	ID=cds.LSTA.4106.2.p1;Parent=LSTA.4106.2.p1
LSTA.4106.2	transdecoder	three_prime_UTR	1407	4478	.	+	.	ID=LSTA.4106.2.p1.utr3p1;Parent=LSTA.4106.2.p1
LSTA.4106.3	transdecoder	gene	1	4308	.	+	.	ID=GENE.LSTA.4106.3~~LSTA.4106.3.p1;Name=ORF%20type%3Acomplete%20len%3A316%20%28%2B%29%2Cscore%3D136.90%2Clcl%7CNW_013194115.1_prot_XP_013069065.1_7567%7C93.333%7C0.0%2CFlot%7CPF15975.5%7C2.7%2CFlot%7CPF15975.5%7C2e%2B03%2CFlot%7CPF15975.5%7C31%2CFlot%7CPF15975.5%7C3e-09%2CBand_7%7CPF01145.25%7C6.5e-06%2CBand_7%7CPF01145.25%7C1.8e%2B04
LSTA.4106.3	transdecoder	mRNA	1	4308	.	+	.	ID=LSTA.4106.3.p1;Parent=GENE.LSTA.4106.3~~LSTA.4106.3.p1;Name=ORF%20type%3Acomplete%20len%3A316%20%28%2B%29%2Cscore%3D136.90%2Clcl%7CNW_013194115.1_prot_XP_013069065.1_7567%7C93.333%7C0.0%2CFlot%7CPF15975.5%7C2.7%2CFlot%7CPF15975.5%7C2e%2B03%2CFlot%7CPF15975.5%7C31%2CFlot%7CPF15975.5%7C3e-09%2CBand_7%7CPF01145.25%7C6.5e-06%2CBand_7%7CPF01145.25%7C1.8e%2B04
LSTA.4106.3	transdecoder	five_prime_UTR	1	291	.	+	.	ID=LSTA.4106.3.p1.utr5p1;Parent=LSTA.4106.3.p1
LSTA.4106.3	transdecoder	exon	1	4308	.	+	.	ID=LSTA.4106.3.p1.exon1;Parent=LSTA.4106.3.p1
LSTA.4106.3	transdecoder	CDS	292	1239	.	+	0	ID=cds.LSTA.4106.3.p1;Parent=LSTA.4106.3.p1
LSTA.4106.3	transdecoder	three_prime_UTR	1240	4308	.	+	.	ID=LSTA.4106.3.p1.utr3p1;Parent=LSTA.4106.3.p1
LSTA.41064.1	transdecoder	gene	1	384	.	+	.	ID=GENE.LSTA.41064.1~~LSTA.41064.1.p1;Name=ORF%20type%3Ainternal%20len%3A128%20%28%2B%29%2Cscore%3D24.72
LSTA.41064.1	transdecoder	mRNA	1	384	.	+	.	ID=LSTA.41064.1.p1;Parent=GENE.LSTA.41064.1~~LSTA.41064.1.p1;Name=ORF%20type%3Ainternal%20len%3A128%20%28%2B%29%2Cscore%3D24.72
LSTA.41064.1	transdecoder	exon	1	384	.	+	.	ID=LSTA.41064.1.p1.exon1;Parent=LSTA.41064.1.p1
LSTA.41064.1	transdecoder	CDS	2	382	.	+	0	ID=cds.LSTA.41064.1.p1;Parent=LSTA.41064.1.p1
LSTA.41080.1	transdecoder	gene	1	380	.	+	.	ID=GENE.LSTA.41080.1~~LSTA.41080.1.p1;Name=ORF%20type%3A5prime_partial%20len%3A101%20%28%2B%29%2Cscore%3D4.22
LSTA.41080.1	transdecoder	mRNA	1	380	.	+	.	ID=LSTA.41080.1.p1;Parent=GENE.LSTA.41080.1~~LSTA.41080.1.p1;Name=ORF%20type%3A5prime_partial%20len%3A101%20%28%2B%29%2Cscore%3D4.22
LSTA.41080.1	transdecoder	exon	1	380	.	+	.	ID=LSTA.41080.1.p1.exon1;Parent=LSTA.41080.1.p1
LSTA.41080.1	transdecoder	CDS	3	305	.	+	0	ID=cds.LSTA.41080.1.p1;Parent=LSTA.41080.1.p1
LSTA.41080.1	transdecoder	three_prime_UTR	306	380	.	+	.	ID=LSTA.41080.1.p1.utr3p1;Parent=LSTA.41080.1.p1
LSTA.41087.2	transdecoder	gene	1	358	.	-	.	ID=GENE.LSTA.41087.2~~LSTA.41087.2.p1;Name=ORF%20type%3Ainternal%20len%3A120%20%28-%29%2Cscore%3D37.51%2CM_domain%7CPF12938.7%7C3.2
LSTA.41087.2	transdecoder	mRNA	1	358	.	-	.	ID=LSTA.41087.2.p1;Parent=GENE.LSTA.41087.2~~LSTA.41087.2.p1;Name=ORF%20type%3Ainternal%20len%3A120%20%28-%29%2Cscore%3D37.51%2CM_domain%7CPF12938.7%7C3.2
LSTA.41087.2	transdecoder	exon	1	358	.	-	.	ID=LSTA.41087.2.p1.exon1;Parent=LSTA.41087.2.p1
LSTA.41087.2	transdecoder	CDS	2	358	.	-	0	ID=cds.LSTA.41087.2.p1;Parent=LSTA.41087.2.p1
LSTA.41090.1	transdecoder	gene	1	665	.	-	.	ID=GENE.LSTA.41090.1~~LSTA.41090.1.p1;Name=ORF%20type%3Ainternal%20len%3A222%20%28-%29%2Cscore%3D36.93%2Clcl%7CNC_043024.1_prot_XP_029652518.1_20853%7C55.656%7C3.29e-86%2Clcl%7CNC_043024.1_prot_XP_029652518.1_20853%7C55.204%7C1.10e-84%2Clcl%7CNC_043024.1_prot_XP_029652518.1_20853%7C54.751%7C6.38e-84%2Clcl%7CNC_043024.1_prot_XP_029652518.1_20853%7C53.846%7C3.53e-83%2Clcl%7CNC_043024.1_prot_XP_029652518.1_20853%7C54.299%7C5.88e-83%2Clcl%7CNC_043024.1_prot_XP_029652518.1_20853%7C54.299%7C7.70e-83%2Clcl%7CNC_043024.1_prot_XP_029652518.1_20853%7C53.846%7C2.32e-82%2Clcl%7CNC_043024.1_prot_XP_029652518.1_20853%7C54.717%7C1.04e-79%2Clcl%7CNC_043024.1_prot_XP_029652518.1_20853%7C54.412%7C3.21e-77%2Clcl%7CNC_043024.1_prot_XP_029652518.1_20853%7C54.444%7C5.64e-66%2Czf-H2C2_2%7CPF13465.6%7C0.015%2Czf-H2C2_2%7CPF13465.6%7C3.3e-07%2Czf-H2C2_2%7CPF13465.6%7C2.4e-07%2Czf-H2C2_2%7CPF13465.6%7C5.7e-06%2Czf-H2C2_2%7CPF13465.6%7C1.3e-05%2Czf-H2C2_2%7CPF13465.6%7C5e-07%2Czf-H2C2_2%7CPF13465.6%7C1.5e-08%2Czf-H2C2_2%7CPF13465.6%7C2.7e-05%2Czf-C2H2%7CPF00096.26%7C69%2Czf-C2H2%7CPF00096.26%7C3.9e-05%2Czf-C2H2%7CPF00096.26%7C0.00013%2Czf-C2H2%7CPF00096.26%7C0.023%2Czf-C2H2%7CPF00096.26%7C0.089%2Czf-C2H2%7CPF00096.26%7C0.0012%2Czf-C2H2%7CPF00096.26%7C0.00075%2Czf-C2H2%7CPF00096.26%7C0.00052%2Czf-C2H2%7CPF00096.26%7C2.4e%2B03%2Czf-C2H2_4%7CPF13894.6%7C4.5e%2B03%2Czf-C2H2_4%7CPF13894.6%7C0.0098%2Czf-C2H2_4%7CPF13894.6%7C0.001%2Czf-C2H2_4%7CPF13894.6%7C0.016%2Czf-C2H2_4%7CPF13894.6%7C3.2%2Czf-C2H2_4%7CPF13894.6%7C0.014%2Czf-C2H2_4%7CPF13894.6%7C0.0023%2Czf-C2H2_4%7CPF13894.6%7C0.25%2Czf-C2H2_4%7CPF13894.6%7C1.6e%2B03%2CBolA%7CPF01722.18%7C2.7%2CBolA%7CPF01722.18%7C0.63%2CBolA%7CPF01722.18%7C2.8%2CBolA%7CPF01722.18%7C2.7%2CBolA%7CPF01722.18%7C0.019%2CBolA%7CPF01722.18%7C12%2Czf-C2H2_6%7CPF13912.6%7C7.6e%2B02%2Czf-C2H2_6%7CPF13912.6%7C0.49%2Czf-C2H2_6%7CPF13912.6%7C13%2Czf-C2H2_6%7CPF13912.6%7C38%2Czf-C2H2_6%7CPF13912.6%7C0.2%2Czf-C2H2_6%7CPF13912.6%7C0.072%2Czf-C2H2_6%7CPF13912.6%7C0.008%2Czf-C2H2_6%7CPF13912.6%7C0.24%2Czf-C2H2_6%7CPF13912.6%7C4e%2B02%2CGAGA%7CPF09237.11%7C1.4%2CGAGA%7CPF09237.11%7C0.057%2CGAGA%7CPF09237.11%7C8.7%2CGAGA%7CPF09237.11%7C1.5%2CGAGA%7CPF09237.11%7C0.066%2Czf-MYST%7CPF17772.1%7C1.3e%2B02%2Czf-MYST%7CPF17772.1%7C3.9e%2B02%2Czf-MYST%7CPF17772.1%7C2.7e%2B02%2Czf-MYST%7CPF17772.1%7C0.27%2Czf-MYST%7CPF17772.1%7C6e%2B02%2Czf-MYST%7CPF17772.1%7C33%2Czf-MYST%7CPF17772.1%7C0.89%2CZZ%7CPF00569.17%7C25%2CZZ%7CPF00569.17%7C61%2CZZ%7CPF00569.17%7C42%2CZZ%7CPF00569.17%7C3.1e%2B02%2CZZ%7CPF00569.17%7C26%2CZZ%7CPF00569.17%7C4.3%2CZZ%7CPF00569.17%7C42%2CZZ%7CPF00569.17%7C2.7e%2B02%2Czf-RING_11%7CPF17123.5%7C1.1e%2B02%2Czf-RING_11%7CPF17123.5%7C15%2Czf-RING_11%7CPF17123.5%7C3.5e%2B03%2Czf-RING_11%7CPF17123.5%7C1.9e%2B02%2Czf-RING_11%7CPF17123.5%7C4.7e%2B02%2Czf-RING_11%7CPF17123.5%7C13%2Czf-RING_11%7CPF17123.5%7C1.9%2CK-box%7CPF01486.17%7C5.2e%2B02%2CK-box%7CPF01486.17%7C7e%2B03%2CK-box%7CPF01486.17%7C53%2CK-box%7CPF01486.17%7C4.7e%2B03%2CK-box%7CPF01486.17%7C1.1e%2B02%2CC1_2%7CPF03107.16%7C87%2CC1_2%7CPF03107.16%7C0.57%2CC1_2%7CPF03107.16%7C7.2e%2B02%2CC1_2%7CPF03107.16%7C3.5e%2B03%2CC1-set%7CPF07654.15%7C40%2CC1-set%7CPF07654.15%7C79%2CC1-set%7CPF07654.15%7C3.6e%2B03%2CC1-set%7CPF07654.15%7C4.9e%2B02%2CC1-set%7CPF07654.15%7C47%2CC1-set%7CPF07654.15%7C5e%2B02%2CC1-set%7CPF07654.15%7C1.5e%2B02%2CZf_RING%7CPF16744.5%7C1.6e%2B02%2CZf_RING%7CPF16744.5%7C20%2CZf_RING%7CPF16744.5%7C14%2CZf_RING%7CPF16744.5%7C2.2e%2B02%2CZf_RING%7CPF16744.5%7C54%2CZf_RING%7CPF16744.5%7C1.1e%2B02%2Czinc_ribbon_15%7CPF17032.5%7C27%2Czinc_ribbon_15%7CPF17032.5%7C6.5%2Czinc_ribbon_15%7CPF17032.5%7C5.8%2Czinc_ribbon_15%7CPF17032.5%7C64%2CDUF3268%7CPF11672.8%7C11%2CDUF3268%7CPF11672.8%7C44%2CDUF3268%7CPF11672.8%7C15%2CDUF3268%7CPF11672.8%7C48%2CDesulfoferrod_N%7CPF06397.12%7C14%2CDesulfoferrod_N%7CPF06397.12%7C73%2CDesulfoferrod_N%7CPF06397.12%7C74%2CDesulfoferrod_N%7CPF06397.12%7C3.1e%2B02%2CDesulfoferrod_N%7CPF06397.12%7C16%2CDesulfoferrod_N%7CPF06397.12%7C8.8e%2B02%2CDesulfoferrod_N%7CPF06397.12%7C74%2CDesulfoferrod_N%7CPF06397.12%7C89%2CPHF5%7CPF03660.14%7C12%2CPHF5%7CPF03660.14%7C5.7e%2B02%2CPHF5%7CPF03660.14%7C6.9%2CPHF5%7CPF03660.14%7C71
LSTA.41090.1	transdecoder	mRNA	1	665	.	-	.	ID=LSTA.41090.1.p1;Parent=GENE.LSTA.41090.1~~LSTA.41090.1.p1;Name=ORF%20type%3Ainternal%20len%3A222%20%28-%29%2Cscore%3D36.93%2Clcl%7CNC_043024.1_prot_XP_029652518.1_20853%7C55.656%7C3.29e-86%2Clcl%7CNC_043024.1_prot_XP_029652518.1_20853%7C55.204%7C1.10e-84%2Clcl%7CNC_043024.1_prot_XP_029652518.1_20853%7C54.751%7C6.38e-84%2Clcl%7CNC_043024.1_prot_XP_029652518.1_20853%7C53.846%7C3.53e-83%2Clcl%7CNC_043024.1_prot_XP_029652518.1_20853%7C54.299%7C5.88e-83%2Clcl%7CNC_043024.1_prot_XP_029652518.1_20853%7C54.299%7C7.70e-83%2Clcl%7CNC_043024.1_prot_XP_029652518.1_20853%7C53.846%7C2.32e-82%2Clcl%7CNC_043024.1_prot_XP_029652518.1_20853%7C54.717%7C1.04e-79%2Clcl%7CNC_043024.1_prot_XP_029652518.1_20853%7C54.412%7C3.21e-77%2Clcl%7CNC_043024.1_prot_XP_029652518.1_20853%7C54.444%7C5.64e-66%2Czf-H2C2_2%7CPF13465.6%7C0.015%2Czf-H2C2_2%7CPF13465.6%7C3.3e-07%2Czf-H2C2_2%7CPF13465.6%7C2.4e-07%2Czf-H2C2_2%7CPF13465.6%7C5.7e-06%2Czf-H2C2_2%7CPF13465.6%7C1.3e-05%2Czf-H2C2_2%7CPF13465.6%7C5e-07%2Czf-H2C2_2%7CPF13465.6%7C1.5e-08%2Czf-H2C2_2%7CPF13465.6%7C2.7e-05%2Czf-C2H2%7CPF00096.26%7C69%2Czf-C2H2%7CPF00096.26%7C3.9e-05%2Czf-C2H2%7CPF00096.26%7C0.00013%2Czf-C2H2%7CPF00096.26%7C0.023%2Czf-C2H2%7CPF00096.26%7C0.089%2Czf-C2H2%7CPF00096.26%7C0.0012%2Czf-C2H2%7CPF00096.26%7C0.00075%2Czf-C2H2%7CPF00096.26%7C0.00052%2Czf-C2H2%7CPF00096.26%7C2.4e%2B03%2Czf-C2H2_4%7CPF13894.6%7C4.5e%2B03%2Czf-C2H2_4%7CPF13894.6%7C0.0098%2Czf-C2H2_4%7CPF13894.6%7C0.001%2Czf-C2H2_4%7CPF13894.6%7C0.016%2Czf-C2H2_4%7CPF13894.6%7C3.2%2Czf-C2H2_4%7CPF13894.6%7C0.014%2Czf-C2H2_4%7CPF13894.6%7C0.0023%2Czf-C2H2_4%7CPF13894.6%7C0.25%2Czf-C2H2_4%7CPF13894.6%7C1.6e%2B03%2CBolA%7CPF01722.18%7C2.7%2CBolA%7CPF01722.18%7C0.63%2CBolA%7CPF01722.18%7C2.8%2CBolA%7CPF01722.18%7C2.7%2CBolA%7CPF01722.18%7C0.019%2CBolA%7CPF01722.18%7C12%2Czf-C2H2_6%7CPF13912.6%7C7.6e%2B02%2Czf-C2H2_6%7CPF13912.6%7C0.49%2Czf-C2H2_6%7CPF13912.6%7C13%2Czf-C2H2_6%7CPF13912.6%7C38%2Czf-C2H2_6%7CPF13912.6%7C0.2%2Czf-C2H2_6%7CPF13912.6%7C0.072%2Czf-C2H2_6%7CPF13912.6%7C0.008%2Czf-C2H2_6%7CPF13912.6%7C0.24%2Czf-C2H2_6%7CPF13912.6%7C4e%2B02%2CGAGA%7CPF09237.11%7C1.4%2CGAGA%7CPF09237.11%7C0.057%2CGAGA%7CPF09237.11%7C8.7%2CGAGA%7CPF09237.11%7C1.5%2CGAGA%7CPF09237.11%7C0.066%2Czf-MYST%7CPF17772.1%7C1.3e%2B02%2Czf-MYST%7CPF17772.1%7C3.9e%2B02%2Czf-MYST%7CPF17772.1%7C2.7e%2B02%2Czf-MYST%7CPF17772.1%7C0.27%2Czf-MYST%7CPF17772.1%7C6e%2B02%2Czf-MYST%7CPF17772.1%7C33%2Czf-MYST%7CPF17772.1%7C0.89%2CZZ%7CPF00569.17%7C25%2CZZ%7CPF00569.17%7C61%2CZZ%7CPF00569.17%7C42%2CZZ%7CPF00569.17%7C3.1e%2B02%2CZZ%7CPF00569.17%7C26%2CZZ%7CPF00569.17%7C4.3%2CZZ%7CPF00569.17%7C42%2CZZ%7CPF00569.17%7C2.7e%2B02%2Czf-RING_11%7CPF17123.5%7C1.1e%2B02%2Czf-RING_11%7CPF17123.5%7C15%2Czf-RING_11%7CPF17123.5%7C3.5e%2B03%2Czf-RING_11%7CPF17123.5%7C1.9e%2B02%2Czf-RING_11%7CPF17123.5%7C4.7e%2B02%2Czf-RING_11%7CPF17123.5%7C13%2Czf-RING_11%7CPF17123.5%7C1.9%2CK-box%7CPF01486.17%7C5.2e%2B02%2CK-box%7CPF01486.17%7C7e%2B03%2CK-box%7CPF01486.17%7C53%2CK-box%7CPF01486.17%7C4.7e%2B03%2CK-box%7CPF01486.17%7C1.1e%2B02%2CC1_2%7CPF03107.16%7C87%2CC1_2%7CPF03107.16%7C0.57%2CC1_2%7CPF03107.16%7C7.2e%2B02%2CC1_2%7CPF03107.16%7C3.5e%2B03%2CC1-set%7CPF07654.15%7C40%2CC1-set%7CPF07654.15%7C79%2CC1-set%7CPF07654.15%7C3.6e%2B03%2CC1-set%7CPF07654.15%7C4.9e%2B02%2CC1-set%7CPF07654.15%7C47%2CC1-set%7CPF07654.15%7C5e%2B02%2CC1-set%7CPF07654.15%7C1.5e%2B02%2CZf_RING%7CPF16744.5%7C1.6e%2B02%2CZf_RING%7CPF16744.5%7C20%2CZf_RING%7CPF16744.5%7C14%2CZf_RING%7CPF16744.5%7C2.2e%2B02%2CZf_RING%7CPF16744.5%7C54%2CZf_RING%7CPF16744.5%7C1.1e%2B02%2Czinc_ribbon_15%7CPF17032.5%7C27%2Czinc_ribbon_15%7CPF17032.5%7C6.5%2Czinc_ribbon_15%7CPF17032.5%7C5.8%2Czinc_ribbon_15%7CPF17032.5%7C64%2CDUF3268%7CPF11672.8%7C11%2CDUF3268%7CPF11672.8%7C44%2CDUF3268%7CPF11672.8%7C15%2CDUF3268%7CPF11672.8%7C48%2CDesulfoferrod_N%7CPF06397.12%7C14%2CDesulfoferrod_N%7CPF06397.12%7C73%2CDesulfoferrod_N%7CPF06397.12%7C74%2CDesulfoferrod_N%7CPF06397.12%7C3.1e%2B02%2CDesulfoferrod_N%7CPF06397.12%7C16%2CDesulfoferrod_N%7CPF06397.12%7C8.8e%2B02%2CDesulfoferrod_N%7CPF06397.12%7C74%2CDesulfoferrod_N%7CPF06397.12%7C89%2CPHF5%7CPF03660.14%7C12%2CPHF5%7CPF03660.14%7C5.7e%2B02%2CPHF5%7CPF03660.14%7C6.9%2CPHF5%7CPF03660.14%7C71
LSTA.41090.1	transdecoder	exon	1	665	.	-	.	ID=LSTA.41090.1.p1.exon1;Parent=LSTA.41090.1.p1
LSTA.41090.1	transdecoder	CDS	1	663	.	-	0	ID=cds.LSTA.41090.1.p1;Parent=LSTA.41090.1.p1
LSTA.41096.1	transdecoder	gene	1	585	.	-	.	ID=GENE.LSTA.41096.1~~LSTA.41096.1.p1;Name=ORF%20type%3Acomplete%20len%3A129%20%28-%29%2Cscore%3D0.62%2Clcl%7CNC_043021.1_prot_XP_029650835.1_19498%7C38.542%7C1.71e-10%2Clcl%7CNC_043021.1_prot_XP_029650835.1_19498%7C40.260%7C2.16e-09%2Clcl%7CNC_043021.1_prot_XP_029650835.1_19498%7C40.260%7C2.50e-09%2Clcl%7CNC_043021.1_prot_XP_029650835.1_19498%7C38.961%7C1.13e-08%2Clcl%7CNC_043021.1_prot_XP_029650835.1_19498%7C42.029%7C1.52e-08%2Clcl%7CNC_043021.1_prot_XP_029650835.1_19498%7C39.189%7C1.74e-08%2Clcl%7CNC_043021.1_prot_XP_029650835.1_19498%7C43.478%7C1.96e-08%2Clcl%7CNC_043021.1_prot_XP_029650835.1_19498%7C42.029%7C2.03e-08%2Clcl%7CNC_043021.1_prot_XP_029650835.1_19498%7C42.029%7C4.49e-08%2CDUF4744%7CPF15918.5%7C0.33%2CDUF4744%7CPF15918.5%7C0.18%2CDUF4744%7CPF15918.5%7C3.9
LSTA.41096.1	transdecoder	mRNA	1	585	.	-	.	ID=LSTA.41096.1.p1;Parent=GENE.LSTA.41096.1~~LSTA.41096.1.p1;Name=ORF%20type%3Acomplete%20len%3A129%20%28-%29%2Cscore%3D0.62%2Clcl%7CNC_043021.1_prot_XP_029650835.1_19498%7C38.542%7C1.71e-10%2Clcl%7CNC_043021.1_prot_XP_029650835.1_19498%7C40.260%7C2.16e-09%2Clcl%7CNC_043021.1_prot_XP_029650835.1_19498%7C40.260%7C2.50e-09%2Clcl%7CNC_043021.1_prot_XP_029650835.1_19498%7C38.961%7C1.13e-08%2Clcl%7CNC_043021.1_prot_XP_029650835.1_19498%7C42.029%7C1.52e-08%2Clcl%7CNC_043021.1_prot_XP_029650835.1_19498%7C39.189%7C1.74e-08%2Clcl%7CNC_043021.1_prot_XP_029650835.1_19498%7C43.478%7C1.96e-08%2Clcl%7CNC_043021.1_prot_XP_029650835.1_19498%7C42.029%7C2.03e-08%2Clcl%7CNC_043021.1_prot_XP_029650835.1_19498%7C42.029%7C4.49e-08%2CDUF4744%7CPF15918.5%7C0.33%2CDUF4744%7CPF15918.5%7C0.18%2CDUF4744%7CPF15918.5%7C3.9
LSTA.41096.1	transdecoder	five_prime_UTR	561	585	.	-	.	ID=LSTA.41096.1.p1.utr5p1;Parent=LSTA.41096.1.p1
LSTA.41096.1	transdecoder	exon	1	585	.	-	.	ID=LSTA.41096.1.p1.exon1;Parent=LSTA.41096.1.p1
LSTA.41096.1	transdecoder	CDS	174	560	.	-	0	ID=cds.LSTA.41096.1.p1;Parent=LSTA.41096.1.p1
LSTA.41096.1	transdecoder	three_prime_UTR	1	173	.	-	.	ID=LSTA.41096.1.p1.utr3p1;Parent=LSTA.41096.1.p1
LSTA.4110.1	transdecoder	gene	1	415	.	+	.	ID=GENE.LSTA.4110.1~~LSTA.4110.1.p1;Name=ORF%20type%3Ainternal%20len%3A139%20%28%2B%29%2Cscore%3D16.04%2Clcl%7CNW_013406046.1_prot_XP_013084058.1_20879%7C41.379%7C1.92e-14%2CTNF%7CPF00229.18%7C1.8e-09
LSTA.4110.1	transdecoder	mRNA	1	415	.	+	.	ID=LSTA.4110.1.p1;Parent=GENE.LSTA.4110.1~~LSTA.4110.1.p1;Name=ORF%20type%3Ainternal%20len%3A139%20%28%2B%29%2Cscore%3D16.04%2Clcl%7CNW_013406046.1_prot_XP_013084058.1_20879%7C41.379%7C1.92e-14%2CTNF%7CPF00229.18%7C1.8e-09
LSTA.4110.1	transdecoder	exon	1	415	.	+	.	ID=LSTA.4110.1.p1.exon1;Parent=LSTA.4110.1.p1
LSTA.4110.1	transdecoder	CDS	2	415	.	+	0	ID=cds.LSTA.4110.1.p1;Parent=LSTA.4110.1.p1
LSTA.41112.1	transdecoder	gene	1	306	.	-	.	ID=GENE.LSTA.41112.1~~LSTA.41112.1.p1;Name=ORF%20type%3Ainternal%20len%3A103%20%28-%29%2Cscore%3D22.28%2Clcl%7CNW_013419659.1_prot_XP_013086629.1_23175%7C56.250%7C7.35e-15
LSTA.41112.1	transdecoder	mRNA	1	306	.	-	.	ID=LSTA.41112.1.p1;Parent=GENE.LSTA.41112.1~~LSTA.41112.1.p1;Name=ORF%20type%3Ainternal%20len%3A103%20%28-%29%2Cscore%3D22.28%2Clcl%7CNW_013419659.1_prot_XP_013086629.1_23175%7C56.250%7C7.35e-15
LSTA.41112.1	transdecoder	exon	1	306	.	-	.	ID=LSTA.41112.1.p1.exon1;Parent=LSTA.41112.1.p1
LSTA.41112.1	transdecoder	CDS	1	306	.	-	0	ID=cds.LSTA.41112.1.p1;Parent=LSTA.41112.1.p1
LSTA.41118.1	transdecoder	gene	1	590	.	-	.	ID=GENE.LSTA.41118.1~~LSTA.41118.1.p1;Name=ORF%20type%3A3prime_partial%20len%3A184%20%28-%29%2Cscore%3D49.21%2Clcl%7CNW_004797714.1_prot_XP_012941674.1_18046%7C44.667%7C1.31e-34
LSTA.41118.1	transdecoder	mRNA	1	590	.	-	.	ID=LSTA.41118.1.p1;Parent=GENE.LSTA.41118.1~~LSTA.41118.1.p1;Name=ORF%20type%3A3prime_partial%20len%3A184%20%28-%29%2Cscore%3D49.21%2Clcl%7CNW_004797714.1_prot_XP_012941674.1_18046%7C44.667%7C1.31e-34
LSTA.41118.1	transdecoder	five_prime_UTR	552	590	.	-	.	ID=LSTA.41118.1.p1.utr5p1;Parent=LSTA.41118.1.p1
LSTA.41118.1	transdecoder	exon	1	590	.	-	.	ID=LSTA.41118.1.p1.exon1;Parent=LSTA.41118.1.p1
LSTA.41118.1	transdecoder	CDS	3	551	.	-	0	ID=cds.LSTA.41118.1.p1;Parent=LSTA.41118.1.p1
LSTA.41128.1	transdecoder	gene	1	574	.	-	.	ID=GENE.LSTA.41128.1~~LSTA.41128.1.p1;Name=ORF%20type%3A3prime_partial%20len%3A143%20%28-%29%2Cscore%3D21.76%2Clcl%7CNW_013193808.1_prot_XP_013065958.1_4826%7C30.597%7C1.64e-13%2CLrgB%7CPF04172.16%7C0.011%2CHIG_1_N%7CPF04588.13%7C1.2%2CHIG_1_N%7CPF04588.13%7C42%2CDUF5366%7CPF17328.2%7C0.024%2CCobD_Cbib%7CPF03186.13%7C0.11
LSTA.41128.1	transdecoder	mRNA	1	574	.	-	.	ID=LSTA.41128.1.p1;Parent=GENE.LSTA.41128.1~~LSTA.41128.1.p1;Name=ORF%20type%3A3prime_partial%20len%3A143%20%28-%29%2Cscore%3D21.76%2Clcl%7CNW_013193808.1_prot_XP_013065958.1_4826%7C30.597%7C1.64e-13%2CLrgB%7CPF04172.16%7C0.011%2CHIG_1_N%7CPF04588.13%7C1.2%2CHIG_1_N%7CPF04588.13%7C42%2CDUF5366%7CPF17328.2%7C0.024%2CCobD_Cbib%7CPF03186.13%7C0.11
LSTA.41128.1	transdecoder	five_prime_UTR	429	574	.	-	.	ID=LSTA.41128.1.p1.utr5p1;Parent=LSTA.41128.1.p1
LSTA.41128.1	transdecoder	exon	1	574	.	-	.	ID=LSTA.41128.1.p1.exon1;Parent=LSTA.41128.1.p1
LSTA.41128.1	transdecoder	CDS	3	428	.	-	0	ID=cds.LSTA.41128.1.p1;Parent=LSTA.41128.1.p1
LSTA.41131.1	transdecoder	gene	1	561	.	-	.	ID=GENE.LSTA.41131.1~~LSTA.41131.1.p1;Name=ORF%20type%3A3prime_partial%20len%3A118%20%28-%29%2Cscore%3D9.99
LSTA.41131.1	transdecoder	mRNA	1	561	.	-	.	ID=LSTA.41131.1.p1;Parent=GENE.LSTA.41131.1~~LSTA.41131.1.p1;Name=ORF%20type%3A3prime_partial%20len%3A118%20%28-%29%2Cscore%3D9.99
LSTA.41131.1	transdecoder	five_prime_UTR	352	561	.	-	.	ID=LSTA.41131.1.p1.utr5p1;Parent=LSTA.41131.1.p1
LSTA.41131.1	transdecoder	exon	1	561	.	-	.	ID=LSTA.41131.1.p1.exon1;Parent=LSTA.41131.1.p1
LSTA.41131.1	transdecoder	CDS	1	351	.	-	0	ID=cds.LSTA.41131.1.p1;Parent=LSTA.41131.1.p1
LSTA.41134.1	transdecoder	gene	1	655	.	-	.	ID=GENE.LSTA.41134.1~~LSTA.41134.1.p1;Name=ORF%20type%3Ainternal%20len%3A219%20%28-%29%2Cscore%3D11.45%2Clcl%7CNW_013211959.1_prot_XP_013072105.1_10282%7C42.130%7C3.54e-52%2CTrypsin_2%7CPF13365.6%7C0.014
LSTA.41134.1	transdecoder	mRNA	1	655	.	-	.	ID=LSTA.41134.1.p1;Parent=GENE.LSTA.41134.1~~LSTA.41134.1.p1;Name=ORF%20type%3Ainternal%20len%3A219%20%28-%29%2Cscore%3D11.45%2Clcl%7CNW_013211959.1_prot_XP_013072105.1_10282%7C42.130%7C3.54e-52%2CTrypsin_2%7CPF13365.6%7C0.014
LSTA.41134.1	transdecoder	exon	1	655	.	-	.	ID=LSTA.41134.1.p1.exon1;Parent=LSTA.41134.1.p1
LSTA.41134.1	transdecoder	CDS	1	654	.	-	0	ID=cds.LSTA.41134.1.p1;Parent=LSTA.41134.1.p1
LSTA.41161.1	transdecoder	gene	1	306	.	+	.	ID=GENE.LSTA.41161.1~~LSTA.41161.1.p1;Name=ORF%20type%3Ainternal%20len%3A103%20%28%2B%29%2Cscore%3D26.45%2CInternalin_N%7CPF12354.8%7C0.079%2CFAM176%7CPF14851.6%7C0.15%2CBrr6_like_C_C%7CPF10104.9%7C7.3
LSTA.41161.1	transdecoder	mRNA	1	306	.	+	.	ID=LSTA.41161.1.p1;Parent=GENE.LSTA.41161.1~~LSTA.41161.1.p1;Name=ORF%20type%3Ainternal%20len%3A103%20%28%2B%29%2Cscore%3D26.45%2CInternalin_N%7CPF12354.8%7C0.079%2CFAM176%7CPF14851.6%7C0.15%2CBrr6_like_C_C%7CPF10104.9%7C7.3
LSTA.41161.1	transdecoder	exon	1	306	.	+	.	ID=LSTA.41161.1.p1.exon1;Parent=LSTA.41161.1.p1
LSTA.41161.1	transdecoder	CDS	1	306	.	+	0	ID=cds.LSTA.41161.1.p1;Parent=LSTA.41161.1.p1
LSTA.4117.1	transdecoder	gene	1	569	.	+	.	ID=GENE.LSTA.4117.1~~LSTA.4117.1.p1;Name=ORF%20type%3A5prime_partial%20len%3A165%20%28%2B%29%2Cscore%3D22.92%2Clcl%7CNC_037599.1_prot_XP_025111066.1_30646%7C39.286%7C2.48e-27
LSTA.4117.1	transdecoder	mRNA	1	569	.	+	.	ID=LSTA.4117.1.p1;Parent=GENE.LSTA.4117.1~~LSTA.4117.1.p1;Name=ORF%20type%3A5prime_partial%20len%3A165%20%28%2B%29%2Cscore%3D22.92%2Clcl%7CNC_037599.1_prot_XP_025111066.1_30646%7C39.286%7C2.48e-27
LSTA.4117.1	transdecoder	exon	1	569	.	+	.	ID=LSTA.4117.1.p1.exon1;Parent=LSTA.4117.1.p1
LSTA.4117.1	transdecoder	CDS	1	495	.	+	0	ID=cds.LSTA.4117.1.p1;Parent=LSTA.4117.1.p1
LSTA.4117.1	transdecoder	three_prime_UTR	496	569	.	+	.	ID=LSTA.4117.1.p1.utr3p1;Parent=LSTA.4117.1.p1
LSTA.41173.1	transdecoder	gene	1	655	.	+	.	ID=GENE.LSTA.41173.1~~LSTA.41173.1.p1;Name=ORF%20type%3A5prime_partial%20len%3A105%20%28%2B%29%2Cscore%3D10.49%2Clcl%7CNW_014703549.1_prot_XP_014785397.1_19540%7C44.898%7C3.53e-06
LSTA.41173.1	transdecoder	mRNA	1	655	.	+	.	ID=LSTA.41173.1.p1;Parent=GENE.LSTA.41173.1~~LSTA.41173.1.p1;Name=ORF%20type%3A5prime_partial%20len%3A105%20%28%2B%29%2Cscore%3D10.49%2Clcl%7CNW_014703549.1_prot_XP_014785397.1_19540%7C44.898%7C3.53e-06
LSTA.41173.1	transdecoder	exon	1	655	.	+	.	ID=LSTA.41173.1.p1.exon1;Parent=LSTA.41173.1.p1
LSTA.41173.1	transdecoder	CDS	2	316	.	+	0	ID=cds.LSTA.41173.1.p1;Parent=LSTA.41173.1.p1
LSTA.41173.1	transdecoder	three_prime_UTR	317	655	.	+	.	ID=LSTA.41173.1.p1.utr3p1;Parent=LSTA.41173.1.p1
LSTA.41185.1	transdecoder	gene	1	643	.	-	.	ID=GENE.LSTA.41185.1~~LSTA.41185.1.p1;Name=ORF%20type%3Ainternal%20len%3A215%20%28-%29%2Cscore%3D50.75%2Clcl%7CNW_013433929.1_prot_XP_013090541.1_26641%7C30.093%7C5.57e-22%2CZincin_1%7CPF06262.11%7C0.031
LSTA.41185.1	transdecoder	mRNA	1	643	.	-	.	ID=LSTA.41185.1.p1;Parent=GENE.LSTA.41185.1~~LSTA.41185.1.p1;Name=ORF%20type%3Ainternal%20len%3A215%20%28-%29%2Cscore%3D50.75%2Clcl%7CNW_013433929.1_prot_XP_013090541.1_26641%7C30.093%7C5.57e-22%2CZincin_1%7CPF06262.11%7C0.031
LSTA.41185.1	transdecoder	exon	1	643	.	-	.	ID=LSTA.41185.1.p1.exon1;Parent=LSTA.41185.1.p1
LSTA.41185.1	transdecoder	CDS	2	643	.	-	0	ID=cds.LSTA.41185.1.p1;Parent=LSTA.41185.1.p1
LSTA.41188.1	transdecoder	gene	1	543	.	+	.	ID=GENE.LSTA.41188.1~~LSTA.41188.1.p1;Name=ORF%20type%3A5prime_partial%20len%3A104%20%28%2B%29%2Cscore%3D19.85%2Clcl%7CNW_004797718.1_prot_XP_012941709.1_18093%7C76.000%7C4.88e-50%2Cp450%7CPF00067.22%7C4.1e-30
LSTA.41188.1	transdecoder	mRNA	1	543	.	+	.	ID=LSTA.41188.1.p1;Parent=GENE.LSTA.41188.1~~LSTA.41188.1.p1;Name=ORF%20type%3A5prime_partial%20len%3A104%20%28%2B%29%2Cscore%3D19.85%2Clcl%7CNW_004797718.1_prot_XP_012941709.1_18093%7C76.000%7C4.88e-50%2Cp450%7CPF00067.22%7C4.1e-30
LSTA.41188.1	transdecoder	exon	1	543	.	+	.	ID=LSTA.41188.1.p1.exon1;Parent=LSTA.41188.1.p1
LSTA.41188.1	transdecoder	CDS	1	312	.	+	0	ID=cds.LSTA.41188.1.p1;Parent=LSTA.41188.1.p1
LSTA.41188.1	transdecoder	three_prime_UTR	313	543	.	+	.	ID=LSTA.41188.1.p1.utr3p1;Parent=LSTA.41188.1.p1
LSTA.41192.1	transdecoder	gene	1	651	.	-	.	ID=GENE.LSTA.41192.1~~LSTA.41192.1.p1;Name=ORF%20type%3Ainternal%20len%3A217%20%28-%29%2Cscore%3D43.91%2Clcl%7CNW_013206430.1_prot_XP_013071597.1_9833%7C51.835%7C4.42e-70
LSTA.41192.1	transdecoder	mRNA	1	651	.	-	.	ID=LSTA.41192.1.p1;Parent=GENE.LSTA.41192.1~~LSTA.41192.1.p1;Name=ORF%20type%3Ainternal%20len%3A217%20%28-%29%2Cscore%3D43.91%2Clcl%7CNW_013206430.1_prot_XP_013071597.1_9833%7C51.835%7C4.42e-70
LSTA.41192.1	transdecoder	exon	1	651	.	-	.	ID=LSTA.41192.1.p1.exon1;Parent=LSTA.41192.1.p1
LSTA.41192.1	transdecoder	CDS	2	649	.	-	0	ID=cds.LSTA.41192.1.p1;Parent=LSTA.41192.1.p1
LSTA.41195.1	transdecoder	gene	1	651	.	-	.	ID=GENE.LSTA.41195.1~~LSTA.41195.1.p1;Name=ORF%20type%3Acomplete%20len%3A105%20%28-%29%2Cscore%3D24.24%2Clcl%7CNW_013423583.1_prot_XP_013087962.1_24359%7C38.298%7C2.31e-10%2CDeath%7CPF00531.22%7C0.017%2CDUF5482%7CPF17579.2%7C0.051
LSTA.41195.1	transdecoder	mRNA	1	651	.	-	.	ID=LSTA.41195.1.p1;Parent=GENE.LSTA.41195.1~~LSTA.41195.1.p1;Name=ORF%20type%3Acomplete%20len%3A105%20%28-%29%2Cscore%3D24.24%2Clcl%7CNW_013423583.1_prot_XP_013087962.1_24359%7C38.298%7C2.31e-10%2CDeath%7CPF00531.22%7C0.017%2CDUF5482%7CPF17579.2%7C0.051
LSTA.41195.1	transdecoder	five_prime_UTR	329	651	.	-	.	ID=LSTA.41195.1.p1.utr5p1;Parent=LSTA.41195.1.p1
LSTA.41195.1	transdecoder	exon	1	651	.	-	.	ID=LSTA.41195.1.p1.exon1;Parent=LSTA.41195.1.p1
LSTA.41195.1	transdecoder	CDS	14	328	.	-	0	ID=cds.LSTA.41195.1.p1;Parent=LSTA.41195.1.p1
LSTA.41195.1	transdecoder	three_prime_UTR	1	13	.	-	.	ID=LSTA.41195.1.p1.utr3p1;Parent=LSTA.41195.1.p1
LSTA.41198.1	transdecoder	gene	1	314	.	+	.	ID=GENE.LSTA.41198.1~~LSTA.41198.1.p1;Name=ORF%20type%3Ainternal%20len%3A105%20%28%2B%29%2Cscore%3D10.09%2Clcl%7CNW_013193947.1_prot_XP_013067552.1_6212%7C65.278%7C3.83e-23
LSTA.41198.1	transdecoder	mRNA	1	314	.	+	.	ID=LSTA.41198.1.p1;Parent=GENE.LSTA.41198.1~~LSTA.41198.1.p1;Name=ORF%20type%3Ainternal%20len%3A105%20%28%2B%29%2Cscore%3D10.09%2Clcl%7CNW_013193947.1_prot_XP_013067552.1_6212%7C65.278%7C3.83e-23
LSTA.41198.1	transdecoder	exon	1	314	.	+	.	ID=LSTA.41198.1.p1.exon1;Parent=LSTA.41198.1.p1
LSTA.41198.1	transdecoder	CDS	3	314	.	+	0	ID=cds.LSTA.41198.1.p1;Parent=LSTA.41198.1.p1
LSTA.412.1	transdecoder	gene	1	3736	.	+	.	ID=GENE.LSTA.412.1~~LSTA.412.1.p1;Name=ORF%20type%3Acomplete%20len%3A255%20%28%2B%29%2Cscore%3D48.65%2Clcl%7CNW_011936074.1_prot_XP_019926320.1_19137%7C48.276%7C1.62e-07%2CEphrin_rec_like%7CPF07699.13%7C4.3e%2B02%2CEphrin_rec_like%7CPF07699.13%7C9.8e%2B03%2CEphrin_rec_like%7CPF07699.13%7C9.8e-13%2CSushi%7CPF00084.20%7C2.7e%2B03%2CSushi%7CPF00084.20%7C1.7e%2B03%2CSushi%7CPF00084.20%7C6e-05%2CSushi%7CPF00084.20%7C2.8e%2B03%2CSushi%7CPF00084.20%7C1.5e%2B03%2CNCD3G%7CPF07562.14%7C1.5e%2B03%2CNCD3G%7CPF07562.14%7C0.0067%2CDUF2318%7CPF10080.9%7C1.9e%2B03%2CDUF2318%7CPF10080.9%7C0.092
LSTA.412.1	transdecoder	mRNA	1	3736	.	+	.	ID=LSTA.412.1.p1;Parent=GENE.LSTA.412.1~~LSTA.412.1.p1;Name=ORF%20type%3Acomplete%20len%3A255%20%28%2B%29%2Cscore%3D48.65%2Clcl%7CNW_011936074.1_prot_XP_019926320.1_19137%7C48.276%7C1.62e-07%2CEphrin_rec_like%7CPF07699.13%7C4.3e%2B02%2CEphrin_rec_like%7CPF07699.13%7C9.8e%2B03%2CEphrin_rec_like%7CPF07699.13%7C9.8e-13%2CSushi%7CPF00084.20%7C2.7e%2B03%2CSushi%7CPF00084.20%7C1.7e%2B03%2CSushi%7CPF00084.20%7C6e-05%2CSushi%7CPF00084.20%7C2.8e%2B03%2CSushi%7CPF00084.20%7C1.5e%2B03%2CNCD3G%7CPF07562.14%7C1.5e%2B03%2CNCD3G%7CPF07562.14%7C0.0067%2CDUF2318%7CPF10080.9%7C1.9e%2B03%2CDUF2318%7CPF10080.9%7C0.092
LSTA.412.1	transdecoder	five_prime_UTR	1	22	.	+	.	ID=LSTA.412.1.p1.utr5p1;Parent=LSTA.412.1.p1
LSTA.412.1	transdecoder	exon	1	3736	.	+	.	ID=LSTA.412.1.p1.exon1;Parent=LSTA.412.1.p1
LSTA.412.1	transdecoder	CDS	23	787	.	+	0	ID=cds.LSTA.412.1.p1;Parent=LSTA.412.1.p1
LSTA.412.1	transdecoder	three_prime_UTR	788	3736	.	+	.	ID=LSTA.412.1.p1.utr3p1;Parent=LSTA.412.1.p1
LSTA.412.2	transdecoder	gene	1	3499	.	+	.	ID=GENE.LSTA.412.2~~LSTA.412.2.p1;Name=ORF%20type%3Acomplete%20len%3A256%20%28%2B%29%2Cscore%3D49.07%2Clcl%7CNW_011936074.1_prot_XP_019926320.1_19137%7C48.276%7C1.65e-07%2CEphrin_rec_like%7CPF07699.13%7C2.8e%2B02%2CEphrin_rec_like%7CPF07699.13%7C9.4e%2B03%2CEphrin_rec_like%7CPF07699.13%7C9.9e-13%2CSushi%7CPF00084.20%7C2.5e%2B03%2CSushi%7CPF00084.20%7C4.4e%2B03%2CSushi%7CPF00084.20%7C0.00017%2CSushi%7CPF00084.20%7C2.8e%2B03%2CSushi%7CPF00084.20%7C1.5e%2B03%2CNCD3G%7CPF07562.14%7C1.5e%2B03%2CNCD3G%7CPF07562.14%7C0.0067%2CDUF2318%7CPF10080.9%7C2e%2B03%2CDUF2318%7CPF10080.9%7C0.093
LSTA.412.2	transdecoder	mRNA	1	3499	.	+	.	ID=LSTA.412.2.p1;Parent=GENE.LSTA.412.2~~LSTA.412.2.p1;Name=ORF%20type%3Acomplete%20len%3A256%20%28%2B%29%2Cscore%3D49.07%2Clcl%7CNW_011936074.1_prot_XP_019926320.1_19137%7C48.276%7C1.65e-07%2CEphrin_rec_like%7CPF07699.13%7C2.8e%2B02%2CEphrin_rec_like%7CPF07699.13%7C9.4e%2B03%2CEphrin_rec_like%7CPF07699.13%7C9.9e-13%2CSushi%7CPF00084.20%7C2.5e%2B03%2CSushi%7CPF00084.20%7C4.4e%2B03%2CSushi%7CPF00084.20%7C0.00017%2CSushi%7CPF00084.20%7C2.8e%2B03%2CSushi%7CPF00084.20%7C1.5e%2B03%2CNCD3G%7CPF07562.14%7C1.5e%2B03%2CNCD3G%7CPF07562.14%7C0.0067%2CDUF2318%7CPF10080.9%7C2e%2B03%2CDUF2318%7CPF10080.9%7C0.093
LSTA.412.2	transdecoder	five_prime_UTR	1	212	.	+	.	ID=LSTA.412.2.p1.utr5p1;Parent=LSTA.412.2.p1
LSTA.412.2	transdecoder	exon	1	3499	.	+	.	ID=LSTA.412.2.p1.exon1;Parent=LSTA.412.2.p1
LSTA.412.2	transdecoder	CDS	213	980	.	+	0	ID=cds.LSTA.412.2.p1;Parent=LSTA.412.2.p1
LSTA.412.2	transdecoder	three_prime_UTR	981	3499	.	+	.	ID=LSTA.412.2.p1.utr3p1;Parent=LSTA.412.2.p1
LSTA.41208.1	transdecoder	gene	1	518	.	-	.	ID=GENE.LSTA.41208.1~~LSTA.41208.1.p1;Name=ORF%20type%3A5prime_partial%20len%3A140%20%28-%29%2Cscore%3D11.28%2CAtg14%7CPF10186.9%7C0.0035%2CDUF4618%7CPF15397.6%7C0.018%2CAngiomotin_C%7CPF12240.8%7C0.0052%2CHAP1_N%7CPF04849.13%7C0.007%2CDivIC%7CPF04977.15%7C0.94%2CDivIC%7CPF04977.15%7C0.23%2CHALZ%7CPF02183.18%7C1.4%2CHALZ%7CPF02183.18%7C4%2CUPF0242%7CPF06785.11%7C0.03%2CUPF0242%7CPF06785.11%7C8.4e%2B03%2CHMMR_C%7CPF15908.5%7C4.1%2CHMMR_C%7CPF15908.5%7C1.4%2CSpc7%7CPF08317.11%7C0.1%2CKLRAQ%7CPF10205.9%7C5.8%2CKLRAQ%7CPF10205.9%7C1.1%2CFapA%7CPF03961.13%7C0.2%2CbZIP_1%7CPF00170.21%7C0.39%2CbZIP_1%7CPF00170.21%7C2.5%2CbZIP_1%7CPF00170.21%7C7.8e%2B03%2CDUF4140%7CPF13600.6%7C1.4%2CTSC22%7CPF01166.18%7C2.4%2CTSC22%7CPF01166.18%7C25%2CYabA%7CPF06156.13%7C7.3%2CYabA%7CPF06156.13%7C7.6%2CCnn_1N%7CPF07989.11%7C9.5%2CCnn_1N%7CPF07989.11%7C17%2CFlaC_arch%7CPF05377.11%7C4.9e%2B02%2CFlaC_arch%7CPF05377.11%7C0.59%2CFlaC_arch%7CPF05377.11%7C4.6e%2B03%2CDUF16%7CPF01519.16%7C23%2CCsm1_N%7CPF18504.1%7C4.3e%2B02%2CCsm1_N%7CPF18504.1%7C0.88%2CDUF4200%7CPF13863.6%7C29
LSTA.41208.1	transdecoder	mRNA	1	518	.	-	.	ID=LSTA.41208.1.p1;Parent=GENE.LSTA.41208.1~~LSTA.41208.1.p1;Name=ORF%20type%3A5prime_partial%20len%3A140%20%28-%29%2Cscore%3D11.28%2CAtg14%7CPF10186.9%7C0.0035%2CDUF4618%7CPF15397.6%7C0.018%2CAngiomotin_C%7CPF12240.8%7C0.0052%2CHAP1_N%7CPF04849.13%7C0.007%2CDivIC%7CPF04977.15%7C0.94%2CDivIC%7CPF04977.15%7C0.23%2CHALZ%7CPF02183.18%7C1.4%2CHALZ%7CPF02183.18%7C4%2CUPF0242%7CPF06785.11%7C0.03%2CUPF0242%7CPF06785.11%7C8.4e%2B03%2CHMMR_C%7CPF15908.5%7C4.1%2CHMMR_C%7CPF15908.5%7C1.4%2CSpc7%7CPF08317.11%7C0.1%2CKLRAQ%7CPF10205.9%7C5.8%2CKLRAQ%7CPF10205.9%7C1.1%2CFapA%7CPF03961.13%7C0.2%2CbZIP_1%7CPF00170.21%7C0.39%2CbZIP_1%7CPF00170.21%7C2.5%2CbZIP_1%7CPF00170.21%7C7.8e%2B03%2CDUF4140%7CPF13600.6%7C1.4%2CTSC22%7CPF01166.18%7C2.4%2CTSC22%7CPF01166.18%7C25%2CYabA%7CPF06156.13%7C7.3%2CYabA%7CPF06156.13%7C7.6%2CCnn_1N%7CPF07989.11%7C9.5%2CCnn_1N%7CPF07989.11%7C17%2CFlaC_arch%7CPF05377.11%7C4.9e%2B02%2CFlaC_arch%7CPF05377.11%7C0.59%2CFlaC_arch%7CPF05377.11%7C4.6e%2B03%2CDUF16%7CPF01519.16%7C23%2CCsm1_N%7CPF18504.1%7C4.3e%2B02%2CCsm1_N%7CPF18504.1%7C0.88%2CDUF4200%7CPF13863.6%7C29
LSTA.41208.1	transdecoder	exon	1	518	.	-	.	ID=LSTA.41208.1.p1.exon1;Parent=LSTA.41208.1.p1
LSTA.41208.1	transdecoder	CDS	97	516	.	-	0	ID=cds.LSTA.41208.1.p1;Parent=LSTA.41208.1.p1
LSTA.41208.1	transdecoder	three_prime_UTR	1	96	.	-	.	ID=LSTA.41208.1.p1.utr3p1;Parent=LSTA.41208.1.p1
LSTA.41209.1	transdecoder	gene	1	518	.	+	.	ID=GENE.LSTA.41209.1~~LSTA.41209.1.p1;Name=ORF%20type%3A5prime_partial%20len%3A140%20%28%2B%29%2Cscore%3D11.28%2CAtg14%7CPF10186.9%7C0.0035%2CDUF4618%7CPF15397.6%7C0.018%2CAngiomotin_C%7CPF12240.8%7C0.0052%2CHAP1_N%7CPF04849.13%7C0.007%2CDivIC%7CPF04977.15%7C0.94%2CDivIC%7CPF04977.15%7C0.23%2CHALZ%7CPF02183.18%7C1.4%2CHALZ%7CPF02183.18%7C4%2CUPF0242%7CPF06785.11%7C0.03%2CUPF0242%7CPF06785.11%7C8.4e%2B03%2CHMMR_C%7CPF15908.5%7C4.1%2CHMMR_C%7CPF15908.5%7C1.4%2CSpc7%7CPF08317.11%7C0.1%2CKLRAQ%7CPF10205.9%7C5.8%2CKLRAQ%7CPF10205.9%7C1.1%2CFapA%7CPF03961.13%7C0.2%2CbZIP_1%7CPF00170.21%7C0.39%2CbZIP_1%7CPF00170.21%7C2.5%2CbZIP_1%7CPF00170.21%7C7.8e%2B03%2CDUF4140%7CPF13600.6%7C1.4%2CTSC22%7CPF01166.18%7C2.4%2CTSC22%7CPF01166.18%7C25%2CYabA%7CPF06156.13%7C7.3%2CYabA%7CPF06156.13%7C7.6%2CCnn_1N%7CPF07989.11%7C9.5%2CCnn_1N%7CPF07989.11%7C17%2CFlaC_arch%7CPF05377.11%7C4.9e%2B02%2CFlaC_arch%7CPF05377.11%7C0.59%2CFlaC_arch%7CPF05377.11%7C4.6e%2B03%2CDUF16%7CPF01519.16%7C23%2CCsm1_N%7CPF18504.1%7C4.3e%2B02%2CCsm1_N%7CPF18504.1%7C0.88%2CDUF4200%7CPF13863.6%7C29
LSTA.41209.1	transdecoder	mRNA	1	518	.	+	.	ID=LSTA.41209.1.p1;Parent=GENE.LSTA.41209.1~~LSTA.41209.1.p1;Name=ORF%20type%3A5prime_partial%20len%3A140%20%28%2B%29%2Cscore%3D11.28%2CAtg14%7CPF10186.9%7C0.0035%2CDUF4618%7CPF15397.6%7C0.018%2CAngiomotin_C%7CPF12240.8%7C0.0052%2CHAP1_N%7CPF04849.13%7C0.007%2CDivIC%7CPF04977.15%7C0.94%2CDivIC%7CPF04977.15%7C0.23%2CHALZ%7CPF02183.18%7C1.4%2CHALZ%7CPF02183.18%7C4%2CUPF0242%7CPF06785.11%7C0.03%2CUPF0242%7CPF06785.11%7C8.4e%2B03%2CHMMR_C%7CPF15908.5%7C4.1%2CHMMR_C%7CPF15908.5%7C1.4%2CSpc7%7CPF08317.11%7C0.1%2CKLRAQ%7CPF10205.9%7C5.8%2CKLRAQ%7CPF10205.9%7C1.1%2CFapA%7CPF03961.13%7C0.2%2CbZIP_1%7CPF00170.21%7C0.39%2CbZIP_1%7CPF00170.21%7C2.5%2CbZIP_1%7CPF00170.21%7C7.8e%2B03%2CDUF4140%7CPF13600.6%7C1.4%2CTSC22%7CPF01166.18%7C2.4%2CTSC22%7CPF01166.18%7C25%2CYabA%7CPF06156.13%7C7.3%2CYabA%7CPF06156.13%7C7.6%2CCnn_1N%7CPF07989.11%7C9.5%2CCnn_1N%7CPF07989.11%7C17%2CFlaC_arch%7CPF05377.11%7C4.9e%2B02%2CFlaC_arch%7CPF05377.11%7C0.59%2CFlaC_arch%7CPF05377.11%7C4.6e%2B03%2CDUF16%7CPF01519.16%7C23%2CCsm1_N%7CPF18504.1%7C4.3e%2B02%2CCsm1_N%7CPF18504.1%7C0.88%2CDUF4200%7CPF13863.6%7C29
LSTA.41209.1	transdecoder	exon	1	518	.	+	.	ID=LSTA.41209.1.p1.exon1;Parent=LSTA.41209.1.p1
LSTA.41209.1	transdecoder	CDS	3	422	.	+	0	ID=cds.LSTA.41209.1.p1;Parent=LSTA.41209.1.p1
LSTA.41209.1	transdecoder	three_prime_UTR	423	518	.	+	.	ID=LSTA.41209.1.p1.utr3p1;Parent=LSTA.41209.1.p1
LSTA.41210.1	transdecoder	gene	1	409	.	-	.	ID=GENE.LSTA.41210.1~~LSTA.41210.1.p1;Name=ORF%20type%3Ainternal%20len%3A136%20%28-%29%2Cscore%3D56.44%2Clcl%7CNW_013496342.1_prot_XP_013061333.1_33241%7C33.043%7C8.91e-06%2CCAP_N%7CPF01213.19%7C0.014%2CMito_fiss_reg%7CPF05308.11%7C0.28%2CPRIMA1%7CPF16101.5%7C1.7
LSTA.41210.1	transdecoder	mRNA	1	409	.	-	.	ID=LSTA.41210.1.p1;Parent=GENE.LSTA.41210.1~~LSTA.41210.1.p1;Name=ORF%20type%3Ainternal%20len%3A136%20%28-%29%2Cscore%3D56.44%2Clcl%7CNW_013496342.1_prot_XP_013061333.1_33241%7C33.043%7C8.91e-06%2CCAP_N%7CPF01213.19%7C0.014%2CMito_fiss_reg%7CPF05308.11%7C0.28%2CPRIMA1%7CPF16101.5%7C1.7
LSTA.41210.1	transdecoder	exon	1	409	.	-	.	ID=LSTA.41210.1.p1.exon1;Parent=LSTA.41210.1.p1
LSTA.41210.1	transdecoder	CDS	3	407	.	-	0	ID=cds.LSTA.41210.1.p1;Parent=LSTA.41210.1.p1
LSTA.41211.1	transdecoder	gene	1	366	.	+	.	ID=GENE.LSTA.41211.1~~LSTA.41211.1.p1;Name=ORF%20type%3A5prime_partial%20len%3A115%20%28%2B%29%2Cscore%3D16.21
LSTA.41211.1	transdecoder	mRNA	1	366	.	+	.	ID=LSTA.41211.1.p1;Parent=GENE.LSTA.41211.1~~LSTA.41211.1.p1;Name=ORF%20type%3A5prime_partial%20len%3A115%20%28%2B%29%2Cscore%3D16.21
LSTA.41211.1	transdecoder	exon	1	366	.	+	.	ID=LSTA.41211.1.p1.exon1;Parent=LSTA.41211.1.p1
LSTA.41211.1	transdecoder	CDS	1	345	.	+	0	ID=cds.LSTA.41211.1.p1;Parent=LSTA.41211.1.p1
LSTA.41211.1	transdecoder	three_prime_UTR	346	366	.	+	.	ID=LSTA.41211.1.p1.utr3p1;Parent=LSTA.41211.1.p1
LSTA.41213.1	transdecoder	gene	1	506	.	-	.	ID=GENE.LSTA.41213.1~~LSTA.41213.1.p1;Name=ORF%20type%3Ainternal%20len%3A169%20%28-%29%2Cscore%3D29.09%2Clcl%7CNW_013478250.1_prot_XP_013094431.1_30039%7C45.238%7C2.02e-35%2CBPL_N%7CPF09825.9%7C2.1e-07%2CBPL_N%7CPF09825.9%7C1.1e-06
LSTA.41213.1	transdecoder	mRNA	1	506	.	-	.	ID=LSTA.41213.1.p1;Parent=GENE.LSTA.41213.1~~LSTA.41213.1.p1;Name=ORF%20type%3Ainternal%20len%3A169%20%28-%29%2Cscore%3D29.09%2Clcl%7CNW_013478250.1_prot_XP_013094431.1_30039%7C45.238%7C2.02e-35%2CBPL_N%7CPF09825.9%7C2.1e-07%2CBPL_N%7CPF09825.9%7C1.1e-06
LSTA.41213.1	transdecoder	exon	1	506	.	-	.	ID=LSTA.41213.1.p1.exon1;Parent=LSTA.41213.1.p1
LSTA.41213.1	transdecoder	CDS	2	505	.	-	0	ID=cds.LSTA.41213.1.p1;Parent=LSTA.41213.1.p1
LSTA.41215.1	transdecoder	gene	1	572	.	+	.	ID=GENE.LSTA.41215.1~~LSTA.41215.1.p1;Name=ORF%20type%3Acomplete%20len%3A147%20%28%2B%29%2Cscore%3D6.59
LSTA.41215.1	transdecoder	mRNA	1	572	.	+	.	ID=LSTA.41215.1.p1;Parent=GENE.LSTA.41215.1~~LSTA.41215.1.p1;Name=ORF%20type%3Acomplete%20len%3A147%20%28%2B%29%2Cscore%3D6.59
LSTA.41215.1	transdecoder	five_prime_UTR	1	111	.	+	.	ID=LSTA.41215.1.p1.utr5p1;Parent=LSTA.41215.1.p1
LSTA.41215.1	transdecoder	exon	1	572	.	+	.	ID=LSTA.41215.1.p1.exon1;Parent=LSTA.41215.1.p1
LSTA.41215.1	transdecoder	CDS	112	552	.	+	0	ID=cds.LSTA.41215.1.p1;Parent=LSTA.41215.1.p1
LSTA.41215.1	transdecoder	three_prime_UTR	553	572	.	+	.	ID=LSTA.41215.1.p1.utr3p1;Parent=LSTA.41215.1.p1
LSTA.41227.1	transdecoder	gene	1	647	.	+	.	ID=GENE.LSTA.41227.1~~LSTA.41227.1.p1;Name=ORF%20type%3A5prime_partial%20len%3A156%20%28%2B%29%2Cscore%3D41.86%2Clcl%7CNW_013351081.1_prot_XP_013081562.1_18647%7C50.495%7C7.71e-32%2CPDU_like%7CPF15953.5%7C0.19
LSTA.41227.1	transdecoder	mRNA	1	647	.	+	.	ID=LSTA.41227.1.p1;Parent=GENE.LSTA.41227.1~~LSTA.41227.1.p1;Name=ORF%20type%3A5prime_partial%20len%3A156%20%28%2B%29%2Cscore%3D41.86%2Clcl%7CNW_013351081.1_prot_XP_013081562.1_18647%7C50.495%7C7.71e-32%2CPDU_like%7CPF15953.5%7C0.19
LSTA.41227.1	transdecoder	exon	1	647	.	+	.	ID=LSTA.41227.1.p1.exon1;Parent=LSTA.41227.1.p1
LSTA.41227.1	transdecoder	CDS	3	470	.	+	0	ID=cds.LSTA.41227.1.p1;Parent=LSTA.41227.1.p1
LSTA.41227.1	transdecoder	three_prime_UTR	471	647	.	+	.	ID=LSTA.41227.1.p1.utr3p1;Parent=LSTA.41227.1.p1
# refined start codon: 2 -> 35 (score: 2.157)
LSTA.41228.1	transdecoder	gene	1	459	.	+	.	ID=GENE.LSTA.41228.1~~LSTA.41228.1.p1;Name=ORF%20type%3Acomplete%20len%3A103%20%28%2B%29%2Cscore%3D4.81%2CDUF5531%7CPF17671.1%7C0.071%2CDUF5408%7CPF17402.2%7C4.3e%2B02%2CDUF5408%7CPF17402.2%7C1.2
LSTA.41228.1	transdecoder	mRNA	1	459	.	+	.	ID=LSTA.41228.1.p1;Parent=GENE.LSTA.41228.1~~LSTA.41228.1.p1;Name=ORF%20type%3Acomplete%20len%3A103%20%28%2B%29%2Cscore%3D4.81%2CDUF5531%7CPF17671.1%7C0.071%2CDUF5408%7CPF17402.2%7C4.3e%2B02%2CDUF5408%7CPF17402.2%7C1.2
LSTA.41228.1	transdecoder	five_prime_UTR	1	34	.	+	.	ID=LSTA.41228.1.p1.utr5p1;Parent=LSTA.41228.1.p1
LSTA.41228.1	transdecoder	exon	1	459	.	+	.	ID=LSTA.41228.1.p1.exon1;Parent=LSTA.41228.1.p1
LSTA.41228.1	transdecoder	CDS	35	310	.	+	0	ID=cds.LSTA.41228.1.p1;Parent=LSTA.41228.1.p1
LSTA.41228.1	transdecoder	three_prime_UTR	311	459	.	+	.	ID=LSTA.41228.1.p1.utr3p1;Parent=LSTA.41228.1.p1
LSTA.41233.1	transdecoder	gene	1	582	.	+	.	ID=GENE.LSTA.41233.1~~LSTA.41233.1.p1;Name=ORF%20type%3Ainternal%20len%3A194%20%28%2B%29%2Cscore%3D43.48%2Clcl%7CNW_013238532.1_prot_XP_013074211.1_12144%7C56.923%7C2.72e-56%2CAAA_6%7CPF12774.7%7C0.1%2CICE2%7CPF08426.10%7C0.17
LSTA.41233.1	transdecoder	mRNA	1	582	.	+	.	ID=LSTA.41233.1.p1;Parent=GENE.LSTA.41233.1~~LSTA.41233.1.p1;Name=ORF%20type%3Ainternal%20len%3A194%20%28%2B%29%2Cscore%3D43.48%2Clcl%7CNW_013238532.1_prot_XP_013074211.1_12144%7C56.923%7C2.72e-56%2CAAA_6%7CPF12774.7%7C0.1%2CICE2%7CPF08426.10%7C0.17
LSTA.41233.1	transdecoder	exon	1	582	.	+	.	ID=LSTA.41233.1.p1.exon1;Parent=LSTA.41233.1.p1
LSTA.41233.1	transdecoder	CDS	3	581	.	+	0	ID=cds.LSTA.41233.1.p1;Parent=LSTA.41233.1.p1
LSTA.4125.1	transdecoder	gene	1	378	.	+	.	ID=GENE.LSTA.4125.1~~LSTA.4125.1.p1;Name=ORF%20type%3Acomplete%20len%3A103%20%28%2B%29%2Cscore%3D3.36
LSTA.4125.1	transdecoder	mRNA	1	378	.	+	.	ID=LSTA.4125.1.p1;Parent=GENE.LSTA.4125.1~~LSTA.4125.1.p1;Name=ORF%20type%3Acomplete%20len%3A103%20%28%2B%29%2Cscore%3D3.36
LSTA.4125.1	transdecoder	five_prime_UTR	1	18	.	+	.	ID=LSTA.4125.1.p1.utr5p1;Parent=LSTA.4125.1.p1
LSTA.4125.1	transdecoder	exon	1	378	.	+	.	ID=LSTA.4125.1.p1.exon1;Parent=LSTA.4125.1.p1
LSTA.4125.1	transdecoder	CDS	19	327	.	+	0	ID=cds.LSTA.4125.1.p1;Parent=LSTA.4125.1.p1
LSTA.4125.1	transdecoder	three_prime_UTR	328	378	.	+	.	ID=LSTA.4125.1.p1.utr3p1;Parent=LSTA.4125.1.p1
LSTA.41258.1	transdecoder	gene	1	428	.	+	.	ID=GENE.LSTA.41258.1~~LSTA.41258.1.p1;Name=ORF%20type%3Ainternal%20len%3A143%20%28%2B%29%2Cscore%3D30.59%2Clcl%7CNW_013193602.1_prot_XP_013095314.1_3462%7C47.222%7C1.28e-21
LSTA.41258.1	transdecoder	mRNA	1	428	.	+	.	ID=LSTA.41258.1.p1;Parent=GENE.LSTA.41258.1~~LSTA.41258.1.p1;Name=ORF%20type%3Ainternal%20len%3A143%20%28%2B%29%2Cscore%3D30.59%2Clcl%7CNW_013193602.1_prot_XP_013095314.1_3462%7C47.222%7C1.28e-21
LSTA.41258.1	transdecoder	exon	1	428	.	+	.	ID=LSTA.41258.1.p1.exon1;Parent=LSTA.41258.1.p1
LSTA.41258.1	transdecoder	CDS	2	427	.	+	0	ID=cds.LSTA.41258.1.p1;Parent=LSTA.41258.1.p1
LSTA.4126.1	transdecoder	gene	1	791	.	+	.	ID=GENE.LSTA.4126.1~~LSTA.4126.1.p1;Name=ORF%20type%3Ainternal%20len%3A264%20%28%2B%29%2Cscore%3D39.56%2Clcl%7CNW_013193402.1_prot_XP_013079061.1_1806%7C56.180%7C2.02e-91%2C7tm_2%7CPF00002.24%7C7.1e-34%2CGPS%7CPF01825.21%7C8.2e-12
LSTA.4126.1	transdecoder	mRNA	1	791	.	+	.	ID=LSTA.4126.1.p1;Parent=GENE.LSTA.4126.1~~LSTA.4126.1.p1;Name=ORF%20type%3Ainternal%20len%3A264%20%28%2B%29%2Cscore%3D39.56%2Clcl%7CNW_013193402.1_prot_XP_013079061.1_1806%7C56.180%7C2.02e-91%2C7tm_2%7CPF00002.24%7C7.1e-34%2CGPS%7CPF01825.21%7C8.2e-12
LSTA.4126.1	transdecoder	exon	1	791	.	+	.	ID=LSTA.4126.1.p1.exon1;Parent=LSTA.4126.1.p1
LSTA.4126.1	transdecoder	CDS	3	791	.	+	0	ID=cds.LSTA.4126.1.p1;Parent=LSTA.4126.1.p1
LSTA.4126.2	transdecoder	gene	1	791	.	+	.	ID=GENE.LSTA.4126.2~~LSTA.4126.2.p1;Name=ORF%20type%3Ainternal%20len%3A264%20%28%2B%29%2Cscore%3D39.56%2Clcl%7CNW_013193402.1_prot_XP_013079061.1_1806%7C56.180%7C2.02e-91%2C7tm_2%7CPF00002.24%7C7.1e-34%2CGPS%7CPF01825.21%7C8.2e-12
LSTA.4126.2	transdecoder	mRNA	1	791	.	+	.	ID=LSTA.4126.2.p1;Parent=GENE.LSTA.4126.2~~LSTA.4126.2.p1;Name=ORF%20type%3Ainternal%20len%3A264%20%28%2B%29%2Cscore%3D39.56%2Clcl%7CNW_013193402.1_prot_XP_013079061.1_1806%7C56.180%7C2.02e-91%2C7tm_2%7CPF00002.24%7C7.1e-34%2CGPS%7CPF01825.21%7C8.2e-12
LSTA.4126.2	transdecoder	exon	1	791	.	+	.	ID=LSTA.4126.2.p1.exon1;Parent=LSTA.4126.2.p1
LSTA.4126.2	transdecoder	CDS	3	791	.	+	0	ID=cds.LSTA.4126.2.p1;Parent=LSTA.4126.2.p1
LSTA.4126.3	transdecoder	gene	1	298	.	+	.	ID=GENE.LSTA.4126.3~~LSTA.4126.3.p2;Name=ORF%20type%3Ainternal%20len%3A100%20%28%2B%29%2Cscore%3D9.68%2Clcl%7CNW_013193402.1_prot_XP_013079054.1_1805%7C63.265%7C3.62e-37%2C7tm_2%7CPF00002.24%7C8e-17%2CDUF2207%7CPF09972.9%7C6.1
LSTA.4126.3	transdecoder	mRNA	1	298	.	+	.	ID=LSTA.4126.3.p2;Parent=GENE.LSTA.4126.3~~LSTA.4126.3.p2;Name=ORF%20type%3Ainternal%20len%3A100%20%28%2B%29%2Cscore%3D9.68%2Clcl%7CNW_013193402.1_prot_XP_013079054.1_1805%7C63.265%7C3.62e-37%2C7tm_2%7CPF00002.24%7C8e-17%2CDUF2207%7CPF09972.9%7C6.1
LSTA.4126.3	transdecoder	exon	1	298	.	+	.	ID=LSTA.4126.3.p2.exon1;Parent=LSTA.4126.3.p2
LSTA.4126.3	transdecoder	CDS	2	298	.	+	0	ID=cds.LSTA.4126.3.p2;Parent=LSTA.4126.3.p2
# refined start codon: 1 -> 115 (score: 2.455)
LSTA.4127.1	transdecoder	gene	1	4560	.	+	.	ID=GENE.LSTA.4127.1~~LSTA.4127.1.p1;Name=ORF%20type%3Acomplete%20len%3A369%20%28%2B%29%2Cscore%3D36.03%2Clcl%7CNW_013193880.1_prot_XP_013066667.1_5414%7C59.239%7C9.76e-147%2C7tm_1%7CPF00001.21%7C5.6e-17%2C7TM_GPCR_Srw%7CPF10324.9%7C2.1e-13%2C7TM_GPCR_Srw%7CPF10324.9%7C15%2C7TM_GPCR_Srv%7CPF10323.9%7C1.7e-05%2C7TM_GPCR_Srv%7CPF10323.9%7C1.3e%2B02%2C7TM_GPCR_Srx%7CPF10328.9%7C0.00011%2C7TM_GPCR_Srx%7CPF10328.9%7C1.6e%2B02%2CTankyrase_bdg_C%7CPF15327.6%7C0.0064%2C7TM_GPCR_Srsx%7CPF10320.9%7C0.33%2C7TM_GPCR_Srsx%7CPF10320.9%7C0.49%2CEngrail_1_C_sig%7CPF10525.9%7C1.5e%2B03%2CEngrail_1_C_sig%7CPF10525.9%7C0.16
LSTA.4127.1	transdecoder	mRNA	1	4560	.	+	.	ID=LSTA.4127.1.p1;Parent=GENE.LSTA.4127.1~~LSTA.4127.1.p1;Name=ORF%20type%3Acomplete%20len%3A369%20%28%2B%29%2Cscore%3D36.03%2Clcl%7CNW_013193880.1_prot_XP_013066667.1_5414%7C59.239%7C9.76e-147%2C7tm_1%7CPF00001.21%7C5.6e-17%2C7TM_GPCR_Srw%7CPF10324.9%7C2.1e-13%2C7TM_GPCR_Srw%7CPF10324.9%7C15%2C7TM_GPCR_Srv%7CPF10323.9%7C1.7e-05%2C7TM_GPCR_Srv%7CPF10323.9%7C1.3e%2B02%2C7TM_GPCR_Srx%7CPF10328.9%7C0.00011%2C7TM_GPCR_Srx%7CPF10328.9%7C1.6e%2B02%2CTankyrase_bdg_C%7CPF15327.6%7C0.0064%2C7TM_GPCR_Srsx%7CPF10320.9%7C0.33%2C7TM_GPCR_Srsx%7CPF10320.9%7C0.49%2CEngrail_1_C_sig%7CPF10525.9%7C1.5e%2B03%2CEngrail_1_C_sig%7CPF10525.9%7C0.16
LSTA.4127.1	transdecoder	five_prime_UTR	1	114	.	+	.	ID=LSTA.4127.1.p1.utr5p1;Parent=LSTA.4127.1.p1
LSTA.4127.1	transdecoder	exon	1	4560	.	+	.	ID=LSTA.4127.1.p1.exon1;Parent=LSTA.4127.1.p1
LSTA.4127.1	transdecoder	CDS	115	1107	.	+	0	ID=cds.LSTA.4127.1.p1;Parent=LSTA.4127.1.p1
LSTA.4127.1	transdecoder	three_prime_UTR	1108	4560	.	+	.	ID=LSTA.4127.1.p1.utr3p1;Parent=LSTA.4127.1.p1
LSTA.41275.1	transdecoder	gene	1	400	.	+	.	ID=GENE.LSTA.41275.1~~LSTA.41275.1.p1;Name=ORF%20type%3A5prime_partial%20len%3A131%20%28%2B%29%2Cscore%3D-1.36%2Clcl%7CNW_014657818.1_prot_XP_014768199.1_4069%7C48.673%7C7.62e-27%2CCENP-B_N%7CPF04218.13%7C3.5e-09%2CCENP-B_N%7CPF04218.13%7C9.4e%2B03%2CHTH_Tnp_Tc5%7CPF03221.16%7C0.0002%2CDUF1129%7CPF06570.11%7C0.0015%2CDUF2161%7CPF09929.9%7C0.011%2CDUF2161%7CPF09929.9%7C8.9e%2B02%2CHTH_38%7CPF13936.6%7C0.034%2CHTH_23%7CPF13384.6%7C0.19%2CHTH_23%7CPF13384.6%7C6.7e%2B03%2CMor%7CPF08765.11%7C0.12%2CHTH_29%7CPF13551.6%7C0.21
LSTA.41275.1	transdecoder	mRNA	1	400	.	+	.	ID=LSTA.41275.1.p1;Parent=GENE.LSTA.41275.1~~LSTA.41275.1.p1;Name=ORF%20type%3A5prime_partial%20len%3A131%20%28%2B%29%2Cscore%3D-1.36%2Clcl%7CNW_014657818.1_prot_XP_014768199.1_4069%7C48.673%7C7.62e-27%2CCENP-B_N%7CPF04218.13%7C3.5e-09%2CCENP-B_N%7CPF04218.13%7C9.4e%2B03%2CHTH_Tnp_Tc5%7CPF03221.16%7C0.0002%2CDUF1129%7CPF06570.11%7C0.0015%2CDUF2161%7CPF09929.9%7C0.011%2CDUF2161%7CPF09929.9%7C8.9e%2B02%2CHTH_38%7CPF13936.6%7C0.034%2CHTH_23%7CPF13384.6%7C0.19%2CHTH_23%7CPF13384.6%7C6.7e%2B03%2CMor%7CPF08765.11%7C0.12%2CHTH_29%7CPF13551.6%7C0.21
LSTA.41275.1	transdecoder	exon	1	400	.	+	.	ID=LSTA.41275.1.p1.exon1;Parent=LSTA.41275.1.p1
LSTA.41275.1	transdecoder	CDS	2	394	.	+	0	ID=cds.LSTA.41275.1.p1;Parent=LSTA.41275.1.p1
LSTA.41275.1	transdecoder	three_prime_UTR	395	400	.	+	.	ID=LSTA.41275.1.p1.utr3p1;Parent=LSTA.41275.1.p1
LSTA.4128.1	transdecoder	gene	1	1074	.	+	.	ID=GENE.LSTA.4128.1~~LSTA.4128.1.p1;Name=ORF%20type%3Acomplete%20len%3A102%20%28%2B%29%2Cscore%3D12.75%2Clcl%7CNW_013193880.1_prot_XP_013066667.1_5414%7C67.000%7C1.69e-34%2C7tm_1%7CPF00001.21%7C0.0081
LSTA.4128.1	transdecoder	mRNA	1	1074	.	+	.	ID=LSTA.4128.1.p1;Parent=GENE.LSTA.4128.1~~LSTA.4128.1.p1;Name=ORF%20type%3Acomplete%20len%3A102%20%28%2B%29%2Cscore%3D12.75%2Clcl%7CNW_013193880.1_prot_XP_013066667.1_5414%7C67.000%7C1.69e-34%2C7tm_1%7CPF00001.21%7C0.0081
LSTA.4128.1	transdecoder	five_prime_UTR	1	724	.	+	.	ID=LSTA.4128.1.p1.utr5p1;Parent=LSTA.4128.1.p1
LSTA.4128.1	transdecoder	exon	1	1074	.	+	.	ID=LSTA.4128.1.p1.exon1;Parent=LSTA.4128.1.p1
LSTA.4128.1	transdecoder	CDS	725	1030	.	+	0	ID=cds.LSTA.4128.1.p1;Parent=LSTA.4128.1.p1
LSTA.4128.1	transdecoder	three_prime_UTR	1031	1074	.	+	.	ID=LSTA.4128.1.p1.utr3p1;Parent=LSTA.4128.1.p1
LSTA.41284.1	transdecoder	gene	1	624	.	+	.	ID=GENE.LSTA.41284.1~~LSTA.41284.1.p1;Name=ORF%20type%3A3prime_partial%20len%3A110%20%28%2B%29%2Cscore%3D17.36%2Clcl%7CNW_004797304.1_prot_XP_012946803.1_3117%7C52.000%7C1.21e-14%2CCorona_nucleoca%7CPF00937.18%7C0.015
LSTA.41284.1	transdecoder	mRNA	1	624	.	+	.	ID=LSTA.41284.1.p1;Parent=GENE.LSTA.41284.1~~LSTA.41284.1.p1;Name=ORF%20type%3A3prime_partial%20len%3A110%20%28%2B%29%2Cscore%3D17.36%2Clcl%7CNW_004797304.1_prot_XP_012946803.1_3117%7C52.000%7C1.21e-14%2CCorona_nucleoca%7CPF00937.18%7C0.015
LSTA.41284.1	transdecoder	five_prime_UTR	1	295	.	+	.	ID=LSTA.41284.1.p1.utr5p1;Parent=LSTA.41284.1.p1
LSTA.41284.1	transdecoder	exon	1	624	.	+	.	ID=LSTA.41284.1.p1.exon1;Parent=LSTA.41284.1.p1
LSTA.41284.1	transdecoder	CDS	296	622	.	+	0	ID=cds.LSTA.41284.1.p1;Parent=LSTA.41284.1.p1
LSTA.413.1	transdecoder	gene	1	3771	.	+	.	ID=GENE.LSTA.413.1~~LSTA.413.1.p1;Name=ORF%20type%3Acomplete%20len%3A184%20%28%2B%29%2Cscore%3D14.86%2Clcl%7CNW_013496529.1_prot_XP_013061347.1_33252%7C87.432%7C5.48e-124%2CHexapep%7CPF00132.24%7C0.0073%2CHexapep%7CPF00132.24%7C7.3e-06%2CHexapep%7CPF00132.24%7C5.1e-05%2CHexapep%7CPF00132.24%7C3.7e-05%2CHexapep_2%7CPF14602.6%7C2.7e%2B03%2CHexapep_2%7CPF14602.6%7C0.0052%2CHexapep_2%7CPF14602.6%7C56%2CHexapep_2%7CPF14602.6%7C0.015%2CFucokinase%7CPF07959.12%7C7.6%2CFucokinase%7CPF07959.12%7C0.3
LSTA.413.1	transdecoder	mRNA	1	3771	.	+	.	ID=LSTA.413.1.p1;Parent=GENE.LSTA.413.1~~LSTA.413.1.p1;Name=ORF%20type%3Acomplete%20len%3A184%20%28%2B%29%2Cscore%3D14.86%2Clcl%7CNW_013496529.1_prot_XP_013061347.1_33252%7C87.432%7C5.48e-124%2CHexapep%7CPF00132.24%7C0.0073%2CHexapep%7CPF00132.24%7C7.3e-06%2CHexapep%7CPF00132.24%7C5.1e-05%2CHexapep%7CPF00132.24%7C3.7e-05%2CHexapep_2%7CPF14602.6%7C2.7e%2B03%2CHexapep_2%7CPF14602.6%7C0.0052%2CHexapep_2%7CPF14602.6%7C56%2CHexapep_2%7CPF14602.6%7C0.015%2CFucokinase%7CPF07959.12%7C7.6%2CFucokinase%7CPF07959.12%7C0.3
LSTA.413.1	transdecoder	five_prime_UTR	1	147	.	+	.	ID=LSTA.413.1.p1.utr5p1;Parent=LSTA.413.1.p1
LSTA.413.1	transdecoder	exon	1	3771	.	+	.	ID=LSTA.413.1.p1.exon1;Parent=LSTA.413.1.p1
LSTA.413.1	transdecoder	CDS	148	699	.	+	0	ID=cds.LSTA.413.1.p1;Parent=LSTA.413.1.p1
LSTA.413.1	transdecoder	three_prime_UTR	700	3771	.	+	.	ID=LSTA.413.1.p1.utr3p1;Parent=LSTA.413.1.p1
LSTA.413.2	transdecoder	gene	1	3901	.	+	.	ID=GENE.LSTA.413.2~~LSTA.413.2.p1;Name=ORF%20type%3Acomplete%20len%3A142%20%28%2B%29%2Cscore%3D12.05%2Clcl%7CNW_013496529.1_prot_XP_013061347.1_33252%7C87.234%7C5.32e-94%2CHexapep%7CPF00132.24%7C0.0026%2CHexapep%7CPF00132.24%7C5.6e-06%2CHexapep%7CPF00132.24%7C2.4e-05%2CHexapep_2%7CPF14602.6%7C5e%2B03%2CHexapep_2%7CPF14602.6%7C0.0037%2CHexapep_2%7CPF14602.6%7C39%2CHexapep_2%7CPF14602.6%7C0.013%2CFucokinase%7CPF07959.12%7C4.6e%2B02%2CFucokinase%7CPF07959.12%7C0.17%2CDUF4954%7CPF16314.5%7C0.25
LSTA.413.2	transdecoder	mRNA	1	3901	.	+	.	ID=LSTA.413.2.p1;Parent=GENE.LSTA.413.2~~LSTA.413.2.p1;Name=ORF%20type%3Acomplete%20len%3A142%20%28%2B%29%2Cscore%3D12.05%2Clcl%7CNW_013496529.1_prot_XP_013061347.1_33252%7C87.234%7C5.32e-94%2CHexapep%7CPF00132.24%7C0.0026%2CHexapep%7CPF00132.24%7C5.6e-06%2CHexapep%7CPF00132.24%7C2.4e-05%2CHexapep_2%7CPF14602.6%7C5e%2B03%2CHexapep_2%7CPF14602.6%7C0.0037%2CHexapep_2%7CPF14602.6%7C39%2CHexapep_2%7CPF14602.6%7C0.013%2CFucokinase%7CPF07959.12%7C4.6e%2B02%2CFucokinase%7CPF07959.12%7C0.17%2CDUF4954%7CPF16314.5%7C0.25
LSTA.413.2	transdecoder	five_prime_UTR	1	403	.	+	.	ID=LSTA.413.2.p1.utr5p1;Parent=LSTA.413.2.p1
LSTA.413.2	transdecoder	exon	1	3901	.	+	.	ID=LSTA.413.2.p1.exon1;Parent=LSTA.413.2.p1
LSTA.413.2	transdecoder	CDS	404	829	.	+	0	ID=cds.LSTA.413.2.p1;Parent=LSTA.413.2.p1
LSTA.413.2	transdecoder	three_prime_UTR	830	3901	.	+	.	ID=LSTA.413.2.p1.utr3p1;Parent=LSTA.413.2.p1
LSTA.413.3	transdecoder	gene	1	3682	.	+	.	ID=GENE.LSTA.413.3~~LSTA.413.3.p1;Name=ORF%20type%3Acomplete%20len%3A155%20%28%2B%29%2Cscore%3D9.52%2Clcl%7CNW_004797399.1_prot_XP_005096530.1_8444%7C90.132%7C5.63e-101%2CHexapep%7CPF00132.24%7C0.0055%2CHexapep%7CPF00132.24%7C8.4e-06%2CHexapep%7CPF00132.24%7C2.7e-05%2CHexapep_2%7CPF14602.6%7C2e%2B03%2CHexapep_2%7CPF14602.6%7C0.0041%2CHexapep_2%7CPF14602.6%7C44%2CHexapep_2%7CPF14602.6%7C0.012%2CFucokinase%7CPF07959.12%7C5.5%2CFucokinase%7CPF07959.12%7C0.22
LSTA.413.3	transdecoder	mRNA	1	3682	.	+	.	ID=LSTA.413.3.p1;Parent=GENE.LSTA.413.3~~LSTA.413.3.p1;Name=ORF%20type%3Acomplete%20len%3A155%20%28%2B%29%2Cscore%3D9.52%2Clcl%7CNW_004797399.1_prot_XP_005096530.1_8444%7C90.132%7C5.63e-101%2CHexapep%7CPF00132.24%7C0.0055%2CHexapep%7CPF00132.24%7C8.4e-06%2CHexapep%7CPF00132.24%7C2.7e-05%2CHexapep_2%7CPF14602.6%7C2e%2B03%2CHexapep_2%7CPF14602.6%7C0.0041%2CHexapep_2%7CPF14602.6%7C44%2CHexapep_2%7CPF14602.6%7C0.012%2CFucokinase%7CPF07959.12%7C5.5%2CFucokinase%7CPF07959.12%7C0.22
LSTA.413.3	transdecoder	five_prime_UTR	1	147	.	+	.	ID=LSTA.413.3.p1.utr5p1;Parent=LSTA.413.3.p1
LSTA.413.3	transdecoder	exon	1	3682	.	+	.	ID=LSTA.413.3.p1.exon1;Parent=LSTA.413.3.p1
LSTA.413.3	transdecoder	CDS	148	612	.	+	0	ID=cds.LSTA.413.3.p1;Parent=LSTA.413.3.p1
LSTA.413.3	transdecoder	three_prime_UTR	613	3682	.	+	.	ID=LSTA.413.3.p1.utr3p1;Parent=LSTA.413.3.p1
LSTA.4130.1	transdecoder	gene	1	790	.	+	.	ID=GENE.LSTA.4130.1~~LSTA.4130.1.p1;Name=ORF%20type%3A3prime_partial%20len%3A239%20%28%2B%29%2Cscore%3D56.55%2CEzrA%7CPF06160.12%7C7.7e%2B02%2CEzrA%7CPF06160.12%7C0.00019%2CNmad5%7CPF18757.1%7C1.8e%2B02%2CNmad5%7CPF18757.1%7C1.3%2CSPATA24%7CPF15175.6%7C1.7%2CSPATA24%7CPF15175.6%7C26%2CDUF1664%7CPF07889.12%7C2.1e%2B02%2CDUF1664%7CPF07889.12%7C1.4e%2B03%2CDUF1664%7CPF07889.12%7C0.16%2CDUF2540%7CPF10802.8%7C0.45%2CDUF2540%7CPF10802.8%7C4.2e%2B03%2CCOG2%7CPF06148.11%7C3.3e%2B02%2CCOG2%7CPF06148.11%7C0.68%2CGAS%7CPF13851.6%7C0.27%2CGAS%7CPF13851.6%7C7.9e%2B03%2CGAS%7CPF13851.6%7C7.3%2CSpectrin%7CPF00435.21%7C2.4e%2B02%2CSpectrin%7CPF00435.21%7C1.9e%2B03%2CSpectrin%7CPF00435.21%7C0.83%2CDUF1515%7CPF07439.11%7C5.1e%2B02%2CDUF1515%7CPF07439.11%7C9.8e%2B02%2CDUF1515%7CPF07439.11%7C1
LSTA.4130.1	transdecoder	mRNA	1	790	.	+	.	ID=LSTA.4130.1.p1;Parent=GENE.LSTA.4130.1~~LSTA.4130.1.p1;Name=ORF%20type%3A3prime_partial%20len%3A239%20%28%2B%29%2Cscore%3D56.55%2CEzrA%7CPF06160.12%7C7.7e%2B02%2CEzrA%7CPF06160.12%7C0.00019%2CNmad5%7CPF18757.1%7C1.8e%2B02%2CNmad5%7CPF18757.1%7C1.3%2CSPATA24%7CPF15175.6%7C1.7%2CSPATA24%7CPF15175.6%7C26%2CDUF1664%7CPF07889.12%7C2.1e%2B02%2CDUF1664%7CPF07889.12%7C1.4e%2B03%2CDUF1664%7CPF07889.12%7C0.16%2CDUF2540%7CPF10802.8%7C0.45%2CDUF2540%7CPF10802.8%7C4.2e%2B03%2CCOG2%7CPF06148.11%7C3.3e%2B02%2CCOG2%7CPF06148.11%7C0.68%2CGAS%7CPF13851.6%7C0.27%2CGAS%7CPF13851.6%7C7.9e%2B03%2CGAS%7CPF13851.6%7C7.3%2CSpectrin%7CPF00435.21%7C2.4e%2B02%2CSpectrin%7CPF00435.21%7C1.9e%2B03%2CSpectrin%7CPF00435.21%7C0.83%2CDUF1515%7CPF07439.11%7C5.1e%2B02%2CDUF1515%7CPF07439.11%7C9.8e%2B02%2CDUF1515%7CPF07439.11%7C1
LSTA.4130.1	transdecoder	five_prime_UTR	1	74	.	+	.	ID=LSTA.4130.1.p1.utr5p1;Parent=LSTA.4130.1.p1
LSTA.4130.1	transdecoder	exon	1	790	.	+	.	ID=LSTA.4130.1.p1.exon1;Parent=LSTA.4130.1.p1
LSTA.4130.1	transdecoder	CDS	75	788	.	+	0	ID=cds.LSTA.4130.1.p1;Parent=LSTA.4130.1.p1
LSTA.4130.2	transdecoder	gene	1	770	.	+	.	ID=GENE.LSTA.4130.2~~LSTA.4130.2.p1;Name=ORF%20type%3A3prime_partial%20len%3A239%20%28%2B%29%2Cscore%3D56.55%2CEzrA%7CPF06160.12%7C7.7e%2B02%2CEzrA%7CPF06160.12%7C0.00019%2CNmad5%7CPF18757.1%7C1.8e%2B02%2CNmad5%7CPF18757.1%7C1.3%2CSPATA24%7CPF15175.6%7C1.7%2CSPATA24%7CPF15175.6%7C26%2CDUF1664%7CPF07889.12%7C2.1e%2B02%2CDUF1664%7CPF07889.12%7C1.4e%2B03%2CDUF1664%7CPF07889.12%7C0.16%2CDUF2540%7CPF10802.8%7C0.45%2CDUF2540%7CPF10802.8%7C4.2e%2B03%2CCOG2%7CPF06148.11%7C3.3e%2B02%2CCOG2%7CPF06148.11%7C0.68%2CGAS%7CPF13851.6%7C0.27%2CGAS%7CPF13851.6%7C7.9e%2B03%2CGAS%7CPF13851.6%7C7.3%2CSpectrin%7CPF00435.21%7C2.4e%2B02%2CSpectrin%7CPF00435.21%7C1.9e%2B03%2CSpectrin%7CPF00435.21%7C0.83%2CDUF1515%7CPF07439.11%7C5.1e%2B02%2CDUF1515%7CPF07439.11%7C9.8e%2B02%2CDUF1515%7CPF07439.11%7C1
LSTA.4130.2	transdecoder	mRNA	1	770	.	+	.	ID=LSTA.4130.2.p1;Parent=GENE.LSTA.4130.2~~LSTA.4130.2.p1;Name=ORF%20type%3A3prime_partial%20len%3A239%20%28%2B%29%2Cscore%3D56.55%2CEzrA%7CPF06160.12%7C7.7e%2B02%2CEzrA%7CPF06160.12%7C0.00019%2CNmad5%7CPF18757.1%7C1.8e%2B02%2CNmad5%7CPF18757.1%7C1.3%2CSPATA24%7CPF15175.6%7C1.7%2CSPATA24%7CPF15175.6%7C26%2CDUF1664%7CPF07889.12%7C2.1e%2B02%2CDUF1664%7CPF07889.12%7C1.4e%2B03%2CDUF1664%7CPF07889.12%7C0.16%2CDUF2540%7CPF10802.8%7C0.45%2CDUF2540%7CPF10802.8%7C4.2e%2B03%2CCOG2%7CPF06148.11%7C3.3e%2B02%2CCOG2%7CPF06148.11%7C0.68%2CGAS%7CPF13851.6%7C0.27%2CGAS%7CPF13851.6%7C7.9e%2B03%2CGAS%7CPF13851.6%7C7.3%2CSpectrin%7CPF00435.21%7C2.4e%2B02%2CSpectrin%7CPF00435.21%7C1.9e%2B03%2CSpectrin%7CPF00435.21%7C0.83%2CDUF1515%7CPF07439.11%7C5.1e%2B02%2CDUF1515%7CPF07439.11%7C9.8e%2B02%2CDUF1515%7CPF07439.11%7C1
LSTA.4130.2	transdecoder	five_prime_UTR	1	54	.	+	.	ID=LSTA.4130.2.p1.utr5p1;Parent=LSTA.4130.2.p1
LSTA.4130.2	transdecoder	exon	1	770	.	+	.	ID=LSTA.4130.2.p1.exon1;Parent=LSTA.4130.2.p1
LSTA.4130.2	transdecoder	CDS	55	768	.	+	0	ID=cds.LSTA.4130.2.p1;Parent=LSTA.4130.2.p1
LSTA.4130.3	transdecoder	gene	1	1109	.	+	.	ID=GENE.LSTA.4130.3~~LSTA.4130.3.p1;Name=ORF%20type%3A3prime_partial%20len%3A339%20%28%2B%29%2Cscore%3D69.80%2CEzrA%7CPF06160.12%7C1.6e%2B03%2CEzrA%7CPF06160.12%7C0.00071%2CEzrA%7CPF06160.12%7C0.2%2CLebercilin%7CPF15619.6%7C5.4e%2B02%2CLebercilin%7CPF15619.6%7C4e%2B02%2CLebercilin%7CPF15619.6%7C35%2CLebercilin%7CPF15619.6%7C0.011%2CHis_binding%7CPF02098.16%7C0.33%2CLaminin_II%7CPF06009.12%7C19%2CLaminin_II%7CPF06009.12%7C49%2CLaminin_II%7CPF06009.12%7C0.29%2CDUF2540%7CPF10802.8%7C0.57%2CDUF2540%7CPF10802.8%7C4e%2B03%2CDUF2540%7CPF10802.8%7C6.8e%2B03%2CSpectrin%7CPF00435.21%7C4e%2B02%2CSpectrin%7CPF00435.21%7C2.1e%2B03%2CSpectrin%7CPF00435.21%7C0.2%2CSpectrin%7CPF00435.21%7C66%2CMtrB%7CPF05440.12%7C2.3e%2B03%2CMtrB%7CPF05440.12%7C1e%2B03%2CMtrB%7CPF05440.12%7C1.7e%2B03%2CMtrB%7CPF05440.12%7C8.3%2CMtrB%7CPF05440.12%7C2.1e%2B03%2CDUF1664%7CPF07889.12%7C3.5e%2B02%2CDUF1664%7CPF07889.12%7C0.15%2CDUF1664%7CPF07889.12%7C0.14%2CDUF1664%7CPF07889.12%7C23%2CDUF1910%7CPF08928.10%7C7.2e%2B03%2CDUF1910%7CPF08928.10%7C6.5e%2B02%2CDUF1910%7CPF08928.10%7C0.41%2Czf-AD%7CPF07776.15%7C8.1e%2B03%2Czf-AD%7CPF07776.15%7C6e%2B03%2Czf-AD%7CPF07776.15%7C1.8
LSTA.4130.3	transdecoder	mRNA	1	1109	.	+	.	ID=LSTA.4130.3.p1;Parent=GENE.LSTA.4130.3~~LSTA.4130.3.p1;Name=ORF%20type%3A3prime_partial%20len%3A339%20%28%2B%29%2Cscore%3D69.80%2CEzrA%7CPF06160.12%7C1.6e%2B03%2CEzrA%7CPF06160.12%7C0.00071%2CEzrA%7CPF06160.12%7C0.2%2CLebercilin%7CPF15619.6%7C5.4e%2B02%2CLebercilin%7CPF15619.6%7C4e%2B02%2CLebercilin%7CPF15619.6%7C35%2CLebercilin%7CPF15619.6%7C0.011%2CHis_binding%7CPF02098.16%7C0.33%2CLaminin_II%7CPF06009.12%7C19%2CLaminin_II%7CPF06009.12%7C49%2CLaminin_II%7CPF06009.12%7C0.29%2CDUF2540%7CPF10802.8%7C0.57%2CDUF2540%7CPF10802.8%7C4e%2B03%2CDUF2540%7CPF10802.8%7C6.8e%2B03%2CSpectrin%7CPF00435.21%7C4e%2B02%2CSpectrin%7CPF00435.21%7C2.1e%2B03%2CSpectrin%7CPF00435.21%7C0.2%2CSpectrin%7CPF00435.21%7C66%2CMtrB%7CPF05440.12%7C2.3e%2B03%2CMtrB%7CPF05440.12%7C1e%2B03%2CMtrB%7CPF05440.12%7C1.7e%2B03%2CMtrB%7CPF05440.12%7C8.3%2CMtrB%7CPF05440.12%7C2.1e%2B03%2CDUF1664%7CPF07889.12%7C3.5e%2B02%2CDUF1664%7CPF07889.12%7C0.15%2CDUF1664%7CPF07889.12%7C0.14%2CDUF1664%7CPF07889.12%7C23%2CDUF1910%7CPF08928.10%7C7.2e%2B03%2CDUF1910%7CPF08928.10%7C6.5e%2B02%2CDUF1910%7CPF08928.10%7C0.41%2Czf-AD%7CPF07776.15%7C8.1e%2B03%2Czf-AD%7CPF07776.15%7C6e%2B03%2Czf-AD%7CPF07776.15%7C1.8
LSTA.4130.3	transdecoder	five_prime_UTR	1	95	.	+	.	ID=LSTA.4130.3.p1.utr5p1;Parent=LSTA.4130.3.p1
LSTA.4130.3	transdecoder	exon	1	1109	.	+	.	ID=LSTA.4130.3.p1.exon1;Parent=LSTA.4130.3.p1
LSTA.4130.3	transdecoder	CDS	96	1109	.	+	0	ID=cds.LSTA.4130.3.p1;Parent=LSTA.4130.3.p1
LSTA.41303.1	transdecoder	gene	1	336	.	-	.	ID=GENE.LSTA.41303.1~~LSTA.41303.1.p1;Name=ORF%20type%3Ainternal%20len%3A112%20%28-%29%2Cscore%3D34.16%2Clcl%7CNW_004797948.1_prot_XP_005108379.1_21711%7C52.542%7C3.43e-26%2CDUF5051%7CPF16473.5%7C0.1
LSTA.41303.1	transdecoder	mRNA	1	336	.	-	.	ID=LSTA.41303.1.p1;Parent=GENE.LSTA.41303.1~~LSTA.41303.1.p1;Name=ORF%20type%3Ainternal%20len%3A112%20%28-%29%2Cscore%3D34.16%2Clcl%7CNW_004797948.1_prot_XP_005108379.1_21711%7C52.542%7C3.43e-26%2CDUF5051%7CPF16473.5%7C0.1
LSTA.41303.1	transdecoder	exon	1	336	.	-	.	ID=LSTA.41303.1.p1.exon1;Parent=LSTA.41303.1.p1
LSTA.41303.1	transdecoder	CDS	3	335	.	-	0	ID=cds.LSTA.41303.1.p1;Parent=LSTA.41303.1.p1
LSTA.41314.1	transdecoder	gene	1	299	.	+	.	ID=GENE.LSTA.41314.1~~LSTA.41314.1.p1;Name=ORF%20type%3Ainternal%20len%3A100%20%28%2B%29%2Cscore%3D20.16%2Clcl%7CNW_013351965.1_prot_XP_013081605.1_18682%7C93.939%7C1.27e-60%2Cnsp8%7CPF08717.10%7C0.0056
LSTA.41314.1	transdecoder	mRNA	1	299	.	+	.	ID=LSTA.41314.1.p1;Parent=GENE.LSTA.41314.1~~LSTA.41314.1.p1;Name=ORF%20type%3Ainternal%20len%3A100%20%28%2B%29%2Cscore%3D20.16%2Clcl%7CNW_013351965.1_prot_XP_013081605.1_18682%7C93.939%7C1.27e-60%2Cnsp8%7CPF08717.10%7C0.0056
LSTA.41314.1	transdecoder	exon	1	299	.	+	.	ID=LSTA.41314.1.p1.exon1;Parent=LSTA.41314.1.p1
LSTA.41314.1	transdecoder	CDS	3	299	.	+	0	ID=cds.LSTA.41314.1.p1;Parent=LSTA.41314.1.p1
LSTA.41316.1	transdecoder	gene	1	322	.	-	.	ID=GENE.LSTA.41316.1~~LSTA.41316.1.p1;Name=ORF%20type%3Ainternal%20len%3A108%20%28-%29%2Cscore%3D14.31%2Clcl%7CNW_004797292.1_prot_XP_005090881.1_2224%7C68.852%7C2.81e-22%2CGCV_T%7CPF01571.21%7C0.0088
LSTA.41316.1	transdecoder	mRNA	1	322	.	-	.	ID=LSTA.41316.1.p1;Parent=GENE.LSTA.41316.1~~LSTA.41316.1.p1;Name=ORF%20type%3Ainternal%20len%3A108%20%28-%29%2Cscore%3D14.31%2Clcl%7CNW_004797292.1_prot_XP_005090881.1_2224%7C68.852%7C2.81e-22%2CGCV_T%7CPF01571.21%7C0.0088
LSTA.41316.1	transdecoder	exon	1	322	.	-	.	ID=LSTA.41316.1.p1.exon1;Parent=LSTA.41316.1.p1
LSTA.41316.1	transdecoder	CDS	2	322	.	-	0	ID=cds.LSTA.41316.1.p1;Parent=LSTA.41316.1.p1
LSTA.4133.1	transdecoder	gene	1	1440	.	-	.	ID=GENE.LSTA.4133.1~~LSTA.4133.1.p1;Name=ORF%20type%3Acomplete%20len%3A206%20%28-%29%2Cscore%3D40.60%2Clcl%7CNW_013275946.1_prot_XP_013077080.1_14692%7C47.716%7C2.71e-40
LSTA.4133.1	transdecoder	mRNA	1	1440	.	-	.	ID=LSTA.4133.1.p1;Parent=GENE.LSTA.4133.1~~LSTA.4133.1.p1;Name=ORF%20type%3Acomplete%20len%3A206%20%28-%29%2Cscore%3D40.60%2Clcl%7CNW_013275946.1_prot_XP_013077080.1_14692%7C47.716%7C2.71e-40
LSTA.4133.1	transdecoder	five_prime_UTR	754	1440	.	-	.	ID=LSTA.4133.1.p1.utr5p1;Parent=LSTA.4133.1.p1
LSTA.4133.1	transdecoder	exon	1	1440	.	-	.	ID=LSTA.4133.1.p1.exon1;Parent=LSTA.4133.1.p1
LSTA.4133.1	transdecoder	CDS	136	753	.	-	0	ID=cds.LSTA.4133.1.p1;Parent=LSTA.4133.1.p1
LSTA.4133.1	transdecoder	three_prime_UTR	1	135	.	-	.	ID=LSTA.4133.1.p1.utr3p1;Parent=LSTA.4133.1.p1
LSTA.41334.1	transdecoder	gene	1	566	.	+	.	ID=GENE.LSTA.41334.1~~LSTA.41334.1.p1;Name=ORF%20type%3Acomplete%20len%3A107%20%28%2B%29%2Cscore%3D6.55
LSTA.41334.1	transdecoder	mRNA	1	566	.	+	.	ID=LSTA.41334.1.p1;Parent=GENE.LSTA.41334.1~~LSTA.41334.1.p1;Name=ORF%20type%3Acomplete%20len%3A107%20%28%2B%29%2Cscore%3D6.55
LSTA.41334.1	transdecoder	five_prime_UTR	1	80	.	+	.	ID=LSTA.41334.1.p1.utr5p1;Parent=LSTA.41334.1.p1
LSTA.41334.1	transdecoder	exon	1	566	.	+	.	ID=LSTA.41334.1.p1.exon1;Parent=LSTA.41334.1.p1
LSTA.41334.1	transdecoder	CDS	81	401	.	+	0	ID=cds.LSTA.41334.1.p1;Parent=LSTA.41334.1.p1
LSTA.41334.1	transdecoder	three_prime_UTR	402	566	.	+	.	ID=LSTA.41334.1.p1.utr3p1;Parent=LSTA.41334.1.p1
LSTA.41338.1	transdecoder	gene	1	410	.	+	.	ID=GENE.LSTA.41338.1~~LSTA.41338.1.p1;Name=ORF%20type%3A5prime_partial%20len%3A132%20%28%2B%29%2Cscore%3D39.55%2Clcl%7CNW_004797963.1_prot_XP_012943600.1_21888%7C75.000%7C1.12e-54%2CNuc_sug_transp%7CPF04142.15%7C4.9e-07%2CEamA%7CPF00892.20%7C0.03%2CFn_bind%7CPF02986.14%7C0.14
LSTA.41338.1	transdecoder	mRNA	1	410	.	+	.	ID=LSTA.41338.1.p1;Parent=GENE.LSTA.41338.1~~LSTA.41338.1.p1;Name=ORF%20type%3A5prime_partial%20len%3A132%20%28%2B%29%2Cscore%3D39.55%2Clcl%7CNW_004797963.1_prot_XP_012943600.1_21888%7C75.000%7C1.12e-54%2CNuc_sug_transp%7CPF04142.15%7C4.9e-07%2CEamA%7CPF00892.20%7C0.03%2CFn_bind%7CPF02986.14%7C0.14
LSTA.41338.1	transdecoder	exon	1	410	.	+	.	ID=LSTA.41338.1.p1.exon1;Parent=LSTA.41338.1.p1
LSTA.41338.1	transdecoder	CDS	1	396	.	+	0	ID=cds.LSTA.41338.1.p1;Parent=LSTA.41338.1.p1
LSTA.41338.1	transdecoder	three_prime_UTR	397	410	.	+	.	ID=LSTA.41338.1.p1.utr3p1;Parent=LSTA.41338.1.p1
LSTA.4134.1	transdecoder	gene	1	1862	.	+	.	ID=GENE.LSTA.4134.1~~LSTA.4134.1.p1;Name=ORF%20type%3Acomplete%20len%3A112%20%28%2B%29%2Cscore%3D7.88%2Czf-C2HE%7CPF16278.5%7C2.9
LSTA.4134.1	transdecoder	mRNA	1	1862	.	+	.	ID=LSTA.4134.1.p1;Parent=GENE.LSTA.4134.1~~LSTA.4134.1.p1;Name=ORF%20type%3Acomplete%20len%3A112%20%28%2B%29%2Cscore%3D7.88%2Czf-C2HE%7CPF16278.5%7C2.9
LSTA.4134.1	transdecoder	five_prime_UTR	1	1378	.	+	.	ID=LSTA.4134.1.p1.utr5p1;Parent=LSTA.4134.1.p1
LSTA.4134.1	transdecoder	exon	1	1862	.	+	.	ID=LSTA.4134.1.p1.exon1;Parent=LSTA.4134.1.p1
LSTA.4134.1	transdecoder	CDS	1379	1714	.	+	0	ID=cds.LSTA.4134.1.p1;Parent=LSTA.4134.1.p1
LSTA.4134.1	transdecoder	three_prime_UTR	1715	1862	.	+	.	ID=LSTA.4134.1.p1.utr3p1;Parent=LSTA.4134.1.p1
LSTA.41344.1	transdecoder	gene	1	522	.	-	.	ID=GENE.LSTA.41344.1~~LSTA.41344.1.p1;Name=ORF%20type%3Ainternal%20len%3A174%20%28-%29%2Cscore%3D35.90
LSTA.41344.1	transdecoder	mRNA	1	522	.	-	.	ID=LSTA.41344.1.p1;Parent=GENE.LSTA.41344.1~~LSTA.41344.1.p1;Name=ORF%20type%3Ainternal%20len%3A174%20%28-%29%2Cscore%3D35.90
LSTA.41344.1	transdecoder	exon	1	522	.	-	.	ID=LSTA.41344.1.p1.exon1;Parent=LSTA.41344.1.p1
LSTA.41344.1	transdecoder	CDS	3	521	.	-	0	ID=cds.LSTA.41344.1.p1;Parent=LSTA.41344.1.p1
LSTA.41345.1	transdecoder	gene	1	379	.	+	.	ID=GENE.LSTA.41345.1~~LSTA.41345.1.p1;Name=ORF%20type%3A3prime_partial%20len%3A101%20%28%2B%29%2Cscore%3D24.44%2Clcl%7CNW_004798007.1_prot_XP_005109008.1_22402%7C56.140%7C3.17e-16%2CANF_receptor%7CPF01094.28%7C0.059
LSTA.41345.1	transdecoder	mRNA	1	379	.	+	.	ID=LSTA.41345.1.p1;Parent=GENE.LSTA.41345.1~~LSTA.41345.1.p1;Name=ORF%20type%3A3prime_partial%20len%3A101%20%28%2B%29%2Cscore%3D24.44%2Clcl%7CNW_004798007.1_prot_XP_005109008.1_22402%7C56.140%7C3.17e-16%2CANF_receptor%7CPF01094.28%7C0.059
LSTA.41345.1	transdecoder	five_prime_UTR	1	78	.	+	.	ID=LSTA.41345.1.p1.utr5p1;Parent=LSTA.41345.1.p1
LSTA.41345.1	transdecoder	exon	1	379	.	+	.	ID=LSTA.41345.1.p1.exon1;Parent=LSTA.41345.1.p1
LSTA.41345.1	transdecoder	CDS	79	378	.	+	0	ID=cds.LSTA.41345.1.p1;Parent=LSTA.41345.1.p1
LSTA.41347.1	transdecoder	gene	1	628	.	+	.	ID=GENE.LSTA.41347.1~~LSTA.41347.1.p1;Name=ORF%20type%3Acomplete%20len%3A121%20%28%2B%29%2Cscore%3D-28.05%2CACP_syn_III%7CPF08545.10%7C0.82%2CACP_syn_III%7CPF08545.10%7C2.9e%2B02
LSTA.41347.1	transdecoder	mRNA	1	628	.	+	.	ID=LSTA.41347.1.p1;Parent=GENE.LSTA.41347.1~~LSTA.41347.1.p1;Name=ORF%20type%3Acomplete%20len%3A121%20%28%2B%29%2Cscore%3D-28.05%2CACP_syn_III%7CPF08545.10%7C0.82%2CACP_syn_III%7CPF08545.10%7C2.9e%2B02
LSTA.41347.1	transdecoder	five_prime_UTR	1	149	.	+	.	ID=LSTA.41347.1.p1.utr5p1;Parent=LSTA.41347.1.p1
LSTA.41347.1	transdecoder	exon	1	628	.	+	.	ID=LSTA.41347.1.p1.exon1;Parent=LSTA.41347.1.p1
LSTA.41347.1	transdecoder	CDS	150	512	.	+	0	ID=cds.LSTA.41347.1.p1;Parent=LSTA.41347.1.p1
LSTA.41347.1	transdecoder	three_prime_UTR	513	628	.	+	.	ID=LSTA.41347.1.p1.utr3p1;Parent=LSTA.41347.1.p1
LSTA.41347.2	transdecoder	gene	1	552	.	+	.	ID=GENE.LSTA.41347.2~~LSTA.41347.2.p1;Name=ORF%20type%3Acomplete%20len%3A127%20%28%2B%29%2Cscore%3D-27.41%2CACP_syn_III%7CPF08545.10%7C0.85%2CACP_syn_III%7CPF08545.10%7C3.4e%2B02
LSTA.41347.2	transdecoder	mRNA	1	552	.	+	.	ID=LSTA.41347.2.p1;Parent=GENE.LSTA.41347.2~~LSTA.41347.2.p1;Name=ORF%20type%3Acomplete%20len%3A127%20%28%2B%29%2Cscore%3D-27.41%2CACP_syn_III%7CPF08545.10%7C0.85%2CACP_syn_III%7CPF08545.10%7C3.4e%2B02
LSTA.41347.2	transdecoder	five_prime_UTR	1	149	.	+	.	ID=LSTA.41347.2.p1.utr5p1;Parent=LSTA.41347.2.p1
LSTA.41347.2	transdecoder	exon	1	552	.	+	.	ID=LSTA.41347.2.p1.exon1;Parent=LSTA.41347.2.p1
LSTA.41347.2	transdecoder	CDS	150	530	.	+	0	ID=cds.LSTA.41347.2.p1;Parent=LSTA.41347.2.p1
LSTA.41347.2	transdecoder	three_prime_UTR	531	552	.	+	.	ID=LSTA.41347.2.p1.utr3p1;Parent=LSTA.41347.2.p1
LSTA.41354.1	transdecoder	gene	1	330	.	+	.	ID=GENE.LSTA.41354.1~~LSTA.41354.1.p1;Name=ORF%20type%3Ainternal%20len%3A111%20%28%2B%29%2Cscore%3D61.53%2Clcl%7CNW_013468580.1_prot_XP_013093544.1_29283%7C38.679%7C4.95e-19%2Clcl%7CNW_013468580.1_prot_XP_013093544.1_29283%7C34.951%7C1.02e-15%2Clcl%7CNW_013468580.1_prot_XP_013093544.1_29283%7C36.000%7C1.15e-15%2Clcl%7CNW_013468580.1_prot_XP_013093544.1_29283%7C31.933%7C4.47e-15%2Clcl%7CNW_013468580.1_prot_XP_013093544.1_29283%7C35.714%7C1.97e-14%2Clcl%7CNW_013468580.1_prot_XP_013093544.1_29283%7C30.081%7C3.62e-12%2Clcl%7CNW_013468580.1_prot_XP_013093544.1_29283%7C33.333%7C4.85e-12%2Clcl%7CNW_013468580.1_prot_XP_013093544.1_29283%7C30.631%7C1.74e-10%2Clcl%7CNW_013468580.1_prot_XP_013093544.1_29283%7C35.514%7C2.22e-10%2Clcl%7CNW_013468580.1_prot_XP_013093544.1_29283%7C32.530%7C4.13e-09%2Clcl%7CNW_013468580.1_prot_XP_013093544.1_29283%7C35.897%7C2.81e-07%2COrthopox_C10L%7CPF07020.11%7C1.8e%2B04%2CBacteriocin_IIc%7CPF10439.9%7C5.5%2CBacteriocin_IIc%7CPF10439.9%7C43%2CBacteriocin_IIc%7CPF10439.9%7C0.13
LSTA.41354.1	transdecoder	mRNA	1	330	.	+	.	ID=LSTA.41354.1.p1;Parent=GENE.LSTA.41354.1~~LSTA.41354.1.p1;Name=ORF%20type%3Ainternal%20len%3A111%20%28%2B%29%2Cscore%3D61.53%2Clcl%7CNW_013468580.1_prot_XP_013093544.1_29283%7C38.679%7C4.95e-19%2Clcl%7CNW_013468580.1_prot_XP_013093544.1_29283%7C34.951%7C1.02e-15%2Clcl%7CNW_013468580.1_prot_XP_013093544.1_29283%7C36.000%7C1.15e-15%2Clcl%7CNW_013468580.1_prot_XP_013093544.1_29283%7C31.933%7C4.47e-15%2Clcl%7CNW_013468580.1_prot_XP_013093544.1_29283%7C35.714%7C1.97e-14%2Clcl%7CNW_013468580.1_prot_XP_013093544.1_29283%7C30.081%7C3.62e-12%2Clcl%7CNW_013468580.1_prot_XP_013093544.1_29283%7C33.333%7C4.85e-12%2Clcl%7CNW_013468580.1_prot_XP_013093544.1_29283%7C30.631%7C1.74e-10%2Clcl%7CNW_013468580.1_prot_XP_013093544.1_29283%7C35.514%7C2.22e-10%2Clcl%7CNW_013468580.1_prot_XP_013093544.1_29283%7C32.530%7C4.13e-09%2Clcl%7CNW_013468580.1_prot_XP_013093544.1_29283%7C35.897%7C2.81e-07%2COrthopox_C10L%7CPF07020.11%7C1.8e%2B04%2CBacteriocin_IIc%7CPF10439.9%7C5.5%2CBacteriocin_IIc%7CPF10439.9%7C43%2CBacteriocin_IIc%7CPF10439.9%7C0.13
LSTA.41354.1	transdecoder	exon	1	330	.	+	.	ID=LSTA.41354.1.p1.exon1;Parent=LSTA.41354.1.p1
LSTA.41354.1	transdecoder	CDS	1	330	.	+	0	ID=cds.LSTA.41354.1.p1;Parent=LSTA.41354.1.p1
LSTA.4136.1	transdecoder	gene	1	972	.	+	.	ID=GENE.LSTA.4136.1~~LSTA.4136.1.p1;Name=ORF%20type%3Ainternal%20len%3A324%20%28%2B%29%2Cscore%3D65.27%2Clcl%7CNW_013275946.1_prot_XP_013077083.1_14693%7C86.068%7C0.0%2CADAM_CR%7CPF08516.12%7C1.8e%2B04%2CADAM_CR%7CPF08516.12%7C7.6e-29%2CADAM_CR%7CPF08516.12%7C3.6e%2B03%2CDisintegrin%7CPF00200.23%7C6.6e-16%2CDisintegrin%7CPF00200.23%7C1.8e%2B04%2CDisintegrin%7CPF00200.23%7C1.8e%2B04%2CEGF_2%7CPF07974.13%7C1.8e%2B04%2CEGF_2%7CPF07974.13%7C1.8e%2B04%2CEGF_2%7CPF07974.13%7C3.2e%2B03%2CEGF_2%7CPF07974.13%7C1.4e%2B03%2CEGF_2%7CPF07974.13%7C1e%2B04%2CEGF_2%7CPF07974.13%7C7.5e%2B03%2CEGF_2%7CPF07974.13%7C0.0019
LSTA.4136.1	transdecoder	mRNA	1	972	.	+	.	ID=LSTA.4136.1.p1;Parent=GENE.LSTA.4136.1~~LSTA.4136.1.p1;Name=ORF%20type%3Ainternal%20len%3A324%20%28%2B%29%2Cscore%3D65.27%2Clcl%7CNW_013275946.1_prot_XP_013077083.1_14693%7C86.068%7C0.0%2CADAM_CR%7CPF08516.12%7C1.8e%2B04%2CADAM_CR%7CPF08516.12%7C7.6e-29%2CADAM_CR%7CPF08516.12%7C3.6e%2B03%2CDisintegrin%7CPF00200.23%7C6.6e-16%2CDisintegrin%7CPF00200.23%7C1.8e%2B04%2CDisintegrin%7CPF00200.23%7C1.8e%2B04%2CEGF_2%7CPF07974.13%7C1.8e%2B04%2CEGF_2%7CPF07974.13%7C1.8e%2B04%2CEGF_2%7CPF07974.13%7C3.2e%2B03%2CEGF_2%7CPF07974.13%7C1.4e%2B03%2CEGF_2%7CPF07974.13%7C1e%2B04%2CEGF_2%7CPF07974.13%7C7.5e%2B03%2CEGF_2%7CPF07974.13%7C0.0019
LSTA.4136.1	transdecoder	exon	1	972	.	+	.	ID=LSTA.4136.1.p1.exon1;Parent=LSTA.4136.1.p1
LSTA.4136.1	transdecoder	CDS	3	971	.	+	0	ID=cds.LSTA.4136.1.p1;Parent=LSTA.4136.1.p1
LSTA.41361.1	transdecoder	gene	1	627	.	-	.	ID=GENE.LSTA.41361.1~~LSTA.41361.1.p1;Name=ORF%20type%3A5prime_partial%20len%3A110%20%28-%29%2Cscore%3D5.49
LSTA.41361.1	transdecoder	mRNA	1	627	.	-	.	ID=LSTA.41361.1.p1;Parent=GENE.LSTA.41361.1~~LSTA.41361.1.p1;Name=ORF%20type%3A5prime_partial%20len%3A110%20%28-%29%2Cscore%3D5.49
LSTA.41361.1	transdecoder	exon	1	627	.	-	.	ID=LSTA.41361.1.p1.exon1;Parent=LSTA.41361.1.p1
LSTA.41361.1	transdecoder	CDS	297	626	.	-	0	ID=cds.LSTA.41361.1.p1;Parent=LSTA.41361.1.p1
LSTA.41361.1	transdecoder	three_prime_UTR	1	296	.	-	.	ID=LSTA.41361.1.p1.utr3p1;Parent=LSTA.41361.1.p1
LSTA.4137.1	transdecoder	gene	1	1159	.	+	.	ID=GENE.LSTA.4137.1~~LSTA.4137.1.p1;Name=ORF%20type%3A3prime_partial%20len%3A146%20%28%2B%29%2Cscore%3D28.96%2Clcl%7CNW_013275946.1_prot_XP_013077083.1_14693%7C92.414%7C7.62e-85%2CReprolysin%7CPF01421.19%7C5e-40%2CReprolysin_5%7CPF13688.6%7C2.2e-16%2CReprolysin_3%7CPF13582.6%7C3.7e-14%2CReprolysin_2%7CPF13574.6%7C3.3e-11%2CReprolysin_4%7CPF13583.6%7C1.4e-05%2CZincin_1%7CPF06262.11%7C0.0098%2CPeptidase_M66%7CPF10462.9%7C0.0094%2CDUF3810%7CPF12725.7%7C0.021%2CPeptidase_M54%7CPF07998.11%7C4.5e%2B03%2CPeptidase_M54%7CPF07998.11%7C0.063%2CPeptidase_M10%7CPF00413.24%7C0.047
LSTA.4137.1	transdecoder	mRNA	1	1159	.	+	.	ID=LSTA.4137.1.p1;Parent=GENE.LSTA.4137.1~~LSTA.4137.1.p1;Name=ORF%20type%3A3prime_partial%20len%3A146%20%28%2B%29%2Cscore%3D28.96%2Clcl%7CNW_013275946.1_prot_XP_013077083.1_14693%7C92.414%7C7.62e-85%2CReprolysin%7CPF01421.19%7C5e-40%2CReprolysin_5%7CPF13688.6%7C2.2e-16%2CReprolysin_3%7CPF13582.6%7C3.7e-14%2CReprolysin_2%7CPF13574.6%7C3.3e-11%2CReprolysin_4%7CPF13583.6%7C1.4e-05%2CZincin_1%7CPF06262.11%7C0.0098%2CPeptidase_M66%7CPF10462.9%7C0.0094%2CDUF3810%7CPF12725.7%7C0.021%2CPeptidase_M54%7CPF07998.11%7C4.5e%2B03%2CPeptidase_M54%7CPF07998.11%7C0.063%2CPeptidase_M10%7CPF00413.24%7C0.047
LSTA.4137.1	transdecoder	five_prime_UTR	1	724	.	+	.	ID=LSTA.4137.1.p1.utr5p1;Parent=LSTA.4137.1.p1
LSTA.4137.1	transdecoder	exon	1	1159	.	+	.	ID=LSTA.4137.1.p1.exon1;Parent=LSTA.4137.1.p1
LSTA.4137.1	transdecoder	CDS	725	1159	.	+	0	ID=cds.LSTA.4137.1.p1;Parent=LSTA.4137.1.p1
LSTA.41374.1	transdecoder	gene	1	521	.	-	.	ID=GENE.LSTA.41374.1~~LSTA.41374.1.p1;Name=ORF%20type%3A5prime_partial%20len%3A106%20%28-%29%2Cscore%3D25.08
LSTA.41374.1	transdecoder	mRNA	1	521	.	-	.	ID=LSTA.41374.1.p1;Parent=GENE.LSTA.41374.1~~LSTA.41374.1.p1;Name=ORF%20type%3A5prime_partial%20len%3A106%20%28-%29%2Cscore%3D25.08
LSTA.41374.1	transdecoder	exon	1	521	.	-	.	ID=LSTA.41374.1.p1.exon1;Parent=LSTA.41374.1.p1
LSTA.41374.1	transdecoder	CDS	204	521	.	-	0	ID=cds.LSTA.41374.1.p1;Parent=LSTA.41374.1.p1
LSTA.41374.1	transdecoder	three_prime_UTR	1	203	.	-	.	ID=LSTA.41374.1.p1.utr3p1;Parent=LSTA.41374.1.p1
LSTA.41376.1	transdecoder	gene	1	343	.	-	.	ID=GENE.LSTA.41376.1~~LSTA.41376.1.p1;Name=ORF%20type%3A3prime_partial%20len%3A114%20%28-%29%2Cscore%3D4.24%2Clcl%7CNW_004798760.1_prot_XP_012946216.1_26773%7C55.046%7C1.17e-35%2CRVT_1%7CPF00078.27%7C3.3e-20
LSTA.41376.1	transdecoder	mRNA	1	343	.	-	.	ID=LSTA.41376.1.p1;Parent=GENE.LSTA.41376.1~~LSTA.41376.1.p1;Name=ORF%20type%3A3prime_partial%20len%3A114%20%28-%29%2Cscore%3D4.24%2Clcl%7CNW_004798760.1_prot_XP_012946216.1_26773%7C55.046%7C1.17e-35%2CRVT_1%7CPF00078.27%7C3.3e-20
LSTA.41376.1	transdecoder	exon	1	343	.	-	.	ID=LSTA.41376.1.p1.exon1;Parent=LSTA.41376.1.p1
LSTA.41376.1	transdecoder	CDS	3	341	.	-	0	ID=cds.LSTA.41376.1.p1;Parent=LSTA.41376.1.p1
LSTA.4138.1	transdecoder	gene	1	10833	.	-	.	ID=GENE.LSTA.4138.1~~LSTA.4138.1.p3;Name=ORF%20type%3A5prime_partial%20len%3A138%20%28-%29%2Cscore%3D-14.05%2CDUF503%7CPF04456.12%7C0.079%2CCullin_Nedd8%7CPF10557.9%7C0.2
LSTA.4138.1	transdecoder	mRNA	1	10833	.	-	.	ID=LSTA.4138.1.p3;Parent=GENE.LSTA.4138.1~~LSTA.4138.1.p3;Name=ORF%20type%3A5prime_partial%20len%3A138%20%28-%29%2Cscore%3D-14.05%2CDUF503%7CPF04456.12%7C0.079%2CCullin_Nedd8%7CPF10557.9%7C0.2
LSTA.4138.1	transdecoder	exon	1	10833	.	-	.	ID=LSTA.4138.1.p3.exon1;Parent=LSTA.4138.1.p3
LSTA.4138.1	transdecoder	CDS	10419	10832	.	-	0	ID=cds.LSTA.4138.1.p3;Parent=LSTA.4138.1.p3
LSTA.4138.1	transdecoder	three_prime_UTR	1	10418	.	-	.	ID=LSTA.4138.1.p3.utr3p1;Parent=LSTA.4138.1.p3
LSTA.4138.1	transdecoder	gene	1	10833	.	-	.	ID=GENE.LSTA.4138.1~~LSTA.4138.1.p4;Name=ORF%20type%3Acomplete%20len%3A137%20%28-%29%2Cscore%3D-19.80%2Clcl%7CNW_018407305.1_prot_XP_021359904.1_17405%7C25.000%7C2.80e-17
LSTA.4138.1	transdecoder	mRNA	1	10833	.	-	.	ID=LSTA.4138.1.p4;Parent=GENE.LSTA.4138.1~~LSTA.4138.1.p4;Name=ORF%20type%3Acomplete%20len%3A137%20%28-%29%2Cscore%3D-19.80%2Clcl%7CNW_018407305.1_prot_XP_021359904.1_17405%7C25.000%7C2.80e-17
LSTA.4138.1	transdecoder	five_prime_UTR	9546	10833	.	-	.	ID=LSTA.4138.1.p4.utr5p1;Parent=LSTA.4138.1.p4
LSTA.4138.1	transdecoder	exon	1	10833	.	-	.	ID=LSTA.4138.1.p4.exon1;Parent=LSTA.4138.1.p4
LSTA.4138.1	transdecoder	CDS	9135	9545	.	-	0	ID=cds.LSTA.4138.1.p4;Parent=LSTA.4138.1.p4
LSTA.4138.1	transdecoder	three_prime_UTR	1	9134	.	-	.	ID=LSTA.4138.1.p4.utr3p1;Parent=LSTA.4138.1.p4
LSTA.4138.1	transdecoder	gene	1	10833	.	+	.	ID=GENE.LSTA.4138.1~~LSTA.4138.1.p1;Name=ORF%20type%3Acomplete%20len%3A724%20%28%2B%29%2Cscore%3D220.19%2Clcl%7CNW_013275946.1_prot_XP_013077083.1_14693%7C51.976%7C5.88e-118
LSTA.4138.1	transdecoder	mRNA	1	10833	.	+	.	ID=LSTA.4138.1.p1;Parent=GENE.LSTA.4138.1~~LSTA.4138.1.p1;Name=ORF%20type%3Acomplete%20len%3A724%20%28%2B%29%2Cscore%3D220.19%2Clcl%7CNW_013275946.1_prot_XP_013077083.1_14693%7C51.976%7C5.88e-118
LSTA.4138.1	transdecoder	five_prime_UTR	1	615	.	+	.	ID=LSTA.4138.1.p1.utr5p1;Parent=LSTA.4138.1.p1
LSTA.4138.1	transdecoder	exon	1	10833	.	+	.	ID=LSTA.4138.1.p1.exon1;Parent=LSTA.4138.1.p1
LSTA.4138.1	transdecoder	CDS	616	2787	.	+	0	ID=cds.LSTA.4138.1.p1;Parent=LSTA.4138.1.p1
LSTA.4138.1	transdecoder	three_prime_UTR	2788	10833	.	+	.	ID=LSTA.4138.1.p1.utr3p1;Parent=LSTA.4138.1.p1
LSTA.4138.2	transdecoder	gene	1	9747	.	-	.	ID=GENE.LSTA.4138.2~~LSTA.4138.2.p4;Name=ORF%20type%3A5prime_partial%20len%3A175%20%28-%29%2Cscore%3D4.02%2Clcl%7CNW_018405514.1_prot_XP_021351113.1_9469%7C37.952%7C5.95e-22%2Clcl%7CNW_018405514.1_prot_XP_021351113.1_9469%7C37.647%7C3.96e-21%2Clcl%7CNW_018405514.1_prot_XP_021351113.1_9469%7C49.254%7C4.35e-07%2CDUF4573%7CPF15140.6%7C0.0023%2CCornifin%7CPF02389.15%7C39%2CCornifin%7CPF02389.15%7C17%2CCornifin%7CPF02389.15%7C2e%2B02%2CCornifin%7CPF02389.15%7C77
LSTA.4138.2	transdecoder	mRNA	1	9747	.	-	.	ID=LSTA.4138.2.p4;Parent=GENE.LSTA.4138.2~~LSTA.4138.2.p4;Name=ORF%20type%3A5prime_partial%20len%3A175%20%28-%29%2Cscore%3D4.02%2Clcl%7CNW_018405514.1_prot_XP_021351113.1_9469%7C37.952%7C5.95e-22%2Clcl%7CNW_018405514.1_prot_XP_021351113.1_9469%7C37.647%7C3.96e-21%2Clcl%7CNW_018405514.1_prot_XP_021351113.1_9469%7C49.254%7C4.35e-07%2CDUF4573%7CPF15140.6%7C0.0023%2CCornifin%7CPF02389.15%7C39%2CCornifin%7CPF02389.15%7C17%2CCornifin%7CPF02389.15%7C2e%2B02%2CCornifin%7CPF02389.15%7C77
LSTA.4138.2	transdecoder	exon	1	9747	.	-	.	ID=LSTA.4138.2.p4.exon1;Parent=LSTA.4138.2.p4
LSTA.4138.2	transdecoder	CDS	9221	9745	.	-	0	ID=cds.LSTA.4138.2.p4;Parent=LSTA.4138.2.p4
LSTA.4138.2	transdecoder	three_prime_UTR	1	9220	.	-	.	ID=LSTA.4138.2.p4.utr3p1;Parent=LSTA.4138.2.p4
LSTA.4138.2	transdecoder	gene	1	9747	.	+	.	ID=GENE.LSTA.4138.2~~LSTA.4138.2.p1;Name=ORF%20type%3Acomplete%20len%3A724%20%28%2B%29%2Cscore%3D220.19%2Clcl%7CNW_013275946.1_prot_XP_013077083.1_14693%7C51.976%7C5.88e-118
LSTA.4138.2	transdecoder	mRNA	1	9747	.	+	.	ID=LSTA.4138.2.p1;Parent=GENE.LSTA.4138.2~~LSTA.4138.2.p1;Name=ORF%20type%3Acomplete%20len%3A724%20%28%2B%29%2Cscore%3D220.19%2Clcl%7CNW_013275946.1_prot_XP_013077083.1_14693%7C51.976%7C5.88e-118
LSTA.4138.2	transdecoder	five_prime_UTR	1	615	.	+	.	ID=LSTA.4138.2.p1.utr5p1;Parent=LSTA.4138.2.p1
LSTA.4138.2	transdecoder	exon	1	9747	.	+	.	ID=LSTA.4138.2.p1.exon1;Parent=LSTA.4138.2.p1
LSTA.4138.2	transdecoder	CDS	616	2787	.	+	0	ID=cds.LSTA.4138.2.p1;Parent=LSTA.4138.2.p1
LSTA.4138.2	transdecoder	three_prime_UTR	2788	9747	.	+	.	ID=LSTA.4138.2.p1.utr3p1;Parent=LSTA.4138.2.p1
LSTA.41386.1	transdecoder	gene	1	305	.	+	.	ID=GENE.LSTA.41386.1~~LSTA.41386.1.p1;Name=ORF%20type%3Ainternal%20len%3A102%20%28%2B%29%2Cscore%3D34.46%2Clcl%7CNW_008707797.1_prot_XP_009048793.1_5193%7C93.069%7C2.29e-57%2CPeptidase_S8%7CPF00082.22%7C6.2e-15
LSTA.41386.1	transdecoder	mRNA	1	305	.	+	.	ID=LSTA.41386.1.p1;Parent=GENE.LSTA.41386.1~~LSTA.41386.1.p1;Name=ORF%20type%3Ainternal%20len%3A102%20%28%2B%29%2Cscore%3D34.46%2Clcl%7CNW_008707797.1_prot_XP_009048793.1_5193%7C93.069%7C2.29e-57%2CPeptidase_S8%7CPF00082.22%7C6.2e-15
LSTA.41386.1	transdecoder	exon	1	305	.	+	.	ID=LSTA.41386.1.p1.exon1;Parent=LSTA.41386.1.p1
LSTA.41386.1	transdecoder	CDS	1	303	.	+	0	ID=cds.LSTA.41386.1.p1;Parent=LSTA.41386.1.p1
LSTA.4139.1	transdecoder	gene	1	7463	.	+	.	ID=GENE.LSTA.4139.1~~LSTA.4139.1.p1;Name=ORF%20type%3Acomplete%20len%3A1355%20%28%2B%29%2Cscore%3D299.18%2Clcl%7CNW_013238532.1_prot_XP_013074223.1_12160%7C74.248%7C0.0%2CSterol-sensing%7CPF12349.8%7C2.1e-49%2CSterol-sensing%7CPF12349.8%7C6.1e%2B03%2CPatched%7CPF02460.18%7C2.6e-21%2CWD40%7CPF00400.32%7C0.95%2CWD40%7CPF00400.32%7C23%2CWD40%7CPF00400.32%7C1.8e%2B04%2CWD40%7CPF00400.32%7C59%2CWD40%7CPF00400.32%7C2.9e-06%2CWD40%7CPF00400.32%7C1.9e%2B02%2CWD40%7CPF00400.32%7C1.9e%2B03%2CANAPC4_WD40%7CPF12894.7%7C4.7e%2B02%2CANAPC4_WD40%7CPF12894.7%7C12%2CANAPC4_WD40%7CPF12894.7%7C0.0021%2CANAPC4_WD40%7CPF12894.7%7C1.7e%2B04%2CNup160%7CPF11715.8%7C3.3%2CNup160%7CPF11715.8%7C43%2CNup160%7CPF11715.8%7C1.4%2CNup160%7CPF11715.8%7C5.4e%2B02%2CDUF1513%7CPF07433.11%7C53%2CDUF1513%7CPF07433.11%7C3.5e%2B02%2CDUF1513%7CPF07433.11%7C12%2CDUF1513%7CPF07433.11%7C1.1e%2B02
LSTA.4139.1	transdecoder	mRNA	1	7463	.	+	.	ID=LSTA.4139.1.p1;Parent=GENE.LSTA.4139.1~~LSTA.4139.1.p1;Name=ORF%20type%3Acomplete%20len%3A1355%20%28%2B%29%2Cscore%3D299.18%2Clcl%7CNW_013238532.1_prot_XP_013074223.1_12160%7C74.248%7C0.0%2CSterol-sensing%7CPF12349.8%7C2.1e-49%2CSterol-sensing%7CPF12349.8%7C6.1e%2B03%2CPatched%7CPF02460.18%7C2.6e-21%2CWD40%7CPF00400.32%7C0.95%2CWD40%7CPF00400.32%7C23%2CWD40%7CPF00400.32%7C1.8e%2B04%2CWD40%7CPF00400.32%7C59%2CWD40%7CPF00400.32%7C2.9e-06%2CWD40%7CPF00400.32%7C1.9e%2B02%2CWD40%7CPF00400.32%7C1.9e%2B03%2CANAPC4_WD40%7CPF12894.7%7C4.7e%2B02%2CANAPC4_WD40%7CPF12894.7%7C12%2CANAPC4_WD40%7CPF12894.7%7C0.0021%2CANAPC4_WD40%7CPF12894.7%7C1.7e%2B04%2CNup160%7CPF11715.8%7C3.3%2CNup160%7CPF11715.8%7C43%2CNup160%7CPF11715.8%7C1.4%2CNup160%7CPF11715.8%7C5.4e%2B02%2CDUF1513%7CPF07433.11%7C53%2CDUF1513%7CPF07433.11%7C3.5e%2B02%2CDUF1513%7CPF07433.11%7C12%2CDUF1513%7CPF07433.11%7C1.1e%2B02
LSTA.4139.1	transdecoder	five_prime_UTR	1	272	.	+	.	ID=LSTA.4139.1.p1.utr5p1;Parent=LSTA.4139.1.p1
LSTA.4139.1	transdecoder	exon	1	7463	.	+	.	ID=LSTA.4139.1.p1.exon1;Parent=LSTA.4139.1.p1
LSTA.4139.1	transdecoder	CDS	273	4337	.	+	0	ID=cds.LSTA.4139.1.p1;Parent=LSTA.4139.1.p1
LSTA.4139.1	transdecoder	three_prime_UTR	4338	7463	.	+	.	ID=LSTA.4139.1.p1.utr3p1;Parent=LSTA.4139.1.p1
LSTA.41394.1	transdecoder	gene	1	383	.	+	.	ID=GENE.LSTA.41394.1~~LSTA.41394.1.p1;Name=ORF%20type%3Ainternal%20len%3A128%20%28%2B%29%2Cscore%3D43.56%2Clcl%7CNW_004798503.1_prot_XP_005112359.1_26070%7C71.951%7C7.23e-34%2CDNA_pol_phi%7CPF04931.13%7C0.019%2CVPR%7CPF00522.18%7C0.031%2CDUF3362%7CPF11842.8%7C0.066%2CNOA36%7CPF06524.12%7C8.3
LSTA.41394.1	transdecoder	mRNA	1	383	.	+	.	ID=LSTA.41394.1.p1;Parent=GENE.LSTA.41394.1~~LSTA.41394.1.p1;Name=ORF%20type%3Ainternal%20len%3A128%20%28%2B%29%2Cscore%3D43.56%2Clcl%7CNW_004798503.1_prot_XP_005112359.1_26070%7C71.951%7C7.23e-34%2CDNA_pol_phi%7CPF04931.13%7C0.019%2CVPR%7CPF00522.18%7C0.031%2CDUF3362%7CPF11842.8%7C0.066%2CNOA36%7CPF06524.12%7C8.3
LSTA.41394.1	transdecoder	exon	1	383	.	+	.	ID=LSTA.41394.1.p1.exon1;Parent=LSTA.41394.1.p1
LSTA.41394.1	transdecoder	CDS	2	382	.	+	0	ID=cds.LSTA.41394.1.p1;Parent=LSTA.41394.1.p1
LSTA.4140.1	transdecoder	gene	1	2392	.	+	.	ID=GENE.LSTA.4140.1~~LSTA.4140.1.p1;Name=ORF%20type%3A3prime_partial%20len%3A725%20%28%2B%29%2Cscore%3D122.55%2Clcl%7CNW_013256045.1_prot_XP_013075453.1_13247%7C86.050%7C0.0%2Clcl%7CNW_013256045.1_prot_XP_013075453.1_13247%7C19.237%7C7.00e-07%2CIon_trans%7CPF00520.31%7C9e-33%2CIon_trans%7CPF00520.31%7C1.4e-30%2CPKD_channel%7CPF08016.12%7C25%2CPKD_channel%7CPF08016.12%7C32%2CPKD_channel%7CPF08016.12%7C0.0025%2CPKD_channel%7CPF08016.12%7C0.88%2CPKD_channel%7CPF08016.12%7C2
LSTA.4140.1	transdecoder	mRNA	1	2392	.	+	.	ID=LSTA.4140.1.p1;Parent=GENE.LSTA.4140.1~~LSTA.4140.1.p1;Name=ORF%20type%3A3prime_partial%20len%3A725%20%28%2B%29%2Cscore%3D122.55%2Clcl%7CNW_013256045.1_prot_XP_013075453.1_13247%7C86.050%7C0.0%2Clcl%7CNW_013256045.1_prot_XP_013075453.1_13247%7C19.237%7C7.00e-07%2CIon_trans%7CPF00520.31%7C9e-33%2CIon_trans%7CPF00520.31%7C1.4e-30%2CPKD_channel%7CPF08016.12%7C25%2CPKD_channel%7CPF08016.12%7C32%2CPKD_channel%7CPF08016.12%7C0.0025%2CPKD_channel%7CPF08016.12%7C0.88%2CPKD_channel%7CPF08016.12%7C2
LSTA.4140.1	transdecoder	five_prime_UTR	1	218	.	+	.	ID=LSTA.4140.1.p1.utr5p1;Parent=LSTA.4140.1.p1
LSTA.4140.1	transdecoder	exon	1	2392	.	+	.	ID=LSTA.4140.1.p1.exon1;Parent=LSTA.4140.1.p1
LSTA.4140.1	transdecoder	CDS	219	2390	.	+	0	ID=cds.LSTA.4140.1.p1;Parent=LSTA.4140.1.p1
LSTA.41400.1	transdecoder	gene	1	346	.	+	.	ID=GENE.LSTA.41400.1~~LSTA.41400.1.p1;Name=ORF%20type%3Acomplete%20len%3A103%20%28%2B%29%2Cscore%3D-8.79%2CMazE_antitoxin%7CPF04014.18%7C0.2
LSTA.41400.1	transdecoder	mRNA	1	346	.	+	.	ID=LSTA.41400.1.p1;Parent=GENE.LSTA.41400.1~~LSTA.41400.1.p1;Name=ORF%20type%3Acomplete%20len%3A103%20%28%2B%29%2Cscore%3D-8.79%2CMazE_antitoxin%7CPF04014.18%7C0.2
LSTA.41400.1	transdecoder	exon	1	346	.	+	.	ID=LSTA.41400.1.p1.exon1;Parent=LSTA.41400.1.p1
LSTA.41400.1	transdecoder	CDS	2	310	.	+	0	ID=cds.LSTA.41400.1.p1;Parent=LSTA.41400.1.p1
LSTA.41400.1	transdecoder	three_prime_UTR	311	346	.	+	.	ID=LSTA.41400.1.p1.utr3p1;Parent=LSTA.41400.1.p1
LSTA.41408.1	transdecoder	gene	1	601	.	-	.	ID=GENE.LSTA.41408.1~~LSTA.41408.1.p1;Name=ORF%20type%3Ainternal%20len%3A201%20%28-%29%2Cscore%3D31.61%2Clcl%7CNW_013376904.1_prot_XP_013082622.1_19594%7C97.487%7C7.10e-142%2C7tm_1%7CPF00001.21%7C3.3e-42%2C7TM_GPCR_Srx%7CPF10328.9%7C2.4e-09%2C7TM_GPCR_Srsx%7CPF10320.9%7C9.3e-07%2CRNF111_N%7CPF15303.6%7C0.097
LSTA.41408.1	transdecoder	mRNA	1	601	.	-	.	ID=LSTA.41408.1.p1;Parent=GENE.LSTA.41408.1~~LSTA.41408.1.p1;Name=ORF%20type%3Ainternal%20len%3A201%20%28-%29%2Cscore%3D31.61%2Clcl%7CNW_013376904.1_prot_XP_013082622.1_19594%7C97.487%7C7.10e-142%2C7tm_1%7CPF00001.21%7C3.3e-42%2C7TM_GPCR_Srx%7CPF10328.9%7C2.4e-09%2C7TM_GPCR_Srsx%7CPF10320.9%7C9.3e-07%2CRNF111_N%7CPF15303.6%7C0.097
LSTA.41408.1	transdecoder	exon	1	601	.	-	.	ID=LSTA.41408.1.p1.exon1;Parent=LSTA.41408.1.p1
LSTA.41408.1	transdecoder	CDS	1	600	.	-	0	ID=cds.LSTA.41408.1.p1;Parent=LSTA.41408.1.p1
LSTA.41409.1	transdecoder	gene	1	348	.	+	.	ID=GENE.LSTA.41409.1~~LSTA.41409.1.p1;Name=ORF%20type%3Ainternal%20len%3A117%20%28%2B%29%2Cscore%3D8.82%2Clcl%7CNW_013194207.1_prot_XP_013069972.1_8389%7C85.915%7C6.86e-37%2CNeur_chan_memb%7CPF02932.16%7C0.0013
LSTA.41409.1	transdecoder	mRNA	1	348	.	+	.	ID=LSTA.41409.1.p1;Parent=GENE.LSTA.41409.1~~LSTA.41409.1.p1;Name=ORF%20type%3Ainternal%20len%3A117%20%28%2B%29%2Cscore%3D8.82%2Clcl%7CNW_013194207.1_prot_XP_013069972.1_8389%7C85.915%7C6.86e-37%2CNeur_chan_memb%7CPF02932.16%7C0.0013
LSTA.41409.1	transdecoder	exon	1	348	.	+	.	ID=LSTA.41409.1.p1.exon1;Parent=LSTA.41409.1.p1
LSTA.41409.1	transdecoder	CDS	1	348	.	+	0	ID=cds.LSTA.41409.1.p1;Parent=LSTA.41409.1.p1
LSTA.4141.1	transdecoder	gene	1	383	.	+	.	ID=GENE.LSTA.4141.1~~LSTA.4141.1.p1;Name=ORF%20type%3Ainternal%20len%3A128%20%28%2B%29%2Cscore%3D42.72%2Clcl%7CNW_013256045.1_prot_XP_013075443.1_13241%7C82.883%7C6.01e-61%2CPHD%7CPF00628.29%7C3.9e-11%2CPHD_2%7CPF13831.6%7C1.4e%2B03%2CPHD_2%7CPF13831.6%7C0.0073%2CProk-RING_1%7CPF14446.6%7C0.011%2CProk-RING_1%7CPF14446.6%7C4.7e%2B03%2CC1_2%7CPF03107.16%7C0.055%2CC1_2%7CPF03107.16%7C2.8e%2B03%2CZf_RING%7CPF16744.5%7C0.36%2CZf_RING%7CPF16744.5%7C2.5e%2B02%2CFYVE_2%7CPF02318.16%7C0.42%2CFYVE_2%7CPF02318.16%7C3e%2B02%2CDZR%7CPF12773.7%7C2.3%2CDZR%7CPF12773.7%7C3.2%2CFAM163%7CPF15069.6%7C0.82%2CPTPRCAP%7CPF15713.5%7C2.6%2CNop14%7CPF04147.12%7C3.4%2CADK_lid%7CPF05191.14%7C8.1e%2B02%2CADK_lid%7CPF05191.14%7C2%2CSPT6_acidic%7CPF14632.6%7C8.8
LSTA.4141.1	transdecoder	mRNA	1	383	.	+	.	ID=LSTA.4141.1.p1;Parent=GENE.LSTA.4141.1~~LSTA.4141.1.p1;Name=ORF%20type%3Ainternal%20len%3A128%20%28%2B%29%2Cscore%3D42.72%2Clcl%7CNW_013256045.1_prot_XP_013075443.1_13241%7C82.883%7C6.01e-61%2CPHD%7CPF00628.29%7C3.9e-11%2CPHD_2%7CPF13831.6%7C1.4e%2B03%2CPHD_2%7CPF13831.6%7C0.0073%2CProk-RING_1%7CPF14446.6%7C0.011%2CProk-RING_1%7CPF14446.6%7C4.7e%2B03%2CC1_2%7CPF03107.16%7C0.055%2CC1_2%7CPF03107.16%7C2.8e%2B03%2CZf_RING%7CPF16744.5%7C0.36%2CZf_RING%7CPF16744.5%7C2.5e%2B02%2CFYVE_2%7CPF02318.16%7C0.42%2CFYVE_2%7CPF02318.16%7C3e%2B02%2CDZR%7CPF12773.7%7C2.3%2CDZR%7CPF12773.7%7C3.2%2CFAM163%7CPF15069.6%7C0.82%2CPTPRCAP%7CPF15713.5%7C2.6%2CNop14%7CPF04147.12%7C3.4%2CADK_lid%7CPF05191.14%7C8.1e%2B02%2CADK_lid%7CPF05191.14%7C2%2CSPT6_acidic%7CPF14632.6%7C8.8
LSTA.4141.1	transdecoder	exon	1	383	.	+	.	ID=LSTA.4141.1.p1.exon1;Parent=LSTA.4141.1.p1
LSTA.4141.1	transdecoder	CDS	3	383	.	+	0	ID=cds.LSTA.4141.1.p1;Parent=LSTA.4141.1.p1
LSTA.4142.1	transdecoder	gene	1	8053	.	+	.	ID=GENE.LSTA.4142.1~~LSTA.4142.1.p1;Name=ORF%20type%3Acomplete%20len%3A1656%20%28%2B%29%2Cscore%3D574.94%2Clcl%7CNW_013256045.1_prot_XP_013075443.1_13241%7C46.715%7C1.34e-164%2Clcl%7CNW_013256045.1_prot_XP_013075443.1_13241%7C38.462%7C9.46e-92
LSTA.4142.1	transdecoder	mRNA	1	8053	.	+	.	ID=LSTA.4142.1.p1;Parent=GENE.LSTA.4142.1~~LSTA.4142.1.p1;Name=ORF%20type%3Acomplete%20len%3A1656%20%28%2B%29%2Cscore%3D574.94%2Clcl%7CNW_013256045.1_prot_XP_013075443.1_13241%7C46.715%7C1.34e-164%2Clcl%7CNW_013256045.1_prot_XP_013075443.1_13241%7C38.462%7C9.46e-92
LSTA.4142.1	transdecoder	exon	1	8053	.	+	.	ID=LSTA.4142.1.p1.exon1;Parent=LSTA.4142.1.p1
LSTA.4142.1	transdecoder	CDS	1	4968	.	+	0	ID=cds.LSTA.4142.1.p1;Parent=LSTA.4142.1.p1
LSTA.4142.1	transdecoder	three_prime_UTR	4969	8053	.	+	.	ID=LSTA.4142.1.p1.utr3p1;Parent=LSTA.4142.1.p1
LSTA.4142.2	transdecoder	gene	1	8053	.	+	.	ID=GENE.LSTA.4142.2~~LSTA.4142.2.p1;Name=ORF%20type%3Acomplete%20len%3A1656%20%28%2B%29%2Cscore%3D574.94%2Clcl%7CNW_013256045.1_prot_XP_013075443.1_13241%7C46.715%7C1.34e-164%2Clcl%7CNW_013256045.1_prot_XP_013075443.1_13241%7C38.462%7C9.46e-92
LSTA.4142.2	transdecoder	mRNA	1	8053	.	+	.	ID=LSTA.4142.2.p1;Parent=GENE.LSTA.4142.2~~LSTA.4142.2.p1;Name=ORF%20type%3Acomplete%20len%3A1656%20%28%2B%29%2Cscore%3D574.94%2Clcl%7CNW_013256045.1_prot_XP_013075443.1_13241%7C46.715%7C1.34e-164%2Clcl%7CNW_013256045.1_prot_XP_013075443.1_13241%7C38.462%7C9.46e-92
LSTA.4142.2	transdecoder	exon	1	8053	.	+	.	ID=LSTA.4142.2.p1.exon1;Parent=LSTA.4142.2.p1
LSTA.4142.2	transdecoder	CDS	1	4968	.	+	0	ID=cds.LSTA.4142.2.p1;Parent=LSTA.4142.2.p1
LSTA.4142.2	transdecoder	three_prime_UTR	4969	8053	.	+	.	ID=LSTA.4142.2.p1.utr3p1;Parent=LSTA.4142.2.p1
LSTA.4142.3	transdecoder	gene	1	8152	.	+	.	ID=GENE.LSTA.4142.3~~LSTA.4142.3.p1;Name=ORF%20type%3Acomplete%20len%3A1689%20%28%2B%29%2Cscore%3D588.71%2Clcl%7CNW_013256045.1_prot_XP_013075443.1_13241%7C46.562%7C1.44e-165%2Clcl%7CNW_013256045.1_prot_XP_013075443.1_13241%7C38.462%7C5.05e-92
LSTA.4142.3	transdecoder	mRNA	1	8152	.	+	.	ID=LSTA.4142.3.p1;Parent=GENE.LSTA.4142.3~~LSTA.4142.3.p1;Name=ORF%20type%3Acomplete%20len%3A1689%20%28%2B%29%2Cscore%3D588.71%2Clcl%7CNW_013256045.1_prot_XP_013075443.1_13241%7C46.562%7C1.44e-165%2Clcl%7CNW_013256045.1_prot_XP_013075443.1_13241%7C38.462%7C5.05e-92
LSTA.4142.3	transdecoder	exon	1	8152	.	+	.	ID=LSTA.4142.3.p1.exon1;Parent=LSTA.4142.3.p1
LSTA.4142.3	transdecoder	CDS	1	5067	.	+	0	ID=cds.LSTA.4142.3.p1;Parent=LSTA.4142.3.p1
LSTA.4142.3	transdecoder	three_prime_UTR	5068	8152	.	+	.	ID=LSTA.4142.3.p1.utr3p1;Parent=LSTA.4142.3.p1
# refined start codon: 2 -> 83 (score: 2.314)
LSTA.4144.1	transdecoder	gene	1	1184	.	+	.	ID=GENE.LSTA.4144.1~~LSTA.4144.1.p1;Name=ORF%20type%3Acomplete%20len%3A282%20%28%2B%29%2Cscore%3D12.81%2Clcl%7CNW_013256045.1_prot_XP_013075439.1_13240%7C71.074%7C2.09e-128%2CPQ-loop%7CPF04193.14%7C5.3e-14%2CPQ-loop%7CPF04193.14%7C6.2e%2B03%2CPQ-loop%7CPF04193.14%7C2.2e%2B03%2CPQ-loop%7CPF04193.14%7C5.8e-07
LSTA.4144.1	transdecoder	mRNA	1	1184	.	+	.	ID=LSTA.4144.1.p1;Parent=GENE.LSTA.4144.1~~LSTA.4144.1.p1;Name=ORF%20type%3Acomplete%20len%3A282%20%28%2B%29%2Cscore%3D12.81%2Clcl%7CNW_013256045.1_prot_XP_013075439.1_13240%7C71.074%7C2.09e-128%2CPQ-loop%7CPF04193.14%7C5.3e-14%2CPQ-loop%7CPF04193.14%7C6.2e%2B03%2CPQ-loop%7CPF04193.14%7C2.2e%2B03%2CPQ-loop%7CPF04193.14%7C5.8e-07
LSTA.4144.1	transdecoder	five_prime_UTR	1	82	.	+	.	ID=LSTA.4144.1.p1.utr5p1;Parent=LSTA.4144.1.p1
LSTA.4144.1	transdecoder	exon	1	1184	.	+	.	ID=LSTA.4144.1.p1.exon1;Parent=LSTA.4144.1.p1
LSTA.4144.1	transdecoder	CDS	83	847	.	+	0	ID=cds.LSTA.4144.1.p1;Parent=LSTA.4144.1.p1
LSTA.4144.1	transdecoder	three_prime_UTR	848	1184	.	+	.	ID=LSTA.4144.1.p1.utr3p1;Parent=LSTA.4144.1.p1
LSTA.4144.2	transdecoder	gene	1	1099	.	-	.	ID=GENE.LSTA.4144.2~~LSTA.4144.2.p2;Name=ORF%20type%3Acomplete%20len%3A100%20%28-%29%2Cscore%3D4.60
LSTA.4144.2	transdecoder	mRNA	1	1099	.	-	.	ID=LSTA.4144.2.p2;Parent=GENE.LSTA.4144.2~~LSTA.4144.2.p2;Name=ORF%20type%3Acomplete%20len%3A100%20%28-%29%2Cscore%3D4.60
LSTA.4144.2	transdecoder	five_prime_UTR	364	1099	.	-	.	ID=LSTA.4144.2.p2.utr5p1;Parent=LSTA.4144.2.p2
LSTA.4144.2	transdecoder	exon	1	1099	.	-	.	ID=LSTA.4144.2.p2.exon1;Parent=LSTA.4144.2.p2
LSTA.4144.2	transdecoder	CDS	64	363	.	-	0	ID=cds.LSTA.4144.2.p2;Parent=LSTA.4144.2.p2
LSTA.4144.2	transdecoder	three_prime_UTR	1	63	.	-	.	ID=LSTA.4144.2.p2.utr3p1;Parent=LSTA.4144.2.p2
LSTA.4144.2	transdecoder	gene	1	1099	.	+	.	ID=GENE.LSTA.4144.2~~LSTA.4144.2.p1;Name=ORF%20type%3Acomplete%20len%3A139%20%28%2B%29%2Cscore%3D15.52%2Clcl%7CNW_013256045.1_prot_XP_013075441.1_13239%7C67.460%7C2.61e-56%2CPQ-loop%7CPF04193.14%7C2.7e%2B03%2CPQ-loop%7CPF04193.14%7C8.8e%2B02%2CPQ-loop%7CPF04193.14%7C1.9e-07%2CPQ-loop%7CPF04193.14%7C3.3e%2B03%2CDUF308%7CPF03729.13%7C5.3e%2B03%2CDUF308%7CPF03729.13%7C0.2%2CDUF308%7CPF03729.13%7C1.5e%2B02%2CDUF2628%7CPF10947.8%7C10%2CDUF2628%7CPF10947.8%7C51
LSTA.4144.2	transdecoder	mRNA	1	1099	.	+	.	ID=LSTA.4144.2.p1;Parent=GENE.LSTA.4144.2~~LSTA.4144.2.p1;Name=ORF%20type%3Acomplete%20len%3A139%20%28%2B%29%2Cscore%3D15.52%2Clcl%7CNW_013256045.1_prot_XP_013075441.1_13239%7C67.460%7C2.61e-56%2CPQ-loop%7CPF04193.14%7C2.7e%2B03%2CPQ-loop%7CPF04193.14%7C8.8e%2B02%2CPQ-loop%7CPF04193.14%7C1.9e-07%2CPQ-loop%7CPF04193.14%7C3.3e%2B03%2CDUF308%7CPF03729.13%7C5.3e%2B03%2CDUF308%7CPF03729.13%7C0.2%2CDUF308%7CPF03729.13%7C1.5e%2B02%2CDUF2628%7CPF10947.8%7C10%2CDUF2628%7CPF10947.8%7C51
LSTA.4144.2	transdecoder	five_prime_UTR	1	361	.	+	.	ID=LSTA.4144.2.p1.utr5p1;Parent=LSTA.4144.2.p1
LSTA.4144.2	transdecoder	exon	1	1099	.	+	.	ID=LSTA.4144.2.p1.exon1;Parent=LSTA.4144.2.p1
LSTA.4144.2	transdecoder	CDS	362	778	.	+	0	ID=cds.LSTA.4144.2.p1;Parent=LSTA.4144.2.p1
LSTA.4144.2	transdecoder	three_prime_UTR	779	1099	.	+	.	ID=LSTA.4144.2.p1.utr3p1;Parent=LSTA.4144.2.p1
LSTA.41457.1	transdecoder	gene	1	567	.	-	.	ID=GENE.LSTA.41457.1~~LSTA.41457.1.p1;Name=ORF%20type%3A3prime_partial%20len%3A157%20%28-%29%2Cscore%3D2.88%2CDUF2533%7CPF10752.9%7C0.24
LSTA.41457.1	transdecoder	mRNA	1	567	.	-	.	ID=LSTA.41457.1.p1;Parent=GENE.LSTA.41457.1~~LSTA.41457.1.p1;Name=ORF%20type%3A3prime_partial%20len%3A157%20%28-%29%2Cscore%3D2.88%2CDUF2533%7CPF10752.9%7C0.24
LSTA.41457.1	transdecoder	five_prime_UTR	471	567	.	-	.	ID=LSTA.41457.1.p1.utr5p1;Parent=LSTA.41457.1.p1
LSTA.41457.1	transdecoder	exon	1	567	.	-	.	ID=LSTA.41457.1.p1.exon1;Parent=LSTA.41457.1.p1
LSTA.41457.1	transdecoder	CDS	3	470	.	-	0	ID=cds.LSTA.41457.1.p1;Parent=LSTA.41457.1.p1
LSTA.4146.1	transdecoder	gene	1	4047	.	+	.	ID=GENE.LSTA.4146.1~~LSTA.4146.1.p1;Name=ORF%20type%3Acomplete%20len%3A226%20%28%2B%29%2Cscore%3D37.26%2Clcl%7CNW_013193948.1_prot_XP_013067569.1_6222%7C44.934%7C5.23e-60%2CTMEM190%7CPF15431.6%7C0.019%2CDUF4448%7CPF14610.6%7C0.073%2CSKG6%7CPF08693.10%7C9.7e%2B03%2CSKG6%7CPF08693.10%7C0.2
LSTA.4146.1	transdecoder	mRNA	1	4047	.	+	.	ID=LSTA.4146.1.p1;Parent=GENE.LSTA.4146.1~~LSTA.4146.1.p1;Name=ORF%20type%3Acomplete%20len%3A226%20%28%2B%29%2Cscore%3D37.26%2Clcl%7CNW_013193948.1_prot_XP_013067569.1_6222%7C44.934%7C5.23e-60%2CTMEM190%7CPF15431.6%7C0.019%2CDUF4448%7CPF14610.6%7C0.073%2CSKG6%7CPF08693.10%7C9.7e%2B03%2CSKG6%7CPF08693.10%7C0.2
LSTA.4146.1	transdecoder	five_prime_UTR	1	34	.	+	.	ID=LSTA.4146.1.p1.utr5p1;Parent=LSTA.4146.1.p1
LSTA.4146.1	transdecoder	exon	1	4047	.	+	.	ID=LSTA.4146.1.p1.exon1;Parent=LSTA.4146.1.p1
LSTA.4146.1	transdecoder	CDS	35	712	.	+	0	ID=cds.LSTA.4146.1.p1;Parent=LSTA.4146.1.p1
LSTA.4146.1	transdecoder	three_prime_UTR	713	4047	.	+	.	ID=LSTA.4146.1.p1.utr3p1;Parent=LSTA.4146.1.p1
LSTA.41466.1	transdecoder	gene	1	582	.	-	.	ID=GENE.LSTA.41466.1~~LSTA.41466.1.p1;Name=ORF%20type%3Acomplete%20len%3A109%20%28-%29%2Cscore%3D33.02%2Clcl%7CNC_037591.1_prot_XP_025081538.1_5162%7C56.000%7C1.32e-17
LSTA.41466.1	transdecoder	mRNA	1	582	.	-	.	ID=LSTA.41466.1.p1;Parent=GENE.LSTA.41466.1~~LSTA.41466.1.p1;Name=ORF%20type%3Acomplete%20len%3A109%20%28-%29%2Cscore%3D33.02%2Clcl%7CNC_037591.1_prot_XP_025081538.1_5162%7C56.000%7C1.32e-17
LSTA.41466.1	transdecoder	five_prime_UTR	513	582	.	-	.	ID=LSTA.41466.1.p1.utr5p1;Parent=LSTA.41466.1.p1
LSTA.41466.1	transdecoder	exon	1	582	.	-	.	ID=LSTA.41466.1.p1.exon1;Parent=LSTA.41466.1.p1
LSTA.41466.1	transdecoder	CDS	186	512	.	-	0	ID=cds.LSTA.41466.1.p1;Parent=LSTA.41466.1.p1
LSTA.41466.1	transdecoder	three_prime_UTR	1	185	.	-	.	ID=LSTA.41466.1.p1.utr3p1;Parent=LSTA.41466.1.p1
LSTA.4147.1	transdecoder	gene	1	541	.	+	.	ID=GENE.LSTA.4147.1~~LSTA.4147.1.p1;Name=ORF%20type%3A5prime_partial%20len%3A150%20%28%2B%29%2Cscore%3D18.68%2Clcl%7CNW_013193948.1_prot_XP_013067574.1_6225%7C92.373%7C4.21e-76%2CRibosomal_L35Ae%7CPF01247.18%7C5.8e-44%2CRimM%7CPF01782.18%7C26%2CRimM%7CPF01782.18%7C2.3
LSTA.4147.1	transdecoder	mRNA	1	541	.	+	.	ID=LSTA.4147.1.p1;Parent=GENE.LSTA.4147.1~~LSTA.4147.1.p1;Name=ORF%20type%3A5prime_partial%20len%3A150%20%28%2B%29%2Cscore%3D18.68%2Clcl%7CNW_013193948.1_prot_XP_013067574.1_6225%7C92.373%7C4.21e-76%2CRibosomal_L35Ae%7CPF01247.18%7C5.8e-44%2CRimM%7CPF01782.18%7C26%2CRimM%7CPF01782.18%7C2.3
LSTA.4147.1	transdecoder	exon	1	541	.	+	.	ID=LSTA.4147.1.p1.exon1;Parent=LSTA.4147.1.p1
LSTA.4147.1	transdecoder	CDS	2	451	.	+	0	ID=cds.LSTA.4147.1.p1;Parent=LSTA.4147.1.p1
LSTA.4147.1	transdecoder	three_prime_UTR	452	541	.	+	.	ID=LSTA.4147.1.p1.utr3p1;Parent=LSTA.4147.1.p1
LSTA.41472.1	transdecoder	gene	1	369	.	-	.	ID=GENE.LSTA.41472.1~~LSTA.41472.1.p1;Name=ORF%20type%3A5prime_partial%20len%3A101%20%28-%29%2Cscore%3D12.94
LSTA.41472.1	transdecoder	mRNA	1	369	.	-	.	ID=LSTA.41472.1.p1;Parent=GENE.LSTA.41472.1~~LSTA.41472.1.p1;Name=ORF%20type%3A5prime_partial%20len%3A101%20%28-%29%2Cscore%3D12.94
LSTA.41472.1	transdecoder	exon	1	369	.	-	.	ID=LSTA.41472.1.p1.exon1;Parent=LSTA.41472.1.p1
LSTA.41472.1	transdecoder	CDS	67	369	.	-	0	ID=cds.LSTA.41472.1.p1;Parent=LSTA.41472.1.p1
LSTA.41472.1	transdecoder	three_prime_UTR	1	66	.	-	.	ID=LSTA.41472.1.p1.utr3p1;Parent=LSTA.41472.1.p1
LSTA.41482.1	transdecoder	gene	1	609	.	-	.	ID=GENE.LSTA.41482.1~~LSTA.41482.1.p1;Name=ORF%20type%3Ainternal%20len%3A204%20%28-%29%2Cscore%3D69.26%2Clcl%7CNW_004797433.1_prot_XP_012937645.1_9956%7C45.082%7C2.38e-37
LSTA.41482.1	transdecoder	mRNA	1	609	.	-	.	ID=LSTA.41482.1.p1;Parent=GENE.LSTA.41482.1~~LSTA.41482.1.p1;Name=ORF%20type%3Ainternal%20len%3A204%20%28-%29%2Cscore%3D69.26%2Clcl%7CNW_004797433.1_prot_XP_012937645.1_9956%7C45.082%7C2.38e-37
LSTA.41482.1	transdecoder	exon	1	609	.	-	.	ID=LSTA.41482.1.p1.exon1;Parent=LSTA.41482.1.p1
LSTA.41482.1	transdecoder	CDS	1	609	.	-	0	ID=cds.LSTA.41482.1.p1;Parent=LSTA.41482.1.p1
LSTA.41499.1	transdecoder	gene	1	452	.	-	.	ID=GENE.LSTA.41499.1~~LSTA.41499.1.p1;Name=ORF%20type%3A5prime_partial%20len%3A107%20%28-%29%2Cscore%3D2.07
LSTA.41499.1	transdecoder	mRNA	1	452	.	-	.	ID=LSTA.41499.1.p1;Parent=GENE.LSTA.41499.1~~LSTA.41499.1.p1;Name=ORF%20type%3A5prime_partial%20len%3A107%20%28-%29%2Cscore%3D2.07
LSTA.41499.1	transdecoder	exon	1	452	.	-	.	ID=LSTA.41499.1.p1.exon1;Parent=LSTA.41499.1.p1
LSTA.41499.1	transdecoder	CDS	132	452	.	-	0	ID=cds.LSTA.41499.1.p1;Parent=LSTA.41499.1.p1
LSTA.41499.1	transdecoder	three_prime_UTR	1	131	.	-	.	ID=LSTA.41499.1.p1.utr3p1;Parent=LSTA.41499.1.p1
LSTA.415.1	transdecoder	gene	1	354	.	+	.	ID=GENE.LSTA.415.1~~LSTA.415.1.p1;Name=ORF%20type%3A3prime_partial%20len%3A107%20%28%2B%29%2Cscore%3D17.36%2Clcl%7CNW_013194336.1_prot_XP_013070469.1_8830%7C61.798%7C5.30e-38%2CDUF4735%7CPF15882.5%7C4e-24
LSTA.415.1	transdecoder	mRNA	1	354	.	+	.	ID=LSTA.415.1.p1;Parent=GENE.LSTA.415.1~~LSTA.415.1.p1;Name=ORF%20type%3A3prime_partial%20len%3A107%20%28%2B%29%2Cscore%3D17.36%2Clcl%7CNW_013194336.1_prot_XP_013070469.1_8830%7C61.798%7C5.30e-38%2CDUF4735%7CPF15882.5%7C4e-24
LSTA.415.1	transdecoder	five_prime_UTR	1	36	.	+	.	ID=LSTA.415.1.p1.utr5p1;Parent=LSTA.415.1.p1
LSTA.415.1	transdecoder	exon	1	354	.	+	.	ID=LSTA.415.1.p1.exon1;Parent=LSTA.415.1.p1
LSTA.415.1	transdecoder	CDS	37	354	.	+	0	ID=cds.LSTA.415.1.p1;Parent=LSTA.415.1.p1
LSTA.4150.1	transdecoder	gene	1	3274	.	+	.	ID=GENE.LSTA.4150.1~~LSTA.4150.1.p1;Name=ORF%20type%3Ainternal%20len%3A1092%20%28%2B%29%2Cscore%3D118.69%2Clcl%7CNW_013496904.1_prot_XP_013061425.1_33315%7C50.455%7C0.0
LSTA.4150.1	transdecoder	mRNA	1	3274	.	+	.	ID=LSTA.4150.1.p1;Parent=GENE.LSTA.4150.1~~LSTA.4150.1.p1;Name=ORF%20type%3Ainternal%20len%3A1092%20%28%2B%29%2Cscore%3D118.69%2Clcl%7CNW_013496904.1_prot_XP_013061425.1_33315%7C50.455%7C0.0
LSTA.4150.1	transdecoder	exon	1	3274	.	+	.	ID=LSTA.4150.1.p1.exon1;Parent=LSTA.4150.1.p1
LSTA.4150.1	transdecoder	CDS	2	3274	.	+	0	ID=cds.LSTA.4150.1.p1;Parent=LSTA.4150.1.p1
LSTA.41509.1	transdecoder	gene	1	605	.	+	.	ID=GENE.LSTA.41509.1~~LSTA.41509.1.p1;Name=ORF%20type%3Ainternal%20len%3A202%20%28%2B%29%2Cscore%3D19.68%2Clcl%7CNW_013500101.1_prot_XP_013061955.1_33800%7C39.196%7C2.96e-37%2CZn-ribbon_8%7CPF09723.10%7C0.061%2CZn-ribbon_8%7CPF09723.10%7C5.7e%2B03%2CRGM_C%7CPF06534.13%7C0.045
LSTA.41509.1	transdecoder	mRNA	1	605	.	+	.	ID=LSTA.41509.1.p1;Parent=GENE.LSTA.41509.1~~LSTA.41509.1.p1;Name=ORF%20type%3Ainternal%20len%3A202%20%28%2B%29%2Cscore%3D19.68%2Clcl%7CNW_013500101.1_prot_XP_013061955.1_33800%7C39.196%7C2.96e-37%2CZn-ribbon_8%7CPF09723.10%7C0.061%2CZn-ribbon_8%7CPF09723.10%7C5.7e%2B03%2CRGM_C%7CPF06534.13%7C0.045
LSTA.41509.1	transdecoder	exon	1	605	.	+	.	ID=LSTA.41509.1.p1.exon1;Parent=LSTA.41509.1.p1
LSTA.41509.1	transdecoder	CDS	1	603	.	+	0	ID=cds.LSTA.41509.1.p1;Parent=LSTA.41509.1.p1
LSTA.4151.1	transdecoder	gene	1	509	.	+	.	ID=GENE.LSTA.4151.1~~LSTA.4151.1.p1;Name=ORF%20type%3Ainternal%20len%3A170%20%28%2B%29%2Cscore%3D45.94%2Clcl%7CNW_013193945.1_prot_XP_013067399.1_6073%7C60.355%7C6.70e-67%2Clcl%7CNW_013193945.1_prot_XP_013067399.1_6073%7C58.434%7C9.34e-65%2Clcl%7CNW_013193945.1_prot_XP_013067399.1_6073%7C39.130%7C1.50e-24%2CPeptidase_M2%7CPF01401.18%7C8.3e-64
LSTA.4151.1	transdecoder	mRNA	1	509	.	+	.	ID=LSTA.4151.1.p1;Parent=GENE.LSTA.4151.1~~LSTA.4151.1.p1;Name=ORF%20type%3Ainternal%20len%3A170%20%28%2B%29%2Cscore%3D45.94%2Clcl%7CNW_013193945.1_prot_XP_013067399.1_6073%7C60.355%7C6.70e-67%2Clcl%7CNW_013193945.1_prot_XP_013067399.1_6073%7C58.434%7C9.34e-65%2Clcl%7CNW_013193945.1_prot_XP_013067399.1_6073%7C39.130%7C1.50e-24%2CPeptidase_M2%7CPF01401.18%7C8.3e-64
LSTA.4151.1	transdecoder	exon	1	509	.	+	.	ID=LSTA.4151.1.p1.exon1;Parent=LSTA.4151.1.p1
LSTA.4151.1	transdecoder	CDS	1	507	.	+	0	ID=cds.LSTA.4151.1.p1;Parent=LSTA.4151.1.p1
LSTA.41518.1	transdecoder	gene	1	604	.	+	.	ID=GENE.LSTA.41518.1~~LSTA.41518.1.p1;Name=ORF%20type%3Ainternal%20len%3A201%20%28%2B%29%2Cscore%3D33.15%2Clcl%7CNW_013336817.1_prot_XP_013080931.1_18085%7C39.698%7C1.54e-38
LSTA.41518.1	transdecoder	mRNA	1	604	.	+	.	ID=LSTA.41518.1.p1;Parent=GENE.LSTA.41518.1~~LSTA.41518.1.p1;Name=ORF%20type%3Ainternal%20len%3A201%20%28%2B%29%2Cscore%3D33.15%2Clcl%7CNW_013336817.1_prot_XP_013080931.1_18085%7C39.698%7C1.54e-38
LSTA.41518.1	transdecoder	exon	1	604	.	+	.	ID=LSTA.41518.1.p1.exon1;Parent=LSTA.41518.1.p1
LSTA.41518.1	transdecoder	CDS	3	602	.	+	0	ID=cds.LSTA.41518.1.p1;Parent=LSTA.41518.1.p1
LSTA.4152.1	transdecoder	gene	1	5442	.	-	.	ID=GENE.LSTA.4152.1~~LSTA.4152.1.p2;Name=ORF%20type%3Acomplete%20len%3A104%20%28-%29%2Cscore%3D4.17
LSTA.4152.1	transdecoder	mRNA	1	5442	.	-	.	ID=LSTA.4152.1.p2;Parent=GENE.LSTA.4152.1~~LSTA.4152.1.p2;Name=ORF%20type%3Acomplete%20len%3A104%20%28-%29%2Cscore%3D4.17
LSTA.4152.1	transdecoder	five_prime_UTR	5430	5442	.	-	.	ID=LSTA.4152.1.p2.utr5p1;Parent=LSTA.4152.1.p2
LSTA.4152.1	transdecoder	exon	1	5442	.	-	.	ID=LSTA.4152.1.p2.exon1;Parent=LSTA.4152.1.p2
LSTA.4152.1	transdecoder	CDS	5118	5429	.	-	0	ID=cds.LSTA.4152.1.p2;Parent=LSTA.4152.1.p2
LSTA.4152.1	transdecoder	three_prime_UTR	1	5117	.	-	.	ID=LSTA.4152.1.p2.utr3p1;Parent=LSTA.4152.1.p2
# refined start codon: 2 -> 92 (score: 3.829)
LSTA.4152.1	transdecoder	gene	1	5442	.	+	.	ID=GENE.LSTA.4152.1~~LSTA.4152.1.p1;Name=ORF%20type%3Acomplete%20len%3A329%20%28%2B%29%2Cscore%3D77.28%2Clcl%7CNW_013193945.1_prot_XP_013067399.1_6073%7C72.043%7C1.53e-151%2Clcl%7CNW_013193945.1_prot_XP_013067399.1_6073%7C67.018%7C7.05e-140%2Clcl%7CNW_013193945.1_prot_XP_013067399.1_6073%7C44.755%7C1.18e-81%2CPeptidase_M2%7CPF01401.18%7C6.9e-129%2CPeptidase_M32%7CPF02074.15%7C0.17
LSTA.4152.1	transdecoder	mRNA	1	5442	.	+	.	ID=LSTA.4152.1.p1;Parent=GENE.LSTA.4152.1~~LSTA.4152.1.p1;Name=ORF%20type%3Acomplete%20len%3A329%20%28%2B%29%2Cscore%3D77.28%2Clcl%7CNW_013193945.1_prot_XP_013067399.1_6073%7C72.043%7C1.53e-151%2Clcl%7CNW_013193945.1_prot_XP_013067399.1_6073%7C67.018%7C7.05e-140%2Clcl%7CNW_013193945.1_prot_XP_013067399.1_6073%7C44.755%7C1.18e-81%2CPeptidase_M2%7CPF01401.18%7C6.9e-129%2CPeptidase_M32%7CPF02074.15%7C0.17
LSTA.4152.1	transdecoder	five_prime_UTR	1	91	.	+	.	ID=LSTA.4152.1.p1.utr5p1;Parent=LSTA.4152.1.p1
LSTA.4152.1	transdecoder	exon	1	5442	.	+	.	ID=LSTA.4152.1.p1.exon1;Parent=LSTA.4152.1.p1
LSTA.4152.1	transdecoder	CDS	92	988	.	+	0	ID=cds.LSTA.4152.1.p1;Parent=LSTA.4152.1.p1
LSTA.4152.1	transdecoder	three_prime_UTR	989	5442	.	+	.	ID=LSTA.4152.1.p1.utr3p1;Parent=LSTA.4152.1.p1
LSTA.41522.1	transdecoder	gene	1	603	.	+	.	ID=GENE.LSTA.41522.1~~LSTA.41522.1.p1;Name=ORF%20type%3Acomplete%20len%3A101%20%28%2B%29%2Cscore%3D-4.40%2Czinc_ribbon_12%7CPF11331.8%7C0.33%2Czinc_ribbon_12%7CPF11331.8%7C1.1e%2B03
LSTA.41522.1	transdecoder	mRNA	1	603	.	+	.	ID=LSTA.41522.1.p1;Parent=GENE.LSTA.41522.1~~LSTA.41522.1.p1;Name=ORF%20type%3Acomplete%20len%3A101%20%28%2B%29%2Cscore%3D-4.40%2Czinc_ribbon_12%7CPF11331.8%7C0.33%2Czinc_ribbon_12%7CPF11331.8%7C1.1e%2B03
LSTA.41522.1	transdecoder	five_prime_UTR	1	143	.	+	.	ID=LSTA.41522.1.p1.utr5p1;Parent=LSTA.41522.1.p1
LSTA.41522.1	transdecoder	exon	1	603	.	+	.	ID=LSTA.41522.1.p1.exon1;Parent=LSTA.41522.1.p1
LSTA.41522.1	transdecoder	CDS	144	446	.	+	0	ID=cds.LSTA.41522.1.p1;Parent=LSTA.41522.1.p1
LSTA.41522.1	transdecoder	three_prime_UTR	447	603	.	+	.	ID=LSTA.41522.1.p1.utr3p1;Parent=LSTA.41522.1.p1
LSTA.4153.1	transdecoder	gene	1	10492	.	-	.	ID=GENE.LSTA.4153.1~~LSTA.4153.1.p2;Name=ORF%20type%3Acomplete%20len%3A103%20%28-%29%2Cscore%3D13.88%2Clcl%7CNW_013193945.1_prot_XP_013067400.1_6075%7C47.525%7C2.66e-24%2Clcl%7CNW_013193945.1_prot_XP_013067400.1_6075%7C55.844%7C7.46e-24%2Clcl%7CNW_013193945.1_prot_XP_013067400.1_6075%7C48.387%7C5.63e-23%2CPeptidase_M2%7CPF01401.18%7C1.3e-06
LSTA.4153.1	transdecoder	mRNA	1	10492	.	-	.	ID=LSTA.4153.1.p2;Parent=GENE.LSTA.4153.1~~LSTA.4153.1.p2;Name=ORF%20type%3Acomplete%20len%3A103%20%28-%29%2Cscore%3D13.88%2Clcl%7CNW_013193945.1_prot_XP_013067400.1_6075%7C47.525%7C2.66e-24%2Clcl%7CNW_013193945.1_prot_XP_013067400.1_6075%7C55.844%7C7.46e-24%2Clcl%7CNW_013193945.1_prot_XP_013067400.1_6075%7C48.387%7C5.63e-23%2CPeptidase_M2%7CPF01401.18%7C1.3e-06
LSTA.4153.1	transdecoder	five_prime_UTR	9875	10492	.	-	.	ID=LSTA.4153.1.p2.utr5p1;Parent=LSTA.4153.1.p2
LSTA.4153.1	transdecoder	exon	1	10492	.	-	.	ID=LSTA.4153.1.p2.exon1;Parent=LSTA.4153.1.p2
LSTA.4153.1	transdecoder	CDS	9566	9874	.	-	0	ID=cds.LSTA.4153.1.p2;Parent=LSTA.4153.1.p2
LSTA.4153.1	transdecoder	three_prime_UTR	1	9565	.	-	.	ID=LSTA.4153.1.p2.utr3p1;Parent=LSTA.4153.1.p2
LSTA.4153.1	transdecoder	gene	1	10492	.	+	.	ID=GENE.LSTA.4153.1~~LSTA.4153.1.p1;Name=ORF%20type%3Acomplete%20len%3A1765%20%28%2B%29%2Cscore%3D327.55%2Clcl%7CNW_004797578.1_prot_XP_005102074.2_14840%7C50.602%7C0.0%2CCARD%7CPF00619.21%7C8.9e-07%2CCARD%7CPF00619.21%7C2.7e%2B03%2CRsa3%7CPF14615.6%7C3.3e%2B02%2CRsa3%7CPF14615.6%7C14%2CRsa3%7CPF14615.6%7C6.5e%2B02
LSTA.4153.1	transdecoder	mRNA	1	10492	.	+	.	ID=LSTA.4153.1.p1;Parent=GENE.LSTA.4153.1~~LSTA.4153.1.p1;Name=ORF%20type%3Acomplete%20len%3A1765%20%28%2B%29%2Cscore%3D327.55%2Clcl%7CNW_004797578.1_prot_XP_005102074.2_14840%7C50.602%7C0.0%2CCARD%7CPF00619.21%7C8.9e-07%2CCARD%7CPF00619.21%7C2.7e%2B03%2CRsa3%7CPF14615.6%7C3.3e%2B02%2CRsa3%7CPF14615.6%7C14%2CRsa3%7CPF14615.6%7C6.5e%2B02
LSTA.4153.1	transdecoder	five_prime_UTR	1	141	.	+	.	ID=LSTA.4153.1.p1.utr5p1;Parent=LSTA.4153.1.p1
LSTA.4153.1	transdecoder	exon	1	10492	.	+	.	ID=LSTA.4153.1.p1.exon1;Parent=LSTA.4153.1.p1
LSTA.4153.1	transdecoder	CDS	142	5436	.	+	0	ID=cds.LSTA.4153.1.p1;Parent=LSTA.4153.1.p1
LSTA.4153.1	transdecoder	three_prime_UTR	5437	10492	.	+	.	ID=LSTA.4153.1.p1.utr3p1;Parent=LSTA.4153.1.p1
LSTA.41535.1	transdecoder	gene	1	601	.	-	.	ID=GENE.LSTA.41535.1~~LSTA.41535.1.p1;Name=ORF%20type%3A3prime_partial%20len%3A176%20%28-%29%2Cscore%3D9.98
LSTA.41535.1	transdecoder	mRNA	1	601	.	-	.	ID=LSTA.41535.1.p1;Parent=GENE.LSTA.41535.1~~LSTA.41535.1.p1;Name=ORF%20type%3A3prime_partial%20len%3A176%20%28-%29%2Cscore%3D9.98
LSTA.41535.1	transdecoder	five_prime_UTR	528	601	.	-	.	ID=LSTA.41535.1.p1.utr5p1;Parent=LSTA.41535.1.p1
LSTA.41535.1	transdecoder	exon	1	601	.	-	.	ID=LSTA.41535.1.p1.exon1;Parent=LSTA.41535.1.p1
LSTA.41535.1	transdecoder	CDS	3	527	.	-	0	ID=cds.LSTA.41535.1.p1;Parent=LSTA.41535.1.p1
LSTA.4154.1	transdecoder	gene	1	1551	.	+	.	ID=GENE.LSTA.4154.1~~LSTA.4154.1.p1;Name=ORF%20type%3Acomplete%20len%3A311%20%28%2B%29%2Cscore%3D57.72%2Clcl%7CNW_004797390.1_prot_XP_005096109.1_7976%7C94.516%7C0.0%2CGtr1_RagA%7CPF04670.12%7C5.9e-107%2CRoc%7CPF08477.13%7C7.4e-09%2CRoc%7CPF08477.13%7C3.7e%2B03%2CRas%7CPF00071.22%7C8.3e-09%2CArf%7CPF00025.21%7C4.5e-08%2CArf%7CPF00025.21%7C1.3e%2B03%2CMMR_HSR1%7CPF01926.23%7C1.7e-06%2CGTP_EFTU%7CPF00009.27%7C0.001%2CDUF815%7CPF05673.13%7C0.29%2CDUF815%7CPF05673.13%7C6.7e%2B02%2CDUF815%7CPF05673.13%7C1.4e%2B02%2CPduV-EutP%7CPF10662.9%7C0.091%2CPduV-EutP%7CPF10662.9%7C1.7e%2B03%2CPduV-EutP%7CPF10662.9%7C6.7e%2B02%2CRsgA_GTPase%7CPF03193.16%7C4.4%2CRsgA_GTPase%7CPF03193.16%7C16%2CABC_tran%7CPF00005.27%7C0.11%2CSecA_SW%7CPF07516.13%7C0.071%2CAAA_24%7CPF13479.6%7C0.15%2CDUF72%7CPF01904.18%7C0.29%2CG-alpha%7CPF00503.20%7C15%2CG-alpha%7CPF00503.20%7C10%2CG-alpha%7CPF00503.20%7C5.5e%2B02
LSTA.4154.1	transdecoder	mRNA	1	1551	.	+	.	ID=LSTA.4154.1.p1;Parent=GENE.LSTA.4154.1~~LSTA.4154.1.p1;Name=ORF%20type%3Acomplete%20len%3A311%20%28%2B%29%2Cscore%3D57.72%2Clcl%7CNW_004797390.1_prot_XP_005096109.1_7976%7C94.516%7C0.0%2CGtr1_RagA%7CPF04670.12%7C5.9e-107%2CRoc%7CPF08477.13%7C7.4e-09%2CRoc%7CPF08477.13%7C3.7e%2B03%2CRas%7CPF00071.22%7C8.3e-09%2CArf%7CPF00025.21%7C4.5e-08%2CArf%7CPF00025.21%7C1.3e%2B03%2CMMR_HSR1%7CPF01926.23%7C1.7e-06%2CGTP_EFTU%7CPF00009.27%7C0.001%2CDUF815%7CPF05673.13%7C0.29%2CDUF815%7CPF05673.13%7C6.7e%2B02%2CDUF815%7CPF05673.13%7C1.4e%2B02%2CPduV-EutP%7CPF10662.9%7C0.091%2CPduV-EutP%7CPF10662.9%7C1.7e%2B03%2CPduV-EutP%7CPF10662.9%7C6.7e%2B02%2CRsgA_GTPase%7CPF03193.16%7C4.4%2CRsgA_GTPase%7CPF03193.16%7C16%2CABC_tran%7CPF00005.27%7C0.11%2CSecA_SW%7CPF07516.13%7C0.071%2CAAA_24%7CPF13479.6%7C0.15%2CDUF72%7CPF01904.18%7C0.29%2CG-alpha%7CPF00503.20%7C15%2CG-alpha%7CPF00503.20%7C10%2CG-alpha%7CPF00503.20%7C5.5e%2B02
LSTA.4154.1	transdecoder	five_prime_UTR	1	122	.	+	.	ID=LSTA.4154.1.p1.utr5p1;Parent=LSTA.4154.1.p1
LSTA.4154.1	transdecoder	exon	1	1551	.	+	.	ID=LSTA.4154.1.p1.exon1;Parent=LSTA.4154.1.p1
LSTA.4154.1	transdecoder	CDS	123	1055	.	+	0	ID=cds.LSTA.4154.1.p1;Parent=LSTA.4154.1.p1
LSTA.4154.1	transdecoder	three_prime_UTR	1056	1551	.	+	.	ID=LSTA.4154.1.p1.utr3p1;Parent=LSTA.4154.1.p1
LSTA.41543.1	transdecoder	gene	1	600	.	+	.	ID=GENE.LSTA.41543.1~~LSTA.41543.1.p1;Name=ORF%20type%3Ainternal%20len%3A200%20%28%2B%29%2Cscore%3D82.89%2Clcl%7CNW_013193582.1_prot_XP_013092600.1_3166%7C54.369%7C1.77e-06%2CCDC27%7CPF09507.10%7C2.5%2CEndostatin%7CPF06482.11%7C2.7%2CNdc1_Nup%7CPF09531.10%7C6.3
LSTA.41543.1	transdecoder	mRNA	1	600	.	+	.	ID=LSTA.41543.1.p1;Parent=GENE.LSTA.41543.1~~LSTA.41543.1.p1;Name=ORF%20type%3Ainternal%20len%3A200%20%28%2B%29%2Cscore%3D82.89%2Clcl%7CNW_013193582.1_prot_XP_013092600.1_3166%7C54.369%7C1.77e-06%2CCDC27%7CPF09507.10%7C2.5%2CEndostatin%7CPF06482.11%7C2.7%2CNdc1_Nup%7CPF09531.10%7C6.3
LSTA.41543.1	transdecoder	exon	1	600	.	+	.	ID=LSTA.41543.1.p1.exon1;Parent=LSTA.41543.1.p1
LSTA.41543.1	transdecoder	CDS	2	598	.	+	0	ID=cds.LSTA.41543.1.p1;Parent=LSTA.41543.1.p1
LSTA.41546.1	transdecoder	gene	1	599	.	+	.	ID=GENE.LSTA.41546.1~~LSTA.41546.1.p1;Name=ORF%20type%3Ainternal%20len%3A200%20%28%2B%29%2Cscore%3D23.89%2Clcl%7CNW_013435463.1_prot_XP_013090964.1_27018%7C92.462%7C5.42e-136%2CMFS_5%7CPF05631.14%7C4e-59%2CMFS_1%7CPF07690.16%7C7.4e-05%2CSugar_tr%7CPF00083.24%7C0.0016%2CSugar_tr%7CPF00083.24%7C92
LSTA.41546.1	transdecoder	mRNA	1	599	.	+	.	ID=LSTA.41546.1.p1;Parent=GENE.LSTA.41546.1~~LSTA.41546.1.p1;Name=ORF%20type%3Ainternal%20len%3A200%20%28%2B%29%2Cscore%3D23.89%2Clcl%7CNW_013435463.1_prot_XP_013090964.1_27018%7C92.462%7C5.42e-136%2CMFS_5%7CPF05631.14%7C4e-59%2CMFS_1%7CPF07690.16%7C7.4e-05%2CSugar_tr%7CPF00083.24%7C0.0016%2CSugar_tr%7CPF00083.24%7C92
LSTA.41546.1	transdecoder	exon	1	599	.	+	.	ID=LSTA.41546.1.p1.exon1;Parent=LSTA.41546.1.p1
LSTA.41546.1	transdecoder	CDS	1	597	.	+	0	ID=cds.LSTA.41546.1.p1;Parent=LSTA.41546.1.p1
LSTA.4155.1	transdecoder	gene	1	3485	.	-	.	ID=GENE.LSTA.4155.1~~LSTA.4155.1.p1;Name=ORF%20type%3Acomplete%20len%3A147%20%28-%29%2Cscore%3D10.71%2CEOS1%7CPF12326.8%7C0.098
LSTA.4155.1	transdecoder	mRNA	1	3485	.	-	.	ID=LSTA.4155.1.p1;Parent=GENE.LSTA.4155.1~~LSTA.4155.1.p1;Name=ORF%20type%3Acomplete%20len%3A147%20%28-%29%2Cscore%3D10.71%2CEOS1%7CPF12326.8%7C0.098
LSTA.4155.1	transdecoder	five_prime_UTR	446	3485	.	-	.	ID=LSTA.4155.1.p1.utr5p1;Parent=LSTA.4155.1.p1
LSTA.4155.1	transdecoder	exon	1	3485	.	-	.	ID=LSTA.4155.1.p1.exon1;Parent=LSTA.4155.1.p1
LSTA.4155.1	transdecoder	CDS	5	445	.	-	0	ID=cds.LSTA.4155.1.p1;Parent=LSTA.4155.1.p1
LSTA.4155.1	transdecoder	three_prime_UTR	1	4	.	-	.	ID=LSTA.4155.1.p1.utr3p1;Parent=LSTA.4155.1.p1
LSTA.41550.1	transdecoder	gene	1	399	.	+	.	ID=GENE.LSTA.41550.1~~LSTA.41550.1.p4;Name=ORF%20type%3A5prime_partial%20len%3A120%20%28%2B%29%2Cscore%3D44.58%2Clcl%7CNW_004797273.1_prot_XP_012934688.1_421%7C45.714%7C4.75e-09%2CIQ%7CPF00612.27%7C1.6e%2B02%2CIQ%7CPF00612.27%7C0.0037%2CFtsL%7CPF04999.13%7C0.016%2CSec62%7CPF03839.16%7C5.5
LSTA.41550.1	transdecoder	mRNA	1	399	.	+	.	ID=LSTA.41550.1.p4;Parent=GENE.LSTA.41550.1~~LSTA.41550.1.p4;Name=ORF%20type%3A5prime_partial%20len%3A120%20%28%2B%29%2Cscore%3D44.58%2Clcl%7CNW_004797273.1_prot_XP_012934688.1_421%7C45.714%7C4.75e-09%2CIQ%7CPF00612.27%7C1.6e%2B02%2CIQ%7CPF00612.27%7C0.0037%2CFtsL%7CPF04999.13%7C0.016%2CSec62%7CPF03839.16%7C5.5
LSTA.41550.1	transdecoder	exon	1	399	.	+	.	ID=LSTA.41550.1.p4.exon1;Parent=LSTA.41550.1.p4
LSTA.41550.1	transdecoder	CDS	2	361	.	+	0	ID=cds.LSTA.41550.1.p4;Parent=LSTA.41550.1.p4
LSTA.41550.1	transdecoder	three_prime_UTR	362	399	.	+	.	ID=LSTA.41550.1.p4.utr3p1;Parent=LSTA.41550.1.p4
LSTA.41553.1	transdecoder	gene	1	382	.	+	.	ID=GENE.LSTA.41553.1~~LSTA.41553.1.p1;Name=ORF%20type%3Ainternal%20len%3A127%20%28%2B%29%2Cscore%3D45.51%2Clcl%7CNW_013510271.1_prot_XP_013063529.1_35193%7C74.803%7C3.80e-54
LSTA.41553.1	transdecoder	mRNA	1	382	.	+	.	ID=LSTA.41553.1.p1;Parent=GENE.LSTA.41553.1~~LSTA.41553.1.p1;Name=ORF%20type%3Ainternal%20len%3A127%20%28%2B%29%2Cscore%3D45.51%2Clcl%7CNW_013510271.1_prot_XP_013063529.1_35193%7C74.803%7C3.80e-54
LSTA.41553.1	transdecoder	exon	1	382	.	+	.	ID=LSTA.41553.1.p1.exon1;Parent=LSTA.41553.1.p1
LSTA.41553.1	transdecoder	CDS	3	380	.	+	0	ID=cds.LSTA.41553.1.p1;Parent=LSTA.41553.1.p1
LSTA.41559.1	transdecoder	gene	1	598	.	+	.	ID=GENE.LSTA.41559.1~~LSTA.41559.1.p1;Name=ORF%20type%3A5prime_partial%20len%3A117%20%28%2B%29%2Cscore%3D33.64%2CYL1%7CPF05764.13%7C0.011%2CMerozoite_SPAM%7CPF07133.11%7C0.052%2CPI3K_1B_p101%7CPF10486.9%7C0.053%2CCDC45%7CPF02724.14%7C0.38%2CSDA1%7CPF05285.12%7C0.39%2CZip%7CPF02535.22%7C0.95%2CPTPRCAP%7CPF15713.5%7C3.3%2CNop14%7CPF04147.12%7C3.6%2CTRAP_alpha%7CPF03896.16%7C3.5%2CRoughex%7CPF06020.11%7C4.6%2CPresenilin%7CPF01080.17%7C5.2
LSTA.41559.1	transdecoder	mRNA	1	598	.	+	.	ID=LSTA.41559.1.p1;Parent=GENE.LSTA.41559.1~~LSTA.41559.1.p1;Name=ORF%20type%3A5prime_partial%20len%3A117%20%28%2B%29%2Cscore%3D33.64%2CYL1%7CPF05764.13%7C0.011%2CMerozoite_SPAM%7CPF07133.11%7C0.052%2CPI3K_1B_p101%7CPF10486.9%7C0.053%2CCDC45%7CPF02724.14%7C0.38%2CSDA1%7CPF05285.12%7C0.39%2CZip%7CPF02535.22%7C0.95%2CPTPRCAP%7CPF15713.5%7C3.3%2CNop14%7CPF04147.12%7C3.6%2CTRAP_alpha%7CPF03896.16%7C3.5%2CRoughex%7CPF06020.11%7C4.6%2CPresenilin%7CPF01080.17%7C5.2
LSTA.41559.1	transdecoder	exon	1	598	.	+	.	ID=LSTA.41559.1.p1.exon1;Parent=LSTA.41559.1.p1
LSTA.41559.1	transdecoder	CDS	2	352	.	+	0	ID=cds.LSTA.41559.1.p1;Parent=LSTA.41559.1.p1
LSTA.41559.1	transdecoder	three_prime_UTR	353	598	.	+	.	ID=LSTA.41559.1.p1.utr3p1;Parent=LSTA.41559.1.p1
LSTA.4156.1	transdecoder	gene	1	620	.	+	.	ID=GENE.LSTA.4156.1~~LSTA.4156.1.p1;Name=ORF%20type%3Ainternal%20len%3A207%20%28%2B%29%2Cscore%3D30.50%2Clcl%7CNW_013193410.1_prot_XP_013080723.1_1981%7C62.019%7C4.92e-83%2CPkinase_Tyr%7CPF07714.17%7C0.0001%2CPkinase%7CPF00069.25%7C0.0002%2CPqqD%7CPF05402.12%7C7.4e%2B03%2CPqqD%7CPF05402.12%7C0.029
LSTA.4156.1	transdecoder	mRNA	1	620	.	+	.	ID=LSTA.4156.1.p1;Parent=GENE.LSTA.4156.1~~LSTA.4156.1.p1;Name=ORF%20type%3Ainternal%20len%3A207%20%28%2B%29%2Cscore%3D30.50%2Clcl%7CNW_013193410.1_prot_XP_013080723.1_1981%7C62.019%7C4.92e-83%2CPkinase_Tyr%7CPF07714.17%7C0.0001%2CPkinase%7CPF00069.25%7C0.0002%2CPqqD%7CPF05402.12%7C7.4e%2B03%2CPqqD%7CPF05402.12%7C0.029
LSTA.4156.1	transdecoder	exon	1	620	.	+	.	ID=LSTA.4156.1.p1.exon1;Parent=LSTA.4156.1.p1
LSTA.4156.1	transdecoder	CDS	3	620	.	+	0	ID=cds.LSTA.4156.1.p1;Parent=LSTA.4156.1.p1
LSTA.41561.1	transdecoder	gene	1	306	.	+	.	ID=GENE.LSTA.41561.1~~LSTA.41561.1.p1;Name=ORF%20type%3Ainternal%20len%3A102%20%28%2B%29%2Cscore%3D32.89%2Clcl%7CNW_013493478.1_prot_XP_013060824.1_32789%7C63.636%7C3.02e-35
LSTA.41561.1	transdecoder	mRNA	1	306	.	+	.	ID=LSTA.41561.1.p1;Parent=GENE.LSTA.41561.1~~LSTA.41561.1.p1;Name=ORF%20type%3Ainternal%20len%3A102%20%28%2B%29%2Cscore%3D32.89%2Clcl%7CNW_013493478.1_prot_XP_013060824.1_32789%7C63.636%7C3.02e-35
LSTA.41561.1	transdecoder	exon	1	306	.	+	.	ID=LSTA.41561.1.p1.exon1;Parent=LSTA.41561.1.p1
LSTA.41561.1	transdecoder	CDS	3	305	.	+	0	ID=cds.LSTA.41561.1.p1;Parent=LSTA.41561.1.p1
LSTA.4157.1	transdecoder	gene	1	9023	.	-	.	ID=GENE.LSTA.4157.1~~LSTA.4157.1.p2;Name=ORF%20type%3Acomplete%20len%3A484%20%28-%29%2Cscore%3D92.28%2Clcl%7CNW_013193410.1_prot_XP_013080723.1_1981%7C35.084%7C3.50e-60
LSTA.4157.1	transdecoder	mRNA	1	9023	.	-	.	ID=LSTA.4157.1.p2;Parent=GENE.LSTA.4157.1~~LSTA.4157.1.p2;Name=ORF%20type%3Acomplete%20len%3A484%20%28-%29%2Cscore%3D92.28%2Clcl%7CNW_013193410.1_prot_XP_013080723.1_1981%7C35.084%7C3.50e-60
LSTA.4157.1	transdecoder	five_prime_UTR	8282	9023	.	-	.	ID=LSTA.4157.1.p2.utr5p1;Parent=LSTA.4157.1.p2
LSTA.4157.1	transdecoder	exon	1	9023	.	-	.	ID=LSTA.4157.1.p2.exon1;Parent=LSTA.4157.1.p2
LSTA.4157.1	transdecoder	CDS	6830	8281	.	-	0	ID=cds.LSTA.4157.1.p2;Parent=LSTA.4157.1.p2
LSTA.4157.1	transdecoder	three_prime_UTR	1	6829	.	-	.	ID=LSTA.4157.1.p2.utr3p1;Parent=LSTA.4157.1.p2
LSTA.4157.1	transdecoder	gene	1	9023	.	+	.	ID=GENE.LSTA.4157.1~~LSTA.4157.1.p1;Name=ORF%20type%3Acomplete%20len%3A884%20%28%2B%29%2Cscore%3D241.65%2Clcl%7CNW_013419648.1_prot_XP_013086625.1_23171%7C39.286%7C6.89e-08%2Czf-C2HC_2%7CPF13913.6%7C0.022%2Czf-C2HC_2%7CPF13913.6%7C1.8e%2B04%2CLar_restr_allev%7CPF14354.6%7C1.1e%2B04%2CLar_restr_allev%7CPF14354.6%7C1
LSTA.4157.1	transdecoder	mRNA	1	9023	.	+	.	ID=LSTA.4157.1.p1;Parent=GENE.LSTA.4157.1~~LSTA.4157.1.p1;Name=ORF%20type%3Acomplete%20len%3A884%20%28%2B%29%2Cscore%3D241.65%2Clcl%7CNW_013419648.1_prot_XP_013086625.1_23171%7C39.286%7C6.89e-08%2Czf-C2HC_2%7CPF13913.6%7C0.022%2Czf-C2HC_2%7CPF13913.6%7C1.8e%2B04%2CLar_restr_allev%7CPF14354.6%7C1.1e%2B04%2CLar_restr_allev%7CPF14354.6%7C1
LSTA.4157.1	transdecoder	five_prime_UTR	1	237	.	+	.	ID=LSTA.4157.1.p1.utr5p1;Parent=LSTA.4157.1.p1
LSTA.4157.1	transdecoder	exon	1	9023	.	+	.	ID=LSTA.4157.1.p1.exon1;Parent=LSTA.4157.1.p1
LSTA.4157.1	transdecoder	CDS	238	2889	.	+	0	ID=cds.LSTA.4157.1.p1;Parent=LSTA.4157.1.p1
LSTA.4157.1	transdecoder	three_prime_UTR	2890	9023	.	+	.	ID=LSTA.4157.1.p1.utr3p1;Parent=LSTA.4157.1.p1
LSTA.4157.2	transdecoder	gene	1	4455	.	+	.	ID=GENE.LSTA.4157.2~~LSTA.4157.2.p1;Name=ORF%20type%3Acomplete%20len%3A884%20%28%2B%29%2Cscore%3D241.65%2Clcl%7CNW_013419648.1_prot_XP_013086625.1_23171%7C39.286%7C6.89e-08%2Czf-C2HC_2%7CPF13913.6%7C0.022%2Czf-C2HC_2%7CPF13913.6%7C1.8e%2B04%2CLar_restr_allev%7CPF14354.6%7C1.1e%2B04%2CLar_restr_allev%7CPF14354.6%7C1
LSTA.4157.2	transdecoder	mRNA	1	4455	.	+	.	ID=LSTA.4157.2.p1;Parent=GENE.LSTA.4157.2~~LSTA.4157.2.p1;Name=ORF%20type%3Acomplete%20len%3A884%20%28%2B%29%2Cscore%3D241.65%2Clcl%7CNW_013419648.1_prot_XP_013086625.1_23171%7C39.286%7C6.89e-08%2Czf-C2HC_2%7CPF13913.6%7C0.022%2Czf-C2HC_2%7CPF13913.6%7C1.8e%2B04%2CLar_restr_allev%7CPF14354.6%7C1.1e%2B04%2CLar_restr_allev%7CPF14354.6%7C1
LSTA.4157.2	transdecoder	five_prime_UTR	1	232	.	+	.	ID=LSTA.4157.2.p1.utr5p1;Parent=LSTA.4157.2.p1
LSTA.4157.2	transdecoder	exon	1	4455	.	+	.	ID=LSTA.4157.2.p1.exon1;Parent=LSTA.4157.2.p1
LSTA.4157.2	transdecoder	CDS	233	2884	.	+	0	ID=cds.LSTA.4157.2.p1;Parent=LSTA.4157.2.p1
LSTA.4157.2	transdecoder	three_prime_UTR	2885	4455	.	+	.	ID=LSTA.4157.2.p1.utr3p1;Parent=LSTA.4157.2.p1
LSTA.41570.1	transdecoder	gene	1	417	.	+	.	ID=GENE.LSTA.41570.1~~LSTA.41570.1.p1;Name=ORF%20type%3Ainternal%20len%3A140%20%28%2B%29%2Cscore%3D14.09%2CNAGLU_N%7CPF12971.7%7C0.18
LSTA.41570.1	transdecoder	mRNA	1	417	.	+	.	ID=LSTA.41570.1.p1;Parent=GENE.LSTA.41570.1~~LSTA.41570.1.p1;Name=ORF%20type%3Ainternal%20len%3A140%20%28%2B%29%2Cscore%3D14.09%2CNAGLU_N%7CPF12971.7%7C0.18
LSTA.41570.1	transdecoder	exon	1	417	.	+	.	ID=LSTA.41570.1.p1.exon1;Parent=LSTA.41570.1.p1
LSTA.41570.1	transdecoder	CDS	1	417	.	+	0	ID=cds.LSTA.41570.1.p1;Parent=LSTA.41570.1.p1
LSTA.41571.1	transdecoder	gene	1	416	.	+	.	ID=GENE.LSTA.41571.1~~LSTA.41571.1.p1;Name=ORF%20type%3Ainternal%20len%3A139%20%28%2B%29%2Cscore%3D24.49%2Clcl%7CNW_013193838.1_prot_XP_013066220.1_5027%7C46.715%7C1.26e-31%2Clcl%7CNW_013193838.1_prot_XP_013066220.1_5027%7C38.406%7C4.71e-22%2Clcl%7CNW_013193838.1_prot_XP_013066220.1_5027%7C32.927%7C5.62e-17%2Clcl%7CNW_013193838.1_prot_XP_013066220.1_5027%7C31.429%7C8.37e-17%2Clcl%7CNW_013193838.1_prot_XP_013066220.1_5027%7C31.429%7C1.15e-16%2Clcl%7CNW_013193838.1_prot_XP_013066220.1_5027%7C30.857%7C1.87e-16%2Clcl%7CNW_013193838.1_prot_XP_013066220.1_5027%7C30.857%7C6.03e-16%2Clcl%7CNW_013193838.1_prot_XP_013066220.1_5027%7C30.286%7C9.87e-16%2Clcl%7CNW_013193838.1_prot_XP_013066220.1_5027%7C37.864%7C8.71e-15%2Clcl%7CNW_013193838.1_prot_XP_013066220.1_5027%7C38.889%7C1.78e-11%2Clcl%7CNW_013193838.1_prot_XP_013066220.1_5027%7C42.308%7C5.24e-11%2Clcl%7CNW_013193838.1_prot_XP_013066220.1_5027%7C55.102%7C7.57e-11%2Clcl%7CNW_013193838.1_prot_XP_013066220.1_5027%7C39.241%7C1.00e-10%2Clcl%7CNW_013193838.1_prot_XP_013066220.1_5027%7C41.026%7C1.16e-10%2Clcl%7CNW_013193838.1_prot_XP_013066220.1_5027%7C41.026%7C1.75e-10%2Clcl%7CNW_013193838.1_prot_XP_013066220.1_5027%7C36.667%7C6.84e-10%2Clcl%7CNW_013193838.1_prot_XP_013066220.1_5027%7C35.461%7C1.09e-08%2Clcl%7CNW_013193838.1_prot_XP_013066220.1_5027%7C33.571%7C3.38e-06%2CEGF_CA%7CPF07645.15%7C1.2e%2B03%2CEGF_CA%7CPF07645.15%7C1.1e-08%2CEGF_CA%7CPF07645.15%7C1.8e%2B04%2CEGF_CA%7CPF07645.15%7C9.7e-09%2CEGF_3%7CPF12947.7%7C1.8e%2B03%2CEGF_3%7CPF12947.7%7C0.0032%2CEGF_3%7CPF12947.7%7C1.6e%2B04%2CEGF_3%7CPF12947.7%7C0.00082%2CEGF_MSP1_1%7CPF12946.7%7C4.6e%2B02%2CEGF_MSP1_1%7CPF12946.7%7C0.024%2CEGF_MSP1_1%7CPF12946.7%7C5.7e%2B03%2CEGF_MSP1_1%7CPF12946.7%7C0.00079%2ChEGF%7CPF12661.7%7C9.2e%2B02%2ChEGF%7CPF12661.7%7C0.075%2ChEGF%7CPF12661.7%7C1.3e%2B04%2ChEGF%7CPF12661.7%7C0.19%2ChEGF%7CPF12661.7%7C0.0011%2CEGF%7CPF00008.27%7C3.8e%2B02%2CEGF%7CPF00008.27%7C0.037%2CEGF%7CPF00008.27%7C3.2e%2B02%2CEGF%7CPF00008.27%7C0.0099%2CLaminin_EGF%7CPF00053.24%7C7e%2B02%2CLaminin_EGF%7CPF00053.24%7C1.8e%2B04%2CLaminin_EGF%7CPF00053.24%7C0.0052%2CLaminin_EGF%7CPF00053.24%7C1.8e%2B03%2CEGF_2%7CPF07974.13%7C6.1%2CEGF_2%7CPF07974.13%7C0.76%2CEGF_2%7CPF07974.13%7C1.8e%2B04%2CEGF_2%7CPF07974.13%7C6.2%2CEGF_2%7CPF07974.13%7C3.1
LSTA.41571.1	transdecoder	mRNA	1	416	.	+	.	ID=LSTA.41571.1.p1;Parent=GENE.LSTA.41571.1~~LSTA.41571.1.p1;Name=ORF%20type%3Ainternal%20len%3A139%20%28%2B%29%2Cscore%3D24.49%2Clcl%7CNW_013193838.1_prot_XP_013066220.1_5027%7C46.715%7C1.26e-31%2Clcl%7CNW_013193838.1_prot_XP_013066220.1_5027%7C38.406%7C4.71e-22%2Clcl%7CNW_013193838.1_prot_XP_013066220.1_5027%7C32.927%7C5.62e-17%2Clcl%7CNW_013193838.1_prot_XP_013066220.1_5027%7C31.429%7C8.37e-17%2Clcl%7CNW_013193838.1_prot_XP_013066220.1_5027%7C31.429%7C1.15e-16%2Clcl%7CNW_013193838.1_prot_XP_013066220.1_5027%7C30.857%7C1.87e-16%2Clcl%7CNW_013193838.1_prot_XP_013066220.1_5027%7C30.857%7C6.03e-16%2Clcl%7CNW_013193838.1_prot_XP_013066220.1_5027%7C30.286%7C9.87e-16%2Clcl%7CNW_013193838.1_prot_XP_013066220.1_5027%7C37.864%7C8.71e-15%2Clcl%7CNW_013193838.1_prot_XP_013066220.1_5027%7C38.889%7C1.78e-11%2Clcl%7CNW_013193838.1_prot_XP_013066220.1_5027%7C42.308%7C5.24e-11%2Clcl%7CNW_013193838.1_prot_XP_013066220.1_5027%7C55.102%7C7.57e-11%2Clcl%7CNW_013193838.1_prot_XP_013066220.1_5027%7C39.241%7C1.00e-10%2Clcl%7CNW_013193838.1_prot_XP_013066220.1_5027%7C41.026%7C1.16e-10%2Clcl%7CNW_013193838.1_prot_XP_013066220.1_5027%7C41.026%7C1.75e-10%2Clcl%7CNW_013193838.1_prot_XP_013066220.1_5027%7C36.667%7C6.84e-10%2Clcl%7CNW_013193838.1_prot_XP_013066220.1_5027%7C35.461%7C1.09e-08%2Clcl%7CNW_013193838.1_prot_XP_013066220.1_5027%7C33.571%7C3.38e-06%2CEGF_CA%7CPF07645.15%7C1.2e%2B03%2CEGF_CA%7CPF07645.15%7C1.1e-08%2CEGF_CA%7CPF07645.15%7C1.8e%2B04%2CEGF_CA%7CPF07645.15%7C9.7e-09%2CEGF_3%7CPF12947.7%7C1.8e%2B03%2CEGF_3%7CPF12947.7%7C0.0032%2CEGF_3%7CPF12947.7%7C1.6e%2B04%2CEGF_3%7CPF12947.7%7C0.00082%2CEGF_MSP1_1%7CPF12946.7%7C4.6e%2B02%2CEGF_MSP1_1%7CPF12946.7%7C0.024%2CEGF_MSP1_1%7CPF12946.7%7C5.7e%2B03%2CEGF_MSP1_1%7CPF12946.7%7C0.00079%2ChEGF%7CPF12661.7%7C9.2e%2B02%2ChEGF%7CPF12661.7%7C0.075%2ChEGF%7CPF12661.7%7C1.3e%2B04%2ChEGF%7CPF12661.7%7C0.19%2ChEGF%7CPF12661.7%7C0.0011%2CEGF%7CPF00008.27%7C3.8e%2B02%2CEGF%7CPF00008.27%7C0.037%2CEGF%7CPF00008.27%7C3.2e%2B02%2CEGF%7CPF00008.27%7C0.0099%2CLaminin_EGF%7CPF00053.24%7C7e%2B02%2CLaminin_EGF%7CPF00053.24%7C1.8e%2B04%2CLaminin_EGF%7CPF00053.24%7C0.0052%2CLaminin_EGF%7CPF00053.24%7C1.8e%2B03%2CEGF_2%7CPF07974.13%7C6.1%2CEGF_2%7CPF07974.13%7C0.76%2CEGF_2%7CPF07974.13%7C1.8e%2B04%2CEGF_2%7CPF07974.13%7C6.2%2CEGF_2%7CPF07974.13%7C3.1
LSTA.41571.1	transdecoder	exon	1	416	.	+	.	ID=LSTA.41571.1.p1.exon1;Parent=LSTA.41571.1.p1
LSTA.41571.1	transdecoder	CDS	2	415	.	+	0	ID=cds.LSTA.41571.1.p1;Parent=LSTA.41571.1.p1
# refined start codon: 51 -> 467 (score: 0.516)
LSTA.41586.1	transdecoder	gene	1	510	.	-	.	ID=GENE.LSTA.41586.1~~LSTA.41586.1.p2;Name=ORF%20type%3Acomplete%20len%3A153%20%28-%29%2Cscore%3D3.89%2Clcl%7CNW_008708376.1_prot_XP_009051225.1_7644%7C32.353%7C2.42e-11%2Clcl%7CNW_008708376.1_prot_XP_009051225.1_7644%7C32.000%7C3.29e-10%2Clcl%7CNW_008708376.1_prot_XP_009051225.1_7644%7C30.392%7C1.48e-09%2Clcl%7CNW_008708376.1_prot_XP_009051225.1_7644%7C34.118%7C3.56e-08%2CDUF2229%7CPF09989.9%7C0.12%2CDUF2229%7CPF09989.9%7C10%2CDUF2229%7CPF09989.9%7C7%2CZein%7CPF01559.16%7C0.002%2CSpore-coat_CotD%7CPF11122.8%7C5.5e%2B03%2CSpore-coat_CotD%7CPF11122.8%7C0.1%2CSpore-coat_CotD%7CPF11122.8%7C1.9e%2B02%2CAspzincin_M35%7CPF14521.6%7C3.8e%2B03%2CAspzincin_M35%7CPF14521.6%7C0.6%2CAspzincin_M35%7CPF14521.6%7C8.2
LSTA.41586.1	transdecoder	mRNA	1	510	.	-	.	ID=LSTA.41586.1.p2;Parent=GENE.LSTA.41586.1~~LSTA.41586.1.p2;Name=ORF%20type%3Acomplete%20len%3A153%20%28-%29%2Cscore%3D3.89%2Clcl%7CNW_008708376.1_prot_XP_009051225.1_7644%7C32.353%7C2.42e-11%2Clcl%7CNW_008708376.1_prot_XP_009051225.1_7644%7C32.000%7C3.29e-10%2Clcl%7CNW_008708376.1_prot_XP_009051225.1_7644%7C30.392%7C1.48e-09%2Clcl%7CNW_008708376.1_prot_XP_009051225.1_7644%7C34.118%7C3.56e-08%2CDUF2229%7CPF09989.9%7C0.12%2CDUF2229%7CPF09989.9%7C10%2CDUF2229%7CPF09989.9%7C7%2CZein%7CPF01559.16%7C0.002%2CSpore-coat_CotD%7CPF11122.8%7C5.5e%2B03%2CSpore-coat_CotD%7CPF11122.8%7C0.1%2CSpore-coat_CotD%7CPF11122.8%7C1.9e%2B02%2CAspzincin_M35%7CPF14521.6%7C3.8e%2B03%2CAspzincin_M35%7CPF14521.6%7C0.6%2CAspzincin_M35%7CPF14521.6%7C8.2
LSTA.41586.1	transdecoder	five_prime_UTR	468	510	.	-	.	ID=LSTA.41586.1.p2.utr5p1;Parent=LSTA.41586.1.p2
LSTA.41586.1	transdecoder	exon	1	510	.	-	.	ID=LSTA.41586.1.p2.exon1;Parent=LSTA.41586.1.p2
LSTA.41586.1	transdecoder	CDS	51	467	.	-	0	ID=cds.LSTA.41586.1.p2;Parent=LSTA.41586.1.p2
LSTA.41586.1	transdecoder	three_prime_UTR	1	50	.	-	.	ID=LSTA.41586.1.p2.utr3p1;Parent=LSTA.41586.1.p2
LSTA.4159.1	transdecoder	gene	1	11069	.	+	.	ID=GENE.LSTA.4159.1~~LSTA.4159.1.p1;Name=ORF%20type%3Acomplete%20len%3A843%20%28%2B%29%2Cscore%3D163.49%2Clcl%7CNW_013419648.1_prot_XP_013086628.1_23174%7C73.877%7C0.0%2CRabGAP-TBC%7CPF00566.18%7C1.8e%2B04%2CRabGAP-TBC%7CPF00566.18%7C8.2e-49%2CSds3%7CPF08598.11%7C2.5e%2B03%2CSds3%7CPF08598.11%7C5.5e%2B03%2CSds3%7CPF08598.11%7C0.052
LSTA.4159.1	transdecoder	mRNA	1	11069	.	+	.	ID=LSTA.4159.1.p1;Parent=GENE.LSTA.4159.1~~LSTA.4159.1.p1;Name=ORF%20type%3Acomplete%20len%3A843%20%28%2B%29%2Cscore%3D163.49%2Clcl%7CNW_013419648.1_prot_XP_013086628.1_23174%7C73.877%7C0.0%2CRabGAP-TBC%7CPF00566.18%7C1.8e%2B04%2CRabGAP-TBC%7CPF00566.18%7C8.2e-49%2CSds3%7CPF08598.11%7C2.5e%2B03%2CSds3%7CPF08598.11%7C5.5e%2B03%2CSds3%7CPF08598.11%7C0.052
LSTA.4159.1	transdecoder	five_prime_UTR	1	210	.	+	.	ID=LSTA.4159.1.p1.utr5p1;Parent=LSTA.4159.1.p1
LSTA.4159.1	transdecoder	exon	1	11069	.	+	.	ID=LSTA.4159.1.p1.exon1;Parent=LSTA.4159.1.p1
LSTA.4159.1	transdecoder	CDS	211	2739	.	+	0	ID=cds.LSTA.4159.1.p1;Parent=LSTA.4159.1.p1
LSTA.4159.1	transdecoder	three_prime_UTR	2740	11069	.	+	.	ID=LSTA.4159.1.p1.utr3p1;Parent=LSTA.4159.1.p1
LSTA.4160.1	transdecoder	gene	1	4790	.	+	.	ID=GENE.LSTA.4160.1~~LSTA.4160.1.p1;Name=ORF%20type%3Acomplete%20len%3A473%20%28%2B%29%2Cscore%3D90.15%2Clcl%7CNW_013437229.1_prot_XP_013091417.1_27423%7C73.884%7C0.0%2Cp450%7CPF00067.22%7C2.4e-70%2CDUF4404%7CPF14357.6%7C1.4e%2B03%2CDUF4404%7CPF14357.6%7C1.4
LSTA.4160.1	transdecoder	mRNA	1	4790	.	+	.	ID=LSTA.4160.1.p1;Parent=GENE.LSTA.4160.1~~LSTA.4160.1.p1;Name=ORF%20type%3Acomplete%20len%3A473%20%28%2B%29%2Cscore%3D90.15%2Clcl%7CNW_013437229.1_prot_XP_013091417.1_27423%7C73.884%7C0.0%2Cp450%7CPF00067.22%7C2.4e-70%2CDUF4404%7CPF14357.6%7C1.4e%2B03%2CDUF4404%7CPF14357.6%7C1.4
LSTA.4160.1	transdecoder	five_prime_UTR	1	110	.	+	.	ID=LSTA.4160.1.p1.utr5p1;Parent=LSTA.4160.1.p1
LSTA.4160.1	transdecoder	exon	1	4790	.	+	.	ID=LSTA.4160.1.p1.exon1;Parent=LSTA.4160.1.p1
LSTA.4160.1	transdecoder	CDS	111	1529	.	+	0	ID=cds.LSTA.4160.1.p1;Parent=LSTA.4160.1.p1
LSTA.4160.1	transdecoder	three_prime_UTR	1530	4790	.	+	.	ID=LSTA.4160.1.p1.utr3p1;Parent=LSTA.4160.1.p1
LSTA.4160.1	transdecoder	gene	1	4790	.	-	.	ID=GENE.LSTA.4160.1~~LSTA.4160.1.p2;Name=ORF%20type%3A5prime_partial%20len%3A375%20%28-%29%2Cscore%3D36.67%2Clcl%7CNW_013437229.1_prot_XP_013091416.1_27422%7C71.858%7C0.0%2CGalactosyl_T%7CPF01762.21%7C7.3e-39
LSTA.4160.1	transdecoder	mRNA	1	4790	.	-	.	ID=LSTA.4160.1.p2;Parent=GENE.LSTA.4160.1~~LSTA.4160.1.p2;Name=ORF%20type%3A5prime_partial%20len%3A375%20%28-%29%2Cscore%3D36.67%2Clcl%7CNW_013437229.1_prot_XP_013091416.1_27422%7C71.858%7C0.0%2CGalactosyl_T%7CPF01762.21%7C7.3e-39
LSTA.4160.1	transdecoder	exon	1	4790	.	-	.	ID=LSTA.4160.1.p2.exon1;Parent=LSTA.4160.1.p2
LSTA.4160.1	transdecoder	CDS	3666	4790	.	-	0	ID=cds.LSTA.4160.1.p2;Parent=LSTA.4160.1.p2
LSTA.4160.1	transdecoder	three_prime_UTR	1	3665	.	-	.	ID=LSTA.4160.1.p2.utr3p1;Parent=LSTA.4160.1.p2
LSTA.41603.1	transdecoder	gene	1	455	.	-	.	ID=GENE.LSTA.41603.1~~LSTA.41603.1.p1;Name=ORF%20type%3Ainternal%20len%3A152%20%28-%29%2Cscore%3D27.45%2Clcl%7CNW_013426985.1_prot_XP_013088868.1_25166%7C37.762%7C1.81e-12
LSTA.41603.1	transdecoder	mRNA	1	455	.	-	.	ID=LSTA.41603.1.p1;Parent=GENE.LSTA.41603.1~~LSTA.41603.1.p1;Name=ORF%20type%3Ainternal%20len%3A152%20%28-%29%2Cscore%3D27.45%2Clcl%7CNW_013426985.1_prot_XP_013088868.1_25166%7C37.762%7C1.81e-12
LSTA.41603.1	transdecoder	exon	1	455	.	-	.	ID=LSTA.41603.1.p1.exon1;Parent=LSTA.41603.1.p1
LSTA.41603.1	transdecoder	CDS	3	455	.	-	0	ID=cds.LSTA.41603.1.p1;Parent=LSTA.41603.1.p1
LSTA.41607.1	transdecoder	gene	1	446	.	+	.	ID=GENE.LSTA.41607.1~~LSTA.41607.1.p1;Name=ORF%20type%3A5prime_partial%20len%3A144%20%28%2B%29%2Cscore%3D-6.99%2Clcl%7CNW_013336707.1_prot_XP_013080882.1_18039%7C66.292%7C4.14e-36%2CDnaJ%7CPF00226.31%7C1.4e-20
LSTA.41607.1	transdecoder	mRNA	1	446	.	+	.	ID=LSTA.41607.1.p1;Parent=GENE.LSTA.41607.1~~LSTA.41607.1.p1;Name=ORF%20type%3A5prime_partial%20len%3A144%20%28%2B%29%2Cscore%3D-6.99%2Clcl%7CNW_013336707.1_prot_XP_013080882.1_18039%7C66.292%7C4.14e-36%2CDnaJ%7CPF00226.31%7C1.4e-20
LSTA.41607.1	transdecoder	exon	1	446	.	+	.	ID=LSTA.41607.1.p1.exon1;Parent=LSTA.41607.1.p1
LSTA.41607.1	transdecoder	CDS	3	434	.	+	0	ID=cds.LSTA.41607.1.p1;Parent=LSTA.41607.1.p1
LSTA.41607.1	transdecoder	three_prime_UTR	435	446	.	+	.	ID=LSTA.41607.1.p1.utr3p1;Parent=LSTA.41607.1.p1
LSTA.4161.1	transdecoder	gene	1	5791	.	+	.	ID=GENE.LSTA.4161.1~~LSTA.4161.1.p3;Name=ORF%20type%3A3prime_partial%20len%3A137%20%28%2B%29%2Cscore%3D37.57%2Clcl%7CNW_013437229.1_prot_XP_013091416.1_27422%7C41.935%7C5.72e-13
LSTA.4161.1	transdecoder	mRNA	1	5791	.	+	.	ID=LSTA.4161.1.p3;Parent=GENE.LSTA.4161.1~~LSTA.4161.1.p3;Name=ORF%20type%3A3prime_partial%20len%3A137%20%28%2B%29%2Cscore%3D37.57%2Clcl%7CNW_013437229.1_prot_XP_013091416.1_27422%7C41.935%7C5.72e-13
LSTA.4161.1	transdecoder	five_prime_UTR	1	5382	.	+	.	ID=LSTA.4161.1.p3.utr5p1;Parent=LSTA.4161.1.p3
LSTA.4161.1	transdecoder	exon	1	5791	.	+	.	ID=LSTA.4161.1.p3.exon1;Parent=LSTA.4161.1.p3
LSTA.4161.1	transdecoder	CDS	5383	5790	.	+	0	ID=cds.LSTA.4161.1.p3;Parent=LSTA.4161.1.p3
LSTA.4161.1	transdecoder	gene	1	5791	.	+	.	ID=GENE.LSTA.4161.1~~LSTA.4161.1.p1;Name=ORF%20type%3Acomplete%20len%3A1236%20%28%2B%29%2Cscore%3D352.08%2Clcl%7CNW_013437229.1_prot_XP_013091415.1_27421%7C90.814%7C0.0%2COB_NTP_bind%7CPF07717.16%7C2.9e-25%2CHA2%7CPF04408.23%7C1.1e%2B03%2CHA2%7CPF04408.23%7C1.7e-24%2CHelicase_C%7CPF00271.31%7C4.1e-13%2CS1%7CPF00575.23%7C7.7e-12%2CDEAD%7CPF00270.29%7C4.5e-07%2CAAA_22%7CPF13401.6%7C0.00066%2CAAA_19%7CPF13245.6%7C0.0061%2CT2SSE%7CPF00437.20%7C0.0091%2CT2SSE%7CPF00437.20%7C3e%2B03%2CAAA_30%7CPF13604.6%7C0.017%2CRSRP%7CPF17069.5%7C0.016%2CAAA_16%7CPF13191.6%7C0.044%2CABC_tran%7CPF00005.27%7C1.3e%2B03%2CABC_tran%7CPF00005.27%7C1.1e%2B04%2CABC_tran%7CPF00005.27%7C0.35%2CHelicase_RecD%7CPF05127.14%7C0.67%2CHelicase_RecD%7CPF05127.14%7C2.9e%2B03%2CPresenilin%7CPF01080.17%7C1.2%2CDsh_C%7CPF12316.8%7C9.9%2CPRP38_assoc%7CPF12871.7%7C6.8e%2B02%2CPRP38_assoc%7CPF12871.7%7C2.1
LSTA.4161.1	transdecoder	mRNA	1	5791	.	+	.	ID=LSTA.4161.1.p1;Parent=GENE.LSTA.4161.1~~LSTA.4161.1.p1;Name=ORF%20type%3Acomplete%20len%3A1236%20%28%2B%29%2Cscore%3D352.08%2Clcl%7CNW_013437229.1_prot_XP_013091415.1_27421%7C90.814%7C0.0%2COB_NTP_bind%7CPF07717.16%7C2.9e-25%2CHA2%7CPF04408.23%7C1.1e%2B03%2CHA2%7CPF04408.23%7C1.7e-24%2CHelicase_C%7CPF00271.31%7C4.1e-13%2CS1%7CPF00575.23%7C7.7e-12%2CDEAD%7CPF00270.29%7C4.5e-07%2CAAA_22%7CPF13401.6%7C0.00066%2CAAA_19%7CPF13245.6%7C0.0061%2CT2SSE%7CPF00437.20%7C0.0091%2CT2SSE%7CPF00437.20%7C3e%2B03%2CAAA_30%7CPF13604.6%7C0.017%2CRSRP%7CPF17069.5%7C0.016%2CAAA_16%7CPF13191.6%7C0.044%2CABC_tran%7CPF00005.27%7C1.3e%2B03%2CABC_tran%7CPF00005.27%7C1.1e%2B04%2CABC_tran%7CPF00005.27%7C0.35%2CHelicase_RecD%7CPF05127.14%7C0.67%2CHelicase_RecD%7CPF05127.14%7C2.9e%2B03%2CPresenilin%7CPF01080.17%7C1.2%2CDsh_C%7CPF12316.8%7C9.9%2CPRP38_assoc%7CPF12871.7%7C6.8e%2B02%2CPRP38_assoc%7CPF12871.7%7C2.1
LSTA.4161.1	transdecoder	five_prime_UTR	1	98	.	+	.	ID=LSTA.4161.1.p1.utr5p1;Parent=LSTA.4161.1.p1
LSTA.4161.1	transdecoder	exon	1	5791	.	+	.	ID=LSTA.4161.1.p1.exon1;Parent=LSTA.4161.1.p1
LSTA.4161.1	transdecoder	CDS	99	3806	.	+	0	ID=cds.LSTA.4161.1.p1;Parent=LSTA.4161.1.p1
LSTA.4161.1	transdecoder	three_prime_UTR	3807	5791	.	+	.	ID=LSTA.4161.1.p1.utr3p1;Parent=LSTA.4161.1.p1
LSTA.41614.1	transdecoder	gene	1	575	.	+	.	ID=GENE.LSTA.41614.1~~LSTA.41614.1.p1;Name=ORF%20type%3A5prime_partial%20len%3A124%20%28%2B%29%2Cscore%3D5.80
LSTA.41614.1	transdecoder	mRNA	1	575	.	+	.	ID=LSTA.41614.1.p1;Parent=GENE.LSTA.41614.1~~LSTA.41614.1.p1;Name=ORF%20type%3A5prime_partial%20len%3A124%20%28%2B%29%2Cscore%3D5.80
LSTA.41614.1	transdecoder	exon	1	575	.	+	.	ID=LSTA.41614.1.p1.exon1;Parent=LSTA.41614.1.p1
LSTA.41614.1	transdecoder	CDS	3	374	.	+	0	ID=cds.LSTA.41614.1.p1;Parent=LSTA.41614.1.p1
LSTA.41614.1	transdecoder	three_prime_UTR	375	575	.	+	.	ID=LSTA.41614.1.p1.utr3p1;Parent=LSTA.41614.1.p1
LSTA.41619.1	transdecoder	gene	1	433	.	-	.	ID=GENE.LSTA.41619.1~~LSTA.41619.1.p1;Name=ORF%20type%3A5prime_partial%20len%3A142%20%28-%29%2Cscore%3D-5.09%2Clcl%7CNW_008709540.1_prot_XP_009058980.1_15379%7C33.000%7C1.50e-10%2Clcl%7CNW_008709540.1_prot_XP_009058980.1_15379%7C33.000%7C1.78e-10%2Clcl%7CNW_008709540.1_prot_XP_009058980.1_15379%7C33.000%7C2.05e-10%2Clcl%7CNW_008709540.1_prot_XP_009058980.1_15379%7C33.000%7C2.94e-10%2Clcl%7CNW_008709540.1_prot_XP_009058980.1_15379%7C33.708%7C1.14e-09
LSTA.41619.1	transdecoder	mRNA	1	433	.	-	.	ID=LSTA.41619.1.p1;Parent=GENE.LSTA.41619.1~~LSTA.41619.1.p1;Name=ORF%20type%3A5prime_partial%20len%3A142%20%28-%29%2Cscore%3D-5.09%2Clcl%7CNW_008709540.1_prot_XP_009058980.1_15379%7C33.000%7C1.50e-10%2Clcl%7CNW_008709540.1_prot_XP_009058980.1_15379%7C33.000%7C1.78e-10%2Clcl%7CNW_008709540.1_prot_XP_009058980.1_15379%7C33.000%7C2.05e-10%2Clcl%7CNW_008709540.1_prot_XP_009058980.1_15379%7C33.000%7C2.94e-10%2Clcl%7CNW_008709540.1_prot_XP_009058980.1_15379%7C33.708%7C1.14e-09
LSTA.41619.1	transdecoder	exon	1	433	.	-	.	ID=LSTA.41619.1.p1.exon1;Parent=LSTA.41619.1.p1
LSTA.41619.1	transdecoder	CDS	7	432	.	-	0	ID=cds.LSTA.41619.1.p1;Parent=LSTA.41619.1.p1
LSTA.41619.1	transdecoder	three_prime_UTR	1	6	.	-	.	ID=LSTA.41619.1.p1.utr3p1;Parent=LSTA.41619.1.p1
LSTA.4162.1	transdecoder	gene	1	3031	.	+	.	ID=GENE.LSTA.4162.1~~LSTA.4162.1.p1;Name=ORF%20type%3A3prime_partial%20len%3A938%20%28%2B%29%2Cscore%3D221.13%2Clcl%7CNW_013437229.1_prot_XP_013091414.1_27420%7C76.170%7C0.0%2CUCH_1%7CPF13423.6%7C1.8e%2B04%2CUCH_1%7CPF13423.6%7C6.3e-46%2CSOG2%7CPF10428.9%7C9.2
LSTA.4162.1	transdecoder	mRNA	1	3031	.	+	.	ID=LSTA.4162.1.p1;Parent=GENE.LSTA.4162.1~~LSTA.4162.1.p1;Name=ORF%20type%3A3prime_partial%20len%3A938%20%28%2B%29%2Cscore%3D221.13%2Clcl%7CNW_013437229.1_prot_XP_013091414.1_27420%7C76.170%7C0.0%2CUCH_1%7CPF13423.6%7C1.8e%2B04%2CUCH_1%7CPF13423.6%7C6.3e-46%2CSOG2%7CPF10428.9%7C9.2
LSTA.4162.1	transdecoder	five_prime_UTR	1	218	.	+	.	ID=LSTA.4162.1.p1.utr5p1;Parent=LSTA.4162.1.p1
LSTA.4162.1	transdecoder	exon	1	3031	.	+	.	ID=LSTA.4162.1.p1.exon1;Parent=LSTA.4162.1.p1
LSTA.4162.1	transdecoder	CDS	219	3029	.	+	0	ID=cds.LSTA.4162.1.p1;Parent=LSTA.4162.1.p1
# refined start codon: 2 -> 233 (score: 2.751)
LSTA.4163.1	transdecoder	gene	1	6881	.	+	.	ID=GENE.LSTA.4163.1~~LSTA.4163.1.p1;Name=ORF%20type%3Acomplete%20len%3A582%20%28%2B%29%2Cscore%3D127.33%2Clcl%7CNW_013437229.1_prot_XP_013091414.1_27420%7C89.501%7C0.0%2CUCH_1%7CPF13423.6%7C4.8e-48%2CRNase_T%7CPF00929.24%7C1.3e%2B04%2CRNase_T%7CPF00929.24%7C6.1e-17%2CUCH%7CPF00443.29%7C6.5e-07%2Czf-CCCH_2%7CPF14608.6%7C0.24%2CDUF5375%7CPF17345.2%7C2.4e%2B03%2CDUF5375%7CPF17345.2%7C0.92%2CFA%7CPF08736.11%7C0.91
LSTA.4163.1	transdecoder	mRNA	1	6881	.	+	.	ID=LSTA.4163.1.p1;Parent=GENE.LSTA.4163.1~~LSTA.4163.1.p1;Name=ORF%20type%3Acomplete%20len%3A582%20%28%2B%29%2Cscore%3D127.33%2Clcl%7CNW_013437229.1_prot_XP_013091414.1_27420%7C89.501%7C0.0%2CUCH_1%7CPF13423.6%7C4.8e-48%2CRNase_T%7CPF00929.24%7C1.3e%2B04%2CRNase_T%7CPF00929.24%7C6.1e-17%2CUCH%7CPF00443.29%7C6.5e-07%2Czf-CCCH_2%7CPF14608.6%7C0.24%2CDUF5375%7CPF17345.2%7C2.4e%2B03%2CDUF5375%7CPF17345.2%7C0.92%2CFA%7CPF08736.11%7C0.91
LSTA.4163.1	transdecoder	five_prime_UTR	1	232	.	+	.	ID=LSTA.4163.1.p1.utr5p1;Parent=LSTA.4163.1.p1
LSTA.4163.1	transdecoder	exon	1	6881	.	+	.	ID=LSTA.4163.1.p1.exon1;Parent=LSTA.4163.1.p1
LSTA.4163.1	transdecoder	CDS	233	1747	.	+	0	ID=cds.LSTA.4163.1.p1;Parent=LSTA.4163.1.p1
LSTA.4163.1	transdecoder	three_prime_UTR	1748	6881	.	+	.	ID=LSTA.4163.1.p1.utr3p1;Parent=LSTA.4163.1.p1
LSTA.4163.1	transdecoder	gene	1	6881	.	-	.	ID=GENE.LSTA.4163.1~~LSTA.4163.1.p2;Name=ORF%20type%3Acomplete%20len%3A134%20%28-%29%2Cscore%3D-4.59%2CAndrogen_recep%7CPF02166.16%7C0.066%2CPRIMA1%7CPF16101.5%7C7.5%2CCAP_N%7CPF01213.19%7C8.6
LSTA.4163.1	transdecoder	mRNA	1	6881	.	-	.	ID=LSTA.4163.1.p2;Parent=GENE.LSTA.4163.1~~LSTA.4163.1.p2;Name=ORF%20type%3Acomplete%20len%3A134%20%28-%29%2Cscore%3D-4.59%2CAndrogen_recep%7CPF02166.16%7C0.066%2CPRIMA1%7CPF16101.5%7C7.5%2CCAP_N%7CPF01213.19%7C8.6
LSTA.4163.1	transdecoder	five_prime_UTR	6093	6881	.	-	.	ID=LSTA.4163.1.p2.utr5p1;Parent=LSTA.4163.1.p2
LSTA.4163.1	transdecoder	exon	1	6881	.	-	.	ID=LSTA.4163.1.p2.exon1;Parent=LSTA.4163.1.p2
LSTA.4163.1	transdecoder	CDS	5691	6092	.	-	0	ID=cds.LSTA.4163.1.p2;Parent=LSTA.4163.1.p2
LSTA.4163.1	transdecoder	three_prime_UTR	1	5690	.	-	.	ID=LSTA.4163.1.p2.utr3p1;Parent=LSTA.4163.1.p2
LSTA.41633.1	transdecoder	gene	1	547	.	-	.	ID=GENE.LSTA.41633.1~~LSTA.41633.1.p1;Name=ORF%20type%3A5prime_partial%20len%3A109%20%28-%29%2Cscore%3D9.87
LSTA.41633.1	transdecoder	mRNA	1	547	.	-	.	ID=LSTA.41633.1.p1;Parent=GENE.LSTA.41633.1~~LSTA.41633.1.p1;Name=ORF%20type%3A5prime_partial%20len%3A109%20%28-%29%2Cscore%3D9.87
LSTA.41633.1	transdecoder	exon	1	547	.	-	.	ID=LSTA.41633.1.p1.exon1;Parent=LSTA.41633.1.p1
LSTA.41633.1	transdecoder	CDS	221	547	.	-	0	ID=cds.LSTA.41633.1.p1;Parent=LSTA.41633.1.p1
LSTA.41633.1	transdecoder	three_prime_UTR	1	220	.	-	.	ID=LSTA.41633.1.p1.utr3p1;Parent=LSTA.41633.1.p1
LSTA.41636.1	transdecoder	gene	1	350	.	+	.	ID=GENE.LSTA.41636.1~~LSTA.41636.1.p1;Name=ORF%20type%3A5prime_partial%20len%3A108%20%28%2B%29%2Cscore%3D28.09%2Clcl%7CNW_004797812.1_prot_XP_005106609.1_19761%7C65.789%7C1.05e-39
LSTA.41636.1	transdecoder	mRNA	1	350	.	+	.	ID=LSTA.41636.1.p1;Parent=GENE.LSTA.41636.1~~LSTA.41636.1.p1;Name=ORF%20type%3A5prime_partial%20len%3A108%20%28%2B%29%2Cscore%3D28.09%2Clcl%7CNW_004797812.1_prot_XP_005106609.1_19761%7C65.789%7C1.05e-39
LSTA.41636.1	transdecoder	exon	1	350	.	+	.	ID=LSTA.41636.1.p1.exon1;Parent=LSTA.41636.1.p1
LSTA.41636.1	transdecoder	CDS	1	324	.	+	0	ID=cds.LSTA.41636.1.p1;Parent=LSTA.41636.1.p1
LSTA.41636.1	transdecoder	three_prime_UTR	325	350	.	+	.	ID=LSTA.41636.1.p1.utr3p1;Parent=LSTA.41636.1.p1
LSTA.4164.1	transdecoder	gene	1	2781	.	+	.	ID=GENE.LSTA.4164.1~~LSTA.4164.1.p1;Name=ORF%20type%3Acomplete%20len%3A178%20%28%2B%29%2Cscore%3D24.77%2Clcl%7CNW_013282818.1_prot_XP_013077703.1_15239%7C64.972%7C4.59e-89%2CMpv17_PMP22%7CPF04117.12%7C1.8e-27
LSTA.4164.1	transdecoder	mRNA	1	2781	.	+	.	ID=LSTA.4164.1.p1;Parent=GENE.LSTA.4164.1~~LSTA.4164.1.p1;Name=ORF%20type%3Acomplete%20len%3A178%20%28%2B%29%2Cscore%3D24.77%2Clcl%7CNW_013282818.1_prot_XP_013077703.1_15239%7C64.972%7C4.59e-89%2CMpv17_PMP22%7CPF04117.12%7C1.8e-27
LSTA.4164.1	transdecoder	five_prime_UTR	1	165	.	+	.	ID=LSTA.4164.1.p1.utr5p1;Parent=LSTA.4164.1.p1
LSTA.4164.1	transdecoder	exon	1	2781	.	+	.	ID=LSTA.4164.1.p1.exon1;Parent=LSTA.4164.1.p1
LSTA.4164.1	transdecoder	CDS	166	699	.	+	0	ID=cds.LSTA.4164.1.p1;Parent=LSTA.4164.1.p1
LSTA.4164.1	transdecoder	three_prime_UTR	700	2781	.	+	.	ID=LSTA.4164.1.p1.utr3p1;Parent=LSTA.4164.1.p1
LSTA.4164.2	transdecoder	gene	1	2748	.	+	.	ID=GENE.LSTA.4164.2~~LSTA.4164.2.p1;Name=ORF%20type%3Acomplete%20len%3A178%20%28%2B%29%2Cscore%3D24.77%2Clcl%7CNW_013282818.1_prot_XP_013077703.1_15239%7C64.972%7C4.59e-89%2CMpv17_PMP22%7CPF04117.12%7C1.8e-27
LSTA.4164.2	transdecoder	mRNA	1	2748	.	+	.	ID=LSTA.4164.2.p1;Parent=GENE.LSTA.4164.2~~LSTA.4164.2.p1;Name=ORF%20type%3Acomplete%20len%3A178%20%28%2B%29%2Cscore%3D24.77%2Clcl%7CNW_013282818.1_prot_XP_013077703.1_15239%7C64.972%7C4.59e-89%2CMpv17_PMP22%7CPF04117.12%7C1.8e-27
LSTA.4164.2	transdecoder	five_prime_UTR	1	132	.	+	.	ID=LSTA.4164.2.p1.utr5p1;Parent=LSTA.4164.2.p1
LSTA.4164.2	transdecoder	exon	1	2748	.	+	.	ID=LSTA.4164.2.p1.exon1;Parent=LSTA.4164.2.p1
LSTA.4164.2	transdecoder	CDS	133	666	.	+	0	ID=cds.LSTA.4164.2.p1;Parent=LSTA.4164.2.p1
LSTA.4164.2	transdecoder	three_prime_UTR	667	2748	.	+	.	ID=LSTA.4164.2.p1.utr3p1;Parent=LSTA.4164.2.p1
LSTA.4164.3	transdecoder	gene	1	2779	.	+	.	ID=GENE.LSTA.4164.3~~LSTA.4164.3.p1;Name=ORF%20type%3Acomplete%20len%3A178%20%28%2B%29%2Cscore%3D24.77%2Clcl%7CNW_013282818.1_prot_XP_013077703.1_15239%7C64.972%7C4.59e-89%2CMpv17_PMP22%7CPF04117.12%7C1.8e-27
LSTA.4164.3	transdecoder	mRNA	1	2779	.	+	.	ID=LSTA.4164.3.p1;Parent=GENE.LSTA.4164.3~~LSTA.4164.3.p1;Name=ORF%20type%3Acomplete%20len%3A178%20%28%2B%29%2Cscore%3D24.77%2Clcl%7CNW_013282818.1_prot_XP_013077703.1_15239%7C64.972%7C4.59e-89%2CMpv17_PMP22%7CPF04117.12%7C1.8e-27
LSTA.4164.3	transdecoder	five_prime_UTR	1	163	.	+	.	ID=LSTA.4164.3.p1.utr5p1;Parent=LSTA.4164.3.p1
LSTA.4164.3	transdecoder	exon	1	2779	.	+	.	ID=LSTA.4164.3.p1.exon1;Parent=LSTA.4164.3.p1
LSTA.4164.3	transdecoder	CDS	164	697	.	+	0	ID=cds.LSTA.4164.3.p1;Parent=LSTA.4164.3.p1
LSTA.4164.3	transdecoder	three_prime_UTR	698	2779	.	+	.	ID=LSTA.4164.3.p1.utr3p1;Parent=LSTA.4164.3.p1
LSTA.41640.1	transdecoder	gene	1	587	.	-	.	ID=GENE.LSTA.41640.1~~LSTA.41640.1.p1;Name=ORF%20type%3Ainternal%20len%3A196%20%28-%29%2Cscore%3D10.06%2Clcl%7CNW_008708362.1_prot_XP_009051163.1_7563%7C30.709%7C4.23e-07%2C7tm_1%7CPF00001.21%7C0.023
LSTA.41640.1	transdecoder	mRNA	1	587	.	-	.	ID=LSTA.41640.1.p1;Parent=GENE.LSTA.41640.1~~LSTA.41640.1.p1;Name=ORF%20type%3Ainternal%20len%3A196%20%28-%29%2Cscore%3D10.06%2Clcl%7CNW_008708362.1_prot_XP_009051163.1_7563%7C30.709%7C4.23e-07%2C7tm_1%7CPF00001.21%7C0.023
LSTA.41640.1	transdecoder	exon	1	587	.	-	.	ID=LSTA.41640.1.p1.exon1;Parent=LSTA.41640.1.p1
LSTA.41640.1	transdecoder	CDS	2	586	.	-	0	ID=cds.LSTA.41640.1.p1;Parent=LSTA.41640.1.p1
LSTA.41645.1	transdecoder	gene	1	308	.	+	.	ID=GENE.LSTA.41645.1~~LSTA.41645.1.p1;Name=ORF%20type%3Ainternal%20len%3A103%20%28%2B%29%2Cscore%3D39.24%2Clcl%7CNW_004797329.1_prot_XP_005093244.2_4736%7C46.465%7C5.58e-20
LSTA.41645.1	transdecoder	mRNA	1	308	.	+	.	ID=LSTA.41645.1.p1;Parent=GENE.LSTA.41645.1~~LSTA.41645.1.p1;Name=ORF%20type%3Ainternal%20len%3A103%20%28%2B%29%2Cscore%3D39.24%2Clcl%7CNW_004797329.1_prot_XP_005093244.2_4736%7C46.465%7C5.58e-20
LSTA.41645.1	transdecoder	exon	1	308	.	+	.	ID=LSTA.41645.1.p1.exon1;Parent=LSTA.41645.1.p1
LSTA.41645.1	transdecoder	CDS	2	307	.	+	0	ID=cds.LSTA.41645.1.p1;Parent=LSTA.41645.1.p1
LSTA.41646.1	transdecoder	gene	1	575	.	-	.	ID=GENE.LSTA.41646.1~~LSTA.41646.1.p1;Name=ORF%20type%3Acomplete%20len%3A107%20%28-%29%2Cscore%3D5.27%2CDynein_C%7CPF18199.1%7C0.24
LSTA.41646.1	transdecoder	mRNA	1	575	.	-	.	ID=LSTA.41646.1.p1;Parent=GENE.LSTA.41646.1~~LSTA.41646.1.p1;Name=ORF%20type%3Acomplete%20len%3A107%20%28-%29%2Cscore%3D5.27%2CDynein_C%7CPF18199.1%7C0.24
LSTA.41646.1	transdecoder	five_prime_UTR	525	575	.	-	.	ID=LSTA.41646.1.p1.utr5p1;Parent=LSTA.41646.1.p1
LSTA.41646.1	transdecoder	exon	1	575	.	-	.	ID=LSTA.41646.1.p1.exon1;Parent=LSTA.41646.1.p1
LSTA.41646.1	transdecoder	CDS	204	524	.	-	0	ID=cds.LSTA.41646.1.p1;Parent=LSTA.41646.1.p1
LSTA.41646.1	transdecoder	three_prime_UTR	1	203	.	-	.	ID=LSTA.41646.1.p1.utr3p1;Parent=LSTA.41646.1.p1
LSTA.41647.1	transdecoder	gene	1	455	.	-	.	ID=GENE.LSTA.41647.1~~LSTA.41647.1.p1;Name=ORF%20type%3A3prime_partial%20len%3A112%20%28-%29%2Cscore%3D11.58%2Clcl%7CNW_013445484.1_prot_XP_013092139.1_28053%7C60.294%7C8.15e-23%2CNeur_chan_LBD%7CPF02931.23%7C7.8e-09
LSTA.41647.1	transdecoder	mRNA	1	455	.	-	.	ID=LSTA.41647.1.p1;Parent=GENE.LSTA.41647.1~~LSTA.41647.1.p1;Name=ORF%20type%3A3prime_partial%20len%3A112%20%28-%29%2Cscore%3D11.58%2Clcl%7CNW_013445484.1_prot_XP_013092139.1_28053%7C60.294%7C8.15e-23%2CNeur_chan_LBD%7CPF02931.23%7C7.8e-09
LSTA.41647.1	transdecoder	five_prime_UTR	336	455	.	-	.	ID=LSTA.41647.1.p1.utr5p1;Parent=LSTA.41647.1.p1
LSTA.41647.1	transdecoder	exon	1	455	.	-	.	ID=LSTA.41647.1.p1.exon1;Parent=LSTA.41647.1.p1
LSTA.41647.1	transdecoder	CDS	3	335	.	-	0	ID=cds.LSTA.41647.1.p1;Parent=LSTA.41647.1.p1
LSTA.4165.1	transdecoder	gene	1	7953	.	+	.	ID=GENE.LSTA.4165.1~~LSTA.4165.1.p1;Name=ORF%20type%3Acomplete%20len%3A193%20%28%2B%29%2Cscore%3D67.34%2Clcl%7CNW_013282818.1_prot_XP_013077692.1_15226%7C84.848%7C6.29e-87
LSTA.4165.1	transdecoder	mRNA	1	7953	.	+	.	ID=LSTA.4165.1.p1;Parent=GENE.LSTA.4165.1~~LSTA.4165.1.p1;Name=ORF%20type%3Acomplete%20len%3A193%20%28%2B%29%2Cscore%3D67.34%2Clcl%7CNW_013282818.1_prot_XP_013077692.1_15226%7C84.848%7C6.29e-87
LSTA.4165.1	transdecoder	five_prime_UTR	1	104	.	+	.	ID=LSTA.4165.1.p1.utr5p1;Parent=LSTA.4165.1.p1
LSTA.4165.1	transdecoder	exon	1	7953	.	+	.	ID=LSTA.4165.1.p1.exon1;Parent=LSTA.4165.1.p1
LSTA.4165.1	transdecoder	CDS	105	683	.	+	0	ID=cds.LSTA.4165.1.p1;Parent=LSTA.4165.1.p1
LSTA.4165.1	transdecoder	three_prime_UTR	684	7953	.	+	.	ID=LSTA.4165.1.p1.utr3p1;Parent=LSTA.4165.1.p1
LSTA.4165.2	transdecoder	gene	1	7845	.	+	.	ID=GENE.LSTA.4165.2~~LSTA.4165.2.p1;Name=ORF%20type%3Acomplete%20len%3A157%20%28%2B%29%2Cscore%3D51.59%2Clcl%7CNW_013282818.1_prot_XP_013077695.1_15231%7C78.295%7C2.52e-56
LSTA.4165.2	transdecoder	mRNA	1	7845	.	+	.	ID=LSTA.4165.2.p1;Parent=GENE.LSTA.4165.2~~LSTA.4165.2.p1;Name=ORF%20type%3Acomplete%20len%3A157%20%28%2B%29%2Cscore%3D51.59%2Clcl%7CNW_013282818.1_prot_XP_013077695.1_15231%7C78.295%7C2.52e-56
LSTA.4165.2	transdecoder	five_prime_UTR	1	104	.	+	.	ID=LSTA.4165.2.p1.utr5p1;Parent=LSTA.4165.2.p1
LSTA.4165.2	transdecoder	exon	1	7845	.	+	.	ID=LSTA.4165.2.p1.exon1;Parent=LSTA.4165.2.p1
LSTA.4165.2	transdecoder	CDS	105	575	.	+	0	ID=cds.LSTA.4165.2.p1;Parent=LSTA.4165.2.p1
LSTA.4165.2	transdecoder	three_prime_UTR	576	7845	.	+	.	ID=LSTA.4165.2.p1.utr3p1;Parent=LSTA.4165.2.p1
LSTA.4165.3	transdecoder	gene	1	7896	.	+	.	ID=GENE.LSTA.4165.3~~LSTA.4165.3.p1;Name=ORF%20type%3Acomplete%20len%3A174%20%28%2B%29%2Cscore%3D59.10%2Clcl%7CNW_013282818.1_prot_XP_013077692.1_15226%7C73.333%7C2.10e-68
LSTA.4165.3	transdecoder	mRNA	1	7896	.	+	.	ID=LSTA.4165.3.p1;Parent=GENE.LSTA.4165.3~~LSTA.4165.3.p1;Name=ORF%20type%3Acomplete%20len%3A174%20%28%2B%29%2Cscore%3D59.10%2Clcl%7CNW_013282818.1_prot_XP_013077692.1_15226%7C73.333%7C2.10e-68
LSTA.4165.3	transdecoder	five_prime_UTR	1	104	.	+	.	ID=LSTA.4165.3.p1.utr5p1;Parent=LSTA.4165.3.p1
LSTA.4165.3	transdecoder	exon	1	7896	.	+	.	ID=LSTA.4165.3.p1.exon1;Parent=LSTA.4165.3.p1
LSTA.4165.3	transdecoder	CDS	105	626	.	+	0	ID=cds.LSTA.4165.3.p1;Parent=LSTA.4165.3.p1
LSTA.4165.3	transdecoder	three_prime_UTR	627	7896	.	+	.	ID=LSTA.4165.3.p1.utr3p1;Parent=LSTA.4165.3.p1
LSTA.4165.4	transdecoder	gene	1	8018	.	+	.	ID=GENE.LSTA.4165.4~~LSTA.4165.4.p2;Name=ORF%20type%3Acomplete%20len%3A104%20%28%2B%29%2Cscore%3D37.19%2Clcl%7CNW_013282818.1_prot_XP_013077692.1_15226%7C79.630%7C8.02e-48
LSTA.4165.4	transdecoder	mRNA	1	8018	.	+	.	ID=LSTA.4165.4.p2;Parent=GENE.LSTA.4165.4~~LSTA.4165.4.p2;Name=ORF%20type%3Acomplete%20len%3A104%20%28%2B%29%2Cscore%3D37.19%2Clcl%7CNW_013282818.1_prot_XP_013077692.1_15226%7C79.630%7C8.02e-48
LSTA.4165.4	transdecoder	five_prime_UTR	1	436	.	+	.	ID=LSTA.4165.4.p2.utr5p1;Parent=LSTA.4165.4.p2
LSTA.4165.4	transdecoder	exon	1	8018	.	+	.	ID=LSTA.4165.4.p2.exon1;Parent=LSTA.4165.4.p2
LSTA.4165.4	transdecoder	CDS	437	748	.	+	0	ID=cds.LSTA.4165.4.p2;Parent=LSTA.4165.4.p2
LSTA.4165.4	transdecoder	three_prime_UTR	749	8018	.	+	.	ID=LSTA.4165.4.p2.utr3p1;Parent=LSTA.4165.4.p2
LSTA.4165.5	transdecoder	gene	1	7830	.	+	.	ID=GENE.LSTA.4165.5~~LSTA.4165.5.p1;Name=ORF%20type%3Acomplete%20len%3A152%20%28%2B%29%2Cscore%3D49.17%2Clcl%7CNW_013282818.1_prot_XP_013077695.1_15231%7C81.452%7C1.64e-58
LSTA.4165.5	transdecoder	mRNA	1	7830	.	+	.	ID=LSTA.4165.5.p1;Parent=GENE.LSTA.4165.5~~LSTA.4165.5.p1;Name=ORF%20type%3Acomplete%20len%3A152%20%28%2B%29%2Cscore%3D49.17%2Clcl%7CNW_013282818.1_prot_XP_013077695.1_15231%7C81.452%7C1.64e-58
LSTA.4165.5	transdecoder	five_prime_UTR	1	104	.	+	.	ID=LSTA.4165.5.p1.utr5p1;Parent=LSTA.4165.5.p1
LSTA.4165.5	transdecoder	exon	1	7830	.	+	.	ID=LSTA.4165.5.p1.exon1;Parent=LSTA.4165.5.p1
LSTA.4165.5	transdecoder	CDS	105	560	.	+	0	ID=cds.LSTA.4165.5.p1;Parent=LSTA.4165.5.p1
LSTA.4165.5	transdecoder	three_prime_UTR	561	7830	.	+	.	ID=LSTA.4165.5.p1.utr3p1;Parent=LSTA.4165.5.p1
LSTA.4166.1	transdecoder	gene	1	665	.	+	.	ID=GENE.LSTA.4166.1~~LSTA.4166.1.p1;Name=ORF%20type%3Acomplete%20len%3A122%20%28%2B%29%2Cscore%3D12.65%2Clcl%7CNW_004798990.1_prot_XP_005113269.2_27097%7C98.347%7C1.59e-82%2CLRR_8%7CPF13855.6%7C2.5e-08%2CLRR_8%7CPF13855.6%7C0.00035%2CLRR_4%7CPF12799.7%7C58%2CLRR_4%7CPF12799.7%7C0.0019%2CLRR_4%7CPF12799.7%7C0.00038%2CLRR_4%7CPF12799.7%7C0.00022%2CLRR_6%7CPF13516.6%7C5.5e%2B02%2CLRR_6%7CPF13516.6%7C1.4%2CLRR_6%7CPF13516.6%7C21%2CLRR_6%7CPF13516.6%7C3.3%2CLRR_1%7CPF00560.33%7C4e%2B03%2CLRR_1%7CPF00560.33%7C2.5%2CLRR_1%7CPF00560.33%7C25%2CLRR_1%7CPF00560.33%7C3%2CLRR_9%7CPF14580.6%7C0.001%2CDUF3557%7CPF12078.8%7C0.11
LSTA.4166.1	transdecoder	mRNA	1	665	.	+	.	ID=LSTA.4166.1.p1;Parent=GENE.LSTA.4166.1~~LSTA.4166.1.p1;Name=ORF%20type%3Acomplete%20len%3A122%20%28%2B%29%2Cscore%3D12.65%2Clcl%7CNW_004798990.1_prot_XP_005113269.2_27097%7C98.347%7C1.59e-82%2CLRR_8%7CPF13855.6%7C2.5e-08%2CLRR_8%7CPF13855.6%7C0.00035%2CLRR_4%7CPF12799.7%7C58%2CLRR_4%7CPF12799.7%7C0.0019%2CLRR_4%7CPF12799.7%7C0.00038%2CLRR_4%7CPF12799.7%7C0.00022%2CLRR_6%7CPF13516.6%7C5.5e%2B02%2CLRR_6%7CPF13516.6%7C1.4%2CLRR_6%7CPF13516.6%7C21%2CLRR_6%7CPF13516.6%7C3.3%2CLRR_1%7CPF00560.33%7C4e%2B03%2CLRR_1%7CPF00560.33%7C2.5%2CLRR_1%7CPF00560.33%7C25%2CLRR_1%7CPF00560.33%7C3%2CLRR_9%7CPF14580.6%7C0.001%2CDUF3557%7CPF12078.8%7C0.11
LSTA.4166.1	transdecoder	five_prime_UTR	1	215	.	+	.	ID=LSTA.4166.1.p1.utr5p1;Parent=LSTA.4166.1.p1
LSTA.4166.1	transdecoder	exon	1	665	.	+	.	ID=LSTA.4166.1.p1.exon1;Parent=LSTA.4166.1.p1
LSTA.4166.1	transdecoder	CDS	216	581	.	+	0	ID=cds.LSTA.4166.1.p1;Parent=LSTA.4166.1.p1
LSTA.4166.1	transdecoder	three_prime_UTR	582	665	.	+	.	ID=LSTA.4166.1.p1.utr3p1;Parent=LSTA.4166.1.p1
LSTA.41669.1	transdecoder	gene	1	582	.	-	.	ID=GENE.LSTA.41669.1~~LSTA.41669.1.p1;Name=ORF%20type%3Ainternal%20len%3A194%20%28-%29%2Cscore%3D32.60%2Clcl%7CNW_013294995.1_prot_XP_013078564.1_15994%7C34.586%7C4.92e-08
LSTA.41669.1	transdecoder	mRNA	1	582	.	-	.	ID=LSTA.41669.1.p1;Parent=GENE.LSTA.41669.1~~LSTA.41669.1.p1;Name=ORF%20type%3Ainternal%20len%3A194%20%28-%29%2Cscore%3D32.60%2Clcl%7CNW_013294995.1_prot_XP_013078564.1_15994%7C34.586%7C4.92e-08
LSTA.41669.1	transdecoder	exon	1	582	.	-	.	ID=LSTA.41669.1.p1.exon1;Parent=LSTA.41669.1.p1
LSTA.41669.1	transdecoder	CDS	2	580	.	-	0	ID=cds.LSTA.41669.1.p1;Parent=LSTA.41669.1.p1
LSTA.41670.1	transdecoder	gene	1	581	.	+	.	ID=GENE.LSTA.41670.1~~LSTA.41670.1.p1;Name=ORF%20type%3Ainternal%20len%3A194%20%28%2B%29%2Cscore%3D40.77%2Clcl%7CNW_018408044.1_prot_XP_021365358.1_22341%7C41.346%7C2.73e-10%2Clcl%7CNW_018408044.1_prot_XP_021365358.1_22341%7C38.255%7C2.76e-09%2Clcl%7CNW_018408044.1_prot_XP_021365358.1_22341%7C36.054%7C1.73e-08
LSTA.41670.1	transdecoder	mRNA	1	581	.	+	.	ID=LSTA.41670.1.p1;Parent=GENE.LSTA.41670.1~~LSTA.41670.1.p1;Name=ORF%20type%3Ainternal%20len%3A194%20%28%2B%29%2Cscore%3D40.77%2Clcl%7CNW_018408044.1_prot_XP_021365358.1_22341%7C41.346%7C2.73e-10%2Clcl%7CNW_018408044.1_prot_XP_021365358.1_22341%7C38.255%7C2.76e-09%2Clcl%7CNW_018408044.1_prot_XP_021365358.1_22341%7C36.054%7C1.73e-08
LSTA.41670.1	transdecoder	exon	1	581	.	+	.	ID=LSTA.41670.1.p1.exon1;Parent=LSTA.41670.1.p1
LSTA.41670.1	transdecoder	CDS	1	579	.	+	0	ID=cds.LSTA.41670.1.p1;Parent=LSTA.41670.1.p1
LSTA.41670.2	transdecoder	gene	1	529	.	+	.	ID=GENE.LSTA.41670.2~~LSTA.41670.2.p1;Name=ORF%20type%3Ainternal%20len%3A177%20%28%2B%29%2Cscore%3D35.36%2Clcl%7CNC_035783.1_prot_XP_022334233.1_25043%7C30.657%7C1.40e-07%2Clcl%7CNC_035783.1_prot_XP_022334233.1_25043%7C31.967%7C4.71e-07%2Clcl%7CNC_035783.1_prot_XP_022334233.1_25043%7C29.927%7C1.20e-06%2Clcl%7CNC_035783.1_prot_XP_022334233.1_25043%7C29.008%7C7.68e-06
LSTA.41670.2	transdecoder	mRNA	1	529	.	+	.	ID=LSTA.41670.2.p1;Parent=GENE.LSTA.41670.2~~LSTA.41670.2.p1;Name=ORF%20type%3Ainternal%20len%3A177%20%28%2B%29%2Cscore%3D35.36%2Clcl%7CNC_035783.1_prot_XP_022334233.1_25043%7C30.657%7C1.40e-07%2Clcl%7CNC_035783.1_prot_XP_022334233.1_25043%7C31.967%7C4.71e-07%2Clcl%7CNC_035783.1_prot_XP_022334233.1_25043%7C29.927%7C1.20e-06%2Clcl%7CNC_035783.1_prot_XP_022334233.1_25043%7C29.008%7C7.68e-06
LSTA.41670.2	transdecoder	exon	1	529	.	+	.	ID=LSTA.41670.2.p1.exon1;Parent=LSTA.41670.2.p1
LSTA.41670.2	transdecoder	CDS	1	528	.	+	0	ID=cds.LSTA.41670.2.p1;Parent=LSTA.41670.2.p1
LSTA.41674.1	transdecoder	gene	1	577	.	-	.	ID=GENE.LSTA.41674.1~~LSTA.41674.1.p1;Name=ORF%20type%3Acomplete%20len%3A128%20%28-%29%2Cscore%3D-15.47%2CSDH_beta%7CPF03315.15%7C0.025%2CPhoLip_ATPase_N%7CPF16209.5%7C0.032
LSTA.41674.1	transdecoder	mRNA	1	577	.	-	.	ID=LSTA.41674.1.p1;Parent=GENE.LSTA.41674.1~~LSTA.41674.1.p1;Name=ORF%20type%3Acomplete%20len%3A128%20%28-%29%2Cscore%3D-15.47%2CSDH_beta%7CPF03315.15%7C0.025%2CPhoLip_ATPase_N%7CPF16209.5%7C0.032
LSTA.41674.1	transdecoder	five_prime_UTR	512	577	.	-	.	ID=LSTA.41674.1.p1.utr5p1;Parent=LSTA.41674.1.p1
LSTA.41674.1	transdecoder	exon	1	577	.	-	.	ID=LSTA.41674.1.p1.exon1;Parent=LSTA.41674.1.p1
LSTA.41674.1	transdecoder	CDS	128	511	.	-	0	ID=cds.LSTA.41674.1.p1;Parent=LSTA.41674.1.p1
LSTA.41674.1	transdecoder	three_prime_UTR	1	127	.	-	.	ID=LSTA.41674.1.p1.utr3p1;Parent=LSTA.41674.1.p1
# refined start codon: 3 -> 516 (score: 1.514)
LSTA.4168.1	transdecoder	gene	1	5277	.	+	.	ID=GENE.LSTA.4168.1~~LSTA.4168.1.p1;Name=ORF%20type%3Acomplete%20len%3A1645%20%28%2B%29%2Cscore%3D619.10%2Clcl%7CNC_037593.1_prot_XP_025089002.1_14328%7C59.712%7C0.0%2Clcl%7CNC_037593.1_prot_XP_025089002.1_14328%7C35.165%7C7.22e-32%2CPDZ%7CPF00595.24%7C3.2e-14%2CPDZ%7CPF00595.24%7C4e-18%2CPDZ%7CPF00595.24%7C4.3e-18%2CPDZ%7CPF00595.24%7C1.4e-16%2CPDZ_6%7CPF17820.1%7C8.2e-08%2CPDZ_6%7CPF17820.1%7C1.8e-07%2CPDZ_6%7CPF17820.1%7C5.6e-07%2CPDZ_6%7CPF17820.1%7C2.5e-08%2CPDZ_2%7CPF13180.6%7C6.1e-06%2CPDZ_2%7CPF13180.6%7C2.6e-05%2CPDZ_2%7CPF13180.6%7C4.1e-05%2CPDZ_2%7CPF13180.6%7C0.015%2CLRR_8%7CPF13855.6%7C0.00085%2CLRR_8%7CPF13855.6%7C1e-07%2CLRR_8%7CPF13855.6%7C0.0021%2CLRR_8%7CPF13855.6%7C1.2e-07%2CLRR_8%7CPF13855.6%7C0.0043%2CLRR_4%7CPF12799.7%7C17%2CLRR_4%7CPF12799.7%7C1.6e-06%2CLRR_4%7CPF12799.7%7C0.57%2CLRR_4%7CPF12799.7%7C3.1%2CLRR_4%7CPF12799.7%7C0.014%2CLRR_4%7CPF12799.7%7C6.4%2CLRR_4%7CPF12799.7%7C0.014%2CLRR_4%7CPF12799.7%7C0.013%2CLRR_9%7CPF14580.6%7C0.13%2CLRR_9%7CPF14580.6%7C0.0078%2CLRR_9%7CPF14580.6%7C3.4e%2B02%2CCDC45%7CPF02724.14%7C11
LSTA.4168.1	transdecoder	mRNA	1	5277	.	+	.	ID=LSTA.4168.1.p1;Parent=GENE.LSTA.4168.1~~LSTA.4168.1.p1;Name=ORF%20type%3Acomplete%20len%3A1645%20%28%2B%29%2Cscore%3D619.10%2Clcl%7CNC_037593.1_prot_XP_025089002.1_14328%7C59.712%7C0.0%2Clcl%7CNC_037593.1_prot_XP_025089002.1_14328%7C35.165%7C7.22e-32%2CPDZ%7CPF00595.24%7C3.2e-14%2CPDZ%7CPF00595.24%7C4e-18%2CPDZ%7CPF00595.24%7C4.3e-18%2CPDZ%7CPF00595.24%7C1.4e-16%2CPDZ_6%7CPF17820.1%7C8.2e-08%2CPDZ_6%7CPF17820.1%7C1.8e-07%2CPDZ_6%7CPF17820.1%7C5.6e-07%2CPDZ_6%7CPF17820.1%7C2.5e-08%2CPDZ_2%7CPF13180.6%7C6.1e-06%2CPDZ_2%7CPF13180.6%7C2.6e-05%2CPDZ_2%7CPF13180.6%7C4.1e-05%2CPDZ_2%7CPF13180.6%7C0.015%2CLRR_8%7CPF13855.6%7C0.00085%2CLRR_8%7CPF13855.6%7C1e-07%2CLRR_8%7CPF13855.6%7C0.0021%2CLRR_8%7CPF13855.6%7C1.2e-07%2CLRR_8%7CPF13855.6%7C0.0043%2CLRR_4%7CPF12799.7%7C17%2CLRR_4%7CPF12799.7%7C1.6e-06%2CLRR_4%7CPF12799.7%7C0.57%2CLRR_4%7CPF12799.7%7C3.1%2CLRR_4%7CPF12799.7%7C0.014%2CLRR_4%7CPF12799.7%7C6.4%2CLRR_4%7CPF12799.7%7C0.014%2CLRR_4%7CPF12799.7%7C0.013%2CLRR_9%7CPF14580.6%7C0.13%2CLRR_9%7CPF14580.6%7C0.0078%2CLRR_9%7CPF14580.6%7C3.4e%2B02%2CCDC45%7CPF02724.14%7C11
LSTA.4168.1	transdecoder	five_prime_UTR	1	515	.	+	.	ID=LSTA.4168.1.p1.utr5p1;Parent=LSTA.4168.1.p1
LSTA.4168.1	transdecoder	exon	1	5277	.	+	.	ID=LSTA.4168.1.p1.exon1;Parent=LSTA.4168.1.p1
LSTA.4168.1	transdecoder	CDS	516	4937	.	+	0	ID=cds.LSTA.4168.1.p1;Parent=LSTA.4168.1.p1
LSTA.4168.1	transdecoder	three_prime_UTR	4938	5277	.	+	.	ID=LSTA.4168.1.p1.utr3p1;Parent=LSTA.4168.1.p1
# refined start codon: 3 -> 516 (score: 1.514)
LSTA.4168.10	transdecoder	gene	1	4643	.	+	.	ID=GENE.LSTA.4168.10~~LSTA.4168.10.p1;Name=ORF%20type%3A3prime_partial%20len%3A1548%20%28%2B%29%2Cscore%3D579.17%2Clcl%7CNC_037593.1_prot_XP_025089013.1_14327%7C59.242%7C0.0%2Clcl%7CNC_037593.1_prot_XP_025089013.1_14327%7C35.165%7C1.80e-31%2CPDZ%7CPF00595.24%7C2.9e-14%2CPDZ%7CPF00595.24%7C3.4e-16%2CPDZ%7CPF00595.24%7C4e-18%2CPDZ%7CPF00595.24%7C1.3e-16%2CPDZ_6%7CPF17820.1%7C7.7e-08%2CPDZ_6%7CPF17820.1%7C1.7e-07%2CPDZ_6%7CPF17820.1%7C5.2e-07%2CPDZ_6%7CPF17820.1%7C2.3e-08%2CPDZ_2%7CPF13180.6%7C5.7e-06%2CPDZ_2%7CPF13180.6%7C8e-05%2CPDZ_2%7CPF13180.6%7C3.8e-05%2CPDZ_2%7CPF13180.6%7C0.014%2CLRR_8%7CPF13855.6%7C0.00079%2CLRR_8%7CPF13855.6%7C9.7e-08%2CLRR_8%7CPF13855.6%7C0.0019%2CLRR_8%7CPF13855.6%7C1.1e-07%2CLRR_8%7CPF13855.6%7C0.004%2CLRR_4%7CPF12799.7%7C15%2CLRR_4%7CPF12799.7%7C1.5e-06%2CLRR_4%7CPF12799.7%7C0.51%2CLRR_4%7CPF12799.7%7C2.8%2CLRR_4%7CPF12799.7%7C0.012%2CLRR_4%7CPF12799.7%7C5.9%2CLRR_4%7CPF12799.7%7C0.017%2CLRR_4%7CPF12799.7%7C0.012%2CLRR_9%7CPF14580.6%7C0.12%2CLRR_9%7CPF14580.6%7C0.0075%2CLRR_9%7CPF14580.6%7C3.2e%2B02%2CCDC45%7CPF02724.14%7C10
LSTA.4168.10	transdecoder	mRNA	1	4643	.	+	.	ID=LSTA.4168.10.p1;Parent=GENE.LSTA.4168.10~~LSTA.4168.10.p1;Name=ORF%20type%3A3prime_partial%20len%3A1548%20%28%2B%29%2Cscore%3D579.17%2Clcl%7CNC_037593.1_prot_XP_025089013.1_14327%7C59.242%7C0.0%2Clcl%7CNC_037593.1_prot_XP_025089013.1_14327%7C35.165%7C1.80e-31%2CPDZ%7CPF00595.24%7C2.9e-14%2CPDZ%7CPF00595.24%7C3.4e-16%2CPDZ%7CPF00595.24%7C4e-18%2CPDZ%7CPF00595.24%7C1.3e-16%2CPDZ_6%7CPF17820.1%7C7.7e-08%2CPDZ_6%7CPF17820.1%7C1.7e-07%2CPDZ_6%7CPF17820.1%7C5.2e-07%2CPDZ_6%7CPF17820.1%7C2.3e-08%2CPDZ_2%7CPF13180.6%7C5.7e-06%2CPDZ_2%7CPF13180.6%7C8e-05%2CPDZ_2%7CPF13180.6%7C3.8e-05%2CPDZ_2%7CPF13180.6%7C0.014%2CLRR_8%7CPF13855.6%7C0.00079%2CLRR_8%7CPF13855.6%7C9.7e-08%2CLRR_8%7CPF13855.6%7C0.0019%2CLRR_8%7CPF13855.6%7C1.1e-07%2CLRR_8%7CPF13855.6%7C0.004%2CLRR_4%7CPF12799.7%7C15%2CLRR_4%7CPF12799.7%7C1.5e-06%2CLRR_4%7CPF12799.7%7C0.51%2CLRR_4%7CPF12799.7%7C2.8%2CLRR_4%7CPF12799.7%7C0.012%2CLRR_4%7CPF12799.7%7C5.9%2CLRR_4%7CPF12799.7%7C0.017%2CLRR_4%7CPF12799.7%7C0.012%2CLRR_9%7CPF14580.6%7C0.12%2CLRR_9%7CPF14580.6%7C0.0075%2CLRR_9%7CPF14580.6%7C3.2e%2B02%2CCDC45%7CPF02724.14%7C10
LSTA.4168.10	transdecoder	five_prime_UTR	1	515	.	+	.	ID=LSTA.4168.10.p1.utr5p1;Parent=LSTA.4168.10.p1
LSTA.4168.10	transdecoder	exon	1	4643	.	+	.	ID=LSTA.4168.10.p1.exon1;Parent=LSTA.4168.10.p1
LSTA.4168.10	transdecoder	CDS	516	4643	.	+	0	ID=cds.LSTA.4168.10.p1;Parent=LSTA.4168.10.p1
# refined start codon: 3 -> 516 (score: 1.514)
LSTA.4168.2	transdecoder	gene	1	5081	.	+	.	ID=GENE.LSTA.4168.2~~LSTA.4168.2.p1;Name=ORF%20type%3Acomplete%20len%3A1672%20%28%2B%29%2Cscore%3D628.21%2Clcl%7CNC_037593.1_prot_XP_025089002.1_14328%7C58.938%7C0.0%2Clcl%7CNC_037593.1_prot_XP_025089002.1_14328%7C35.165%7C5.66e-32%2CPDZ%7CPF00595.24%7C3.2e-14%2CPDZ%7CPF00595.24%7C4.1e-18%2CPDZ%7CPF00595.24%7C4.4e-18%2CPDZ%7CPF00595.24%7C1.4e-16%2CPDZ_6%7CPF17820.1%7C8.4e-08%2CPDZ_6%7CPF17820.1%7C1.8e-07%2CPDZ_6%7CPF17820.1%7C5.7e-07%2CPDZ_6%7CPF17820.1%7C2.5e-08%2CPDZ_2%7CPF13180.6%7C6.2e-06%2CPDZ_2%7CPF13180.6%7C2.6e-05%2CPDZ_2%7CPF13180.6%7C4.2e-05%2CPDZ_2%7CPF13180.6%7C0.015%2CLRR_8%7CPF13855.6%7C0.00086%2CLRR_8%7CPF13855.6%7C1.1e-07%2CLRR_8%7CPF13855.6%7C0.0022%2CLRR_8%7CPF13855.6%7C1.3e-07%2CLRR_8%7CPF13855.6%7C0.0045%2CLRR_4%7CPF12799.7%7C17%2CLRR_4%7CPF12799.7%7C1.6e-06%2CLRR_4%7CPF12799.7%7C0.00068%2CLRR_4%7CPF12799.7%7C0.33%2CLRR_4%7CPF12799.7%7C3.1%2CLRR_4%7CPF12799.7%7C0.014%2CLRR_4%7CPF12799.7%7C6.5%2CLRR_4%7CPF12799.7%7C0.014%2CLRR_4%7CPF12799.7%7C0.013%2CLRR_9%7CPF14580.6%7C0.13%2CLRR_9%7CPF14580.6%7C0.008%2CLRR_9%7CPF14580.6%7C3.5e%2B02%2CCDC45%7CPF02724.14%7C11
LSTA.4168.2	transdecoder	mRNA	1	5081	.	+	.	ID=LSTA.4168.2.p1;Parent=GENE.LSTA.4168.2~~LSTA.4168.2.p1;Name=ORF%20type%3Acomplete%20len%3A1672%20%28%2B%29%2Cscore%3D628.21%2Clcl%7CNC_037593.1_prot_XP_025089002.1_14328%7C58.938%7C0.0%2Clcl%7CNC_037593.1_prot_XP_025089002.1_14328%7C35.165%7C5.66e-32%2CPDZ%7CPF00595.24%7C3.2e-14%2CPDZ%7CPF00595.24%7C4.1e-18%2CPDZ%7CPF00595.24%7C4.4e-18%2CPDZ%7CPF00595.24%7C1.4e-16%2CPDZ_6%7CPF17820.1%7C8.4e-08%2CPDZ_6%7CPF17820.1%7C1.8e-07%2CPDZ_6%7CPF17820.1%7C5.7e-07%2CPDZ_6%7CPF17820.1%7C2.5e-08%2CPDZ_2%7CPF13180.6%7C6.2e-06%2CPDZ_2%7CPF13180.6%7C2.6e-05%2CPDZ_2%7CPF13180.6%7C4.2e-05%2CPDZ_2%7CPF13180.6%7C0.015%2CLRR_8%7CPF13855.6%7C0.00086%2CLRR_8%7CPF13855.6%7C1.1e-07%2CLRR_8%7CPF13855.6%7C0.0022%2CLRR_8%7CPF13855.6%7C1.3e-07%2CLRR_8%7CPF13855.6%7C0.0045%2CLRR_4%7CPF12799.7%7C17%2CLRR_4%7CPF12799.7%7C1.6e-06%2CLRR_4%7CPF12799.7%7C0.00068%2CLRR_4%7CPF12799.7%7C0.33%2CLRR_4%7CPF12799.7%7C3.1%2CLRR_4%7CPF12799.7%7C0.014%2CLRR_4%7CPF12799.7%7C6.5%2CLRR_4%7CPF12799.7%7C0.014%2CLRR_4%7CPF12799.7%7C0.013%2CLRR_9%7CPF14580.6%7C0.13%2CLRR_9%7CPF14580.6%7C0.008%2CLRR_9%7CPF14580.6%7C3.5e%2B02%2CCDC45%7CPF02724.14%7C11
LSTA.4168.2	transdecoder	five_prime_UTR	1	515	.	+	.	ID=LSTA.4168.2.p1.utr5p1;Parent=LSTA.4168.2.p1
LSTA.4168.2	transdecoder	exon	1	5081	.	+	.	ID=LSTA.4168.2.p1.exon1;Parent=LSTA.4168.2.p1
LSTA.4168.2	transdecoder	CDS	516	5018	.	+	0	ID=cds.LSTA.4168.2.p1;Parent=LSTA.4168.2.p1
LSTA.4168.2	transdecoder	three_prime_UTR	5019	5081	.	+	.	ID=LSTA.4168.2.p1.utr3p1;Parent=LSTA.4168.2.p1
# refined start codon: 3 -> 516 (score: 1.514)
LSTA.4168.3	transdecoder	gene	1	4732	.	+	.	ID=GENE.LSTA.4168.3~~LSTA.4168.3.p1;Name=ORF%20type%3A3prime_partial%20len%3A1577%20%28%2B%29%2Cscore%3D589.75%2Clcl%7CNC_037593.1_prot_XP_025089009.1_14326%7C58.516%7C0.0%2Clcl%7CNC_037593.1_prot_XP_025089009.1_14326%7C35.165%7C1.86e-31%2CPDZ%7CPF00595.24%7C3e-14%2CPDZ%7CPF00595.24%7C3.5e-16%2CPDZ%7CPF00595.24%7C4.1e-18%2CPDZ%7CPF00595.24%7C1.3e-16%2CPDZ_6%7CPF17820.1%7C7.8e-08%2CPDZ_6%7CPF17820.1%7C1.7e-07%2CPDZ_6%7CPF17820.1%7C5.4e-07%2CPDZ_6%7CPF17820.1%7C2.4e-08%2CPDZ_2%7CPF13180.6%7C5.8e-06%2CPDZ_2%7CPF13180.6%7C8.2e-05%2CPDZ_2%7CPF13180.6%7C3.9e-05%2CPDZ_2%7CPF13180.6%7C0.014%2CLRR_8%7CPF13855.6%7C0.00081%2CLRR_8%7CPF13855.6%7C9.9e-08%2CLRR_8%7CPF13855.6%7C0.002%2CLRR_8%7CPF13855.6%7C1.1e-07%2CLRR_8%7CPF13855.6%7C0.0041%2CLRR_4%7CPF12799.7%7C15%2CLRR_4%7CPF12799.7%7C1.5e-06%2CLRR_4%7CPF12799.7%7C0.52%2CLRR_4%7CPF12799.7%7C2.8%2CLRR_4%7CPF12799.7%7C0.014%2CLRR_4%7CPF12799.7%7C5.6%2CLRR_4%7CPF12799.7%7C0.013%2CLRR_4%7CPF12799.7%7C0.012%2CLRR_9%7CPF14580.6%7C0.13%2CLRR_9%7CPF14580.6%7C0.0076%2CLRR_9%7CPF14580.6%7C3.2e%2B02%2CCDC45%7CPF02724.14%7C11
LSTA.4168.3	transdecoder	mRNA	1	4732	.	+	.	ID=LSTA.4168.3.p1;Parent=GENE.LSTA.4168.3~~LSTA.4168.3.p1;Name=ORF%20type%3A3prime_partial%20len%3A1577%20%28%2B%29%2Cscore%3D589.75%2Clcl%7CNC_037593.1_prot_XP_025089009.1_14326%7C58.516%7C0.0%2Clcl%7CNC_037593.1_prot_XP_025089009.1_14326%7C35.165%7C1.86e-31%2CPDZ%7CPF00595.24%7C3e-14%2CPDZ%7CPF00595.24%7C3.5e-16%2CPDZ%7CPF00595.24%7C4.1e-18%2CPDZ%7CPF00595.24%7C1.3e-16%2CPDZ_6%7CPF17820.1%7C7.8e-08%2CPDZ_6%7CPF17820.1%7C1.7e-07%2CPDZ_6%7CPF17820.1%7C5.4e-07%2CPDZ_6%7CPF17820.1%7C2.4e-08%2CPDZ_2%7CPF13180.6%7C5.8e-06%2CPDZ_2%7CPF13180.6%7C8.2e-05%2CPDZ_2%7CPF13180.6%7C3.9e-05%2CPDZ_2%7CPF13180.6%7C0.014%2CLRR_8%7CPF13855.6%7C0.00081%2CLRR_8%7CPF13855.6%7C9.9e-08%2CLRR_8%7CPF13855.6%7C0.002%2CLRR_8%7CPF13855.6%7C1.1e-07%2CLRR_8%7CPF13855.6%7C0.0041%2CLRR_4%7CPF12799.7%7C15%2CLRR_4%7CPF12799.7%7C1.5e-06%2CLRR_4%7CPF12799.7%7C0.52%2CLRR_4%7CPF12799.7%7C2.8%2CLRR_4%7CPF12799.7%7C0.014%2CLRR_4%7CPF12799.7%7C5.6%2CLRR_4%7CPF12799.7%7C0.013%2CLRR_4%7CPF12799.7%7C0.012%2CLRR_9%7CPF14580.6%7C0.13%2CLRR_9%7CPF14580.6%7C0.0076%2CLRR_9%7CPF14580.6%7C3.2e%2B02%2CCDC45%7CPF02724.14%7C11
LSTA.4168.3	transdecoder	five_prime_UTR	1	515	.	+	.	ID=LSTA.4168.3.p1.utr5p1;Parent=LSTA.4168.3.p1
LSTA.4168.3	transdecoder	exon	1	4732	.	+	.	ID=LSTA.4168.3.p1.exon1;Parent=LSTA.4168.3.p1
LSTA.4168.3	transdecoder	CDS	516	4730	.	+	0	ID=cds.LSTA.4168.3.p1;Parent=LSTA.4168.3.p1
# refined start codon: 3 -> 516 (score: 1.514)
LSTA.4168.4	transdecoder	gene	1	4710	.	+	.	ID=GENE.LSTA.4168.4~~LSTA.4168.4.p1;Name=ORF%20type%3A3prime_partial%20len%3A1570%20%28%2B%29%2Cscore%3D589.10%2Clcl%7CNC_037593.1_prot_XP_025089002.1_14328%7C58.926%7C0.0%2Clcl%7CNC_037593.1_prot_XP_025089002.1_14328%7C35.165%7C6.62e-32%2CPDZ%7CPF00595.24%7C3e-14%2CPDZ%7CPF00595.24%7C3.8e-18%2CPDZ%7CPF00595.24%7C4.1e-18%2CPDZ%7CPF00595.24%7C1.3e-16%2CPDZ_6%7CPF17820.1%7C7.8e-08%2CPDZ_6%7CPF17820.1%7C1.7e-07%2CPDZ_6%7CPF17820.1%7C5.3e-07%2CPDZ_6%7CPF17820.1%7C2.4e-08%2CPDZ_2%7CPF13180.6%7C5.8e-06%2CPDZ_2%7CPF13180.6%7C2.5e-05%2CPDZ_2%7CPF13180.6%7C3.9e-05%2CPDZ_2%7CPF13180.6%7C0.014%2CLRR_8%7CPF13855.6%7C0.0008%2CLRR_8%7CPF13855.6%7C9.9e-08%2CLRR_8%7CPF13855.6%7C0.002%2CLRR_8%7CPF13855.6%7C1.1e-07%2CLRR_8%7CPF13855.6%7C0.0041%2CLRR_4%7CPF12799.7%7C15%2CLRR_4%7CPF12799.7%7C1.5e-06%2CLRR_4%7CPF12799.7%7C0.51%2CLRR_4%7CPF12799.7%7C2.8%2CLRR_4%7CPF12799.7%7C0.014%2CLRR_4%7CPF12799.7%7C5.6%2CLRR_4%7CPF12799.7%7C0.013%2CLRR_4%7CPF12799.7%7C0.012%2CLRR_9%7CPF14580.6%7C0.13%2CLRR_9%7CPF14580.6%7C0.0075%2CLRR_9%7CPF14580.6%7C3.2e%2B02%2CCDC45%7CPF02724.14%7C11
LSTA.4168.4	transdecoder	mRNA	1	4710	.	+	.	ID=LSTA.4168.4.p1;Parent=GENE.LSTA.4168.4~~LSTA.4168.4.p1;Name=ORF%20type%3A3prime_partial%20len%3A1570%20%28%2B%29%2Cscore%3D589.10%2Clcl%7CNC_037593.1_prot_XP_025089002.1_14328%7C58.926%7C0.0%2Clcl%7CNC_037593.1_prot_XP_025089002.1_14328%7C35.165%7C6.62e-32%2CPDZ%7CPF00595.24%7C3e-14%2CPDZ%7CPF00595.24%7C3.8e-18%2CPDZ%7CPF00595.24%7C4.1e-18%2CPDZ%7CPF00595.24%7C1.3e-16%2CPDZ_6%7CPF17820.1%7C7.8e-08%2CPDZ_6%7CPF17820.1%7C1.7e-07%2CPDZ_6%7CPF17820.1%7C5.3e-07%2CPDZ_6%7CPF17820.1%7C2.4e-08%2CPDZ_2%7CPF13180.6%7C5.8e-06%2CPDZ_2%7CPF13180.6%7C2.5e-05%2CPDZ_2%7CPF13180.6%7C3.9e-05%2CPDZ_2%7CPF13180.6%7C0.014%2CLRR_8%7CPF13855.6%7C0.0008%2CLRR_8%7CPF13855.6%7C9.9e-08%2CLRR_8%7CPF13855.6%7C0.002%2CLRR_8%7CPF13855.6%7C1.1e-07%2CLRR_8%7CPF13855.6%7C0.0041%2CLRR_4%7CPF12799.7%7C15%2CLRR_4%7CPF12799.7%7C1.5e-06%2CLRR_4%7CPF12799.7%7C0.51%2CLRR_4%7CPF12799.7%7C2.8%2CLRR_4%7CPF12799.7%7C0.014%2CLRR_4%7CPF12799.7%7C5.6%2CLRR_4%7CPF12799.7%7C0.013%2CLRR_4%7CPF12799.7%7C0.012%2CLRR_9%7CPF14580.6%7C0.13%2CLRR_9%7CPF14580.6%7C0.0075%2CLRR_9%7CPF14580.6%7C3.2e%2B02%2CCDC45%7CPF02724.14%7C11
LSTA.4168.4	transdecoder	five_prime_UTR	1	515	.	+	.	ID=LSTA.4168.4.p1.utr5p1;Parent=LSTA.4168.4.p1
LSTA.4168.4	transdecoder	exon	1	4710	.	+	.	ID=LSTA.4168.4.p1.exon1;Parent=LSTA.4168.4.p1
LSTA.4168.4	transdecoder	CDS	516	4709	.	+	0	ID=cds.LSTA.4168.4.p1;Parent=LSTA.4168.4.p1
# refined start codon: 3 -> 516 (score: 1.514)
LSTA.4168.5	transdecoder	gene	1	4941	.	+	.	ID=GENE.LSTA.4168.5~~LSTA.4168.5.p1;Name=ORF%20type%3A3prime_partial%20len%3A1647%20%28%2B%29%2Cscore%3D616.21%2Clcl%7CNC_037593.1_prot_XP_025089009.1_14326%7C59.229%7C0.0%2Clcl%7CNC_037593.1_prot_XP_025089009.1_14326%7C35.165%7C1.53e-31%2CPDZ%7CPF00595.24%7C3.2e-14%2CPDZ%7CPF00595.24%7C3e-16%2CPDZ%7CPF00595.24%7C4.3e-18%2CPDZ%7CPF00595.24%7C1.4e-16%2CPDZ_6%7CPF17820.1%7C8.2e-08%2CPDZ_6%7CPF17820.1%7C1.8e-07%2CPDZ_6%7CPF17820.1%7C5.6e-07%2CPDZ_6%7CPF17820.1%7C2.5e-08%2CPDZ_2%7CPF13180.6%7C6.1e-06%2CPDZ_2%7CPF13180.6%7C9.2e-05%2CPDZ_2%7CPF13180.6%7C4.1e-05%2CPDZ_2%7CPF13180.6%7C0.015%2CLRR_8%7CPF13855.6%7C0.00085%2CLRR_8%7CPF13855.6%7C1e-07%2CLRR_8%7CPF13855.6%7C0.0021%2CLRR_8%7CPF13855.6%7C1.2e-07%2CLRR_8%7CPF13855.6%7C0.0043%2CLRR_4%7CPF12799.7%7C17%2CLRR_4%7CPF12799.7%7C1.6e-06%2CLRR_4%7CPF12799.7%7C0.57%2CLRR_4%7CPF12799.7%7C3.1%2CLRR_4%7CPF12799.7%7C0.014%2CLRR_4%7CPF12799.7%7C6.4%2CLRR_4%7CPF12799.7%7C0.014%2CLRR_4%7CPF12799.7%7C0.013%2CLRR_9%7CPF14580.6%7C0.13%2CLRR_9%7CPF14580.6%7C0.0078%2CLRR_9%7CPF14580.6%7C3.4e%2B02%2CCDC45%7CPF02724.14%7C11
LSTA.4168.5	transdecoder	mRNA	1	4941	.	+	.	ID=LSTA.4168.5.p1;Parent=GENE.LSTA.4168.5~~LSTA.4168.5.p1;Name=ORF%20type%3A3prime_partial%20len%3A1647%20%28%2B%29%2Cscore%3D616.21%2Clcl%7CNC_037593.1_prot_XP_025089009.1_14326%7C59.229%7C0.0%2Clcl%7CNC_037593.1_prot_XP_025089009.1_14326%7C35.165%7C1.53e-31%2CPDZ%7CPF00595.24%7C3.2e-14%2CPDZ%7CPF00595.24%7C3e-16%2CPDZ%7CPF00595.24%7C4.3e-18%2CPDZ%7CPF00595.24%7C1.4e-16%2CPDZ_6%7CPF17820.1%7C8.2e-08%2CPDZ_6%7CPF17820.1%7C1.8e-07%2CPDZ_6%7CPF17820.1%7C5.6e-07%2CPDZ_6%7CPF17820.1%7C2.5e-08%2CPDZ_2%7CPF13180.6%7C6.1e-06%2CPDZ_2%7CPF13180.6%7C9.2e-05%2CPDZ_2%7CPF13180.6%7C4.1e-05%2CPDZ_2%7CPF13180.6%7C0.015%2CLRR_8%7CPF13855.6%7C0.00085%2CLRR_8%7CPF13855.6%7C1e-07%2CLRR_8%7CPF13855.6%7C0.0021%2CLRR_8%7CPF13855.6%7C1.2e-07%2CLRR_8%7CPF13855.6%7C0.0043%2CLRR_4%7CPF12799.7%7C17%2CLRR_4%7CPF12799.7%7C1.6e-06%2CLRR_4%7CPF12799.7%7C0.57%2CLRR_4%7CPF12799.7%7C3.1%2CLRR_4%7CPF12799.7%7C0.014%2CLRR_4%7CPF12799.7%7C6.4%2CLRR_4%7CPF12799.7%7C0.014%2CLRR_4%7CPF12799.7%7C0.013%2CLRR_9%7CPF14580.6%7C0.13%2CLRR_9%7CPF14580.6%7C0.0078%2CLRR_9%7CPF14580.6%7C3.4e%2B02%2CCDC45%7CPF02724.14%7C11
LSTA.4168.5	transdecoder	five_prime_UTR	1	515	.	+	.	ID=LSTA.4168.5.p1.utr5p1;Parent=LSTA.4168.5.p1
LSTA.4168.5	transdecoder	exon	1	4941	.	+	.	ID=LSTA.4168.5.p1.exon1;Parent=LSTA.4168.5.p1
LSTA.4168.5	transdecoder	CDS	516	4940	.	+	0	ID=cds.LSTA.4168.5.p1;Parent=LSTA.4168.5.p1
# refined start codon: 3 -> 516 (score: 1.514)
LSTA.4168.6	transdecoder	gene	1	4944	.	+	.	ID=GENE.LSTA.4168.6~~LSTA.4168.6.p1;Name=ORF%20type%3A3prime_partial%20len%3A1648%20%28%2B%29%2Cscore%3D618.01%2Clcl%7CNC_037593.1_prot_XP_025089009.1_14326%7C59.282%7C0.0%2Clcl%7CNC_037593.1_prot_XP_025089009.1_14326%7C35.165%7C1.55e-31%2CPDZ%7CPF00595.24%7C3.2e-14%2CPDZ%7CPF00595.24%7C3.6e-16%2CPDZ%7CPF00595.24%7C4.3e-18%2CPDZ%7CPF00595.24%7C1.4e-16%2CPDZ_6%7CPF17820.1%7C8.2e-08%2CPDZ_6%7CPF17820.1%7C1.8e-07%2CPDZ_6%7CPF17820.1%7C5.6e-07%2CPDZ_6%7CPF17820.1%7C2.5e-08%2CPDZ_2%7CPF13180.6%7C6.1e-06%2CPDZ_2%7CPF13180.6%7C8.6e-05%2CPDZ_2%7CPF13180.6%7C4.1e-05%2CPDZ_2%7CPF13180.6%7C0.015%2CLRR_8%7CPF13855.6%7C0.00085%2CLRR_8%7CPF13855.6%7C1e-07%2CLRR_8%7CPF13855.6%7C0.0021%2CLRR_8%7CPF13855.6%7C1.2e-07%2CLRR_8%7CPF13855.6%7C0.0043%2CLRR_4%7CPF12799.7%7C17%2CLRR_4%7CPF12799.7%7C1.6e-06%2CLRR_4%7CPF12799.7%7C0.57%2CLRR_4%7CPF12799.7%7C3.1%2CLRR_4%7CPF12799.7%7C0.014%2CLRR_4%7CPF12799.7%7C6.4%2CLRR_4%7CPF12799.7%7C0.014%2CLRR_4%7CPF12799.7%7C0.013%2CLRR_9%7CPF14580.6%7C0.13%2CLRR_9%7CPF14580.6%7C0.0078%2CLRR_9%7CPF14580.6%7C3.4e%2B02%2CCDC45%7CPF02724.14%7C11
LSTA.4168.6	transdecoder	mRNA	1	4944	.	+	.	ID=LSTA.4168.6.p1;Parent=GENE.LSTA.4168.6~~LSTA.4168.6.p1;Name=ORF%20type%3A3prime_partial%20len%3A1648%20%28%2B%29%2Cscore%3D618.01%2Clcl%7CNC_037593.1_prot_XP_025089009.1_14326%7C59.282%7C0.0%2Clcl%7CNC_037593.1_prot_XP_025089009.1_14326%7C35.165%7C1.55e-31%2CPDZ%7CPF00595.24%7C3.2e-14%2CPDZ%7CPF00595.24%7C3.6e-16%2CPDZ%7CPF00595.24%7C4.3e-18%2CPDZ%7CPF00595.24%7C1.4e-16%2CPDZ_6%7CPF17820.1%7C8.2e-08%2CPDZ_6%7CPF17820.1%7C1.8e-07%2CPDZ_6%7CPF17820.1%7C5.6e-07%2CPDZ_6%7CPF17820.1%7C2.5e-08%2CPDZ_2%7CPF13180.6%7C6.1e-06%2CPDZ_2%7CPF13180.6%7C8.6e-05%2CPDZ_2%7CPF13180.6%7C4.1e-05%2CPDZ_2%7CPF13180.6%7C0.015%2CLRR_8%7CPF13855.6%7C0.00085%2CLRR_8%7CPF13855.6%7C1e-07%2CLRR_8%7CPF13855.6%7C0.0021%2CLRR_8%7CPF13855.6%7C1.2e-07%2CLRR_8%7CPF13855.6%7C0.0043%2CLRR_4%7CPF12799.7%7C17%2CLRR_4%7CPF12799.7%7C1.6e-06%2CLRR_4%7CPF12799.7%7C0.57%2CLRR_4%7CPF12799.7%7C3.1%2CLRR_4%7CPF12799.7%7C0.014%2CLRR_4%7CPF12799.7%7C6.4%2CLRR_4%7CPF12799.7%7C0.014%2CLRR_4%7CPF12799.7%7C0.013%2CLRR_9%7CPF14580.6%7C0.13%2CLRR_9%7CPF14580.6%7C0.0078%2CLRR_9%7CPF14580.6%7C3.4e%2B02%2CCDC45%7CPF02724.14%7C11
LSTA.4168.6	transdecoder	five_prime_UTR	1	515	.	+	.	ID=LSTA.4168.6.p1.utr5p1;Parent=LSTA.4168.6.p1
LSTA.4168.6	transdecoder	exon	1	4944	.	+	.	ID=LSTA.4168.6.p1.exon1;Parent=LSTA.4168.6.p1
LSTA.4168.6	transdecoder	CDS	516	4943	.	+	0	ID=cds.LSTA.4168.6.p1;Parent=LSTA.4168.6.p1
# refined start codon: 3 -> 516 (score: 1.514)
LSTA.4168.7	transdecoder	gene	1	4680	.	+	.	ID=GENE.LSTA.4168.7~~LSTA.4168.7.p1;Name=ORF%20type%3A3prime_partial%20len%3A1560%20%28%2B%29%2Cscore%3D579.49%2Clcl%7CNC_037593.1_prot_XP_025089009.1_14326%7C59.242%7C0.0%2Clcl%7CNC_037593.1_prot_XP_025089009.1_14326%7C35.165%7C1.78e-31%2CPDZ%7CPF00595.24%7C3e-14%2CPDZ%7CPF00595.24%7C2.8e-16%2CPDZ%7CPF00595.24%7C4.1e-18%2CPDZ%7CPF00595.24%7C1.3e-16%2CPDZ_6%7CPF17820.1%7C7.7e-08%2CPDZ_6%7CPF17820.1%7C1.7e-07%2CPDZ_6%7CPF17820.1%7C5.3e-07%2CPDZ_6%7CPF17820.1%7C2.3e-08%2CPDZ_2%7CPF13180.6%7C5.7e-06%2CPDZ_2%7CPF13180.6%7C8.7e-05%2CPDZ_2%7CPF13180.6%7C3.9e-05%2CPDZ_2%7CPF13180.6%7C0.014%2CLRR_8%7CPF13855.6%7C0.0008%2CLRR_8%7CPF13855.6%7C9.8e-08%2CLRR_8%7CPF13855.6%7C0.002%2CLRR_8%7CPF13855.6%7C1.1e-07%2CLRR_8%7CPF13855.6%7C0.004%2CLRR_4%7CPF12799.7%7C15%2CLRR_4%7CPF12799.7%7C1.5e-06%2CLRR_4%7CPF12799.7%7C0.51%2CLRR_4%7CPF12799.7%7C2.8%2CLRR_4%7CPF12799.7%7C0.014%2CLRR_4%7CPF12799.7%7C5.5%2CLRR_4%7CPF12799.7%7C0.013%2CLRR_4%7CPF12799.7%7C0.012%2CLRR_9%7CPF14580.6%7C0.12%2CLRR_9%7CPF14580.6%7C0.0075%2CLRR_9%7CPF14580.6%7C3.2e%2B02%2CCDC45%7CPF02724.14%7C10
LSTA.4168.7	transdecoder	mRNA	1	4680	.	+	.	ID=LSTA.4168.7.p1;Parent=GENE.LSTA.4168.7~~LSTA.4168.7.p1;Name=ORF%20type%3A3prime_partial%20len%3A1560%20%28%2B%29%2Cscore%3D579.49%2Clcl%7CNC_037593.1_prot_XP_025089009.1_14326%7C59.242%7C0.0%2Clcl%7CNC_037593.1_prot_XP_025089009.1_14326%7C35.165%7C1.78e-31%2CPDZ%7CPF00595.24%7C3e-14%2CPDZ%7CPF00595.24%7C2.8e-16%2CPDZ%7CPF00595.24%7C4.1e-18%2CPDZ%7CPF00595.24%7C1.3e-16%2CPDZ_6%7CPF17820.1%7C7.7e-08%2CPDZ_6%7CPF17820.1%7C1.7e-07%2CPDZ_6%7CPF17820.1%7C5.3e-07%2CPDZ_6%7CPF17820.1%7C2.3e-08%2CPDZ_2%7CPF13180.6%7C5.7e-06%2CPDZ_2%7CPF13180.6%7C8.7e-05%2CPDZ_2%7CPF13180.6%7C3.9e-05%2CPDZ_2%7CPF13180.6%7C0.014%2CLRR_8%7CPF13855.6%7C0.0008%2CLRR_8%7CPF13855.6%7C9.8e-08%2CLRR_8%7CPF13855.6%7C0.002%2CLRR_8%7CPF13855.6%7C1.1e-07%2CLRR_8%7CPF13855.6%7C0.004%2CLRR_4%7CPF12799.7%7C15%2CLRR_4%7CPF12799.7%7C1.5e-06%2CLRR_4%7CPF12799.7%7C0.51%2CLRR_4%7CPF12799.7%7C2.8%2CLRR_4%7CPF12799.7%7C0.014%2CLRR_4%7CPF12799.7%7C5.5%2CLRR_4%7CPF12799.7%7C0.013%2CLRR_4%7CPF12799.7%7C0.012%2CLRR_9%7CPF14580.6%7C0.12%2CLRR_9%7CPF14580.6%7C0.0075%2CLRR_9%7CPF14580.6%7C3.2e%2B02%2CCDC45%7CPF02724.14%7C10
LSTA.4168.7	transdecoder	five_prime_UTR	1	515	.	+	.	ID=LSTA.4168.7.p1.utr5p1;Parent=LSTA.4168.7.p1
LSTA.4168.7	transdecoder	exon	1	4680	.	+	.	ID=LSTA.4168.7.p1.exon1;Parent=LSTA.4168.7.p1
LSTA.4168.7	transdecoder	CDS	516	4679	.	+	0	ID=cds.LSTA.4168.7.p1;Parent=LSTA.4168.7.p1
# refined start codon: 3 -> 516 (score: 1.514)
LSTA.4168.8	transdecoder	gene	1	4992	.	+	.	ID=GENE.LSTA.4168.8~~LSTA.4168.8.p1;Name=ORF%20type%3A3prime_partial%20len%3A1664%20%28%2B%29%2Cscore%3D627.36%2Clcl%7CNC_037593.1_prot_XP_025089009.1_14326%7C58.527%7C0.0%2Clcl%7CNC_037593.1_prot_XP_025089009.1_14326%7C35.165%7C1.65e-31%2CPDZ%7CPF00595.24%7C3.2e-14%2CPDZ%7CPF00595.24%7C3.7e-16%2CPDZ%7CPF00595.24%7C4.4e-18%2CPDZ%7CPF00595.24%7C1.4e-16%2CPDZ_6%7CPF17820.1%7C8.3e-08%2CPDZ_6%7CPF17820.1%7C1.8e-07%2CPDZ_6%7CPF17820.1%7C5.7e-07%2CPDZ_6%7CPF17820.1%7C2.5e-08%2CPDZ_2%7CPF13180.6%7C6.2e-06%2CPDZ_2%7CPF13180.6%7C8.7e-05%2CPDZ_2%7CPF13180.6%7C4.2e-05%2CPDZ_2%7CPF13180.6%7C0.015%2CLRR_8%7CPF13855.6%7C0.00086%2CLRR_8%7CPF13855.6%7C1.1e-07%2CLRR_8%7CPF13855.6%7C0.0021%2CLRR_8%7CPF13855.6%7C1.3e-07%2CLRR_8%7CPF13855.6%7C0.0044%2CLRR_4%7CPF12799.7%7C17%2CLRR_4%7CPF12799.7%7C1.7e-06%2CLRR_4%7CPF12799.7%7C0.57%2CLRR_4%7CPF12799.7%7C3.1%2CLRR_4%7CPF12799.7%7C0.014%2CLRR_4%7CPF12799.7%7C6.5%2CLRR_4%7CPF12799.7%7C0.014%2CLRR_4%7CPF12799.7%7C0.013%2CLRR_9%7CPF14580.6%7C0.13%2CLRR_9%7CPF14580.6%7C0.0079%2CLRR_9%7CPF14580.6%7C3.4e%2B02%2CCDC45%7CPF02724.14%7C11
LSTA.4168.8	transdecoder	mRNA	1	4992	.	+	.	ID=LSTA.4168.8.p1;Parent=GENE.LSTA.4168.8~~LSTA.4168.8.p1;Name=ORF%20type%3A3prime_partial%20len%3A1664%20%28%2B%29%2Cscore%3D627.36%2Clcl%7CNC_037593.1_prot_XP_025089009.1_14326%7C58.527%7C0.0%2Clcl%7CNC_037593.1_prot_XP_025089009.1_14326%7C35.165%7C1.65e-31%2CPDZ%7CPF00595.24%7C3.2e-14%2CPDZ%7CPF00595.24%7C3.7e-16%2CPDZ%7CPF00595.24%7C4.4e-18%2CPDZ%7CPF00595.24%7C1.4e-16%2CPDZ_6%7CPF17820.1%7C8.3e-08%2CPDZ_6%7CPF17820.1%7C1.8e-07%2CPDZ_6%7CPF17820.1%7C5.7e-07%2CPDZ_6%7CPF17820.1%7C2.5e-08%2CPDZ_2%7CPF13180.6%7C6.2e-06%2CPDZ_2%7CPF13180.6%7C8.7e-05%2CPDZ_2%7CPF13180.6%7C4.2e-05%2CPDZ_2%7CPF13180.6%7C0.015%2CLRR_8%7CPF13855.6%7C0.00086%2CLRR_8%7CPF13855.6%7C1.1e-07%2CLRR_8%7CPF13855.6%7C0.0021%2CLRR_8%7CPF13855.6%7C1.3e-07%2CLRR_8%7CPF13855.6%7C0.0044%2CLRR_4%7CPF12799.7%7C17%2CLRR_4%7CPF12799.7%7C1.7e-06%2CLRR_4%7CPF12799.7%7C0.57%2CLRR_4%7CPF12799.7%7C3.1%2CLRR_4%7CPF12799.7%7C0.014%2CLRR_4%7CPF12799.7%7C6.5%2CLRR_4%7CPF12799.7%7C0.014%2CLRR_4%7CPF12799.7%7C0.013%2CLRR_9%7CPF14580.6%7C0.13%2CLRR_9%7CPF14580.6%7C0.0079%2CLRR_9%7CPF14580.6%7C3.4e%2B02%2CCDC45%7CPF02724.14%7C11
LSTA.4168.8	transdecoder	five_prime_UTR	1	515	.	+	.	ID=LSTA.4168.8.p1.utr5p1;Parent=LSTA.4168.8.p1
LSTA.4168.8	transdecoder	exon	1	4992	.	+	.	ID=LSTA.4168.8.p1.exon1;Parent=LSTA.4168.8.p1
LSTA.4168.8	transdecoder	CDS	516	4991	.	+	0	ID=cds.LSTA.4168.8.p1;Parent=LSTA.4168.8.p1
# refined start codon: 3 -> 516 (score: 1.514)
LSTA.4168.9	transdecoder	gene	1	4724	.	+	.	ID=GENE.LSTA.4168.9~~LSTA.4168.9.p1;Name=ORF%20type%3A3prime_partial%20len%3A1575%20%28%2B%29%2Cscore%3D587.21%2Clcl%7CNC_037593.1_prot_XP_025089013.1_14327%7C58.516%7C0.0%2Clcl%7CNC_037593.1_prot_XP_025089013.1_14327%7C35.165%7C1.87e-31%2CPDZ%7CPF00595.24%7C3e-14%2CPDZ%7CPF00595.24%7C2.9e-16%2CPDZ%7CPF00595.24%7C4.1e-18%2CPDZ%7CPF00595.24%7C1.3e-16%2CPDZ_6%7CPF17820.1%7C7.8e-08%2CPDZ_6%7CPF17820.1%7C1.7e-07%2CPDZ_6%7CPF17820.1%7C5.3e-07%2CPDZ_6%7CPF17820.1%7C2.4e-08%2CPDZ_2%7CPF13180.6%7C5.8e-06%2CPDZ_2%7CPF13180.6%7C8.8e-05%2CPDZ_2%7CPF13180.6%7C3.9e-05%2CPDZ_2%7CPF13180.6%7C0.014%2CLRR_8%7CPF13855.6%7C0.0008%2CLRR_8%7CPF13855.6%7C9.9e-08%2CLRR_8%7CPF13855.6%7C0.002%2CLRR_8%7CPF13855.6%7C1.1e-07%2CLRR_8%7CPF13855.6%7C0.0041%2CLRR_4%7CPF12799.7%7C15%2CLRR_4%7CPF12799.7%7C1.5e-06%2CLRR_4%7CPF12799.7%7C0.52%2CLRR_4%7CPF12799.7%7C2.8%2CLRR_4%7CPF12799.7%7C0.014%2CLRR_4%7CPF12799.7%7C5.6%2CLRR_4%7CPF12799.7%7C0.013%2CLRR_4%7CPF12799.7%7C0.012%2CLRR_9%7CPF14580.6%7C0.13%2CLRR_9%7CPF14580.6%7C0.0076%2CLRR_9%7CPF14580.6%7C3.2e%2B02%2CCDC45%7CPF02724.14%7C11
LSTA.4168.9	transdecoder	mRNA	1	4724	.	+	.	ID=LSTA.4168.9.p1;Parent=GENE.LSTA.4168.9~~LSTA.4168.9.p1;Name=ORF%20type%3A3prime_partial%20len%3A1575%20%28%2B%29%2Cscore%3D587.21%2Clcl%7CNC_037593.1_prot_XP_025089013.1_14327%7C58.516%7C0.0%2Clcl%7CNC_037593.1_prot_XP_025089013.1_14327%7C35.165%7C1.87e-31%2CPDZ%7CPF00595.24%7C3e-14%2CPDZ%7CPF00595.24%7C2.9e-16%2CPDZ%7CPF00595.24%7C4.1e-18%2CPDZ%7CPF00595.24%7C1.3e-16%2CPDZ_6%7CPF17820.1%7C7.8e-08%2CPDZ_6%7CPF17820.1%7C1.7e-07%2CPDZ_6%7CPF17820.1%7C5.3e-07%2CPDZ_6%7CPF17820.1%7C2.4e-08%2CPDZ_2%7CPF13180.6%7C5.8e-06%2CPDZ_2%7CPF13180.6%7C8.8e-05%2CPDZ_2%7CPF13180.6%7C3.9e-05%2CPDZ_2%7CPF13180.6%7C0.014%2CLRR_8%7CPF13855.6%7C0.0008%2CLRR_8%7CPF13855.6%7C9.9e-08%2CLRR_8%7CPF13855.6%7C0.002%2CLRR_8%7CPF13855.6%7C1.1e-07%2CLRR_8%7CPF13855.6%7C0.0041%2CLRR_4%7CPF12799.7%7C15%2CLRR_4%7CPF12799.7%7C1.5e-06%2CLRR_4%7CPF12799.7%7C0.52%2CLRR_4%7CPF12799.7%7C2.8%2CLRR_4%7CPF12799.7%7C0.014%2CLRR_4%7CPF12799.7%7C5.6%2CLRR_4%7CPF12799.7%7C0.013%2CLRR_4%7CPF12799.7%7C0.012%2CLRR_9%7CPF14580.6%7C0.13%2CLRR_9%7CPF14580.6%7C0.0076%2CLRR_9%7CPF14580.6%7C3.2e%2B02%2CCDC45%7CPF02724.14%7C11
LSTA.4168.9	transdecoder	five_prime_UTR	1	515	.	+	.	ID=LSTA.4168.9.p1.utr5p1;Parent=LSTA.4168.9.p1
LSTA.4168.9	transdecoder	exon	1	4724	.	+	.	ID=LSTA.4168.9.p1.exon1;Parent=LSTA.4168.9.p1
LSTA.4168.9	transdecoder	CDS	516	4724	.	+	0	ID=cds.LSTA.4168.9.p1;Parent=LSTA.4168.9.p1
# refined start codon: 3 -> 503 (score: 2.475)
LSTA.41688.1	transdecoder	gene	1	580	.	-	.	ID=GENE.LSTA.41688.1~~LSTA.41688.1.p1;Name=ORF%20type%3A3prime_partial%20len%3A193%20%28-%29%2Cscore%3D34.52%2Clcl%7CNW_004797308.1_prot_XP_012946942.1_3390%7C54.494%7C2.39e-57%2CRVT_1%7CPF00078.27%7C1.2e-12
LSTA.41688.1	transdecoder	mRNA	1	580	.	-	.	ID=LSTA.41688.1.p1;Parent=GENE.LSTA.41688.1~~LSTA.41688.1.p1;Name=ORF%20type%3A3prime_partial%20len%3A193%20%28-%29%2Cscore%3D34.52%2Clcl%7CNW_004797308.1_prot_XP_012946942.1_3390%7C54.494%7C2.39e-57%2CRVT_1%7CPF00078.27%7C1.2e-12
LSTA.41688.1	transdecoder	five_prime_UTR	504	580	.	-	.	ID=LSTA.41688.1.p1.utr5p1;Parent=LSTA.41688.1.p1
LSTA.41688.1	transdecoder	exon	1	580	.	-	.	ID=LSTA.41688.1.p1.exon1;Parent=LSTA.41688.1.p1
LSTA.41688.1	transdecoder	CDS	3	503	.	-	0	ID=cds.LSTA.41688.1.p1;Parent=LSTA.41688.1.p1
LSTA.41689.1	transdecoder	gene	1	541	.	-	.	ID=GENE.LSTA.41689.1~~LSTA.41689.1.p1;Name=ORF%20type%3A5prime_partial%20len%3A122%20%28-%29%2Cscore%3D35.18%2Clcl%7CNW_013430123.1_prot_XP_013089635.1_25841%7C93.182%7C6.91e-23
LSTA.41689.1	transdecoder	mRNA	1	541	.	-	.	ID=LSTA.41689.1.p1;Parent=GENE.LSTA.41689.1~~LSTA.41689.1.p1;Name=ORF%20type%3A5prime_partial%20len%3A122%20%28-%29%2Cscore%3D35.18%2Clcl%7CNW_013430123.1_prot_XP_013089635.1_25841%7C93.182%7C6.91e-23
LSTA.41689.1	transdecoder	exon	1	541	.	-	.	ID=LSTA.41689.1.p1.exon1;Parent=LSTA.41689.1.p1
LSTA.41689.1	transdecoder	CDS	174	539	.	-	0	ID=cds.LSTA.41689.1.p1;Parent=LSTA.41689.1.p1
LSTA.41689.1	transdecoder	three_prime_UTR	1	173	.	-	.	ID=LSTA.41689.1.p1.utr3p1;Parent=LSTA.41689.1.p1
LSTA.4169.1	transdecoder	gene	1	825	.	+	.	ID=GENE.LSTA.4169.1~~LSTA.4169.1.p1;Name=ORF%20type%3A3prime_partial%20len%3A275%20%28%2B%29%2Cscore%3D58.97%2Clcl%7CNC_037593.1_prot_XP_025090337.1_14537%7C61.742%7C1.13e-98%2CRhoGAP%7CPF00620.27%7C2.4e-38
LSTA.4169.1	transdecoder	mRNA	1	825	.	+	.	ID=LSTA.4169.1.p1;Parent=GENE.LSTA.4169.1~~LSTA.4169.1.p1;Name=ORF%20type%3A3prime_partial%20len%3A275%20%28%2B%29%2Cscore%3D58.97%2Clcl%7CNC_037593.1_prot_XP_025090337.1_14537%7C61.742%7C1.13e-98%2CRhoGAP%7CPF00620.27%7C2.4e-38
LSTA.4169.1	transdecoder	exon	1	825	.	+	.	ID=LSTA.4169.1.p1.exon1;Parent=LSTA.4169.1.p1
LSTA.4169.1	transdecoder	CDS	2	823	.	+	0	ID=cds.LSTA.4169.1.p1;Parent=LSTA.4169.1.p1
LSTA.4169.2	transdecoder	gene	1	825	.	+	.	ID=GENE.LSTA.4169.2~~LSTA.4169.2.p1;Name=ORF%20type%3A3prime_partial%20len%3A275%20%28%2B%29%2Cscore%3D58.97%2Clcl%7CNC_037593.1_prot_XP_025090337.1_14537%7C61.742%7C1.13e-98%2CRhoGAP%7CPF00620.27%7C2.4e-38
LSTA.4169.2	transdecoder	mRNA	1	825	.	+	.	ID=LSTA.4169.2.p1;Parent=GENE.LSTA.4169.2~~LSTA.4169.2.p1;Name=ORF%20type%3A3prime_partial%20len%3A275%20%28%2B%29%2Cscore%3D58.97%2Clcl%7CNC_037593.1_prot_XP_025090337.1_14537%7C61.742%7C1.13e-98%2CRhoGAP%7CPF00620.27%7C2.4e-38
LSTA.4169.2	transdecoder	exon	1	825	.	+	.	ID=LSTA.4169.2.p1.exon1;Parent=LSTA.4169.2.p1
LSTA.4169.2	transdecoder	CDS	2	823	.	+	0	ID=cds.LSTA.4169.2.p1;Parent=LSTA.4169.2.p1
LSTA.41690.1	transdecoder	gene	1	485	.	+	.	ID=GENE.LSTA.41690.1~~LSTA.41690.1.p1;Name=ORF%20type%3Ainternal%20len%3A162%20%28%2B%29%2Cscore%3D46.20%2Clcl%7CNW_004797640.1_prot_XP_012940848.1_16316%7C45.333%7C5.33e-32%2Clcl%7CNW_004797640.1_prot_XP_012940848.1_16316%7C30.405%7C2.43e-14%2Clcl%7CNW_004797640.1_prot_XP_012940848.1_16316%7C35.000%7C4.86e-14%2Clcl%7CNW_004797640.1_prot_XP_012940848.1_16316%7C37.391%7C3.09e-13%2Clcl%7CNW_004797640.1_prot_XP_012940848.1_16316%7C31.293%7C3.89e-13%2Clcl%7CNW_004797640.1_prot_XP_012940848.1_16316%7C31.081%7C4.19e-11%2Clcl%7CNW_004797640.1_prot_XP_012940848.1_16316%7C32.432%7C8.53e-11%2Clcl%7CNW_004797640.1_prot_XP_012940848.1_16316%7C31.973%7C1.50e-09%2Clcl%7CNW_004797640.1_prot_XP_012940848.1_16316%7C31.507%7C1.05e-08%2Clcl%7CNW_004797640.1_prot_XP_012940848.1_16316%7C28.571%7C3.96e-08%2Clcl%7CNW_004797640.1_prot_XP_012940848.1_16316%7C29.730%7C9.07e-07%2Clcl%7CNW_004797640.1_prot_XP_012940848.1_16316%7C26.351%7C1.21e-06%2CAnk_2%7CPF12796.7%7C7e-06%2CAnk_2%7CPF12796.7%7C8.8e-06%2CAnk_5%7CPF13857.6%7C0.0059%2CAnk_5%7CPF13857.6%7C3.6e-07%2CAnk_5%7CPF13857.6%7C0.32%2CAnk_4%7CPF13637.6%7C0.36%2CAnk_4%7CPF13637.6%7C0.098%2CAnk_4%7CPF13637.6%7C0.0017%2CAnk%7CPF00023.30%7C1%2CAnk%7CPF00023.30%7C9.1%2CAnk%7CPF00023.30%7C0.076%2CAnk%7CPF00023.30%7C1.9%2CAnk_3%7CPF13606.6%7C17%2CAnk_3%7CPF13606.6%7C27%2CAnk_3%7CPF13606.6%7C13%2CAnk_3%7CPF13606.6%7C1.6%2CCompInhib_SCIN%7CPF11546.8%7C7.2%2CCompInhib_SCIN%7CPF11546.8%7C3.8
LSTA.41690.1	transdecoder	mRNA	1	485	.	+	.	ID=LSTA.41690.1.p1;Parent=GENE.LSTA.41690.1~~LSTA.41690.1.p1;Name=ORF%20type%3Ainternal%20len%3A162%20%28%2B%29%2Cscore%3D46.20%2Clcl%7CNW_004797640.1_prot_XP_012940848.1_16316%7C45.333%7C5.33e-32%2Clcl%7CNW_004797640.1_prot_XP_012940848.1_16316%7C30.405%7C2.43e-14%2Clcl%7CNW_004797640.1_prot_XP_012940848.1_16316%7C35.000%7C4.86e-14%2Clcl%7CNW_004797640.1_prot_XP_012940848.1_16316%7C37.391%7C3.09e-13%2Clcl%7CNW_004797640.1_prot_XP_012940848.1_16316%7C31.293%7C3.89e-13%2Clcl%7CNW_004797640.1_prot_XP_012940848.1_16316%7C31.081%7C4.19e-11%2Clcl%7CNW_004797640.1_prot_XP_012940848.1_16316%7C32.432%7C8.53e-11%2Clcl%7CNW_004797640.1_prot_XP_012940848.1_16316%7C31.973%7C1.50e-09%2Clcl%7CNW_004797640.1_prot_XP_012940848.1_16316%7C31.507%7C1.05e-08%2Clcl%7CNW_004797640.1_prot_XP_012940848.1_16316%7C28.571%7C3.96e-08%2Clcl%7CNW_004797640.1_prot_XP_012940848.1_16316%7C29.730%7C9.07e-07%2Clcl%7CNW_004797640.1_prot_XP_012940848.1_16316%7C26.351%7C1.21e-06%2CAnk_2%7CPF12796.7%7C7e-06%2CAnk_2%7CPF12796.7%7C8.8e-06%2CAnk_5%7CPF13857.6%7C0.0059%2CAnk_5%7CPF13857.6%7C3.6e-07%2CAnk_5%7CPF13857.6%7C0.32%2CAnk_4%7CPF13637.6%7C0.36%2CAnk_4%7CPF13637.6%7C0.098%2CAnk_4%7CPF13637.6%7C0.0017%2CAnk%7CPF00023.30%7C1%2CAnk%7CPF00023.30%7C9.1%2CAnk%7CPF00023.30%7C0.076%2CAnk%7CPF00023.30%7C1.9%2CAnk_3%7CPF13606.6%7C17%2CAnk_3%7CPF13606.6%7C27%2CAnk_3%7CPF13606.6%7C13%2CAnk_3%7CPF13606.6%7C1.6%2CCompInhib_SCIN%7CPF11546.8%7C7.2%2CCompInhib_SCIN%7CPF11546.8%7C3.8
LSTA.41690.1	transdecoder	exon	1	485	.	+	.	ID=LSTA.41690.1.p1.exon1;Parent=LSTA.41690.1.p1
LSTA.41690.1	transdecoder	CDS	3	485	.	+	0	ID=cds.LSTA.41690.1.p1;Parent=LSTA.41690.1.p1
LSTA.417.1	transdecoder	gene	1	415	.	+	.	ID=GENE.LSTA.417.1~~LSTA.417.1.p1;Name=ORF%20type%3A5prime_partial%20len%3A136%20%28%2B%29%2Cscore%3D-2.31%2Clcl%7CNW_004797358.1_prot_XP_005094765.2_6521%7C40.449%7C9.71e-15%2CDUF4678%7CPF15727.5%7C0.28%2CHerpes_LMP1%7CPF05297.11%7C0.4
LSTA.417.1	transdecoder	mRNA	1	415	.	+	.	ID=LSTA.417.1.p1;Parent=GENE.LSTA.417.1~~LSTA.417.1.p1;Name=ORF%20type%3A5prime_partial%20len%3A136%20%28%2B%29%2Cscore%3D-2.31%2Clcl%7CNW_004797358.1_prot_XP_005094765.2_6521%7C40.449%7C9.71e-15%2CDUF4678%7CPF15727.5%7C0.28%2CHerpes_LMP1%7CPF05297.11%7C0.4
LSTA.417.1	transdecoder	exon	1	415	.	+	.	ID=LSTA.417.1.p1.exon1;Parent=LSTA.417.1.p1
LSTA.417.1	transdecoder	CDS	2	409	.	+	0	ID=cds.LSTA.417.1.p1;Parent=LSTA.417.1.p1
LSTA.417.1	transdecoder	three_prime_UTR	410	415	.	+	.	ID=LSTA.417.1.p1.utr3p1;Parent=LSTA.417.1.p1
# refined start codon: 1 -> 37 (score: 3.317)
LSTA.41701.1	transdecoder	gene	1	496	.	+	.	ID=GENE.LSTA.41701.1~~LSTA.41701.1.p1;Name=ORF%20type%3Acomplete%20len%3A158%20%28%2B%29%2Cscore%3D2.19
LSTA.41701.1	transdecoder	mRNA	1	496	.	+	.	ID=LSTA.41701.1.p1;Parent=GENE.LSTA.41701.1~~LSTA.41701.1.p1;Name=ORF%20type%3Acomplete%20len%3A158%20%28%2B%29%2Cscore%3D2.19
LSTA.41701.1	transdecoder	five_prime_UTR	1	36	.	+	.	ID=LSTA.41701.1.p1.utr5p1;Parent=LSTA.41701.1.p1
LSTA.41701.1	transdecoder	exon	1	496	.	+	.	ID=LSTA.41701.1.p1.exon1;Parent=LSTA.41701.1.p1
LSTA.41701.1	transdecoder	CDS	37	474	.	+	0	ID=cds.LSTA.41701.1.p1;Parent=LSTA.41701.1.p1
LSTA.41701.1	transdecoder	three_prime_UTR	475	496	.	+	.	ID=LSTA.41701.1.p1.utr3p1;Parent=LSTA.41701.1.p1
LSTA.41705.1	transdecoder	gene	1	577	.	-	.	ID=GENE.LSTA.41705.1~~LSTA.41705.1.p1;Name=ORF%20type%3A5prime_partial%20len%3A101%20%28-%29%2Cscore%3D6.44%2Clcl%7CNW_013193666.1_prot_XP_013063458.1_3929%7C38.372%7C1.66e-10%2CCARD%7CPF00619.21%7C1.3e-11%2CCARD_2%7CPF16739.5%7C6.1e-05%2CCDC37_M%7CPF08565.11%7C0.021
LSTA.41705.1	transdecoder	mRNA	1	577	.	-	.	ID=LSTA.41705.1.p1;Parent=GENE.LSTA.41705.1~~LSTA.41705.1.p1;Name=ORF%20type%3A5prime_partial%20len%3A101%20%28-%29%2Cscore%3D6.44%2Clcl%7CNW_013193666.1_prot_XP_013063458.1_3929%7C38.372%7C1.66e-10%2CCARD%7CPF00619.21%7C1.3e-11%2CCARD_2%7CPF16739.5%7C6.1e-05%2CCDC37_M%7CPF08565.11%7C0.021
LSTA.41705.1	transdecoder	exon	1	577	.	-	.	ID=LSTA.41705.1.p1.exon1;Parent=LSTA.41705.1.p1
LSTA.41705.1	transdecoder	CDS	275	577	.	-	0	ID=cds.LSTA.41705.1.p1;Parent=LSTA.41705.1.p1
LSTA.41705.1	transdecoder	three_prime_UTR	1	274	.	-	.	ID=LSTA.41705.1.p1.utr3p1;Parent=LSTA.41705.1.p1
LSTA.4171.1	transdecoder	gene	1	774	.	+	.	ID=GENE.LSTA.4171.1~~LSTA.4171.1.p1;Name=ORF%20type%3Ainternal%20len%3A259%20%28%2B%29%2Cscore%3D83.82%2Clcl%7CNW_013193932.1_prot_XP_013067289.1_5976%7C60.076%7C5.56e-103
LSTA.4171.1	transdecoder	mRNA	1	774	.	+	.	ID=LSTA.4171.1.p1;Parent=GENE.LSTA.4171.1~~LSTA.4171.1.p1;Name=ORF%20type%3Ainternal%20len%3A259%20%28%2B%29%2Cscore%3D83.82%2Clcl%7CNW_013193932.1_prot_XP_013067289.1_5976%7C60.076%7C5.56e-103
LSTA.4171.1	transdecoder	exon	1	774	.	+	.	ID=LSTA.4171.1.p1.exon1;Parent=LSTA.4171.1.p1
LSTA.4171.1	transdecoder	CDS	1	774	.	+	0	ID=cds.LSTA.4171.1.p1;Parent=LSTA.4171.1.p1
LSTA.41717.1	transdecoder	gene	1	340	.	+	.	ID=GENE.LSTA.41717.1~~LSTA.41717.1.p1;Name=ORF%20type%3Ainternal%20len%3A114%20%28%2B%29%2Cscore%3D4.73%2CC8%7CPF08742.11%7C0.12
LSTA.41717.1	transdecoder	mRNA	1	340	.	+	.	ID=LSTA.41717.1.p1;Parent=GENE.LSTA.41717.1~~LSTA.41717.1.p1;Name=ORF%20type%3Ainternal%20len%3A114%20%28%2B%29%2Cscore%3D4.73%2CC8%7CPF08742.11%7C0.12
LSTA.41717.1	transdecoder	exon	1	340	.	+	.	ID=LSTA.41717.1.p1.exon1;Parent=LSTA.41717.1.p1
LSTA.41717.1	transdecoder	CDS	2	340	.	+	0	ID=cds.LSTA.41717.1.p1;Parent=LSTA.41717.1.p1
LSTA.4172.1	transdecoder	gene	1	3013	.	+	.	ID=GENE.LSTA.4172.1~~LSTA.4172.1.p1;Name=ORF%20type%3Acomplete%20len%3A100%20%28%2B%29%2Cscore%3D15.98
LSTA.4172.1	transdecoder	mRNA	1	3013	.	+	.	ID=LSTA.4172.1.p1;Parent=GENE.LSTA.4172.1~~LSTA.4172.1.p1;Name=ORF%20type%3Acomplete%20len%3A100%20%28%2B%29%2Cscore%3D15.98
LSTA.4172.1	transdecoder	five_prime_UTR	1	175	.	+	.	ID=LSTA.4172.1.p1.utr5p1;Parent=LSTA.4172.1.p1
LSTA.4172.1	transdecoder	exon	1	3013	.	+	.	ID=LSTA.4172.1.p1.exon1;Parent=LSTA.4172.1.p1
LSTA.4172.1	transdecoder	CDS	176	475	.	+	0	ID=cds.LSTA.4172.1.p1;Parent=LSTA.4172.1.p1
LSTA.4172.1	transdecoder	three_prime_UTR	476	3013	.	+	.	ID=LSTA.4172.1.p1.utr3p1;Parent=LSTA.4172.1.p1
LSTA.4172.2	transdecoder	gene	1	2961	.	+	.	ID=GENE.LSTA.4172.2~~LSTA.4172.2.p1;Name=ORF%20type%3Acomplete%20len%3A100%20%28%2B%29%2Cscore%3D15.98
LSTA.4172.2	transdecoder	mRNA	1	2961	.	+	.	ID=LSTA.4172.2.p1;Parent=GENE.LSTA.4172.2~~LSTA.4172.2.p1;Name=ORF%20type%3Acomplete%20len%3A100%20%28%2B%29%2Cscore%3D15.98
LSTA.4172.2	transdecoder	five_prime_UTR	1	175	.	+	.	ID=LSTA.4172.2.p1.utr5p1;Parent=LSTA.4172.2.p1
LSTA.4172.2	transdecoder	exon	1	2961	.	+	.	ID=LSTA.4172.2.p1.exon1;Parent=LSTA.4172.2.p1
LSTA.4172.2	transdecoder	CDS	176	475	.	+	0	ID=cds.LSTA.4172.2.p1;Parent=LSTA.4172.2.p1
LSTA.4172.2	transdecoder	three_prime_UTR	476	2961	.	+	.	ID=LSTA.4172.2.p1.utr3p1;Parent=LSTA.4172.2.p1
LSTA.4172.3	transdecoder	gene	1	2987	.	+	.	ID=GENE.LSTA.4172.3~~LSTA.4172.3.p1;Name=ORF%20type%3Acomplete%20len%3A100%20%28%2B%29%2Cscore%3D15.98
LSTA.4172.3	transdecoder	mRNA	1	2987	.	+	.	ID=LSTA.4172.3.p1;Parent=GENE.LSTA.4172.3~~LSTA.4172.3.p1;Name=ORF%20type%3Acomplete%20len%3A100%20%28%2B%29%2Cscore%3D15.98
LSTA.4172.3	transdecoder	five_prime_UTR	1	175	.	+	.	ID=LSTA.4172.3.p1.utr5p1;Parent=LSTA.4172.3.p1
LSTA.4172.3	transdecoder	exon	1	2987	.	+	.	ID=LSTA.4172.3.p1.exon1;Parent=LSTA.4172.3.p1
LSTA.4172.3	transdecoder	CDS	176	475	.	+	0	ID=cds.LSTA.4172.3.p1;Parent=LSTA.4172.3.p1
LSTA.4172.3	transdecoder	three_prime_UTR	476	2987	.	+	.	ID=LSTA.4172.3.p1.utr3p1;Parent=LSTA.4172.3.p1
LSTA.41737.1	transdecoder	gene	1	562	.	+	.	ID=GENE.LSTA.41737.1~~LSTA.41737.1.p1;Name=ORF%20type%3A5prime_partial%20len%3A183%20%28%2B%29%2Cscore%3D60.28
LSTA.41737.1	transdecoder	mRNA	1	562	.	+	.	ID=LSTA.41737.1.p1;Parent=GENE.LSTA.41737.1~~LSTA.41737.1.p1;Name=ORF%20type%3A5prime_partial%20len%3A183%20%28%2B%29%2Cscore%3D60.28
LSTA.41737.1	transdecoder	exon	1	562	.	+	.	ID=LSTA.41737.1.p1.exon1;Parent=LSTA.41737.1.p1
LSTA.41737.1	transdecoder	CDS	3	551	.	+	0	ID=cds.LSTA.41737.1.p1;Parent=LSTA.41737.1.p1
LSTA.41737.1	transdecoder	three_prime_UTR	552	562	.	+	.	ID=LSTA.41737.1.p1.utr3p1;Parent=LSTA.41737.1.p1
LSTA.41738.1	transdecoder	gene	1	512	.	+	.	ID=GENE.LSTA.41738.1~~LSTA.41738.1.p1;Name=ORF%20type%3A3prime_partial%20len%3A124%20%28%2B%29%2Cscore%3D4.16
LSTA.41738.1	transdecoder	mRNA	1	512	.	+	.	ID=LSTA.41738.1.p1;Parent=GENE.LSTA.41738.1~~LSTA.41738.1.p1;Name=ORF%20type%3A3prime_partial%20len%3A124%20%28%2B%29%2Cscore%3D4.16
LSTA.41738.1	transdecoder	five_prime_UTR	1	142	.	+	.	ID=LSTA.41738.1.p1.utr5p1;Parent=LSTA.41738.1.p1
LSTA.41738.1	transdecoder	exon	1	512	.	+	.	ID=LSTA.41738.1.p1.exon1;Parent=LSTA.41738.1.p1
LSTA.41738.1	transdecoder	CDS	143	511	.	+	0	ID=cds.LSTA.41738.1.p1;Parent=LSTA.41738.1.p1
LSTA.4174.1	transdecoder	gene	1	1006	.	+	.	ID=GENE.LSTA.4174.1~~LSTA.4174.1.p1;Name=ORF%20type%3A5prime_partial%20len%3A333%20%28%2B%29%2Cscore%3D41.85%2Clcl%7CNW_013487129.1_prot_XP_013096404.1_31814%7C53.251%7C1.49e-122%2CGly_transf_sug%7CPF04488.15%7C2.2e-07%2CCaps_synth%7CPF05704.12%7C4.7e-06%2CTcdA_TcdB%7CPF12919.7%7C0.34
LSTA.4174.1	transdecoder	mRNA	1	1006	.	+	.	ID=LSTA.4174.1.p1;Parent=GENE.LSTA.4174.1~~LSTA.4174.1.p1;Name=ORF%20type%3A5prime_partial%20len%3A333%20%28%2B%29%2Cscore%3D41.85%2Clcl%7CNW_013487129.1_prot_XP_013096404.1_31814%7C53.251%7C1.49e-122%2CGly_transf_sug%7CPF04488.15%7C2.2e-07%2CCaps_synth%7CPF05704.12%7C4.7e-06%2CTcdA_TcdB%7CPF12919.7%7C0.34
LSTA.4174.1	transdecoder	exon	1	1006	.	+	.	ID=LSTA.4174.1.p1.exon1;Parent=LSTA.4174.1.p1
LSTA.4174.1	transdecoder	CDS	1	999	.	+	0	ID=cds.LSTA.4174.1.p1;Parent=LSTA.4174.1.p1
LSTA.4174.1	transdecoder	three_prime_UTR	1000	1006	.	+	.	ID=LSTA.4174.1.p1.utr3p1;Parent=LSTA.4174.1.p1
LSTA.4175.1	transdecoder	gene	1	413	.	-	.	ID=GENE.LSTA.4175.1~~LSTA.4175.1.p1;Name=ORF%20type%3Ainternal%20len%3A138%20%28-%29%2Cscore%3D18.83%2Clcl%7CNW_004799855.1_prot_XP_005113517.1_27442%7C42.143%7C4.07e-26%2CExo_endo_phos_2%7CPF14529.6%7C0.11
LSTA.4175.1	transdecoder	mRNA	1	413	.	-	.	ID=LSTA.4175.1.p1;Parent=GENE.LSTA.4175.1~~LSTA.4175.1.p1;Name=ORF%20type%3Ainternal%20len%3A138%20%28-%29%2Cscore%3D18.83%2Clcl%7CNW_004799855.1_prot_XP_005113517.1_27442%7C42.143%7C4.07e-26%2CExo_endo_phos_2%7CPF14529.6%7C0.11
LSTA.4175.1	transdecoder	exon	1	413	.	-	.	ID=LSTA.4175.1.p1.exon1;Parent=LSTA.4175.1.p1
LSTA.4175.1	transdecoder	CDS	2	412	.	-	0	ID=cds.LSTA.4175.1.p1;Parent=LSTA.4175.1.p1
LSTA.41750.1	transdecoder	gene	1	572	.	+	.	ID=GENE.LSTA.41750.1~~LSTA.41750.1.p1;Name=ORF%20type%3A3prime_partial%20len%3A130%20%28%2B%29%2Cscore%3D2.34%2CDUF4547%7CPF15080.6%7C10%2CDUF4547%7CPF15080.6%7C3.2%2CDUF4547%7CPF15080.6%7C1.3e%2B02
LSTA.41750.1	transdecoder	mRNA	1	572	.	+	.	ID=LSTA.41750.1.p1;Parent=GENE.LSTA.41750.1~~LSTA.41750.1.p1;Name=ORF%20type%3A3prime_partial%20len%3A130%20%28%2B%29%2Cscore%3D2.34%2CDUF4547%7CPF15080.6%7C10%2CDUF4547%7CPF15080.6%7C3.2%2CDUF4547%7CPF15080.6%7C1.3e%2B02
LSTA.41750.1	transdecoder	five_prime_UTR	1	183	.	+	.	ID=LSTA.41750.1.p1.utr5p1;Parent=LSTA.41750.1.p1
LSTA.41750.1	transdecoder	exon	1	572	.	+	.	ID=LSTA.41750.1.p1.exon1;Parent=LSTA.41750.1.p1
LSTA.41750.1	transdecoder	CDS	184	570	.	+	0	ID=cds.LSTA.41750.1.p1;Parent=LSTA.41750.1.p1
LSTA.41760.1	transdecoder	gene	1	363	.	-	.	ID=GENE.LSTA.41760.1~~LSTA.41760.1.p1;Name=ORF%20type%3A5prime_partial%20len%3A102%20%28-%29%2Cscore%3D14.55%2CAPO_RNA-bind%7CPF05634.11%7C0.17
LSTA.41760.1	transdecoder	mRNA	1	363	.	-	.	ID=LSTA.41760.1.p1;Parent=GENE.LSTA.41760.1~~LSTA.41760.1.p1;Name=ORF%20type%3A5prime_partial%20len%3A102%20%28-%29%2Cscore%3D14.55%2CAPO_RNA-bind%7CPF05634.11%7C0.17
LSTA.41760.1	transdecoder	exon	1	363	.	-	.	ID=LSTA.41760.1.p1.exon1;Parent=LSTA.41760.1.p1
LSTA.41760.1	transdecoder	CDS	56	361	.	-	0	ID=cds.LSTA.41760.1.p1;Parent=LSTA.41760.1.p1
LSTA.41760.1	transdecoder	three_prime_UTR	1	55	.	-	.	ID=LSTA.41760.1.p1.utr3p1;Parent=LSTA.41760.1.p1
# refined start codon: 2 -> 316 (score: 5.600)
LSTA.41766.1	transdecoder	gene	1	353	.	-	.	ID=GENE.LSTA.41766.1~~LSTA.41766.1.p1;Name=ORF%20type%3A3prime_partial%20len%3A118%20%28-%29%2Cscore%3D7.74
LSTA.41766.1	transdecoder	mRNA	1	353	.	-	.	ID=LSTA.41766.1.p1;Parent=GENE.LSTA.41766.1~~LSTA.41766.1.p1;Name=ORF%20type%3A3prime_partial%20len%3A118%20%28-%29%2Cscore%3D7.74
LSTA.41766.1	transdecoder	five_prime_UTR	317	353	.	-	.	ID=LSTA.41766.1.p1.utr5p1;Parent=LSTA.41766.1.p1
LSTA.41766.1	transdecoder	exon	1	353	.	-	.	ID=LSTA.41766.1.p1.exon1;Parent=LSTA.41766.1.p1
LSTA.41766.1	transdecoder	CDS	2	316	.	-	0	ID=cds.LSTA.41766.1.p1;Parent=LSTA.41766.1.p1
LSTA.4177.1	transdecoder	gene	1	1119	.	+	.	ID=GENE.LSTA.4177.1~~LSTA.4177.1.p1;Name=ORF%20type%3A3prime_partial%20len%3A369%20%28%2B%29%2Cscore%3D35.67%2CRE_AspBHI_N%7CPF18062.1%7C0.28%2CRE_AspBHI_N%7CPF18062.1%7C2.2e%2B03
LSTA.4177.1	transdecoder	mRNA	1	1119	.	+	.	ID=LSTA.4177.1.p1;Parent=GENE.LSTA.4177.1~~LSTA.4177.1.p1;Name=ORF%20type%3A3prime_partial%20len%3A369%20%28%2B%29%2Cscore%3D35.67%2CRE_AspBHI_N%7CPF18062.1%7C0.28%2CRE_AspBHI_N%7CPF18062.1%7C2.2e%2B03
LSTA.4177.1	transdecoder	five_prime_UTR	1	15	.	+	.	ID=LSTA.4177.1.p1.utr5p1;Parent=LSTA.4177.1.p1
LSTA.4177.1	transdecoder	exon	1	1119	.	+	.	ID=LSTA.4177.1.p1.exon1;Parent=LSTA.4177.1.p1
LSTA.4177.1	transdecoder	CDS	16	1119	.	+	0	ID=cds.LSTA.4177.1.p1;Parent=LSTA.4177.1.p1
# refined start codon: 2 -> 508 (score: 0.088)
LSTA.41777.1	transdecoder	gene	1	531	.	-	.	ID=GENE.LSTA.41777.1~~LSTA.41777.1.p1;Name=ORF%20type%3A3prime_partial%20len%3A177%20%28-%29%2Cscore%3D12.11%2CCytochrom_B562%7CPF07361.11%7C0.0021%2CCytochrom_B562%7CPF07361.11%7C25%2CDUF5082%7CPF16888.5%7C0.036%2CDUF5082%7CPF16888.5%7C1.8e%2B02%2CDUF155%7CPF02582.14%7C22%2CDUF155%7CPF02582.14%7C0.091%2CPoxvirus_B22R%7CPF04395.12%7C0.17%2CCOMPASS-Shg1%7CPF05205.12%7C0.14%2CCOMPASS-Shg1%7CPF05205.12%7C2.9e%2B02%2CDUF2203%7CPF09969.9%7C0.64%2CDUF2203%7CPF09969.9%7C4.7e%2B02%2CFlaC_arch%7CPF05377.11%7C1.2e%2B02%2CFlaC_arch%7CPF05377.11%7C10%2CFlaC_arch%7CPF05377.11%7C3.9%2CDUF5398%7CPF17376.2%7C7.1e%2B02%2CDUF5398%7CPF17376.2%7C0.91
LSTA.41777.1	transdecoder	mRNA	1	531	.	-	.	ID=LSTA.41777.1.p1;Parent=GENE.LSTA.41777.1~~LSTA.41777.1.p1;Name=ORF%20type%3A3prime_partial%20len%3A177%20%28-%29%2Cscore%3D12.11%2CCytochrom_B562%7CPF07361.11%7C0.0021%2CCytochrom_B562%7CPF07361.11%7C25%2CDUF5082%7CPF16888.5%7C0.036%2CDUF5082%7CPF16888.5%7C1.8e%2B02%2CDUF155%7CPF02582.14%7C22%2CDUF155%7CPF02582.14%7C0.091%2CPoxvirus_B22R%7CPF04395.12%7C0.17%2CCOMPASS-Shg1%7CPF05205.12%7C0.14%2CCOMPASS-Shg1%7CPF05205.12%7C2.9e%2B02%2CDUF2203%7CPF09969.9%7C0.64%2CDUF2203%7CPF09969.9%7C4.7e%2B02%2CFlaC_arch%7CPF05377.11%7C1.2e%2B02%2CFlaC_arch%7CPF05377.11%7C10%2CFlaC_arch%7CPF05377.11%7C3.9%2CDUF5398%7CPF17376.2%7C7.1e%2B02%2CDUF5398%7CPF17376.2%7C0.91
LSTA.41777.1	transdecoder	five_prime_UTR	509	531	.	-	.	ID=LSTA.41777.1.p1.utr5p1;Parent=LSTA.41777.1.p1
LSTA.41777.1	transdecoder	exon	1	531	.	-	.	ID=LSTA.41777.1.p1.exon1;Parent=LSTA.41777.1.p1
LSTA.41777.1	transdecoder	CDS	2	508	.	-	0	ID=cds.LSTA.41777.1.p1;Parent=LSTA.41777.1.p1
LSTA.4178.1	transdecoder	gene	1	1481	.	+	.	ID=GENE.LSTA.4178.1~~LSTA.4178.1.p1;Name=ORF%20type%3Acomplete%20len%3A122%20%28%2B%29%2Cscore%3D41.06%2Clcl%7CNW_013247386.1_prot_XP_013074895.1_12752%7C82.500%7C5.09e-66%2CThioredoxin_6%7CPF13848.6%7C0.012%2CDsbC_N%7CPF10411.9%7C0.15
LSTA.4178.1	transdecoder	mRNA	1	1481	.	+	.	ID=LSTA.4178.1.p1;Parent=GENE.LSTA.4178.1~~LSTA.4178.1.p1;Name=ORF%20type%3Acomplete%20len%3A122%20%28%2B%29%2Cscore%3D41.06%2Clcl%7CNW_013247386.1_prot_XP_013074895.1_12752%7C82.500%7C5.09e-66%2CThioredoxin_6%7CPF13848.6%7C0.012%2CDsbC_N%7CPF10411.9%7C0.15
LSTA.4178.1	transdecoder	five_prime_UTR	1	150	.	+	.	ID=LSTA.4178.1.p1.utr5p1;Parent=LSTA.4178.1.p1
LSTA.4178.1	transdecoder	exon	1	1481	.	+	.	ID=LSTA.4178.1.p1.exon1;Parent=LSTA.4178.1.p1
LSTA.4178.1	transdecoder	CDS	151	516	.	+	0	ID=cds.LSTA.4178.1.p1;Parent=LSTA.4178.1.p1
LSTA.4178.1	transdecoder	three_prime_UTR	517	1481	.	+	.	ID=LSTA.4178.1.p1.utr3p1;Parent=LSTA.4178.1.p1
LSTA.41789.1	transdecoder	gene	1	531	.	+	.	ID=GENE.LSTA.41789.1~~LSTA.41789.1.p1;Name=ORF%20type%3A5prime_partial%20len%3A121%20%28%2B%29%2Cscore%3D9.43%2Clcl%7CNW_013490605.1_prot_XP_013097084.1_32427%7C47.059%7C2.29e-06%2CSFTA2%7CPF15210.6%7C54%2CSFTA2%7CPF15210.6%7C65%2CSFTA2%7CPF15210.6%7C1.6%2CSFTA2%7CPF15210.6%7C2.2e%2B02
LSTA.41789.1	transdecoder	mRNA	1	531	.	+	.	ID=LSTA.41789.1.p1;Parent=GENE.LSTA.41789.1~~LSTA.41789.1.p1;Name=ORF%20type%3A5prime_partial%20len%3A121%20%28%2B%29%2Cscore%3D9.43%2Clcl%7CNW_013490605.1_prot_XP_013097084.1_32427%7C47.059%7C2.29e-06%2CSFTA2%7CPF15210.6%7C54%2CSFTA2%7CPF15210.6%7C65%2CSFTA2%7CPF15210.6%7C1.6%2CSFTA2%7CPF15210.6%7C2.2e%2B02
LSTA.41789.1	transdecoder	exon	1	531	.	+	.	ID=LSTA.41789.1.p1.exon1;Parent=LSTA.41789.1.p1
LSTA.41789.1	transdecoder	CDS	2	364	.	+	0	ID=cds.LSTA.41789.1.p1;Parent=LSTA.41789.1.p1
LSTA.41789.1	transdecoder	three_prime_UTR	365	531	.	+	.	ID=LSTA.41789.1.p1.utr3p1;Parent=LSTA.41789.1.p1
LSTA.4179.1	transdecoder	gene	1	696	.	-	.	ID=GENE.LSTA.4179.1~~LSTA.4179.1.p1;Name=ORF%20type%3A3prime_partial%20len%3A114%20%28-%29%2Cscore%3D15.72%2Clcl%7CNW_004798399.1_prot_XP_012945516.1_25538%7C33.696%7C4.90e-13%2CDUF3709%7CPF12493.8%7C0.31%2CEIN3%7CPF04873.13%7C0.19
LSTA.4179.1	transdecoder	mRNA	1	696	.	-	.	ID=LSTA.4179.1.p1;Parent=GENE.LSTA.4179.1~~LSTA.4179.1.p1;Name=ORF%20type%3A3prime_partial%20len%3A114%20%28-%29%2Cscore%3D15.72%2Clcl%7CNW_004798399.1_prot_XP_012945516.1_25538%7C33.696%7C4.90e-13%2CDUF3709%7CPF12493.8%7C0.31%2CEIN3%7CPF04873.13%7C0.19
LSTA.4179.1	transdecoder	five_prime_UTR	342	696	.	-	.	ID=LSTA.4179.1.p1.utr5p1;Parent=LSTA.4179.1.p1
LSTA.4179.1	transdecoder	exon	1	696	.	-	.	ID=LSTA.4179.1.p1.exon1;Parent=LSTA.4179.1.p1
LSTA.4179.1	transdecoder	CDS	3	341	.	-	0	ID=cds.LSTA.4179.1.p1;Parent=LSTA.4179.1.p1
LSTA.41794.1	transdecoder	gene	1	415	.	-	.	ID=GENE.LSTA.41794.1~~LSTA.41794.1.p1;Name=ORF%20type%3Ainternal%20len%3A139%20%28-%29%2Cscore%3D20.65
LSTA.41794.1	transdecoder	mRNA	1	415	.	-	.	ID=LSTA.41794.1.p1;Parent=GENE.LSTA.41794.1~~LSTA.41794.1.p1;Name=ORF%20type%3Ainternal%20len%3A139%20%28-%29%2Cscore%3D20.65
LSTA.41794.1	transdecoder	exon	1	415	.	-	.	ID=LSTA.41794.1.p1.exon1;Parent=LSTA.41794.1.p1
LSTA.41794.1	transdecoder	CDS	2	415	.	-	0	ID=cds.LSTA.41794.1.p1;Parent=LSTA.41794.1.p1
LSTA.41796.1	transdecoder	gene	1	308	.	+	.	ID=GENE.LSTA.41796.1~~LSTA.41796.1.p1;Name=ORF%20type%3Ainternal%20len%3A103%20%28%2B%29%2Cscore%3D15.35%2Clcl%7CNW_013193838.1_prot_XP_013066220.1_5027%7C39.785%7C3.01e-14%2Clcl%7CNW_013193838.1_prot_XP_013066220.1_5027%7C35.484%7C2.13e-13%2Clcl%7CNW_013193838.1_prot_XP_013066220.1_5027%7C37.634%7C2.99e-13%2Clcl%7CNW_013193838.1_prot_XP_013066220.1_5027%7C38.298%7C7.99e-13%2Clcl%7CNW_013193838.1_prot_XP_013066220.1_5027%7C37.234%7C2.01e-12%2Clcl%7CNW_013193838.1_prot_XP_013066220.1_5027%7C36.957%7C4.52e-12%2Clcl%7CNW_013193838.1_prot_XP_013066220.1_5027%7C44.068%7C2.48e-11%2Clcl%7CNW_013193838.1_prot_XP_013066220.1_5027%7C44.828%7C4.67e-11%2Clcl%7CNW_013193838.1_prot_XP_013066220.1_5027%7C45.614%7C4.72e-11%2Clcl%7CNW_013193838.1_prot_XP_013066220.1_5027%7C45.614%7C7.38e-11%2Clcl%7CNW_013193838.1_prot_XP_013066220.1_5027%7C45.614%7C3.03e-10%2Clcl%7CNW_013193838.1_prot_XP_013066220.1_5027%7C45.614%7C5.81e-10%2CCUB%7CPF00431.20%7C9.9e-05%2CEGF_2%7CPF07974.13%7C0.0029%2CEGF_2%7CPF07974.13%7C9.2e%2B02%2CEGF_2%7CPF07974.13%7C1.8e%2B04%2CEGF_Tenascin%7CPF18720.1%7C0.016%2CEGF_Tenascin%7CPF18720.1%7C2.8e%2B02%2CEGF_CA%7CPF07645.15%7C52%2CEGF_CA%7CPF07645.15%7C0.08%2CEGF%7CPF00008.27%7C0.029%2CEGF%7CPF00008.27%7C5.8e%2B02%2CEGF%7CPF00008.27%7C3.2e%2B03%2CEGF%7CPF00008.27%7C1.8e%2B04%2CEGF_alliinase%7CPF04863.13%7C0.043%2CEGF_alliinase%7CPF04863.13%7C6.4e%2B03%2CLaminin_EGF%7CPF00053.24%7C0.067%2CLaminin_EGF%7CPF00053.24%7C1.8e%2B04%2ChEGF%7CPF12661.7%7C0.37%2ChEGF%7CPF12661.7%7C3.8e%2B03%2ChEGF%7CPF12661.7%7C4e%2B02%2ChEGF%7CPF12661.7%7C3.2e%2B03%2ChEGF%7CPF12661.7%7C9.9e%2B03%2CEGF_MSP1_1%7CPF12946.7%7C2.8e%2B02%2CEGF_MSP1_1%7CPF12946.7%7C0.38
LSTA.41796.1	transdecoder	mRNA	1	308	.	+	.	ID=LSTA.41796.1.p1;Parent=GENE.LSTA.41796.1~~LSTA.41796.1.p1;Name=ORF%20type%3Ainternal%20len%3A103%20%28%2B%29%2Cscore%3D15.35%2Clcl%7CNW_013193838.1_prot_XP_013066220.1_5027%7C39.785%7C3.01e-14%2Clcl%7CNW_013193838.1_prot_XP_013066220.1_5027%7C35.484%7C2.13e-13%2Clcl%7CNW_013193838.1_prot_XP_013066220.1_5027%7C37.634%7C2.99e-13%2Clcl%7CNW_013193838.1_prot_XP_013066220.1_5027%7C38.298%7C7.99e-13%2Clcl%7CNW_013193838.1_prot_XP_013066220.1_5027%7C37.234%7C2.01e-12%2Clcl%7CNW_013193838.1_prot_XP_013066220.1_5027%7C36.957%7C4.52e-12%2Clcl%7CNW_013193838.1_prot_XP_013066220.1_5027%7C44.068%7C2.48e-11%2Clcl%7CNW_013193838.1_prot_XP_013066220.1_5027%7C44.828%7C4.67e-11%2Clcl%7CNW_013193838.1_prot_XP_013066220.1_5027%7C45.614%7C4.72e-11%2Clcl%7CNW_013193838.1_prot_XP_013066220.1_5027%7C45.614%7C7.38e-11%2Clcl%7CNW_013193838.1_prot_XP_013066220.1_5027%7C45.614%7C3.03e-10%2Clcl%7CNW_013193838.1_prot_XP_013066220.1_5027%7C45.614%7C5.81e-10%2CCUB%7CPF00431.20%7C9.9e-05%2CEGF_2%7CPF07974.13%7C0.0029%2CEGF_2%7CPF07974.13%7C9.2e%2B02%2CEGF_2%7CPF07974.13%7C1.8e%2B04%2CEGF_Tenascin%7CPF18720.1%7C0.016%2CEGF_Tenascin%7CPF18720.1%7C2.8e%2B02%2CEGF_CA%7CPF07645.15%7C52%2CEGF_CA%7CPF07645.15%7C0.08%2CEGF%7CPF00008.27%7C0.029%2CEGF%7CPF00008.27%7C5.8e%2B02%2CEGF%7CPF00008.27%7C3.2e%2B03%2CEGF%7CPF00008.27%7C1.8e%2B04%2CEGF_alliinase%7CPF04863.13%7C0.043%2CEGF_alliinase%7CPF04863.13%7C6.4e%2B03%2CLaminin_EGF%7CPF00053.24%7C0.067%2CLaminin_EGF%7CPF00053.24%7C1.8e%2B04%2ChEGF%7CPF12661.7%7C0.37%2ChEGF%7CPF12661.7%7C3.8e%2B03%2ChEGF%7CPF12661.7%7C4e%2B02%2ChEGF%7CPF12661.7%7C3.2e%2B03%2ChEGF%7CPF12661.7%7C9.9e%2B03%2CEGF_MSP1_1%7CPF12946.7%7C2.8e%2B02%2CEGF_MSP1_1%7CPF12946.7%7C0.38
LSTA.41796.1	transdecoder	exon	1	308	.	+	.	ID=LSTA.41796.1.p1.exon1;Parent=LSTA.41796.1.p1
LSTA.41796.1	transdecoder	CDS	3	308	.	+	0	ID=cds.LSTA.41796.1.p1;Parent=LSTA.41796.1.p1
LSTA.4180.1	transdecoder	gene	1	2058	.	+	.	ID=GENE.LSTA.4180.1~~LSTA.4180.1.p1;Name=ORF%20type%3Acomplete%20len%3A115%20%28%2B%29%2Cscore%3D28.10%2Clcl%7CNW_013195630.1_prot_XP_013070564.1_8916%7C85.714%7C3.28e-71%2CEMG1%7CPF03587.14%7C1.3e-32
LSTA.4180.1	transdecoder	mRNA	1	2058	.	+	.	ID=LSTA.4180.1.p1;Parent=GENE.LSTA.4180.1~~LSTA.4180.1.p1;Name=ORF%20type%3Acomplete%20len%3A115%20%28%2B%29%2Cscore%3D28.10%2Clcl%7CNW_013195630.1_prot_XP_013070564.1_8916%7C85.714%7C3.28e-71%2CEMG1%7CPF03587.14%7C1.3e-32
LSTA.4180.1	transdecoder	five_prime_UTR	1	839	.	+	.	ID=LSTA.4180.1.p1.utr5p1;Parent=LSTA.4180.1.p1
LSTA.4180.1	transdecoder	exon	1	2058	.	+	.	ID=LSTA.4180.1.p1.exon1;Parent=LSTA.4180.1.p1
LSTA.4180.1	transdecoder	CDS	840	1184	.	+	0	ID=cds.LSTA.4180.1.p1;Parent=LSTA.4180.1.p1
LSTA.4180.1	transdecoder	three_prime_UTR	1185	2058	.	+	.	ID=LSTA.4180.1.p1.utr3p1;Parent=LSTA.4180.1.p1
LSTA.4181.1	transdecoder	gene	1	767	.	+	.	ID=GENE.LSTA.4181.1~~LSTA.4181.1.p1;Name=ORF%20type%3A5prime_partial%20len%3A167%20%28%2B%29%2Cscore%3D26.92%2Clcl%7CNW_013477213.1_prot_XP_013094184.1_29844%7C39.241%7C1.09e-35%2CLicD%7CPF04991.13%7C0.00036%2CLicD%7CPF04991.13%7C1.6
LSTA.4181.1	transdecoder	mRNA	1	767	.	+	.	ID=LSTA.4181.1.p1;Parent=GENE.LSTA.4181.1~~LSTA.4181.1.p1;Name=ORF%20type%3A5prime_partial%20len%3A167%20%28%2B%29%2Cscore%3D26.92%2Clcl%7CNW_013477213.1_prot_XP_013094184.1_29844%7C39.241%7C1.09e-35%2CLicD%7CPF04991.13%7C0.00036%2CLicD%7CPF04991.13%7C1.6
LSTA.4181.1	transdecoder	exon	1	767	.	+	.	ID=LSTA.4181.1.p1.exon1;Parent=LSTA.4181.1.p1
LSTA.4181.1	transdecoder	CDS	2	502	.	+	0	ID=cds.LSTA.4181.1.p1;Parent=LSTA.4181.1.p1
LSTA.4181.1	transdecoder	three_prime_UTR	503	767	.	+	.	ID=LSTA.4181.1.p1.utr3p1;Parent=LSTA.4181.1.p1
LSTA.4181.2	transdecoder	gene	1	1603	.	+	.	ID=GENE.LSTA.4181.2~~LSTA.4181.2.p1;Name=ORF%20type%3Acomplete%20len%3A266%20%28%2B%29%2Cscore%3D32.26%2Clcl%7CNW_013477213.1_prot_XP_013094184.1_29844%7C37.500%7C9.11e-46%2CLicD%7CPF04991.13%7C1.6e%2B03%2CLicD%7CPF04991.13%7C3.4e-13%2CLicD%7CPF04991.13%7C3
LSTA.4181.2	transdecoder	mRNA	1	1603	.	+	.	ID=LSTA.4181.2.p1;Parent=GENE.LSTA.4181.2~~LSTA.4181.2.p1;Name=ORF%20type%3Acomplete%20len%3A266%20%28%2B%29%2Cscore%3D32.26%2Clcl%7CNW_013477213.1_prot_XP_013094184.1_29844%7C37.500%7C9.11e-46%2CLicD%7CPF04991.13%7C1.6e%2B03%2CLicD%7CPF04991.13%7C3.4e-13%2CLicD%7CPF04991.13%7C3
LSTA.4181.2	transdecoder	five_prime_UTR	1	608	.	+	.	ID=LSTA.4181.2.p1.utr5p1;Parent=LSTA.4181.2.p1
LSTA.4181.2	transdecoder	exon	1	1603	.	+	.	ID=LSTA.4181.2.p1.exon1;Parent=LSTA.4181.2.p1
LSTA.4181.2	transdecoder	CDS	609	1406	.	+	0	ID=cds.LSTA.4181.2.p1;Parent=LSTA.4181.2.p1
LSTA.4181.2	transdecoder	three_prime_UTR	1407	1603	.	+	.	ID=LSTA.4181.2.p1.utr3p1;Parent=LSTA.4181.2.p1
LSTA.4181.2	transdecoder	gene	1	1603	.	+	.	ID=GENE.LSTA.4181.2~~LSTA.4181.2.p2;Name=ORF%20type%3A5prime_partial%20len%3A217%20%28%2B%29%2Cscore%3D35.47%2Clcl%7CNW_013477213.1_prot_XP_013094184.1_29844%7C37.931%7C8.00e-46%2CLicD%7CPF04991.13%7C2.4e-13%2CLicD%7CPF04991.13%7C2
LSTA.4181.2	transdecoder	mRNA	1	1603	.	+	.	ID=LSTA.4181.2.p2;Parent=GENE.LSTA.4181.2~~LSTA.4181.2.p2;Name=ORF%20type%3A5prime_partial%20len%3A217%20%28%2B%29%2Cscore%3D35.47%2Clcl%7CNW_013477213.1_prot_XP_013094184.1_29844%7C37.931%7C8.00e-46%2CLicD%7CPF04991.13%7C2.4e-13%2CLicD%7CPF04991.13%7C2
LSTA.4181.2	transdecoder	exon	1	1603	.	+	.	ID=LSTA.4181.2.p2.exon1;Parent=LSTA.4181.2.p2
LSTA.4181.2	transdecoder	CDS	1	651	.	+	0	ID=cds.LSTA.4181.2.p2;Parent=LSTA.4181.2.p2
LSTA.4181.2	transdecoder	three_prime_UTR	652	1603	.	+	.	ID=LSTA.4181.2.p2.utr3p1;Parent=LSTA.4181.2.p2
LSTA.4181.3	transdecoder	gene	1	848	.	+	.	ID=GENE.LSTA.4181.3~~LSTA.4181.3.p1;Name=ORF%20type%3A5prime_partial%20len%3A217%20%28%2B%29%2Cscore%3D35.47%2Clcl%7CNW_013477213.1_prot_XP_013094184.1_29844%7C37.931%7C8.00e-46%2CLicD%7CPF04991.13%7C2.4e-13%2CLicD%7CPF04991.13%7C2
LSTA.4181.3	transdecoder	mRNA	1	848	.	+	.	ID=LSTA.4181.3.p1;Parent=GENE.LSTA.4181.3~~LSTA.4181.3.p1;Name=ORF%20type%3A5prime_partial%20len%3A217%20%28%2B%29%2Cscore%3D35.47%2Clcl%7CNW_013477213.1_prot_XP_013094184.1_29844%7C37.931%7C8.00e-46%2CLicD%7CPF04991.13%7C2.4e-13%2CLicD%7CPF04991.13%7C2
LSTA.4181.3	transdecoder	exon	1	848	.	+	.	ID=LSTA.4181.3.p1.exon1;Parent=LSTA.4181.3.p1
LSTA.4181.3	transdecoder	CDS	1	651	.	+	0	ID=cds.LSTA.4181.3.p1;Parent=LSTA.4181.3.p1
LSTA.4181.3	transdecoder	three_prime_UTR	652	848	.	+	.	ID=LSTA.4181.3.p1.utr3p1;Parent=LSTA.4181.3.p1
LSTA.41811.1	transdecoder	gene	1	528	.	-	.	ID=GENE.LSTA.41811.1~~LSTA.41811.1.p1;Name=ORF%20type%3Ainternal%20len%3A176%20%28-%29%2Cscore%3D67.28%2Clcl%7CNW_013432707.1_prot_XP_013090226.1_26362%7C63.889%7C2.11e-49
LSTA.41811.1	transdecoder	mRNA	1	528	.	-	.	ID=LSTA.41811.1.p1;Parent=GENE.LSTA.41811.1~~LSTA.41811.1.p1;Name=ORF%20type%3Ainternal%20len%3A176%20%28-%29%2Cscore%3D67.28%2Clcl%7CNW_013432707.1_prot_XP_013090226.1_26362%7C63.889%7C2.11e-49
LSTA.41811.1	transdecoder	exon	1	528	.	-	.	ID=LSTA.41811.1.p1.exon1;Parent=LSTA.41811.1.p1
LSTA.41811.1	transdecoder	CDS	2	526	.	-	0	ID=cds.LSTA.41811.1.p1;Parent=LSTA.41811.1.p1
LSTA.41816.1	transdecoder	gene	1	564	.	-	.	ID=GENE.LSTA.41816.1~~LSTA.41816.1.p1;Name=ORF%20type%3A3prime_partial%20len%3A102%20%28-%29%2Cscore%3D19.57
LSTA.41816.1	transdecoder	mRNA	1	564	.	-	.	ID=LSTA.41816.1.p1;Parent=GENE.LSTA.41816.1~~LSTA.41816.1.p1;Name=ORF%20type%3A3prime_partial%20len%3A102%20%28-%29%2Cscore%3D19.57
LSTA.41816.1	transdecoder	five_prime_UTR	304	564	.	-	.	ID=LSTA.41816.1.p1.utr5p1;Parent=LSTA.41816.1.p1
LSTA.41816.1	transdecoder	exon	1	564	.	-	.	ID=LSTA.41816.1.p1.exon1;Parent=LSTA.41816.1.p1
LSTA.41816.1	transdecoder	CDS	1	303	.	-	0	ID=cds.LSTA.41816.1.p1;Parent=LSTA.41816.1.p1
LSTA.41819.1	transdecoder	gene	1	455	.	+	.	ID=GENE.LSTA.41819.1~~LSTA.41819.1.p1;Name=ORF%20type%3A5prime_partial%20len%3A114%20%28%2B%29%2Cscore%3D2.60
```
