## Supplemental File 2 for "Transcriptome analysis provides genome annotation and expression profiles in the central nervous system of *Lymnaea stagnalis* at different ages": Suppl_file_2.gff3 (part 40 of 50)

```
LSTA.41819.1	transdecoder	mRNA	1	455	.	+	.	ID=LSTA.41819.1.p1;Parent=GENE.LSTA.41819.1~~LSTA.41819.1.p1;Name=ORF%20type%3A5prime_partial%20len%3A114%20%28%2B%29%2Cscore%3D2.60
LSTA.41819.1	transdecoder	exon	1	455	.	+	.	ID=LSTA.41819.1.p1.exon1;Parent=LSTA.41819.1.p1
LSTA.41819.1	transdecoder	CDS	3	344	.	+	0	ID=cds.LSTA.41819.1.p1;Parent=LSTA.41819.1.p1
LSTA.41819.1	transdecoder	three_prime_UTR	345	455	.	+	.	ID=LSTA.41819.1.p1.utr3p1;Parent=LSTA.41819.1.p1
LSTA.41832.1	transdecoder	gene	1	432	.	-	.	ID=GENE.LSTA.41832.1~~LSTA.41832.1.p1;Name=ORF%20type%3A5prime_partial%20len%3A101%20%28-%29%2Cscore%3D11.35
LSTA.41832.1	transdecoder	mRNA	1	432	.	-	.	ID=LSTA.41832.1.p1;Parent=GENE.LSTA.41832.1~~LSTA.41832.1.p1;Name=ORF%20type%3A5prime_partial%20len%3A101%20%28-%29%2Cscore%3D11.35
LSTA.41832.1	transdecoder	exon	1	432	.	-	.	ID=LSTA.41832.1.p1.exon1;Parent=LSTA.41832.1.p1
LSTA.41832.1	transdecoder	CDS	129	431	.	-	0	ID=cds.LSTA.41832.1.p1;Parent=LSTA.41832.1.p1
LSTA.41832.1	transdecoder	three_prime_UTR	1	128	.	-	.	ID=LSTA.41832.1.p1.utr3p1;Parent=LSTA.41832.1.p1
LSTA.4184.1	transdecoder	gene	1	466	.	+	.	ID=GENE.LSTA.4184.1~~LSTA.4184.1.p1;Name=ORF%20type%3A3prime_partial%20len%3A147%20%28%2B%29%2Cscore%3D30.40%2Clcl%7CNW_004797341.1_prot_XP_005093911.1_5543%7C89.313%7C8.63e-83%2CEMG1%7CPF03587.14%7C4.4e-54
LSTA.4184.1	transdecoder	mRNA	1	466	.	+	.	ID=LSTA.4184.1.p1;Parent=GENE.LSTA.4184.1~~LSTA.4184.1.p1;Name=ORF%20type%3A3prime_partial%20len%3A147%20%28%2B%29%2Cscore%3D30.40%2Clcl%7CNW_004797341.1_prot_XP_005093911.1_5543%7C89.313%7C8.63e-83%2CEMG1%7CPF03587.14%7C4.4e-54
LSTA.4184.1	transdecoder	five_prime_UTR	1	26	.	+	.	ID=LSTA.4184.1.p1.utr5p1;Parent=LSTA.4184.1.p1
LSTA.4184.1	transdecoder	exon	1	466	.	+	.	ID=LSTA.4184.1.p1.exon1;Parent=LSTA.4184.1.p1
LSTA.4184.1	transdecoder	CDS	27	464	.	+	0	ID=cds.LSTA.4184.1.p1;Parent=LSTA.4184.1.p1
LSTA.41849.1	transdecoder	gene	1	418	.	-	.	ID=GENE.LSTA.41849.1~~LSTA.41849.1.p1;Name=ORF%20type%3A5prime_partial%20len%3A139%20%28-%29%2Cscore%3D-4.33%2Clcl%7CNW_018408044.1_prot_XP_021365358.1_22341%7C42.857%7C6.13e-06
LSTA.41849.1	transdecoder	mRNA	1	418	.	-	.	ID=LSTA.41849.1.p1;Parent=GENE.LSTA.41849.1~~LSTA.41849.1.p1;Name=ORF%20type%3A5prime_partial%20len%3A139%20%28-%29%2Cscore%3D-4.33%2Clcl%7CNW_018408044.1_prot_XP_021365358.1_22341%7C42.857%7C6.13e-06
LSTA.41849.1	transdecoder	exon	1	418	.	-	.	ID=LSTA.41849.1.p1.exon1;Parent=LSTA.41849.1.p1
LSTA.41849.1	transdecoder	CDS	1	417	.	-	0	ID=cds.LSTA.41849.1.p1;Parent=LSTA.41849.1.p1
LSTA.4185.1	transdecoder	gene	1	6858	.	+	.	ID=GENE.LSTA.4185.1~~LSTA.4185.1.p3;Name=ORF%20type%3Acomplete%20len%3A105%20%28%2B%29%2Cscore%3D4.65%2Clcl%7CNW_004797455.1_prot_XP_012938073.1_10775%7C75.000%7C6.65e-25
LSTA.4185.1	transdecoder	mRNA	1	6858	.	+	.	ID=LSTA.4185.1.p3;Parent=GENE.LSTA.4185.1~~LSTA.4185.1.p3;Name=ORF%20type%3Acomplete%20len%3A105%20%28%2B%29%2Cscore%3D4.65%2Clcl%7CNW_004797455.1_prot_XP_012938073.1_10775%7C75.000%7C6.65e-25
LSTA.4185.1	transdecoder	five_prime_UTR	1	316	.	+	.	ID=LSTA.4185.1.p3.utr5p1;Parent=LSTA.4185.1.p3
LSTA.4185.1	transdecoder	exon	1	6858	.	+	.	ID=LSTA.4185.1.p3.exon1;Parent=LSTA.4185.1.p3
LSTA.4185.1	transdecoder	CDS	317	631	.	+	0	ID=cds.LSTA.4185.1.p3;Parent=LSTA.4185.1.p3
LSTA.4185.1	transdecoder	three_prime_UTR	632	6858	.	+	.	ID=LSTA.4185.1.p3.utr3p1;Parent=LSTA.4185.1.p3
LSTA.4185.1	transdecoder	gene	1	6858	.	+	.	ID=GENE.LSTA.4185.1~~LSTA.4185.1.p1;Name=ORF%20type%3Acomplete%20len%3A123%20%28%2B%29%2Cscore%3D26.44%2Clcl%7CNW_013433049.1_prot_XP_013090342.1_26465%7C75.000%7C1.44e-15
LSTA.4185.1	transdecoder	mRNA	1	6858	.	+	.	ID=LSTA.4185.1.p1;Parent=GENE.LSTA.4185.1~~LSTA.4185.1.p1;Name=ORF%20type%3Acomplete%20len%3A123%20%28%2B%29%2Cscore%3D26.44%2Clcl%7CNW_013433049.1_prot_XP_013090342.1_26465%7C75.000%7C1.44e-15
LSTA.4185.1	transdecoder	five_prime_UTR	1	1691	.	+	.	ID=LSTA.4185.1.p1.utr5p1;Parent=LSTA.4185.1.p1
LSTA.4185.1	transdecoder	exon	1	6858	.	+	.	ID=LSTA.4185.1.p1.exon1;Parent=LSTA.4185.1.p1
LSTA.4185.1	transdecoder	CDS	1692	2060	.	+	0	ID=cds.LSTA.4185.1.p1;Parent=LSTA.4185.1.p1
LSTA.4185.1	transdecoder	three_prime_UTR	2061	6858	.	+	.	ID=LSTA.4185.1.p1.utr3p1;Parent=LSTA.4185.1.p1
LSTA.4185.2	transdecoder	gene	1	5897	.	+	.	ID=GENE.LSTA.4185.2~~LSTA.4185.2.p4;Name=ORF%20type%3Acomplete%20len%3A105%20%28%2B%29%2Cscore%3D4.65%2Clcl%7CNW_004797455.1_prot_XP_012938073.1_10775%7C75.000%7C6.65e-25
LSTA.4185.2	transdecoder	mRNA	1	5897	.	+	.	ID=LSTA.4185.2.p4;Parent=GENE.LSTA.4185.2~~LSTA.4185.2.p4;Name=ORF%20type%3Acomplete%20len%3A105%20%28%2B%29%2Cscore%3D4.65%2Clcl%7CNW_004797455.1_prot_XP_012938073.1_10775%7C75.000%7C6.65e-25
LSTA.4185.2	transdecoder	five_prime_UTR	1	209	.	+	.	ID=LSTA.4185.2.p4.utr5p1;Parent=LSTA.4185.2.p4
LSTA.4185.2	transdecoder	exon	1	5897	.	+	.	ID=LSTA.4185.2.p4.exon1;Parent=LSTA.4185.2.p4
LSTA.4185.2	transdecoder	CDS	210	524	.	+	0	ID=cds.LSTA.4185.2.p4;Parent=LSTA.4185.2.p4
LSTA.4185.2	transdecoder	three_prime_UTR	525	5897	.	+	.	ID=LSTA.4185.2.p4.utr3p1;Parent=LSTA.4185.2.p4
LSTA.4185.2	transdecoder	gene	1	5897	.	+	.	ID=GENE.LSTA.4185.2~~LSTA.4185.2.p1;Name=ORF%20type%3Acomplete%20len%3A175%20%28%2B%29%2Cscore%3D21.27%2Clcl%7CNW_013433049.1_prot_XP_013090341.1_26463%7C61.842%7C1.43e-58%2CTRL%7CPF13146.6%7C1.5e%2B03%2CTRL%7CPF13146.6%7C0.13%2CAAA_2%7CPF07724.14%7C0.11
LSTA.4185.2	transdecoder	mRNA	1	5897	.	+	.	ID=LSTA.4185.2.p1;Parent=GENE.LSTA.4185.2~~LSTA.4185.2.p1;Name=ORF%20type%3Acomplete%20len%3A175%20%28%2B%29%2Cscore%3D21.27%2Clcl%7CNW_013433049.1_prot_XP_013090341.1_26463%7C61.842%7C1.43e-58%2CTRL%7CPF13146.6%7C1.5e%2B03%2CTRL%7CPF13146.6%7C0.13%2CAAA_2%7CPF07724.14%7C0.11
LSTA.4185.2	transdecoder	five_prime_UTR	1	2417	.	+	.	ID=LSTA.4185.2.p1.utr5p1;Parent=LSTA.4185.2.p1
LSTA.4185.2	transdecoder	exon	1	5897	.	+	.	ID=LSTA.4185.2.p1.exon1;Parent=LSTA.4185.2.p1
LSTA.4185.2	transdecoder	CDS	2418	2942	.	+	0	ID=cds.LSTA.4185.2.p1;Parent=LSTA.4185.2.p1
LSTA.4185.2	transdecoder	three_prime_UTR	2943	5897	.	+	.	ID=LSTA.4185.2.p1.utr3p1;Parent=LSTA.4185.2.p1
LSTA.4185.2	transdecoder	gene	1	5897	.	+	.	ID=GENE.LSTA.4185.2~~LSTA.4185.2.p2;Name=ORF%20type%3Acomplete%20len%3A123%20%28%2B%29%2Cscore%3D26.44%2Clcl%7CNW_013433049.1_prot_XP_013090342.1_26465%7C75.000%7C1.44e-15
LSTA.4185.2	transdecoder	mRNA	1	5897	.	+	.	ID=LSTA.4185.2.p2;Parent=GENE.LSTA.4185.2~~LSTA.4185.2.p2;Name=ORF%20type%3Acomplete%20len%3A123%20%28%2B%29%2Cscore%3D26.44%2Clcl%7CNW_013433049.1_prot_XP_013090342.1_26465%7C75.000%7C1.44e-15
LSTA.4185.2	transdecoder	five_prime_UTR	1	1584	.	+	.	ID=LSTA.4185.2.p2.utr5p1;Parent=LSTA.4185.2.p2
LSTA.4185.2	transdecoder	exon	1	5897	.	+	.	ID=LSTA.4185.2.p2.exon1;Parent=LSTA.4185.2.p2
LSTA.4185.2	transdecoder	CDS	1585	1953	.	+	0	ID=cds.LSTA.4185.2.p2;Parent=LSTA.4185.2.p2
LSTA.4185.2	transdecoder	three_prime_UTR	1954	5897	.	+	.	ID=LSTA.4185.2.p2.utr3p1;Parent=LSTA.4185.2.p2
LSTA.4185.3	transdecoder	gene	1	5096	.	+	.	ID=GENE.LSTA.4185.3~~LSTA.4185.3.p3;Name=ORF%20type%3Acomplete%20len%3A105%20%28%2B%29%2Cscore%3D4.65%2Clcl%7CNW_004797455.1_prot_XP_012938073.1_10775%7C75.000%7C6.65e-25
LSTA.4185.3	transdecoder	mRNA	1	5096	.	+	.	ID=LSTA.4185.3.p3;Parent=GENE.LSTA.4185.3~~LSTA.4185.3.p3;Name=ORF%20type%3Acomplete%20len%3A105%20%28%2B%29%2Cscore%3D4.65%2Clcl%7CNW_004797455.1_prot_XP_012938073.1_10775%7C75.000%7C6.65e-25
LSTA.4185.3	transdecoder	five_prime_UTR	1	154	.	+	.	ID=LSTA.4185.3.p3.utr5p1;Parent=LSTA.4185.3.p3
LSTA.4185.3	transdecoder	exon	1	5096	.	+	.	ID=LSTA.4185.3.p3.exon1;Parent=LSTA.4185.3.p3
LSTA.4185.3	transdecoder	CDS	155	469	.	+	0	ID=cds.LSTA.4185.3.p3;Parent=LSTA.4185.3.p3
LSTA.4185.3	transdecoder	three_prime_UTR	470	5096	.	+	.	ID=LSTA.4185.3.p3.utr3p1;Parent=LSTA.4185.3.p3
LSTA.4185.3	transdecoder	gene	1	5096	.	+	.	ID=GENE.LSTA.4185.3~~LSTA.4185.3.p1;Name=ORF%20type%3Acomplete%20len%3A204%20%28%2B%29%2Cscore%3D45.89%2Clcl%7CNW_013433049.1_prot_XP_013090341.1_26463%7C64.039%7C1.41e-82%2CTRL%7CPF13146.6%7C3.6e%2B03%2CTRL%7CPF13146.6%7C0.16
LSTA.4185.3	transdecoder	mRNA	1	5096	.	+	.	ID=LSTA.4185.3.p1;Parent=GENE.LSTA.4185.3~~LSTA.4185.3.p1;Name=ORF%20type%3Acomplete%20len%3A204%20%28%2B%29%2Cscore%3D45.89%2Clcl%7CNW_013433049.1_prot_XP_013090341.1_26463%7C64.039%7C1.41e-82%2CTRL%7CPF13146.6%7C3.6e%2B03%2CTRL%7CPF13146.6%7C0.16
LSTA.4185.3	transdecoder	five_prime_UTR	1	1529	.	+	.	ID=LSTA.4185.3.p1.utr5p1;Parent=LSTA.4185.3.p1
LSTA.4185.3	transdecoder	exon	1	5096	.	+	.	ID=LSTA.4185.3.p1.exon1;Parent=LSTA.4185.3.p1
LSTA.4185.3	transdecoder	CDS	1530	2141	.	+	0	ID=cds.LSTA.4185.3.p1;Parent=LSTA.4185.3.p1
LSTA.4185.3	transdecoder	three_prime_UTR	2142	5096	.	+	.	ID=LSTA.4185.3.p1.utr3p1;Parent=LSTA.4185.3.p1
LSTA.4186.1	transdecoder	gene	1	1042	.	+	.	ID=GENE.LSTA.4186.1~~LSTA.4186.1.p1;Name=ORF%20type%3A5prime_partial%20len%3A187%20%28%2B%29%2Cscore%3D19.14%2Clcl%7CNW_004797284.1_prot_XP_012940519.1_1634%7C67.568%7C1.15e-65%2CCGI-121%7CPF08617.10%7C2.3e-34%2CP34-Arc%7CPF04045.14%7C0.055
LSTA.4186.1	transdecoder	mRNA	1	1042	.	+	.	ID=LSTA.4186.1.p1;Parent=GENE.LSTA.4186.1~~LSTA.4186.1.p1;Name=ORF%20type%3A5prime_partial%20len%3A187%20%28%2B%29%2Cscore%3D19.14%2Clcl%7CNW_004797284.1_prot_XP_012940519.1_1634%7C67.568%7C1.15e-65%2CCGI-121%7CPF08617.10%7C2.3e-34%2CP34-Arc%7CPF04045.14%7C0.055
LSTA.4186.1	transdecoder	exon	1	1042	.	+	.	ID=LSTA.4186.1.p1.exon1;Parent=LSTA.4186.1.p1
LSTA.4186.1	transdecoder	CDS	2	562	.	+	0	ID=cds.LSTA.4186.1.p1;Parent=LSTA.4186.1.p1
LSTA.4186.1	transdecoder	three_prime_UTR	563	1042	.	+	.	ID=LSTA.4186.1.p1.utr3p1;Parent=LSTA.4186.1.p1
LSTA.41879.1	transdecoder	gene	1	348	.	+	.	ID=GENE.LSTA.41879.1~~LSTA.41879.1.p1;Name=ORF%20type%3Ainternal%20len%3A116%20%28%2B%29%2Cscore%3D28.38%2Clcl%7CNW_013276854.1_prot_XP_013077134.1_14733%7C77.660%7C7.09e-49%2CPeptidase_C1%7CPF00112.23%7C6.3e-24
LSTA.41879.1	transdecoder	mRNA	1	348	.	+	.	ID=LSTA.41879.1.p1;Parent=GENE.LSTA.41879.1~~LSTA.41879.1.p1;Name=ORF%20type%3Ainternal%20len%3A116%20%28%2B%29%2Cscore%3D28.38%2Clcl%7CNW_013276854.1_prot_XP_013077134.1_14733%7C77.660%7C7.09e-49%2CPeptidase_C1%7CPF00112.23%7C6.3e-24
LSTA.41879.1	transdecoder	exon	1	348	.	+	.	ID=LSTA.41879.1.p1.exon1;Parent=LSTA.41879.1.p1
LSTA.41879.1	transdecoder	CDS	2	346	.	+	0	ID=cds.LSTA.41879.1.p1;Parent=LSTA.41879.1.p1
LSTA.4188.1	transdecoder	gene	1	5351	.	-	.	ID=GENE.LSTA.4188.1~~LSTA.4188.1.p3;Name=ORF%20type%3Acomplete%20len%3A113%20%28-%29%2Cscore%3D11.54
LSTA.4188.1	transdecoder	mRNA	1	5351	.	-	.	ID=LSTA.4188.1.p3;Parent=GENE.LSTA.4188.1~~LSTA.4188.1.p3;Name=ORF%20type%3Acomplete%20len%3A113%20%28-%29%2Cscore%3D11.54
LSTA.4188.1	transdecoder	five_prime_UTR	2904	5351	.	-	.	ID=LSTA.4188.1.p3.utr5p1;Parent=LSTA.4188.1.p3
LSTA.4188.1	transdecoder	exon	1	5351	.	-	.	ID=LSTA.4188.1.p3.exon1;Parent=LSTA.4188.1.p3
LSTA.4188.1	transdecoder	CDS	2565	2903	.	-	0	ID=cds.LSTA.4188.1.p3;Parent=LSTA.4188.1.p3
LSTA.4188.1	transdecoder	three_prime_UTR	1	2564	.	-	.	ID=LSTA.4188.1.p3.utr3p1;Parent=LSTA.4188.1.p3
LSTA.4188.1	transdecoder	gene	1	5351	.	-	.	ID=GENE.LSTA.4188.1~~LSTA.4188.1.p2;Name=ORF%20type%3Acomplete%20len%3A122%20%28-%29%2Cscore%3D7.91
LSTA.4188.1	transdecoder	mRNA	1	5351	.	-	.	ID=LSTA.4188.1.p2;Parent=GENE.LSTA.4188.1~~LSTA.4188.1.p2;Name=ORF%20type%3Acomplete%20len%3A122%20%28-%29%2Cscore%3D7.91
LSTA.4188.1	transdecoder	five_prime_UTR	4115	5351	.	-	.	ID=LSTA.4188.1.p2.utr5p1;Parent=LSTA.4188.1.p2
LSTA.4188.1	transdecoder	exon	1	5351	.	-	.	ID=LSTA.4188.1.p2.exon1;Parent=LSTA.4188.1.p2
LSTA.4188.1	transdecoder	CDS	3749	4114	.	-	0	ID=cds.LSTA.4188.1.p2;Parent=LSTA.4188.1.p2
LSTA.4188.1	transdecoder	three_prime_UTR	1	3748	.	-	.	ID=LSTA.4188.1.p2.utr3p1;Parent=LSTA.4188.1.p2
LSTA.4188.1	transdecoder	gene	1	5351	.	+	.	ID=GENE.LSTA.4188.1~~LSTA.4188.1.p1;Name=ORF%20type%3Acomplete%20len%3A133%20%28%2B%29%2Cscore%3D29.16%2CODAPH%7CPF15848.5%7C0.041
LSTA.4188.1	transdecoder	mRNA	1	5351	.	+	.	ID=LSTA.4188.1.p1;Parent=GENE.LSTA.4188.1~~LSTA.4188.1.p1;Name=ORF%20type%3Acomplete%20len%3A133%20%28%2B%29%2Cscore%3D29.16%2CODAPH%7CPF15848.5%7C0.041
LSTA.4188.1	transdecoder	five_prime_UTR	1	582	.	+	.	ID=LSTA.4188.1.p1.utr5p1;Parent=LSTA.4188.1.p1
LSTA.4188.1	transdecoder	exon	1	5351	.	+	.	ID=LSTA.4188.1.p1.exon1;Parent=LSTA.4188.1.p1
LSTA.4188.1	transdecoder	CDS	583	981	.	+	0	ID=cds.LSTA.4188.1.p1;Parent=LSTA.4188.1.p1
LSTA.4188.1	transdecoder	three_prime_UTR	982	5351	.	+	.	ID=LSTA.4188.1.p1.utr3p1;Parent=LSTA.4188.1.p1
LSTA.4188.1	transdecoder	gene	1	5351	.	+	.	ID=GENE.LSTA.4188.1~~LSTA.4188.1.p5;Name=ORF%20type%3Acomplete%20len%3A100%20%28%2B%29%2Cscore%3D3.34%2CDUF3467%7CPF11950.8%7C0.21
LSTA.4188.1	transdecoder	mRNA	1	5351	.	+	.	ID=LSTA.4188.1.p5;Parent=GENE.LSTA.4188.1~~LSTA.4188.1.p5;Name=ORF%20type%3Acomplete%20len%3A100%20%28%2B%29%2Cscore%3D3.34%2CDUF3467%7CPF11950.8%7C0.21
LSTA.4188.1	transdecoder	five_prime_UTR	1	117	.	+	.	ID=LSTA.4188.1.p5.utr5p1;Parent=LSTA.4188.1.p5
LSTA.4188.1	transdecoder	exon	1	5351	.	+	.	ID=LSTA.4188.1.p5.exon1;Parent=LSTA.4188.1.p5
LSTA.4188.1	transdecoder	CDS	118	417	.	+	0	ID=cds.LSTA.4188.1.p5;Parent=LSTA.4188.1.p5
LSTA.4188.1	transdecoder	three_prime_UTR	418	5351	.	+	.	ID=LSTA.4188.1.p5.utr3p1;Parent=LSTA.4188.1.p5
LSTA.4188.1	transdecoder	gene	1	5351	.	-	.	ID=GENE.LSTA.4188.1~~LSTA.4188.1.p4;Name=ORF%20type%3Acomplete%20len%3A101%20%28-%29%2Cscore%3D13.50%2CSLY%7CPF12485.8%7C0.093
LSTA.4188.1	transdecoder	mRNA	1	5351	.	-	.	ID=LSTA.4188.1.p4;Parent=GENE.LSTA.4188.1~~LSTA.4188.1.p4;Name=ORF%20type%3Acomplete%20len%3A101%20%28-%29%2Cscore%3D13.50%2CSLY%7CPF12485.8%7C0.093
LSTA.4188.1	transdecoder	five_prime_UTR	2594	5351	.	-	.	ID=LSTA.4188.1.p4.utr5p1;Parent=LSTA.4188.1.p4
LSTA.4188.1	transdecoder	exon	1	5351	.	-	.	ID=LSTA.4188.1.p4.exon1;Parent=LSTA.4188.1.p4
LSTA.4188.1	transdecoder	CDS	2291	2593	.	-	0	ID=cds.LSTA.4188.1.p4;Parent=LSTA.4188.1.p4
LSTA.4188.1	transdecoder	three_prime_UTR	1	2290	.	-	.	ID=LSTA.4188.1.p4.utr3p1;Parent=LSTA.4188.1.p4
LSTA.41882.1	transdecoder	gene	1	354	.	-	.	ID=GENE.LSTA.41882.1~~LSTA.41882.1.p1;Name=ORF%20type%3Ainternal%20len%3A118%20%28-%29%2Cscore%3D33.65%2Clcl%7CNW_013253943.1_prot_XP_013075308.1_13124%7C99.038%7C1.00e-70%2CEts%7CPF00178.22%7C5.1e-35%2CHSF_DNA-bind%7CPF00447.17%7C0.036
LSTA.41882.1	transdecoder	mRNA	1	354	.	-	.	ID=LSTA.41882.1.p1;Parent=GENE.LSTA.41882.1~~LSTA.41882.1.p1;Name=ORF%20type%3Ainternal%20len%3A118%20%28-%29%2Cscore%3D33.65%2Clcl%7CNW_013253943.1_prot_XP_013075308.1_13124%7C99.038%7C1.00e-70%2CEts%7CPF00178.22%7C5.1e-35%2CHSF_DNA-bind%7CPF00447.17%7C0.036
LSTA.41882.1	transdecoder	exon	1	354	.	-	.	ID=LSTA.41882.1.p1.exon1;Parent=LSTA.41882.1.p1
LSTA.41882.1	transdecoder	CDS	2	352	.	-	0	ID=cds.LSTA.41882.1.p1;Parent=LSTA.41882.1.p1
LSTA.41885.1	transdecoder	gene	1	556	.	-	.	ID=GENE.LSTA.41885.1~~LSTA.41885.1.p1;Name=ORF%20type%3Ainternal%20len%3A186%20%28-%29%2Cscore%3D93.16%2Clcl%7CNW_013432707.1_prot_XP_013090228.1_26363%7C57.143%7C4.83e-43%2CPex14_N%7CPF04695.13%7C0.097%2CDDHD%7CPF02862.17%7C0.085%2CTFIIA%7CPF03153.13%7C0.12%2CUPF0560%7CPF10577.9%7C0.2%2CFAM91_C%7CPF14648.6%7C0.23%2CSpoIIP%7CPF07454.11%7C0.24%2CGREB1%7CPF15782.5%7C0.25%2CBand_3_cyto%7CPF07565.13%7C0.83%2CPresenilin%7CPF01080.17%7C0.84%2CMMR1%7CPF08505.10%7C1.2%2CCDK5_activator%7CPF03261.15%7C1.1%2CPAT1%7CPF09770.9%7C1.1%2CRR_TM4-6%7CPF06459.12%7C1.3%2CMembralin%7CPF09746.9%7C1.1%2CPepSY_TM%7CPF03929.16%7C1.4%2CPIG-S%7CPF10510.9%7C1.5%2CALMT%7CPF11744.8%7C1.9%2CVelvet%7CPF11754.8%7C2.3%2CV_ATPase_I%7CPF01496.19%7C2%2CMDM10%7CPF12519.8%7C2.6%2CHid1%7CPF12722.7%7C2.9%2CCLN3%7CPF02487.17%7C3.5%2CAtg14%7CPF10186.9%7C3.2%2CLin-8%7CPF03353.15%7C3.7%2CYABBY%7CPF04690.13%7C6.1%2CCDC45%7CPF02724.14%7C4.1%2CSLC12%7CPF03522.15%7C4.7%2CKei1%7CPF08552.11%7C5.6%2CCellulose_synt%7CPF03552.14%7C5.4%2CeIF-3_zeta%7CPF05091.12%7C9%2CCobT%7CPF06213.12%7C9.8%2CAsp-B-Hydro_N%7CPF05279.11%7C9.8
LSTA.41885.1	transdecoder	mRNA	1	556	.	-	.	ID=LSTA.41885.1.p1;Parent=GENE.LSTA.41885.1~~LSTA.41885.1.p1;Name=ORF%20type%3Ainternal%20len%3A186%20%28-%29%2Cscore%3D93.16%2Clcl%7CNW_013432707.1_prot_XP_013090228.1_26363%7C57.143%7C4.83e-43%2CPex14_N%7CPF04695.13%7C0.097%2CDDHD%7CPF02862.17%7C0.085%2CTFIIA%7CPF03153.13%7C0.12%2CUPF0560%7CPF10577.9%7C0.2%2CFAM91_C%7CPF14648.6%7C0.23%2CSpoIIP%7CPF07454.11%7C0.24%2CGREB1%7CPF15782.5%7C0.25%2CBand_3_cyto%7CPF07565.13%7C0.83%2CPresenilin%7CPF01080.17%7C0.84%2CMMR1%7CPF08505.10%7C1.2%2CCDK5_activator%7CPF03261.15%7C1.1%2CPAT1%7CPF09770.9%7C1.1%2CRR_TM4-6%7CPF06459.12%7C1.3%2CMembralin%7CPF09746.9%7C1.1%2CPepSY_TM%7CPF03929.16%7C1.4%2CPIG-S%7CPF10510.9%7C1.5%2CALMT%7CPF11744.8%7C1.9%2CVelvet%7CPF11754.8%7C2.3%2CV_ATPase_I%7CPF01496.19%7C2%2CMDM10%7CPF12519.8%7C2.6%2CHid1%7CPF12722.7%7C2.9%2CCLN3%7CPF02487.17%7C3.5%2CAtg14%7CPF10186.9%7C3.2%2CLin-8%7CPF03353.15%7C3.7%2CYABBY%7CPF04690.13%7C6.1%2CCDC45%7CPF02724.14%7C4.1%2CSLC12%7CPF03522.15%7C4.7%2CKei1%7CPF08552.11%7C5.6%2CCellulose_synt%7CPF03552.14%7C5.4%2CeIF-3_zeta%7CPF05091.12%7C9%2CCobT%7CPF06213.12%7C9.8%2CAsp-B-Hydro_N%7CPF05279.11%7C9.8
LSTA.41885.1	transdecoder	exon	1	556	.	-	.	ID=LSTA.41885.1.p1.exon1;Parent=LSTA.41885.1.p1
LSTA.41885.1	transdecoder	CDS	2	556	.	-	0	ID=cds.LSTA.41885.1.p1;Parent=LSTA.41885.1.p1
LSTA.4189.1	transdecoder	gene	1	1111	.	+	.	ID=GENE.LSTA.4189.1~~LSTA.4189.1.p1;Name=ORF%20type%3A5prime_partial%20len%3A348%20%28%2B%29%2Cscore%3D56.71%2Clcl%7CNW_013197532.1_prot_XP_013070748.1_9076%7C92.476%7C0.0%2CRep_fac_C%7CPF08542.11%7C3.8e%2B02%2CRep_fac_C%7CPF08542.11%7C9.6e-24%2CAAA%7CPF00004.29%7C3.2e-17%2CDNA_pol3_delta2%7CPF13177.6%7C0.12%2CDNA_pol3_delta2%7CPF13177.6%7C2.1e-10%2CRad17%7CPF03215.15%7C3e-06%2CRuvB_N%7CPF05496.12%7C3.1e-05%2CAAA_assoc_2%7CPF16193.5%7C2.6e-05%2CAAA_11%7CPF13086.6%7C0.00039%2CAAA_11%7CPF13086.6%7C2.1e%2B02%2CAAA_5%7CPF07728.14%7C0.00017%2CAAA_16%7CPF13191.6%7C0.00021%2CAAA_22%7CPF13401.6%7C0.13%2CAAA_22%7CPF13401.6%7C3.7%2CAAA_24%7CPF13479.6%7C0.00024%2CResIII%7CPF04851.15%7C0.05%2CResIII%7CPF04851.15%7C14%2CDNA_pol3_delta%7CPF06144.13%7C0.00033%2CDUF815%7CPF05673.13%7C0.00037%2CAAA_14%7CPF13173.6%7C0.00098%2CAAA_14%7CPF13173.6%7C2.1e%2B03%2CAAA_30%7CPF13604.6%7C0.0076%2CAAA_19%7CPF13245.6%7C0.065%2CAAA_19%7CPF13245.6%7C1.8e%2B02%2CAAA_19%7CPF13245.6%7C1.3e%2B03%2CPhoH%7CPF02562.16%7C0.045%2CPhoH%7CPF02562.16%7C52%2CDEAD%7CPF00270.29%7C1.7e%2B02%2CDEAD%7CPF00270.29%7C0.058%2CAAA_7%7CPF12775.7%7C0.007%2CMg_chelatase%7CPF01078.21%7C0.64%2CMg_chelatase%7CPF01078.21%7C1.7e%2B02%2CMg_chelatase%7CPF01078.21%7C1.5e%2B02%2CTIP49%7CPF06068.13%7C0.021%2CTIP49%7CPF06068.13%7C2.1e%2B03%2CTniB%7CPF05621.11%7C0.31%2CTniB%7CPF05621.11%7C68%2CIstB_IS21%7CPF01695.17%7C0.12%2CAAA_3%7CPF07726.11%7C0.083%2CAAA_3%7CPF07726.11%7C3.3e%2B03%2CATPase_2%7CPF01637.18%7C0.099%2CYfdX%7CPF10938.8%7C9.8e%2B02%2CYfdX%7CPF10938.8%7C0.29%2CAAA_18%7CPF13238.6%7C0.33%2CAAA_18%7CPF13238.6%7C1.3e%2B03%2CSNF2_N%7CPF00176.23%7C0.13%2CSNF2_N%7CPF00176.23%7C2.9e%2B03%2CThioredoxin_6%7CPF13848.6%7C6.2e%2B02%2CThioredoxin_6%7CPF13848.6%7C0.84%2CAAA_25%7CPF13481.6%7C1.6%2CAAA_25%7CPF13481.6%7C3.1e%2B02%2CRecR%7CPF02132.15%7C0.39
LSTA.4189.1	transdecoder	mRNA	1	1111	.	+	.	ID=LSTA.4189.1.p1;Parent=GENE.LSTA.4189.1~~LSTA.4189.1.p1;Name=ORF%20type%3A5prime_partial%20len%3A348%20%28%2B%29%2Cscore%3D56.71%2Clcl%7CNW_013197532.1_prot_XP_013070748.1_9076%7C92.476%7C0.0%2CRep_fac_C%7CPF08542.11%7C3.8e%2B02%2CRep_fac_C%7CPF08542.11%7C9.6e-24%2CAAA%7CPF00004.29%7C3.2e-17%2CDNA_pol3_delta2%7CPF13177.6%7C0.12%2CDNA_pol3_delta2%7CPF13177.6%7C2.1e-10%2CRad17%7CPF03215.15%7C3e-06%2CRuvB_N%7CPF05496.12%7C3.1e-05%2CAAA_assoc_2%7CPF16193.5%7C2.6e-05%2CAAA_11%7CPF13086.6%7C0.00039%2CAAA_11%7CPF13086.6%7C2.1e%2B02%2CAAA_5%7CPF07728.14%7C0.00017%2CAAA_16%7CPF13191.6%7C0.00021%2CAAA_22%7CPF13401.6%7C0.13%2CAAA_22%7CPF13401.6%7C3.7%2CAAA_24%7CPF13479.6%7C0.00024%2CResIII%7CPF04851.15%7C0.05%2CResIII%7CPF04851.15%7C14%2CDNA_pol3_delta%7CPF06144.13%7C0.00033%2CDUF815%7CPF05673.13%7C0.00037%2CAAA_14%7CPF13173.6%7C0.00098%2CAAA_14%7CPF13173.6%7C2.1e%2B03%2CAAA_30%7CPF13604.6%7C0.0076%2CAAA_19%7CPF13245.6%7C0.065%2CAAA_19%7CPF13245.6%7C1.8e%2B02%2CAAA_19%7CPF13245.6%7C1.3e%2B03%2CPhoH%7CPF02562.16%7C0.045%2CPhoH%7CPF02562.16%7C52%2CDEAD%7CPF00270.29%7C1.7e%2B02%2CDEAD%7CPF00270.29%7C0.058%2CAAA_7%7CPF12775.7%7C0.007%2CMg_chelatase%7CPF01078.21%7C0.64%2CMg_chelatase%7CPF01078.21%7C1.7e%2B02%2CMg_chelatase%7CPF01078.21%7C1.5e%2B02%2CTIP49%7CPF06068.13%7C0.021%2CTIP49%7CPF06068.13%7C2.1e%2B03%2CTniB%7CPF05621.11%7C0.31%2CTniB%7CPF05621.11%7C68%2CIstB_IS21%7CPF01695.17%7C0.12%2CAAA_3%7CPF07726.11%7C0.083%2CAAA_3%7CPF07726.11%7C3.3e%2B03%2CATPase_2%7CPF01637.18%7C0.099%2CYfdX%7CPF10938.8%7C9.8e%2B02%2CYfdX%7CPF10938.8%7C0.29%2CAAA_18%7CPF13238.6%7C0.33%2CAAA_18%7CPF13238.6%7C1.3e%2B03%2CSNF2_N%7CPF00176.23%7C0.13%2CSNF2_N%7CPF00176.23%7C2.9e%2B03%2CThioredoxin_6%7CPF13848.6%7C6.2e%2B02%2CThioredoxin_6%7CPF13848.6%7C0.84%2CAAA_25%7CPF13481.6%7C1.6%2CAAA_25%7CPF13481.6%7C3.1e%2B02%2CRecR%7CPF02132.15%7C0.39
LSTA.4189.1	transdecoder	exon	1	1111	.	+	.	ID=LSTA.4189.1.p1.exon1;Parent=LSTA.4189.1.p1
LSTA.4189.1	transdecoder	CDS	3	1046	.	+	0	ID=cds.LSTA.4189.1.p1;Parent=LSTA.4189.1.p1
LSTA.4189.1	transdecoder	three_prime_UTR	1047	1111	.	+	.	ID=LSTA.4189.1.p1.utr3p1;Parent=LSTA.4189.1.p1
LSTA.41903.1	transdecoder	gene	1	380	.	-	.	ID=GENE.LSTA.41903.1~~LSTA.41903.1.p1;Name=ORF%20type%3Ainternal%20len%3A127%20%28-%29%2Cscore%3D5.45%2CPeptidase_C2%7CPF00648.21%7C0.082
LSTA.41903.1	transdecoder	mRNA	1	380	.	-	.	ID=LSTA.41903.1.p1;Parent=GENE.LSTA.41903.1~~LSTA.41903.1.p1;Name=ORF%20type%3Ainternal%20len%3A127%20%28-%29%2Cscore%3D5.45%2CPeptidase_C2%7CPF00648.21%7C0.082
LSTA.41903.1	transdecoder	exon	1	380	.	-	.	ID=LSTA.41903.1.p1.exon1;Parent=LSTA.41903.1.p1
LSTA.41903.1	transdecoder	CDS	2	379	.	-	0	ID=cds.LSTA.41903.1.p1;Parent=LSTA.41903.1.p1
LSTA.4192.1	transdecoder	gene	1	3575	.	+	.	ID=GENE.LSTA.4192.1~~LSTA.4192.1.p1;Name=ORF%20type%3Acomplete%20len%3A936%20%28%2B%29%2Cscore%3D175.53%2Clcl%7CNW_004797602.1_prot_XP_005102666.1_15447%7C74.767%7C0.0%2CPkinase_Tyr%7CPF07714.17%7C1e-51%2CPkinase%7CPF00069.25%7C5e-40%2CSAM_KSR1%7CPF13543.6%7C1.8e-33%2CC1_1%7CPF00130.22%7C4.7e-08%2Czf-RING-like%7CPF08746.11%7C0.00062%2Czf-HC5HC2H%7CPF13771.6%7C0.0023%2CKinase-like%7CPF14531.6%7C0.0058%2CRIO1%7CPF01163.22%7C0.019%2Czf-HC5HC2H_2%7CPF13832.6%7C7.7e%2B03%2Czf-HC5HC2H_2%7CPF13832.6%7C0.013%2CC1_2%7CPF03107.16%7C0.1%2CKdo%7CPF06293.14%7C0.16
LSTA.4192.1	transdecoder	mRNA	1	3575	.	+	.	ID=LSTA.4192.1.p1;Parent=GENE.LSTA.4192.1~~LSTA.4192.1.p1;Name=ORF%20type%3Acomplete%20len%3A936%20%28%2B%29%2Cscore%3D175.53%2Clcl%7CNW_004797602.1_prot_XP_005102666.1_15447%7C74.767%7C0.0%2CPkinase_Tyr%7CPF07714.17%7C1e-51%2CPkinase%7CPF00069.25%7C5e-40%2CSAM_KSR1%7CPF13543.6%7C1.8e-33%2CC1_1%7CPF00130.22%7C4.7e-08%2Czf-RING-like%7CPF08746.11%7C0.00062%2Czf-HC5HC2H%7CPF13771.6%7C0.0023%2CKinase-like%7CPF14531.6%7C0.0058%2CRIO1%7CPF01163.22%7C0.019%2Czf-HC5HC2H_2%7CPF13832.6%7C7.7e%2B03%2Czf-HC5HC2H_2%7CPF13832.6%7C0.013%2CC1_2%7CPF03107.16%7C0.1%2CKdo%7CPF06293.14%7C0.16
LSTA.4192.1	transdecoder	five_prime_UTR	1	143	.	+	.	ID=LSTA.4192.1.p1.utr5p1;Parent=LSTA.4192.1.p1
LSTA.4192.1	transdecoder	exon	1	3575	.	+	.	ID=LSTA.4192.1.p1.exon1;Parent=LSTA.4192.1.p1
LSTA.4192.1	transdecoder	CDS	144	2951	.	+	0	ID=cds.LSTA.4192.1.p1;Parent=LSTA.4192.1.p1
LSTA.4192.1	transdecoder	three_prime_UTR	2952	3575	.	+	.	ID=LSTA.4192.1.p1.utr3p1;Parent=LSTA.4192.1.p1
LSTA.4192.2	transdecoder	gene	1	3534	.	+	.	ID=GENE.LSTA.4192.2~~LSTA.4192.2.p1;Name=ORF%20type%3Acomplete%20len%3A925%20%28%2B%29%2Cscore%3D178.44%2Clcl%7CNW_004797602.1_prot_XP_005102666.1_15447%7C75.628%7C0.0%2CPkinase_Tyr%7CPF07714.17%7C1e-51%2CPkinase%7CPF00069.25%7C4.9e-40%2CSAM_KSR1%7CPF13543.6%7C1.8e-33%2CC1_1%7CPF00130.22%7C4.6e-08%2Czf-RING-like%7CPF08746.11%7C0.00061%2Czf-HC5HC2H%7CPF13771.6%7C0.0022%2CKinase-like%7CPF14531.6%7C0.0057%2CRIO1%7CPF01163.22%7C0.018%2Czf-HC5HC2H_2%7CPF13832.6%7C7.6e%2B03%2Czf-HC5HC2H_2%7CPF13832.6%7C0.013%2CC1_2%7CPF03107.16%7C0.1%2CKdo%7CPF06293.14%7C0.16
LSTA.4192.2	transdecoder	mRNA	1	3534	.	+	.	ID=LSTA.4192.2.p1;Parent=GENE.LSTA.4192.2~~LSTA.4192.2.p1;Name=ORF%20type%3Acomplete%20len%3A925%20%28%2B%29%2Cscore%3D178.44%2Clcl%7CNW_004797602.1_prot_XP_005102666.1_15447%7C75.628%7C0.0%2CPkinase_Tyr%7CPF07714.17%7C1e-51%2CPkinase%7CPF00069.25%7C4.9e-40%2CSAM_KSR1%7CPF13543.6%7C1.8e-33%2CC1_1%7CPF00130.22%7C4.6e-08%2Czf-RING-like%7CPF08746.11%7C0.00061%2Czf-HC5HC2H%7CPF13771.6%7C0.0022%2CKinase-like%7CPF14531.6%7C0.0057%2CRIO1%7CPF01163.22%7C0.018%2Czf-HC5HC2H_2%7CPF13832.6%7C7.6e%2B03%2Czf-HC5HC2H_2%7CPF13832.6%7C0.013%2CC1_2%7CPF03107.16%7C0.1%2CKdo%7CPF06293.14%7C0.16
LSTA.4192.2	transdecoder	five_prime_UTR	1	135	.	+	.	ID=LSTA.4192.2.p1.utr5p1;Parent=LSTA.4192.2.p1
LSTA.4192.2	transdecoder	exon	1	3534	.	+	.	ID=LSTA.4192.2.p1.exon1;Parent=LSTA.4192.2.p1
LSTA.4192.2	transdecoder	CDS	136	2910	.	+	0	ID=cds.LSTA.4192.2.p1;Parent=LSTA.4192.2.p1
LSTA.4192.2	transdecoder	three_prime_UTR	2911	3534	.	+	.	ID=LSTA.4192.2.p1.utr3p1;Parent=LSTA.4192.2.p1
LSTA.41926.1	transdecoder	gene	1	445	.	-	.	ID=GENE.LSTA.41926.1~~LSTA.41926.1.p1;Name=ORF%20type%3A5prime_partial%20len%3A132%20%28-%29%2Cscore%3D20.29%2Clcl%7CNW_013477476.1_prot_XP_013094233.1_29884%7C38.272%7C2.98e-09
LSTA.41926.1	transdecoder	mRNA	1	445	.	-	.	ID=LSTA.41926.1.p1;Parent=GENE.LSTA.41926.1~~LSTA.41926.1.p1;Name=ORF%20type%3A5prime_partial%20len%3A132%20%28-%29%2Cscore%3D20.29%2Clcl%7CNW_013477476.1_prot_XP_013094233.1_29884%7C38.272%7C2.98e-09
LSTA.41926.1	transdecoder	exon	1	445	.	-	.	ID=LSTA.41926.1.p1.exon1;Parent=LSTA.41926.1.p1
LSTA.41926.1	transdecoder	CDS	49	444	.	-	0	ID=cds.LSTA.41926.1.p1;Parent=LSTA.41926.1.p1
LSTA.41926.1	transdecoder	three_prime_UTR	1	48	.	-	.	ID=LSTA.41926.1.p1.utr3p1;Parent=LSTA.41926.1.p1
LSTA.41928.1	transdecoder	gene	1	364	.	+	.	ID=GENE.LSTA.41928.1~~LSTA.41928.1.p1;Name=ORF%20type%3Ainternal%20len%3A122%20%28%2B%29%2Cscore%3D42.22%2Clcl%7CNW_013193383.1_prot_XP_013076429.1_1527%7C43.925%7C2.05e-10
LSTA.41928.1	transdecoder	mRNA	1	364	.	+	.	ID=LSTA.41928.1.p1;Parent=GENE.LSTA.41928.1~~LSTA.41928.1.p1;Name=ORF%20type%3Ainternal%20len%3A122%20%28%2B%29%2Cscore%3D42.22%2Clcl%7CNW_013193383.1_prot_XP_013076429.1_1527%7C43.925%7C2.05e-10
LSTA.41928.1	transdecoder	exon	1	364	.	+	.	ID=LSTA.41928.1.p1.exon1;Parent=LSTA.41928.1.p1
LSTA.41928.1	transdecoder	CDS	2	364	.	+	0	ID=cds.LSTA.41928.1.p1;Parent=LSTA.41928.1.p1
LSTA.4194.1	transdecoder	gene	1	2157	.	+	.	ID=GENE.LSTA.4194.1~~LSTA.4194.1.p1;Name=ORF%20type%3Acomplete%20len%3A373%20%28%2B%29%2Cscore%3D62.91%2Clcl%7CNW_004797337.1_prot_XP_012935338.1_5271%7C50.538%7C4.27e-136%2Cp450%7CPF00067.22%7C1.5e-78
LSTA.4194.1	transdecoder	mRNA	1	2157	.	+	.	ID=LSTA.4194.1.p1;Parent=GENE.LSTA.4194.1~~LSTA.4194.1.p1;Name=ORF%20type%3Acomplete%20len%3A373%20%28%2B%29%2Cscore%3D62.91%2Clcl%7CNW_004797337.1_prot_XP_012935338.1_5271%7C50.538%7C4.27e-136%2Cp450%7CPF00067.22%7C1.5e-78
LSTA.4194.1	transdecoder	five_prime_UTR	1	452	.	+	.	ID=LSTA.4194.1.p1.utr5p1;Parent=LSTA.4194.1.p1
LSTA.4194.1	transdecoder	exon	1	2157	.	+	.	ID=LSTA.4194.1.p1.exon1;Parent=LSTA.4194.1.p1
LSTA.4194.1	transdecoder	CDS	453	1571	.	+	0	ID=cds.LSTA.4194.1.p1;Parent=LSTA.4194.1.p1
LSTA.4194.1	transdecoder	three_prime_UTR	1572	2157	.	+	.	ID=LSTA.4194.1.p1.utr3p1;Parent=LSTA.4194.1.p1
LSTA.41944.1	transdecoder	gene	1	550	.	-	.	ID=GENE.LSTA.41944.1~~LSTA.41944.1.p1;Name=ORF%20type%3Ainternal%20len%3A184%20%28-%29%2Cscore%3D20.17%2Clcl%7CNW_013419891.1_prot_XP_013086693.1_23233%7C64.407%7C5.30e-16%2Clcl%7CNW_013419891.1_prot_XP_013086693.1_23233%7C63.793%7C7.21e-14%2Clcl%7CNW_013419891.1_prot_XP_013086693.1_23233%7C62.069%7C2.02e-13%2Clcl%7CNW_013419891.1_prot_XP_013086693.1_23233%7C62.069%7C2.02e-13%2Clcl%7CNW_013419891.1_prot_XP_013086693.1_23233%7C60.345%7C2.89e-13%2Clcl%7CNW_013419891.1_prot_XP_013086693.1_23233%7C60.345%7C6.12e-13%2Clcl%7CNW_013419891.1_prot_XP_013086693.1_23233%7C58.621%7C8.57e-13%2Clcl%7CNW_013419891.1_prot_XP_013086693.1_23233%7C58.621%7C2.28e-12%2Clcl%7CNW_013419891.1_prot_XP_013086693.1_23233%7C64.583%7C2.26e-10
LSTA.41944.1	transdecoder	mRNA	1	550	.	-	.	ID=LSTA.41944.1.p1;Parent=GENE.LSTA.41944.1~~LSTA.41944.1.p1;Name=ORF%20type%3Ainternal%20len%3A184%20%28-%29%2Cscore%3D20.17%2Clcl%7CNW_013419891.1_prot_XP_013086693.1_23233%7C64.407%7C5.30e-16%2Clcl%7CNW_013419891.1_prot_XP_013086693.1_23233%7C63.793%7C7.21e-14%2Clcl%7CNW_013419891.1_prot_XP_013086693.1_23233%7C62.069%7C2.02e-13%2Clcl%7CNW_013419891.1_prot_XP_013086693.1_23233%7C62.069%7C2.02e-13%2Clcl%7CNW_013419891.1_prot_XP_013086693.1_23233%7C60.345%7C2.89e-13%2Clcl%7CNW_013419891.1_prot_XP_013086693.1_23233%7C60.345%7C6.12e-13%2Clcl%7CNW_013419891.1_prot_XP_013086693.1_23233%7C58.621%7C8.57e-13%2Clcl%7CNW_013419891.1_prot_XP_013086693.1_23233%7C58.621%7C2.28e-12%2Clcl%7CNW_013419891.1_prot_XP_013086693.1_23233%7C64.583%7C2.26e-10
LSTA.41944.1	transdecoder	exon	1	550	.	-	.	ID=LSTA.41944.1.p1.exon1;Parent=LSTA.41944.1.p1
LSTA.41944.1	transdecoder	CDS	2	550	.	-	0	ID=cds.LSTA.41944.1.p1;Parent=LSTA.41944.1.p1
LSTA.41944.2	transdecoder	gene	1	454	.	-	.	ID=GENE.LSTA.41944.2~~LSTA.41944.2.p1;Name=ORF%20type%3Ainternal%20len%3A152%20%28-%29%2Cscore%3D18.04%2Clcl%7CNW_013419891.1_prot_XP_013086693.1_23233%7C64.407%7C2.36e-16%2Clcl%7CNW_013419891.1_prot_XP_013086693.1_23233%7C63.793%7C3.63e-14%2Clcl%7CNW_013419891.1_prot_XP_013086693.1_23233%7C62.069%7C1.01e-13%2Clcl%7CNW_013419891.1_prot_XP_013086693.1_23233%7C62.069%7C1.01e-13%2Clcl%7CNW_013419891.1_prot_XP_013086693.1_23233%7C60.345%7C1.44e-13%2Clcl%7CNW_013419891.1_prot_XP_013086693.1_23233%7C60.345%7C3.20e-13%2Clcl%7CNW_013419891.1_prot_XP_013086693.1_23233%7C58.621%7C4.45e-13%2Clcl%7CNW_013419891.1_prot_XP_013086693.1_23233%7C58.621%7C1.14e-12%2Clcl%7CNW_013419891.1_prot_XP_013086693.1_23233%7C64.583%7C1.19e-10
LSTA.41944.2	transdecoder	mRNA	1	454	.	-	.	ID=LSTA.41944.2.p1;Parent=GENE.LSTA.41944.2~~LSTA.41944.2.p1;Name=ORF%20type%3Ainternal%20len%3A152%20%28-%29%2Cscore%3D18.04%2Clcl%7CNW_013419891.1_prot_XP_013086693.1_23233%7C64.407%7C2.36e-16%2Clcl%7CNW_013419891.1_prot_XP_013086693.1_23233%7C63.793%7C3.63e-14%2Clcl%7CNW_013419891.1_prot_XP_013086693.1_23233%7C62.069%7C1.01e-13%2Clcl%7CNW_013419891.1_prot_XP_013086693.1_23233%7C62.069%7C1.01e-13%2Clcl%7CNW_013419891.1_prot_XP_013086693.1_23233%7C60.345%7C1.44e-13%2Clcl%7CNW_013419891.1_prot_XP_013086693.1_23233%7C60.345%7C3.20e-13%2Clcl%7CNW_013419891.1_prot_XP_013086693.1_23233%7C58.621%7C4.45e-13%2Clcl%7CNW_013419891.1_prot_XP_013086693.1_23233%7C58.621%7C1.14e-12%2Clcl%7CNW_013419891.1_prot_XP_013086693.1_23233%7C64.583%7C1.19e-10
LSTA.41944.2	transdecoder	exon	1	454	.	-	.	ID=LSTA.41944.2.p1.exon1;Parent=LSTA.41944.2.p1
LSTA.41944.2	transdecoder	CDS	2	454	.	-	0	ID=cds.LSTA.41944.2.p1;Parent=LSTA.41944.2.p1
LSTA.41945.1	transdecoder	gene	1	462	.	-	.	ID=GENE.LSTA.41945.1~~LSTA.41945.1.p1;Name=ORF%20type%3Acomplete%20len%3A101%20%28-%29%2Cscore%3D14.16
LSTA.41945.1	transdecoder	mRNA	1	462	.	-	.	ID=LSTA.41945.1.p1;Parent=GENE.LSTA.41945.1~~LSTA.41945.1.p1;Name=ORF%20type%3Acomplete%20len%3A101%20%28-%29%2Cscore%3D14.16
LSTA.41945.1	transdecoder	five_prime_UTR	377	462	.	-	.	ID=LSTA.41945.1.p1.utr5p1;Parent=LSTA.41945.1.p1
LSTA.41945.1	transdecoder	exon	1	462	.	-	.	ID=LSTA.41945.1.p1.exon1;Parent=LSTA.41945.1.p1
LSTA.41945.1	transdecoder	CDS	74	376	.	-	0	ID=cds.LSTA.41945.1.p1;Parent=LSTA.41945.1.p1
LSTA.41945.1	transdecoder	three_prime_UTR	1	73	.	-	.	ID=LSTA.41945.1.p1.utr3p1;Parent=LSTA.41945.1.p1
LSTA.41952.1	transdecoder	gene	1	546	.	-	.	ID=GENE.LSTA.41952.1~~LSTA.41952.1.p1;Name=ORF%20type%3A5prime_partial%20len%3A130%20%28-%29%2Cscore%3D17.26%2Clcl%7CNW_018407357.1_prot_XP_021360114.1_17625%7C30.556%7C3.02e-09%2CNOPS%7CPF08075.11%7C1.3e%2B02%2CNOPS%7CPF08075.11%7C4%2CNOPS%7CPF08075.11%7C1.1%2CNOPS%7CPF08075.11%7C5.5e%2B02%2CNOPS%7CPF08075.11%7C7.7e%2B03
LSTA.41952.1	transdecoder	mRNA	1	546	.	-	.	ID=LSTA.41952.1.p1;Parent=GENE.LSTA.41952.1~~LSTA.41952.1.p1;Name=ORF%20type%3A5prime_partial%20len%3A130%20%28-%29%2Cscore%3D17.26%2Clcl%7CNW_018407357.1_prot_XP_021360114.1_17625%7C30.556%7C3.02e-09%2CNOPS%7CPF08075.11%7C1.3e%2B02%2CNOPS%7CPF08075.11%7C4%2CNOPS%7CPF08075.11%7C1.1%2CNOPS%7CPF08075.11%7C5.5e%2B02%2CNOPS%7CPF08075.11%7C7.7e%2B03
LSTA.41952.1	transdecoder	exon	1	546	.	-	.	ID=LSTA.41952.1.p1.exon1;Parent=LSTA.41952.1.p1
LSTA.41952.1	transdecoder	CDS	157	546	.	-	0	ID=cds.LSTA.41952.1.p1;Parent=LSTA.41952.1.p1
LSTA.41952.1	transdecoder	three_prime_UTR	1	156	.	-	.	ID=LSTA.41952.1.p1.utr3p1;Parent=LSTA.41952.1.p1
# refined start codon: 1 -> 40 (score: 2.787)
LSTA.41955.1	transdecoder	gene	1	549	.	+	.	ID=GENE.LSTA.41955.1~~LSTA.41955.1.p1;Name=ORF%20type%3A3prime_partial%20len%3A184%20%28%2B%29%2Cscore%3D42.55%2Clcl%7CNW_013206430.1_prot_XP_013071593.1_9836%7C46.995%7C8.82e-51%2CRRM_1%7CPF00076.22%7C0.15
LSTA.41955.1	transdecoder	mRNA	1	549	.	+	.	ID=LSTA.41955.1.p1;Parent=GENE.LSTA.41955.1~~LSTA.41955.1.p1;Name=ORF%20type%3A3prime_partial%20len%3A184%20%28%2B%29%2Cscore%3D42.55%2Clcl%7CNW_013206430.1_prot_XP_013071593.1_9836%7C46.995%7C8.82e-51%2CRRM_1%7CPF00076.22%7C0.15
LSTA.41955.1	transdecoder	five_prime_UTR	1	39	.	+	.	ID=LSTA.41955.1.p1.utr5p1;Parent=LSTA.41955.1.p1
LSTA.41955.1	transdecoder	exon	1	549	.	+	.	ID=LSTA.41955.1.p1.exon1;Parent=LSTA.41955.1.p1
LSTA.41955.1	transdecoder	CDS	40	549	.	+	0	ID=cds.LSTA.41955.1.p1;Parent=LSTA.41955.1.p1
LSTA.41961.1	transdecoder	gene	1	447	.	-	.	ID=GENE.LSTA.41961.1~~LSTA.41961.1.p1;Name=ORF%20type%3Ainternal%20len%3A149%20%28-%29%2Cscore%3D23.21%2Clcl%7CNW_004797676.1_prot_XP_005104196.1_17118%7C69.014%7C3.25e-14%2Clcl%7CNW_004797676.1_prot_XP_005104196.1_17118%7C53.333%7C1.18e-11%2Clcl%7CNW_004797676.1_prot_XP_005104196.1_17118%7C64.286%7C4.31e-08%2Clcl%7CNW_004797676.1_prot_XP_005104196.1_17118%7C52.326%7C2.26e-06%2CCornifin%7CPF02389.15%7C0.08
LSTA.41961.1	transdecoder	mRNA	1	447	.	-	.	ID=LSTA.41961.1.p1;Parent=GENE.LSTA.41961.1~~LSTA.41961.1.p1;Name=ORF%20type%3Ainternal%20len%3A149%20%28-%29%2Cscore%3D23.21%2Clcl%7CNW_004797676.1_prot_XP_005104196.1_17118%7C69.014%7C3.25e-14%2Clcl%7CNW_004797676.1_prot_XP_005104196.1_17118%7C53.333%7C1.18e-11%2Clcl%7CNW_004797676.1_prot_XP_005104196.1_17118%7C64.286%7C4.31e-08%2Clcl%7CNW_004797676.1_prot_XP_005104196.1_17118%7C52.326%7C2.26e-06%2CCornifin%7CPF02389.15%7C0.08
LSTA.41961.1	transdecoder	exon	1	447	.	-	.	ID=LSTA.41961.1.p1.exon1;Parent=LSTA.41961.1.p1
LSTA.41961.1	transdecoder	CDS	2	445	.	-	0	ID=cds.LSTA.41961.1.p1;Parent=LSTA.41961.1.p1
LSTA.41969.1	transdecoder	gene	1	548	.	+	.	ID=GENE.LSTA.41969.1~~LSTA.41969.1.p1;Name=ORF%20type%3A5prime_partial%20len%3A107%20%28%2B%29%2Cscore%3D16.00
LSTA.41969.1	transdecoder	mRNA	1	548	.	+	.	ID=LSTA.41969.1.p1;Parent=GENE.LSTA.41969.1~~LSTA.41969.1.p1;Name=ORF%20type%3A5prime_partial%20len%3A107%20%28%2B%29%2Cscore%3D16.00
LSTA.41969.1	transdecoder	exon	1	548	.	+	.	ID=LSTA.41969.1.p1.exon1;Parent=LSTA.41969.1.p1
LSTA.41969.1	transdecoder	CDS	3	323	.	+	0	ID=cds.LSTA.41969.1.p1;Parent=LSTA.41969.1.p1
LSTA.41969.1	transdecoder	three_prime_UTR	324	548	.	+	.	ID=LSTA.41969.1.p1.utr3p1;Parent=LSTA.41969.1.p1
LSTA.41974.1	transdecoder	gene	1	547	.	+	.	ID=GENE.LSTA.41974.1~~LSTA.41974.1.p1;Name=ORF%20type%3Acomplete%20len%3A118%20%28%2B%29%2Cscore%3D-8.43%2CCas_Csn2%7CPF09711.10%7C0.042
LSTA.41974.1	transdecoder	mRNA	1	547	.	+	.	ID=LSTA.41974.1.p1;Parent=GENE.LSTA.41974.1~~LSTA.41974.1.p1;Name=ORF%20type%3Acomplete%20len%3A118%20%28%2B%29%2Cscore%3D-8.43%2CCas_Csn2%7CPF09711.10%7C0.042
LSTA.41974.1	transdecoder	five_prime_UTR	1	56	.	+	.	ID=LSTA.41974.1.p1.utr5p1;Parent=LSTA.41974.1.p1
LSTA.41974.1	transdecoder	exon	1	547	.	+	.	ID=LSTA.41974.1.p1.exon1;Parent=LSTA.41974.1.p1
LSTA.41974.1	transdecoder	CDS	57	410	.	+	0	ID=cds.LSTA.41974.1.p1;Parent=LSTA.41974.1.p1
LSTA.41974.1	transdecoder	three_prime_UTR	411	547	.	+	.	ID=LSTA.41974.1.p1.utr3p1;Parent=LSTA.41974.1.p1
LSTA.41976.1	transdecoder	gene	1	347	.	+	.	ID=GENE.LSTA.41976.1~~LSTA.41976.1.p1;Name=ORF%20type%3Ainternal%20len%3A116%20%28%2B%29%2Cscore%3D38.77%2Clcl%7CNW_013494308.1_prot_XP_013060972.1_32919%7C70.690%7C3.07e-36
LSTA.41976.1	transdecoder	mRNA	1	347	.	+	.	ID=LSTA.41976.1.p1;Parent=GENE.LSTA.41976.1~~LSTA.41976.1.p1;Name=ORF%20type%3Ainternal%20len%3A116%20%28%2B%29%2Cscore%3D38.77%2Clcl%7CNW_013494308.1_prot_XP_013060972.1_32919%7C70.690%7C3.07e-36
LSTA.41976.1	transdecoder	exon	1	347	.	+	.	ID=LSTA.41976.1.p1.exon1;Parent=LSTA.41976.1.p1
LSTA.41976.1	transdecoder	CDS	2	346	.	+	0	ID=cds.LSTA.41976.1.p1;Parent=LSTA.41976.1.p1
LSTA.4199.1	transdecoder	gene	1	5023	.	-	.	ID=GENE.LSTA.4199.1~~LSTA.4199.1.p1;Name=ORF%20type%3Acomplete%20len%3A139%20%28-%29%2Cscore%3D15.20%2CMetallothio_Pro%7CPF02069.16%7C6.3e%2B02%2CMetallothio_Pro%7CPF02069.16%7C2.8e%2B02%2CMetallothio_Pro%7CPF02069.16%7C53%2CMetallothio_Pro%7CPF02069.16%7C12%2CMetallothio_Pro%7CPF02069.16%7C9.8%2CMetallothio_Pro%7CPF02069.16%7C0.77%2CMetallothio_Pro%7CPF02069.16%7C5.3e%2B02
LSTA.4199.1	transdecoder	mRNA	1	5023	.	-	.	ID=LSTA.4199.1.p1;Parent=GENE.LSTA.4199.1~~LSTA.4199.1.p1;Name=ORF%20type%3Acomplete%20len%3A139%20%28-%29%2Cscore%3D15.20%2CMetallothio_Pro%7CPF02069.16%7C6.3e%2B02%2CMetallothio_Pro%7CPF02069.16%7C2.8e%2B02%2CMetallothio_Pro%7CPF02069.16%7C53%2CMetallothio_Pro%7CPF02069.16%7C12%2CMetallothio_Pro%7CPF02069.16%7C9.8%2CMetallothio_Pro%7CPF02069.16%7C0.77%2CMetallothio_Pro%7CPF02069.16%7C5.3e%2B02
LSTA.4199.1	transdecoder	five_prime_UTR	3769	5023	.	-	.	ID=LSTA.4199.1.p1.utr5p1;Parent=LSTA.4199.1.p1
LSTA.4199.1	transdecoder	exon	1	5023	.	-	.	ID=LSTA.4199.1.p1.exon1;Parent=LSTA.4199.1.p1
LSTA.4199.1	transdecoder	CDS	3352	3768	.	-	0	ID=cds.LSTA.4199.1.p1;Parent=LSTA.4199.1.p1
LSTA.4199.1	transdecoder	three_prime_UTR	1	3351	.	-	.	ID=LSTA.4199.1.p1.utr3p1;Parent=LSTA.4199.1.p1
LSTA.42.2	transdecoder	gene	1	8278	.	+	.	ID=GENE.LSTA.42.2~~LSTA.42.2.p1;Name=ORF%20type%3Acomplete%20len%3A579%20%28%2B%29%2Cscore%3D124.76%2Clcl%7CNW_013193590.1_prot_XP_013093273.1_3244%7C56.567%7C4.40e-162
LSTA.42.2	transdecoder	mRNA	1	8278	.	+	.	ID=LSTA.42.2.p1;Parent=GENE.LSTA.42.2~~LSTA.42.2.p1;Name=ORF%20type%3Acomplete%20len%3A579%20%28%2B%29%2Cscore%3D124.76%2Clcl%7CNW_013193590.1_prot_XP_013093273.1_3244%7C56.567%7C4.40e-162
LSTA.42.2	transdecoder	five_prime_UTR	1	2962	.	+	.	ID=LSTA.42.2.p1.utr5p1;Parent=LSTA.42.2.p1
LSTA.42.2	transdecoder	exon	1	8278	.	+	.	ID=LSTA.42.2.p1.exon1;Parent=LSTA.42.2.p1
LSTA.42.2	transdecoder	CDS	2963	4699	.	+	0	ID=cds.LSTA.42.2.p1;Parent=LSTA.42.2.p1
LSTA.42.2	transdecoder	three_prime_UTR	4700	8278	.	+	.	ID=LSTA.42.2.p1.utr3p1;Parent=LSTA.42.2.p1
LSTA.42.3	transdecoder	gene	1	5373	.	+	.	ID=GENE.LSTA.42.3~~LSTA.42.3.p1;Name=ORF%20type%3Acomplete%20len%3A580%20%28%2B%29%2Cscore%3D125.27%2Clcl%7CNW_013193590.1_prot_XP_013093273.1_3244%7C56.469%7C4.34e-160
LSTA.42.3	transdecoder	mRNA	1	5373	.	+	.	ID=LSTA.42.3.p1;Parent=GENE.LSTA.42.3~~LSTA.42.3.p1;Name=ORF%20type%3Acomplete%20len%3A580%20%28%2B%29%2Cscore%3D125.27%2Clcl%7CNW_013193590.1_prot_XP_013093273.1_3244%7C56.469%7C4.34e-160
LSTA.42.3	transdecoder	five_prime_UTR	1	54	.	+	.	ID=LSTA.42.3.p1.utr5p1;Parent=LSTA.42.3.p1
LSTA.42.3	transdecoder	exon	1	5373	.	+	.	ID=LSTA.42.3.p1.exon1;Parent=LSTA.42.3.p1
LSTA.42.3	transdecoder	CDS	55	1794	.	+	0	ID=cds.LSTA.42.3.p1;Parent=LSTA.42.3.p1
LSTA.42.3	transdecoder	three_prime_UTR	1795	5373	.	+	.	ID=LSTA.42.3.p1.utr3p1;Parent=LSTA.42.3.p1
LSTA.420.1	transdecoder	gene	1	6940	.	+	.	ID=GENE.LSTA.420.1~~LSTA.420.1.p1;Name=ORF%20type%3Acomplete%20len%3A550%20%28%2B%29%2Cscore%3D81.65%2Clcl%7CNW_013193534.1_prot_XP_013088098.1_2698%7C85.870%7C0.0%2CUCH%7CPF00443.29%7C6.1e-57%2CUCH_1%7CPF13423.6%7C4.9e-19%2Czf-UBP%7CPF02148.19%7C7.9e-15%2Czf-UBP%7CPF02148.19%7C6.5e%2B03%2Czf-UBP%7CPF02148.19%7C4e%2B03%2Czf-UBP%7CPF02148.19%7C6.2e%2B03
LSTA.420.1	transdecoder	mRNA	1	6940	.	+	.	ID=LSTA.420.1.p1;Parent=GENE.LSTA.420.1~~LSTA.420.1.p1;Name=ORF%20type%3Acomplete%20len%3A550%20%28%2B%29%2Cscore%3D81.65%2Clcl%7CNW_013193534.1_prot_XP_013088098.1_2698%7C85.870%7C0.0%2CUCH%7CPF00443.29%7C6.1e-57%2CUCH_1%7CPF13423.6%7C4.9e-19%2Czf-UBP%7CPF02148.19%7C7.9e-15%2Czf-UBP%7CPF02148.19%7C6.5e%2B03%2Czf-UBP%7CPF02148.19%7C4e%2B03%2Czf-UBP%7CPF02148.19%7C6.2e%2B03
LSTA.420.1	transdecoder	five_prime_UTR	1	139	.	+	.	ID=LSTA.420.1.p1.utr5p1;Parent=LSTA.420.1.p1
LSTA.420.1	transdecoder	exon	1	6940	.	+	.	ID=LSTA.420.1.p1.exon1;Parent=LSTA.420.1.p1
LSTA.420.1	transdecoder	CDS	140	1789	.	+	0	ID=cds.LSTA.420.1.p1;Parent=LSTA.420.1.p1
LSTA.420.1	transdecoder	three_prime_UTR	1790	6940	.	+	.	ID=LSTA.420.1.p1.utr3p1;Parent=LSTA.420.1.p1
LSTA.42001.1	transdecoder	gene	1	483	.	-	.	ID=GENE.LSTA.42001.1~~LSTA.42001.1.p1;Name=ORF%20type%3A5prime_partial%20len%3A119%20%28-%29%2Cscore%3D19.90
LSTA.42001.1	transdecoder	mRNA	1	483	.	-	.	ID=LSTA.42001.1.p1;Parent=GENE.LSTA.42001.1~~LSTA.42001.1.p1;Name=ORF%20type%3A5prime_partial%20len%3A119%20%28-%29%2Cscore%3D19.90
LSTA.42001.1	transdecoder	exon	1	483	.	-	.	ID=LSTA.42001.1.p1.exon1;Parent=LSTA.42001.1.p1
LSTA.42001.1	transdecoder	CDS	127	483	.	-	0	ID=cds.LSTA.42001.1.p1;Parent=LSTA.42001.1.p1
LSTA.42001.1	transdecoder	three_prime_UTR	1	126	.	-	.	ID=LSTA.42001.1.p1.utr3p1;Parent=LSTA.42001.1.p1
LSTA.4201.1	transdecoder	gene	1	11059	.	+	.	ID=GENE.LSTA.4201.1~~LSTA.4201.1.p1;Name=ORF%20type%3A5prime_partial%20len%3A293%20%28%2B%29%2Cscore%3D67.36%2Clcl%7CNC_037600.1_prot_XP_025111782.1_33548%7C45.424%7C4.60e-73%2CSushi%7CPF00084.20%7C6.8e%2B03%2CSushi%7CPF00084.20%7C5.3e-10%2CEphA2_TM%7CPF14575.6%7C0.00063%2CTMEM154%7CPF15102.6%7C0.29
LSTA.4201.1	transdecoder	mRNA	1	11059	.	+	.	ID=LSTA.4201.1.p1;Parent=GENE.LSTA.4201.1~~LSTA.4201.1.p1;Name=ORF%20type%3A5prime_partial%20len%3A293%20%28%2B%29%2Cscore%3D67.36%2Clcl%7CNC_037600.1_prot_XP_025111782.1_33548%7C45.424%7C4.60e-73%2CSushi%7CPF00084.20%7C6.8e%2B03%2CSushi%7CPF00084.20%7C5.3e-10%2CEphA2_TM%7CPF14575.6%7C0.00063%2CTMEM154%7CPF15102.6%7C0.29
LSTA.4201.1	transdecoder	exon	1	11059	.	+	.	ID=LSTA.4201.1.p1.exon1;Parent=LSTA.4201.1.p1
LSTA.4201.1	transdecoder	CDS	3	881	.	+	0	ID=cds.LSTA.4201.1.p1;Parent=LSTA.4201.1.p1
LSTA.4201.1	transdecoder	three_prime_UTR	882	11059	.	+	.	ID=LSTA.4201.1.p1.utr3p1;Parent=LSTA.4201.1.p1
LSTA.4201.1	transdecoder	gene	1	11059	.	-	.	ID=GENE.LSTA.4201.1~~LSTA.4201.1.p2;Name=ORF%20type%3A5prime_partial%20len%3A159%20%28-%29%2Cscore%3D22.03
LSTA.4201.1	transdecoder	mRNA	1	11059	.	-	.	ID=LSTA.4201.1.p2;Parent=GENE.LSTA.4201.1~~LSTA.4201.1.p2;Name=ORF%20type%3A5prime_partial%20len%3A159%20%28-%29%2Cscore%3D22.03
LSTA.4201.1	transdecoder	exon	1	11059	.	-	.	ID=LSTA.4201.1.p2.exon1;Parent=LSTA.4201.1.p2
LSTA.4201.1	transdecoder	CDS	10583	11059	.	-	0	ID=cds.LSTA.4201.1.p2;Parent=LSTA.4201.1.p2
LSTA.4201.1	transdecoder	three_prime_UTR	1	10582	.	-	.	ID=LSTA.4201.1.p2.utr3p1;Parent=LSTA.4201.1.p2
LSTA.4202.1	transdecoder	gene	1	2413	.	+	.	ID=GENE.LSTA.4202.1~~LSTA.4202.1.p1;Name=ORF%20type%3Acomplete%20len%3A147%20%28%2B%29%2Cscore%3D34.62%2Clcl%7CNW_004797366.1_prot_XP_005095168.1_6958%7C61.765%7C6.88e-44%2CPPI_Ypi1%7CPF07491.11%7C8.9e-23
LSTA.4202.1	transdecoder	mRNA	1	2413	.	+	.	ID=LSTA.4202.1.p1;Parent=GENE.LSTA.4202.1~~LSTA.4202.1.p1;Name=ORF%20type%3Acomplete%20len%3A147%20%28%2B%29%2Cscore%3D34.62%2Clcl%7CNW_004797366.1_prot_XP_005095168.1_6958%7C61.765%7C6.88e-44%2CPPI_Ypi1%7CPF07491.11%7C8.9e-23
LSTA.4202.1	transdecoder	five_prime_UTR	1	349	.	+	.	ID=LSTA.4202.1.p1.utr5p1;Parent=LSTA.4202.1.p1
LSTA.4202.1	transdecoder	exon	1	2413	.	+	.	ID=LSTA.4202.1.p1.exon1;Parent=LSTA.4202.1.p1
LSTA.4202.1	transdecoder	CDS	350	790	.	+	0	ID=cds.LSTA.4202.1.p1;Parent=LSTA.4202.1.p1
LSTA.4202.1	transdecoder	three_prime_UTR	791	2413	.	+	.	ID=LSTA.4202.1.p1.utr3p1;Parent=LSTA.4202.1.p1
LSTA.4203.1	transdecoder	gene	1	4100	.	+	.	ID=GENE.LSTA.4203.1~~LSTA.4203.1.p1;Name=ORF%20type%3A5prime_partial%20len%3A911%20%28%2B%29%2Cscore%3D135.22%2Clcl%7CNW_004797366.1_prot_XP_005095167.1_6957%7C43.987%7C0.0%2Clcl%7CNW_004797366.1_prot_XP_005095167.1_6957%7C27.116%7C1.74e-19%2Clcl%7CNW_004797366.1_prot_XP_005095167.1_6957%7C25.882%7C1.06e-17%2Clcl%7CNW_004797366.1_prot_XP_005095167.1_6957%7C24.823%7C4.25e-17%2Clcl%7CNW_004797366.1_prot_XP_005095167.1_6957%7C24.473%7C1.66e-11%2CIQ%7CPF00612.27%7C0.76%2CIQ%7CPF00612.27%7C52%2CIQ%7CPF00612.27%7C0.0087%2CIQ%7CPF00612.27%7C0.00018%2CIQ%7CPF00612.27%7C2%2CIQ%7CPF00612.27%7C2%2CIQ%7CPF00612.27%7C0.049%2CIQ%7CPF00612.27%7C16%2CIQ%7CPF00612.27%7C39%2CIQ%7CPF00612.27%7C0.0033%2CIQ%7CPF00612.27%7C0.09%2CIQ%7CPF00612.27%7C27%2CIQ%7CPF00612.27%7C1.5e%2B04%2CIQ%7CPF00612.27%7C6.2%2CIQ%7CPF00612.27%7C5.7%2CIQ%7CPF00612.27%7C1.9e%2B03%2CIQ%7CPF00612.27%7C0.97%2CIQ%7CPF00612.27%7C0.079%2CIQ%7CPF00612.27%7C0.031%2CIQ%7CPF00612.27%7C2.3e%2B02%2CIQ%7CPF00612.27%7C1.5e%2B02%2CIQ%7CPF00612.27%7C0.0029%2CIQ%7CPF00612.27%7C0.0028%2CIQ%7CPF00612.27%7C0.00068
LSTA.4203.1	transdecoder	mRNA	1	4100	.	+	.	ID=LSTA.4203.1.p1;Parent=GENE.LSTA.4203.1~~LSTA.4203.1.p1;Name=ORF%20type%3A5prime_partial%20len%3A911%20%28%2B%29%2Cscore%3D135.22%2Clcl%7CNW_004797366.1_prot_XP_005095167.1_6957%7C43.987%7C0.0%2Clcl%7CNW_004797366.1_prot_XP_005095167.1_6957%7C27.116%7C1.74e-19%2Clcl%7CNW_004797366.1_prot_XP_005095167.1_6957%7C25.882%7C1.06e-17%2Clcl%7CNW_004797366.1_prot_XP_005095167.1_6957%7C24.823%7C4.25e-17%2Clcl%7CNW_004797366.1_prot_XP_005095167.1_6957%7C24.473%7C1.66e-11%2CIQ%7CPF00612.27%7C0.76%2CIQ%7CPF00612.27%7C52%2CIQ%7CPF00612.27%7C0.0087%2CIQ%7CPF00612.27%7C0.00018%2CIQ%7CPF00612.27%7C2%2CIQ%7CPF00612.27%7C2%2CIQ%7CPF00612.27%7C0.049%2CIQ%7CPF00612.27%7C16%2CIQ%7CPF00612.27%7C39%2CIQ%7CPF00612.27%7C0.0033%2CIQ%7CPF00612.27%7C0.09%2CIQ%7CPF00612.27%7C27%2CIQ%7CPF00612.27%7C1.5e%2B04%2CIQ%7CPF00612.27%7C6.2%2CIQ%7CPF00612.27%7C5.7%2CIQ%7CPF00612.27%7C1.9e%2B03%2CIQ%7CPF00612.27%7C0.97%2CIQ%7CPF00612.27%7C0.079%2CIQ%7CPF00612.27%7C0.031%2CIQ%7CPF00612.27%7C2.3e%2B02%2CIQ%7CPF00612.27%7C1.5e%2B02%2CIQ%7CPF00612.27%7C0.0029%2CIQ%7CPF00612.27%7C0.0028%2CIQ%7CPF00612.27%7C0.00068
LSTA.4203.1	transdecoder	exon	1	4100	.	+	.	ID=LSTA.4203.1.p1.exon1;Parent=LSTA.4203.1.p1
LSTA.4203.1	transdecoder	CDS	1	2733	.	+	0	ID=cds.LSTA.4203.1.p1;Parent=LSTA.4203.1.p1
LSTA.4203.1	transdecoder	three_prime_UTR	2734	4100	.	+	.	ID=LSTA.4203.1.p1.utr3p1;Parent=LSTA.4203.1.p1
LSTA.42040.1	transdecoder	gene	1	368	.	-	.	ID=GENE.LSTA.42040.1~~LSTA.42040.1.p1;Name=ORF%20type%3Ainternal%20len%3A123%20%28-%29%2Cscore%3D19.86%2Clcl%7CNW_013363889.1_prot_XP_013082144.1_19169%7C48.760%7C9.19e-39%2CDUF829%7CPF05705.14%7C1.6e-08%2CSer_hydrolase%7CPF06821.13%7C0.015%2CHydrolase_4%7CPF12146.8%7C0.074
LSTA.42040.1	transdecoder	mRNA	1	368	.	-	.	ID=LSTA.42040.1.p1;Parent=GENE.LSTA.42040.1~~LSTA.42040.1.p1;Name=ORF%20type%3Ainternal%20len%3A123%20%28-%29%2Cscore%3D19.86%2Clcl%7CNW_013363889.1_prot_XP_013082144.1_19169%7C48.760%7C9.19e-39%2CDUF829%7CPF05705.14%7C1.6e-08%2CSer_hydrolase%7CPF06821.13%7C0.015%2CHydrolase_4%7CPF12146.8%7C0.074
LSTA.42040.1	transdecoder	exon	1	368	.	-	.	ID=LSTA.42040.1.p1.exon1;Parent=LSTA.42040.1.p1
LSTA.42040.1	transdecoder	CDS	1	366	.	-	0	ID=cds.LSTA.42040.1.p1;Parent=LSTA.42040.1.p1
LSTA.42043.1	transdecoder	gene	1	540	.	-	.	ID=GENE.LSTA.42043.1~~LSTA.42043.1.p1;Name=ORF%20type%3Acomplete%20len%3A106%20%28-%29%2Cscore%3D23.58
LSTA.42043.1	transdecoder	mRNA	1	540	.	-	.	ID=LSTA.42043.1.p1;Parent=GENE.LSTA.42043.1~~LSTA.42043.1.p1;Name=ORF%20type%3Acomplete%20len%3A106%20%28-%29%2Cscore%3D23.58
LSTA.42043.1	transdecoder	exon	1	540	.	-	.	ID=LSTA.42043.1.p1.exon1;Parent=LSTA.42043.1.p1
LSTA.42043.1	transdecoder	CDS	222	539	.	-	0	ID=cds.LSTA.42043.1.p1;Parent=LSTA.42043.1.p1
LSTA.42043.1	transdecoder	three_prime_UTR	1	221	.	-	.	ID=LSTA.42043.1.p1.utr3p1;Parent=LSTA.42043.1.p1
LSTA.4205.1	transdecoder	gene	1	3436	.	+	.	ID=GENE.LSTA.4205.1~~LSTA.4205.1.p1;Name=ORF%20type%3Acomplete%20len%3A535%20%28%2B%29%2Cscore%3D83.40%2Clcl%7CNW_013193521.1_prot_XP_013086755.1_2564%7C44.727%7C3.72e-142%2CTorsin%7CPF06309.11%7C5e-05%2CTorsin%7CPF06309.11%7C3.3e-16%2CSec7%7CPF01369.20%7C0.002
LSTA.4205.1	transdecoder	mRNA	1	3436	.	+	.	ID=LSTA.4205.1.p1;Parent=GENE.LSTA.4205.1~~LSTA.4205.1.p1;Name=ORF%20type%3Acomplete%20len%3A535%20%28%2B%29%2Cscore%3D83.40%2Clcl%7CNW_013193521.1_prot_XP_013086755.1_2564%7C44.727%7C3.72e-142%2CTorsin%7CPF06309.11%7C5e-05%2CTorsin%7CPF06309.11%7C3.3e-16%2CSec7%7CPF01369.20%7C0.002
LSTA.4205.1	transdecoder	five_prime_UTR	1	495	.	+	.	ID=LSTA.4205.1.p1.utr5p1;Parent=LSTA.4205.1.p1
LSTA.4205.1	transdecoder	exon	1	3436	.	+	.	ID=LSTA.4205.1.p1.exon1;Parent=LSTA.4205.1.p1
LSTA.4205.1	transdecoder	CDS	496	2100	.	+	0	ID=cds.LSTA.4205.1.p1;Parent=LSTA.4205.1.p1
LSTA.4205.1	transdecoder	three_prime_UTR	2101	3436	.	+	.	ID=LSTA.4205.1.p1.utr3p1;Parent=LSTA.4205.1.p1
LSTA.4205.2	transdecoder	gene	1	2998	.	+	.	ID=GENE.LSTA.4205.2~~LSTA.4205.2.p1;Name=ORF%20type%3Acomplete%20len%3A535%20%28%2B%29%2Cscore%3D83.40%2Clcl%7CNW_013193521.1_prot_XP_013086755.1_2564%7C44.727%7C3.72e-142%2CTorsin%7CPF06309.11%7C5e-05%2CTorsin%7CPF06309.11%7C3.3e-16%2CSec7%7CPF01369.20%7C0.002
LSTA.4205.2	transdecoder	mRNA	1	2998	.	+	.	ID=LSTA.4205.2.p1;Parent=GENE.LSTA.4205.2~~LSTA.4205.2.p1;Name=ORF%20type%3Acomplete%20len%3A535%20%28%2B%29%2Cscore%3D83.40%2Clcl%7CNW_013193521.1_prot_XP_013086755.1_2564%7C44.727%7C3.72e-142%2CTorsin%7CPF06309.11%7C5e-05%2CTorsin%7CPF06309.11%7C3.3e-16%2CSec7%7CPF01369.20%7C0.002
LSTA.4205.2	transdecoder	five_prime_UTR	1	57	.	+	.	ID=LSTA.4205.2.p1.utr5p1;Parent=LSTA.4205.2.p1
LSTA.4205.2	transdecoder	exon	1	2998	.	+	.	ID=LSTA.4205.2.p1.exon1;Parent=LSTA.4205.2.p1
LSTA.4205.2	transdecoder	CDS	58	1662	.	+	0	ID=cds.LSTA.4205.2.p1;Parent=LSTA.4205.2.p1
LSTA.4205.2	transdecoder	three_prime_UTR	1663	2998	.	+	.	ID=LSTA.4205.2.p1.utr3p1;Parent=LSTA.4205.2.p1
LSTA.4205.3	transdecoder	gene	1	3056	.	+	.	ID=GENE.LSTA.4205.3~~LSTA.4205.3.p1;Name=ORF%20type%3Acomplete%20len%3A535%20%28%2B%29%2Cscore%3D83.40%2Clcl%7CNW_013193521.1_prot_XP_013086755.1_2564%7C44.727%7C3.72e-142%2CTorsin%7CPF06309.11%7C5e-05%2CTorsin%7CPF06309.11%7C3.3e-16%2CSec7%7CPF01369.20%7C0.002
LSTA.4205.3	transdecoder	mRNA	1	3056	.	+	.	ID=LSTA.4205.3.p1;Parent=GENE.LSTA.4205.3~~LSTA.4205.3.p1;Name=ORF%20type%3Acomplete%20len%3A535%20%28%2B%29%2Cscore%3D83.40%2Clcl%7CNW_013193521.1_prot_XP_013086755.1_2564%7C44.727%7C3.72e-142%2CTorsin%7CPF06309.11%7C5e-05%2CTorsin%7CPF06309.11%7C3.3e-16%2CSec7%7CPF01369.20%7C0.002
LSTA.4205.3	transdecoder	five_prime_UTR	1	115	.	+	.	ID=LSTA.4205.3.p1.utr5p1;Parent=LSTA.4205.3.p1
LSTA.4205.3	transdecoder	exon	1	3056	.	+	.	ID=LSTA.4205.3.p1.exon1;Parent=LSTA.4205.3.p1
LSTA.4205.3	transdecoder	CDS	116	1720	.	+	0	ID=cds.LSTA.4205.3.p1;Parent=LSTA.4205.3.p1
LSTA.4205.3	transdecoder	three_prime_UTR	1721	3056	.	+	.	ID=LSTA.4205.3.p1.utr3p1;Parent=LSTA.4205.3.p1
LSTA.4205.4	transdecoder	gene	1	3005	.	+	.	ID=GENE.LSTA.4205.4~~LSTA.4205.4.p1;Name=ORF%20type%3Acomplete%20len%3A535%20%28%2B%29%2Cscore%3D83.40%2Clcl%7CNW_013193521.1_prot_XP_013086755.1_2564%7C44.727%7C3.72e-142%2CTorsin%7CPF06309.11%7C5e-05%2CTorsin%7CPF06309.11%7C3.3e-16%2CSec7%7CPF01369.20%7C0.002
LSTA.4205.4	transdecoder	mRNA	1	3005	.	+	.	ID=LSTA.4205.4.p1;Parent=GENE.LSTA.4205.4~~LSTA.4205.4.p1;Name=ORF%20type%3Acomplete%20len%3A535%20%28%2B%29%2Cscore%3D83.40%2Clcl%7CNW_013193521.1_prot_XP_013086755.1_2564%7C44.727%7C3.72e-142%2CTorsin%7CPF06309.11%7C5e-05%2CTorsin%7CPF06309.11%7C3.3e-16%2CSec7%7CPF01369.20%7C0.002
LSTA.4205.4	transdecoder	five_prime_UTR	1	64	.	+	.	ID=LSTA.4205.4.p1.utr5p1;Parent=LSTA.4205.4.p1
LSTA.4205.4	transdecoder	exon	1	3005	.	+	.	ID=LSTA.4205.4.p1.exon1;Parent=LSTA.4205.4.p1
LSTA.4205.4	transdecoder	CDS	65	1669	.	+	0	ID=cds.LSTA.4205.4.p1;Parent=LSTA.4205.4.p1
LSTA.4205.4	transdecoder	three_prime_UTR	1670	3005	.	+	.	ID=LSTA.4205.4.p1.utr3p1;Parent=LSTA.4205.4.p1
LSTA.4205.5	transdecoder	gene	1	3194	.	+	.	ID=GENE.LSTA.4205.5~~LSTA.4205.5.p1;Name=ORF%20type%3Acomplete%20len%3A535%20%28%2B%29%2Cscore%3D83.40%2Clcl%7CNW_013193521.1_prot_XP_013086755.1_2564%7C44.727%7C3.72e-142%2CTorsin%7CPF06309.11%7C5e-05%2CTorsin%7CPF06309.11%7C3.3e-16%2CSec7%7CPF01369.20%7C0.002
LSTA.4205.5	transdecoder	mRNA	1	3194	.	+	.	ID=LSTA.4205.5.p1;Parent=GENE.LSTA.4205.5~~LSTA.4205.5.p1;Name=ORF%20type%3Acomplete%20len%3A535%20%28%2B%29%2Cscore%3D83.40%2Clcl%7CNW_013193521.1_prot_XP_013086755.1_2564%7C44.727%7C3.72e-142%2CTorsin%7CPF06309.11%7C5e-05%2CTorsin%7CPF06309.11%7C3.3e-16%2CSec7%7CPF01369.20%7C0.002
LSTA.4205.5	transdecoder	five_prime_UTR	1	253	.	+	.	ID=LSTA.4205.5.p1.utr5p1;Parent=LSTA.4205.5.p1
LSTA.4205.5	transdecoder	exon	1	3194	.	+	.	ID=LSTA.4205.5.p1.exon1;Parent=LSTA.4205.5.p1
LSTA.4205.5	transdecoder	CDS	254	1858	.	+	0	ID=cds.LSTA.4205.5.p1;Parent=LSTA.4205.5.p1
LSTA.4205.5	transdecoder	three_prime_UTR	1859	3194	.	+	.	ID=LSTA.4205.5.p1.utr3p1;Parent=LSTA.4205.5.p1
LSTA.4205.6	transdecoder	gene	1	3017	.	+	.	ID=GENE.LSTA.4205.6~~LSTA.4205.6.p1;Name=ORF%20type%3Acomplete%20len%3A535%20%28%2B%29%2Cscore%3D83.40%2Clcl%7CNW_013193521.1_prot_XP_013086755.1_2564%7C44.727%7C3.72e-142%2CTorsin%7CPF06309.11%7C5e-05%2CTorsin%7CPF06309.11%7C3.3e-16%2CSec7%7CPF01369.20%7C0.002
LSTA.4205.6	transdecoder	mRNA	1	3017	.	+	.	ID=LSTA.4205.6.p1;Parent=GENE.LSTA.4205.6~~LSTA.4205.6.p1;Name=ORF%20type%3Acomplete%20len%3A535%20%28%2B%29%2Cscore%3D83.40%2Clcl%7CNW_013193521.1_prot_XP_013086755.1_2564%7C44.727%7C3.72e-142%2CTorsin%7CPF06309.11%7C5e-05%2CTorsin%7CPF06309.11%7C3.3e-16%2CSec7%7CPF01369.20%7C0.002
LSTA.4205.6	transdecoder	five_prime_UTR	1	76	.	+	.	ID=LSTA.4205.6.p1.utr5p1;Parent=LSTA.4205.6.p1
LSTA.4205.6	transdecoder	exon	1	3017	.	+	.	ID=LSTA.4205.6.p1.exon1;Parent=LSTA.4205.6.p1
LSTA.4205.6	transdecoder	CDS	77	1681	.	+	0	ID=cds.LSTA.4205.6.p1;Parent=LSTA.4205.6.p1
LSTA.4205.6	transdecoder	three_prime_UTR	1682	3017	.	+	.	ID=LSTA.4205.6.p1.utr3p1;Parent=LSTA.4205.6.p1
# refined start codon: 2 -> 182 (score: 4.843)
LSTA.4206.1	transdecoder	gene	1	1775	.	+	.	ID=GENE.LSTA.4206.1~~LSTA.4206.1.p1;Name=ORF%20type%3Acomplete%20len%3A400%20%28%2B%29%2Cscore%3D116.45%2Clcl%7CNW_013201183.1_prot_XP_013071080.1_9373%7C86.842%7C0.0%2CVWA_2%7CPF13519.6%7C1.6e-20%2CVWA_2%7CPF13519.6%7C3.9e%2B03%2CSsl1%7CPF04056.14%7C1.9e-07%2CUIM%7CPF02809.20%7C0.0076%2CUIM%7CPF02809.20%7C45%2CUIM%7CPF02809.20%7C0.28%2CUIM%7CPF02809.20%7C1e%2B04%2CRAP80_UIM%7CPF18282.1%7C1.2e%2B04%2CRAP80_UIM%7CPF18282.1%7C14%2CRAP80_UIM%7CPF18282.1%7C2.9e%2B02%2CRAP80_UIM%7CPF18282.1%7C0.3
LSTA.4206.1	transdecoder	mRNA	1	1775	.	+	.	ID=LSTA.4206.1.p1;Parent=GENE.LSTA.4206.1~~LSTA.4206.1.p1;Name=ORF%20type%3Acomplete%20len%3A400%20%28%2B%29%2Cscore%3D116.45%2Clcl%7CNW_013201183.1_prot_XP_013071080.1_9373%7C86.842%7C0.0%2CVWA_2%7CPF13519.6%7C1.6e-20%2CVWA_2%7CPF13519.6%7C3.9e%2B03%2CSsl1%7CPF04056.14%7C1.9e-07%2CUIM%7CPF02809.20%7C0.0076%2CUIM%7CPF02809.20%7C45%2CUIM%7CPF02809.20%7C0.28%2CUIM%7CPF02809.20%7C1e%2B04%2CRAP80_UIM%7CPF18282.1%7C1.2e%2B04%2CRAP80_UIM%7CPF18282.1%7C14%2CRAP80_UIM%7CPF18282.1%7C2.9e%2B02%2CRAP80_UIM%7CPF18282.1%7C0.3
LSTA.4206.1	transdecoder	five_prime_UTR	1	181	.	+	.	ID=LSTA.4206.1.p1.utr5p1;Parent=LSTA.4206.1.p1
LSTA.4206.1	transdecoder	exon	1	1775	.	+	.	ID=LSTA.4206.1.p1.exon1;Parent=LSTA.4206.1.p1
LSTA.4206.1	transdecoder	CDS	182	1201	.	+	0	ID=cds.LSTA.4206.1.p1;Parent=LSTA.4206.1.p1
LSTA.4206.1	transdecoder	three_prime_UTR	1202	1775	.	+	.	ID=LSTA.4206.1.p1.utr3p1;Parent=LSTA.4206.1.p1
LSTA.4207.1	transdecoder	gene	1	1523	.	+	.	ID=GENE.LSTA.4207.1~~LSTA.4207.1.p1;Name=ORF%20type%3A5prime_partial%20len%3A206%20%28%2B%29%2Cscore%3D59.50%2Clcl%7CNW_013416989.1_prot_XP_013085857.1_22481%7C82.439%7C3.71e-120%2Cadh_short%7CPF00106.25%7C9.6e-07%2Cadh_short_C2%7CPF13561.6%7C1.4e-06
LSTA.4207.1	transdecoder	mRNA	1	1523	.	+	.	ID=LSTA.4207.1.p1;Parent=GENE.LSTA.4207.1~~LSTA.4207.1.p1;Name=ORF%20type%3A5prime_partial%20len%3A206%20%28%2B%29%2Cscore%3D59.50%2Clcl%7CNW_013416989.1_prot_XP_013085857.1_22481%7C82.439%7C3.71e-120%2Cadh_short%7CPF00106.25%7C9.6e-07%2Cadh_short_C2%7CPF13561.6%7C1.4e-06
LSTA.4207.1	transdecoder	exon	1	1523	.	+	.	ID=LSTA.4207.1.p1.exon1;Parent=LSTA.4207.1.p1
LSTA.4207.1	transdecoder	CDS	3	620	.	+	0	ID=cds.LSTA.4207.1.p1;Parent=LSTA.4207.1.p1
LSTA.4207.1	transdecoder	three_prime_UTR	621	1523	.	+	.	ID=LSTA.4207.1.p1.utr3p1;Parent=LSTA.4207.1.p1
LSTA.42079.1	transdecoder	gene	1	537	.	+	.	ID=GENE.LSTA.42079.1~~LSTA.42079.1.p1;Name=ORF%20type%3A5prime_partial%20len%3A123%20%28%2B%29%2Cscore%3D-12.95%2CFAM104%7CPF15434.6%7C5.2e%2B02%2CFAM104%7CPF15434.6%7C1.2%2CRINGv%7CPF12906.7%7C19%2CRINGv%7CPF12906.7%7C7.5
LSTA.42079.1	transdecoder	mRNA	1	537	.	+	.	ID=LSTA.42079.1.p1;Parent=GENE.LSTA.42079.1~~LSTA.42079.1.p1;Name=ORF%20type%3A5prime_partial%20len%3A123%20%28%2B%29%2Cscore%3D-12.95%2CFAM104%7CPF15434.6%7C5.2e%2B02%2CFAM104%7CPF15434.6%7C1.2%2CRINGv%7CPF12906.7%7C19%2CRINGv%7CPF12906.7%7C7.5
LSTA.42079.1	transdecoder	exon	1	537	.	+	.	ID=LSTA.42079.1.p1.exon1;Parent=LSTA.42079.1.p1
LSTA.42079.1	transdecoder	CDS	1	369	.	+	0	ID=cds.LSTA.42079.1.p1;Parent=LSTA.42079.1.p1
LSTA.42079.1	transdecoder	three_prime_UTR	370	537	.	+	.	ID=LSTA.42079.1.p1.utr3p1;Parent=LSTA.42079.1.p1
# refined start codon: 2 -> 458 (score: 1.451)
LSTA.4209.1	transdecoder	gene	1	10188	.	+	.	ID=GENE.LSTA.4209.1~~LSTA.4209.1.p1;Name=ORF%20type%3Acomplete%20len%3A1713%20%28%2B%29%2Cscore%3D308.07%2Clcl%7CNW_013416989.1_prot_XP_013085855.1_22480%7C69.195%7C0.0%2CLRR_8%7CPF13855.6%7C1.1e-10%2CLRR_8%7CPF13855.6%7C3.1e-05%2C7tm_2%7CPF00002.24%7C2e%2B03%2C7tm_2%7CPF00002.24%7C3.4e-12%2Cig%7CPF00047.25%7C4.7e-07%2Cig%7CPF00047.25%7C2.1e%2B02%2CI-set%7CPF07679.16%7C3.2e-07%2CLRR_4%7CPF12799.7%7C1.2e-06%2CLRR_4%7CPF12799.7%7C1.4e%2B04%2CLRR_4%7CPF12799.7%7C1.8e%2B04%2CIg_3%7CPF13927.6%7C1.4e-06%2CIg_3%7CPF13927.6%7C7.1e%2B03%2CIg_3%7CPF13927.6%7C4.8e%2B03%2CIg_3%7CPF13927.6%7C1.5e%2B04%2CGPS%7CPF01825.21%7C2.5e-05%2CLRR_9%7CPF14580.6%7C0.0016%2CHRM%7CPF02793.22%7C0.0045%2CEI24%7CPF07264.11%7C9.9e%2B03%2CEI24%7CPF07264.11%7C22%2CEI24%7CPF07264.11%7C17
LSTA.4209.1	transdecoder	mRNA	1	10188	.	+	.	ID=LSTA.4209.1.p1;Parent=GENE.LSTA.4209.1~~LSTA.4209.1.p1;Name=ORF%20type%3Acomplete%20len%3A1713%20%28%2B%29%2Cscore%3D308.07%2Clcl%7CNW_013416989.1_prot_XP_013085855.1_22480%7C69.195%7C0.0%2CLRR_8%7CPF13855.6%7C1.1e-10%2CLRR_8%7CPF13855.6%7C3.1e-05%2C7tm_2%7CPF00002.24%7C2e%2B03%2C7tm_2%7CPF00002.24%7C3.4e-12%2Cig%7CPF00047.25%7C4.7e-07%2Cig%7CPF00047.25%7C2.1e%2B02%2CI-set%7CPF07679.16%7C3.2e-07%2CLRR_4%7CPF12799.7%7C1.2e-06%2CLRR_4%7CPF12799.7%7C1.4e%2B04%2CLRR_4%7CPF12799.7%7C1.8e%2B04%2CIg_3%7CPF13927.6%7C1.4e-06%2CIg_3%7CPF13927.6%7C7.1e%2B03%2CIg_3%7CPF13927.6%7C4.8e%2B03%2CIg_3%7CPF13927.6%7C1.5e%2B04%2CGPS%7CPF01825.21%7C2.5e-05%2CLRR_9%7CPF14580.6%7C0.0016%2CHRM%7CPF02793.22%7C0.0045%2CEI24%7CPF07264.11%7C9.9e%2B03%2CEI24%7CPF07264.11%7C22%2CEI24%7CPF07264.11%7C17
LSTA.4209.1	transdecoder	five_prime_UTR	1	457	.	+	.	ID=LSTA.4209.1.p1.utr5p1;Parent=LSTA.4209.1.p1
LSTA.4209.1	transdecoder	exon	1	10188	.	+	.	ID=LSTA.4209.1.p1.exon1;Parent=LSTA.4209.1.p1
LSTA.4209.1	transdecoder	CDS	458	5140	.	+	0	ID=cds.LSTA.4209.1.p1;Parent=LSTA.4209.1.p1
LSTA.4209.1	transdecoder	three_prime_UTR	5141	10188	.	+	.	ID=LSTA.4209.1.p1.utr3p1;Parent=LSTA.4209.1.p1
LSTA.42098.1	transdecoder	gene	1	535	.	-	.	ID=GENE.LSTA.42098.1~~LSTA.42098.1.p1;Name=ORF%20type%3A5prime_partial%20len%3A119%20%28-%29%2Cscore%3D9.80
LSTA.42098.1	transdecoder	mRNA	1	535	.	-	.	ID=LSTA.42098.1.p1;Parent=GENE.LSTA.42098.1~~LSTA.42098.1.p1;Name=ORF%20type%3A5prime_partial%20len%3A119%20%28-%29%2Cscore%3D9.80
LSTA.42098.1	transdecoder	exon	1	535	.	-	.	ID=LSTA.42098.1.p1.exon1;Parent=LSTA.42098.1.p1
LSTA.42098.1	transdecoder	CDS	179	535	.	-	0	ID=cds.LSTA.42098.1.p1;Parent=LSTA.42098.1.p1
LSTA.42098.1	transdecoder	three_prime_UTR	1	178	.	-	.	ID=LSTA.42098.1.p1.utr3p1;Parent=LSTA.42098.1.p1
LSTA.421.1	transdecoder	gene	1	6058	.	+	.	ID=GENE.LSTA.421.1~~LSTA.421.1.p1;Name=ORF%20type%3Acomplete%20len%3A247%20%28%2B%29%2Cscore%3D21.34%2Clcl%7CNW_013193534.1_prot_XP_013088139.1_2703%7C54.237%7C1.22e-85%2CHAUS2%7CPF15003.6%7C1.5e-22%2CPhaP_Bmeg%7CPF09602.10%7C7.1%2CPhaP_Bmeg%7CPF09602.10%7C2.3%2CNsp1_C%7CPF05064.13%7C0.024%2CTropomyosin_1%7CPF12718.7%7C1.6%2CTropomyosin_1%7CPF12718.7%7C2e%2B02
LSTA.421.1	transdecoder	mRNA	1	6058	.	+	.	ID=LSTA.421.1.p1;Parent=GENE.LSTA.421.1~~LSTA.421.1.p1;Name=ORF%20type%3Acomplete%20len%3A247%20%28%2B%29%2Cscore%3D21.34%2Clcl%7CNW_013193534.1_prot_XP_013088139.1_2703%7C54.237%7C1.22e-85%2CHAUS2%7CPF15003.6%7C1.5e-22%2CPhaP_Bmeg%7CPF09602.10%7C7.1%2CPhaP_Bmeg%7CPF09602.10%7C2.3%2CNsp1_C%7CPF05064.13%7C0.024%2CTropomyosin_1%7CPF12718.7%7C1.6%2CTropomyosin_1%7CPF12718.7%7C2e%2B02
LSTA.421.1	transdecoder	five_prime_UTR	1	99	.	+	.	ID=LSTA.421.1.p1.utr5p1;Parent=LSTA.421.1.p1
LSTA.421.1	transdecoder	exon	1	6058	.	+	.	ID=LSTA.421.1.p1.exon1;Parent=LSTA.421.1.p1
LSTA.421.1	transdecoder	CDS	100	840	.	+	0	ID=cds.LSTA.421.1.p1;Parent=LSTA.421.1.p1
LSTA.421.1	transdecoder	three_prime_UTR	841	6058	.	+	.	ID=LSTA.421.1.p1.utr3p1;Parent=LSTA.421.1.p1
LSTA.421.2	transdecoder	gene	1	4639	.	+	.	ID=GENE.LSTA.421.2~~LSTA.421.2.p1;Name=ORF%20type%3A5prime_partial%20len%3A198%20%28%2B%29%2Cscore%3D20.48%2Clcl%7CNW_013193534.1_prot_XP_013088139.1_2703%7C56.995%7C1.04e-72%2CHAUS2%7CPF15003.6%7C9.5e-22%2CNsp1_C%7CPF05064.13%7C0.017%2CDUF713%7CPF05218.14%7C0.33%2CDUF713%7CPF05218.14%7C70%2CTF_AP-2%7CPF03299.14%7C0.76%2CTF_AP-2%7CPF03299.14%7C1.2e%2B02%2CTropomyosin_1%7CPF12718.7%7C4.1%2CTropomyosin_1%7CPF12718.7%7C1.4e%2B02
LSTA.421.2	transdecoder	mRNA	1	4639	.	+	.	ID=LSTA.421.2.p1;Parent=GENE.LSTA.421.2~~LSTA.421.2.p1;Name=ORF%20type%3A5prime_partial%20len%3A198%20%28%2B%29%2Cscore%3D20.48%2Clcl%7CNW_013193534.1_prot_XP_013088139.1_2703%7C56.995%7C1.04e-72%2CHAUS2%7CPF15003.6%7C9.5e-22%2CNsp1_C%7CPF05064.13%7C0.017%2CDUF713%7CPF05218.14%7C0.33%2CDUF713%7CPF05218.14%7C70%2CTF_AP-2%7CPF03299.14%7C0.76%2CTF_AP-2%7CPF03299.14%7C1.2e%2B02%2CTropomyosin_1%7CPF12718.7%7C4.1%2CTropomyosin_1%7CPF12718.7%7C1.4e%2B02
LSTA.421.2	transdecoder	exon	1	4639	.	+	.	ID=LSTA.421.2.p1.exon1;Parent=LSTA.421.2.p1
LSTA.421.2	transdecoder	CDS	2	595	.	+	0	ID=cds.LSTA.421.2.p1;Parent=LSTA.421.2.p1
LSTA.421.2	transdecoder	three_prime_UTR	596	4639	.	+	.	ID=LSTA.421.2.p1.utr3p1;Parent=LSTA.421.2.p1
LSTA.4211.1	transdecoder	gene	1	3326	.	+	.	ID=GENE.LSTA.4211.1~~LSTA.4211.1.p1;Name=ORF%20type%3A5prime_partial%20len%3A474%20%28%2B%29%2Cscore%3D120.25%2Clcl%7CNC_037594.1_prot_XP_025094064.1_16794%7C58.333%7C6.73e-173%2Czf-Di19%7CPF05605.12%7C8.1e%2B03%2Czf-Di19%7CPF05605.12%7C8.2e-19%2CZZ%7CPF00569.17%7C9.3e-10%2CZZ%7CPF00569.17%7C7.8e%2B02%2CZZ%7CPF00569.17%7C4.8e%2B03%2Czinc_ribbon_9%7CPF14369.6%7C3.5%2Czinc_ribbon_9%7CPF14369.6%7C31%2CLaminin_II%7CPF06009.12%7C0.51%2CLaminin_II%7CPF06009.12%7C6e%2B02%2CTMF_TATA_bd%7CPF12325.8%7C0.15%2CTMF_TATA_bd%7CPF12325.8%7C3e%2B03%2CFOXP-CC%7CPF16159.5%7C44%2CFOXP-CC%7CPF16159.5%7C2.2e%2B03%2CFOXP-CC%7CPF16159.5%7C52%2Czf-RING_5%7CPF14634.6%7C2.8%2Czf-RING_5%7CPF14634.6%7C1.1e%2B03%2Czf-RING_5%7CPF14634.6%7C66
LSTA.4211.1	transdecoder	mRNA	1	3326	.	+	.	ID=LSTA.4211.1.p1;Parent=GENE.LSTA.4211.1~~LSTA.4211.1.p1;Name=ORF%20type%3A5prime_partial%20len%3A474%20%28%2B%29%2Cscore%3D120.25%2Clcl%7CNC_037594.1_prot_XP_025094064.1_16794%7C58.333%7C6.73e-173%2Czf-Di19%7CPF05605.12%7C8.1e%2B03%2Czf-Di19%7CPF05605.12%7C8.2e-19%2CZZ%7CPF00569.17%7C9.3e-10%2CZZ%7CPF00569.17%7C7.8e%2B02%2CZZ%7CPF00569.17%7C4.8e%2B03%2Czinc_ribbon_9%7CPF14369.6%7C3.5%2Czinc_ribbon_9%7CPF14369.6%7C31%2CLaminin_II%7CPF06009.12%7C0.51%2CLaminin_II%7CPF06009.12%7C6e%2B02%2CTMF_TATA_bd%7CPF12325.8%7C0.15%2CTMF_TATA_bd%7CPF12325.8%7C3e%2B03%2CFOXP-CC%7CPF16159.5%7C44%2CFOXP-CC%7CPF16159.5%7C2.2e%2B03%2CFOXP-CC%7CPF16159.5%7C52%2Czf-RING_5%7CPF14634.6%7C2.8%2Czf-RING_5%7CPF14634.6%7C1.1e%2B03%2Czf-RING_5%7CPF14634.6%7C66
LSTA.4211.1	transdecoder	exon	1	3326	.	+	.	ID=LSTA.4211.1.p1.exon1;Parent=LSTA.4211.1.p1
LSTA.4211.1	transdecoder	CDS	3	1424	.	+	0	ID=cds.LSTA.4211.1.p1;Parent=LSTA.4211.1.p1
LSTA.4211.1	transdecoder	three_prime_UTR	1425	3326	.	+	.	ID=LSTA.4211.1.p1.utr3p1;Parent=LSTA.4211.1.p1
LSTA.4211.2	transdecoder	gene	1	3338	.	+	.	ID=GENE.LSTA.4211.2~~LSTA.4211.2.p1;Name=ORF%20type%3A5prime_partial%20len%3A478%20%28%2B%29%2Cscore%3D120.48%2Clcl%7CNW_013416989.1_prot_XP_013085856.1_22482%7C67.640%7C4.36e-177%2Clcl%7CNW_013416989.1_prot_XP_013085856.1_22482%7C98.214%7C1.33e-33%2Czf-Di19%7CPF05605.12%7C8.2e%2B03%2Czf-Di19%7CPF05605.12%7C8.3e-19%2CZZ%7CPF00569.17%7C9.4e-10%2CZZ%7CPF00569.17%7C7.9e%2B02%2CZZ%7CPF00569.17%7C4.9e%2B03%2Czinc_ribbon_9%7CPF14369.6%7C3.5%2Czinc_ribbon_9%7CPF14369.6%7C31%2Czf-RING_5%7CPF14634.6%7C2.9%2Czf-RING_5%7CPF14634.6%7C1.2e%2B03%2Czf-RING_5%7CPF14634.6%7C67
LSTA.4211.2	transdecoder	mRNA	1	3338	.	+	.	ID=LSTA.4211.2.p1;Parent=GENE.LSTA.4211.2~~LSTA.4211.2.p1;Name=ORF%20type%3A5prime_partial%20len%3A478%20%28%2B%29%2Cscore%3D120.48%2Clcl%7CNW_013416989.1_prot_XP_013085856.1_22482%7C67.640%7C4.36e-177%2Clcl%7CNW_013416989.1_prot_XP_013085856.1_22482%7C98.214%7C1.33e-33%2Czf-Di19%7CPF05605.12%7C8.2e%2B03%2Czf-Di19%7CPF05605.12%7C8.3e-19%2CZZ%7CPF00569.17%7C9.4e-10%2CZZ%7CPF00569.17%7C7.9e%2B02%2CZZ%7CPF00569.17%7C4.9e%2B03%2Czinc_ribbon_9%7CPF14369.6%7C3.5%2Czinc_ribbon_9%7CPF14369.6%7C31%2Czf-RING_5%7CPF14634.6%7C2.9%2Czf-RING_5%7CPF14634.6%7C1.2e%2B03%2Czf-RING_5%7CPF14634.6%7C67
LSTA.4211.2	transdecoder	exon	1	3338	.	+	.	ID=LSTA.4211.2.p1.exon1;Parent=LSTA.4211.2.p1
LSTA.4211.2	transdecoder	CDS	3	1436	.	+	0	ID=cds.LSTA.4211.2.p1;Parent=LSTA.4211.2.p1
LSTA.4211.2	transdecoder	three_prime_UTR	1437	3338	.	+	.	ID=LSTA.4211.2.p1.utr3p1;Parent=LSTA.4211.2.p1
LSTA.4211.3	transdecoder	gene	1	3419	.	+	.	ID=GENE.LSTA.4211.3~~LSTA.4211.3.p1;Name=ORF%20type%3A5prime_partial%20len%3A505%20%28%2B%29%2Cscore%3D123.47%2Clcl%7CNC_037594.1_prot_XP_025094062.1_16795%7C55.210%7C2.49e-168%2Czf-Di19%7CPF05605.12%7C8.9e-19%2CZZ%7CPF00569.17%7C1e-09%2CZZ%7CPF00569.17%7C8.4e%2B02%2CZZ%7CPF00569.17%7C5.2e%2B03%2Czinc_ribbon_9%7CPF14369.6%7C3.8%2Czinc_ribbon_9%7CPF14369.6%7C33
LSTA.4211.3	transdecoder	mRNA	1	3419	.	+	.	ID=LSTA.4211.3.p1;Parent=GENE.LSTA.4211.3~~LSTA.4211.3.p1;Name=ORF%20type%3A5prime_partial%20len%3A505%20%28%2B%29%2Cscore%3D123.47%2Clcl%7CNC_037594.1_prot_XP_025094062.1_16795%7C55.210%7C2.49e-168%2Czf-Di19%7CPF05605.12%7C8.9e-19%2CZZ%7CPF00569.17%7C1e-09%2CZZ%7CPF00569.17%7C8.4e%2B02%2CZZ%7CPF00569.17%7C5.2e%2B03%2Czinc_ribbon_9%7CPF14369.6%7C3.8%2Czinc_ribbon_9%7CPF14369.6%7C33
LSTA.4211.3	transdecoder	exon	1	3419	.	+	.	ID=LSTA.4211.3.p1.exon1;Parent=LSTA.4211.3.p1
LSTA.4211.3	transdecoder	CDS	3	1517	.	+	0	ID=cds.LSTA.4211.3.p1;Parent=LSTA.4211.3.p1
LSTA.4211.3	transdecoder	three_prime_UTR	1518	3419	.	+	.	ID=LSTA.4211.3.p1.utr3p1;Parent=LSTA.4211.3.p1
LSTA.4211.4	transdecoder	gene	1	7033	.	+	.	ID=GENE.LSTA.4211.4~~LSTA.4211.4.p1;Name=ORF%20type%3A5prime_partial%20len%3A509%20%28%2B%29%2Cscore%3D123.47%2Clcl%7CNW_013416989.1_prot_XP_013085856.1_22482%7C63.348%7C8.92e-170%2Clcl%7CNW_013416989.1_prot_XP_013085856.1_22482%7C98.214%7C2.17e-33%2Czf-Di19%7CPF05605.12%7C9e-19%2CZZ%7CPF00569.17%7C1e-09%2CZZ%7CPF00569.17%7C8.4e%2B02%2CZZ%7CPF00569.17%7C5.2e%2B03%2Czinc_ribbon_9%7CPF14369.6%7C3.8%2Czinc_ribbon_9%7CPF14369.6%7C33%2CLaminin_II%7CPF06009.12%7C0.28%2CLaminin_II%7CPF06009.12%7C6.6e%2B02%2CDi19_C%7CPF14571.6%7C2e%2B02%2CDi19_C%7CPF14571.6%7C19%2CDi19_C%7CPF14571.6%7C3.8e%2B02
LSTA.4211.4	transdecoder	mRNA	1	7033	.	+	.	ID=LSTA.4211.4.p1;Parent=GENE.LSTA.4211.4~~LSTA.4211.4.p1;Name=ORF%20type%3A5prime_partial%20len%3A509%20%28%2B%29%2Cscore%3D123.47%2Clcl%7CNW_013416989.1_prot_XP_013085856.1_22482%7C63.348%7C8.92e-170%2Clcl%7CNW_013416989.1_prot_XP_013085856.1_22482%7C98.214%7C2.17e-33%2Czf-Di19%7CPF05605.12%7C9e-19%2CZZ%7CPF00569.17%7C1e-09%2CZZ%7CPF00569.17%7C8.4e%2B02%2CZZ%7CPF00569.17%7C5.2e%2B03%2Czinc_ribbon_9%7CPF14369.6%7C3.8%2Czinc_ribbon_9%7CPF14369.6%7C33%2CLaminin_II%7CPF06009.12%7C0.28%2CLaminin_II%7CPF06009.12%7C6.6e%2B02%2CDi19_C%7CPF14571.6%7C2e%2B02%2CDi19_C%7CPF14571.6%7C19%2CDi19_C%7CPF14571.6%7C3.8e%2B02
LSTA.4211.4	transdecoder	exon	1	7033	.	+	.	ID=LSTA.4211.4.p1.exon1;Parent=LSTA.4211.4.p1
LSTA.4211.4	transdecoder	CDS	2	1528	.	+	0	ID=cds.LSTA.4211.4.p1;Parent=LSTA.4211.4.p1
LSTA.4211.4	transdecoder	three_prime_UTR	1529	7033	.	+	.	ID=LSTA.4211.4.p1.utr3p1;Parent=LSTA.4211.4.p1
LSTA.4212.1	transdecoder	gene	1	3505	.	+	.	ID=GENE.LSTA.4212.1~~LSTA.4212.1.p1;Name=ORF%20type%3A5prime_partial%20len%3A180%20%28%2B%29%2Cscore%3D17.45%2Clcl%7CNW_013416989.1_prot_XP_013085858.1_22483%7C71.839%7C1.03e-92%2CPA%7CPF02225.22%7C8.1e-08
LSTA.4212.1	transdecoder	mRNA	1	3505	.	+	.	ID=LSTA.4212.1.p1;Parent=GENE.LSTA.4212.1~~LSTA.4212.1.p1;Name=ORF%20type%3A5prime_partial%20len%3A180%20%28%2B%29%2Cscore%3D17.45%2Clcl%7CNW_013416989.1_prot_XP_013085858.1_22483%7C71.839%7C1.03e-92%2CPA%7CPF02225.22%7C8.1e-08
LSTA.4212.1	transdecoder	exon	1	3505	.	+	.	ID=LSTA.4212.1.p1.exon1;Parent=LSTA.4212.1.p1
LSTA.4212.1	transdecoder	CDS	1	540	.	+	0	ID=cds.LSTA.4212.1.p1;Parent=LSTA.4212.1.p1
LSTA.4212.1	transdecoder	three_prime_UTR	541	3505	.	+	.	ID=LSTA.4212.1.p1.utr3p1;Parent=LSTA.4212.1.p1
# refined start codon: 1 -> 28 (score: 3.525)
LSTA.42125.1	transdecoder	gene	1	408	.	+	.	ID=GENE.LSTA.42125.1~~LSTA.42125.1.p1;Name=ORF%20type%3A3prime_partial%20len%3A137%20%28%2B%29%2Cscore%3D16.19%2CTrbC%7CPF04956.13%7C0.087%2CLyase_8%7CPF02278.18%7C0.17
LSTA.42125.1	transdecoder	mRNA	1	408	.	+	.	ID=LSTA.42125.1.p1;Parent=GENE.LSTA.42125.1~~LSTA.42125.1.p1;Name=ORF%20type%3A3prime_partial%20len%3A137%20%28%2B%29%2Cscore%3D16.19%2CTrbC%7CPF04956.13%7C0.087%2CLyase_8%7CPF02278.18%7C0.17
LSTA.42125.1	transdecoder	five_prime_UTR	1	27	.	+	.	ID=LSTA.42125.1.p1.utr5p1;Parent=LSTA.42125.1.p1
LSTA.42125.1	transdecoder	exon	1	408	.	+	.	ID=LSTA.42125.1.p1.exon1;Parent=LSTA.42125.1.p1
LSTA.42125.1	transdecoder	CDS	28	408	.	+	0	ID=cds.LSTA.42125.1.p1;Parent=LSTA.42125.1.p1
LSTA.42126.1	transdecoder	gene	1	328	.	-	.	ID=GENE.LSTA.42126.1~~LSTA.42126.1.p1;Name=ORF%20type%3Ainternal%20len%3A110%20%28-%29%2Cscore%3D3.44%2CCys_box%7CPF17869.1%7C0.32%2CCys_box%7CPF17869.1%7C5.6
LSTA.42126.1	transdecoder	mRNA	1	328	.	-	.	ID=LSTA.42126.1.p1;Parent=GENE.LSTA.42126.1~~LSTA.42126.1.p1;Name=ORF%20type%3Ainternal%20len%3A110%20%28-%29%2Cscore%3D3.44%2CCys_box%7CPF17869.1%7C0.32%2CCys_box%7CPF17869.1%7C5.6
LSTA.42126.1	transdecoder	exon	1	328	.	-	.	ID=LSTA.42126.1.p1.exon1;Parent=LSTA.42126.1.p1
LSTA.42126.1	transdecoder	CDS	2	328	.	-	0	ID=cds.LSTA.42126.1.p1;Parent=LSTA.42126.1.p1
LSTA.4214.1	transdecoder	gene	1	6084	.	+	.	ID=GENE.LSTA.4214.1~~LSTA.4214.1.p1;Name=ORF%20type%3Acomplete%20len%3A795%20%28%2B%29%2Cscore%3D162.88%2Clcl%7CNW_013393138.1_prot_XP_013083393.1_20286%7C53.017%7C3.67e-72%2Clcl%7CNW_013393138.1_prot_XP_013083393.1_20286%7C57.143%7C2.35e-07%2CIMS_C%7CPF11799.8%7C2.1e-12%2CUBM%7CPF14377.6%7C3.6e%2B02%2CUBM%7CPF14377.6%7C0.018%2CCdd1%7CPF11731.8%7C0.16%2CTfoX_C%7CPF04994.13%7C0.26
LSTA.4214.1	transdecoder	mRNA	1	6084	.	+	.	ID=LSTA.4214.1.p1;Parent=GENE.LSTA.4214.1~~LSTA.4214.1.p1;Name=ORF%20type%3Acomplete%20len%3A795%20%28%2B%29%2Cscore%3D162.88%2Clcl%7CNW_013393138.1_prot_XP_013083393.1_20286%7C53.017%7C3.67e-72%2Clcl%7CNW_013393138.1_prot_XP_013083393.1_20286%7C57.143%7C2.35e-07%2CIMS_C%7CPF11799.8%7C2.1e-12%2CUBM%7CPF14377.6%7C3.6e%2B02%2CUBM%7CPF14377.6%7C0.018%2CCdd1%7CPF11731.8%7C0.16%2CTfoX_C%7CPF04994.13%7C0.26
LSTA.4214.1	transdecoder	five_prime_UTR	1	848	.	+	.	ID=LSTA.4214.1.p1.utr5p1;Parent=LSTA.4214.1.p1
LSTA.4214.1	transdecoder	exon	1	6084	.	+	.	ID=LSTA.4214.1.p1.exon1;Parent=LSTA.4214.1.p1
LSTA.4214.1	transdecoder	CDS	849	3233	.	+	0	ID=cds.LSTA.4214.1.p1;Parent=LSTA.4214.1.p1
LSTA.4214.1	transdecoder	three_prime_UTR	3234	6084	.	+	.	ID=LSTA.4214.1.p1.utr3p1;Parent=LSTA.4214.1.p1
LSTA.4214.1	transdecoder	gene	1	6084	.	+	.	ID=GENE.LSTA.4214.1~~LSTA.4214.1.p2;Name=ORF%20type%3Acomplete%20len%3A120%20%28%2B%29%2Cscore%3D8.32%2Clcl%7CNW_004797286.1_prot_XP_012941207.1_1757%7C67.568%7C3.04e-46%2CIMS%7CPF00817.20%7C6.7e-25%2CDUF3747%7CPF12565.8%7C0.062
LSTA.4214.1	transdecoder	mRNA	1	6084	.	+	.	ID=LSTA.4214.1.p2;Parent=GENE.LSTA.4214.1~~LSTA.4214.1.p2;Name=ORF%20type%3Acomplete%20len%3A120%20%28%2B%29%2Cscore%3D8.32%2Clcl%7CNW_004797286.1_prot_XP_012941207.1_1757%7C67.568%7C3.04e-46%2CIMS%7CPF00817.20%7C6.7e-25%2CDUF3747%7CPF12565.8%7C0.062
LSTA.4214.1	transdecoder	five_prime_UTR	1	205	.	+	.	ID=LSTA.4214.1.p2.utr5p1;Parent=LSTA.4214.1.p2
LSTA.4214.1	transdecoder	exon	1	6084	.	+	.	ID=LSTA.4214.1.p2.exon1;Parent=LSTA.4214.1.p2
LSTA.4214.1	transdecoder	CDS	206	565	.	+	0	ID=cds.LSTA.4214.1.p2;Parent=LSTA.4214.1.p2
LSTA.4214.1	transdecoder	three_prime_UTR	566	6084	.	+	.	ID=LSTA.4214.1.p2.utr3p1;Parent=LSTA.4214.1.p2
LSTA.4214.2	transdecoder	gene	1	5918	.	+	.	ID=GENE.LSTA.4214.2~~LSTA.4214.2.p1;Name=ORF%20type%3Acomplete%20len%3A978%20%28%2B%29%2Cscore%3D180.64%2Clcl%7CNW_004797286.1_prot_XP_012941207.1_1757%7C44.977%7C1.33e-165%2CIMS%7CPF00817.20%7C1.5e-34%2CIMS_C%7CPF11799.8%7C2.9e-12%2CUBM%7CPF14377.6%7C4.6e%2B02%2CUBM%7CPF14377.6%7C0.023%2CCdd1%7CPF11731.8%7C0.21%2CTfoX_C%7CPF04994.13%7C0.33
LSTA.4214.2	transdecoder	mRNA	1	5918	.	+	.	ID=LSTA.4214.2.p1;Parent=GENE.LSTA.4214.2~~LSTA.4214.2.p1;Name=ORF%20type%3Acomplete%20len%3A978%20%28%2B%29%2Cscore%3D180.64%2Clcl%7CNW_004797286.1_prot_XP_012941207.1_1757%7C44.977%7C1.33e-165%2CIMS%7CPF00817.20%7C1.5e-34%2CIMS_C%7CPF11799.8%7C2.9e-12%2CUBM%7CPF14377.6%7C4.6e%2B02%2CUBM%7CPF14377.6%7C0.023%2CCdd1%7CPF11731.8%7C0.21%2CTfoX_C%7CPF04994.13%7C0.33
LSTA.4214.2	transdecoder	five_prime_UTR	1	133	.	+	.	ID=LSTA.4214.2.p1.utr5p1;Parent=LSTA.4214.2.p1
LSTA.4214.2	transdecoder	exon	1	5918	.	+	.	ID=LSTA.4214.2.p1.exon1;Parent=LSTA.4214.2.p1
LSTA.4214.2	transdecoder	CDS	134	3067	.	+	0	ID=cds.LSTA.4214.2.p1;Parent=LSTA.4214.2.p1
LSTA.4214.2	transdecoder	three_prime_UTR	3068	5918	.	+	.	ID=LSTA.4214.2.p1.utr3p1;Parent=LSTA.4214.2.p1
LSTA.42143.1	transdecoder	gene	1	531	.	+	.	ID=GENE.LSTA.42143.1~~LSTA.42143.1.p1;Name=ORF%20type%3Ainternal%20len%3A177%20%28%2B%29%2Cscore%3D57.15%2Clcl%7CNW_014679548.1_prot_XP_014780347.1_14988%7C98.864%7C1.20e-128%2CActin%7CPF00022.19%7C2e-63
LSTA.42143.1	transdecoder	mRNA	1	531	.	+	.	ID=LSTA.42143.1.p1;Parent=GENE.LSTA.42143.1~~LSTA.42143.1.p1;Name=ORF%20type%3Ainternal%20len%3A177%20%28%2B%29%2Cscore%3D57.15%2Clcl%7CNW_014679548.1_prot_XP_014780347.1_14988%7C98.864%7C1.20e-128%2CActin%7CPF00022.19%7C2e-63
LSTA.42143.1	transdecoder	exon	1	531	.	+	.	ID=LSTA.42143.1.p1.exon1;Parent=LSTA.42143.1.p1
LSTA.42143.1	transdecoder	CDS	3	530	.	+	0	ID=cds.LSTA.42143.1.p1;Parent=LSTA.42143.1.p1
LSTA.42144.1	transdecoder	gene	1	508	.	-	.	ID=GENE.LSTA.42144.1~~LSTA.42144.1.p1;Name=ORF%20type%3Ainternal%20len%3A169%20%28-%29%2Cscore%3D22.42%2Clcl%7CNW_014694577.1_prot_XP_014783917.1_18204%7C51.807%7C1.06e-52%2Clcl%7CNW_014694577.1_prot_XP_014783917.1_18204%7C49.383%7C2.27e-45%2Clcl%7CNW_014694577.1_prot_XP_014783917.1_18204%7C46.610%7C2.28e-30%2Clcl%7CNW_014694577.1_prot_XP_014783917.1_18204%7C49.451%7C1.16e-24%2Czf-H2C2_2%7CPF13465.6%7C1.1e-06%2Czf-H2C2_2%7CPF13465.6%7C0.0026%2Czf-H2C2_2%7CPF13465.6%7C0.92%2Czf-H2C2_2%7CPF13465.6%7C0.00011%2Czf-H2C2_2%7CPF13465.6%7C1.1e-06%2Czf-H2C2_2%7CPF13465.6%7C4.5e-05%2Czf-C2H2%7CPF00096.26%7C1.9%2Czf-C2H2%7CPF00096.26%7C0.00052%2Czf-C2H2%7CPF00096.26%7C4.6e%2B03%2Czf-C2H2%7CPF00096.26%7C2.7%2Czf-C2H2%7CPF00096.26%7C0.0009%2Czf-C2H2%7CPF00096.26%7C0.00077%2Czf-C2H2_4%7CPF13894.6%7C4.3e%2B02%2Czf-C2H2_4%7CPF13894.6%7C0.00062%2Czf-C2H2_4%7CPF13894.6%7C1.6e%2B03%2Czf-C2H2_4%7CPF13894.6%7C2.8e%2B02%2Czf-C2H2_4%7CPF13894.6%7C0.0044%2Czf-C2H2_4%7CPF13894.6%7C0.0015%2Czf-C2H2_6%7CPF13912.6%7C1.1e%2B03%2Czf-C2H2_6%7CPF13912.6%7C0.0073%2Czf-C2H2_6%7CPF13912.6%7C4.8e%2B03%2Czf-C2H2_6%7CPF13912.6%7C2.4e%2B03%2Czf-C2H2_6%7CPF13912.6%7C4.6e-05%2Czf-C2H2_6%7CPF13912.6%7C1.7e-05%2Czf-C2H2_6%7CPF13912.6%7C7.5e%2B03%2CGAGA%7CPF09237.11%7C0.39%2CGAGA%7CPF09237.11%7C9.4%2CGAGA%7CPF09237.11%7C0.23%2Czf-C2H2_8%7CPF15909.5%7C1.8%2Czf-C2H2_8%7CPF15909.5%7C0.35%2Czf-C2H2_8%7CPF15909.5%7C9%2Czf-met%7CPF12874.7%7C1.7e%2B03%2Czf-met%7CPF12874.7%7C2.4%2Czf-met%7CPF12874.7%7C8.4%2Czf-met%7CPF12874.7%7C1.4%2Czf-MYST%7CPF17772.1%7C1.6e%2B02%2Czf-MYST%7CPF17772.1%7C4.1%2Czf-MYST%7CPF17772.1%7C5.6%2CDUF4062%7CPF13271.6%7C25%2CDUF4062%7CPF13271.6%7C47%2CZf_RING%7CPF16744.5%7C14%2CZf_RING%7CPF16744.5%7C1.1e%2B02%2CZf_RING%7CPF16744.5%7C34%2CDrsE_2%7CPF13686.6%7C1.7e%2B03%2CDrsE_2%7CPF13686.6%7C58%2CDrsE_2%7CPF13686.6%7C16%2Czf-met2%7CPF12907.7%7C3.8%2Czf-met2%7CPF12907.7%7C7.5e%2B03%2Czf-met2%7CPF12907.7%7C12%2Czf-met2%7CPF12907.7%7C19%2CC1_2%7CPF03107.16%7C35%2CC1_2%7CPF03107.16%7C1.3e%2B03%2CC1_2%7CPF03107.16%7C83%2CC1_2%7CPF03107.16%7C3.2e%2B03%2CZZ%7CPF00569.17%7C16%2CZZ%7CPF00569.17%7C9e%2B03%2CZZ%7CPF00569.17%7C2.7e%2B03%2CZZ%7CPF00569.17%7C29%2CZZ%7CPF00569.17%7C95%2CDesulfoferrod_N%7CPF06397.12%7C32%2CDesulfoferrod_N%7CPF06397.12%7C2.9e%2B03%2CDesulfoferrod_N%7CPF06397.12%7C54%2CDesulfoferrod_N%7CPF06397.12%7C1.7e%2B02
LSTA.42144.1	transdecoder	mRNA	1	508	.	-	.	ID=LSTA.42144.1.p1;Parent=GENE.LSTA.42144.1~~LSTA.42144.1.p1;Name=ORF%20type%3Ainternal%20len%3A169%20%28-%29%2Cscore%3D22.42%2Clcl%7CNW_014694577.1_prot_XP_014783917.1_18204%7C51.807%7C1.06e-52%2Clcl%7CNW_014694577.1_prot_XP_014783917.1_18204%7C49.383%7C2.27e-45%2Clcl%7CNW_014694577.1_prot_XP_014783917.1_18204%7C46.610%7C2.28e-30%2Clcl%7CNW_014694577.1_prot_XP_014783917.1_18204%7C49.451%7C1.16e-24%2Czf-H2C2_2%7CPF13465.6%7C1.1e-06%2Czf-H2C2_2%7CPF13465.6%7C0.0026%2Czf-H2C2_2%7CPF13465.6%7C0.92%2Czf-H2C2_2%7CPF13465.6%7C0.00011%2Czf-H2C2_2%7CPF13465.6%7C1.1e-06%2Czf-H2C2_2%7CPF13465.6%7C4.5e-05%2Czf-C2H2%7CPF00096.26%7C1.9%2Czf-C2H2%7CPF00096.26%7C0.00052%2Czf-C2H2%7CPF00096.26%7C4.6e%2B03%2Czf-C2H2%7CPF00096.26%7C2.7%2Czf-C2H2%7CPF00096.26%7C0.0009%2Czf-C2H2%7CPF00096.26%7C0.00077%2Czf-C2H2_4%7CPF13894.6%7C4.3e%2B02%2Czf-C2H2_4%7CPF13894.6%7C0.00062%2Czf-C2H2_4%7CPF13894.6%7C1.6e%2B03%2Czf-C2H2_4%7CPF13894.6%7C2.8e%2B02%2Czf-C2H2_4%7CPF13894.6%7C0.0044%2Czf-C2H2_4%7CPF13894.6%7C0.0015%2Czf-C2H2_6%7CPF13912.6%7C1.1e%2B03%2Czf-C2H2_6%7CPF13912.6%7C0.0073%2Czf-C2H2_6%7CPF13912.6%7C4.8e%2B03%2Czf-C2H2_6%7CPF13912.6%7C2.4e%2B03%2Czf-C2H2_6%7CPF13912.6%7C4.6e-05%2Czf-C2H2_6%7CPF13912.6%7C1.7e-05%2Czf-C2H2_6%7CPF13912.6%7C7.5e%2B03%2CGAGA%7CPF09237.11%7C0.39%2CGAGA%7CPF09237.11%7C9.4%2CGAGA%7CPF09237.11%7C0.23%2Czf-C2H2_8%7CPF15909.5%7C1.8%2Czf-C2H2_8%7CPF15909.5%7C0.35%2Czf-C2H2_8%7CPF15909.5%7C9%2Czf-met%7CPF12874.7%7C1.7e%2B03%2Czf-met%7CPF12874.7%7C2.4%2Czf-met%7CPF12874.7%7C8.4%2Czf-met%7CPF12874.7%7C1.4%2Czf-MYST%7CPF17772.1%7C1.6e%2B02%2Czf-MYST%7CPF17772.1%7C4.1%2Czf-MYST%7CPF17772.1%7C5.6%2CDUF4062%7CPF13271.6%7C25%2CDUF4062%7CPF13271.6%7C47%2CZf_RING%7CPF16744.5%7C14%2CZf_RING%7CPF16744.5%7C1.1e%2B02%2CZf_RING%7CPF16744.5%7C34%2CDrsE_2%7CPF13686.6%7C1.7e%2B03%2CDrsE_2%7CPF13686.6%7C58%2CDrsE_2%7CPF13686.6%7C16%2Czf-met2%7CPF12907.7%7C3.8%2Czf-met2%7CPF12907.7%7C7.5e%2B03%2Czf-met2%7CPF12907.7%7C12%2Czf-met2%7CPF12907.7%7C19%2CC1_2%7CPF03107.16%7C35%2CC1_2%7CPF03107.16%7C1.3e%2B03%2CC1_2%7CPF03107.16%7C83%2CC1_2%7CPF03107.16%7C3.2e%2B03%2CZZ%7CPF00569.17%7C16%2CZZ%7CPF00569.17%7C9e%2B03%2CZZ%7CPF00569.17%7C2.7e%2B03%2CZZ%7CPF00569.17%7C29%2CZZ%7CPF00569.17%7C95%2CDesulfoferrod_N%7CPF06397.12%7C32%2CDesulfoferrod_N%7CPF06397.12%7C2.9e%2B03%2CDesulfoferrod_N%7CPF06397.12%7C54%2CDesulfoferrod_N%7CPF06397.12%7C1.7e%2B02
LSTA.42144.1	transdecoder	exon	1	508	.	-	.	ID=LSTA.42144.1.p1.exon1;Parent=LSTA.42144.1.p1
LSTA.42144.1	transdecoder	CDS	3	506	.	-	0	ID=cds.LSTA.42144.1.p1;Parent=LSTA.42144.1.p1
LSTA.4215.1	transdecoder	gene	1	5818	.	-	.	ID=GENE.LSTA.4215.1~~LSTA.4215.1.p1;Name=ORF%20type%3Acomplete%20len%3A652%20%28-%29%2Cscore%3D131.78%2Clcl%7CNW_004797286.1_prot_XP_012941207.1_1757%7C28.333%7C4.69e-18%2CUBM%7CPF14377.6%7C2.9e%2B02%2CUBM%7CPF14377.6%7C0.014
LSTA.4215.1	transdecoder	mRNA	1	5818	.	-	.	ID=LSTA.4215.1.p1;Parent=GENE.LSTA.4215.1~~LSTA.4215.1.p1;Name=ORF%20type%3Acomplete%20len%3A652%20%28-%29%2Cscore%3D131.78%2Clcl%7CNW_004797286.1_prot_XP_012941207.1_1757%7C28.333%7C4.69e-18%2CUBM%7CPF14377.6%7C2.9e%2B02%2CUBM%7CPF14377.6%7C0.014
LSTA.4215.1	transdecoder	five_prime_UTR	5623	5818	.	-	.	ID=LSTA.4215.1.p1.utr5p1;Parent=LSTA.4215.1.p1
LSTA.4215.1	transdecoder	exon	1	5818	.	-	.	ID=LSTA.4215.1.p1.exon1;Parent=LSTA.4215.1.p1
LSTA.4215.1	transdecoder	CDS	3667	5622	.	-	0	ID=cds.LSTA.4215.1.p1;Parent=LSTA.4215.1.p1
LSTA.4215.1	transdecoder	three_prime_UTR	1	3666	.	-	.	ID=LSTA.4215.1.p1.utr3p1;Parent=LSTA.4215.1.p1
LSTA.4216.1	transdecoder	gene	1	1400	.	+	.	ID=GENE.LSTA.4216.1~~LSTA.4216.1.p1;Name=ORF%20type%3A5prime_partial%20len%3A209%20%28%2B%29%2Cscore%3D14.39%2Clcl%7CNW_013258260.1_prot_XP_013075701.1_13469%7C72.973%7C2.91e-81%2CThioesterase%7CPF00975.20%7C4.5e-27%2CLipase_3%7CPF01764.25%7C8.2e-06%2CHydrolase_4%7CPF12146.8%7C0.00011%2CAbhydrolase_1%7CPF00561.20%7C0.00013%2CAbhydrolase_6%7CPF12697.7%7C0.015%2CAbhydrolase_3%7CPF07859.13%7C0.023%2CEsterase%7CPF00756.20%7C0.23
LSTA.4216.1	transdecoder	mRNA	1	1400	.	+	.	ID=LSTA.4216.1.p1;Parent=GENE.LSTA.4216.1~~LSTA.4216.1.p1;Name=ORF%20type%3A5prime_partial%20len%3A209%20%28%2B%29%2Cscore%3D14.39%2Clcl%7CNW_013258260.1_prot_XP_013075701.1_13469%7C72.973%7C2.91e-81%2CThioesterase%7CPF00975.20%7C4.5e-27%2CLipase_3%7CPF01764.25%7C8.2e-06%2CHydrolase_4%7CPF12146.8%7C0.00011%2CAbhydrolase_1%7CPF00561.20%7C0.00013%2CAbhydrolase_6%7CPF12697.7%7C0.015%2CAbhydrolase_3%7CPF07859.13%7C0.023%2CEsterase%7CPF00756.20%7C0.23
LSTA.4216.1	transdecoder	exon	1	1400	.	+	.	ID=LSTA.4216.1.p1.exon1;Parent=LSTA.4216.1.p1
LSTA.4216.1	transdecoder	CDS	3	629	.	+	0	ID=cds.LSTA.4216.1.p1;Parent=LSTA.4216.1.p1
LSTA.4216.1	transdecoder	three_prime_UTR	630	1400	.	+	.	ID=LSTA.4216.1.p1.utr3p1;Parent=LSTA.4216.1.p1
LSTA.4216.2	transdecoder	gene	1	1116	.	+	.	ID=GENE.LSTA.4216.2~~LSTA.4216.2.p1;Name=ORF%20type%3Acomplete%20len%3A157%20%28%2B%29%2Cscore%3D19.89%2Clcl%7CNW_013258260.1_prot_XP_013075701.1_13469%7C72.973%7C2.68e-82%2CThioesterase%7CPF00975.20%7C1.7e-27%2CLipase_3%7CPF01764.25%7C3.9e-06%2CHydrolase_4%7CPF12146.8%7C5.4e-05%2CAbhydrolase_1%7CPF00561.20%7C6.1e-05%2CAbhydrolase_6%7CPF12697.7%7C0.0067%2CAbhydrolase_3%7CPF07859.13%7C0.011%2CEsterase%7CPF00756.20%7C0.12%2CPeptidase_S15%7CPF02129.18%7C0.27
LSTA.4216.2	transdecoder	mRNA	1	1116	.	+	.	ID=LSTA.4216.2.p1;Parent=GENE.LSTA.4216.2~~LSTA.4216.2.p1;Name=ORF%20type%3Acomplete%20len%3A157%20%28%2B%29%2Cscore%3D19.89%2Clcl%7CNW_013258260.1_prot_XP_013075701.1_13469%7C72.973%7C2.68e-82%2CThioesterase%7CPF00975.20%7C1.7e-27%2CLipase_3%7CPF01764.25%7C3.9e-06%2CHydrolase_4%7CPF12146.8%7C5.4e-05%2CAbhydrolase_1%7CPF00561.20%7C6.1e-05%2CAbhydrolase_6%7CPF12697.7%7C0.0067%2CAbhydrolase_3%7CPF07859.13%7C0.011%2CEsterase%7CPF00756.20%7C0.12%2CPeptidase_S15%7CPF02129.18%7C0.27
LSTA.4216.2	transdecoder	five_prime_UTR	1	241	.	+	.	ID=LSTA.4216.2.p1.utr5p1;Parent=LSTA.4216.2.p1
LSTA.4216.2	transdecoder	exon	1	1116	.	+	.	ID=LSTA.4216.2.p1.exon1;Parent=LSTA.4216.2.p1
LSTA.4216.2	transdecoder	CDS	242	712	.	+	0	ID=cds.LSTA.4216.2.p1;Parent=LSTA.4216.2.p1
LSTA.4216.2	transdecoder	three_prime_UTR	713	1116	.	+	.	ID=LSTA.4216.2.p1.utr3p1;Parent=LSTA.4216.2.p1
LSTA.42160.1	transdecoder	gene	1	364	.	+	.	ID=GENE.LSTA.42160.1~~LSTA.42160.1.p1;Name=ORF%20type%3A5prime_partial%20len%3A103%20%28%2B%29%2Cscore%3D7.88
LSTA.42160.1	transdecoder	mRNA	1	364	.	+	.	ID=LSTA.42160.1.p1;Parent=GENE.LSTA.42160.1~~LSTA.42160.1.p1;Name=ORF%20type%3A5prime_partial%20len%3A103%20%28%2B%29%2Cscore%3D7.88
LSTA.42160.1	transdecoder	exon	1	364	.	+	.	ID=LSTA.42160.1.p1.exon1;Parent=LSTA.42160.1.p1
LSTA.42160.1	transdecoder	CDS	1	309	.	+	0	ID=cds.LSTA.42160.1.p1;Parent=LSTA.42160.1.p1
LSTA.42160.1	transdecoder	three_prime_UTR	310	364	.	+	.	ID=LSTA.42160.1.p1.utr3p1;Parent=LSTA.42160.1.p1
LSTA.42163.1	transdecoder	gene	1	502	.	-	.	ID=GENE.LSTA.42163.1~~LSTA.42163.1.p1;Name=ORF%20type%3Ainternal%20len%3A168%20%28-%29%2Cscore%3D22.27%2Clcl%7CNW_013238932.1_prot_XP_013074248.1_12177%7C39.706%7C1.30e-06%2CEOS1%7CPF12326.8%7C0.0036%2CLipase%7CPF00151.19%7C0.035%2CDUF5505%7CPF17610.2%7C0.062%2CAFP_2%7CPF18815.1%7C2.6%2CAFP_2%7CPF18815.1%7C91%2CAFP_2%7CPF18815.1%7C2.2e%2B03%2CFdhE%7CPF04216.12%7C0.16
LSTA.42163.1	transdecoder	mRNA	1	502	.	-	.	ID=LSTA.42163.1.p1;Parent=GENE.LSTA.42163.1~~LSTA.42163.1.p1;Name=ORF%20type%3Ainternal%20len%3A168%20%28-%29%2Cscore%3D22.27%2Clcl%7CNW_013238932.1_prot_XP_013074248.1_12177%7C39.706%7C1.30e-06%2CEOS1%7CPF12326.8%7C0.0036%2CLipase%7CPF00151.19%7C0.035%2CDUF5505%7CPF17610.2%7C0.062%2CAFP_2%7CPF18815.1%7C2.6%2CAFP_2%7CPF18815.1%7C91%2CAFP_2%7CPF18815.1%7C2.2e%2B03%2CFdhE%7CPF04216.12%7C0.16
LSTA.42163.1	transdecoder	exon	1	502	.	-	.	ID=LSTA.42163.1.p1.exon1;Parent=LSTA.42163.1.p1
LSTA.42163.1	transdecoder	CDS	1	501	.	-	0	ID=cds.LSTA.42163.1.p1;Parent=LSTA.42163.1.p1
LSTA.4219.1	transdecoder	gene	1	3084	.	+	.	ID=GENE.LSTA.4219.1~~LSTA.4219.1.p1;Name=ORF%20type%3Acomplete%20len%3A262%20%28%2B%29%2Cscore%3D35.77%2Clcl%7CNW_004797286.1_prot_XP_005090431.1_1762%7C37.019%7C5.74e-50%2C2H-phosphodiest%7CPF08975.10%7C1.3e-07%2C2H-phosphodiest%7CPF08975.10%7C6.7e%2B03%2C2_5_RNA_ligase2%7CPF13563.6%7C51%2C2_5_RNA_ligase2%7CPF13563.6%7C0.55%2CDUF4410%7CPF14366.6%7C0.17
LSTA.4219.1	transdecoder	mRNA	1	3084	.	+	.	ID=LSTA.4219.1.p1;Parent=GENE.LSTA.4219.1~~LSTA.4219.1.p1;Name=ORF%20type%3Acomplete%20len%3A262%20%28%2B%29%2Cscore%3D35.77%2Clcl%7CNW_004797286.1_prot_XP_005090431.1_1762%7C37.019%7C5.74e-50%2C2H-phosphodiest%7CPF08975.10%7C1.3e-07%2C2H-phosphodiest%7CPF08975.10%7C6.7e%2B03%2C2_5_RNA_ligase2%7CPF13563.6%7C51%2C2_5_RNA_ligase2%7CPF13563.6%7C0.55%2CDUF4410%7CPF14366.6%7C0.17
LSTA.4219.1	transdecoder	five_prime_UTR	1	532	.	+	.	ID=LSTA.4219.1.p1.utr5p1;Parent=LSTA.4219.1.p1
LSTA.4219.1	transdecoder	exon	1	3084	.	+	.	ID=LSTA.4219.1.p1.exon1;Parent=LSTA.4219.1.p1
LSTA.4219.1	transdecoder	CDS	533	1318	.	+	0	ID=cds.LSTA.4219.1.p1;Parent=LSTA.4219.1.p1
LSTA.4219.1	transdecoder	three_prime_UTR	1319	3084	.	+	.	ID=LSTA.4219.1.p1.utr3p1;Parent=LSTA.4219.1.p1
LSTA.4219.2	transdecoder	gene	1	4658	.	+	.	ID=GENE.LSTA.4219.2~~LSTA.4219.2.p2;Name=ORF%20type%3Acomplete%20len%3A193%20%28%2B%29%2Cscore%3D30.17%2Clcl%7CNW_004797286.1_prot_XP_005090431.1_1762%7C37.356%7C5.36e-42%2C2H-phosphodiest%7CPF08975.10%7C0.00038%2C2H-phosphodiest%7CPF08975.10%7C3.4e%2B03%2C2_5_RNA_ligase2%7CPF13563.6%7C25%2C2_5_RNA_ligase2%7CPF13563.6%7C0.46%2CDUF4410%7CPF14366.6%7C1.1e%2B04%2CDUF4410%7CPF14366.6%7C0.093
LSTA.4219.2	transdecoder	mRNA	1	4658	.	+	.	ID=LSTA.4219.2.p2;Parent=GENE.LSTA.4219.2~~LSTA.4219.2.p2;Name=ORF%20type%3Acomplete%20len%3A193%20%28%2B%29%2Cscore%3D30.17%2Clcl%7CNW_004797286.1_prot_XP_005090431.1_1762%7C37.356%7C5.36e-42%2C2H-phosphodiest%7CPF08975.10%7C0.00038%2C2H-phosphodiest%7CPF08975.10%7C3.4e%2B03%2C2_5_RNA_ligase2%7CPF13563.6%7C25%2C2_5_RNA_ligase2%7CPF13563.6%7C0.46%2CDUF4410%7CPF14366.6%7C1.1e%2B04%2CDUF4410%7CPF14366.6%7C0.093
LSTA.4219.2	transdecoder	five_prime_UTR	1	2605	.	+	.	ID=LSTA.4219.2.p2.utr5p1;Parent=LSTA.4219.2.p2
LSTA.4219.2	transdecoder	exon	1	4658	.	+	.	ID=LSTA.4219.2.p2.exon1;Parent=LSTA.4219.2.p2
LSTA.4219.2	transdecoder	CDS	2606	3184	.	+	0	ID=cds.LSTA.4219.2.p2;Parent=LSTA.4219.2.p2
LSTA.4219.2	transdecoder	three_prime_UTR	3185	4658	.	+	.	ID=LSTA.4219.2.p2.utr3p1;Parent=LSTA.4219.2.p2
LSTA.4219.2	transdecoder	gene	1	4658	.	+	.	ID=GENE.LSTA.4219.2~~LSTA.4219.2.p1;Name=ORF%20type%3Acomplete%20len%3A273%20%28%2B%29%2Cscore%3D43.70%2Clcl%7CNW_004797286.1_prot_XP_005090431.1_1762%7C43.541%7C4.03e-59%2C2H-phosphodiest%7CPF08975.10%7C1.9e-06
LSTA.4219.2	transdecoder	mRNA	1	4658	.	+	.	ID=LSTA.4219.2.p1;Parent=GENE.LSTA.4219.2~~LSTA.4219.2.p1;Name=ORF%20type%3Acomplete%20len%3A273%20%28%2B%29%2Cscore%3D43.70%2Clcl%7CNW_004797286.1_prot_XP_005090431.1_1762%7C43.541%7C4.03e-59%2C2H-phosphodiest%7CPF08975.10%7C1.9e-06
LSTA.4219.2	transdecoder	five_prime_UTR	1	532	.	+	.	ID=LSTA.4219.2.p1.utr5p1;Parent=LSTA.4219.2.p1
LSTA.4219.2	transdecoder	exon	1	4658	.	+	.	ID=LSTA.4219.2.p1.exon1;Parent=LSTA.4219.2.p1
LSTA.4219.2	transdecoder	CDS	533	1351	.	+	0	ID=cds.LSTA.4219.2.p1;Parent=LSTA.4219.2.p1
LSTA.4219.2	transdecoder	three_prime_UTR	1352	4658	.	+	.	ID=LSTA.4219.2.p1.utr3p1;Parent=LSTA.4219.2.p1
LSTA.4219.3	transdecoder	gene	1	4545	.	+	.	ID=GENE.LSTA.4219.3~~LSTA.4219.3.p2;Name=ORF%20type%3Acomplete%20len%3A193%20%28%2B%29%2Cscore%3D30.17%2Clcl%7CNW_004797286.1_prot_XP_005090431.1_1762%7C37.356%7C5.36e-42%2C2H-phosphodiest%7CPF08975.10%7C0.00038%2C2H-phosphodiest%7CPF08975.10%7C3.4e%2B03%2C2_5_RNA_ligase2%7CPF13563.6%7C25%2C2_5_RNA_ligase2%7CPF13563.6%7C0.46%2CDUF4410%7CPF14366.6%7C1.1e%2B04%2CDUF4410%7CPF14366.6%7C0.093
LSTA.4219.3	transdecoder	mRNA	1	4545	.	+	.	ID=LSTA.4219.3.p2;Parent=GENE.LSTA.4219.3~~LSTA.4219.3.p2;Name=ORF%20type%3Acomplete%20len%3A193%20%28%2B%29%2Cscore%3D30.17%2Clcl%7CNW_004797286.1_prot_XP_005090431.1_1762%7C37.356%7C5.36e-42%2C2H-phosphodiest%7CPF08975.10%7C0.00038%2C2H-phosphodiest%7CPF08975.10%7C3.4e%2B03%2C2_5_RNA_ligase2%7CPF13563.6%7C25%2C2_5_RNA_ligase2%7CPF13563.6%7C0.46%2CDUF4410%7CPF14366.6%7C1.1e%2B04%2CDUF4410%7CPF14366.6%7C0.093
LSTA.4219.3	transdecoder	five_prime_UTR	1	2492	.	+	.	ID=LSTA.4219.3.p2.utr5p1;Parent=LSTA.4219.3.p2
LSTA.4219.3	transdecoder	exon	1	4545	.	+	.	ID=LSTA.4219.3.p2.exon1;Parent=LSTA.4219.3.p2
LSTA.4219.3	transdecoder	CDS	2493	3071	.	+	0	ID=cds.LSTA.4219.3.p2;Parent=LSTA.4219.3.p2
LSTA.4219.3	transdecoder	three_prime_UTR	3072	4545	.	+	.	ID=LSTA.4219.3.p2.utr3p1;Parent=LSTA.4219.3.p2
LSTA.4219.3	transdecoder	gene	1	4545	.	+	.	ID=GENE.LSTA.4219.3~~LSTA.4219.3.p1;Name=ORF%20type%3Acomplete%20len%3A273%20%28%2B%29%2Cscore%3D43.70%2Clcl%7CNW_004797286.1_prot_XP_005090431.1_1762%7C43.541%7C4.03e-59%2C2H-phosphodiest%7CPF08975.10%7C1.9e-06
LSTA.4219.3	transdecoder	mRNA	1	4545	.	+	.	ID=LSTA.4219.3.p1;Parent=GENE.LSTA.4219.3~~LSTA.4219.3.p1;Name=ORF%20type%3Acomplete%20len%3A273%20%28%2B%29%2Cscore%3D43.70%2Clcl%7CNW_004797286.1_prot_XP_005090431.1_1762%7C43.541%7C4.03e-59%2C2H-phosphodiest%7CPF08975.10%7C1.9e-06
LSTA.4219.3	transdecoder	five_prime_UTR	1	419	.	+	.	ID=LSTA.4219.3.p1.utr5p1;Parent=LSTA.4219.3.p1
LSTA.4219.3	transdecoder	exon	1	4545	.	+	.	ID=LSTA.4219.3.p1.exon1;Parent=LSTA.4219.3.p1
LSTA.4219.3	transdecoder	CDS	420	1238	.	+	0	ID=cds.LSTA.4219.3.p1;Parent=LSTA.4219.3.p1
LSTA.4219.3	transdecoder	three_prime_UTR	1239	4545	.	+	.	ID=LSTA.4219.3.p1.utr3p1;Parent=LSTA.4219.3.p1
LSTA.4219.4	transdecoder	gene	1	4436	.	+	.	ID=GENE.LSTA.4219.4~~LSTA.4219.4.p2;Name=ORF%20type%3Acomplete%20len%3A193%20%28%2B%29%2Cscore%3D30.17%2Clcl%7CNW_004797286.1_prot_XP_005090431.1_1762%7C37.356%7C5.36e-42%2C2H-phosphodiest%7CPF08975.10%7C0.00038%2C2H-phosphodiest%7CPF08975.10%7C3.4e%2B03%2C2_5_RNA_ligase2%7CPF13563.6%7C25%2C2_5_RNA_ligase2%7CPF13563.6%7C0.46%2CDUF4410%7CPF14366.6%7C1.1e%2B04%2CDUF4410%7CPF14366.6%7C0.093
LSTA.4219.4	transdecoder	mRNA	1	4436	.	+	.	ID=LSTA.4219.4.p2;Parent=GENE.LSTA.4219.4~~LSTA.4219.4.p2;Name=ORF%20type%3Acomplete%20len%3A193%20%28%2B%29%2Cscore%3D30.17%2Clcl%7CNW_004797286.1_prot_XP_005090431.1_1762%7C37.356%7C5.36e-42%2C2H-phosphodiest%7CPF08975.10%7C0.00038%2C2H-phosphodiest%7CPF08975.10%7C3.4e%2B03%2C2_5_RNA_ligase2%7CPF13563.6%7C25%2C2_5_RNA_ligase2%7CPF13563.6%7C0.46%2CDUF4410%7CPF14366.6%7C1.1e%2B04%2CDUF4410%7CPF14366.6%7C0.093
LSTA.4219.4	transdecoder	five_prime_UTR	1	2398	.	+	.	ID=LSTA.4219.4.p2.utr5p1;Parent=LSTA.4219.4.p2
LSTA.4219.4	transdecoder	exon	1	4436	.	+	.	ID=LSTA.4219.4.p2.exon1;Parent=LSTA.4219.4.p2
LSTA.4219.4	transdecoder	CDS	2399	2977	.	+	0	ID=cds.LSTA.4219.4.p2;Parent=LSTA.4219.4.p2
LSTA.4219.4	transdecoder	three_prime_UTR	2978	4436	.	+	.	ID=LSTA.4219.4.p2.utr3p1;Parent=LSTA.4219.4.p2
LSTA.4219.4	transdecoder	gene	1	4436	.	+	.	ID=GENE.LSTA.4219.4~~LSTA.4219.4.p1;Name=ORF%20type%3Acomplete%20len%3A273%20%28%2B%29%2Cscore%3D43.70%2Clcl%7CNW_004797286.1_prot_XP_005090431.1_1762%7C43.541%7C4.03e-59%2C2H-phosphodiest%7CPF08975.10%7C1.9e-06
LSTA.4219.4	transdecoder	mRNA	1	4436	.	+	.	ID=LSTA.4219.4.p1;Parent=GENE.LSTA.4219.4~~LSTA.4219.4.p1;Name=ORF%20type%3Acomplete%20len%3A273%20%28%2B%29%2Cscore%3D43.70%2Clcl%7CNW_004797286.1_prot_XP_005090431.1_1762%7C43.541%7C4.03e-59%2C2H-phosphodiest%7CPF08975.10%7C1.9e-06
LSTA.4219.4	transdecoder	five_prime_UTR	1	325	.	+	.	ID=LSTA.4219.4.p1.utr5p1;Parent=LSTA.4219.4.p1
LSTA.4219.4	transdecoder	exon	1	4436	.	+	.	ID=LSTA.4219.4.p1.exon1;Parent=LSTA.4219.4.p1
LSTA.4219.4	transdecoder	CDS	326	1144	.	+	0	ID=cds.LSTA.4219.4.p1;Parent=LSTA.4219.4.p1
LSTA.4219.4	transdecoder	three_prime_UTR	1145	4436	.	+	.	ID=LSTA.4219.4.p1.utr3p1;Parent=LSTA.4219.4.p1
LSTA.4219.5	transdecoder	gene	1	2103	.	+	.	ID=GENE.LSTA.4219.5~~LSTA.4219.5.p1;Name=ORF%20type%3Acomplete%20len%3A262%20%28%2B%29%2Cscore%3D35.77%2Clcl%7CNW_004797286.1_prot_XP_005090431.1_1762%7C37.019%7C5.74e-50%2C2H-phosphodiest%7CPF08975.10%7C1.3e-07%2C2H-phosphodiest%7CPF08975.10%7C6.7e%2B03%2C2_5_RNA_ligase2%7CPF13563.6%7C51%2C2_5_RNA_ligase2%7CPF13563.6%7C0.55%2CDUF4410%7CPF14366.6%7C0.17
LSTA.4219.5	transdecoder	mRNA	1	2103	.	+	.	ID=LSTA.4219.5.p1;Parent=GENE.LSTA.4219.5~~LSTA.4219.5.p1;Name=ORF%20type%3Acomplete%20len%3A262%20%28%2B%29%2Cscore%3D35.77%2Clcl%7CNW_004797286.1_prot_XP_005090431.1_1762%7C37.019%7C5.74e-50%2C2H-phosphodiest%7CPF08975.10%7C1.3e-07%2C2H-phosphodiest%7CPF08975.10%7C6.7e%2B03%2C2_5_RNA_ligase2%7CPF13563.6%7C51%2C2_5_RNA_ligase2%7CPF13563.6%7C0.55%2CDUF4410%7CPF14366.6%7C0.17
LSTA.4219.5	transdecoder	five_prime_UTR	1	325	.	+	.	ID=LSTA.4219.5.p1.utr5p1;Parent=LSTA.4219.5.p1
LSTA.4219.5	transdecoder	exon	1	2103	.	+	.	ID=LSTA.4219.5.p1.exon1;Parent=LSTA.4219.5.p1
LSTA.4219.5	transdecoder	CDS	326	1111	.	+	0	ID=cds.LSTA.4219.5.p1;Parent=LSTA.4219.5.p1
LSTA.4219.5	transdecoder	three_prime_UTR	1112	2103	.	+	.	ID=LSTA.4219.5.p1.utr3p1;Parent=LSTA.4219.5.p1
LSTA.4219.6	transdecoder	gene	1	2197	.	+	.	ID=GENE.LSTA.4219.6~~LSTA.4219.6.p1;Name=ORF%20type%3Acomplete%20len%3A262%20%28%2B%29%2Cscore%3D35.77%2Clcl%7CNW_004797286.1_prot_XP_005090431.1_1762%7C37.019%7C5.74e-50%2C2H-phosphodiest%7CPF08975.10%7C1.3e-07%2C2H-phosphodiest%7CPF08975.10%7C6.7e%2B03%2C2_5_RNA_ligase2%7CPF13563.6%7C51%2C2_5_RNA_ligase2%7CPF13563.6%7C0.55%2CDUF4410%7CPF14366.6%7C0.17
LSTA.4219.6	transdecoder	mRNA	1	2197	.	+	.	ID=LSTA.4219.6.p1;Parent=GENE.LSTA.4219.6~~LSTA.4219.6.p1;Name=ORF%20type%3Acomplete%20len%3A262%20%28%2B%29%2Cscore%3D35.77%2Clcl%7CNW_004797286.1_prot_XP_005090431.1_1762%7C37.019%7C5.74e-50%2C2H-phosphodiest%7CPF08975.10%7C1.3e-07%2C2H-phosphodiest%7CPF08975.10%7C6.7e%2B03%2C2_5_RNA_ligase2%7CPF13563.6%7C51%2C2_5_RNA_ligase2%7CPF13563.6%7C0.55%2CDUF4410%7CPF14366.6%7C0.17
LSTA.4219.6	transdecoder	five_prime_UTR	1	419	.	+	.	ID=LSTA.4219.6.p1.utr5p1;Parent=LSTA.4219.6.p1
LSTA.4219.6	transdecoder	exon	1	2197	.	+	.	ID=LSTA.4219.6.p1.exon1;Parent=LSTA.4219.6.p1
LSTA.4219.6	transdecoder	CDS	420	1205	.	+	0	ID=cds.LSTA.4219.6.p1;Parent=LSTA.4219.6.p1
LSTA.4219.6	transdecoder	three_prime_UTR	1206	2197	.	+	.	ID=LSTA.4219.6.p1.utr3p1;Parent=LSTA.4219.6.p1
LSTA.42193.1	transdecoder	gene	1	526	.	-	.	ID=GENE.LSTA.42193.1~~LSTA.42193.1.p1;Name=ORF%20type%3Acomplete%20len%3A102%20%28-%29%2Cscore%3D-14.53%2Clcl%7CNW_004799993.1_prot_XP_012946637.1_27478%7C48.193%7C6.14e-10%2Clcl%7CNW_004799993.1_prot_XP_012946637.1_27478%7C57.692%7C1.25e-08%2Clcl%7CNW_004799993.1_prot_XP_012946637.1_27478%7C46.914%7C1.96e-08%2Clcl%7CNW_004799993.1_prot_XP_012946637.1_27478%7C50.000%7C2.22e-08%2Clcl%7CNW_004799993.1_prot_XP_012946637.1_27478%7C48.101%7C5.68e-08%2Clcl%7CNW_004799993.1_prot_XP_012946637.1_27478%7C44.211%7C1.23e-07%2CTMEM164%7CPF14808.6%7C0.25%2CTMEM164%7CPF14808.6%7C1.9e%2B02%2CTMEM164%7CPF14808.6%7C9e%2B02
LSTA.42193.1	transdecoder	mRNA	1	526	.	-	.	ID=LSTA.42193.1.p1;Parent=GENE.LSTA.42193.1~~LSTA.42193.1.p1;Name=ORF%20type%3Acomplete%20len%3A102%20%28-%29%2Cscore%3D-14.53%2Clcl%7CNW_004799993.1_prot_XP_012946637.1_27478%7C48.193%7C6.14e-10%2Clcl%7CNW_004799993.1_prot_XP_012946637.1_27478%7C57.692%7C1.25e-08%2Clcl%7CNW_004799993.1_prot_XP_012946637.1_27478%7C46.914%7C1.96e-08%2Clcl%7CNW_004799993.1_prot_XP_012946637.1_27478%7C50.000%7C2.22e-08%2Clcl%7CNW_004799993.1_prot_XP_012946637.1_27478%7C48.101%7C5.68e-08%2Clcl%7CNW_004799993.1_prot_XP_012946637.1_27478%7C44.211%7C1.23e-07%2CTMEM164%7CPF14808.6%7C0.25%2CTMEM164%7CPF14808.6%7C1.9e%2B02%2CTMEM164%7CPF14808.6%7C9e%2B02
LSTA.42193.1	transdecoder	five_prime_UTR	414	526	.	-	.	ID=LSTA.42193.1.p1.utr5p1;Parent=LSTA.42193.1.p1
LSTA.42193.1	transdecoder	exon	1	526	.	-	.	ID=LSTA.42193.1.p1.exon1;Parent=LSTA.42193.1.p1
LSTA.42193.1	transdecoder	CDS	108	413	.	-	0	ID=cds.LSTA.42193.1.p1;Parent=LSTA.42193.1.p1
LSTA.42193.1	transdecoder	three_prime_UTR	1	107	.	-	.	ID=LSTA.42193.1.p1.utr3p1;Parent=LSTA.42193.1.p1
LSTA.42193.2	transdecoder	gene	1	494	.	-	.	ID=GENE.LSTA.42193.2~~LSTA.42193.2.p1;Name=ORF%20type%3A3prime_partial%20len%3A128%20%28-%29%2Cscore%3D-16.29%2Clcl%7CNW_004799993.1_prot_XP_012946637.1_27478%7C43.478%7C4.31e-08%2Clcl%7CNW_004799993.1_prot_XP_012946637.1_27478%7C50.704%7C8.58e-08%2Clcl%7CNW_004799993.1_prot_XP_012946637.1_27478%7C44.828%7C1.25e-07%2Clcl%7CNW_004799993.1_prot_XP_012946637.1_27478%7C50.877%7C4.01e-06%2Clcl%7CNW_004799993.1_prot_XP_012946637.1_27478%7C46.575%7C5.05e-06
LSTA.42193.2	transdecoder	mRNA	1	494	.	-	.	ID=LSTA.42193.2.p1;Parent=GENE.LSTA.42193.2~~LSTA.42193.2.p1;Name=ORF%20type%3A3prime_partial%20len%3A128%20%28-%29%2Cscore%3D-16.29%2Clcl%7CNW_004799993.1_prot_XP_012946637.1_27478%7C43.478%7C4.31e-08%2Clcl%7CNW_004799993.1_prot_XP_012946637.1_27478%7C50.704%7C8.58e-08%2Clcl%7CNW_004799993.1_prot_XP_012946637.1_27478%7C44.828%7C1.25e-07%2Clcl%7CNW_004799993.1_prot_XP_012946637.1_27478%7C50.877%7C4.01e-06%2Clcl%7CNW_004799993.1_prot_XP_012946637.1_27478%7C46.575%7C5.05e-06
LSTA.42193.2	transdecoder	five_prime_UTR	382	494	.	-	.	ID=LSTA.42193.2.p1.utr5p1;Parent=LSTA.42193.2.p1
LSTA.42193.2	transdecoder	exon	1	494	.	-	.	ID=LSTA.42193.2.p1.exon1;Parent=LSTA.42193.2.p1
LSTA.42193.2	transdecoder	CDS	1	381	.	-	0	ID=cds.LSTA.42193.2.p1;Parent=LSTA.42193.2.p1
LSTA.42194.1	transdecoder	gene	1	306	.	+	.	ID=GENE.LSTA.42194.1~~LSTA.42194.1.p1;Name=ORF%20type%3Ainternal%20len%3A102%20%28%2B%29%2Cscore%3D8.21
LSTA.42194.1	transdecoder	mRNA	1	306	.	+	.	ID=LSTA.42194.1.p1;Parent=GENE.LSTA.42194.1~~LSTA.42194.1.p1;Name=ORF%20type%3Ainternal%20len%3A102%20%28%2B%29%2Cscore%3D8.21
LSTA.42194.1	transdecoder	exon	1	306	.	+	.	ID=LSTA.42194.1.p1.exon1;Parent=LSTA.42194.1.p1
LSTA.42194.1	transdecoder	CDS	3	305	.	+	0	ID=cds.LSTA.42194.1.p1;Parent=LSTA.42194.1.p1
LSTA.422.1	transdecoder	gene	1	9031	.	+	.	ID=GENE.LSTA.422.1~~LSTA.422.1.p1;Name=ORF%20type%3Acomplete%20len%3A1062%20%28%2B%29%2Cscore%3D252.78%2Clcl%7CNW_013193534.1_prot_XP_013088122.1_2702%7C75.921%7C0.0%2CUfd2P_core%7CPF10408.9%7C2.3e-158%2CU-box%7CPF04564.15%7C3.2e-27
LSTA.422.1	transdecoder	mRNA	1	9031	.	+	.	ID=LSTA.422.1.p1;Parent=GENE.LSTA.422.1~~LSTA.422.1.p1;Name=ORF%20type%3Acomplete%20len%3A1062%20%28%2B%29%2Cscore%3D252.78%2Clcl%7CNW_013193534.1_prot_XP_013088122.1_2702%7C75.921%7C0.0%2CUfd2P_core%7CPF10408.9%7C2.3e-158%2CU-box%7CPF04564.15%7C3.2e-27
LSTA.422.1	transdecoder	five_prime_UTR	1	334	.	+	.	ID=LSTA.422.1.p1.utr5p1;Parent=LSTA.422.1.p1
LSTA.422.1	transdecoder	exon	1	9031	.	+	.	ID=LSTA.422.1.p1.exon1;Parent=LSTA.422.1.p1
LSTA.422.1	transdecoder	CDS	335	3520	.	+	0	ID=cds.LSTA.422.1.p1;Parent=LSTA.422.1.p1
LSTA.422.1	transdecoder	three_prime_UTR	3521	9031	.	+	.	ID=LSTA.422.1.p1.utr3p1;Parent=LSTA.422.1.p1
LSTA.422.2	transdecoder	gene	1	8845	.	+	.	ID=GENE.LSTA.422.2~~LSTA.422.2.p1;Name=ORF%20type%3Acomplete%20len%3A1062%20%28%2B%29%2Cscore%3D252.78%2Clcl%7CNW_013193534.1_prot_XP_013088122.1_2702%7C75.921%7C0.0%2CUfd2P_core%7CPF10408.9%7C2.3e-158%2CU-box%7CPF04564.15%7C3.2e-27
LSTA.422.2	transdecoder	mRNA	1	8845	.	+	.	ID=LSTA.422.2.p1;Parent=GENE.LSTA.422.2~~LSTA.422.2.p1;Name=ORF%20type%3Acomplete%20len%3A1062%20%28%2B%29%2Cscore%3D252.78%2Clcl%7CNW_013193534.1_prot_XP_013088122.1_2702%7C75.921%7C0.0%2CUfd2P_core%7CPF10408.9%7C2.3e-158%2CU-box%7CPF04564.15%7C3.2e-27
LSTA.422.2	transdecoder	five_prime_UTR	1	148	.	+	.	ID=LSTA.422.2.p1.utr5p1;Parent=LSTA.422.2.p1
LSTA.422.2	transdecoder	exon	1	8845	.	+	.	ID=LSTA.422.2.p1.exon1;Parent=LSTA.422.2.p1
LSTA.422.2	transdecoder	CDS	149	3334	.	+	0	ID=cds.LSTA.422.2.p1;Parent=LSTA.422.2.p1
LSTA.422.2	transdecoder	three_prime_UTR	3335	8845	.	+	.	ID=LSTA.422.2.p1.utr3p1;Parent=LSTA.422.2.p1
LSTA.422.3	transdecoder	gene	1	8811	.	+	.	ID=GENE.LSTA.422.3~~LSTA.422.3.p1;Name=ORF%20type%3Acomplete%20len%3A1062%20%28%2B%29%2Cscore%3D252.78%2Clcl%7CNW_013193534.1_prot_XP_013088122.1_2702%7C75.921%7C0.0%2CUfd2P_core%7CPF10408.9%7C2.3e-158%2CU-box%7CPF04564.15%7C3.2e-27
LSTA.422.3	transdecoder	mRNA	1	8811	.	+	.	ID=LSTA.422.3.p1;Parent=GENE.LSTA.422.3~~LSTA.422.3.p1;Name=ORF%20type%3Acomplete%20len%3A1062%20%28%2B%29%2Cscore%3D252.78%2Clcl%7CNW_013193534.1_prot_XP_013088122.1_2702%7C75.921%7C0.0%2CUfd2P_core%7CPF10408.9%7C2.3e-158%2CU-box%7CPF04564.15%7C3.2e-27
LSTA.422.3	transdecoder	five_prime_UTR	1	114	.	+	.	ID=LSTA.422.3.p1.utr5p1;Parent=LSTA.422.3.p1
LSTA.422.3	transdecoder	exon	1	8811	.	+	.	ID=LSTA.422.3.p1.exon1;Parent=LSTA.422.3.p1
LSTA.422.3	transdecoder	CDS	115	3300	.	+	0	ID=cds.LSTA.422.3.p1;Parent=LSTA.422.3.p1
LSTA.422.3	transdecoder	three_prime_UTR	3301	8811	.	+	.	ID=LSTA.422.3.p1.utr3p1;Parent=LSTA.422.3.p1
LSTA.422.4	transdecoder	gene	1	9612	.	+	.	ID=GENE.LSTA.422.4~~LSTA.422.4.p1;Name=ORF%20type%3Acomplete%20len%3A1062%20%28%2B%29%2Cscore%3D252.78%2Clcl%7CNW_013193534.1_prot_XP_013088122.1_2702%7C75.921%7C0.0%2CUfd2P_core%7CPF10408.9%7C2.3e-158%2CU-box%7CPF04564.15%7C3.2e-27
LSTA.422.4	transdecoder	mRNA	1	9612	.	+	.	ID=LSTA.422.4.p1;Parent=GENE.LSTA.422.4~~LSTA.422.4.p1;Name=ORF%20type%3Acomplete%20len%3A1062%20%28%2B%29%2Cscore%3D252.78%2Clcl%7CNW_013193534.1_prot_XP_013088122.1_2702%7C75.921%7C0.0%2CUfd2P_core%7CPF10408.9%7C2.3e-158%2CU-box%7CPF04564.15%7C3.2e-27
LSTA.422.4	transdecoder	five_prime_UTR	1	915	.	+	.	ID=LSTA.422.4.p1.utr5p1;Parent=LSTA.422.4.p1
LSTA.422.4	transdecoder	exon	1	9612	.	+	.	ID=LSTA.422.4.p1.exon1;Parent=LSTA.422.4.p1
LSTA.422.4	transdecoder	CDS	916	4101	.	+	0	ID=cds.LSTA.422.4.p1;Parent=LSTA.422.4.p1
LSTA.422.4	transdecoder	three_prime_UTR	4102	9612	.	+	.	ID=LSTA.422.4.p1.utr3p1;Parent=LSTA.422.4.p1
LSTA.422.5	transdecoder	gene	1	9204	.	+	.	ID=GENE.LSTA.422.5~~LSTA.422.5.p1;Name=ORF%20type%3Acomplete%20len%3A1062%20%28%2B%29%2Cscore%3D252.78%2Clcl%7CNW_013193534.1_prot_XP_013088122.1_2702%7C75.921%7C0.0%2CUfd2P_core%7CPF10408.9%7C2.3e-158%2CU-box%7CPF04564.15%7C3.2e-27
LSTA.422.5	transdecoder	mRNA	1	9204	.	+	.	ID=LSTA.422.5.p1;Parent=GENE.LSTA.422.5~~LSTA.422.5.p1;Name=ORF%20type%3Acomplete%20len%3A1062%20%28%2B%29%2Cscore%3D252.78%2Clcl%7CNW_013193534.1_prot_XP_013088122.1_2702%7C75.921%7C0.0%2CUfd2P_core%7CPF10408.9%7C2.3e-158%2CU-box%7CPF04564.15%7C3.2e-27
LSTA.422.5	transdecoder	five_prime_UTR	1	507	.	+	.	ID=LSTA.422.5.p1.utr5p1;Parent=LSTA.422.5.p1
LSTA.422.5	transdecoder	exon	1	9204	.	+	.	ID=LSTA.422.5.p1.exon1;Parent=LSTA.422.5.p1
LSTA.422.5	transdecoder	CDS	508	3693	.	+	0	ID=cds.LSTA.422.5.p1;Parent=LSTA.422.5.p1
LSTA.422.5	transdecoder	three_prime_UTR	3694	9204	.	+	.	ID=LSTA.422.5.p1.utr3p1;Parent=LSTA.422.5.p1
# refined start codon: 1 -> 25 (score: 4.320)
LSTA.422.6	transdecoder	gene	1	8721	.	+	.	ID=GENE.LSTA.422.6~~LSTA.422.6.p1;Name=ORF%20type%3Acomplete%20len%3A1070%20%28%2B%29%2Cscore%3D255.07%2Clcl%7CNW_013193534.1_prot_XP_013088122.1_2702%7C75.921%7C0.0%2CUfd2P_core%7CPF10408.9%7C2.3e-158%2CU-box%7CPF04564.15%7C3.2e-27
LSTA.422.6	transdecoder	mRNA	1	8721	.	+	.	ID=LSTA.422.6.p1;Parent=GENE.LSTA.422.6~~LSTA.422.6.p1;Name=ORF%20type%3Acomplete%20len%3A1070%20%28%2B%29%2Cscore%3D255.07%2Clcl%7CNW_013193534.1_prot_XP_013088122.1_2702%7C75.921%7C0.0%2CUfd2P_core%7CPF10408.9%7C2.3e-158%2CU-box%7CPF04564.15%7C3.2e-27
LSTA.422.6	transdecoder	five_prime_UTR	1	24	.	+	.	ID=LSTA.422.6.p1.utr5p1;Parent=LSTA.422.6.p1
LSTA.422.6	transdecoder	exon	1	8721	.	+	.	ID=LSTA.422.6.p1.exon1;Parent=LSTA.422.6.p1
LSTA.422.6	transdecoder	CDS	25	3210	.	+	0	ID=cds.LSTA.422.6.p1;Parent=LSTA.422.6.p1
LSTA.422.6	transdecoder	three_prime_UTR	3211	8721	.	+	.	ID=LSTA.422.6.p1.utr3p1;Parent=LSTA.422.6.p1
LSTA.422.7	transdecoder	gene	1	8831	.	+	.	ID=GENE.LSTA.422.7~~LSTA.422.7.p1;Name=ORF%20type%3Acomplete%20len%3A1062%20%28%2B%29%2Cscore%3D252.78%2Clcl%7CNW_013193534.1_prot_XP_013088122.1_2702%7C75.921%7C0.0%2CUfd2P_core%7CPF10408.9%7C2.3e-158%2CU-box%7CPF04564.15%7C3.2e-27
LSTA.422.7	transdecoder	mRNA	1	8831	.	+	.	ID=LSTA.422.7.p1;Parent=GENE.LSTA.422.7~~LSTA.422.7.p1;Name=ORF%20type%3Acomplete%20len%3A1062%20%28%2B%29%2Cscore%3D252.78%2Clcl%7CNW_013193534.1_prot_XP_013088122.1_2702%7C75.921%7C0.0%2CUfd2P_core%7CPF10408.9%7C2.3e-158%2CU-box%7CPF04564.15%7C3.2e-27
LSTA.422.7	transdecoder	five_prime_UTR	1	134	.	+	.	ID=LSTA.422.7.p1.utr5p1;Parent=LSTA.422.7.p1
LSTA.422.7	transdecoder	exon	1	8831	.	+	.	ID=LSTA.422.7.p1.exon1;Parent=LSTA.422.7.p1
LSTA.422.7	transdecoder	CDS	135	3320	.	+	0	ID=cds.LSTA.422.7.p1;Parent=LSTA.422.7.p1
LSTA.422.7	transdecoder	three_prime_UTR	3321	8831	.	+	.	ID=LSTA.422.7.p1.utr3p1;Parent=LSTA.422.7.p1
LSTA.4220.1	transdecoder	gene	1	2966	.	-	.	ID=GENE.LSTA.4220.1~~LSTA.4220.1.p1;Name=ORF%20type%3Acomplete%20len%3A193%20%28-%29%2Cscore%3D30.17%2Clcl%7CNW_004797286.1_prot_XP_005090431.1_1762%7C37.356%7C5.36e-42%2C2H-phosphodiest%7CPF08975.10%7C0.00038%2C2H-phosphodiest%7CPF08975.10%7C3.4e%2B03%2C2_5_RNA_ligase2%7CPF13563.6%7C25%2C2_5_RNA_ligase2%7CPF13563.6%7C0.46%2CDUF4410%7CPF14366.6%7C1.1e%2B04%2CDUF4410%7CPF14366.6%7C0.093
LSTA.4220.1	transdecoder	mRNA	1	2966	.	-	.	ID=LSTA.4220.1.p1;Parent=GENE.LSTA.4220.1~~LSTA.4220.1.p1;Name=ORF%20type%3Acomplete%20len%3A193%20%28-%29%2Cscore%3D30.17%2Clcl%7CNW_004797286.1_prot_XP_005090431.1_1762%7C37.356%7C5.36e-42%2C2H-phosphodiest%7CPF08975.10%7C0.00038%2C2H-phosphodiest%7CPF08975.10%7C3.4e%2B03%2C2_5_RNA_ligase2%7CPF13563.6%7C25%2C2_5_RNA_ligase2%7CPF13563.6%7C0.46%2CDUF4410%7CPF14366.6%7C1.1e%2B04%2CDUF4410%7CPF14366.6%7C0.093
LSTA.4220.1	transdecoder	five_prime_UTR	2323	2966	.	-	.	ID=LSTA.4220.1.p1.utr5p1;Parent=LSTA.4220.1.p1
LSTA.4220.1	transdecoder	exon	1	2966	.	-	.	ID=LSTA.4220.1.p1.exon1;Parent=LSTA.4220.1.p1
LSTA.4220.1	transdecoder	CDS	1744	2322	.	-	0	ID=cds.LSTA.4220.1.p1;Parent=LSTA.4220.1.p1
LSTA.4220.1	transdecoder	three_prime_UTR	1	1743	.	-	.	ID=LSTA.4220.1.p1.utr3p1;Parent=LSTA.4220.1.p1
LSTA.4220.2	transdecoder	gene	1	2669	.	-	.	ID=GENE.LSTA.4220.2~~LSTA.4220.2.p1;Name=ORF%20type%3Acomplete%20len%3A193%20%28-%29%2Cscore%3D30.17%2Clcl%7CNW_004797286.1_prot_XP_005090431.1_1762%7C37.356%7C5.36e-42%2C2H-phosphodiest%7CPF08975.10%7C0.00038%2C2H-phosphodiest%7CPF08975.10%7C3.4e%2B03%2C2_5_RNA_ligase2%7CPF13563.6%7C25%2C2_5_RNA_ligase2%7CPF13563.6%7C0.46%2CDUF4410%7CPF14366.6%7C1.1e%2B04%2CDUF4410%7CPF14366.6%7C0.093
LSTA.4220.2	transdecoder	mRNA	1	2669	.	-	.	ID=LSTA.4220.2.p1;Parent=GENE.LSTA.4220.2~~LSTA.4220.2.p1;Name=ORF%20type%3Acomplete%20len%3A193%20%28-%29%2Cscore%3D30.17%2Clcl%7CNW_004797286.1_prot_XP_005090431.1_1762%7C37.356%7C5.36e-42%2C2H-phosphodiest%7CPF08975.10%7C0.00038%2C2H-phosphodiest%7CPF08975.10%7C3.4e%2B03%2C2_5_RNA_ligase2%7CPF13563.6%7C25%2C2_5_RNA_ligase2%7CPF13563.6%7C0.46%2CDUF4410%7CPF14366.6%7C1.1e%2B04%2CDUF4410%7CPF14366.6%7C0.093
LSTA.4220.2	transdecoder	five_prime_UTR	2026	2669	.	-	.	ID=LSTA.4220.2.p1.utr5p1;Parent=LSTA.4220.2.p1
LSTA.4220.2	transdecoder	exon	1	2669	.	-	.	ID=LSTA.4220.2.p1.exon1;Parent=LSTA.4220.2.p1
LSTA.4220.2	transdecoder	CDS	1447	2025	.	-	0	ID=cds.LSTA.4220.2.p1;Parent=LSTA.4220.2.p1
LSTA.4220.2	transdecoder	three_prime_UTR	1	1446	.	-	.	ID=LSTA.4220.2.p1.utr3p1;Parent=LSTA.4220.2.p1
LSTA.4220.3	transdecoder	gene	1	2668	.	-	.	ID=GENE.LSTA.4220.3~~LSTA.4220.3.p1;Name=ORF%20type%3Acomplete%20len%3A193%20%28-%29%2Cscore%3D30.17%2Clcl%7CNW_004797286.1_prot_XP_005090431.1_1762%7C37.356%7C5.36e-42%2C2H-phosphodiest%7CPF08975.10%7C0.00038%2C2H-phosphodiest%7CPF08975.10%7C3.4e%2B03%2C2_5_RNA_ligase2%7CPF13563.6%7C25%2C2_5_RNA_ligase2%7CPF13563.6%7C0.46%2CDUF4410%7CPF14366.6%7C1.1e%2B04%2CDUF4410%7CPF14366.6%7C0.093
LSTA.4220.3	transdecoder	mRNA	1	2668	.	-	.	ID=LSTA.4220.3.p1;Parent=GENE.LSTA.4220.3~~LSTA.4220.3.p1;Name=ORF%20type%3Acomplete%20len%3A193%20%28-%29%2Cscore%3D30.17%2Clcl%7CNW_004797286.1_prot_XP_005090431.1_1762%7C37.356%7C5.36e-42%2C2H-phosphodiest%7CPF08975.10%7C0.00038%2C2H-phosphodiest%7CPF08975.10%7C3.4e%2B03%2C2_5_RNA_ligase2%7CPF13563.6%7C25%2C2_5_RNA_ligase2%7CPF13563.6%7C0.46%2CDUF4410%7CPF14366.6%7C1.1e%2B04%2CDUF4410%7CPF14366.6%7C0.093
LSTA.4220.3	transdecoder	five_prime_UTR	2025	2668	.	-	.	ID=LSTA.4220.3.p1.utr5p1;Parent=LSTA.4220.3.p1
LSTA.4220.3	transdecoder	exon	1	2668	.	-	.	ID=LSTA.4220.3.p1.exon1;Parent=LSTA.4220.3.p1
LSTA.4220.3	transdecoder	CDS	1446	2024	.	-	0	ID=cds.LSTA.4220.3.p1;Parent=LSTA.4220.3.p1
LSTA.4220.3	transdecoder	three_prime_UTR	1	1445	.	-	.	ID=LSTA.4220.3.p1.utr3p1;Parent=LSTA.4220.3.p1
LSTA.42201.1	transdecoder	gene	1	525	.	+	.	ID=GENE.LSTA.42201.1~~LSTA.42201.1.p1;Name=ORF%20type%3A3prime_partial%20len%3A160%20%28%2B%29%2Cscore%3D22.66
LSTA.42201.1	transdecoder	mRNA	1	525	.	+	.	ID=LSTA.42201.1.p1;Parent=GENE.LSTA.42201.1~~LSTA.42201.1.p1;Name=ORF%20type%3A3prime_partial%20len%3A160%20%28%2B%29%2Cscore%3D22.66
LSTA.42201.1	transdecoder	five_prime_UTR	1	47	.	+	.	ID=LSTA.42201.1.p1.utr5p1;Parent=LSTA.42201.1.p1
LSTA.42201.1	transdecoder	exon	1	525	.	+	.	ID=LSTA.42201.1.p1.exon1;Parent=LSTA.42201.1.p1
LSTA.42201.1	transdecoder	CDS	48	524	.	+	0	ID=cds.LSTA.42201.1.p1;Parent=LSTA.42201.1.p1
LSTA.42202.1	transdecoder	gene	1	430	.	-	.	ID=GENE.LSTA.42202.1~~LSTA.42202.1.p1;Name=ORF%20type%3A5prime_partial%20len%3A110%20%28-%29%2Cscore%3D14.42%2Clcl%7CNW_014666871.1_prot_XP_014775124.1_10294%7C42.553%7C2.80e-16%2CRVT_1%7CPF00078.27%7C0.051%2CBTHB%7CPF18410.1%7C0.13
LSTA.42202.1	transdecoder	mRNA	1	430	.	-	.	ID=LSTA.42202.1.p1;Parent=GENE.LSTA.42202.1~~LSTA.42202.1.p1;Name=ORF%20type%3A5prime_partial%20len%3A110%20%28-%29%2Cscore%3D14.42%2Clcl%7CNW_014666871.1_prot_XP_014775124.1_10294%7C42.553%7C2.80e-16%2CRVT_1%7CPF00078.27%7C0.051%2CBTHB%7CPF18410.1%7C0.13
LSTA.42202.1	transdecoder	exon	1	430	.	-	.	ID=LSTA.42202.1.p1.exon1;Parent=LSTA.42202.1.p1
LSTA.42202.1	transdecoder	CDS	99	428	.	-	0	ID=cds.LSTA.42202.1.p1;Parent=LSTA.42202.1.p1
LSTA.42202.1	transdecoder	three_prime_UTR	1	98	.	-	.	ID=LSTA.42202.1.p1.utr3p1;Parent=LSTA.42202.1.p1
LSTA.42203.1	transdecoder	gene	1	430	.	+	.	ID=GENE.LSTA.42203.1~~LSTA.42203.1.p1;Name=ORF%20type%3A5prime_partial%20len%3A110%20%28%2B%29%2Cscore%3D14.42%2Clcl%7CNW_014666871.1_prot_XP_014775124.1_10294%7C42.553%7C2.80e-16%2CRVT_1%7CPF00078.27%7C0.051%2CBTHB%7CPF18410.1%7C0.13
LSTA.42203.1	transdecoder	mRNA	1	430	.	+	.	ID=LSTA.42203.1.p1;Parent=GENE.LSTA.42203.1~~LSTA.42203.1.p1;Name=ORF%20type%3A5prime_partial%20len%3A110%20%28%2B%29%2Cscore%3D14.42%2Clcl%7CNW_014666871.1_prot_XP_014775124.1_10294%7C42.553%7C2.80e-16%2CRVT_1%7CPF00078.27%7C0.051%2CBTHB%7CPF18410.1%7C0.13
LSTA.42203.1	transdecoder	exon	1	430	.	+	.	ID=LSTA.42203.1.p1.exon1;Parent=LSTA.42203.1.p1
LSTA.42203.1	transdecoder	CDS	3	332	.	+	0	ID=cds.LSTA.42203.1.p1;Parent=LSTA.42203.1.p1
LSTA.42203.1	transdecoder	three_prime_UTR	333	430	.	+	.	ID=LSTA.42203.1.p1.utr3p1;Parent=LSTA.42203.1.p1
# refined start codon: 1 -> 43 (score: 2.038)
LSTA.42207.1	transdecoder	gene	1	495	.	+	.	ID=GENE.LSTA.42207.1~~LSTA.42207.1.p1;Name=ORF%20type%3Acomplete%20len%3A122%20%28%2B%29%2Cscore%3D17.38%2Clcl%7CNW_013358919.1_prot_XP_013081879.1_18931%7C89.831%7C3.48e-32
LSTA.42207.1	transdecoder	mRNA	1	495	.	+	.	ID=LSTA.42207.1.p1;Parent=GENE.LSTA.42207.1~~LSTA.42207.1.p1;Name=ORF%20type%3Acomplete%20len%3A122%20%28%2B%29%2Cscore%3D17.38%2Clcl%7CNW_013358919.1_prot_XP_013081879.1_18931%7C89.831%7C3.48e-32
LSTA.42207.1	transdecoder	five_prime_UTR	1	42	.	+	.	ID=LSTA.42207.1.p1.utr5p1;Parent=LSTA.42207.1.p1
LSTA.42207.1	transdecoder	exon	1	495	.	+	.	ID=LSTA.42207.1.p1.exon1;Parent=LSTA.42207.1.p1
LSTA.42207.1	transdecoder	CDS	43	366	.	+	0	ID=cds.LSTA.42207.1.p1;Parent=LSTA.42207.1.p1
LSTA.42207.1	transdecoder	three_prime_UTR	367	495	.	+	.	ID=LSTA.42207.1.p1.utr3p1;Parent=LSTA.42207.1.p1
LSTA.42214.1	transdecoder	gene	1	523	.	-	.	ID=GENE.LSTA.42214.1~~LSTA.42214.1.p2;Name=ORF%20type%3Ainternal%20len%3A174%20%28-%29%2Cscore%3D30.78%2Clcl%7CNW_013434978.1_prot_XP_013090790.1_26864%7C52.326%7C4.48e-48%2CCadherin_2%7CPF08266.12%7C0.00021%2CCadherin%7CPF00028.17%7C0.00099%2CCadherin%7CPF00028.17%7C2.6e%2B03%2CHK_sensor%7CPF16750.5%7C0.37%2CHK_sensor%7CPF16750.5%7C3.5e%2B03
LSTA.42214.1	transdecoder	mRNA	1	523	.	-	.	ID=LSTA.42214.1.p2;Parent=GENE.LSTA.42214.1~~LSTA.42214.1.p2;Name=ORF%20type%3Ainternal%20len%3A174%20%28-%29%2Cscore%3D30.78%2Clcl%7CNW_013434978.1_prot_XP_013090790.1_26864%7C52.326%7C4.48e-48%2CCadherin_2%7CPF08266.12%7C0.00021%2CCadherin%7CPF00028.17%7C0.00099%2CCadherin%7CPF00028.17%7C2.6e%2B03%2CHK_sensor%7CPF16750.5%7C0.37%2CHK_sensor%7CPF16750.5%7C3.5e%2B03
LSTA.42214.1	transdecoder	exon	1	523	.	-	.	ID=LSTA.42214.1.p2.exon1;Parent=LSTA.42214.1.p2
LSTA.42214.1	transdecoder	CDS	3	521	.	-	0	ID=cds.LSTA.42214.1.p2;Parent=LSTA.42214.1.p2
LSTA.4222.1	transdecoder	gene	1	4680	.	+	.	ID=GENE.LSTA.4222.1~~LSTA.4222.1.p1;Name=ORF%20type%3Acomplete%20len%3A479%20%28%2B%29%2Cscore%3D59.22%2Clcl%7CNW_013258260.1_prot_XP_013075704.1_13472%7C78.706%7C0.0%2C7tm_1%7CPF00001.21%7C1.6e%2B03%2C7tm_1%7CPF00001.21%7C7e-79%2C7TM_GPCR_Srsx%7CPF10320.9%7C6.5e-09%2C7TM_GPCR_Srx%7CPF10328.9%7C0.0016%2C7TM_GPCR_Srx%7CPF10328.9%7C1.8e%2B03%2CUPF0715%7CPF17094.5%7C6.1e%2B03%2CUPF0715%7CPF17094.5%7C0.0066%2CUPF0715%7CPF17094.5%7C1.1e%2B04%2C7tm_4%7CPF13853.6%7C0.032%2C7tm_4%7CPF13853.6%7C2e%2B02%2C7tm_4%7CPF13853.6%7C1.9e%2B02%2CShisa%7CPF13908.6%7C0.83%2CShisa%7CPF13908.6%7C5.3e%2B02
LSTA.4222.1	transdecoder	mRNA	1	4680	.	+	.	ID=LSTA.4222.1.p1;Parent=GENE.LSTA.4222.1~~LSTA.4222.1.p1;Name=ORF%20type%3Acomplete%20len%3A479%20%28%2B%29%2Cscore%3D59.22%2Clcl%7CNW_013258260.1_prot_XP_013075704.1_13472%7C78.706%7C0.0%2C7tm_1%7CPF00001.21%7C1.6e%2B03%2C7tm_1%7CPF00001.21%7C7e-79%2C7TM_GPCR_Srsx%7CPF10320.9%7C6.5e-09%2C7TM_GPCR_Srx%7CPF10328.9%7C0.0016%2C7TM_GPCR_Srx%7CPF10328.9%7C1.8e%2B03%2CUPF0715%7CPF17094.5%7C6.1e%2B03%2CUPF0715%7CPF17094.5%7C0.0066%2CUPF0715%7CPF17094.5%7C1.1e%2B04%2C7tm_4%7CPF13853.6%7C0.032%2C7tm_4%7CPF13853.6%7C2e%2B02%2C7tm_4%7CPF13853.6%7C1.9e%2B02%2CShisa%7CPF13908.6%7C0.83%2CShisa%7CPF13908.6%7C5.3e%2B02
LSTA.4222.1	transdecoder	five_prime_UTR	1	2643	.	+	.	ID=LSTA.4222.1.p1.utr5p1;Parent=LSTA.4222.1.p1
LSTA.4222.1	transdecoder	exon	1	4680	.	+	.	ID=LSTA.4222.1.p1.exon1;Parent=LSTA.4222.1.p1
LSTA.4222.1	transdecoder	CDS	2644	4080	.	+	0	ID=cds.LSTA.4222.1.p1;Parent=LSTA.4222.1.p1
LSTA.4222.1	transdecoder	three_prime_UTR	4081	4680	.	+	.	ID=LSTA.4222.1.p1.utr3p1;Parent=LSTA.4222.1.p1
LSTA.42223.1	transdecoder	gene	1	522	.	-	.	ID=GENE.LSTA.42223.1~~LSTA.42223.1.p1;Name=ORF%20type%3A5prime_partial%20len%3A121%20%28-%29%2Cscore%3D-18.69%2Clcl%7CNW_013355267.1_prot_XP_013081761.1_18823%7C50.000%7C2.68e-07
LSTA.42223.1	transdecoder	mRNA	1	522	.	-	.	ID=LSTA.42223.1.p1;Parent=GENE.LSTA.42223.1~~LSTA.42223.1.p1;Name=ORF%20type%3A5prime_partial%20len%3A121%20%28-%29%2Cscore%3D-18.69%2Clcl%7CNW_013355267.1_prot_XP_013081761.1_18823%7C50.000%7C2.68e-07
LSTA.42223.1	transdecoder	exon	1	522	.	-	.	ID=LSTA.42223.1.p1.exon1;Parent=LSTA.42223.1.p1
LSTA.42223.1	transdecoder	CDS	159	521	.	-	0	ID=cds.LSTA.42223.1.p1;Parent=LSTA.42223.1.p1
LSTA.42223.1	transdecoder	three_prime_UTR	1	158	.	-	.	ID=LSTA.42223.1.p1.utr3p1;Parent=LSTA.42223.1.p1
LSTA.4224.1	transdecoder	gene	1	2143	.	-	.	ID=GENE.LSTA.4224.1~~LSTA.4224.1.p1;Name=ORF%20type%3Acomplete%20len%3A140%20%28-%29%2Cscore%3D-34.56%2Clcl%7CNW_008706931.1_prot_XP_009045084.1_1482%7C35.345%7C5.14e-15%2Clcl%7CNW_008706931.1_prot_XP_009045084.1_1482%7C32.031%7C1.36e-13%2Clcl%7CNW_008706931.1_prot_XP_009045084.1_1482%7C33.813%7C3.30e-13%2CMed22%7CPF06179.12%7C4%2CMed22%7CPF06179.12%7C1.6%2CMed22%7CPF06179.12%7C0.84%2CMed22%7CPF06179.12%7C1.1%2CDUF4573%7CPF15140.6%7C0.021%2CGA%7CPF01468.17%7C13%2CGA%7CPF01468.17%7C15%2CGA%7CPF01468.17%7C14%2CGA%7CPF01468.17%7C21
LSTA.4224.1	transdecoder	mRNA	1	2143	.	-	.	ID=LSTA.4224.1.p1;Parent=GENE.LSTA.4224.1~~LSTA.4224.1.p1;Name=ORF%20type%3Acomplete%20len%3A140%20%28-%29%2Cscore%3D-34.56%2Clcl%7CNW_008706931.1_prot_XP_009045084.1_1482%7C35.345%7C5.14e-15%2Clcl%7CNW_008706931.1_prot_XP_009045084.1_1482%7C32.031%7C1.36e-13%2Clcl%7CNW_008706931.1_prot_XP_009045084.1_1482%7C33.813%7C3.30e-13%2CMed22%7CPF06179.12%7C4%2CMed22%7CPF06179.12%7C1.6%2CMed22%7CPF06179.12%7C0.84%2CMed22%7CPF06179.12%7C1.1%2CDUF4573%7CPF15140.6%7C0.021%2CGA%7CPF01468.17%7C13%2CGA%7CPF01468.17%7C15%2CGA%7CPF01468.17%7C14%2CGA%7CPF01468.17%7C21
LSTA.4224.1	transdecoder	five_prime_UTR	1620	2143	.	-	.	ID=LSTA.4224.1.p1.utr5p1;Parent=LSTA.4224.1.p1
LSTA.4224.1	transdecoder	exon	1	2143	.	-	.	ID=LSTA.4224.1.p1.exon1;Parent=LSTA.4224.1.p1
LSTA.4224.1	transdecoder	CDS	1200	1619	.	-	0	ID=cds.LSTA.4224.1.p1;Parent=LSTA.4224.1.p1
LSTA.4224.1	transdecoder	three_prime_UTR	1	1199	.	-	.	ID=LSTA.4224.1.p1.utr3p1;Parent=LSTA.4224.1.p1
LSTA.42243.1	transdecoder	gene	1	457	.	-	.	ID=GENE.LSTA.42243.1~~LSTA.42243.1.p1;Name=ORF%20type%3A5prime_partial%20len%3A124%20%28-%29%2Cscore%3D1.93
LSTA.42243.1	transdecoder	mRNA	1	457	.	-	.	ID=LSTA.42243.1.p1;Parent=GENE.LSTA.42243.1~~LSTA.42243.1.p1;Name=ORF%20type%3A5prime_partial%20len%3A124%20%28-%29%2Cscore%3D1.93
LSTA.42243.1	transdecoder	exon	1	457	.	-	.	ID=LSTA.42243.1.p1.exon1;Parent=LSTA.42243.1.p1
LSTA.42243.1	transdecoder	CDS	85	456	.	-	0	ID=cds.LSTA.42243.1.p1;Parent=LSTA.42243.1.p1
LSTA.42243.1	transdecoder	three_prime_UTR	1	84	.	-	.	ID=LSTA.42243.1.p1.utr3p1;Parent=LSTA.42243.1.p1
LSTA.4225.1	transdecoder	gene	1	1921	.	+	.	ID=GENE.LSTA.4225.1~~LSTA.4225.1.p1;Name=ORF%20type%3Acomplete%20len%3A140%20%28%2B%29%2Cscore%3D-34.56%2Clcl%7CNW_008706931.1_prot_XP_009045084.1_1482%7C35.345%7C5.14e-15%2Clcl%7CNW_008706931.1_prot_XP_009045084.1_1482%7C32.031%7C1.36e-13%2Clcl%7CNW_008706931.1_prot_XP_009045084.1_1482%7C33.813%7C3.30e-13%2CMed22%7CPF06179.12%7C4%2CMed22%7CPF06179.12%7C1.6%2CMed22%7CPF06179.12%7C0.84%2CMed22%7CPF06179.12%7C1.1%2CDUF4573%7CPF15140.6%7C0.021%2CGA%7CPF01468.17%7C13%2CGA%7CPF01468.17%7C15%2CGA%7CPF01468.17%7C14%2CGA%7CPF01468.17%7C21
LSTA.4225.1	transdecoder	mRNA	1	1921	.	+	.	ID=LSTA.4225.1.p1;Parent=GENE.LSTA.4225.1~~LSTA.4225.1.p1;Name=ORF%20type%3Acomplete%20len%3A140%20%28%2B%29%2Cscore%3D-34.56%2Clcl%7CNW_008706931.1_prot_XP_009045084.1_1482%7C35.345%7C5.14e-15%2Clcl%7CNW_008706931.1_prot_XP_009045084.1_1482%7C32.031%7C1.36e-13%2Clcl%7CNW_008706931.1_prot_XP_009045084.1_1482%7C33.813%7C3.30e-13%2CMed22%7CPF06179.12%7C4%2CMed22%7CPF06179.12%7C1.6%2CMed22%7CPF06179.12%7C0.84%2CMed22%7CPF06179.12%7C1.1%2CDUF4573%7CPF15140.6%7C0.021%2CGA%7CPF01468.17%7C13%2CGA%7CPF01468.17%7C15%2CGA%7CPF01468.17%7C14%2CGA%7CPF01468.17%7C21
LSTA.4225.1	transdecoder	five_prime_UTR	1	316	.	+	.	ID=LSTA.4225.1.p1.utr5p1;Parent=LSTA.4225.1.p1
LSTA.4225.1	transdecoder	exon	1	1921	.	+	.	ID=LSTA.4225.1.p1.exon1;Parent=LSTA.4225.1.p1
LSTA.4225.1	transdecoder	CDS	317	736	.	+	0	ID=cds.LSTA.4225.1.p1;Parent=LSTA.4225.1.p1
LSTA.4225.1	transdecoder	three_prime_UTR	737	1921	.	+	.	ID=LSTA.4225.1.p1.utr3p1;Parent=LSTA.4225.1.p1
LSTA.42257.1	transdecoder	gene	1	378	.	-	.	ID=GENE.LSTA.42257.1~~LSTA.42257.1.p1;Name=ORF%20type%3A5prime_partial%20len%3A100%20%28-%29%2Cscore%3D25.76
LSTA.42257.1	transdecoder	mRNA	1	378	.	-	.	ID=LSTA.42257.1.p1;Parent=GENE.LSTA.42257.1~~LSTA.42257.1.p1;Name=ORF%20type%3A5prime_partial%20len%3A100%20%28-%29%2Cscore%3D25.76
LSTA.42257.1	transdecoder	exon	1	378	.	-	.	ID=LSTA.42257.1.p1.exon1;Parent=LSTA.42257.1.p1
LSTA.42257.1	transdecoder	CDS	79	378	.	-	0	ID=cds.LSTA.42257.1.p1;Parent=LSTA.42257.1.p1
LSTA.42257.1	transdecoder	three_prime_UTR	1	78	.	-	.	ID=LSTA.42257.1.p1.utr3p1;Parent=LSTA.42257.1.p1
LSTA.4227.1	transdecoder	gene	1	5857	.	+	.	ID=GENE.LSTA.4227.1~~LSTA.4227.1.p2;Name=ORF%20type%3Acomplete%20len%3A103%20%28%2B%29%2Cscore%3D5.01%2Czf-C5HC2%7CPF02928.16%7C40%2Czf-C5HC2%7CPF02928.16%7C5.4%2Czf-C5HC2%7CPF02928.16%7C6.5e%2B03
LSTA.4227.1	transdecoder	mRNA	1	5857	.	+	.	ID=LSTA.4227.1.p2;Parent=GENE.LSTA.4227.1~~LSTA.4227.1.p2;Name=ORF%20type%3Acomplete%20len%3A103%20%28%2B%29%2Cscore%3D5.01%2Czf-C5HC2%7CPF02928.16%7C40%2Czf-C5HC2%7CPF02928.16%7C5.4%2Czf-C5HC2%7CPF02928.16%7C6.5e%2B03
LSTA.4227.1	transdecoder	five_prime_UTR	1	1243	.	+	.	ID=LSTA.4227.1.p2.utr5p1;Parent=LSTA.4227.1.p2
LSTA.4227.1	transdecoder	exon	1	5857	.	+	.	ID=LSTA.4227.1.p2.exon1;Parent=LSTA.4227.1.p2
LSTA.4227.1	transdecoder	CDS	1244	1552	.	+	0	ID=cds.LSTA.4227.1.p2;Parent=LSTA.4227.1.p2
LSTA.4227.1	transdecoder	three_prime_UTR	1553	5857	.	+	.	ID=LSTA.4227.1.p2.utr3p1;Parent=LSTA.4227.1.p2
LSTA.4227.1	transdecoder	gene	1	5857	.	-	.	ID=GENE.LSTA.4227.1~~LSTA.4227.1.p1;Name=ORF%20type%3Acomplete%20len%3A118%20%28-%29%2Cscore%3D23.17%2CMating_N%7CPF12731.7%7C1.1%2CMating_N%7CPF12731.7%7C5.2%2CAMOP%7CPF03782.17%7C0.049%2CMito_morph_reg%7CPF14972.6%7C3.5%2CMito_morph_reg%7CPF14972.6%7C13
LSTA.4227.1	transdecoder	mRNA	1	5857	.	-	.	ID=LSTA.4227.1.p1;Parent=GENE.LSTA.4227.1~~LSTA.4227.1.p1;Name=ORF%20type%3Acomplete%20len%3A118%20%28-%29%2Cscore%3D23.17%2CMating_N%7CPF12731.7%7C1.1%2CMating_N%7CPF12731.7%7C5.2%2CAMOP%7CPF03782.17%7C0.049%2CMito_morph_reg%7CPF14972.6%7C3.5%2CMito_morph_reg%7CPF14972.6%7C13
LSTA.4227.1	transdecoder	five_prime_UTR	544	5857	.	-	.	ID=LSTA.4227.1.p1.utr5p1;Parent=LSTA.4227.1.p1
LSTA.4227.1	transdecoder	exon	1	5857	.	-	.	ID=LSTA.4227.1.p1.exon1;Parent=LSTA.4227.1.p1
LSTA.4227.1	transdecoder	CDS	190	543	.	-	0	ID=cds.LSTA.4227.1.p1;Parent=LSTA.4227.1.p1
LSTA.4227.1	transdecoder	three_prime_UTR	1	189	.	-	.	ID=LSTA.4227.1.p1.utr3p1;Parent=LSTA.4227.1.p1
LSTA.42277.1	transdecoder	gene	1	389	.	+	.	ID=GENE.LSTA.42277.1~~LSTA.42277.1.p1;Name=ORF%20type%3Ainternal%20len%3A130%20%28%2B%29%2Cscore%3D12.26%2Clcl%7CNW_018408797.1_prot_XP_021374473.1_30551%7C36.641%7C2.02e-17%2Clcl%7CNW_018408797.1_prot_XP_021374473.1_30551%7C36.567%7C5.00e-16%2Clcl%7CNW_018408797.1_prot_XP_021374473.1_30551%7C52.308%7C4.18e-15%2Clcl%7CNW_018408797.1_prot_XP_021374473.1_30551%7C48.718%7C8.39e-15%2Clcl%7CNW_018408797.1_prot_XP_021374473.1_30551%7C53.125%7C1.03e-14%2Clcl%7CNW_018408797.1_prot_XP_021374473.1_30551%7C51.562%7C2.87e-14%2Clcl%7CNW_018408797.1_prot_XP_021374473.1_30551%7C44.872%7C3.42e-14%2Clcl%7CNW_018408797.1_prot_XP_021374473.1_30551%7C52.308%7C8.10e-14%2Clcl%7CNW_018408797.1_prot_XP_021374473.1_30551%7C50.000%7C1.39e-13%2Clcl%7CNW_018408797.1_prot_XP_021374473.1_30551%7C46.053%7C8.58e-11%2Clcl%7CNW_018408797.1_prot_XP_021374473.1_30551%7C50.000%7C5.89e-10%2Clcl%7CNW_018408797.1_prot_XP_021374473.1_30551%7C51.020%7C1.07e-09%2Clcl%7CNW_018408797.1_prot_XP_021374473.1_30551%7C54.167%7C4.71e-08%2Clcl%7CNW_018408797.1_prot_XP_021374473.1_30551%7C35.294%7C7.00e-08%2Czf-H2C2_2%7CPF13465.6%7C4e-05%2Czf-H2C2_2%7CPF13465.6%7C4.9e-05%2Czf-C2H2_4%7CPF13894.6%7C0.0049%2Czf-C2H2_4%7CPF13894.6%7C0.091%2Czf-met%7CPF12874.7%7C3e%2B03%2Czf-met%7CPF12874.7%7C0.003%2Czf-met%7CPF12874.7%7C0.18%2Czf-C2H2%7CPF00096.26%7C4.8e%2B02%2Czf-C2H2%7CPF00096.26%7C0.013%2Czf-C2H2%7CPF00096.26%7C0.035%2CBolA%7CPF01722.18%7C0.81%2CBolA%7CPF01722.18%7C0.39%2Czf-C2H2_6%7CPF13912.6%7C0.065%2Czf-C2H2_6%7CPF13912.6%7C0.87%2CUPF0728%7CPF15092.6%7C0.16%2CUPF0728%7CPF15092.6%7C57%2Czf-AN1%7CPF01428.16%7C29%2Czf-AN1%7CPF01428.16%7C0.14%2CZZ%7CPF00569.17%7C0.74%2CZZ%7CPF00569.17%7C2.6%2Czf-C2H2_jaz%7CPF12171.8%7C0.56%2Czf-C2H2_jaz%7CPF12171.8%7C8.2%2CC1_2%7CPF03107.16%7C8.3%2CC1_2%7CPF03107.16%7C7.7%2CZf_RING%7CPF16744.5%7C5.2%2CZf_RING%7CPF16744.5%7C21%2CGAGA%7CPF09237.11%7C26%2CGAGA%7CPF09237.11%7C8.5%2Czf-met2%7CPF12907.7%7C17%2Czf-met2%7CPF12907.7%7C16%2CC1_4%7CPF07975.12%7C63%2CC1_4%7CPF07975.12%7C5.6%2Czf-HIT%7CPF04438.16%7C36%2Czf-HIT%7CPF04438.16%7C5.5
LSTA.42277.1	transdecoder	mRNA	1	389	.	+	.	ID=LSTA.42277.1.p1;Parent=GENE.LSTA.42277.1~~LSTA.42277.1.p1;Name=ORF%20type%3Ainternal%20len%3A130%20%28%2B%29%2Cscore%3D12.26%2Clcl%7CNW_018408797.1_prot_XP_021374473.1_30551%7C36.641%7C2.02e-17%2Clcl%7CNW_018408797.1_prot_XP_021374473.1_30551%7C36.567%7C5.00e-16%2Clcl%7CNW_018408797.1_prot_XP_021374473.1_30551%7C52.308%7C4.18e-15%2Clcl%7CNW_018408797.1_prot_XP_021374473.1_30551%7C48.718%7C8.39e-15%2Clcl%7CNW_018408797.1_prot_XP_021374473.1_30551%7C53.125%7C1.03e-14%2Clcl%7CNW_018408797.1_prot_XP_021374473.1_30551%7C51.562%7C2.87e-14%2Clcl%7CNW_018408797.1_prot_XP_021374473.1_30551%7C44.872%7C3.42e-14%2Clcl%7CNW_018408797.1_prot_XP_021374473.1_30551%7C52.308%7C8.10e-14%2Clcl%7CNW_018408797.1_prot_XP_021374473.1_30551%7C50.000%7C1.39e-13%2Clcl%7CNW_018408797.1_prot_XP_021374473.1_30551%7C46.053%7C8.58e-11%2Clcl%7CNW_018408797.1_prot_XP_021374473.1_30551%7C50.000%7C5.89e-10%2Clcl%7CNW_018408797.1_prot_XP_021374473.1_30551%7C51.020%7C1.07e-09%2Clcl%7CNW_018408797.1_prot_XP_021374473.1_30551%7C54.167%7C4.71e-08%2Clcl%7CNW_018408797.1_prot_XP_021374473.1_30551%7C35.294%7C7.00e-08%2Czf-H2C2_2%7CPF13465.6%7C4e-05%2Czf-H2C2_2%7CPF13465.6%7C4.9e-05%2Czf-C2H2_4%7CPF13894.6%7C0.0049%2Czf-C2H2_4%7CPF13894.6%7C0.091%2Czf-met%7CPF12874.7%7C3e%2B03%2Czf-met%7CPF12874.7%7C0.003%2Czf-met%7CPF12874.7%7C0.18%2Czf-C2H2%7CPF00096.26%7C4.8e%2B02%2Czf-C2H2%7CPF00096.26%7C0.013%2Czf-C2H2%7CPF00096.26%7C0.035%2CBolA%7CPF01722.18%7C0.81%2CBolA%7CPF01722.18%7C0.39%2Czf-C2H2_6%7CPF13912.6%7C0.065%2Czf-C2H2_6%7CPF13912.6%7C0.87%2CUPF0728%7CPF15092.6%7C0.16%2CUPF0728%7CPF15092.6%7C57%2Czf-AN1%7CPF01428.16%7C29%2Czf-AN1%7CPF01428.16%7C0.14%2CZZ%7CPF00569.17%7C0.74%2CZZ%7CPF00569.17%7C2.6%2Czf-C2H2_jaz%7CPF12171.8%7C0.56%2Czf-C2H2_jaz%7CPF12171.8%7C8.2%2CC1_2%7CPF03107.16%7C8.3%2CC1_2%7CPF03107.16%7C7.7%2CZf_RING%7CPF16744.5%7C5.2%2CZf_RING%7CPF16744.5%7C21%2CGAGA%7CPF09237.11%7C26%2CGAGA%7CPF09237.11%7C8.5%2Czf-met2%7CPF12907.7%7C17%2Czf-met2%7CPF12907.7%7C16%2CC1_4%7CPF07975.12%7C63%2CC1_4%7CPF07975.12%7C5.6%2Czf-HIT%7CPF04438.16%7C36%2Czf-HIT%7CPF04438.16%7C5.5
LSTA.42277.1	transdecoder	exon	1	389	.	+	.	ID=LSTA.42277.1.p1.exon1;Parent=LSTA.42277.1.p1
LSTA.42277.1	transdecoder	CDS	1	387	.	+	0	ID=cds.LSTA.42277.1.p1;Parent=LSTA.42277.1.p1
LSTA.4228.1	transdecoder	gene	1	1001	.	+	.	ID=GENE.LSTA.4228.1~~LSTA.4228.1.p1;Name=ORF%20type%3Ainternal%20len%3A334%20%28%2B%29%2Cscore%3D127.90%2Clcl%7CNW_013267659.1_prot_XP_013076565.1_14232%7C77.328%7C3.81e-136%2CSad1_UNC%7CPF07738.13%7C2.9e-27
LSTA.4228.1	transdecoder	mRNA	1	1001	.	+	.	ID=LSTA.4228.1.p1;Parent=GENE.LSTA.4228.1~~LSTA.4228.1.p1;Name=ORF%20type%3Ainternal%20len%3A334%20%28%2B%29%2Cscore%3D127.90%2Clcl%7CNW_013267659.1_prot_XP_013076565.1_14232%7C77.328%7C3.81e-136%2CSad1_UNC%7CPF07738.13%7C2.9e-27
LSTA.4228.1	transdecoder	exon	1	1001	.	+	.	ID=LSTA.4228.1.p1.exon1;Parent=LSTA.4228.1.p1
LSTA.4228.1	transdecoder	CDS	2	1000	.	+	0	ID=cds.LSTA.4228.1.p1;Parent=LSTA.4228.1.p1
LSTA.42285.1	transdecoder	gene	1	337	.	-	.	ID=GENE.LSTA.42285.1~~LSTA.42285.1.p1;Name=ORF%20type%3Ainternal%20len%3A113%20%28-%29%2Cscore%3D23.91%2CCDC27%7CPF09507.10%7C0.86%2CETS_PEA3_N%7CPF04621.13%7C3.2%2CBAT2_N%7CPF07001.11%7C3.6
LSTA.42285.1	transdecoder	mRNA	1	337	.	-	.	ID=LSTA.42285.1.p1;Parent=GENE.LSTA.42285.1~~LSTA.42285.1.p1;Name=ORF%20type%3Ainternal%20len%3A113%20%28-%29%2Cscore%3D23.91%2CCDC27%7CPF09507.10%7C0.86%2CETS_PEA3_N%7CPF04621.13%7C3.2%2CBAT2_N%7CPF07001.11%7C3.6
LSTA.42285.1	transdecoder	exon	1	337	.	-	.	ID=LSTA.42285.1.p1.exon1;Parent=LSTA.42285.1.p1
LSTA.42285.1	transdecoder	CDS	1	336	.	-	0	ID=cds.LSTA.42285.1.p1;Parent=LSTA.42285.1.p1
LSTA.4229.1	transdecoder	gene	1	6309	.	+	.	ID=GENE.LSTA.4229.1~~LSTA.4229.1.p1;Name=ORF%20type%3A5prime_partial%20len%3A1150%20%28%2B%29%2Cscore%3D387.28%2Clcl%7CNW_013193721.1_prot_XP_013065358.1_4254%7C44.048%7C0.0%2CLzipper-MIP1%7CPF14389.6%7C11%2CLzipper-MIP1%7CPF14389.6%7C19%2CSlyX%7CPF04102.12%7C0.64%2CSlyX%7CPF04102.12%7C13%2CBcr-Abl_Oligo%7CPF09036.10%7C9.9e%2B03%2CBcr-Abl_Oligo%7CPF09036.10%7C0.45%2CSpc24%7CPF08286.11%7C3.5e%2B02%2CSpc24%7CPF08286.11%7C1%2CUPF0242%7CPF06785.11%7C2.8%2CDUF4988%7CPF16378.5%7C32%2CDUF4988%7CPF16378.5%7C4.4%2CNPV_P10%7CPF05531.12%7C87%2CNPV_P10%7CPF05531.12%7C3.9%2CbZIP_1%7CPF00170.21%7C1e%2B02%2CbZIP_1%7CPF00170.21%7C8.9%2CDUF1664%7CPF07889.12%7C19%2CFlaC_arch%7CPF05377.11%7C2.7e%2B02%2CFlaC_arch%7CPF05377.11%7C4.6
LSTA.4229.1	transdecoder	mRNA	1	6309	.	+	.	ID=LSTA.4229.1.p1;Parent=GENE.LSTA.4229.1~~LSTA.4229.1.p1;Name=ORF%20type%3A5prime_partial%20len%3A1150%20%28%2B%29%2Cscore%3D387.28%2Clcl%7CNW_013193721.1_prot_XP_013065358.1_4254%7C44.048%7C0.0%2CLzipper-MIP1%7CPF14389.6%7C11%2CLzipper-MIP1%7CPF14389.6%7C19%2CSlyX%7CPF04102.12%7C0.64%2CSlyX%7CPF04102.12%7C13%2CBcr-Abl_Oligo%7CPF09036.10%7C9.9e%2B03%2CBcr-Abl_Oligo%7CPF09036.10%7C0.45%2CSpc24%7CPF08286.11%7C3.5e%2B02%2CSpc24%7CPF08286.11%7C1%2CUPF0242%7CPF06785.11%7C2.8%2CDUF4988%7CPF16378.5%7C32%2CDUF4988%7CPF16378.5%7C4.4%2CNPV_P10%7CPF05531.12%7C87%2CNPV_P10%7CPF05531.12%7C3.9%2CbZIP_1%7CPF00170.21%7C1e%2B02%2CbZIP_1%7CPF00170.21%7C8.9%2CDUF1664%7CPF07889.12%7C19%2CFlaC_arch%7CPF05377.11%7C2.7e%2B02%2CFlaC_arch%7CPF05377.11%7C4.6
LSTA.4229.1	transdecoder	exon	1	6309	.	+	.	ID=LSTA.4229.1.p1.exon1;Parent=LSTA.4229.1.p1
LSTA.4229.1	transdecoder	CDS	2	3451	.	+	0	ID=cds.LSTA.4229.1.p1;Parent=LSTA.4229.1.p1
LSTA.4229.1	transdecoder	three_prime_UTR	3452	6309	.	+	.	ID=LSTA.4229.1.p1.utr3p1;Parent=LSTA.4229.1.p1
LSTA.4229.2	transdecoder	gene	1	6309	.	+	.	ID=GENE.LSTA.4229.2~~LSTA.4229.2.p1;Name=ORF%20type%3A5prime_partial%20len%3A1150%20%28%2B%29%2Cscore%3D387.28%2Clcl%7CNW_013193721.1_prot_XP_013065358.1_4254%7C44.048%7C0.0%2CLzipper-MIP1%7CPF14389.6%7C11%2CLzipper-MIP1%7CPF14389.6%7C19%2CSlyX%7CPF04102.12%7C0.64%2CSlyX%7CPF04102.12%7C13%2CBcr-Abl_Oligo%7CPF09036.10%7C9.9e%2B03%2CBcr-Abl_Oligo%7CPF09036.10%7C0.45%2CSpc24%7CPF08286.11%7C3.5e%2B02%2CSpc24%7CPF08286.11%7C1%2CUPF0242%7CPF06785.11%7C2.8%2CDUF4988%7CPF16378.5%7C32%2CDUF4988%7CPF16378.5%7C4.4%2CNPV_P10%7CPF05531.12%7C87%2CNPV_P10%7CPF05531.12%7C3.9%2CbZIP_1%7CPF00170.21%7C1e%2B02%2CbZIP_1%7CPF00170.21%7C8.9%2CDUF1664%7CPF07889.12%7C19%2CFlaC_arch%7CPF05377.11%7C2.7e%2B02%2CFlaC_arch%7CPF05377.11%7C4.6
LSTA.4229.2	transdecoder	mRNA	1	6309	.	+	.	ID=LSTA.4229.2.p1;Parent=GENE.LSTA.4229.2~~LSTA.4229.2.p1;Name=ORF%20type%3A5prime_partial%20len%3A1150%20%28%2B%29%2Cscore%3D387.28%2Clcl%7CNW_013193721.1_prot_XP_013065358.1_4254%7C44.048%7C0.0%2CLzipper-MIP1%7CPF14389.6%7C11%2CLzipper-MIP1%7CPF14389.6%7C19%2CSlyX%7CPF04102.12%7C0.64%2CSlyX%7CPF04102.12%7C13%2CBcr-Abl_Oligo%7CPF09036.10%7C9.9e%2B03%2CBcr-Abl_Oligo%7CPF09036.10%7C0.45%2CSpc24%7CPF08286.11%7C3.5e%2B02%2CSpc24%7CPF08286.11%7C1%2CUPF0242%7CPF06785.11%7C2.8%2CDUF4988%7CPF16378.5%7C32%2CDUF4988%7CPF16378.5%7C4.4%2CNPV_P10%7CPF05531.12%7C87%2CNPV_P10%7CPF05531.12%7C3.9%2CbZIP_1%7CPF00170.21%7C1e%2B02%2CbZIP_1%7CPF00170.21%7C8.9%2CDUF1664%7CPF07889.12%7C19%2CFlaC_arch%7CPF05377.11%7C2.7e%2B02%2CFlaC_arch%7CPF05377.11%7C4.6
LSTA.4229.2	transdecoder	exon	1	6309	.	+	.	ID=LSTA.4229.2.p1.exon1;Parent=LSTA.4229.2.p1
LSTA.4229.2	transdecoder	CDS	2	3451	.	+	0	ID=cds.LSTA.4229.2.p1;Parent=LSTA.4229.2.p1
LSTA.4229.2	transdecoder	three_prime_UTR	3452	6309	.	+	.	ID=LSTA.4229.2.p1.utr3p1;Parent=LSTA.4229.2.p1
LSTA.423.1	transdecoder	gene	1	743	.	+	.	ID=GENE.LSTA.423.1~~LSTA.423.1.p1;Name=ORF%20type%3Acomplete%20len%3A195%20%28%2B%29%2Cscore%3D34.27%2Clcl%7CNW_013519965.1_prot_XP_013064631.1_36169%7C96.907%7C1.08e-134%2CS4%7CPF01479.25%7C1.1e-10%2CRibosomal_S4%7CPF00163.19%7C2e-06%2CRibosomal_S4%7CPF00163.19%7C4.3e%2B03
LSTA.423.1	transdecoder	mRNA	1	743	.	+	.	ID=LSTA.423.1.p1;Parent=GENE.LSTA.423.1~~LSTA.423.1.p1;Name=ORF%20type%3Acomplete%20len%3A195%20%28%2B%29%2Cscore%3D34.27%2Clcl%7CNW_013519965.1_prot_XP_013064631.1_36169%7C96.907%7C1.08e-134%2CS4%7CPF01479.25%7C1.1e-10%2CRibosomal_S4%7CPF00163.19%7C2e-06%2CRibosomal_S4%7CPF00163.19%7C4.3e%2B03
LSTA.423.1	transdecoder	five_prime_UTR	1	82	.	+	.	ID=LSTA.423.1.p1.utr5p1;Parent=LSTA.423.1.p1
LSTA.423.1	transdecoder	exon	1	743	.	+	.	ID=LSTA.423.1.p1.exon1;Parent=LSTA.423.1.p1
LSTA.423.1	transdecoder	CDS	83	667	.	+	0	ID=cds.LSTA.423.1.p1;Parent=LSTA.423.1.p1
LSTA.423.1	transdecoder	three_prime_UTR	668	743	.	+	.	ID=LSTA.423.1.p1.utr3p1;Parent=LSTA.423.1.p1
LSTA.423.2	transdecoder	gene	1	894	.	+	.	ID=GENE.LSTA.423.2~~LSTA.423.2.p1;Name=ORF%20type%3Acomplete%20len%3A146%20%28%2B%29%2Cscore%3D14.49%2Clcl%7CNW_013519965.1_prot_XP_013064631.1_36169%7C97.059%7C1.51e-90%2CRibosomal_S4%7CPF00163.19%7C1.1e-06%2CS4%7CPF01479.25%7C1.2e-05
LSTA.423.2	transdecoder	mRNA	1	894	.	+	.	ID=LSTA.423.2.p1;Parent=GENE.LSTA.423.2~~LSTA.423.2.p1;Name=ORF%20type%3Acomplete%20len%3A146%20%28%2B%29%2Cscore%3D14.49%2Clcl%7CNW_013519965.1_prot_XP_013064631.1_36169%7C97.059%7C1.51e-90%2CRibosomal_S4%7CPF00163.19%7C1.1e-06%2CS4%7CPF01479.25%7C1.2e-05
LSTA.423.2	transdecoder	five_prime_UTR	1	64	.	+	.	ID=LSTA.423.2.p1.utr5p1;Parent=LSTA.423.2.p1
LSTA.423.2	transdecoder	exon	1	894	.	+	.	ID=LSTA.423.2.p1.exon1;Parent=LSTA.423.2.p1
LSTA.423.2	transdecoder	CDS	65	502	.	+	0	ID=cds.LSTA.423.2.p1;Parent=LSTA.423.2.p1
LSTA.423.2	transdecoder	three_prime_UTR	503	894	.	+	.	ID=LSTA.423.2.p1.utr3p1;Parent=LSTA.423.2.p1
LSTA.4230.1	transdecoder	gene	1	486	.	+	.	ID=GENE.LSTA.4230.1~~LSTA.4230.1.p1;Name=ORF%20type%3A3prime_partial%20len%3A131%20%28%2B%29%2Cscore%3D39.39%2CDUF126%7CPF01989.16%7C0.17
LSTA.4230.1	transdecoder	mRNA	1	486	.	+	.	ID=LSTA.4230.1.p1;Parent=GENE.LSTA.4230.1~~LSTA.4230.1.p1;Name=ORF%20type%3A3prime_partial%20len%3A131%20%28%2B%29%2Cscore%3D39.39%2CDUF126%7CPF01989.16%7C0.17
LSTA.4230.1	transdecoder	five_prime_UTR	1	94	.	+	.	ID=LSTA.4230.1.p1.utr5p1;Parent=LSTA.4230.1.p1
LSTA.4230.1	transdecoder	exon	1	486	.	+	.	ID=LSTA.4230.1.p1.exon1;Parent=LSTA.4230.1.p1
LSTA.4230.1	transdecoder	CDS	95	484	.	+	0	ID=cds.LSTA.4230.1.p1;Parent=LSTA.4230.1.p1
LSTA.4231.1	transdecoder	gene	1	4450	.	+	.	ID=GENE.LSTA.4231.1~~LSTA.4231.1.p1;Name=ORF%20type%3Acomplete%20len%3A117%20%28%2B%29%2Cscore%3D32.22%2Clcl%7CNW_013409137.1_prot_XP_013084225.1_21025%7C86.207%7C1.13e-70%2CPhyH%7CPF05721.13%7C6.5e-07%2C2OG-FeII_Oxy_5%7CPF13759.6%7C0.042%2C2OG-FeII_Oxy_5%7CPF13759.6%7C2.5e%2B03
LSTA.4231.1	transdecoder	mRNA	1	4450	.	+	.	ID=LSTA.4231.1.p1;Parent=GENE.LSTA.4231.1~~LSTA.4231.1.p1;Name=ORF%20type%3Acomplete%20len%3A117%20%28%2B%29%2Cscore%3D32.22%2Clcl%7CNW_013409137.1_prot_XP_013084225.1_21025%7C86.207%7C1.13e-70%2CPhyH%7CPF05721.13%7C6.5e-07%2C2OG-FeII_Oxy_5%7CPF13759.6%7C0.042%2C2OG-FeII_Oxy_5%7CPF13759.6%7C2.5e%2B03
LSTA.4231.1	transdecoder	five_prime_UTR	1	669	.	+	.	ID=LSTA.4231.1.p1.utr5p1;Parent=LSTA.4231.1.p1
LSTA.4231.1	transdecoder	exon	1	4450	.	+	.	ID=LSTA.4231.1.p1.exon1;Parent=LSTA.4231.1.p1
LSTA.4231.1	transdecoder	CDS	670	1020	.	+	0	ID=cds.LSTA.4231.1.p1;Parent=LSTA.4231.1.p1
LSTA.4231.1	transdecoder	three_prime_UTR	1021	4450	.	+	.	ID=LSTA.4231.1.p1.utr3p1;Parent=LSTA.4231.1.p1
LSTA.4231.2	transdecoder	gene	1	4174	.	+	.	ID=GENE.LSTA.4231.2~~LSTA.4231.2.p1;Name=ORF%20type%3Acomplete%20len%3A117%20%28%2B%29%2Cscore%3D32.22%2Clcl%7CNW_013409137.1_prot_XP_013084225.1_21025%7C86.207%7C1.13e-70%2CPhyH%7CPF05721.13%7C6.5e-07%2C2OG-FeII_Oxy_5%7CPF13759.6%7C0.042%2C2OG-FeII_Oxy_5%7CPF13759.6%7C2.5e%2B03
LSTA.4231.2	transdecoder	mRNA	1	4174	.	+	.	ID=LSTA.4231.2.p1;Parent=GENE.LSTA.4231.2~~LSTA.4231.2.p1;Name=ORF%20type%3Acomplete%20len%3A117%20%28%2B%29%2Cscore%3D32.22%2Clcl%7CNW_013409137.1_prot_XP_013084225.1_21025%7C86.207%7C1.13e-70%2CPhyH%7CPF05721.13%7C6.5e-07%2C2OG-FeII_Oxy_5%7CPF13759.6%7C0.042%2C2OG-FeII_Oxy_5%7CPF13759.6%7C2.5e%2B03
LSTA.4231.2	transdecoder	five_prime_UTR	1	407	.	+	.	ID=LSTA.4231.2.p1.utr5p1;Parent=LSTA.4231.2.p1
LSTA.4231.2	transdecoder	exon	1	4174	.	+	.	ID=LSTA.4231.2.p1.exon1;Parent=LSTA.4231.2.p1
LSTA.4231.2	transdecoder	CDS	408	758	.	+	0	ID=cds.LSTA.4231.2.p1;Parent=LSTA.4231.2.p1
LSTA.4231.2	transdecoder	three_prime_UTR	759	4174	.	+	.	ID=LSTA.4231.2.p1.utr3p1;Parent=LSTA.4231.2.p1
LSTA.4232.1	transdecoder	gene	1	597	.	+	.	ID=GENE.LSTA.4232.1~~LSTA.4232.1.p1;Name=ORF%20type%3A3prime_partial%20len%3A160%20%28%2B%29%2Cscore%3D33.16%2Clcl%7CNW_013409137.1_prot_XP_013084225.1_21025%7C91.083%7C6.57e-108%2CPhyH%7CPF05721.13%7C2.2e-16%2CDUF424%7CPF04242.13%7C2.9e%2B03%2CDUF424%7CPF04242.13%7C0.55
LSTA.4232.1	transdecoder	mRNA	1	597	.	+	.	ID=LSTA.4232.1.p1;Parent=GENE.LSTA.4232.1~~LSTA.4232.1.p1;Name=ORF%20type%3A3prime_partial%20len%3A160%20%28%2B%29%2Cscore%3D33.16%2Clcl%7CNW_013409137.1_prot_XP_013084225.1_21025%7C91.083%7C6.57e-108%2CPhyH%7CPF05721.13%7C2.2e-16%2CDUF424%7CPF04242.13%7C2.9e%2B03%2CDUF424%7CPF04242.13%7C0.55
LSTA.4232.1	transdecoder	five_prime_UTR	1	118	.	+	.	ID=LSTA.4232.1.p1.utr5p1;Parent=LSTA.4232.1.p1
LSTA.4232.1	transdecoder	exon	1	597	.	+	.	ID=LSTA.4232.1.p1.exon1;Parent=LSTA.4232.1.p1
LSTA.4232.1	transdecoder	CDS	119	595	.	+	0	ID=cds.LSTA.4232.1.p1;Parent=LSTA.4232.1.p1
LSTA.4233.1	transdecoder	gene	1	1864	.	+	.	ID=GENE.LSTA.4233.1~~LSTA.4233.1.p1;Name=ORF%20type%3Acomplete%20len%3A184%20%28%2B%29%2Cscore%3D66.52%2Clcl%7CNW_013197023.1_prot_XP_013070700.1_9033%7C85.393%7C3.95e-88%2CCBFD_NFYB_HMF%7CPF00808.23%7C3.2e-19%2CCBFD_NFYB_HMF%7CPF00808.23%7C3.4e%2B03%2CHistone%7CPF00125.24%7C4.5e-06%2CHistone%7CPF00125.24%7C5.1e%2B03%2CCENP-W%7CPF15510.6%7C0.0036%2CCENP-W%7CPF15510.6%7C4.8e%2B03%2CDUF688%7CPF05097.12%7C1.8e%2B03%2CDUF688%7CPF05097.12%7C0.42
LSTA.4233.1	transdecoder	mRNA	1	1864	.	+	.	ID=LSTA.4233.1.p1;Parent=GENE.LSTA.4233.1~~LSTA.4233.1.p1;Name=ORF%20type%3Acomplete%20len%3A184%20%28%2B%29%2Cscore%3D66.52%2Clcl%7CNW_013197023.1_prot_XP_013070700.1_9033%7C85.393%7C3.95e-88%2CCBFD_NFYB_HMF%7CPF00808.23%7C3.2e-19%2CCBFD_NFYB_HMF%7CPF00808.23%7C3.4e%2B03%2CHistone%7CPF00125.24%7C4.5e-06%2CHistone%7CPF00125.24%7C5.1e%2B03%2CCENP-W%7CPF15510.6%7C0.0036%2CCENP-W%7CPF15510.6%7C4.8e%2B03%2CDUF688%7CPF05097.12%7C1.8e%2B03%2CDUF688%7CPF05097.12%7C0.42
LSTA.4233.1	transdecoder	five_prime_UTR	1	505	.	+	.	ID=LSTA.4233.1.p1.utr5p1;Parent=LSTA.4233.1.p1
LSTA.4233.1	transdecoder	exon	1	1864	.	+	.	ID=LSTA.4233.1.p1.exon1;Parent=LSTA.4233.1.p1
LSTA.4233.1	transdecoder	CDS	506	1057	.	+	0	ID=cds.LSTA.4233.1.p1;Parent=LSTA.4233.1.p1
LSTA.4233.1	transdecoder	three_prime_UTR	1058	1864	.	+	.	ID=LSTA.4233.1.p1.utr3p1;Parent=LSTA.4233.1.p1
LSTA.4233.2	transdecoder	gene	1	1505	.	+	.	ID=GENE.LSTA.4233.2~~LSTA.4233.2.p1;Name=ORF%20type%3Acomplete%20len%3A175%20%28%2B%29%2Cscore%3D65.14%2Clcl%7CNW_013197023.1_prot_XP_013070700.1_9033%7C86.782%7C2.20e-88%2CCBFD_NFYB_HMF%7CPF00808.23%7C2.8e-19%2CCBFD_NFYB_HMF%7CPF00808.23%7C3.2e%2B03%2CHistone%7CPF00125.24%7C1.1e-05%2CHistone%7CPF00125.24%7C2.6e%2B03%2CHistone%7CPF00125.24%7C5.2e%2B03%2CCENP-W%7CPF15510.6%7C0.0034%2CCENP-W%7CPF15510.6%7C4.5e%2B03%2CDUF688%7CPF05097.12%7C0.37
LSTA.4233.2	transdecoder	mRNA	1	1505	.	+	.	ID=LSTA.4233.2.p1;Parent=GENE.LSTA.4233.2~~LSTA.4233.2.p1;Name=ORF%20type%3Acomplete%20len%3A175%20%28%2B%29%2Cscore%3D65.14%2Clcl%7CNW_013197023.1_prot_XP_013070700.1_9033%7C86.782%7C2.20e-88%2CCBFD_NFYB_HMF%7CPF00808.23%7C2.8e-19%2CCBFD_NFYB_HMF%7CPF00808.23%7C3.2e%2B03%2CHistone%7CPF00125.24%7C1.1e-05%2CHistone%7CPF00125.24%7C2.6e%2B03%2CHistone%7CPF00125.24%7C5.2e%2B03%2CCENP-W%7CPF15510.6%7C0.0034%2CCENP-W%7CPF15510.6%7C4.5e%2B03%2CDUF688%7CPF05097.12%7C0.37
LSTA.4233.2	transdecoder	five_prime_UTR	1	173	.	+	.	ID=LSTA.4233.2.p1.utr5p1;Parent=LSTA.4233.2.p1
LSTA.4233.2	transdecoder	exon	1	1505	.	+	.	ID=LSTA.4233.2.p1.exon1;Parent=LSTA.4233.2.p1
LSTA.4233.2	transdecoder	CDS	174	698	.	+	0	ID=cds.LSTA.4233.2.p1;Parent=LSTA.4233.2.p1
LSTA.4233.2	transdecoder	three_prime_UTR	699	1505	.	+	.	ID=LSTA.4233.2.p1.utr3p1;Parent=LSTA.4233.2.p1
LSTA.42339.1	transdecoder	gene	1	357	.	+	.	ID=GENE.LSTA.42339.1~~LSTA.42339.1.p1;Name=ORF%20type%3Ainternal%20len%3A120%20%28%2B%29%2Cscore%3D25.96%2Clcl%7CNC_043002.1_prot_XP_029637474.1_7080%7C52.101%7C1.11e-35%2CPec_lyase_N%7CPF04431.13%7C0.15
LSTA.42339.1	transdecoder	mRNA	1	357	.	+	.	ID=LSTA.42339.1.p1;Parent=GENE.LSTA.42339.1~~LSTA.42339.1.p1;Name=ORF%20type%3Ainternal%20len%3A120%20%28%2B%29%2Cscore%3D25.96%2Clcl%7CNC_043002.1_prot_XP_029637474.1_7080%7C52.101%7C1.11e-35%2CPec_lyase_N%7CPF04431.13%7C0.15
LSTA.42339.1	transdecoder	exon	1	357	.	+	.	ID=LSTA.42339.1.p1.exon1;Parent=LSTA.42339.1.p1
LSTA.42339.1	transdecoder	CDS	1	357	.	+	0	ID=cds.LSTA.42339.1.p1;Parent=LSTA.42339.1.p1
LSTA.4234.1	transdecoder	gene	1	7576	.	+	.	ID=GENE.LSTA.4234.1~~LSTA.4234.1.p1;Name=ORF%20type%3A5prime_partial%20len%3A299%20%28%2B%29%2Cscore%3D81.40
LSTA.4234.1	transdecoder	mRNA	1	7576	.	+	.	ID=LSTA.4234.1.p1;Parent=GENE.LSTA.4234.1~~LSTA.4234.1.p1;Name=ORF%20type%3A5prime_partial%20len%3A299%20%28%2B%29%2Cscore%3D81.40
LSTA.4234.1	transdecoder	exon	1	7576	.	+	.	ID=LSTA.4234.1.p1.exon1;Parent=LSTA.4234.1.p1
LSTA.4234.1	transdecoder	CDS	2	898	.	+	0	ID=cds.LSTA.4234.1.p1;Parent=LSTA.4234.1.p1
LSTA.4234.1	transdecoder	three_prime_UTR	899	7576	.	+	.	ID=LSTA.4234.1.p1.utr3p1;Parent=LSTA.4234.1.p1
LSTA.4235.1	transdecoder	gene	1	6186	.	+	.	ID=GENE.LSTA.4235.1~~LSTA.4235.1.p2;Name=ORF%20type%3Acomplete%20len%3A108%20%28%2B%29%2Cscore%3D23.93%2Clcl%7CNW_018405715.1_prot_XP_021352350.1_10595%7C44.286%7C7.25e-13%2Clcl%7CNW_018405715.1_prot_XP_021352350.1_10595%7C42.466%7C1.23e-12%2Clcl%7CNW_018405715.1_prot_XP_021352350.1_10595%7C45.588%7C1.81e-12%2Clcl%7CNW_018405715.1_prot_XP_021352350.1_10595%7C46.154%7C1.55e-11%2Clcl%7CNW_018405715.1_prot_XP_021352350.1_10595%7C41.538%7C1.09e-08%2Clcl%7CNW_018405715.1_prot_XP_021352350.1_10595%7C40.625%7C4.20e-08%2Clcl%7CNW_018405715.1_prot_XP_021352350.1_10595%7C38.235%7C9.72e-06%2CAmelogenin%7CPF02948.15%7C0.63%2CVD10_N%7CPF08476.10%7C50%2CVD10_N%7CPF08476.10%7C4.4e%2B02%2CVD10_N%7CPF08476.10%7C2.2e%2B02%2CVD10_N%7CPF08476.10%7C2.2e%2B02%2CVD10_N%7CPF08476.10%7C2.1e%2B02%2CVD10_N%7CPF08476.10%7C3.7e%2B03
LSTA.4235.1	transdecoder	mRNA	1	6186	.	+	.	ID=LSTA.4235.1.p2;Parent=GENE.LSTA.4235.1~~LSTA.4235.1.p2;Name=ORF%20type%3Acomplete%20len%3A108%20%28%2B%29%2Cscore%3D23.93%2Clcl%7CNW_018405715.1_prot_XP_021352350.1_10595%7C44.286%7C7.25e-13%2Clcl%7CNW_018405715.1_prot_XP_021352350.1_10595%7C42.466%7C1.23e-12%2Clcl%7CNW_018405715.1_prot_XP_021352350.1_10595%7C45.588%7C1.81e-12%2Clcl%7CNW_018405715.1_prot_XP_021352350.1_10595%7C46.154%7C1.55e-11%2Clcl%7CNW_018405715.1_prot_XP_021352350.1_10595%7C41.538%7C1.09e-08%2Clcl%7CNW_018405715.1_prot_XP_021352350.1_10595%7C40.625%7C4.20e-08%2Clcl%7CNW_018405715.1_prot_XP_021352350.1_10595%7C38.235%7C9.72e-06%2CAmelogenin%7CPF02948.15%7C0.63%2CVD10_N%7CPF08476.10%7C50%2CVD10_N%7CPF08476.10%7C4.4e%2B02%2CVD10_N%7CPF08476.10%7C2.2e%2B02%2CVD10_N%7CPF08476.10%7C2.2e%2B02%2CVD10_N%7CPF08476.10%7C2.1e%2B02%2CVD10_N%7CPF08476.10%7C3.7e%2B03
LSTA.4235.1	transdecoder	five_prime_UTR	1	2826	.	+	.	ID=LSTA.4235.1.p2.utr5p1;Parent=LSTA.4235.1.p2
LSTA.4235.1	transdecoder	exon	1	6186	.	+	.	ID=LSTA.4235.1.p2.exon1;Parent=LSTA.4235.1.p2
LSTA.4235.1	transdecoder	CDS	2827	3150	.	+	0	ID=cds.LSTA.4235.1.p2;Parent=LSTA.4235.1.p2
LSTA.4235.1	transdecoder	three_prime_UTR	3151	6186	.	+	.	ID=LSTA.4235.1.p2.utr3p1;Parent=LSTA.4235.1.p2
LSTA.4235.1	transdecoder	gene	1	6186	.	+	.	ID=GENE.LSTA.4235.1~~LSTA.4235.1.p1;Name=ORF%20type%3Acomplete%20len%3A661%20%28%2B%29%2Cscore%3D131.53%2Clcl%7CNW_004798004.1_prot_XP_005108979.2_22367%7C50.298%7C0.0%2CFAD_SOX%7CPF18371.1%7C1.6e-26%2CFAD_SOX%7CPF18371.1%7C1.7e%2B04%2CEvr1_Alr%7CPF04777.13%7C4.1e%2B02%2CEvr1_Alr%7CPF04777.13%7C1.6e-22%2CThioredoxin%7CPF00085.20%7C8.3e-17%2CThioredoxin%7CPF00085.20%7C4.1e%2B02%2CQSOX_Trx1%7CPF18108.1%7C6.9e-14%2CThioredoxin_8%7CPF13905.6%7C0.12%2CThioredoxin_8%7CPF13905.6%7C2.9e%2B03%2CDUF4923%7CPF16270.5%7C2.3e%2B02%2CDUF4923%7CPF16270.5%7C1.5%2CTraF%7CPF13728.6%7C1.3e%2B02%2CTraF%7CPF13728.6%7C2.3%2Czf-C2H2_jaz%7CPF12171.8%7C3.7e%2B02%2Czf-C2H2_jaz%7CPF12171.8%7C1.5%2COST3_OST6%7CPF04756.13%7C0.12%2COST3_OST6%7CPF04756.13%7C1.5e%2B02%2COST3_OST6%7CPF04756.13%7C1.6e%2B04
LSTA.4235.1	transdecoder	mRNA	1	6186	.	+	.	ID=LSTA.4235.1.p1;Parent=GENE.LSTA.4235.1~~LSTA.4235.1.p1;Name=ORF%20type%3Acomplete%20len%3A661%20%28%2B%29%2Cscore%3D131.53%2Clcl%7CNW_004798004.1_prot_XP_005108979.2_22367%7C50.298%7C0.0%2CFAD_SOX%7CPF18371.1%7C1.6e-26%2CFAD_SOX%7CPF18371.1%7C1.7e%2B04%2CEvr1_Alr%7CPF04777.13%7C4.1e%2B02%2CEvr1_Alr%7CPF04777.13%7C1.6e-22%2CThioredoxin%7CPF00085.20%7C8.3e-17%2CThioredoxin%7CPF00085.20%7C4.1e%2B02%2CQSOX_Trx1%7CPF18108.1%7C6.9e-14%2CThioredoxin_8%7CPF13905.6%7C0.12%2CThioredoxin_8%7CPF13905.6%7C2.9e%2B03%2CDUF4923%7CPF16270.5%7C2.3e%2B02%2CDUF4923%7CPF16270.5%7C1.5%2CTraF%7CPF13728.6%7C1.3e%2B02%2CTraF%7CPF13728.6%7C2.3%2Czf-C2H2_jaz%7CPF12171.8%7C3.7e%2B02%2Czf-C2H2_jaz%7CPF12171.8%7C1.5%2COST3_OST6%7CPF04756.13%7C0.12%2COST3_OST6%7CPF04756.13%7C1.5e%2B02%2COST3_OST6%7CPF04756.13%7C1.6e%2B04
LSTA.4235.1	transdecoder	five_prime_UTR	1	237	.	+	.	ID=LSTA.4235.1.p1.utr5p1;Parent=LSTA.4235.1.p1
LSTA.4235.1	transdecoder	exon	1	6186	.	+	.	ID=LSTA.4235.1.p1.exon1;Parent=LSTA.4235.1.p1
LSTA.4235.1	transdecoder	CDS	238	2220	.	+	0	ID=cds.LSTA.4235.1.p1;Parent=LSTA.4235.1.p1
LSTA.4235.1	transdecoder	three_prime_UTR	2221	6186	.	+	.	ID=LSTA.4235.1.p1.utr3p1;Parent=LSTA.4235.1.p1
LSTA.42354.1	transdecoder	gene	1	370	.	-	.	ID=GENE.LSTA.42354.1~~LSTA.42354.1.p1;Name=ORF%20type%3Ainternal%20len%3A123%20%28-%29%2Cscore%3D11.66
LSTA.42354.1	transdecoder	mRNA	1	370	.	-	.	ID=LSTA.42354.1.p1;Parent=GENE.LSTA.42354.1~~LSTA.42354.1.p1;Name=ORF%20type%3Ainternal%20len%3A123%20%28-%29%2Cscore%3D11.66
LSTA.42354.1	transdecoder	exon	1	370	.	-	.	ID=LSTA.42354.1.p1.exon1;Parent=LSTA.42354.1.p1
LSTA.42354.1	transdecoder	CDS	3	368	.	-	0	ID=cds.LSTA.42354.1.p1;Parent=LSTA.42354.1.p1
LSTA.42367.1	transdecoder	gene	1	361	.	+	.	ID=GENE.LSTA.42367.1~~LSTA.42367.1.p1;Name=ORF%20type%3A5prime_partial%20len%3A105%20%28%2B%29%2Cscore%3D27.37%2Clcl%7CNW_013253943.1_prot_XP_013075328.1_13110%7C81.373%7C9.94e-54%2CPALP%7CPF00291.25%7C1.6e-12%2CDUF4269%7CPF14091.6%7C0.095
LSTA.42367.1	transdecoder	mRNA	1	361	.	+	.	ID=LSTA.42367.1.p1;Parent=GENE.LSTA.42367.1~~LSTA.42367.1.p1;Name=ORF%20type%3A5prime_partial%20len%3A105%20%28%2B%29%2Cscore%3D27.37%2Clcl%7CNW_013253943.1_prot_XP_013075328.1_13110%7C81.373%7C9.94e-54%2CPALP%7CPF00291.25%7C1.6e-12%2CDUF4269%7CPF14091.6%7C0.095
LSTA.42367.1	transdecoder	exon	1	361	.	+	.	ID=LSTA.42367.1.p1.exon1;Parent=LSTA.42367.1.p1
LSTA.42367.1	transdecoder	CDS	1	315	.	+	0	ID=cds.LSTA.42367.1.p1;Parent=LSTA.42367.1.p1
LSTA.42367.1	transdecoder	three_prime_UTR	316	361	.	+	.	ID=LSTA.42367.1.p1.utr3p1;Parent=LSTA.42367.1.p1
LSTA.4237.1	transdecoder	gene	1	3351	.	+	.	ID=GENE.LSTA.4237.1~~LSTA.4237.1.p1;Name=ORF%20type%3Acomplete%20len%3A701%20%28%2B%29%2Cscore%3D165.97%2Clcl%7CNW_013197023.1_prot_XP_013070698.1_9038%7C73.704%7C0.0%2CPkinase%7CPF00069.25%7C3.7e-37%2CPkinase_Tyr%7CPF07714.17%7C2.3e-18%2CPkinase_Tyr%7CPF07714.17%7C61%2CFTA2%7CPF13095.6%7C12%2CFTA2%7CPF13095.6%7C11%2CLTP_2%7CPF14368.6%7C5.3e%2B03%2CLTP_2%7CPF14368.6%7C0.23
LSTA.4237.1	transdecoder	mRNA	1	3351	.	+	.	ID=LSTA.4237.1.p1;Parent=GENE.LSTA.4237.1~~LSTA.4237.1.p1;Name=ORF%20type%3Acomplete%20len%3A701%20%28%2B%29%2Cscore%3D165.97%2Clcl%7CNW_013197023.1_prot_XP_013070698.1_9038%7C73.704%7C0.0%2CPkinase%7CPF00069.25%7C3.7e-37%2CPkinase_Tyr%7CPF07714.17%7C2.3e-18%2CPkinase_Tyr%7CPF07714.17%7C61%2CFTA2%7CPF13095.6%7C12%2CFTA2%7CPF13095.6%7C11%2CLTP_2%7CPF14368.6%7C5.3e%2B03%2CLTP_2%7CPF14368.6%7C0.23
LSTA.4237.1	transdecoder	five_prime_UTR	1	316	.	+	.	ID=LSTA.4237.1.p1.utr5p1;Parent=LSTA.4237.1.p1
LSTA.4237.1	transdecoder	exon	1	3351	.	+	.	ID=LSTA.4237.1.p1.exon1;Parent=LSTA.4237.1.p1
LSTA.4237.1	transdecoder	CDS	317	2419	.	+	0	ID=cds.LSTA.4237.1.p1;Parent=LSTA.4237.1.p1
LSTA.4237.1	transdecoder	three_prime_UTR	2420	3351	.	+	.	ID=LSTA.4237.1.p1.utr3p1;Parent=LSTA.4237.1.p1
LSTA.4237.2	transdecoder	gene	1	3322	.	+	.	ID=GENE.LSTA.4237.2~~LSTA.4237.2.p1;Name=ORF%20type%3Acomplete%20len%3A702%20%28%2B%29%2Cscore%3D167.03%2Clcl%7CNW_013197023.1_prot_XP_013070698.1_9038%7C73.704%7C0.0%2CPkinase%7CPF00069.25%7C3.7e-37%2CPkinase_Tyr%7CPF07714.17%7C2.3e-18%2CPkinase_Tyr%7CPF07714.17%7C61%2CFTA2%7CPF13095.6%7C12%2CFTA2%7CPF13095.6%7C11%2CLTP_2%7CPF14368.6%7C5.3e%2B03%2CLTP_2%7CPF14368.6%7C0.23
LSTA.4237.2	transdecoder	mRNA	1	3322	.	+	.	ID=LSTA.4237.2.p1;Parent=GENE.LSTA.4237.2~~LSTA.4237.2.p1;Name=ORF%20type%3Acomplete%20len%3A702%20%28%2B%29%2Cscore%3D167.03%2Clcl%7CNW_013197023.1_prot_XP_013070698.1_9038%7C73.704%7C0.0%2CPkinase%7CPF00069.25%7C3.7e-37%2CPkinase_Tyr%7CPF07714.17%7C2.3e-18%2CPkinase_Tyr%7CPF07714.17%7C61%2CFTA2%7CPF13095.6%7C12%2CFTA2%7CPF13095.6%7C11%2CLTP_2%7CPF14368.6%7C5.3e%2B03%2CLTP_2%7CPF14368.6%7C0.23
LSTA.4237.2	transdecoder	five_prime_UTR	1	284	.	+	.	ID=LSTA.4237.2.p1.utr5p1;Parent=LSTA.4237.2.p1
LSTA.4237.2	transdecoder	exon	1	3322	.	+	.	ID=LSTA.4237.2.p1.exon1;Parent=LSTA.4237.2.p1
LSTA.4237.2	transdecoder	CDS	285	2390	.	+	0	ID=cds.LSTA.4237.2.p1;Parent=LSTA.4237.2.p1
LSTA.4237.2	transdecoder	three_prime_UTR	2391	3322	.	+	.	ID=LSTA.4237.2.p1.utr3p1;Parent=LSTA.4237.2.p1
LSTA.42375.1	transdecoder	gene	1	442	.	-	.	ID=GENE.LSTA.42375.1~~LSTA.42375.1.p1;Name=ORF%20type%3Ainternal%20len%3A147%20%28-%29%2Cscore%3D27.75%2Clcl%7CNW_013428415.1_prot_XP_013089159.1_25420%7C52.000%7C3.12e-07
LSTA.42375.1	transdecoder	mRNA	1	442	.	-	.	ID=LSTA.42375.1.p1;Parent=GENE.LSTA.42375.1~~LSTA.42375.1.p1;Name=ORF%20type%3Ainternal%20len%3A147%20%28-%29%2Cscore%3D27.75%2Clcl%7CNW_013428415.1_prot_XP_013089159.1_25420%7C52.000%7C3.12e-07
LSTA.42375.1	transdecoder	exon	1	442	.	-	.	ID=LSTA.42375.1.p1.exon1;Parent=LSTA.42375.1.p1
LSTA.42375.1	transdecoder	CDS	3	440	.	-	0	ID=cds.LSTA.42375.1.p1;Parent=LSTA.42375.1.p1
LSTA.4238.1	transdecoder	gene	1	2247	.	+	.	ID=GENE.LSTA.4238.1~~LSTA.4238.1.p1;Name=ORF%20type%3Acomplete%20len%3A142%20%28%2B%29%2Cscore%3D36.94%2Clcl%7CNW_013197023.1_prot_XP_013070704.1_9037%7C90.071%7C7.83e-90%2CMed22%7CPF06179.12%7C1.3e-30
LSTA.4238.1	transdecoder	mRNA	1	2247	.	+	.	ID=LSTA.4238.1.p1;Parent=GENE.LSTA.4238.1~~LSTA.4238.1.p1;Name=ORF%20type%3Acomplete%20len%3A142%20%28%2B%29%2Cscore%3D36.94%2Clcl%7CNW_013197023.1_prot_XP_013070704.1_9037%7C90.071%7C7.83e-90%2CMed22%7CPF06179.12%7C1.3e-30
LSTA.4238.1	transdecoder	five_prime_UTR	1	127	.	+	.	ID=LSTA.4238.1.p1.utr5p1;Parent=LSTA.4238.1.p1
LSTA.4238.1	transdecoder	exon	1	2247	.	+	.	ID=LSTA.4238.1.p1.exon1;Parent=LSTA.4238.1.p1
LSTA.4238.1	transdecoder	CDS	128	553	.	+	0	ID=cds.LSTA.4238.1.p1;Parent=LSTA.4238.1.p1
LSTA.4238.1	transdecoder	three_prime_UTR	554	2247	.	+	.	ID=LSTA.4238.1.p1.utr3p1;Parent=LSTA.4238.1.p1
LSTA.4239.1	transdecoder	gene	1	1462	.	+	.	ID=GENE.LSTA.4239.1~~LSTA.4239.1.p1;Name=ORF%20type%3Ainternal%20len%3A488%20%28%2B%29%2Cscore%3D84.40%2Clcl%7CNW_013197023.1_prot_XP_013070699.1_9032%7C44.057%7C4.97e-112%2CSTAT_bind%7CPF02864.15%7C4.2e%2B03%2CSTAT_bind%7CPF02864.15%7C0.00017
LSTA.4239.1	transdecoder	mRNA	1	1462	.	+	.	ID=LSTA.4239.1.p1;Parent=GENE.LSTA.4239.1~~LSTA.4239.1.p1;Name=ORF%20type%3Ainternal%20len%3A488%20%28%2B%29%2Cscore%3D84.40%2Clcl%7CNW_013197023.1_prot_XP_013070699.1_9032%7C44.057%7C4.97e-112%2CSTAT_bind%7CPF02864.15%7C4.2e%2B03%2CSTAT_bind%7CPF02864.15%7C0.00017
LSTA.4239.1	transdecoder	exon	1	1462	.	+	.	ID=LSTA.4239.1.p1.exon1;Parent=LSTA.4239.1.p1
LSTA.4239.1	transdecoder	CDS	2	1462	.	+	0	ID=cds.LSTA.4239.1.p1;Parent=LSTA.4239.1.p1
LSTA.42392.1	transdecoder	gene	1	507	.	-	.	ID=GENE.LSTA.42392.1~~LSTA.42392.1.p3;Name=ORF%20type%3A5prime_partial%20len%3A138%20%28-%29%2Cscore%3D-5.60%2Clcl%7CNW_013193914.1_prot_XP_013067055.1_5758%7C36.207%7C5.14e-09%2CC_tripleX%7CPF02363.19%7C1.3e%2B03%2CC_tripleX%7CPF02363.19%7C2.8e%2B02%2CC_tripleX%7CPF02363.19%7C18
LSTA.42392.1	transdecoder	mRNA	1	507	.	-	.	ID=LSTA.42392.1.p3;Parent=GENE.LSTA.42392.1~~LSTA.42392.1.p3;Name=ORF%20type%3A5prime_partial%20len%3A138%20%28-%29%2Cscore%3D-5.60%2Clcl%7CNW_013193914.1_prot_XP_013067055.1_5758%7C36.207%7C5.14e-09%2CC_tripleX%7CPF02363.19%7C1.3e%2B03%2CC_tripleX%7CPF02363.19%7C2.8e%2B02%2CC_tripleX%7CPF02363.19%7C18
LSTA.42392.1	transdecoder	exon	1	507	.	-	.	ID=LSTA.42392.1.p3.exon1;Parent=LSTA.42392.1.p3
LSTA.42392.1	transdecoder	CDS	94	507	.	-	0	ID=cds.LSTA.42392.1.p3;Parent=LSTA.42392.1.p3
LSTA.42392.1	transdecoder	three_prime_UTR	1	93	.	-	.	ID=LSTA.42392.1.p3.utr3p1;Parent=LSTA.42392.1.p3
LSTA.42394.1	transdecoder	gene	1	507	.	-	.	ID=GENE.LSTA.42394.1~~LSTA.42394.1.p1;Name=ORF%20type%3A5prime_partial%20len%3A120%20%28-%29%2Cscore%3D1.02
LSTA.42394.1	transdecoder	mRNA	1	507	.	-	.	ID=LSTA.42394.1.p1;Parent=GENE.LSTA.42394.1~~LSTA.42394.1.p1;Name=ORF%20type%3A5prime_partial%20len%3A120%20%28-%29%2Cscore%3D1.02
LSTA.42394.1	transdecoder	exon	1	507	.	-	.	ID=LSTA.42394.1.p1.exon1;Parent=LSTA.42394.1.p1
LSTA.42394.1	transdecoder	CDS	146	505	.	-	0	ID=cds.LSTA.42394.1.p1;Parent=LSTA.42394.1.p1
LSTA.42394.1	transdecoder	three_prime_UTR	1	145	.	-	.	ID=LSTA.42394.1.p1.utr3p1;Parent=LSTA.42394.1.p1
LSTA.42396.1	transdecoder	gene	1	507	.	-	.	ID=GENE.LSTA.42396.1~~LSTA.42396.1.p1;Name=ORF%20type%3A5prime_partial%20len%3A103%20%28-%29%2Cscore%3D17.52%2Clcl%7CNW_013193981.1_prot_XP_013067832.1_6466%7C50.794%7C1.02e-10
LSTA.42396.1	transdecoder	mRNA	1	507	.	-	.	ID=LSTA.42396.1.p1;Parent=GENE.LSTA.42396.1~~LSTA.42396.1.p1;Name=ORF%20type%3A5prime_partial%20len%3A103%20%28-%29%2Cscore%3D17.52%2Clcl%7CNW_013193981.1_prot_XP_013067832.1_6466%7C50.794%7C1.02e-10
LSTA.42396.1	transdecoder	exon	1	507	.	-	.	ID=LSTA.42396.1.p1.exon1;Parent=LSTA.42396.1.p1
LSTA.42396.1	transdecoder	CDS	199	507	.	-	0	ID=cds.LSTA.42396.1.p1;Parent=LSTA.42396.1.p1
LSTA.42396.1	transdecoder	three_prime_UTR	1	198	.	-	.	ID=LSTA.42396.1.p1.utr3p1;Parent=LSTA.42396.1.p1
# refined start codon: 2 -> 26 (score: 4.133)
LSTA.4241.1	transdecoder	gene	1	472	.	+	.	ID=GENE.LSTA.4241.1~~LSTA.4241.1.p1;Name=ORF%20type%3A3prime_partial%20len%3A158%20%28%2B%29%2Cscore%3D23.31%2Clcl%7CNW_013193480.1_prot_XP_013084616.1_2362%7C42.149%7C2.04e-23%2CSTAT_int%7CPF02865.17%7C1e-07%2CGldM_N%7CPF12081.8%7C7.4e%2B02%2CGldM_N%7CPF12081.8%7C0.27
LSTA.4241.1	transdecoder	mRNA	1	472	.	+	.	ID=LSTA.4241.1.p1;Parent=GENE.LSTA.4241.1~~LSTA.4241.1.p1;Name=ORF%20type%3A3prime_partial%20len%3A158%20%28%2B%29%2Cscore%3D23.31%2Clcl%7CNW_013193480.1_prot_XP_013084616.1_2362%7C42.149%7C2.04e-23%2CSTAT_int%7CPF02865.17%7C1e-07%2CGldM_N%7CPF12081.8%7C7.4e%2B02%2CGldM_N%7CPF12081.8%7C0.27
LSTA.4241.1	transdecoder	five_prime_UTR	1	25	.	+	.	ID=LSTA.4241.1.p1.utr5p1;Parent=LSTA.4241.1.p1
LSTA.4241.1	transdecoder	exon	1	472	.	+	.	ID=LSTA.4241.1.p1.exon1;Parent=LSTA.4241.1.p1
LSTA.4241.1	transdecoder	CDS	26	472	.	+	0	ID=cds.LSTA.4241.1.p1;Parent=LSTA.4241.1.p1
LSTA.4243.1	transdecoder	gene	1	541	.	+	.	ID=GENE.LSTA.4243.1~~LSTA.4243.1.p1;Name=ORF%20type%3A3prime_partial%20len%3A170%20%28%2B%29%2Cscore%3D18.46%2Clcl%7CNW_013242161.1_prot_XP_013074548.1_12444%7C66.176%7C5.01e-54%2CtRNA_anti-codon%7CPF01336.25%7C2e-09%2CDUF2706%7CPF10913.8%7C0.23
LSTA.4243.1	transdecoder	mRNA	1	541	.	+	.	ID=LSTA.4243.1.p1;Parent=GENE.LSTA.4243.1~~LSTA.4243.1.p1;Name=ORF%20type%3A3prime_partial%20len%3A170%20%28%2B%29%2Cscore%3D18.46%2Clcl%7CNW_013242161.1_prot_XP_013074548.1_12444%7C66.176%7C5.01e-54%2CtRNA_anti-codon%7CPF01336.25%7C2e-09%2CDUF2706%7CPF10913.8%7C0.23
LSTA.4243.1	transdecoder	five_prime_UTR	1	33	.	+	.	ID=LSTA.4243.1.p1.utr5p1;Parent=LSTA.4243.1.p1
LSTA.4243.1	transdecoder	exon	1	541	.	+	.	ID=LSTA.4243.1.p1.exon1;Parent=LSTA.4243.1.p1
LSTA.4243.1	transdecoder	CDS	34	540	.	+	0	ID=cds.LSTA.4243.1.p1;Parent=LSTA.4243.1.p1
LSTA.4243.2	transdecoder	gene	1	741	.	+	.	ID=GENE.LSTA.4243.2~~LSTA.4243.2.p1;Name=ORF%20type%3A3prime_partial%20len%3A188%20%28%2B%29%2Cscore%3D26.37%2Clcl%7CNW_013242161.1_prot_XP_013074548.1_12444%7C71.186%7C3.35e-53%2CtRNA_anti-codon%7CPF01336.25%7C2.5e-09%2CDUF2706%7CPF10913.8%7C0.27
LSTA.4243.2	transdecoder	mRNA	1	741	.	+	.	ID=LSTA.4243.2.p1;Parent=GENE.LSTA.4243.2~~LSTA.4243.2.p1;Name=ORF%20type%3A3prime_partial%20len%3A188%20%28%2B%29%2Cscore%3D26.37%2Clcl%7CNW_013242161.1_prot_XP_013074548.1_12444%7C71.186%7C3.35e-53%2CtRNA_anti-codon%7CPF01336.25%7C2.5e-09%2CDUF2706%7CPF10913.8%7C0.27
LSTA.4243.2	transdecoder	five_prime_UTR	1	179	.	+	.	ID=LSTA.4243.2.p1.utr5p1;Parent=LSTA.4243.2.p1
LSTA.4243.2	transdecoder	exon	1	741	.	+	.	ID=LSTA.4243.2.p1.exon1;Parent=LSTA.4243.2.p1
LSTA.4243.2	transdecoder	CDS	180	740	.	+	0	ID=cds.LSTA.4243.2.p1;Parent=LSTA.4243.2.p1
LSTA.42437.1	transdecoder	gene	1	503	.	+	.	ID=GENE.LSTA.42437.1~~LSTA.42437.1.p1;Name=ORF%20type%3Ainternal%20len%3A168%20%28%2B%29%2Cscore%3D35.82
LSTA.42437.1	transdecoder	mRNA	1	503	.	+	.	ID=LSTA.42437.1.p1;Parent=GENE.LSTA.42437.1~~LSTA.42437.1.p1;Name=ORF%20type%3Ainternal%20len%3A168%20%28%2B%29%2Cscore%3D35.82
LSTA.42437.1	transdecoder	exon	1	503	.	+	.	ID=LSTA.42437.1.p1.exon1;Parent=LSTA.42437.1.p1
LSTA.42437.1	transdecoder	CDS	1	501	.	+	0	ID=cds.LSTA.42437.1.p1;Parent=LSTA.42437.1.p1
LSTA.4244.1	transdecoder	gene	1	435	.	+	.	ID=GENE.LSTA.4244.1~~LSTA.4244.1.p1;Name=ORF%20type%3Ainternal%20len%3A146%20%28%2B%29%2Cscore%3D26.20%2Clcl%7CNW_013242161.1_prot_XP_013074548.1_12444%7C78.992%7C3.28e-67%2CtRNA-synt_2%7CPF00152.20%7C2.2e-37%2CtRNA-synt_2b%7CPF00587.25%7C0.0074%2CtRNA-synt_2d%7CPF01409.20%7C0.026%2CLysR_substrate%7CPF03466.20%7C0.11
LSTA.4244.1	transdecoder	mRNA	1	435	.	+	.	ID=LSTA.4244.1.p1;Parent=GENE.LSTA.4244.1~~LSTA.4244.1.p1;Name=ORF%20type%3Ainternal%20len%3A146%20%28%2B%29%2Cscore%3D26.20%2Clcl%7CNW_013242161.1_prot_XP_013074548.1_12444%7C78.992%7C3.28e-67%2CtRNA-synt_2%7CPF00152.20%7C2.2e-37%2CtRNA-synt_2b%7CPF00587.25%7C0.0074%2CtRNA-synt_2d%7CPF01409.20%7C0.026%2CLysR_substrate%7CPF03466.20%7C0.11
LSTA.4244.1	transdecoder	exon	1	435	.	+	.	ID=LSTA.4244.1.p1.exon1;Parent=LSTA.4244.1.p1
LSTA.4244.1	transdecoder	CDS	1	435	.	+	0	ID=cds.LSTA.4244.1.p1;Parent=LSTA.4244.1.p1
LSTA.42453.1	transdecoder	gene	1	409	.	-	.	ID=GENE.LSTA.42453.1~~LSTA.42453.1.p2;Name=ORF%20type%3A3prime_partial%20len%3A103%20%28-%29%2Cscore%3D20.50%2Clcl%7CNW_004797501.1_prot_XP_012938879.1_12401%7C64.912%7C3.44e-20%2Clcl%7CNW_004797501.1_prot_XP_012938879.1_12401%7C41.250%7C1.15e-11%2Clcl%7CNW_004797501.1_prot_XP_012938879.1_12401%7C44.000%7C7.27e-07%2Clcl%7CNW_004797501.1_prot_XP_012938879.1_12401%7C47.059%7C5.04e-06
LSTA.42453.1	transdecoder	mRNA	1	409	.	-	.	ID=LSTA.42453.1.p2;Parent=GENE.LSTA.42453.1~~LSTA.42453.1.p2;Name=ORF%20type%3A3prime_partial%20len%3A103%20%28-%29%2Cscore%3D20.50%2Clcl%7CNW_004797501.1_prot_XP_012938879.1_12401%7C64.912%7C3.44e-20%2Clcl%7CNW_004797501.1_prot_XP_012938879.1_12401%7C41.250%7C1.15e-11%2Clcl%7CNW_004797501.1_prot_XP_012938879.1_12401%7C44.000%7C7.27e-07%2Clcl%7CNW_004797501.1_prot_XP_012938879.1_12401%7C47.059%7C5.04e-06
LSTA.42453.1	transdecoder	five_prime_UTR	309	409	.	-	.	ID=LSTA.42453.1.p2.utr5p1;Parent=LSTA.42453.1.p2
LSTA.42453.1	transdecoder	exon	1	409	.	-	.	ID=LSTA.42453.1.p2.exon1;Parent=LSTA.42453.1.p2
LSTA.42453.1	transdecoder	CDS	3	308	.	-	0	ID=cds.LSTA.42453.1.p2;Parent=LSTA.42453.1.p2
LSTA.4247.1	transdecoder	gene	1	4176	.	+	.	ID=GENE.LSTA.4247.1~~LSTA.4247.1.p1;Name=ORF%20type%3A5prime_partial%20len%3A1057%20%28%2B%29%2Cscore%3D321.65%2Clcl%7CNW_013481588.1_prot_XP_013095434.1_30950%7C40.622%7C0.0%2CLRR_8%7CPF13855.6%7C0.083%2CLRR_8%7CPF13855.6%7C2.2e-05%2CLRR_8%7CPF13855.6%7C3e-11%2CLRR_8%7CPF13855.6%7C4%2CLRR_8%7CPF13855.6%7C1.4e-05%2CLRR_8%7CPF13855.6%7C4.2e-08%2CLRR_8%7CPF13855.6%7C7.3e-11%2CLRR_8%7CPF13855.6%7C5.9e%2B03%2CLRR_8%7CPF13855.6%7C6.3e-08%2CLRR_8%7CPF13855.6%7C51%2CLRR_8%7CPF13855.6%7C5.9e-13%2CLRR_8%7CPF13855.6%7C3.3e-12%2CLRR_4%7CPF12799.7%7C0.0019%2CLRR_4%7CPF12799.7%7C0.023%2CLRR_4%7CPF12799.7%7C1.6e-05%2CLRR_4%7CPF12799.7%7C4.9e%2B03%2CLRR_4%7CPF12799.7%7C0.00017%2CLRR_4%7CPF12799.7%7C5e-07%2CLRR_4%7CPF12799.7%7C3.5%2CLRR_4%7CPF12799.7%7C0.011%2CLRR_4%7CPF12799.7%7C0.17%2CLRR_4%7CPF12799.7%7C0.56%2CLRR_4%7CPF12799.7%7C1.9%2CLRR_4%7CPF12799.7%7C2.8e%2B02%2CLRR_4%7CPF12799.7%7C0.47%2CLRR_4%7CPF12799.7%7C0.00025%2CLRR_4%7CPF12799.7%7C0.066%2CLRR_5%7CPF13306.6%7C0.00078%2CLRR_5%7CPF13306.6%7C2e%2B02%2CLRR_5%7CPF13306.6%7C0.52%2CLRR_5%7CPF13306.6%7C0.35%2CLRR_5%7CPF13306.6%7C2%2CLRR_5%7CPF13306.6%7C3.5%2CLRR_1%7CPF00560.33%7C7.6e%2B02%2CLRR_1%7CPF00560.33%7C3e%2B02%2CLRR_1%7CPF00560.33%7C12%2CLRR_1%7CPF00560.33%7C6e%2B02%2CLRR_1%7CPF00560.33%7C4.4e%2B02%2CLRR_1%7CPF00560.33%7C30%2CLRR_1%7CPF00560.33%7C16%2CLRR_1%7CPF00560.33%7C0.11%2CLRR_1%7CPF00560.33%7C10%2CLRR_1%7CPF00560.33%7C2e%2B02%2CLRR_1%7CPF00560.33%7C1.6e%2B02%2CLRR_1%7CPF00560.33%7C32%2CLRR_1%7CPF00560.33%7C1.8e%2B04%2CLRR_1%7CPF00560.33%7C3.9e%2B02%2CLRR_1%7CPF00560.33%7C1.2e%2B03%2CLRR_1%7CPF00560.33%7C4e%2B02%2CLRR_1%7CPF00560.33%7C1.1e%2B02%2CLRR_1%7CPF00560.33%7C13%2CLRR_1%7CPF00560.33%7C5.9e%2B03%2CLRR_1%7CPF00560.33%7C4e%2B02%2CLRR_6%7CPF13516.6%7C29%2CLRR_6%7CPF13516.6%7C71%2CLRR_6%7CPF13516.6%7C4.2e%2B03%2CLRR_6%7CPF13516.6%7C13%2CLRR_6%7CPF13516.6%7C20%2CLRR_6%7CPF13516.6%7C4.5e%2B02%2CLRR_6%7CPF13516.6%7C24%2CLRR_6%7CPF13516.6%7C18%2CLRR_6%7CPF13516.6%7C0.36%2CLRR_6%7CPF13516.6%7C14%2CLRR_6%7CPF13516.6%7C3.2e%2B02%2CLRR_6%7CPF13516.6%7C1.5e%2B02%2CLRR_6%7CPF13516.6%7C6.5e%2B03%2CLRR_6%7CPF13516.6%7C14%2CLRR_6%7CPF13516.6%7C5.7e%2B03%2CLRR_6%7CPF13516.6%7C38%2CLRR_6%7CPF13516.6%7C0.23%2CLRR_6%7CPF13516.6%7C11%2CLRR_6%7CPF13516.6%7C3.6e%2B03%2CLRR_6%7CPF13516.6%7C1.4e%2B03%2CLRR_9%7CPF14580.6%7C0.38%2CLRR_9%7CPF14580.6%7C1.4%2CLRR_9%7CPF14580.6%7C0.0091%2CLRR_9%7CPF14580.6%7C7.6e%2B02%2CLRR_9%7CPF14580.6%7C9%2CLRR_9%7CPF14580.6%7C0.58%2CLRR_9%7CPF14580.6%7C13%2CLRRNT%7CPF01462.18%7C0.0082%2CDUF1609%7CPF07753.11%7C1.4
LSTA.4247.1	transdecoder	mRNA	1	4176	.	+	.	ID=LSTA.4247.1.p1;Parent=GENE.LSTA.4247.1~~LSTA.4247.1.p1;Name=ORF%20type%3A5prime_partial%20len%3A1057%20%28%2B%29%2Cscore%3D321.65%2Clcl%7CNW_013481588.1_prot_XP_013095434.1_30950%7C40.622%7C0.0%2CLRR_8%7CPF13855.6%7C0.083%2CLRR_8%7CPF13855.6%7C2.2e-05%2CLRR_8%7CPF13855.6%7C3e-11%2CLRR_8%7CPF13855.6%7C4%2CLRR_8%7CPF13855.6%7C1.4e-05%2CLRR_8%7CPF13855.6%7C4.2e-08%2CLRR_8%7CPF13855.6%7C7.3e-11%2CLRR_8%7CPF13855.6%7C5.9e%2B03%2CLRR_8%7CPF13855.6%7C6.3e-08%2CLRR_8%7CPF13855.6%7C51%2CLRR_8%7CPF13855.6%7C5.9e-13%2CLRR_8%7CPF13855.6%7C3.3e-12%2CLRR_4%7CPF12799.7%7C0.0019%2CLRR_4%7CPF12799.7%7C0.023%2CLRR_4%7CPF12799.7%7C1.6e-05%2CLRR_4%7CPF12799.7%7C4.9e%2B03%2CLRR_4%7CPF12799.7%7C0.00017%2CLRR_4%7CPF12799.7%7C5e-07%2CLRR_4%7CPF12799.7%7C3.5%2CLRR_4%7CPF12799.7%7C0.011%2CLRR_4%7CPF12799.7%7C0.17%2CLRR_4%7CPF12799.7%7C0.56%2CLRR_4%7CPF12799.7%7C1.9%2CLRR_4%7CPF12799.7%7C2.8e%2B02%2CLRR_4%7CPF12799.7%7C0.47%2CLRR_4%7CPF12799.7%7C0.00025%2CLRR_4%7CPF12799.7%7C0.066%2CLRR_5%7CPF13306.6%7C0.00078%2CLRR_5%7CPF13306.6%7C2e%2B02%2CLRR_5%7CPF13306.6%7C0.52%2CLRR_5%7CPF13306.6%7C0.35%2CLRR_5%7CPF13306.6%7C2%2CLRR_5%7CPF13306.6%7C3.5%2CLRR_1%7CPF00560.33%7C7.6e%2B02%2CLRR_1%7CPF00560.33%7C3e%2B02%2CLRR_1%7CPF00560.33%7C12%2CLRR_1%7CPF00560.33%7C6e%2B02%2CLRR_1%7CPF00560.33%7C4.4e%2B02%2CLRR_1%7CPF00560.33%7C30%2CLRR_1%7CPF00560.33%7C16%2CLRR_1%7CPF00560.33%7C0.11%2CLRR_1%7CPF00560.33%7C10%2CLRR_1%7CPF00560.33%7C2e%2B02%2CLRR_1%7CPF00560.33%7C1.6e%2B02%2CLRR_1%7CPF00560.33%7C32%2CLRR_1%7CPF00560.33%7C1.8e%2B04%2CLRR_1%7CPF00560.33%7C3.9e%2B02%2CLRR_1%7CPF00560.33%7C1.2e%2B03%2CLRR_1%7CPF00560.33%7C4e%2B02%2CLRR_1%7CPF00560.33%7C1.1e%2B02%2CLRR_1%7CPF00560.33%7C13%2CLRR_1%7CPF00560.33%7C5.9e%2B03%2CLRR_1%7CPF00560.33%7C4e%2B02%2CLRR_6%7CPF13516.6%7C29%2CLRR_6%7CPF13516.6%7C71%2CLRR_6%7CPF13516.6%7C4.2e%2B03%2CLRR_6%7CPF13516.6%7C13%2CLRR_6%7CPF13516.6%7C20%2CLRR_6%7CPF13516.6%7C4.5e%2B02%2CLRR_6%7CPF13516.6%7C24%2CLRR_6%7CPF13516.6%7C18%2CLRR_6%7CPF13516.6%7C0.36%2CLRR_6%7CPF13516.6%7C14%2CLRR_6%7CPF13516.6%7C3.2e%2B02%2CLRR_6%7CPF13516.6%7C1.5e%2B02%2CLRR_6%7CPF13516.6%7C6.5e%2B03%2CLRR_6%7CPF13516.6%7C14%2CLRR_6%7CPF13516.6%7C5.7e%2B03%2CLRR_6%7CPF13516.6%7C38%2CLRR_6%7CPF13516.6%7C0.23%2CLRR_6%7CPF13516.6%7C11%2CLRR_6%7CPF13516.6%7C3.6e%2B03%2CLRR_6%7CPF13516.6%7C1.4e%2B03%2CLRR_9%7CPF14580.6%7C0.38%2CLRR_9%7CPF14580.6%7C1.4%2CLRR_9%7CPF14580.6%7C0.0091%2CLRR_9%7CPF14580.6%7C7.6e%2B02%2CLRR_9%7CPF14580.6%7C9%2CLRR_9%7CPF14580.6%7C0.58%2CLRR_9%7CPF14580.6%7C13%2CLRRNT%7CPF01462.18%7C0.0082%2CDUF1609%7CPF07753.11%7C1.4
LSTA.4247.1	transdecoder	exon	1	4176	.	+	.	ID=LSTA.4247.1.p1.exon1;Parent=LSTA.4247.1.p1
LSTA.4247.1	transdecoder	CDS	3	3173	.	+	0	ID=cds.LSTA.4247.1.p1;Parent=LSTA.4247.1.p1
LSTA.4247.1	transdecoder	three_prime_UTR	3174	4176	.	+	.	ID=LSTA.4247.1.p1.utr3p1;Parent=LSTA.4247.1.p1
LSTA.425.1	transdecoder	gene	1	1188	.	+	.	ID=GENE.LSTA.425.1~~LSTA.425.1.p1;Name=ORF%20type%3A5prime_partial%20len%3A330%20%28%2B%29%2Cscore%3D52.74%2Clcl%7CNW_004797291.1_prot_XP_005090822.1_2176%7C77.676%7C0.0%2CFlavin_Reduct%7CPF01613.18%7C3.7e-35
LSTA.425.1	transdecoder	mRNA	1	1188	.	+	.	ID=LSTA.425.1.p1;Parent=GENE.LSTA.425.1~~LSTA.425.1.p1;Name=ORF%20type%3A5prime_partial%20len%3A330%20%28%2B%29%2Cscore%3D52.74%2Clcl%7CNW_004797291.1_prot_XP_005090822.1_2176%7C77.676%7C0.0%2CFlavin_Reduct%7CPF01613.18%7C3.7e-35
LSTA.425.1	transdecoder	exon	1	1188	.	+	.	ID=LSTA.425.1.p1.exon1;Parent=LSTA.425.1.p1
LSTA.425.1	transdecoder	CDS	3	992	.	+	0	ID=cds.LSTA.425.1.p1;Parent=LSTA.425.1.p1
LSTA.425.1	transdecoder	three_prime_UTR	993	1188	.	+	.	ID=LSTA.425.1.p1.utr3p1;Parent=LSTA.425.1.p1
LSTA.425.2	transdecoder	gene	1	1183	.	+	.	ID=GENE.LSTA.425.2~~LSTA.425.2.p1;Name=ORF%20type%3A5prime_partial%20len%3A329%20%28%2B%29%2Cscore%3D52.73%2Clcl%7CNW_004797291.1_prot_XP_005090823.1_2177%7C77.607%7C0.0%2CFlavin_Reduct%7CPF01613.18%7C5.4e-33
LSTA.425.2	transdecoder	mRNA	1	1183	.	+	.	ID=LSTA.425.2.p1;Parent=GENE.LSTA.425.2~~LSTA.425.2.p1;Name=ORF%20type%3A5prime_partial%20len%3A329%20%28%2B%29%2Cscore%3D52.73%2Clcl%7CNW_004797291.1_prot_XP_005090823.1_2177%7C77.607%7C0.0%2CFlavin_Reduct%7CPF01613.18%7C5.4e-33
LSTA.425.2	transdecoder	exon	1	1183	.	+	.	ID=LSTA.425.2.p1.exon1;Parent=LSTA.425.2.p1
LSTA.425.2	transdecoder	CDS	3	989	.	+	0	ID=cds.LSTA.425.2.p1;Parent=LSTA.425.2.p1
LSTA.425.2	transdecoder	three_prime_UTR	990	1183	.	+	.	ID=LSTA.425.2.p1.utr3p1;Parent=LSTA.425.2.p1
LSTA.425.3	transdecoder	gene	1	1164	.	+	.	ID=GENE.LSTA.425.3~~LSTA.425.3.p2;Name=ORF%20type%3Acomplete%20len%3A107%20%28%2B%29%2Cscore%3D17.13%2Clcl%7CNW_004797291.1_prot_XP_012943143.1_2178%7C74.286%7C3.25e-51
LSTA.425.3	transdecoder	mRNA	1	1164	.	+	.	ID=LSTA.425.3.p2;Parent=GENE.LSTA.425.3~~LSTA.425.3.p2;Name=ORF%20type%3Acomplete%20len%3A107%20%28%2B%29%2Cscore%3D17.13%2Clcl%7CNW_004797291.1_prot_XP_012943143.1_2178%7C74.286%7C3.25e-51
LSTA.425.3	transdecoder	five_prime_UTR	1	649	.	+	.	ID=LSTA.425.3.p2.utr5p1;Parent=LSTA.425.3.p2
LSTA.425.3	transdecoder	exon	1	1164	.	+	.	ID=LSTA.425.3.p2.exon1;Parent=LSTA.425.3.p2
LSTA.425.3	transdecoder	CDS	650	970	.	+	0	ID=cds.LSTA.425.3.p2;Parent=LSTA.425.3.p2
LSTA.425.3	transdecoder	three_prime_UTR	971	1164	.	+	.	ID=LSTA.425.3.p2.utr3p1;Parent=LSTA.425.3.p2
LSTA.425.3	transdecoder	gene	1	1164	.	+	.	ID=GENE.LSTA.425.3~~LSTA.425.3.p1;Name=ORF%20type%3A5prime_partial%20len%3A144%20%28%2B%29%2Cscore%3D30.38%2Clcl%7CNW_013193275.1_prot_XP_013066754.1_608%7C81.560%7C2.62e-71%2CFlavin_Reduct%7CPF01613.18%7C5e-18%2CMyticin-prepro%7CPF10690.9%7C0.2
LSTA.425.3	transdecoder	mRNA	1	1164	.	+	.	ID=LSTA.425.3.p1;Parent=GENE.LSTA.425.3~~LSTA.425.3.p1;Name=ORF%20type%3A5prime_partial%20len%3A144%20%28%2B%29%2Cscore%3D30.38%2Clcl%7CNW_013193275.1_prot_XP_013066754.1_608%7C81.560%7C2.62e-71%2CFlavin_Reduct%7CPF01613.18%7C5e-18%2CMyticin-prepro%7CPF10690.9%7C0.2
LSTA.425.3	transdecoder	exon	1	1164	.	+	.	ID=LSTA.425.3.p1.exon1;Parent=LSTA.425.3.p1
LSTA.425.3	transdecoder	CDS	3	434	.	+	0	ID=cds.LSTA.425.3.p1;Parent=LSTA.425.3.p1
LSTA.425.3	transdecoder	three_prime_UTR	435	1164	.	+	.	ID=LSTA.425.3.p1.utr3p1;Parent=LSTA.425.3.p1
LSTA.425.4	transdecoder	gene	1	1138	.	+	.	ID=GENE.LSTA.425.4~~LSTA.425.4.p2;Name=ORF%20type%3Acomplete%20len%3A107%20%28%2B%29%2Cscore%3D17.13%2Clcl%7CNW_004797291.1_prot_XP_012943143.1_2178%7C74.286%7C3.25e-51
LSTA.425.4	transdecoder	mRNA	1	1138	.	+	.	ID=LSTA.425.4.p2;Parent=GENE.LSTA.425.4~~LSTA.425.4.p2;Name=ORF%20type%3Acomplete%20len%3A107%20%28%2B%29%2Cscore%3D17.13%2Clcl%7CNW_004797291.1_prot_XP_012943143.1_2178%7C74.286%7C3.25e-51
LSTA.425.4	transdecoder	five_prime_UTR	1	652	.	+	.	ID=LSTA.425.4.p2.utr5p1;Parent=LSTA.425.4.p2
LSTA.425.4	transdecoder	exon	1	1138	.	+	.	ID=LSTA.425.4.p2.exon1;Parent=LSTA.425.4.p2
LSTA.425.4	transdecoder	CDS	653	973	.	+	0	ID=cds.LSTA.425.4.p2;Parent=LSTA.425.4.p2
LSTA.425.4	transdecoder	three_prime_UTR	974	1138	.	+	.	ID=LSTA.425.4.p2.utr3p1;Parent=LSTA.425.4.p2
LSTA.425.4	transdecoder	gene	1	1138	.	+	.	ID=GENE.LSTA.425.4~~LSTA.425.4.p1;Name=ORF%20type%3A5prime_partial%20len%3A145%20%28%2B%29%2Cscore%3D30.39%2Clcl%7CNW_013193275.1_prot_XP_013066754.1_608%7C82.270%7C8.76e-74%2CFlavin_Reduct%7CPF01613.18%7C3.5e-20%2CHNF-1_N%7CPF04814.13%7C0.27%2CHNF-1_N%7CPF04814.13%7C5e%2B03
LSTA.425.4	transdecoder	mRNA	1	1138	.	+	.	ID=LSTA.425.4.p1;Parent=GENE.LSTA.425.4~~LSTA.425.4.p1;Name=ORF%20type%3A5prime_partial%20len%3A145%20%28%2B%29%2Cscore%3D30.39%2Clcl%7CNW_013193275.1_prot_XP_013066754.1_608%7C82.270%7C8.76e-74%2CFlavin_Reduct%7CPF01613.18%7C3.5e-20%2CHNF-1_N%7CPF04814.13%7C0.27%2CHNF-1_N%7CPF04814.13%7C5e%2B03
LSTA.425.4	transdecoder	exon	1	1138	.	+	.	ID=LSTA.425.4.p1.exon1;Parent=LSTA.425.4.p1
LSTA.425.4	transdecoder	CDS	3	437	.	+	0	ID=cds.LSTA.425.4.p1;Parent=LSTA.425.4.p1
LSTA.425.4	transdecoder	three_prime_UTR	438	1138	.	+	.	ID=LSTA.425.4.p1.utr3p1;Parent=LSTA.425.4.p1
# refined start codon: 1 -> 37 (score: 1.630)
LSTA.4251.1	transdecoder	gene	1	3094	.	+	.	ID=GENE.LSTA.4251.1~~LSTA.4251.1.p1;Name=ORF%20type%3Acomplete%20len%3A441%20%28%2B%29%2Cscore%3D73.74%2Clcl%7CNC_037600.1_prot_XP_025112376.1_32459%7C46.617%7C4.14e-130%2CAminotran_1_2%7CPF00155.21%7C8.2e-25%2CAminotran_MocR%7CPF12897.7%7C0.25%2CAminotran_MocR%7CPF12897.7%7C6.3e%2B02
LSTA.4251.1	transdecoder	mRNA	1	3094	.	+	.	ID=LSTA.4251.1.p1;Parent=GENE.LSTA.4251.1~~LSTA.4251.1.p1;Name=ORF%20type%3Acomplete%20len%3A441%20%28%2B%29%2Cscore%3D73.74%2Clcl%7CNC_037600.1_prot_XP_025112376.1_32459%7C46.617%7C4.14e-130%2CAminotran_1_2%7CPF00155.21%7C8.2e-25%2CAminotran_MocR%7CPF12897.7%7C0.25%2CAminotran_MocR%7CPF12897.7%7C6.3e%2B02
LSTA.4251.1	transdecoder	five_prime_UTR	1	36	.	+	.	ID=LSTA.4251.1.p1.utr5p1;Parent=LSTA.4251.1.p1
LSTA.4251.1	transdecoder	exon	1	3094	.	+	.	ID=LSTA.4251.1.p1.exon1;Parent=LSTA.4251.1.p1
LSTA.4251.1	transdecoder	CDS	37	1323	.	+	0	ID=cds.LSTA.4251.1.p1;Parent=LSTA.4251.1.p1
LSTA.4251.1	transdecoder	three_prime_UTR	1324	3094	.	+	.	ID=LSTA.4251.1.p1.utr3p1;Parent=LSTA.4251.1.p1
LSTA.4256.1	transdecoder	gene	1	3783	.	-	.	ID=GENE.LSTA.4256.1~~LSTA.4256.1.p1;Name=ORF%20type%3Acomplete%20len%3A146%20%28-%29%2Cscore%3D10.59%2Clcl%7CNW_013419275.1_prot_XP_013086565.1_23116%7C28.421%7C2.26e-06%2Clcl%7CNW_013419275.1_prot_XP_013086565.1_23116%7C35.417%7C2.31e-06
LSTA.4256.1	transdecoder	mRNA	1	3783	.	-	.	ID=LSTA.4256.1.p1;Parent=GENE.LSTA.4256.1~~LSTA.4256.1.p1;Name=ORF%20type%3Acomplete%20len%3A146%20%28-%29%2Cscore%3D10.59%2Clcl%7CNW_013419275.1_prot_XP_013086565.1_23116%7C28.421%7C2.26e-06%2Clcl%7CNW_013419275.1_prot_XP_013086565.1_23116%7C35.417%7C2.31e-06
LSTA.4256.1	transdecoder	five_prime_UTR	520	3783	.	-	.	ID=LSTA.4256.1.p1.utr5p1;Parent=LSTA.4256.1.p1
LSTA.4256.1	transdecoder	exon	1	3783	.	-	.	ID=LSTA.4256.1.p1.exon1;Parent=LSTA.4256.1.p1
LSTA.4256.1	transdecoder	CDS	82	519	.	-	0	ID=cds.LSTA.4256.1.p1;Parent=LSTA.4256.1.p1
LSTA.4256.1	transdecoder	three_prime_UTR	1	81	.	-	.	ID=LSTA.4256.1.p1.utr3p1;Parent=LSTA.4256.1.p1
LSTA.4257.1	transdecoder	gene	1	5533	.	-	.	ID=GENE.LSTA.4257.1~~LSTA.4257.1.p2;Name=ORF%20type%3Acomplete%20len%3A132%20%28-%29%2Cscore%3D12.86
LSTA.4257.1	transdecoder	mRNA	1	5533	.	-	.	ID=LSTA.4257.1.p2;Parent=GENE.LSTA.4257.1~~LSTA.4257.1.p2;Name=ORF%20type%3Acomplete%20len%3A132%20%28-%29%2Cscore%3D12.86
LSTA.4257.1	transdecoder	five_prime_UTR	1351	5533	.	-	.	ID=LSTA.4257.1.p2.utr5p1;Parent=LSTA.4257.1.p2
LSTA.4257.1	transdecoder	exon	1	5533	.	-	.	ID=LSTA.4257.1.p2.exon1;Parent=LSTA.4257.1.p2
LSTA.4257.1	transdecoder	CDS	955	1350	.	-	0	ID=cds.LSTA.4257.1.p2;Parent=LSTA.4257.1.p2
LSTA.4257.1	transdecoder	three_prime_UTR	1	954	.	-	.	ID=LSTA.4257.1.p2.utr3p1;Parent=LSTA.4257.1.p2
LSTA.4257.1	transdecoder	gene	1	5533	.	-	.	ID=GENE.LSTA.4257.1~~LSTA.4257.1.p1;Name=ORF%20type%3A5prime_partial%20len%3A478%20%28-%29%2Cscore%3D85.08%2Clcl%7CNW_013507068.1_prot_XP_013063145.1_34846%7C57.839%7C0.0%2CHRM%7CPF02793.22%7C1.6e-08%2CAzlD%7CPF05437.12%7C0.25%2CAzlD%7CPF05437.12%7C9.2e%2B03%2CAzlD%7CPF05437.12%7C35
LSTA.4257.1	transdecoder	mRNA	1	5533	.	-	.	ID=LSTA.4257.1.p1;Parent=GENE.LSTA.4257.1~~LSTA.4257.1.p1;Name=ORF%20type%3A5prime_partial%20len%3A478%20%28-%29%2Cscore%3D85.08%2Clcl%7CNW_013507068.1_prot_XP_013063145.1_34846%7C57.839%7C0.0%2CHRM%7CPF02793.22%7C1.6e-08%2CAzlD%7CPF05437.12%7C0.25%2CAzlD%7CPF05437.12%7C9.2e%2B03%2CAzlD%7CPF05437.12%7C35
LSTA.4257.1	transdecoder	exon	1	5533	.	-	.	ID=LSTA.4257.1.p1.exon1;Parent=LSTA.4257.1.p1
LSTA.4257.1	transdecoder	CDS	4099	5532	.	-	0	ID=cds.LSTA.4257.1.p1;Parent=LSTA.4257.1.p1
LSTA.4257.1	transdecoder	three_prime_UTR	1	4098	.	-	.	ID=LSTA.4257.1.p1.utr3p1;Parent=LSTA.4257.1.p1
LSTA.4257.1	transdecoder	gene	1	5533	.	-	.	ID=GENE.LSTA.4257.1~~LSTA.4257.1.p3;Name=ORF%20type%3Acomplete%20len%3A111%20%28-%29%2Cscore%3D0.11
LSTA.4257.1	transdecoder	mRNA	1	5533	.	-	.	ID=LSTA.4257.1.p3;Parent=GENE.LSTA.4257.1~~LSTA.4257.1.p3;Name=ORF%20type%3Acomplete%20len%3A111%20%28-%29%2Cscore%3D0.11
LSTA.4257.1	transdecoder	five_prime_UTR	2518	5533	.	-	.	ID=LSTA.4257.1.p3.utr5p1;Parent=LSTA.4257.1.p3
LSTA.4257.1	transdecoder	exon	1	5533	.	-	.	ID=LSTA.4257.1.p3.exon1;Parent=LSTA.4257.1.p3
LSTA.4257.1	transdecoder	CDS	2185	2517	.	-	0	ID=cds.LSTA.4257.1.p3;Parent=LSTA.4257.1.p3
LSTA.4257.1	transdecoder	three_prime_UTR	1	2184	.	-	.	ID=LSTA.4257.1.p3.utr3p1;Parent=LSTA.4257.1.p3
LSTA.4257.2	transdecoder	gene	1	4370	.	+	.	ID=GENE.LSTA.4257.2~~LSTA.4257.2.p2;Name=ORF%20type%3Acomplete%20len%3A155%20%28%2B%29%2Cscore%3D17.65%2Clcl%7CNW_004797342.1_prot_XP_005094000.2_5613%7C69.919%7C8.25e-52%2CBand_3_cyto%7CPF07565.13%7C3.1e-20%2CXK-related%7CPF09815.9%7C0.053
LSTA.4257.2	transdecoder	mRNA	1	4370	.	+	.	ID=LSTA.4257.2.p2;Parent=GENE.LSTA.4257.2~~LSTA.4257.2.p2;Name=ORF%20type%3Acomplete%20len%3A155%20%28%2B%29%2Cscore%3D17.65%2Clcl%7CNW_004797342.1_prot_XP_005094000.2_5613%7C69.919%7C8.25e-52%2CBand_3_cyto%7CPF07565.13%7C3.1e-20%2CXK-related%7CPF09815.9%7C0.053
LSTA.4257.2	transdecoder	five_prime_UTR	1	827	.	+	.	ID=LSTA.4257.2.p2.utr5p1;Parent=LSTA.4257.2.p2
LSTA.4257.2	transdecoder	exon	1	4370	.	+	.	ID=LSTA.4257.2.p2.exon1;Parent=LSTA.4257.2.p2
LSTA.4257.2	transdecoder	CDS	828	1292	.	+	0	ID=cds.LSTA.4257.2.p2;Parent=LSTA.4257.2.p2
LSTA.4257.2	transdecoder	three_prime_UTR	1293	4370	.	+	.	ID=LSTA.4257.2.p2.utr3p1;Parent=LSTA.4257.2.p2
LSTA.4257.2	transdecoder	gene	1	4370	.	-	.	ID=GENE.LSTA.4257.2~~LSTA.4257.2.p1;Name=ORF%20type%3A5prime_partial%20len%3A478%20%28-%29%2Cscore%3D85.08%2Clcl%7CNW_013507068.1_prot_XP_013063145.1_34846%7C57.839%7C0.0%2CHRM%7CPF02793.22%7C1.6e-08%2CAzlD%7CPF05437.12%7C0.25%2CAzlD%7CPF05437.12%7C9.2e%2B03%2CAzlD%7CPF05437.12%7C35
LSTA.4257.2	transdecoder	mRNA	1	4370	.	-	.	ID=LSTA.4257.2.p1;Parent=GENE.LSTA.4257.2~~LSTA.4257.2.p1;Name=ORF%20type%3A5prime_partial%20len%3A478%20%28-%29%2Cscore%3D85.08%2Clcl%7CNW_013507068.1_prot_XP_013063145.1_34846%7C57.839%7C0.0%2CHRM%7CPF02793.22%7C1.6e-08%2CAzlD%7CPF05437.12%7C0.25%2CAzlD%7CPF05437.12%7C9.2e%2B03%2CAzlD%7CPF05437.12%7C35
LSTA.4257.2	transdecoder	exon	1	4370	.	-	.	ID=LSTA.4257.2.p1.exon1;Parent=LSTA.4257.2.p1
LSTA.4257.2	transdecoder	CDS	2936	4369	.	-	0	ID=cds.LSTA.4257.2.p1;Parent=LSTA.4257.2.p1
LSTA.4257.2	transdecoder	three_prime_UTR	1	2935	.	-	.	ID=LSTA.4257.2.p1.utr3p1;Parent=LSTA.4257.2.p1
LSTA.4257.3	transdecoder	gene	1	5268	.	-	.	ID=GENE.LSTA.4257.3~~LSTA.4257.3.p3;Name=ORF%20type%3Acomplete%20len%3A111%20%28-%29%2Cscore%3D0.11
LSTA.4257.3	transdecoder	mRNA	1	5268	.	-	.	ID=LSTA.4257.3.p3;Parent=GENE.LSTA.4257.3~~LSTA.4257.3.p3;Name=ORF%20type%3Acomplete%20len%3A111%20%28-%29%2Cscore%3D0.11
LSTA.4257.3	transdecoder	five_prime_UTR	2253	5268	.	-	.	ID=LSTA.4257.3.p3.utr5p1;Parent=LSTA.4257.3.p3
LSTA.4257.3	transdecoder	exon	1	5268	.	-	.	ID=LSTA.4257.3.p3.exon1;Parent=LSTA.4257.3.p3
LSTA.4257.3	transdecoder	CDS	1920	2252	.	-	0	ID=cds.LSTA.4257.3.p3;Parent=LSTA.4257.3.p3
LSTA.4257.3	transdecoder	three_prime_UTR	1	1919	.	-	.	ID=LSTA.4257.3.p3.utr3p1;Parent=LSTA.4257.3.p3
LSTA.4257.3	transdecoder	gene	1	5268	.	-	.	ID=GENE.LSTA.4257.3~~LSTA.4257.3.p1;Name=ORF%20type%3A5prime_partial%20len%3A478%20%28-%29%2Cscore%3D85.08%2Clcl%7CNW_013507068.1_prot_XP_013063145.1_34846%7C57.839%7C0.0%2CHRM%7CPF02793.22%7C1.6e-08%2CAzlD%7CPF05437.12%7C0.25%2CAzlD%7CPF05437.12%7C9.2e%2B03%2CAzlD%7CPF05437.12%7C35
LSTA.4257.3	transdecoder	mRNA	1	5268	.	-	.	ID=LSTA.4257.3.p1;Parent=GENE.LSTA.4257.3~~LSTA.4257.3.p1;Name=ORF%20type%3A5prime_partial%20len%3A478%20%28-%29%2Cscore%3D85.08%2Clcl%7CNW_013507068.1_prot_XP_013063145.1_34846%7C57.839%7C0.0%2CHRM%7CPF02793.22%7C1.6e-08%2CAzlD%7CPF05437.12%7C0.25%2CAzlD%7CPF05437.12%7C9.2e%2B03%2CAzlD%7CPF05437.12%7C35
LSTA.4257.3	transdecoder	exon	1	5268	.	-	.	ID=LSTA.4257.3.p1.exon1;Parent=LSTA.4257.3.p1
LSTA.4257.3	transdecoder	CDS	3834	5267	.	-	0	ID=cds.LSTA.4257.3.p1;Parent=LSTA.4257.3.p1
LSTA.4257.3	transdecoder	three_prime_UTR	1	3833	.	-	.	ID=LSTA.4257.3.p1.utr3p1;Parent=LSTA.4257.3.p1
LSTA.4257.3	transdecoder	gene	1	5268	.	-	.	ID=GENE.LSTA.4257.3~~LSTA.4257.3.p2;Name=ORF%20type%3Acomplete%20len%3A132%20%28-%29%2Cscore%3D12.86
LSTA.4257.3	transdecoder	mRNA	1	5268	.	-	.	ID=LSTA.4257.3.p2;Parent=GENE.LSTA.4257.3~~LSTA.4257.3.p2;Name=ORF%20type%3Acomplete%20len%3A132%20%28-%29%2Cscore%3D12.86
LSTA.4257.3	transdecoder	five_prime_UTR	1086	5268	.	-	.	ID=LSTA.4257.3.p2.utr5p1;Parent=LSTA.4257.3.p2
LSTA.4257.3	transdecoder	exon	1	5268	.	-	.	ID=LSTA.4257.3.p2.exon1;Parent=LSTA.4257.3.p2
LSTA.4257.3	transdecoder	CDS	690	1085	.	-	0	ID=cds.LSTA.4257.3.p2;Parent=LSTA.4257.3.p2
LSTA.4257.3	transdecoder	three_prime_UTR	1	689	.	-	.	ID=LSTA.4257.3.p2.utr3p1;Parent=LSTA.4257.3.p2
LSTA.4258.1	transdecoder	gene	1	5496	.	+	.	ID=GENE.LSTA.4258.1~~LSTA.4258.1.p1;Name=ORF%20type%3A5prime_partial%20len%3A478%20%28%2B%29%2Cscore%3D85.08%2Clcl%7CNW_013507068.1_prot_XP_013063145.1_34846%7C57.839%7C0.0%2CHRM%7CPF02793.22%7C1.6e-08%2CAzlD%7CPF05437.12%7C0.25%2CAzlD%7CPF05437.12%7C9.2e%2B03%2CAzlD%7CPF05437.12%7C35
LSTA.4258.1	transdecoder	mRNA	1	5496	.	+	.	ID=LSTA.4258.1.p1;Parent=GENE.LSTA.4258.1~~LSTA.4258.1.p1;Name=ORF%20type%3A5prime_partial%20len%3A478%20%28%2B%29%2Cscore%3D85.08%2Clcl%7CNW_013507068.1_prot_XP_013063145.1_34846%7C57.839%7C0.0%2CHRM%7CPF02793.22%7C1.6e-08%2CAzlD%7CPF05437.12%7C0.25%2CAzlD%7CPF05437.12%7C9.2e%2B03%2CAzlD%7CPF05437.12%7C35
LSTA.4258.1	transdecoder	exon	1	5496	.	+	.	ID=LSTA.4258.1.p1.exon1;Parent=LSTA.4258.1.p1
LSTA.4258.1	transdecoder	CDS	2	1435	.	+	0	ID=cds.LSTA.4258.1.p1;Parent=LSTA.4258.1.p1
LSTA.4258.1	transdecoder	three_prime_UTR	1436	5496	.	+	.	ID=LSTA.4258.1.p1.utr3p1;Parent=LSTA.4258.1.p1
LSTA.4258.1	transdecoder	gene	1	5496	.	+	.	ID=GENE.LSTA.4258.1~~LSTA.4258.1.p3;Name=ORF%20type%3Acomplete%20len%3A111%20%28%2B%29%2Cscore%3D0.11
LSTA.4258.1	transdecoder	mRNA	1	5496	.	+	.	ID=LSTA.4258.1.p3;Parent=GENE.LSTA.4258.1~~LSTA.4258.1.p3;Name=ORF%20type%3Acomplete%20len%3A111%20%28%2B%29%2Cscore%3D0.11
LSTA.4258.1	transdecoder	five_prime_UTR	1	3016	.	+	.	ID=LSTA.4258.1.p3.utr5p1;Parent=LSTA.4258.1.p3
LSTA.4258.1	transdecoder	exon	1	5496	.	+	.	ID=LSTA.4258.1.p3.exon1;Parent=LSTA.4258.1.p3
LSTA.4258.1	transdecoder	CDS	3017	3349	.	+	0	ID=cds.LSTA.4258.1.p3;Parent=LSTA.4258.1.p3
LSTA.4258.1	transdecoder	three_prime_UTR	3350	5496	.	+	.	ID=LSTA.4258.1.p3.utr3p1;Parent=LSTA.4258.1.p3
LSTA.4258.1	transdecoder	gene	1	5496	.	+	.	ID=GENE.LSTA.4258.1~~LSTA.4258.1.p2;Name=ORF%20type%3Acomplete%20len%3A132%20%28%2B%29%2Cscore%3D12.86
LSTA.4258.1	transdecoder	mRNA	1	5496	.	+	.	ID=LSTA.4258.1.p2;Parent=GENE.LSTA.4258.1~~LSTA.4258.1.p2;Name=ORF%20type%3Acomplete%20len%3A132%20%28%2B%29%2Cscore%3D12.86
LSTA.4258.1	transdecoder	five_prime_UTR	1	4183	.	+	.	ID=LSTA.4258.1.p2.utr5p1;Parent=LSTA.4258.1.p2
LSTA.4258.1	transdecoder	exon	1	5496	.	+	.	ID=LSTA.4258.1.p2.exon1;Parent=LSTA.4258.1.p2
LSTA.4258.1	transdecoder	CDS	4184	4579	.	+	0	ID=cds.LSTA.4258.1.p2;Parent=LSTA.4258.1.p2
LSTA.4258.1	transdecoder	three_prime_UTR	4580	5496	.	+	.	ID=LSTA.4258.1.p2.utr3p1;Parent=LSTA.4258.1.p2
LSTA.4258.2	transdecoder	gene	1	4783	.	+	.	ID=GENE.LSTA.4258.2~~LSTA.4258.2.p1;Name=ORF%20type%3A5prime_partial%20len%3A278%20%28%2B%29%2Cscore%3D22.84%2Clcl%7CNW_013507068.1_prot_XP_013063145.1_34846%7C53.455%7C3.11e-93
LSTA.4258.2	transdecoder	mRNA	1	4783	.	+	.	ID=LSTA.4258.2.p1;Parent=GENE.LSTA.4258.2~~LSTA.4258.2.p1;Name=ORF%20type%3A5prime_partial%20len%3A278%20%28%2B%29%2Cscore%3D22.84%2Clcl%7CNW_013507068.1_prot_XP_013063145.1_34846%7C53.455%7C3.11e-93
LSTA.4258.2	transdecoder	exon	1	4783	.	+	.	ID=LSTA.4258.2.p1.exon1;Parent=LSTA.4258.2.p1
LSTA.4258.2	transdecoder	CDS	1	834	.	+	0	ID=cds.LSTA.4258.2.p1;Parent=LSTA.4258.2.p1
LSTA.4258.2	transdecoder	three_prime_UTR	835	4783	.	+	.	ID=LSTA.4258.2.p1.utr3p1;Parent=LSTA.4258.2.p1
LSTA.4258.2	transdecoder	gene	1	4783	.	+	.	ID=GENE.LSTA.4258.2~~LSTA.4258.2.p3;Name=ORF%20type%3Acomplete%20len%3A111%20%28%2B%29%2Cscore%3D0.11
LSTA.4258.2	transdecoder	mRNA	1	4783	.	+	.	ID=LSTA.4258.2.p3;Parent=GENE.LSTA.4258.2~~LSTA.4258.2.p3;Name=ORF%20type%3Acomplete%20len%3A111%20%28%2B%29%2Cscore%3D0.11
LSTA.4258.2	transdecoder	five_prime_UTR	1	2303	.	+	.	ID=LSTA.4258.2.p3.utr5p1;Parent=LSTA.4258.2.p3
LSTA.4258.2	transdecoder	exon	1	4783	.	+	.	ID=LSTA.4258.2.p3.exon1;Parent=LSTA.4258.2.p3
LSTA.4258.2	transdecoder	CDS	2304	2636	.	+	0	ID=cds.LSTA.4258.2.p3;Parent=LSTA.4258.2.p3
LSTA.4258.2	transdecoder	three_prime_UTR	2637	4783	.	+	.	ID=LSTA.4258.2.p3.utr3p1;Parent=LSTA.4258.2.p3
LSTA.4258.2	transdecoder	gene	1	4783	.	+	.	ID=GENE.LSTA.4258.2~~LSTA.4258.2.p2;Name=ORF%20type%3Acomplete%20len%3A132%20%28%2B%29%2Cscore%3D12.86
LSTA.4258.2	transdecoder	mRNA	1	4783	.	+	.	ID=LSTA.4258.2.p2;Parent=GENE.LSTA.4258.2~~LSTA.4258.2.p2;Name=ORF%20type%3Acomplete%20len%3A132%20%28%2B%29%2Cscore%3D12.86
LSTA.4258.2	transdecoder	five_prime_UTR	1	3470	.	+	.	ID=LSTA.4258.2.p2.utr5p1;Parent=LSTA.4258.2.p2
LSTA.4258.2	transdecoder	exon	1	4783	.	+	.	ID=LSTA.4258.2.p2.exon1;Parent=LSTA.4258.2.p2
LSTA.4258.2	transdecoder	CDS	3471	3866	.	+	0	ID=cds.LSTA.4258.2.p2;Parent=LSTA.4258.2.p2
LSTA.4258.2	transdecoder	three_prime_UTR	3867	4783	.	+	.	ID=LSTA.4258.2.p2.utr3p1;Parent=LSTA.4258.2.p2
LSTA.4259.1	transdecoder	gene	1	2165	.	-	.	ID=GENE.LSTA.4259.1~~LSTA.4259.1.p1;Name=ORF%20type%3Acomplete%20len%3A137%20%28-%29%2Cscore%3D14.80%2Clcl%7CNC_035788.1_prot_XP_022307931.1_54523%7C42.188%7C8.28e-22
LSTA.4259.1	transdecoder	mRNA	1	2165	.	-	.	ID=LSTA.4259.1.p1;Parent=GENE.LSTA.4259.1~~LSTA.4259.1.p1;Name=ORF%20type%3Acomplete%20len%3A137%20%28-%29%2Cscore%3D14.80%2Clcl%7CNC_035788.1_prot_XP_022307931.1_54523%7C42.188%7C8.28e-22
LSTA.4259.1	transdecoder	five_prime_UTR	1309	2165	.	-	.	ID=LSTA.4259.1.p1.utr5p1;Parent=LSTA.4259.1.p1
LSTA.4259.1	transdecoder	exon	1	2165	.	-	.	ID=LSTA.4259.1.p1.exon1;Parent=LSTA.4259.1.p1
LSTA.4259.1	transdecoder	CDS	898	1308	.	-	0	ID=cds.LSTA.4259.1.p1;Parent=LSTA.4259.1.p1
LSTA.4259.1	transdecoder	three_prime_UTR	1	897	.	-	.	ID=LSTA.4259.1.p1.utr3p1;Parent=LSTA.4259.1.p1
LSTA.426.1	transdecoder	gene	1	1707	.	+	.	ID=GENE.LSTA.426.1~~LSTA.426.1.p1;Name=ORF%20type%3Acomplete%20len%3A252%20%28%2B%29%2Cscore%3D29.37%2Clcl%7CNW_013193275.1_prot_XP_013067044.1_607%7C70.721%7C1.46e-116%2CFtsJ%7CPF01728.19%7C2.1e-53
LSTA.426.1	transdecoder	mRNA	1	1707	.	+	.	ID=LSTA.426.1.p1;Parent=GENE.LSTA.426.1~~LSTA.426.1.p1;Name=ORF%20type%3Acomplete%20len%3A252%20%28%2B%29%2Cscore%3D29.37%2Clcl%7CNW_013193275.1_prot_XP_013067044.1_607%7C70.721%7C1.46e-116%2CFtsJ%7CPF01728.19%7C2.1e-53
LSTA.426.1	transdecoder	five_prime_UTR	1	81	.	+	.	ID=LSTA.426.1.p1.utr5p1;Parent=LSTA.426.1.p1
LSTA.426.1	transdecoder	exon	1	1707	.	+	.	ID=LSTA.426.1.p1.exon1;Parent=LSTA.426.1.p1
LSTA.426.1	transdecoder	CDS	82	837	.	+	0	ID=cds.LSTA.426.1.p1;Parent=LSTA.426.1.p1
LSTA.426.1	transdecoder	three_prime_UTR	838	1707	.	+	.	ID=LSTA.426.1.p1.utr3p1;Parent=LSTA.426.1.p1
LSTA.4262.1	transdecoder	gene	1	495	.	+	.	ID=GENE.LSTA.4262.1~~LSTA.4262.1.p1;Name=ORF%20type%3Ainternal%20len%3A165%20%28%2B%29%2Cscore%3D41.24%2Clcl%7CNW_013480459.1_prot_XP_013095059.1_30687%7C92.683%7C1.82e-90
LSTA.4262.1	transdecoder	mRNA	1	495	.	+	.	ID=LSTA.4262.1.p1;Parent=GENE.LSTA.4262.1~~LSTA.4262.1.p1;Name=ORF%20type%3Ainternal%20len%3A165%20%28%2B%29%2Cscore%3D41.24%2Clcl%7CNW_013480459.1_prot_XP_013095059.1_30687%7C92.683%7C1.82e-90
LSTA.4262.1	transdecoder	exon	1	495	.	+	.	ID=LSTA.4262.1.p1.exon1;Parent=LSTA.4262.1.p1
LSTA.4262.1	transdecoder	CDS	2	493	.	+	0	ID=cds.LSTA.4262.1.p1;Parent=LSTA.4262.1.p1
LSTA.4263.1	transdecoder	gene	1	1393	.	+	.	ID=GENE.LSTA.4263.1~~LSTA.4263.1.p1;Name=ORF%20type%3Ainternal%20len%3A465%20%28%2B%29%2Cscore%3D37.99%2Clcl%7CNW_013480459.1_prot_XP_013095059.1_30687%7C86.052%7C0.0%2CF-box%7CPF00646.33%7C1.3e-08%2CF-box%7CPF00646.33%7C9.6e%2B03%2CF-box%7CPF00646.33%7C6.8e%2B03%2CF-box%7CPF00646.33%7C4.5e%2B03%2CF-box%7CPF00646.33%7C1.8e%2B03%2CF-box%7CPF00646.33%7C9.3e%2B02%2CF-box-like%7CPF12937.7%7C0.00051%2CF-box-like%7CPF12937.7%7C4.7e%2B03%2CF-box-like%7CPF12937.7%7C3.3e%2B03%2CLRR_4%7CPF12799.7%7C1.6e%2B03%2CLRR_4%7CPF12799.7%7C1.1e%2B03%2CLRR_4%7CPF12799.7%7C5.9e%2B02%2CLRR_4%7CPF12799.7%7C6.6e%2B03%2CLRR_4%7CPF12799.7%7C0.00023%2CLRR_4%7CPF12799.7%7C64%2CLRR_6%7CPF13516.6%7C8e%2B02%2CLRR_6%7CPF13516.6%7C1.4e%2B04%2CLRR_6%7CPF13516.6%7C5.4%2CLRR_6%7CPF13516.6%7C8%2CLRR_6%7CPF13516.6%7C4.3e%2B03%2CLRR_1%7CPF00560.33%7C2.5e%2B02%2CLRR_1%7CPF00560.33%7C64%2CLRR_1%7CPF00560.33%7C62%2CLRR_1%7CPF00560.33%7C3.4e%2B03%2CLRR_1%7CPF00560.33%7C1.8e%2B04
LSTA.4263.1	transdecoder	mRNA	1	1393	.	+	.	ID=LSTA.4263.1.p1;Parent=GENE.LSTA.4263.1~~LSTA.4263.1.p1;Name=ORF%20type%3Ainternal%20len%3A465%20%28%2B%29%2Cscore%3D37.99%2Clcl%7CNW_013480459.1_prot_XP_013095059.1_30687%7C86.052%7C0.0%2CF-box%7CPF00646.33%7C1.3e-08%2CF-box%7CPF00646.33%7C9.6e%2B03%2CF-box%7CPF00646.33%7C6.8e%2B03%2CF-box%7CPF00646.33%7C4.5e%2B03%2CF-box%7CPF00646.33%7C1.8e%2B03%2CF-box%7CPF00646.33%7C9.3e%2B02%2CF-box-like%7CPF12937.7%7C0.00051%2CF-box-like%7CPF12937.7%7C4.7e%2B03%2CF-box-like%7CPF12937.7%7C3.3e%2B03%2CLRR_4%7CPF12799.7%7C1.6e%2B03%2CLRR_4%7CPF12799.7%7C1.1e%2B03%2CLRR_4%7CPF12799.7%7C5.9e%2B02%2CLRR_4%7CPF12799.7%7C6.6e%2B03%2CLRR_4%7CPF12799.7%7C0.00023%2CLRR_4%7CPF12799.7%7C64%2CLRR_6%7CPF13516.6%7C8e%2B02%2CLRR_6%7CPF13516.6%7C1.4e%2B04%2CLRR_6%7CPF13516.6%7C5.4%2CLRR_6%7CPF13516.6%7C8%2CLRR_6%7CPF13516.6%7C4.3e%2B03%2CLRR_1%7CPF00560.33%7C2.5e%2B02%2CLRR_1%7CPF00560.33%7C64%2CLRR_1%7CPF00560.33%7C62%2CLRR_1%7CPF00560.33%7C3.4e%2B03%2CLRR_1%7CPF00560.33%7C1.8e%2B04
LSTA.4263.1	transdecoder	exon	1	1393	.	+	.	ID=LSTA.4263.1.p1.exon1;Parent=LSTA.4263.1.p1
LSTA.4263.1	transdecoder	CDS	2	1393	.	+	0	ID=cds.LSTA.4263.1.p1;Parent=LSTA.4263.1.p1
LSTA.4264.1	transdecoder	gene	1	2032	.	+	.	ID=GENE.LSTA.4264.1~~LSTA.4264.1.p1;Name=ORF%20type%3A5prime_partial%20len%3A212%20%28%2B%29%2Cscore%3D62.13%2Clcl%7CNW_004797463.1_prot_XP_005098845.1_11108%7C82.464%7C2.30e-132%2CDyp_perox%7CPF04261.12%7C6.4e-36
LSTA.4264.1	transdecoder	mRNA	1	2032	.	+	.	ID=LSTA.4264.1.p1;Parent=GENE.LSTA.4264.1~~LSTA.4264.1.p1;Name=ORF%20type%3A5prime_partial%20len%3A212%20%28%2B%29%2Cscore%3D62.13%2Clcl%7CNW_004797463.1_prot_XP_005098845.1_11108%7C82.464%7C2.30e-132%2CDyp_perox%7CPF04261.12%7C6.4e-36
LSTA.4264.1	transdecoder	exon	1	2032	.	+	.	ID=LSTA.4264.1.p1.exon1;Parent=LSTA.4264.1.p1
LSTA.4264.1	transdecoder	CDS	2	637	.	+	0	ID=cds.LSTA.4264.1.p1;Parent=LSTA.4264.1.p1
LSTA.4264.1	transdecoder	three_prime_UTR	638	2032	.	+	.	ID=LSTA.4264.1.p1.utr3p1;Parent=LSTA.4264.1.p1
LSTA.4266.1	transdecoder	gene	1	662	.	+	.	ID=GENE.LSTA.4266.1~~LSTA.4266.1.p1;Name=ORF%20type%3A3prime_partial%20len%3A179%20%28%2B%29%2Cscore%3D47.03%2Clcl%7CNW_013480459.1_prot_XP_013095093.1_30684%7C55.851%7C3.73e-63
LSTA.4266.1	transdecoder	mRNA	1	662	.	+	.	ID=LSTA.4266.1.p1;Parent=GENE.LSTA.4266.1~~LSTA.4266.1.p1;Name=ORF%20type%3A3prime_partial%20len%3A179%20%28%2B%29%2Cscore%3D47.03%2Clcl%7CNW_013480459.1_prot_XP_013095093.1_30684%7C55.851%7C3.73e-63
LSTA.4266.1	transdecoder	five_prime_UTR	1	126	.	+	.	ID=LSTA.4266.1.p1.utr5p1;Parent=LSTA.4266.1.p1
LSTA.4266.1	transdecoder	exon	1	662	.	+	.	ID=LSTA.4266.1.p1.exon1;Parent=LSTA.4266.1.p1
LSTA.4266.1	transdecoder	CDS	127	660	.	+	0	ID=cds.LSTA.4266.1.p1;Parent=LSTA.4266.1.p1
LSTA.4267.1	transdecoder	gene	1	5188	.	+	.	ID=GENE.LSTA.4267.1~~LSTA.4267.1.p1;Name=ORF%20type%3Acomplete%20len%3A578%20%28%2B%29%2Cscore%3D91.70%2Clcl%7CNW_013480459.1_prot_XP_013095084.1_30676%7C79.474%7C0.0%2C5_nucleotid%7CPF05761.14%7C1e-172
LSTA.4267.1	transdecoder	mRNA	1	5188	.	+	.	ID=LSTA.4267.1.p1;Parent=GENE.LSTA.4267.1~~LSTA.4267.1.p1;Name=ORF%20type%3Acomplete%20len%3A578%20%28%2B%29%2Cscore%3D91.70%2Clcl%7CNW_013480459.1_prot_XP_013095084.1_30676%7C79.474%7C0.0%2C5_nucleotid%7CPF05761.14%7C1e-172
LSTA.4267.1	transdecoder	five_prime_UTR	1	184	.	+	.	ID=LSTA.4267.1.p1.utr5p1;Parent=LSTA.4267.1.p1
LSTA.4267.1	transdecoder	exon	1	5188	.	+	.	ID=LSTA.4267.1.p1.exon1;Parent=LSTA.4267.1.p1
LSTA.4267.1	transdecoder	CDS	185	1918	.	+	0	ID=cds.LSTA.4267.1.p1;Parent=LSTA.4267.1.p1
LSTA.4267.1	transdecoder	three_prime_UTR	1919	5188	.	+	.	ID=LSTA.4267.1.p1.utr3p1;Parent=LSTA.4267.1.p1
LSTA.4267.2	transdecoder	gene	1	5254	.	+	.	ID=GENE.LSTA.4267.2~~LSTA.4267.2.p1;Name=ORF%20type%3Acomplete%20len%3A418%20%28%2B%29%2Cscore%3D70.87%2Clcl%7CNW_013480459.1_prot_XP_013095084.1_30676%7C79.218%7C0.0%2C5_nucleotid%7CPF05761.14%7C2.2e-110
LSTA.4267.2	transdecoder	mRNA	1	5254	.	+	.	ID=LSTA.4267.2.p1;Parent=GENE.LSTA.4267.2~~LSTA.4267.2.p1;Name=ORF%20type%3Acomplete%20len%3A418%20%28%2B%29%2Cscore%3D70.87%2Clcl%7CNW_013480459.1_prot_XP_013095084.1_30676%7C79.218%7C0.0%2C5_nucleotid%7CPF05761.14%7C2.2e-110
LSTA.4267.2	transdecoder	five_prime_UTR	1	730	.	+	.	ID=LSTA.4267.2.p1.utr5p1;Parent=LSTA.4267.2.p1
LSTA.4267.2	transdecoder	exon	1	5254	.	+	.	ID=LSTA.4267.2.p1.exon1;Parent=LSTA.4267.2.p1
LSTA.4267.2	transdecoder	CDS	731	1984	.	+	0	ID=cds.LSTA.4267.2.p1;Parent=LSTA.4267.2.p1
LSTA.4267.2	transdecoder	three_prime_UTR	1985	5254	.	+	.	ID=LSTA.4267.2.p1.utr3p1;Parent=LSTA.4267.2.p1
LSTA.4267.2	transdecoder	gene	1	5254	.	+	.	ID=GENE.LSTA.4267.2~~LSTA.4267.2.p2;Name=ORF%20type%3Acomplete%20len%3A113%20%28%2B%29%2Cscore%3D20.48%2Clcl%7CNW_004797463.1_prot_XP_005098846.1_11109%7C75.000%7C5.86e-46%2C5_nucleotid%7CPF05761.14%7C4.8e-26
LSTA.4267.2	transdecoder	mRNA	1	5254	.	+	.	ID=LSTA.4267.2.p2;Parent=GENE.LSTA.4267.2~~LSTA.4267.2.p2;Name=ORF%20type%3Acomplete%20len%3A113%20%28%2B%29%2Cscore%3D20.48%2Clcl%7CNW_004797463.1_prot_XP_005098846.1_11109%7C75.000%7C5.86e-46%2C5_nucleotid%7CPF05761.14%7C4.8e-26
LSTA.4267.2	transdecoder	five_prime_UTR	1	150	.	+	.	ID=LSTA.4267.2.p2.utr5p1;Parent=LSTA.4267.2.p2
LSTA.4267.2	transdecoder	exon	1	5254	.	+	.	ID=LSTA.4267.2.p2.exon1;Parent=LSTA.4267.2.p2
LSTA.4267.2	transdecoder	CDS	151	489	.	+	0	ID=cds.LSTA.4267.2.p2;Parent=LSTA.4267.2.p2
LSTA.4267.2	transdecoder	three_prime_UTR	490	5254	.	+	.	ID=LSTA.4267.2.p2.utr3p1;Parent=LSTA.4267.2.p2
LSTA.4269.1	transdecoder	gene	1	1919	.	+	.	ID=GENE.LSTA.4269.1~~LSTA.4269.1.p1;Name=ORF%20type%3Acomplete%20len%3A394%20%28%2B%29%2Cscore%3D67.36%2Clcl%7CNW_013480459.1_prot_XP_013095083.1_30675%7C86.005%7C0.0%2CCLTH%7CPF10607.9%7C1.6e-32%2Czf-RING_UBOX%7CPF13445.6%7C6.1e-06%2CRtf2%7CPF04641.12%7C0.0055%2Czf-RING_2%7CPF13639.6%7C0.012%2Czf-RING_5%7CPF14634.6%7C0.13%2Czf-C3HC4_4%7CPF15227.6%7C0.35
LSTA.4269.1	transdecoder	mRNA	1	1919	.	+	.	ID=LSTA.4269.1.p1;Parent=GENE.LSTA.4269.1~~LSTA.4269.1.p1;Name=ORF%20type%3Acomplete%20len%3A394%20%28%2B%29%2Cscore%3D67.36%2Clcl%7CNW_013480459.1_prot_XP_013095083.1_30675%7C86.005%7C0.0%2CCLTH%7CPF10607.9%7C1.6e-32%2Czf-RING_UBOX%7CPF13445.6%7C6.1e-06%2CRtf2%7CPF04641.12%7C0.0055%2Czf-RING_2%7CPF13639.6%7C0.012%2Czf-RING_5%7CPF14634.6%7C0.13%2Czf-C3HC4_4%7CPF15227.6%7C0.35
LSTA.4269.1	transdecoder	five_prime_UTR	1	316	.	+	.	ID=LSTA.4269.1.p1.utr5p1;Parent=LSTA.4269.1.p1
LSTA.4269.1	transdecoder	exon	1	1919	.	+	.	ID=LSTA.4269.1.p1.exon1;Parent=LSTA.4269.1.p1
LSTA.4269.1	transdecoder	CDS	317	1498	.	+	0	ID=cds.LSTA.4269.1.p1;Parent=LSTA.4269.1.p1
LSTA.4269.1	transdecoder	three_prime_UTR	1499	1919	.	+	.	ID=LSTA.4269.1.p1.utr3p1;Parent=LSTA.4269.1.p1
LSTA.4270.1	transdecoder	gene	1	2142	.	+	.	ID=GENE.LSTA.4270.1~~LSTA.4270.1.p1;Name=ORF%20type%3Acomplete%20len%3A316%20%28%2B%29%2Cscore%3D72.95%2Clcl%7CNW_013480459.1_prot_XP_013095123.1_30674%7C88.217%7C0.0%2CADH_N%7CPF08240.12%7C2.4e-28%2CADH_N%7CPF08240.12%7C3.4e%2B02%2CADH_zinc_N%7CPF00107.26%7C7.3e-23%2CADH_zinc_N%7CPF00107.26%7C7.6e%2B03%2CGlu_dehyd_C%7CPF16912.5%7C8.6e-13%2CADH_zinc_N_2%7CPF13602.6%7C1.8e-06%2CPrpR_N%7CPF06506.11%7C1e%2B02%2CPrpR_N%7CPF06506.11%7C9.2%2CPrpR_N%7CPF06506.11%7C8.2%2CAlaDh_PNT_C%7CPF01262.21%7C0.053%2CSpoVS%7CPF04232.12%7C5.5e%2B03%2CSpoVS%7CPF04232.12%7C0.47
LSTA.4270.1	transdecoder	mRNA	1	2142	.	+	.	ID=LSTA.4270.1.p1;Parent=GENE.LSTA.4270.1~~LSTA.4270.1.p1;Name=ORF%20type%3Acomplete%20len%3A316%20%28%2B%29%2Cscore%3D72.95%2Clcl%7CNW_013480459.1_prot_XP_013095123.1_30674%7C88.217%7C0.0%2CADH_N%7CPF08240.12%7C2.4e-28%2CADH_N%7CPF08240.12%7C3.4e%2B02%2CADH_zinc_N%7CPF00107.26%7C7.3e-23%2CADH_zinc_N%7CPF00107.26%7C7.6e%2B03%2CGlu_dehyd_C%7CPF16912.5%7C8.6e-13%2CADH_zinc_N_2%7CPF13602.6%7C1.8e-06%2CPrpR_N%7CPF06506.11%7C1e%2B02%2CPrpR_N%7CPF06506.11%7C9.2%2CPrpR_N%7CPF06506.11%7C8.2%2CAlaDh_PNT_C%7CPF01262.21%7C0.053%2CSpoVS%7CPF04232.12%7C5.5e%2B03%2CSpoVS%7CPF04232.12%7C0.47
LSTA.4270.1	transdecoder	five_prime_UTR	1	276	.	+	.	ID=LSTA.4270.1.p1.utr5p1;Parent=LSTA.4270.1.p1
LSTA.4270.1	transdecoder	exon	1	2142	.	+	.	ID=LSTA.4270.1.p1.exon1;Parent=LSTA.4270.1.p1
LSTA.4270.1	transdecoder	CDS	277	1224	.	+	0	ID=cds.LSTA.4270.1.p1;Parent=LSTA.4270.1.p1
LSTA.4270.1	transdecoder	three_prime_UTR	1225	2142	.	+	.	ID=LSTA.4270.1.p1.utr3p1;Parent=LSTA.4270.1.p1
LSTA.4271.1	transdecoder	gene	1	1164	.	+	.	ID=GENE.LSTA.4271.1~~LSTA.4271.1.p1;Name=ORF%20type%3Acomplete%20len%3A194%20%28%2B%29%2Cscore%3D25.37
LSTA.4271.1	transdecoder	mRNA	1	1164	.	+	.	ID=LSTA.4271.1.p1;Parent=GENE.LSTA.4271.1~~LSTA.4271.1.p1;Name=ORF%20type%3Acomplete%20len%3A194%20%28%2B%29%2Cscore%3D25.37
LSTA.4271.1	transdecoder	five_prime_UTR	1	369	.	+	.	ID=LSTA.4271.1.p1.utr5p1;Parent=LSTA.4271.1.p1
LSTA.4271.1	transdecoder	exon	1	1164	.	+	.	ID=LSTA.4271.1.p1.exon1;Parent=LSTA.4271.1.p1
LSTA.4271.1	transdecoder	CDS	370	951	.	+	0	ID=cds.LSTA.4271.1.p1;Parent=LSTA.4271.1.p1
LSTA.4271.1	transdecoder	three_prime_UTR	952	1164	.	+	.	ID=LSTA.4271.1.p1.utr3p1;Parent=LSTA.4271.1.p1
LSTA.4272.1	transdecoder	gene	1	908	.	-	.	ID=GENE.LSTA.4272.1~~LSTA.4272.1.p2;Name=ORF%20type%3Acomplete%20len%3A145%20%28-%29%2Cscore%3D18.45%2Clcl%7CNW_013414437.1_prot_XP_013084953.1_21674%7C65.714%7C4.80e-46%2CClaudin_2%7CPF13903.6%7C0.09
LSTA.4272.1	transdecoder	mRNA	1	908	.	-	.	ID=LSTA.4272.1.p2;Parent=GENE.LSTA.4272.1~~LSTA.4272.1.p2;Name=ORF%20type%3Acomplete%20len%3A145%20%28-%29%2Cscore%3D18.45%2Clcl%7CNW_013414437.1_prot_XP_013084953.1_21674%7C65.714%7C4.80e-46%2CClaudin_2%7CPF13903.6%7C0.09
LSTA.4272.1	transdecoder	five_prime_UTR	516	908	.	-	.	ID=LSTA.4272.1.p2.utr5p1;Parent=LSTA.4272.1.p2
LSTA.4272.1	transdecoder	exon	1	908	.	-	.	ID=LSTA.4272.1.p2.exon1;Parent=LSTA.4272.1.p2
LSTA.4272.1	transdecoder	CDS	81	515	.	-	0	ID=cds.LSTA.4272.1.p2;Parent=LSTA.4272.1.p2
LSTA.4272.1	transdecoder	three_prime_UTR	1	80	.	-	.	ID=LSTA.4272.1.p2.utr3p1;Parent=LSTA.4272.1.p2
LSTA.4273.1	transdecoder	gene	1	5439	.	-	.	ID=GENE.LSTA.4273.1~~LSTA.4273.1.p2;Name=ORF%20type%3A5prime_partial%20len%3A100%20%28-%29%2Cscore%3D34.49%2Clcl%7CNW_013436458.1_prot_XP_013091233.1_27260%7C37.778%7C1.72e-08%2Clcl%7CNW_013436458.1_prot_XP_013091233.1_27260%7C37.363%7C6.78e-08%2Clcl%7CNW_013436458.1_prot_XP_013091233.1_27260%7C38.272%7C7.85e-08%2Clcl%7CNW_013436458.1_prot_XP_013091233.1_27260%7C38.272%7C7.85e-08%2Clcl%7CNW_013436458.1_prot_XP_013091233.1_27260%7C37.838%7C5.88e-06%2CChapFlgA_N%7CPF17656.1%7C0.69%2CTet_res_leader%7CPF08050.12%7C1.1e%2B02%2CTet_res_leader%7CPF08050.12%7C76%2CTet_res_leader%7CPF08050.12%7C76%2CTet_res_leader%7CPF08050.12%7C76%2CTet_res_leader%7CPF08050.12%7C94
LSTA.4273.1	transdecoder	mRNA	1	5439	.	-	.	ID=LSTA.4273.1.p2;Parent=GENE.LSTA.4273.1~~LSTA.4273.1.p2;Name=ORF%20type%3A5prime_partial%20len%3A100%20%28-%29%2Cscore%3D34.49%2Clcl%7CNW_013436458.1_prot_XP_013091233.1_27260%7C37.778%7C1.72e-08%2Clcl%7CNW_013436458.1_prot_XP_013091233.1_27260%7C37.363%7C6.78e-08%2Clcl%7CNW_013436458.1_prot_XP_013091233.1_27260%7C38.272%7C7.85e-08%2Clcl%7CNW_013436458.1_prot_XP_013091233.1_27260%7C38.272%7C7.85e-08%2Clcl%7CNW_013436458.1_prot_XP_013091233.1_27260%7C37.838%7C5.88e-06%2CChapFlgA_N%7CPF17656.1%7C0.69%2CTet_res_leader%7CPF08050.12%7C1.1e%2B02%2CTet_res_leader%7CPF08050.12%7C76%2CTet_res_leader%7CPF08050.12%7C76%2CTet_res_leader%7CPF08050.12%7C76%2CTet_res_leader%7CPF08050.12%7C94
LSTA.4273.1	transdecoder	exon	1	5439	.	-	.	ID=LSTA.4273.1.p2.exon1;Parent=LSTA.4273.1.p2
LSTA.4273.1	transdecoder	CDS	5140	5439	.	-	0	ID=cds.LSTA.4273.1.p2;Parent=LSTA.4273.1.p2
LSTA.4273.1	transdecoder	three_prime_UTR	1	5139	.	-	.	ID=LSTA.4273.1.p2.utr3p1;Parent=LSTA.4273.1.p2
LSTA.4273.1	transdecoder	gene	1	5439	.	+	.	ID=GENE.LSTA.4273.1~~LSTA.4273.1.p1;Name=ORF%20type%3Acomplete%20len%3A841%20%28%2B%29%2Cscore%3D251.73%2Clcl%7CNW_013480459.1_prot_XP_013095122.1_30673%7C65.094%7C0.0%2CNop14%7CPF04147.12%7C5.6e-204
LSTA.4273.1	transdecoder	mRNA	1	5439	.	+	.	ID=LSTA.4273.1.p1;Parent=GENE.LSTA.4273.1~~LSTA.4273.1.p1;Name=ORF%20type%3Acomplete%20len%3A841%20%28%2B%29%2Cscore%3D251.73%2Clcl%7CNW_013480459.1_prot_XP_013095122.1_30673%7C65.094%7C0.0%2CNop14%7CPF04147.12%7C5.6e-204
LSTA.4273.1	transdecoder	five_prime_UTR	1	112	.	+	.	ID=LSTA.4273.1.p1.utr5p1;Parent=LSTA.4273.1.p1
LSTA.4273.1	transdecoder	exon	1	5439	.	+	.	ID=LSTA.4273.1.p1.exon1;Parent=LSTA.4273.1.p1
LSTA.4273.1	transdecoder	CDS	113	2635	.	+	0	ID=cds.LSTA.4273.1.p1;Parent=LSTA.4273.1.p1
LSTA.4273.1	transdecoder	three_prime_UTR	2636	5439	.	+	.	ID=LSTA.4273.1.p1.utr3p1;Parent=LSTA.4273.1.p1
LSTA.4273.2	transdecoder	gene	1	4148	.	+	.	ID=GENE.LSTA.4273.2~~LSTA.4273.2.p1;Name=ORF%20type%3Acomplete%20len%3A846%20%28%2B%29%2Cscore%3D229.05%2Clcl%7CNW_013480459.1_prot_XP_013095122.1_30673%7C64.019%7C0.0%2CNop14%7CPF04147.12%7C7.3e-197
LSTA.4273.2	transdecoder	mRNA	1	4148	.	+	.	ID=LSTA.4273.2.p1;Parent=GENE.LSTA.4273.2~~LSTA.4273.2.p1;Name=ORF%20type%3Acomplete%20len%3A846%20%28%2B%29%2Cscore%3D229.05%2Clcl%7CNW_013480459.1_prot_XP_013095122.1_30673%7C64.019%7C0.0%2CNop14%7CPF04147.12%7C7.3e-197
LSTA.4273.2	transdecoder	five_prime_UTR	1	147	.	+	.	ID=LSTA.4273.2.p1.utr5p1;Parent=LSTA.4273.2.p1
LSTA.4273.2	transdecoder	exon	1	4148	.	+	.	ID=LSTA.4273.2.p1.exon1;Parent=LSTA.4273.2.p1
LSTA.4273.2	transdecoder	CDS	148	2685	.	+	0	ID=cds.LSTA.4273.2.p1;Parent=LSTA.4273.2.p1
LSTA.4273.2	transdecoder	three_prime_UTR	2686	4148	.	+	.	ID=LSTA.4273.2.p1.utr3p1;Parent=LSTA.4273.2.p1
LSTA.4273.3	transdecoder	gene	1	5289	.	+	.	ID=GENE.LSTA.4273.3~~LSTA.4273.3.p1;Name=ORF%20type%3Acomplete%20len%3A841%20%28%2B%29%2Cscore%3D251.73%2Clcl%7CNW_013480459.1_prot_XP_013095122.1_30673%7C65.094%7C0.0%2CNop14%7CPF04147.12%7C5.6e-204
LSTA.4273.3	transdecoder	mRNA	1	5289	.	+	.	ID=LSTA.4273.3.p1;Parent=GENE.LSTA.4273.3~~LSTA.4273.3.p1;Name=ORF%20type%3Acomplete%20len%3A841%20%28%2B%29%2Cscore%3D251.73%2Clcl%7CNW_013480459.1_prot_XP_013095122.1_30673%7C65.094%7C0.0%2CNop14%7CPF04147.12%7C5.6e-204
LSTA.4273.3	transdecoder	five_prime_UTR	1	93	.	+	.	ID=LSTA.4273.3.p1.utr5p1;Parent=LSTA.4273.3.p1
LSTA.4273.3	transdecoder	exon	1	5289	.	+	.	ID=LSTA.4273.3.p1.exon1;Parent=LSTA.4273.3.p1
LSTA.4273.3	transdecoder	CDS	94	2616	.	+	0	ID=cds.LSTA.4273.3.p1;Parent=LSTA.4273.3.p1
LSTA.4273.3	transdecoder	three_prime_UTR	2617	5289	.	+	.	ID=LSTA.4273.3.p1.utr3p1;Parent=LSTA.4273.3.p1
LSTA.4273.3	transdecoder	gene	1	5289	.	-	.	ID=GENE.LSTA.4273.3~~LSTA.4273.3.p2;Name=ORF%20type%3A5prime_partial%20len%3A100%20%28-%29%2Cscore%3D34.49%2Clcl%7CNW_013436458.1_prot_XP_013091233.1_27260%7C37.778%7C1.72e-08%2Clcl%7CNW_013436458.1_prot_XP_013091233.1_27260%7C37.363%7C6.78e-08%2Clcl%7CNW_013436458.1_prot_XP_013091233.1_27260%7C38.272%7C7.85e-08%2Clcl%7CNW_013436458.1_prot_XP_013091233.1_27260%7C38.272%7C7.85e-08%2Clcl%7CNW_013436458.1_prot_XP_013091233.1_27260%7C37.838%7C5.88e-06%2CChapFlgA_N%7CPF17656.1%7C0.69%2CTet_res_leader%7CPF08050.12%7C1.1e%2B02%2CTet_res_leader%7CPF08050.12%7C76%2CTet_res_leader%7CPF08050.12%7C76%2CTet_res_leader%7CPF08050.12%7C76%2CTet_res_leader%7CPF08050.12%7C94
LSTA.4273.3	transdecoder	mRNA	1	5289	.	-	.	ID=LSTA.4273.3.p2;Parent=GENE.LSTA.4273.3~~LSTA.4273.3.p2;Name=ORF%20type%3A5prime_partial%20len%3A100%20%28-%29%2Cscore%3D34.49%2Clcl%7CNW_013436458.1_prot_XP_013091233.1_27260%7C37.778%7C1.72e-08%2Clcl%7CNW_013436458.1_prot_XP_013091233.1_27260%7C37.363%7C6.78e-08%2Clcl%7CNW_013436458.1_prot_XP_013091233.1_27260%7C38.272%7C7.85e-08%2Clcl%7CNW_013436458.1_prot_XP_013091233.1_27260%7C38.272%7C7.85e-08%2Clcl%7CNW_013436458.1_prot_XP_013091233.1_27260%7C37.838%7C5.88e-06%2CChapFlgA_N%7CPF17656.1%7C0.69%2CTet_res_leader%7CPF08050.12%7C1.1e%2B02%2CTet_res_leader%7CPF08050.12%7C76%2CTet_res_leader%7CPF08050.12%7C76%2CTet_res_leader%7CPF08050.12%7C76%2CTet_res_leader%7CPF08050.12%7C94
LSTA.4273.3	transdecoder	exon	1	5289	.	-	.	ID=LSTA.4273.3.p2.exon1;Parent=LSTA.4273.3.p2
LSTA.4273.3	transdecoder	CDS	4990	5289	.	-	0	ID=cds.LSTA.4273.3.p2;Parent=LSTA.4273.3.p2
LSTA.4273.3	transdecoder	three_prime_UTR	1	4989	.	-	.	ID=LSTA.4273.3.p2.utr3p1;Parent=LSTA.4273.3.p2
LSTA.4274.1	transdecoder	gene	1	1398	.	+	.	ID=GENE.LSTA.4274.1~~LSTA.4274.1.p1;Name=ORF%20type%3Ainternal%20len%3A466%20%28%2B%29%2Cscore%3D106.60
LSTA.4274.1	transdecoder	mRNA	1	1398	.	+	.	ID=LSTA.4274.1.p1;Parent=GENE.LSTA.4274.1~~LSTA.4274.1.p1;Name=ORF%20type%3Ainternal%20len%3A466%20%28%2B%29%2Cscore%3D106.60
LSTA.4274.1	transdecoder	exon	1	1398	.	+	.	ID=LSTA.4274.1.p1.exon1;Parent=LSTA.4274.1.p1
LSTA.4274.1	transdecoder	CDS	3	1397	.	+	0	ID=cds.LSTA.4274.1.p1;Parent=LSTA.4274.1.p1
LSTA.4275.1	transdecoder	gene	1	3350	.	-	.	ID=GENE.LSTA.4275.1~~LSTA.4275.1.p4;Name=ORF%20type%3A3prime_partial%20len%3A101%20%28-%29%2Cscore%3D22.54
LSTA.4275.1	transdecoder	mRNA	1	3350	.	-	.	ID=LSTA.4275.1.p4;Parent=GENE.LSTA.4275.1~~LSTA.4275.1.p4;Name=ORF%20type%3A3prime_partial%20len%3A101%20%28-%29%2Cscore%3D22.54
LSTA.4275.1	transdecoder	five_prime_UTR	301	3350	.	-	.	ID=LSTA.4275.1.p4.utr5p1;Parent=LSTA.4275.1.p4
LSTA.4275.1	transdecoder	exon	1	3350	.	-	.	ID=LSTA.4275.1.p4.exon1;Parent=LSTA.4275.1.p4
LSTA.4275.1	transdecoder	CDS	1	300	.	-	0	ID=cds.LSTA.4275.1.p4;Parent=LSTA.4275.1.p4
LSTA.4275.1	transdecoder	gene	1	3350	.	+	.	ID=GENE.LSTA.4275.1~~LSTA.4275.1.p1;Name=ORF%20type%3Acomplete%20len%3A145%20%28%2B%29%2Cscore%3D30.96%2Clcl%7CNW_013500433.1_prot_XP_013062042.1_33867%7C33.099%7C1.97e-20%2CTIMP%7CPF00965.17%7C0.0045
LSTA.4275.1	transdecoder	mRNA	1	3350	.	+	.	ID=LSTA.4275.1.p1;Parent=GENE.LSTA.4275.1~~LSTA.4275.1.p1;Name=ORF%20type%3Acomplete%20len%3A145%20%28%2B%29%2Cscore%3D30.96%2Clcl%7CNW_013500433.1_prot_XP_013062042.1_33867%7C33.099%7C1.97e-20%2CTIMP%7CPF00965.17%7C0.0045
LSTA.4275.1	transdecoder	five_prime_UTR	1	942	.	+	.	ID=LSTA.4275.1.p1.utr5p1;Parent=LSTA.4275.1.p1
LSTA.4275.1	transdecoder	exon	1	3350	.	+	.	ID=LSTA.4275.1.p1.exon1;Parent=LSTA.4275.1.p1
LSTA.4275.1	transdecoder	CDS	943	1377	.	+	0	ID=cds.LSTA.4275.1.p1;Parent=LSTA.4275.1.p1
LSTA.4275.1	transdecoder	three_prime_UTR	1378	3350	.	+	.	ID=LSTA.4275.1.p1.utr3p1;Parent=LSTA.4275.1.p1
LSTA.4283.1	transdecoder	gene	1	1417	.	+	.	ID=GENE.LSTA.4283.1~~LSTA.4283.1.p1;Name=ORF%20type%3Acomplete%20len%3A268%20%28%2B%29%2Cscore%3D28.32%2Clcl%7CNW_013414437.1_prot_XP_013084952.1_21672%7C67.416%7C8.44e-130%2CSET%7CPF00856.28%7C0.19
LSTA.4283.1	transdecoder	mRNA	1	1417	.	+	.	ID=LSTA.4283.1.p1;Parent=GENE.LSTA.4283.1~~LSTA.4283.1.p1;Name=ORF%20type%3Acomplete%20len%3A268%20%28%2B%29%2Cscore%3D28.32%2Clcl%7CNW_013414437.1_prot_XP_013084952.1_21672%7C67.416%7C8.44e-130%2CSET%7CPF00856.28%7C0.19
LSTA.4283.1	transdecoder	five_prime_UTR	1	106	.	+	.	ID=LSTA.4283.1.p1.utr5p1;Parent=LSTA.4283.1.p1
LSTA.4283.1	transdecoder	exon	1	1417	.	+	.	ID=LSTA.4283.1.p1.exon1;Parent=LSTA.4283.1.p1
LSTA.4283.1	transdecoder	CDS	107	910	.	+	0	ID=cds.LSTA.4283.1.p1;Parent=LSTA.4283.1.p1
LSTA.4283.1	transdecoder	three_prime_UTR	911	1417	.	+	.	ID=LSTA.4283.1.p1.utr3p1;Parent=LSTA.4283.1.p1
LSTA.4284.1	transdecoder	gene	1	12034	.	+	.	ID=GENE.LSTA.4284.1~~LSTA.4284.1.p1;Name=ORF%20type%3Acomplete%20len%3A675%20%28%2B%29%2Cscore%3D174.04%2Clcl%7CNW_013414437.1_prot_XP_013084954.1_21673%7C73.835%7C0.0%2CPkinase_Tyr%7CPF07714.17%7C2e-46%2CPkinase%7CPF00069.25%7C8.8e-43%2CKdo%7CPF06293.14%7C2.2e-05%2CPkinase_fungal%7CPF17667.1%7C0.00012%2CAPH%7CPF01636.23%7C0.3%2CAPH%7CPF01636.23%7C1.8
LSTA.4284.1	transdecoder	mRNA	1	12034	.	+	.	ID=LSTA.4284.1.p1;Parent=GENE.LSTA.4284.1~~LSTA.4284.1.p1;Name=ORF%20type%3Acomplete%20len%3A675%20%28%2B%29%2Cscore%3D174.04%2Clcl%7CNW_013414437.1_prot_XP_013084954.1_21673%7C73.835%7C0.0%2CPkinase_Tyr%7CPF07714.17%7C2e-46%2CPkinase%7CPF00069.25%7C8.8e-43%2CKdo%7CPF06293.14%7C2.2e-05%2CPkinase_fungal%7CPF17667.1%7C0.00012%2CAPH%7CPF01636.23%7C0.3%2CAPH%7CPF01636.23%7C1.8
LSTA.4284.1	transdecoder	five_prime_UTR	1	461	.	+	.	ID=LSTA.4284.1.p1.utr5p1;Parent=LSTA.4284.1.p1
LSTA.4284.1	transdecoder	exon	1	12034	.	+	.	ID=LSTA.4284.1.p1.exon1;Parent=LSTA.4284.1.p1
LSTA.4284.1	transdecoder	CDS	462	2486	.	+	0	ID=cds.LSTA.4284.1.p1;Parent=LSTA.4284.1.p1
LSTA.4284.1	transdecoder	three_prime_UTR	2487	12034	.	+	.	ID=LSTA.4284.1.p1.utr3p1;Parent=LSTA.4284.1.p1
LSTA.4284.2	transdecoder	gene	1	5280	.	+	.	ID=GENE.LSTA.4284.2~~LSTA.4284.2.p1;Name=ORF%20type%3Acomplete%20len%3A667%20%28%2B%29%2Cscore%3D175.58%2Clcl%7CNW_013414437.1_prot_XP_013084954.1_21673%7C73.763%7C0.0%2CPkinase_Tyr%7CPF07714.17%7C2e-46%2CPkinase%7CPF00069.25%7C8.4e-43%2CKdo%7CPF06293.14%7C2.2e-05%2CPkinase_fungal%7CPF17667.1%7C0.00011%2CAPH%7CPF01636.23%7C0.3%2CAPH%7CPF01636.23%7C1.8
LSTA.4284.2	transdecoder	mRNA	1	5280	.	+	.	ID=LSTA.4284.2.p1;Parent=GENE.LSTA.4284.2~~LSTA.4284.2.p1;Name=ORF%20type%3Acomplete%20len%3A667%20%28%2B%29%2Cscore%3D175.58%2Clcl%7CNW_013414437.1_prot_XP_013084954.1_21673%7C73.763%7C0.0%2CPkinase_Tyr%7CPF07714.17%7C2e-46%2CPkinase%7CPF00069.25%7C8.4e-43%2CKdo%7CPF06293.14%7C2.2e-05%2CPkinase_fungal%7CPF17667.1%7C0.00011%2CAPH%7CPF01636.23%7C0.3%2CAPH%7CPF01636.23%7C1.8
LSTA.4284.2	transdecoder	five_prime_UTR	1	461	.	+	.	ID=LSTA.4284.2.p1.utr5p1;Parent=LSTA.4284.2.p1
LSTA.4284.2	transdecoder	exon	1	5280	.	+	.	ID=LSTA.4284.2.p1.exon1;Parent=LSTA.4284.2.p1
LSTA.4284.2	transdecoder	CDS	462	2462	.	+	0	ID=cds.LSTA.4284.2.p1;Parent=LSTA.4284.2.p1
LSTA.4284.2	transdecoder	three_prime_UTR	2463	5280	.	+	.	ID=LSTA.4284.2.p1.utr3p1;Parent=LSTA.4284.2.p1
LSTA.4286.1	transdecoder	gene	1	2319	.	+	.	ID=GENE.LSTA.4286.1~~LSTA.4286.1.p1;Name=ORF%20type%3Acomplete%20len%3A225%20%28%2B%29%2Cscore%3D28.10%2Clcl%7CNW_013523096.1_prot_XP_013064981.1_36478%7C36.410%7C3.59e-21%2Cubiquitin%7CPF00240.23%7C5.3e-11%2CRad60-SLD%7CPF11976.8%7C0.00012%2CUN_NPL4%7CPF11543.8%7C0.0047%2CUbiquitin_2%7CPF14560.6%7C1.8e%2B04%2CUbiquitin_2%7CPF14560.6%7C7.2e%2B03%2CUbiquitin_2%7CPF14560.6%7C0.02%2CUbiquitin_5%7CPF18037.1%7C0.022%2CDUF5585%7CPF17823.1%7C0.052
LSTA.4286.1	transdecoder	mRNA	1	2319	.	+	.	ID=LSTA.4286.1.p1;Parent=GENE.LSTA.4286.1~~LSTA.4286.1.p1;Name=ORF%20type%3Acomplete%20len%3A225%20%28%2B%29%2Cscore%3D28.10%2Clcl%7CNW_013523096.1_prot_XP_013064981.1_36478%7C36.410%7C3.59e-21%2Cubiquitin%7CPF00240.23%7C5.3e-11%2CRad60-SLD%7CPF11976.8%7C0.00012%2CUN_NPL4%7CPF11543.8%7C0.0047%2CUbiquitin_2%7CPF14560.6%7C1.8e%2B04%2CUbiquitin_2%7CPF14560.6%7C7.2e%2B03%2CUbiquitin_2%7CPF14560.6%7C0.02%2CUbiquitin_5%7CPF18037.1%7C0.022%2CDUF5585%7CPF17823.1%7C0.052
LSTA.4286.1	transdecoder	five_prime_UTR	1	170	.	+	.	ID=LSTA.4286.1.p1.utr5p1;Parent=LSTA.4286.1.p1
LSTA.4286.1	transdecoder	exon	1	2319	.	+	.	ID=LSTA.4286.1.p1.exon1;Parent=LSTA.4286.1.p1
LSTA.4286.1	transdecoder	CDS	171	845	.	+	0	ID=cds.LSTA.4286.1.p1;Parent=LSTA.4286.1.p1
LSTA.4286.1	transdecoder	three_prime_UTR	846	2319	.	+	.	ID=LSTA.4286.1.p1.utr3p1;Parent=LSTA.4286.1.p1
LSTA.4287.1	transdecoder	gene	1	2887	.	+	.	ID=GENE.LSTA.4287.1~~LSTA.4287.1.p1;Name=ORF%20type%3Acomplete%20len%3A338%20%28%2B%29%2Cscore%3D104.59%2Clcl%7CNW_013193400.1_prot_XP_013078617.1_1766%7C88.630%7C0.0%2CEIF_2_alpha%7CPF07541.12%7C5.2e-34%2CEIF_2_alpha%7CPF07541.12%7C4.1e%2B03%2CS1%7CPF00575.23%7C6.3e-16%2CCDC45%7CPF02724.14%7C13
LSTA.4287.1	transdecoder	mRNA	1	2887	.	+	.	ID=LSTA.4287.1.p1;Parent=GENE.LSTA.4287.1~~LSTA.4287.1.p1;Name=ORF%20type%3Acomplete%20len%3A338%20%28%2B%29%2Cscore%3D104.59%2Clcl%7CNW_013193400.1_prot_XP_013078617.1_1766%7C88.630%7C0.0%2CEIF_2_alpha%7CPF07541.12%7C5.2e-34%2CEIF_2_alpha%7CPF07541.12%7C4.1e%2B03%2CS1%7CPF00575.23%7C6.3e-16%2CCDC45%7CPF02724.14%7C13
LSTA.4287.1	transdecoder	five_prime_UTR	1	110	.	+	.	ID=LSTA.4287.1.p1.utr5p1;Parent=LSTA.4287.1.p1
LSTA.4287.1	transdecoder	exon	1	2887	.	+	.	ID=LSTA.4287.1.p1.exon1;Parent=LSTA.4287.1.p1
LSTA.4287.1	transdecoder	CDS	111	1124	.	+	0	ID=cds.LSTA.4287.1.p1;Parent=LSTA.4287.1.p1
LSTA.4287.1	transdecoder	three_prime_UTR	1125	2887	.	+	.	ID=LSTA.4287.1.p1.utr3p1;Parent=LSTA.4287.1.p1
LSTA.4288.1	transdecoder	gene	1	4277	.	+	.	ID=GENE.LSTA.4288.1~~LSTA.4288.1.p1;Name=ORF%20type%3A5prime_partial%20len%3A131%20%28%2B%29%2Cscore%3D6.18%2CDUF755%7CPF05501.11%7C0.0052
LSTA.4288.1	transdecoder	mRNA	1	4277	.	+	.	ID=LSTA.4288.1.p1;Parent=GENE.LSTA.4288.1~~LSTA.4288.1.p1;Name=ORF%20type%3A5prime_partial%20len%3A131%20%28%2B%29%2Cscore%3D6.18%2CDUF755%7CPF05501.11%7C0.0052
LSTA.4288.1	transdecoder	exon	1	4277	.	+	.	ID=LSTA.4288.1.p1.exon1;Parent=LSTA.4288.1.p1
LSTA.4288.1	transdecoder	CDS	2	394	.	+	0	ID=cds.LSTA.4288.1.p1;Parent=LSTA.4288.1.p1
LSTA.4288.1	transdecoder	three_prime_UTR	395	4277	.	+	.	ID=LSTA.4288.1.p1.utr3p1;Parent=LSTA.4288.1.p1
LSTA.4289.1	transdecoder	gene	1	1425	.	+	.	ID=GENE.LSTA.4289.1~~LSTA.4289.1.p1;Name=ORF%20type%3Acomplete%20len%3A235%20%28%2B%29%2Cscore%3D84.38%2Clcl%7CNW_013523096.1_prot_XP_013064984.1_36483%7C71.488%7C9.30e-95%2CSAPS%7CPF04499.15%7C3.7%2CPresenilin%7CPF01080.17%7C11
LSTA.4289.1	transdecoder	mRNA	1	1425	.	+	.	ID=LSTA.4289.1.p1;Parent=GENE.LSTA.4289.1~~LSTA.4289.1.p1;Name=ORF%20type%3Acomplete%20len%3A235%20%28%2B%29%2Cscore%3D84.38%2Clcl%7CNW_013523096.1_prot_XP_013064984.1_36483%7C71.488%7C9.30e-95%2CSAPS%7CPF04499.15%7C3.7%2CPresenilin%7CPF01080.17%7C11
LSTA.4289.1	transdecoder	five_prime_UTR	1	498	.	+	.	ID=LSTA.4289.1.p1.utr5p1;Parent=LSTA.4289.1.p1
LSTA.4289.1	transdecoder	exon	1	1425	.	+	.	ID=LSTA.4289.1.p1.exon1;Parent=LSTA.4289.1.p1
LSTA.4289.1	transdecoder	CDS	499	1203	.	+	0	ID=cds.LSTA.4289.1.p1;Parent=LSTA.4289.1.p1
LSTA.4289.1	transdecoder	three_prime_UTR	1204	1425	.	+	.	ID=LSTA.4289.1.p1.utr3p1;Parent=LSTA.4289.1.p1
LSTA.429.1	transdecoder	gene	1	8698	.	+	.	ID=GENE.LSTA.429.1~~LSTA.429.1.p1;Name=ORF%20type%3A5prime_partial%20len%3A1139%20%28%2B%29%2Cscore%3D195.20%2Clcl%7CNW_013193275.1_prot_XP_013066998.1_601%7C88.351%7C0.0%2CWD40%7CPF00400.32%7C2%2CWD40%7CPF00400.32%7C86%2CWD40%7CPF00400.32%7C8.8e%2B02%2CWD40%7CPF00400.32%7C0.1%2CWD40%7CPF00400.32%7C0.14%2CWD40%7CPF00400.32%7C3.7e%2B02%2CWD40%7CPF00400.32%7C2.3%2CRaptor_N%7CPF14538.6%7C9.7e-13%2CHEAT%7CPF02985.22%7C1.2e%2B04%2CHEAT%7CPF02985.22%7C1.7e%2B03%2CHEAT%7CPF02985.22%7C18%2CHEAT%7CPF02985.22%7C0.00027%2CHEAT%7CPF02985.22%7C49%2CHEAT%7CPF02985.22%7C1.8e%2B04%2CCnd1%7CPF12717.7%7C0.00016%2CCnd1%7CPF12717.7%7C4.7e%2B02%2CCnd1%7CPF12717.7%7C22%2CHEAT_2%7CPF13646.6%7C3.6e%2B03%2CHEAT_2%7CPF13646.6%7C1.6e%2B02%2CHEAT_2%7CPF13646.6%7C0.00057%2CHEAT_2%7CPF13646.6%7C0.0016%2CHEAT_2%7CPF13646.6%7C8e%2B02%2CHEAT_EZ%7CPF13513.6%7C1.2e%2B04%2CHEAT_EZ%7CPF13513.6%7C4e%2B03%2CHEAT_EZ%7CPF13513.6%7C0.013%2CHEAT_EZ%7CPF13513.6%7C7e%2B03%2CANAPC4_WD40%7CPF12894.7%7C20%2CANAPC4_WD40%7CPF12894.7%7C3.7%2CANAPC4_WD40%7CPF12894.7%7C3.3e%2B03%2CCLASP_N%7CPF12348.8%7C6.9%2CCLASP_N%7CPF12348.8%7C6.2%2CCLASP_N%7CPF12348.8%7C2.1e%2B02
LSTA.429.1	transdecoder	mRNA	1	8698	.	+	.	ID=LSTA.429.1.p1;Parent=GENE.LSTA.429.1~~LSTA.429.1.p1;Name=ORF%20type%3A5prime_partial%20len%3A1139%20%28%2B%29%2Cscore%3D195.20%2Clcl%7CNW_013193275.1_prot_XP_013066998.1_601%7C88.351%7C0.0%2CWD40%7CPF00400.32%7C2%2CWD40%7CPF00400.32%7C86%2CWD40%7CPF00400.32%7C8.8e%2B02%2CWD40%7CPF00400.32%7C0.1%2CWD40%7CPF00400.32%7C0.14%2CWD40%7CPF00400.32%7C3.7e%2B02%2CWD40%7CPF00400.32%7C2.3%2CRaptor_N%7CPF14538.6%7C9.7e-13%2CHEAT%7CPF02985.22%7C1.2e%2B04%2CHEAT%7CPF02985.22%7C1.7e%2B03%2CHEAT%7CPF02985.22%7C18%2CHEAT%7CPF02985.22%7C0.00027%2CHEAT%7CPF02985.22%7C49%2CHEAT%7CPF02985.22%7C1.8e%2B04%2CCnd1%7CPF12717.7%7C0.00016%2CCnd1%7CPF12717.7%7C4.7e%2B02%2CCnd1%7CPF12717.7%7C22%2CHEAT_2%7CPF13646.6%7C3.6e%2B03%2CHEAT_2%7CPF13646.6%7C1.6e%2B02%2CHEAT_2%7CPF13646.6%7C0.00057%2CHEAT_2%7CPF13646.6%7C0.0016%2CHEAT_2%7CPF13646.6%7C8e%2B02%2CHEAT_EZ%7CPF13513.6%7C1.2e%2B04%2CHEAT_EZ%7CPF13513.6%7C4e%2B03%2CHEAT_EZ%7CPF13513.6%7C0.013%2CHEAT_EZ%7CPF13513.6%7C7e%2B03%2CANAPC4_WD40%7CPF12894.7%7C20%2CANAPC4_WD40%7CPF12894.7%7C3.7%2CANAPC4_WD40%7CPF12894.7%7C3.3e%2B03%2CCLASP_N%7CPF12348.8%7C6.9%2CCLASP_N%7CPF12348.8%7C6.2%2CCLASP_N%7CPF12348.8%7C2.1e%2B02
LSTA.429.1	transdecoder	exon	1	8698	.	+	.	ID=LSTA.429.1.p1.exon1;Parent=LSTA.429.1.p1
LSTA.429.1	transdecoder	CDS	1	3417	.	+	0	ID=cds.LSTA.429.1.p1;Parent=LSTA.429.1.p1
LSTA.429.1	transdecoder	three_prime_UTR	3418	8698	.	+	.	ID=LSTA.429.1.p1.utr3p1;Parent=LSTA.429.1.p1
LSTA.4291.1	transdecoder	gene	1	3576	.	+	.	ID=GENE.LSTA.4291.1~~LSTA.4291.1.p3;Name=ORF%20type%3Acomplete%20len%3A100%20%28%2B%29%2Cscore%3D8.76%2Clcl%7CNW_004798323.1_prot_XP_012945262.1_25083%7C35.556%7C2.74e-08
LSTA.4291.1	transdecoder	mRNA	1	3576	.	+	.	ID=LSTA.4291.1.p3;Parent=GENE.LSTA.4291.1~~LSTA.4291.1.p3;Name=ORF%20type%3Acomplete%20len%3A100%20%28%2B%29%2Cscore%3D8.76%2Clcl%7CNW_004798323.1_prot_XP_012945262.1_25083%7C35.556%7C2.74e-08
LSTA.4291.1	transdecoder	five_prime_UTR	1	2544	.	+	.	ID=LSTA.4291.1.p3.utr5p1;Parent=LSTA.4291.1.p3
LSTA.4291.1	transdecoder	exon	1	3576	.	+	.	ID=LSTA.4291.1.p3.exon1;Parent=LSTA.4291.1.p3
LSTA.4291.1	transdecoder	CDS	2545	2844	.	+	0	ID=cds.LSTA.4291.1.p3;Parent=LSTA.4291.1.p3
LSTA.4291.1	transdecoder	three_prime_UTR	2845	3576	.	+	.	ID=LSTA.4291.1.p3.utr3p1;Parent=LSTA.4291.1.p3
LSTA.4291.1	transdecoder	gene	1	3576	.	+	.	ID=GENE.LSTA.4291.1~~LSTA.4291.1.p1;Name=ORF%20type%3A3prime_partial%20len%3A121%20%28%2B%29%2Cscore%3D10.17%2Clcl%7CNW_004797979.1_prot_XP_012943698.1_22114%7C35.938%7C3.08e-16
LSTA.4291.1	transdecoder	mRNA	1	3576	.	+	.	ID=LSTA.4291.1.p1;Parent=GENE.LSTA.4291.1~~LSTA.4291.1.p1;Name=ORF%20type%3A3prime_partial%20len%3A121%20%28%2B%29%2Cscore%3D10.17%2Clcl%7CNW_004797979.1_prot_XP_012943698.1_22114%7C35.938%7C3.08e-16
LSTA.4291.1	transdecoder	five_prime_UTR	1	3216	.	+	.	ID=LSTA.4291.1.p1.utr5p1;Parent=LSTA.4291.1.p1
LSTA.4291.1	transdecoder	exon	1	3576	.	+	.	ID=LSTA.4291.1.p1.exon1;Parent=LSTA.4291.1.p1
LSTA.4291.1	transdecoder	CDS	3217	3576	.	+	0	ID=cds.LSTA.4291.1.p1;Parent=LSTA.4291.1.p1
LSTA.4291.1	transdecoder	gene	1	3576	.	+	.	ID=GENE.LSTA.4291.1~~LSTA.4291.1.p2;Name=ORF%20type%3Acomplete%20len%3A100%20%28%2B%29%2Cscore%3D8.76%2CSec7%7CPF01369.20%7C0.062
LSTA.4291.1	transdecoder	mRNA	1	3576	.	+	.	ID=LSTA.4291.1.p2;Parent=GENE.LSTA.4291.1~~LSTA.4291.1.p2;Name=ORF%20type%3Acomplete%20len%3A100%20%28%2B%29%2Cscore%3D8.76%2CSec7%7CPF01369.20%7C0.062
LSTA.4291.1	transdecoder	five_prime_UTR	1	452	.	+	.	ID=LSTA.4291.1.p2.utr5p1;Parent=LSTA.4291.1.p2
LSTA.4291.1	transdecoder	exon	1	3576	.	+	.	ID=LSTA.4291.1.p2.exon1;Parent=LSTA.4291.1.p2
LSTA.4291.1	transdecoder	CDS	453	752	.	+	0	ID=cds.LSTA.4291.1.p2;Parent=LSTA.4291.1.p2
LSTA.4291.1	transdecoder	three_prime_UTR	753	3576	.	+	.	ID=LSTA.4291.1.p2.utr3p1;Parent=LSTA.4291.1.p2
LSTA.4293.1	transdecoder	gene	1	3550	.	+	.	ID=GENE.LSTA.4293.1~~LSTA.4293.1.p1;Name=ORF%20type%3Acomplete%20len%3A158%20%28%2B%29%2Cscore%3D27.41%2Clcl%7CNW_013425824.1_prot_XP_013088567.1_24895%7C72.483%7C5.97e-79%2CMuted%7CPF14942.6%7C1.2e-35
LSTA.4293.1	transdecoder	mRNA	1	3550	.	+	.	ID=LSTA.4293.1.p1;Parent=GENE.LSTA.4293.1~~LSTA.4293.1.p1;Name=ORF%20type%3Acomplete%20len%3A158%20%28%2B%29%2Cscore%3D27.41%2Clcl%7CNW_013425824.1_prot_XP_013088567.1_24895%7C72.483%7C5.97e-79%2CMuted%7CPF14942.6%7C1.2e-35
LSTA.4293.1	transdecoder	five_prime_UTR	1	195	.	+	.	ID=LSTA.4293.1.p1.utr5p1;Parent=LSTA.4293.1.p1
LSTA.4293.1	transdecoder	exon	1	3550	.	+	.	ID=LSTA.4293.1.p1.exon1;Parent=LSTA.4293.1.p1
LSTA.4293.1	transdecoder	CDS	196	669	.	+	0	ID=cds.LSTA.4293.1.p1;Parent=LSTA.4293.1.p1
LSTA.4293.1	transdecoder	three_prime_UTR	670	3550	.	+	.	ID=LSTA.4293.1.p1.utr3p1;Parent=LSTA.4293.1.p1
LSTA.4293.2	transdecoder	gene	1	3812	.	+	.	ID=GENE.LSTA.4293.2~~LSTA.4293.2.p1;Name=ORF%20type%3Acomplete%20len%3A158%20%28%2B%29%2Cscore%3D27.41%2Clcl%7CNW_013425824.1_prot_XP_013088567.1_24895%7C72.483%7C5.97e-79%2CMuted%7CPF14942.6%7C1.2e-35
LSTA.4293.2	transdecoder	mRNA	1	3812	.	+	.	ID=LSTA.4293.2.p1;Parent=GENE.LSTA.4293.2~~LSTA.4293.2.p1;Name=ORF%20type%3Acomplete%20len%3A158%20%28%2B%29%2Cscore%3D27.41%2Clcl%7CNW_013425824.1_prot_XP_013088567.1_24895%7C72.483%7C5.97e-79%2CMuted%7CPF14942.6%7C1.2e-35
LSTA.4293.2	transdecoder	five_prime_UTR	1	457	.	+	.	ID=LSTA.4293.2.p1.utr5p1;Parent=LSTA.4293.2.p1
LSTA.4293.2	transdecoder	exon	1	3812	.	+	.	ID=LSTA.4293.2.p1.exon1;Parent=LSTA.4293.2.p1
LSTA.4293.2	transdecoder	CDS	458	931	.	+	0	ID=cds.LSTA.4293.2.p1;Parent=LSTA.4293.2.p1
LSTA.4293.2	transdecoder	three_prime_UTR	932	3812	.	+	.	ID=LSTA.4293.2.p1.utr3p1;Parent=LSTA.4293.2.p1
LSTA.4293.3	transdecoder	gene	1	3437	.	+	.	ID=GENE.LSTA.4293.3~~LSTA.4293.3.p1;Name=ORF%20type%3Acomplete%20len%3A158%20%28%2B%29%2Cscore%3D27.41%2Clcl%7CNW_013425824.1_prot_XP_013088567.1_24895%7C72.483%7C5.97e-79%2CMuted%7CPF14942.6%7C1.2e-35
LSTA.4293.3	transdecoder	mRNA	1	3437	.	+	.	ID=LSTA.4293.3.p1;Parent=GENE.LSTA.4293.3~~LSTA.4293.3.p1;Name=ORF%20type%3Acomplete%20len%3A158%20%28%2B%29%2Cscore%3D27.41%2Clcl%7CNW_013425824.1_prot_XP_013088567.1_24895%7C72.483%7C5.97e-79%2CMuted%7CPF14942.6%7C1.2e-35
LSTA.4293.3	transdecoder	five_prime_UTR	1	324	.	+	.	ID=LSTA.4293.3.p1.utr5p1;Parent=LSTA.4293.3.p1
LSTA.4293.3	transdecoder	exon	1	3437	.	+	.	ID=LSTA.4293.3.p1.exon1;Parent=LSTA.4293.3.p1
LSTA.4293.3	transdecoder	CDS	325	798	.	+	0	ID=cds.LSTA.4293.3.p1;Parent=LSTA.4293.3.p1
LSTA.4293.3	transdecoder	three_prime_UTR	799	3437	.	+	.	ID=LSTA.4293.3.p1.utr3p1;Parent=LSTA.4293.3.p1
LSTA.4293.4	transdecoder	gene	1	3221	.	+	.	ID=GENE.LSTA.4293.4~~LSTA.4293.4.p1;Name=ORF%20type%3Acomplete%20len%3A158%20%28%2B%29%2Cscore%3D27.41%2Clcl%7CNW_013425824.1_prot_XP_013088567.1_24895%7C72.483%7C5.97e-79%2CMuted%7CPF14942.6%7C1.2e-35
LSTA.4293.4	transdecoder	mRNA	1	3221	.	+	.	ID=LSTA.4293.4.p1;Parent=GENE.LSTA.4293.4~~LSTA.4293.4.p1;Name=ORF%20type%3Acomplete%20len%3A158%20%28%2B%29%2Cscore%3D27.41%2Clcl%7CNW_013425824.1_prot_XP_013088567.1_24895%7C72.483%7C5.97e-79%2CMuted%7CPF14942.6%7C1.2e-35
LSTA.4293.4	transdecoder	five_prime_UTR	1	108	.	+	.	ID=LSTA.4293.4.p1.utr5p1;Parent=LSTA.4293.4.p1
LSTA.4293.4	transdecoder	exon	1	3221	.	+	.	ID=LSTA.4293.4.p1.exon1;Parent=LSTA.4293.4.p1
LSTA.4293.4	transdecoder	CDS	109	582	.	+	0	ID=cds.LSTA.4293.4.p1;Parent=LSTA.4293.4.p1
LSTA.4293.4	transdecoder	three_prime_UTR	583	3221	.	+	.	ID=LSTA.4293.4.p1.utr3p1;Parent=LSTA.4293.4.p1
LSTA.4293.5	transdecoder	gene	1	3306	.	+	.	ID=GENE.LSTA.4293.5~~LSTA.4293.5.p1;Name=ORF%20type%3Acomplete%20len%3A158%20%28%2B%29%2Cscore%3D27.41%2Clcl%7CNW_013425824.1_prot_XP_013088567.1_24895%7C72.483%7C5.97e-79%2CMuted%7CPF14942.6%7C1.2e-35
LSTA.4293.5	transdecoder	mRNA	1	3306	.	+	.	ID=LSTA.4293.5.p1;Parent=GENE.LSTA.4293.5~~LSTA.4293.5.p1;Name=ORF%20type%3Acomplete%20len%3A158%20%28%2B%29%2Cscore%3D27.41%2Clcl%7CNW_013425824.1_prot_XP_013088567.1_24895%7C72.483%7C5.97e-79%2CMuted%7CPF14942.6%7C1.2e-35
LSTA.4293.5	transdecoder	five_prime_UTR	1	230	.	+	.	ID=LSTA.4293.5.p1.utr5p1;Parent=LSTA.4293.5.p1
LSTA.4293.5	transdecoder	exon	1	3306	.	+	.	ID=LSTA.4293.5.p1.exon1;Parent=LSTA.4293.5.p1
LSTA.4293.5	transdecoder	CDS	231	704	.	+	0	ID=cds.LSTA.4293.5.p1;Parent=LSTA.4293.5.p1
LSTA.4293.5	transdecoder	three_prime_UTR	705	3306	.	+	.	ID=LSTA.4293.5.p1.utr3p1;Parent=LSTA.4293.5.p1
LSTA.4293.6	transdecoder	gene	1	2820	.	+	.	ID=GENE.LSTA.4293.6~~LSTA.4293.6.p1;Name=ORF%20type%3Acomplete%20len%3A158%20%28%2B%29%2Cscore%3D27.41%2Clcl%7CNW_013425824.1_prot_XP_013088567.1_24895%7C72.483%7C5.97e-79%2CMuted%7CPF14942.6%7C1.2e-35
LSTA.4293.6	transdecoder	mRNA	1	2820	.	+	.	ID=LSTA.4293.6.p1;Parent=GENE.LSTA.4293.6~~LSTA.4293.6.p1;Name=ORF%20type%3Acomplete%20len%3A158%20%28%2B%29%2Cscore%3D27.41%2Clcl%7CNW_013425824.1_prot_XP_013088567.1_24895%7C72.483%7C5.97e-79%2CMuted%7CPF14942.6%7C1.2e-35
LSTA.4293.6	transdecoder	five_prime_UTR	1	359	.	+	.	ID=LSTA.4293.6.p1.utr5p1;Parent=LSTA.4293.6.p1
LSTA.4293.6	transdecoder	exon	1	2820	.	+	.	ID=LSTA.4293.6.p1.exon1;Parent=LSTA.4293.6.p1
LSTA.4293.6	transdecoder	CDS	360	833	.	+	0	ID=cds.LSTA.4293.6.p1;Parent=LSTA.4293.6.p1
LSTA.4293.6	transdecoder	three_prime_UTR	834	2820	.	+	.	ID=LSTA.4293.6.p1.utr3p1;Parent=LSTA.4293.6.p1
# refined start codon: 2 -> 320 (score: 5.997)
LSTA.4294.1	transdecoder	gene	1	8622	.	+	.	ID=GENE.LSTA.4294.1~~LSTA.4294.1.p1;Name=ORF%20type%3A3prime_partial%20len%3A2874%20%28%2B%29%2Cscore%3D784.84%2Clcl%7CNW_013406376.1_prot_XP_013084082.1_20901%7C56.067%7C0.0%2CUvrD-helicase%7CPF00580.21%7C1.3e%2B03%2CUvrD-helicase%7CPF00580.21%7C3.6e%2B03%2CUvrD-helicase%7CPF00580.21%7C1.2e%2B03%2CUvrD-helicase%7CPF00580.21%7C4.1e-08%2CUvrD-helicase%7CPF00580.21%7C1.3e%2B03%2CUvrD-helicase%7CPF00580.21%7C2.7e%2B03%2CAnk_2%7CPF12796.7%7C0.11%2CAnk_2%7CPF12796.7%7C2.7e%2B02%2CAnk_2%7CPF12796.7%7C1.9%2CAnk_4%7CPF13637.6%7C11%2CAnk_4%7CPF13637.6%7C23%2CAnk_4%7CPF13637.6%7C76%2CAnk_4%7CPF13637.6%7C3.8e%2B03%2CAnk_4%7CPF13637.6%7C2.3%2CAnk_5%7CPF13857.6%7C1.2e%2B02%2CAnk_5%7CPF13857.6%7C18%2CAnk_5%7CPF13857.6%7C0.16%2CTPR_2%7CPF07719.17%7C2.2e%2B02%2CTPR_2%7CPF07719.17%7C0.018%2CTPR_2%7CPF07719.17%7C4.6%2CTPR_2%7CPF07719.17%7C4.7e%2B02%2CTPR_2%7CPF07719.17%7C84%2CTPR_2%7CPF07719.17%7C1.3e%2B02%2CTPR_2%7CPF07719.17%7C3.8e%2B03%2CTPR_2%7CPF07719.17%7C1.7%2CTPR_2%7CPF07719.17%7C6.8e%2B02%2CTPR_2%7CPF07719.17%7C1.9e%2B02%2CTPR_2%7CPF07719.17%7C5.5e%2B03%2CTPR_2%7CPF07719.17%7C1.7e%2B03%2CTPR_12%7CPF13424.6%7C1.1e-05%2CTPR_12%7CPF13424.6%7C1.3e%2B03%2CTPR_12%7CPF13424.6%7C2e%2B03%2CTPR_12%7CPF13424.6%7C3.9e%2B03%2CTPR_12%7CPF13424.6%7C1.6e%2B03%2CAnk%7CPF00023.30%7C2.6e%2B03%2CAnk%7CPF00023.30%7C13%2CAnk%7CPF00023.30%7C2.3e%2B02%2CAnk%7CPF00023.30%7C1.1%2CAAA_19%7CPF13245.6%7C30%2CAAA_19%7CPF13245.6%7C0.0082%2CTPR_1%7CPF00515.28%7C38%2CTPR_1%7CPF00515.28%7C0.014%2CTPR_1%7CPF00515.28%7C16%2CTPR_1%7CPF00515.28%7C7.3e%2B02%2CTPR_1%7CPF00515.28%7C2e%2B02%2CTPR_1%7CPF00515.28%7C2.5e%2B02%2CTPR_1%7CPF00515.28%7C5.6e%2B03%2CTPR_1%7CPF00515.28%7C1.5e%2B03%2CTPR_1%7CPF00515.28%7C62%2CTPR_1%7CPF00515.28%7C67%2CTPR_1%7CPF00515.28%7C5.6e%2B02%2CTPR_1%7CPF00515.28%7C6.7e%2B03%2CUvrD_C_2%7CPF13538.6%7C3%2CUvrD_C_2%7CPF13538.6%7C0.51%2CUvrD_C%7CPF13361.6%7C2.3e%2B02%2CUvrD_C%7CPF13361.6%7C0.019%2CTPR_11%7CPF13414.6%7C0.53%2CTPR_11%7CPF13414.6%7C34%2CTPR_11%7CPF13414.6%7C7.1e%2B02%2CTPR_11%7CPF13414.6%7C53%2CTPR_11%7CPF13414.6%7C8.1%2CTPR_11%7CPF13414.6%7C1.2e%2B03%2CTPR_11%7CPF13414.6%7C29%2CTPR_14%7CPF13428.6%7C6.4e%2B03%2CTPR_14%7CPF13428.6%7C52%2CTPR_14%7CPF13428.6%7C4.1e%2B03%2CTPR_14%7CPF13428.6%7C1.6e%2B02%2CTPR_14%7CPF13428.6%7C7.4e%2B02%2CTPR_14%7CPF13428.6%7C42%2CDUF3856%7CPF12968.7%7C0.017%2CDUF3856%7CPF12968.7%7C2e%2B03%2CDUF3856%7CPF12968.7%7C7e%2B03%2CDUF3856%7CPF12968.7%7C7.4e%2B03%2CTPR_9%7CPF13371.6%7C0.2%2CTPR_9%7CPF13371.6%7C5.1e%2B03%2CAnk_3%7CPF13606.6%7C6.2e%2B03%2CAnk_3%7CPF13606.6%7C1.6e%2B03%2CAnk_3%7CPF13606.6%7C4.9e%2B03%2CAnk_3%7CPF13606.6%7C10%2CTPR_8%7CPF13181.6%7C54%2CTPR_8%7CPF13181.6%7C35%2CTPR_8%7CPF13181.6%7C31%2CTPR_8%7CPF13181.6%7C2.6e%2B03%2CTPR_8%7CPF13181.6%7C3.4e%2B02%2CTPR_8%7CPF13181.6%7C90%2CTPR_8%7CPF13181.6%7C6.6e%2B03%2CAAA_22%7CPF13401.6%7C9.3%2CAAA_22%7CPF13401.6%7C7.1e%2B02%2CAAA_22%7CPF13401.6%7C2.9e%2B03%2CTPR_10%7CPF13374.6%7C3.5e%2B02%2CTPR_10%7CPF13374.6%7C4.7%2CTPR_10%7CPF13374.6%7C4.7e%2B03%2CTPR_4%7CPF07721.14%7C3.7%2CTPR_4%7CPF07721.14%7C2.9e%2B03%2CClathrin%7CPF00637.20%7C1.3e%2B03%2CClathrin%7CPF00637.20%7C8.9e%2B02%2CClathrin%7CPF00637.20%7C22%2CClathrin%7CPF00637.20%7C1.8e%2B02%2CTPR_7%7CPF13176.6%7C1.2e%2B02%2CTPR_7%7CPF13176.6%7C3.5%2CTPR_7%7CPF13176.6%7C4.2e%2B03%2CTPR_7%7CPF13176.6%7C2.4e%2B03%2CTPR_7%7CPF13176.6%7C6.5e%2B02%2CTPR_16%7CPF13432.6%7C6e%2B02%2CTPR_16%7CPF13432.6%7C0.59%2CTPR_16%7CPF13432.6%7C5.8e%2B02%2CTPR_16%7CPF13432.6%7C8.3e%2B02%2CTPR_16%7CPF13432.6%7C3.6e%2B03%2CANAPC3%7CPF12895.7%7C1.1%2CANAPC3%7CPF12895.7%7C5.1e%2B03%2CANAPC3%7CPF12895.7%7C2.1e%2B03%2CANAPC3%7CPF12895.7%7C1.6e%2B03%2CANAPC3%7CPF12895.7%7C3.2e%2B03%2CANAPC3%7CPF12895.7%7C1.2e%2B03
LSTA.4294.1	transdecoder	mRNA	1	8622	.	+	.	ID=LSTA.4294.1.p1;Parent=GENE.LSTA.4294.1~~LSTA.4294.1.p1;Name=ORF%20type%3A3prime_partial%20len%3A2874%20%28%2B%29%2Cscore%3D784.84%2Clcl%7CNW_013406376.1_prot_XP_013084082.1_20901%7C56.067%7C0.0%2CUvrD-helicase%7CPF00580.21%7C1.3e%2B03%2CUvrD-helicase%7CPF00580.21%7C3.6e%2B03%2CUvrD-helicase%7CPF00580.21%7C1.2e%2B03%2CUvrD-helicase%7CPF00580.21%7C4.1e-08%2CUvrD-helicase%7CPF00580.21%7C1.3e%2B03%2CUvrD-helicase%7CPF00580.21%7C2.7e%2B03%2CAnk_2%7CPF12796.7%7C0.11%2CAnk_2%7CPF12796.7%7C2.7e%2B02%2CAnk_2%7CPF12796.7%7C1.9%2CAnk_4%7CPF13637.6%7C11%2CAnk_4%7CPF13637.6%7C23%2CAnk_4%7CPF13637.6%7C76%2CAnk_4%7CPF13637.6%7C3.8e%2B03%2CAnk_4%7CPF13637.6%7C2.3%2CAnk_5%7CPF13857.6%7C1.2e%2B02%2CAnk_5%7CPF13857.6%7C18%2CAnk_5%7CPF13857.6%7C0.16%2CTPR_2%7CPF07719.17%7C2.2e%2B02%2CTPR_2%7CPF07719.17%7C0.018%2CTPR_2%7CPF07719.17%7C4.6%2CTPR_2%7CPF07719.17%7C4.7e%2B02%2CTPR_2%7CPF07719.17%7C84%2CTPR_2%7CPF07719.17%7C1.3e%2B02%2CTPR_2%7CPF07719.17%7C3.8e%2B03%2CTPR_2%7CPF07719.17%7C1.7%2CTPR_2%7CPF07719.17%7C6.8e%2B02%2CTPR_2%7CPF07719.17%7C1.9e%2B02%2CTPR_2%7CPF07719.17%7C5.5e%2B03%2CTPR_2%7CPF07719.17%7C1.7e%2B03%2CTPR_12%7CPF13424.6%7C1.1e-05%2CTPR_12%7CPF13424.6%7C1.3e%2B03%2CTPR_12%7CPF13424.6%7C2e%2B03%2CTPR_12%7CPF13424.6%7C3.9e%2B03%2CTPR_12%7CPF13424.6%7C1.6e%2B03%2CAnk%7CPF00023.30%7C2.6e%2B03%2CAnk%7CPF00023.30%7C13%2CAnk%7CPF00023.30%7C2.3e%2B02%2CAnk%7CPF00023.30%7C1.1%2CAAA_19%7CPF13245.6%7C30%2CAAA_19%7CPF13245.6%7C0.0082%2CTPR_1%7CPF00515.28%7C38%2CTPR_1%7CPF00515.28%7C0.014%2CTPR_1%7CPF00515.28%7C16%2CTPR_1%7CPF00515.28%7C7.3e%2B02%2CTPR_1%7CPF00515.28%7C2e%2B02%2CTPR_1%7CPF00515.28%7C2.5e%2B02%2CTPR_1%7CPF00515.28%7C5.6e%2B03%2CTPR_1%7CPF00515.28%7C1.5e%2B03%2CTPR_1%7CPF00515.28%7C62%2CTPR_1%7CPF00515.28%7C67%2CTPR_1%7CPF00515.28%7C5.6e%2B02%2CTPR_1%7CPF00515.28%7C6.7e%2B03%2CUvrD_C_2%7CPF13538.6%7C3%2CUvrD_C_2%7CPF13538.6%7C0.51%2CUvrD_C%7CPF13361.6%7C2.3e%2B02%2CUvrD_C%7CPF13361.6%7C0.019%2CTPR_11%7CPF13414.6%7C0.53%2CTPR_11%7CPF13414.6%7C34%2CTPR_11%7CPF13414.6%7C7.1e%2B02%2CTPR_11%7CPF13414.6%7C53%2CTPR_11%7CPF13414.6%7C8.1%2CTPR_11%7CPF13414.6%7C1.2e%2B03%2CTPR_11%7CPF13414.6%7C29%2CTPR_14%7CPF13428.6%7C6.4e%2B03%2CTPR_14%7CPF13428.6%7C52%2CTPR_14%7CPF13428.6%7C4.1e%2B03%2CTPR_14%7CPF13428.6%7C1.6e%2B02%2CTPR_14%7CPF13428.6%7C7.4e%2B02%2CTPR_14%7CPF13428.6%7C42%2CDUF3856%7CPF12968.7%7C0.017%2CDUF3856%7CPF12968.7%7C2e%2B03%2CDUF3856%7CPF12968.7%7C7e%2B03%2CDUF3856%7CPF12968.7%7C7.4e%2B03%2CTPR_9%7CPF13371.6%7C0.2%2CTPR_9%7CPF13371.6%7C5.1e%2B03%2CAnk_3%7CPF13606.6%7C6.2e%2B03%2CAnk_3%7CPF13606.6%7C1.6e%2B03%2CAnk_3%7CPF13606.6%7C4.9e%2B03%2CAnk_3%7CPF13606.6%7C10%2CTPR_8%7CPF13181.6%7C54%2CTPR_8%7CPF13181.6%7C35%2CTPR_8%7CPF13181.6%7C31%2CTPR_8%7CPF13181.6%7C2.6e%2B03%2CTPR_8%7CPF13181.6%7C3.4e%2B02%2CTPR_8%7CPF13181.6%7C90%2CTPR_8%7CPF13181.6%7C6.6e%2B03%2CAAA_22%7CPF13401.6%7C9.3%2CAAA_22%7CPF13401.6%7C7.1e%2B02%2CAAA_22%7CPF13401.6%7C2.9e%2B03%2CTPR_10%7CPF13374.6%7C3.5e%2B02%2CTPR_10%7CPF13374.6%7C4.7%2CTPR_10%7CPF13374.6%7C4.7e%2B03%2CTPR_4%7CPF07721.14%7C3.7%2CTPR_4%7CPF07721.14%7C2.9e%2B03%2CClathrin%7CPF00637.20%7C1.3e%2B03%2CClathrin%7CPF00637.20%7C8.9e%2B02%2CClathrin%7CPF00637.20%7C22%2CClathrin%7CPF00637.20%7C1.8e%2B02%2CTPR_7%7CPF13176.6%7C1.2e%2B02%2CTPR_7%7CPF13176.6%7C3.5%2CTPR_7%7CPF13176.6%7C4.2e%2B03%2CTPR_7%7CPF13176.6%7C2.4e%2B03%2CTPR_7%7CPF13176.6%7C6.5e%2B02%2CTPR_16%7CPF13432.6%7C6e%2B02%2CTPR_16%7CPF13432.6%7C0.59%2CTPR_16%7CPF13432.6%7C5.8e%2B02%2CTPR_16%7CPF13432.6%7C8.3e%2B02%2CTPR_16%7CPF13432.6%7C3.6e%2B03%2CANAPC3%7CPF12895.7%7C1.1%2CANAPC3%7CPF12895.7%7C5.1e%2B03%2CANAPC3%7CPF12895.7%7C2.1e%2B03%2CANAPC3%7CPF12895.7%7C1.6e%2B03%2CANAPC3%7CPF12895.7%7C3.2e%2B03%2CANAPC3%7CPF12895.7%7C1.2e%2B03
LSTA.4294.1	transdecoder	five_prime_UTR	1	319	.	+	.	ID=LSTA.4294.1.p1.utr5p1;Parent=LSTA.4294.1.p1
LSTA.4294.1	transdecoder	exon	1	8622	.	+	.	ID=LSTA.4294.1.p1.exon1;Parent=LSTA.4294.1.p1
LSTA.4294.1	transdecoder	CDS	320	8620	.	+	0	ID=cds.LSTA.4294.1.p1;Parent=LSTA.4294.1.p1
LSTA.4295.1	transdecoder	gene	1	2910	.	+	.	ID=GENE.LSTA.4295.1~~LSTA.4295.1.p1;Name=ORF%20type%3A5prime_partial%20len%3A573%20%28%2B%29%2Cscore%3D129.23%2Clcl%7CNW_013406376.1_prot_XP_013084082.1_20901%7C37.068%7C2.77e-108%2CDUF1548%7CPF07579.11%7C6.8%2CDUF1548%7CPF07579.11%7C1.4e%2B04%2CDUF1548%7CPF07579.11%7C15%2CSPT2%7CPF08243.11%7C1.6e%2B03%2CSPT2%7CPF08243.11%7C0.63%2CSPT2%7CPF08243.11%7C1.8e%2B03%2CSPT2%7CPF08243.11%7C5.2e%2B03
LSTA.4295.1	transdecoder	mRNA	1	2910	.	+	.	ID=LSTA.4295.1.p1;Parent=GENE.LSTA.4295.1~~LSTA.4295.1.p1;Name=ORF%20type%3A5prime_partial%20len%3A573%20%28%2B%29%2Cscore%3D129.23%2Clcl%7CNW_013406376.1_prot_XP_013084082.1_20901%7C37.068%7C2.77e-108%2CDUF1548%7CPF07579.11%7C6.8%2CDUF1548%7CPF07579.11%7C1.4e%2B04%2CDUF1548%7CPF07579.11%7C15%2CSPT2%7CPF08243.11%7C1.6e%2B03%2CSPT2%7CPF08243.11%7C0.63%2CSPT2%7CPF08243.11%7C1.8e%2B03%2CSPT2%7CPF08243.11%7C5.2e%2B03
LSTA.4295.1	transdecoder	exon	1	2910	.	+	.	ID=LSTA.4295.1.p1.exon1;Parent=LSTA.4295.1.p1
LSTA.4295.1	transdecoder	CDS	1	1719	.	+	0	ID=cds.LSTA.4295.1.p1;Parent=LSTA.4295.1.p1
LSTA.4295.1	transdecoder	three_prime_UTR	1720	2910	.	+	.	ID=LSTA.4295.1.p1.utr3p1;Parent=LSTA.4295.1.p1
LSTA.4295.2	transdecoder	gene	1	2744	.	+	.	ID=GENE.LSTA.4295.2~~LSTA.4295.2.p1;Name=ORF%20type%3Acomplete%20len%3A446%20%28%2B%29%2Cscore%3D106.33%2Clcl%7CNW_013406376.1_prot_XP_013084082.1_20901%7C33.333%7C4.35e-67%2CMbeD_MobD%7CPF04899.12%7C1.2e%2B04%2CMbeD_MobD%7CPF04899.12%7C4.4e%2B03%2CMbeD_MobD%7CPF04899.12%7C0.54
LSTA.4295.2	transdecoder	mRNA	1	2744	.	+	.	ID=LSTA.4295.2.p1;Parent=GENE.LSTA.4295.2~~LSTA.4295.2.p1;Name=ORF%20type%3Acomplete%20len%3A446%20%28%2B%29%2Cscore%3D106.33%2Clcl%7CNW_013406376.1_prot_XP_013084082.1_20901%7C33.333%7C4.35e-67%2CMbeD_MobD%7CPF04899.12%7C1.2e%2B04%2CMbeD_MobD%7CPF04899.12%7C4.4e%2B03%2CMbeD_MobD%7CPF04899.12%7C0.54
LSTA.4295.2	transdecoder	five_prime_UTR	1	215	.	+	.	ID=LSTA.4295.2.p1.utr5p1;Parent=LSTA.4295.2.p1
LSTA.4295.2	transdecoder	exon	1	2744	.	+	.	ID=LSTA.4295.2.p1.exon1;Parent=LSTA.4295.2.p1
LSTA.4295.2	transdecoder	CDS	216	1553	.	+	0	ID=cds.LSTA.4295.2.p1;Parent=LSTA.4295.2.p1
LSTA.4295.2	transdecoder	three_prime_UTR	1554	2744	.	+	.	ID=LSTA.4295.2.p1.utr3p1;Parent=LSTA.4295.2.p1
LSTA.4295.3	transdecoder	gene	1	3875	.	+	.	ID=GENE.LSTA.4295.3~~LSTA.4295.3.p1;Name=ORF%20type%3Acomplete%20len%3A446%20%28%2B%29%2Cscore%3D106.33%2Clcl%7CNW_013406376.1_prot_XP_013084082.1_20901%7C33.333%7C4.35e-67%2CMbeD_MobD%7CPF04899.12%7C1.2e%2B04%2CMbeD_MobD%7CPF04899.12%7C4.4e%2B03%2CMbeD_MobD%7CPF04899.12%7C0.54
LSTA.4295.3	transdecoder	mRNA	1	3875	.	+	.	ID=LSTA.4295.3.p1;Parent=GENE.LSTA.4295.3~~LSTA.4295.3.p1;Name=ORF%20type%3Acomplete%20len%3A446%20%28%2B%29%2Cscore%3D106.33%2Clcl%7CNW_013406376.1_prot_XP_013084082.1_20901%7C33.333%7C4.35e-67%2CMbeD_MobD%7CPF04899.12%7C1.2e%2B04%2CMbeD_MobD%7CPF04899.12%7C4.4e%2B03%2CMbeD_MobD%7CPF04899.12%7C0.54
LSTA.4295.3	transdecoder	five_prime_UTR	1	1378	.	+	.	ID=LSTA.4295.3.p1.utr5p1;Parent=LSTA.4295.3.p1
LSTA.4295.3	transdecoder	exon	1	3875	.	+	.	ID=LSTA.4295.3.p1.exon1;Parent=LSTA.4295.3.p1
LSTA.4295.3	transdecoder	CDS	1379	2716	.	+	0	ID=cds.LSTA.4295.3.p1;Parent=LSTA.4295.3.p1
LSTA.4295.3	transdecoder	three_prime_UTR	2717	3875	.	+	.	ID=LSTA.4295.3.p1.utr3p1;Parent=LSTA.4295.3.p1
LSTA.4295.4	transdecoder	gene	1	2878	.	+	.	ID=GENE.LSTA.4295.4~~LSTA.4295.4.p1;Name=ORF%20type%3A5prime_partial%20len%3A573%20%28%2B%29%2Cscore%3D129.23%2Clcl%7CNW_013406376.1_prot_XP_013084082.1_20901%7C37.068%7C2.77e-108%2CDUF1548%7CPF07579.11%7C6.8%2CDUF1548%7CPF07579.11%7C1.4e%2B04%2CDUF1548%7CPF07579.11%7C15%2CSPT2%7CPF08243.11%7C1.6e%2B03%2CSPT2%7CPF08243.11%7C0.63%2CSPT2%7CPF08243.11%7C1.8e%2B03%2CSPT2%7CPF08243.11%7C5.2e%2B03
LSTA.4295.4	transdecoder	mRNA	1	2878	.	+	.	ID=LSTA.4295.4.p1;Parent=GENE.LSTA.4295.4~~LSTA.4295.4.p1;Name=ORF%20type%3A5prime_partial%20len%3A573%20%28%2B%29%2Cscore%3D129.23%2Clcl%7CNW_013406376.1_prot_XP_013084082.1_20901%7C37.068%7C2.77e-108%2CDUF1548%7CPF07579.11%7C6.8%2CDUF1548%7CPF07579.11%7C1.4e%2B04%2CDUF1548%7CPF07579.11%7C15%2CSPT2%7CPF08243.11%7C1.6e%2B03%2CSPT2%7CPF08243.11%7C0.63%2CSPT2%7CPF08243.11%7C1.8e%2B03%2CSPT2%7CPF08243.11%7C5.2e%2B03
LSTA.4295.4	transdecoder	exon	1	2878	.	+	.	ID=LSTA.4295.4.p1.exon1;Parent=LSTA.4295.4.p1
LSTA.4295.4	transdecoder	CDS	1	1719	.	+	0	ID=cds.LSTA.4295.4.p1;Parent=LSTA.4295.4.p1
LSTA.4295.4	transdecoder	three_prime_UTR	1720	2878	.	+	.	ID=LSTA.4295.4.p1.utr3p1;Parent=LSTA.4295.4.p1
LSTA.4297.1	transdecoder	gene	1	1245	.	+	.	ID=GENE.LSTA.4297.1~~LSTA.4297.1.p1;Name=ORF%20type%3A3prime_partial%20len%3A316%20%28%2B%29%2Cscore%3D109.33%2Clcl%7CNC_037593.1_prot_XP_025092174.1_13114%7C91.000%7C0.0%2Clcl%7CNC_037593.1_prot_XP_025092174.1_13114%7C27.517%7C2.39e-07%2Clcl%7CNC_037593.1_prot_XP_025092174.1_13114%7C28.358%7C4.38e-07%2Clcl%7CNC_037593.1_prot_XP_025092174.1_13114%7C26.974%7C3.69e-06%2CPRP1_N%7CPF06424.12%7C7e-18%2CTPR_14%7CPF13428.6%7C4.6%2CTPR_14%7CPF13428.6%7C0.15%2CTPR_14%7CPF13428.6%7C84%2CTPR_14%7CPF13428.6%7C1.6e%2B02%2CTPR_14%7CPF13428.6%7C1.4e%2B02%2CTPR_19%7CPF14559.6%7C4e%2B03%2CTPR_19%7CPF14559.6%7C0.11%2CTPR_19%7CPF14559.6%7C1.2e%2B02%2CTPR_19%7CPF14559.6%7C6.7e%2B03%2CTPR_17%7CPF13431.6%7C44%2CTPR_17%7CPF13431.6%7C1.2e%2B03%2CTPR_17%7CPF13431.6%7C3.3e%2B02%2CTPR_17%7CPF13431.6%7C2.6e%2B02%2CPI_PP_I%7CPF18363.1%7C0.59%2CPI_PP_I%7CPF18363.1%7C5e%2B02
LSTA.4297.1	transdecoder	mRNA	1	1245	.	+	.	ID=LSTA.4297.1.p1;Parent=GENE.LSTA.4297.1~~LSTA.4297.1.p1;Name=ORF%20type%3A3prime_partial%20len%3A316%20%28%2B%29%2Cscore%3D109.33%2Clcl%7CNC_037593.1_prot_XP_025092174.1_13114%7C91.000%7C0.0%2Clcl%7CNC_037593.1_prot_XP_025092174.1_13114%7C27.517%7C2.39e-07%2Clcl%7CNC_037593.1_prot_XP_025092174.1_13114%7C28.358%7C4.38e-07%2Clcl%7CNC_037593.1_prot_XP_025092174.1_13114%7C26.974%7C3.69e-06%2CPRP1_N%7CPF06424.12%7C7e-18%2CTPR_14%7CPF13428.6%7C4.6%2CTPR_14%7CPF13428.6%7C0.15%2CTPR_14%7CPF13428.6%7C84%2CTPR_14%7CPF13428.6%7C1.6e%2B02%2CTPR_14%7CPF13428.6%7C1.4e%2B02%2CTPR_19%7CPF14559.6%7C4e%2B03%2CTPR_19%7CPF14559.6%7C0.11%2CTPR_19%7CPF14559.6%7C1.2e%2B02%2CTPR_19%7CPF14559.6%7C6.7e%2B03%2CTPR_17%7CPF13431.6%7C44%2CTPR_17%7CPF13431.6%7C1.2e%2B03%2CTPR_17%7CPF13431.6%7C3.3e%2B02%2CTPR_17%7CPF13431.6%7C2.6e%2B02%2CPI_PP_I%7CPF18363.1%7C0.59%2CPI_PP_I%7CPF18363.1%7C5e%2B02
LSTA.4297.1	transdecoder	five_prime_UTR	1	300	.	+	.	ID=LSTA.4297.1.p1.utr5p1;Parent=LSTA.4297.1.p1
LSTA.4297.1	transdecoder	exon	1	1245	.	+	.	ID=LSTA.4297.1.p1.exon1;Parent=LSTA.4297.1.p1
LSTA.4297.1	transdecoder	CDS	301	1245	.	+	0	ID=cds.LSTA.4297.1.p1;Parent=LSTA.4297.1.p1
LSTA.4297.2	transdecoder	gene	1	1336	.	+	.	ID=GENE.LSTA.4297.2~~LSTA.4297.2.p1;Name=ORF%20type%3A3prime_partial%20len%3A426%20%28%2B%29%2Cscore%3D145.49%2Clcl%7CNW_013501097.1_prot_XP_013062123.1_33954%7C84.348%7C0.0%2Clcl%7CNW_013501097.1_prot_XP_013062123.1_33954%7C28.188%7C4.62e-07%2Clcl%7CNW_013501097.1_prot_XP_013062123.1_33954%7C26.119%7C1.38e-06%2CPRP1_N%7CPF06424.12%7C1.7e-56%2CTPR_14%7CPF13428.6%7C6.9%2CTPR_14%7CPF13428.6%7C0.23%2CTPR_14%7CPF13428.6%7C1.2e%2B02%2CTPR_14%7CPF13428.6%7C2.4e%2B02%2CTPR_14%7CPF13428.6%7C1.8e%2B02%2CTPR_19%7CPF14559.6%7C6.7e%2B03%2CTPR_19%7CPF14559.6%7C0.17%2CTPR_19%7CPF14559.6%7C1.7e%2B02%2CMREG%7CPF15812.5%7C0.16%2CTPR_17%7CPF13431.6%7C65%2CTPR_17%7CPF13431.6%7C1.7e%2B03%2CTPR_17%7CPF13431.6%7C4.7e%2B02%2CTPR_17%7CPF13431.6%7C3.7e%2B02%2CPI_PP_I%7CPF18363.1%7C0.87%2CPI_PP_I%7CPF18363.1%7C8.6e%2B02%2CVIR_N%7CPF15912.5%7C2
LSTA.4297.2	transdecoder	mRNA	1	1336	.	+	.	ID=LSTA.4297.2.p1;Parent=GENE.LSTA.4297.2~~LSTA.4297.2.p1;Name=ORF%20type%3A3prime_partial%20len%3A426%20%28%2B%29%2Cscore%3D145.49%2Clcl%7CNW_013501097.1_prot_XP_013062123.1_33954%7C84.348%7C0.0%2Clcl%7CNW_013501097.1_prot_XP_013062123.1_33954%7C28.188%7C4.62e-07%2Clcl%7CNW_013501097.1_prot_XP_013062123.1_33954%7C26.119%7C1.38e-06%2CPRP1_N%7CPF06424.12%7C1.7e-56%2CTPR_14%7CPF13428.6%7C6.9%2CTPR_14%7CPF13428.6%7C0.23%2CTPR_14%7CPF13428.6%7C1.2e%2B02%2CTPR_14%7CPF13428.6%7C2.4e%2B02%2CTPR_14%7CPF13428.6%7C1.8e%2B02%2CTPR_19%7CPF14559.6%7C6.7e%2B03%2CTPR_19%7CPF14559.6%7C0.17%2CTPR_19%7CPF14559.6%7C1.7e%2B02%2CMREG%7CPF15812.5%7C0.16%2CTPR_17%7CPF13431.6%7C65%2CTPR_17%7CPF13431.6%7C1.7e%2B03%2CTPR_17%7CPF13431.6%7C4.7e%2B02%2CTPR_17%7CPF13431.6%7C3.7e%2B02%2CPI_PP_I%7CPF18363.1%7C0.87%2CPI_PP_I%7CPF18363.1%7C8.6e%2B02%2CVIR_N%7CPF15912.5%7C2
LSTA.4297.2	transdecoder	five_prime_UTR	1	61	.	+	.	ID=LSTA.4297.2.p1.utr5p1;Parent=LSTA.4297.2.p1
LSTA.4297.2	transdecoder	exon	1	1336	.	+	.	ID=LSTA.4297.2.p1.exon1;Parent=LSTA.4297.2.p1
LSTA.4297.2	transdecoder	CDS	62	1336	.	+	0	ID=cds.LSTA.4297.2.p1;Parent=LSTA.4297.2.p1
LSTA.4298.1	transdecoder	gene	1	4806	.	+	.	ID=GENE.LSTA.4298.1~~LSTA.4298.1.p1;Name=ORF%20type%3A5prime_partial%20len%3A508%20%28%2B%29%2Cscore%3D133.54%2Clcl%7CNW_013501097.1_prot_XP_013062123.1_33954%7C94.083%7C0.0%2Clcl%7CNW_013501097.1_prot_XP_013062123.1_33954%7C22.476%7C4.82e-16%2CTPR_14%7CPF13428.6%7C1.8%2CTPR_14%7CPF13428.6%7C0.0018%2CTPR_14%7CPF13428.6%7C0.5%2CTPR_14%7CPF13428.6%7C0.15%2CTPR_14%7CPF13428.6%7C0.0021%2CTPR_14%7CPF13428.6%7C4.7e-05%2CTPR_14%7CPF13428.6%7C0.015%2CTPR_14%7CPF13428.6%7C2.7e%2B02%2CTPR_14%7CPF13428.6%7C6.2%2CTPR_19%7CPF14559.6%7C32%2CTPR_19%7CPF14559.6%7C36%2CTPR_19%7CPF14559.6%7C2.8e-07%2CTPR_19%7CPF14559.6%7C0.74%2CTPR_19%7CPF14559.6%7C0.00021%2CTPR_19%7CPF14559.6%7C5.1e%2B03%2CTPR_19%7CPF14559.6%7C1.9e%2B03%2CTPR_2%7CPF07719.17%7C13%2CTPR_2%7CPF07719.17%7C4.8e%2B03%2CTPR_2%7CPF07719.17%7C14%2CTPR_2%7CPF07719.17%7C33%2CTPR_2%7CPF07719.17%7C0.0074%2CTPR_2%7CPF07719.17%7C38%2CTPR_2%7CPF07719.17%7C7.8e%2B02%2CTPR_2%7CPF07719.17%7C14%2CTPR_17%7CPF13431.6%7C5.4e%2B03%2CTPR_17%7CPF13431.6%7C6.2e%2B02%2CTPR_17%7CPF13431.6%7C0.055%2CTPR_17%7CPF13431.6%7C0.077%2CTPR_17%7CPF13431.6%7C1e%2B03%2CTPR_17%7CPF13431.6%7C3e%2B02%2CTPR_17%7CPF13431.6%7C6.8e%2B03%2CTPR_16%7CPF13432.6%7C4.4e%2B02%2CTPR_16%7CPF13432.6%7C2.9e%2B02%2CTPR_16%7CPF13432.6%7C5.2e%2B03%2CTPR_16%7CPF13432.6%7C0.013%2CTPR_16%7CPF13432.6%7C0.0014%2CTPR_16%7CPF13432.6%7C2e%2B03%2CTPR_8%7CPF13181.6%7C34%2CTPR_8%7CPF13181.6%7C2.7e%2B03%2CTPR_8%7CPF13181.6%7C4.3e%2B03%2CTPR_8%7CPF13181.6%7C7.5e%2B02%2CTPR_8%7CPF13181.6%7C0.14%2CTPR_8%7CPF13181.6%7C8.1%2CTPR_8%7CPF13181.6%7C1.3e%2B03%2CSuf%7CPF05843.14%7C0.025%2CSuf%7CPF05843.14%7C34%2CSuf%7CPF05843.14%7C35%2CSuf%7CPF05843.14%7C3.1e%2B02%2CFAT%7CPF02259.23%7C12%2CFAT%7CPF02259.23%7C0.00077%2CFAT%7CPF02259.23%7C0.23%2CTPR_6%7CPF13174.6%7C1.2e%2B03%2CTPR_6%7CPF13174.6%7C1.2e%2B03%2CTPR_6%7CPF13174.6%7C7.4e%2B03%2CTPR_6%7CPF13174.6%7C4.9e%2B02%2CTPR_6%7CPF13174.6%7C69%2CTPR_6%7CPF13174.6%7C3.1e%2B02%2CTPR_6%7CPF13174.6%7C82%2CTPR_6%7CPF13174.6%7C30%2CTPR_1%7CPF00515.28%7C5.3e%2B02%2CTPR_1%7CPF00515.28%7C2e%2B03%2CTPR_1%7CPF00515.28%7C2.7e%2B02%2CTPR_1%7CPF00515.28%7C0.11%2CTPR_1%7CPF00515.28%7C36%2CTPR_15%7CPF13429.6%7C5%2CTPR_15%7CPF13429.6%7C3.1e%2B02%2CTPR_15%7CPF13429.6%7C8.4%2CTPR_15%7CPF13429.6%7C0.046%2CTPR_15%7CPF13429.6%7C29%2CNARP1%7CPF12569.8%7C53%2CNARP1%7CPF12569.8%7C1.8e%2B02%2CNARP1%7CPF12569.8%7C0.35%2CNARP1%7CPF12569.8%7C21%2CTPR_21%7CPF09976.9%7C2.7%2CTPR_21%7CPF09976.9%7C0.095%2CTPR_21%7CPF09976.9%7C7.7e%2B02%2CZNRF_3_ecto%7CPF18212.1%7C6.9e%2B03%2CZNRF_3_ecto%7CPF18212.1%7C8.9e%2B02%2CZNRF_3_ecto%7CPF18212.1%7C1.5%2CZNRF_3_ecto%7CPF18212.1%7C73%2CZNRF_3_ecto%7CPF18212.1%7C5.1e%2B03%2CTPR_12%7CPF13424.6%7C1.2e%2B02%2CTPR_12%7CPF13424.6%7C1.6e%2B02%2CTPR_12%7CPF13424.6%7C41%2CTPR_12%7CPF13424.6%7C6.8e%2B02%2CTPR_12%7CPF13424.6%7C5.2e%2B02%2CDUF3808%7CPF10300.9%7C7.1e%2B02%2CDUF3808%7CPF10300.9%7C19%2CDUF3808%7CPF10300.9%7C83%2CDUF3808%7CPF10300.9%7C1.4%2CDUF3808%7CPF10300.9%7C69%2CTPR_11%7CPF13414.6%7C2.9e%2B02%2CTPR_11%7CPF13414.6%7C7.1e%2B03%2CTPR_11%7CPF13414.6%7C2.4e%2B03%2CTPR_11%7CPF13414.6%7C3.1%2CTPR_11%7CPF13414.6%7C91%2COsmC%7CPF02566.19%7C1.6e%2B02%2COsmC%7CPF02566.19%7C8%2COsmC%7CPF02566.19%7C1.1e%2B03%2CTPR_9%7CPF13371.6%7C7.5e%2B02%2CTPR_9%7CPF13371.6%7C5.1e%2B02%2CTPR_9%7CPF13371.6%7C2.2e%2B03%2CTPR_9%7CPF13371.6%7C1.5%2CChAPs%7CPF09295.10%7C1.1e%2B03%2CChAPs%7CPF09295.10%7C0.14%2CChAPs%7CPF09295.10%7C8.5e%2B02%2CChAPs%7CPF09295.10%7C1.1e%2B03%2CLipase_GDSL_2%7CPF13472.6%7C1.1e%2B02%2CLipase_GDSL_2%7CPF13472.6%7C3.4%2CLipase_GDSL_2%7CPF13472.6%7C2.7e%2B03%2CWzy_C_2%7CPF11846.8%7C4.5e%2B02%2CWzy_C_2%7CPF11846.8%7C22%2CWzy_C_2%7CPF11846.8%7C20%2CBabuvirus_MP%7CPF07234.11%7C18%2CBabuvirus_MP%7CPF07234.11%7C3.9e%2B03%2CBabuvirus_MP%7CPF07234.11%7C4.4e%2B02%2CBabuvirus_MP%7CPF07234.11%7C7e%2B02%2CRasGEF%7CPF00617.19%7C0.78%2CRasGEF%7CPF00617.19%7C1.4e%2B03
LSTA.4298.1	transdecoder	mRNA	1	4806	.	+	.	ID=LSTA.4298.1.p1;Parent=GENE.LSTA.4298.1~~LSTA.4298.1.p1;Name=ORF%20type%3A5prime_partial%20len%3A508%20%28%2B%29%2Cscore%3D133.54%2Clcl%7CNW_013501097.1_prot_XP_013062123.1_33954%7C94.083%7C0.0%2Clcl%7CNW_013501097.1_prot_XP_013062123.1_33954%7C22.476%7C4.82e-16%2CTPR_14%7CPF13428.6%7C1.8%2CTPR_14%7CPF13428.6%7C0.0018%2CTPR_14%7CPF13428.6%7C0.5%2CTPR_14%7CPF13428.6%7C0.15%2CTPR_14%7CPF13428.6%7C0.0021%2CTPR_14%7CPF13428.6%7C4.7e-05%2CTPR_14%7CPF13428.6%7C0.015%2CTPR_14%7CPF13428.6%7C2.7e%2B02%2CTPR_14%7CPF13428.6%7C6.2%2CTPR_19%7CPF14559.6%7C32%2CTPR_19%7CPF14559.6%7C36%2CTPR_19%7CPF14559.6%7C2.8e-07%2CTPR_19%7CPF14559.6%7C0.74%2CTPR_19%7CPF14559.6%7C0.00021%2CTPR_19%7CPF14559.6%7C5.1e%2B03%2CTPR_19%7CPF14559.6%7C1.9e%2B03%2CTPR_2%7CPF07719.17%7C13%2CTPR_2%7CPF07719.17%7C4.8e%2B03%2CTPR_2%7CPF07719.17%7C14%2CTPR_2%7CPF07719.17%7C33%2CTPR_2%7CPF07719.17%7C0.0074%2CTPR_2%7CPF07719.17%7C38%2CTPR_2%7CPF07719.17%7C7.8e%2B02%2CTPR_2%7CPF07719.17%7C14%2CTPR_17%7CPF13431.6%7C5.4e%2B03%2CTPR_17%7CPF13431.6%7C6.2e%2B02%2CTPR_17%7CPF13431.6%7C0.055%2CTPR_17%7CPF13431.6%7C0.077%2CTPR_17%7CPF13431.6%7C1e%2B03%2CTPR_17%7CPF13431.6%7C3e%2B02%2CTPR_17%7CPF13431.6%7C6.8e%2B03%2CTPR_16%7CPF13432.6%7C4.4e%2B02%2CTPR_16%7CPF13432.6%7C2.9e%2B02%2CTPR_16%7CPF13432.6%7C5.2e%2B03%2CTPR_16%7CPF13432.6%7C0.013%2CTPR_16%7CPF13432.6%7C0.0014%2CTPR_16%7CPF13432.6%7C2e%2B03%2CTPR_8%7CPF13181.6%7C34%2CTPR_8%7CPF13181.6%7C2.7e%2B03%2CTPR_8%7CPF13181.6%7C4.3e%2B03%2CTPR_8%7CPF13181.6%7C7.5e%2B02%2CTPR_8%7CPF13181.6%7C0.14%2CTPR_8%7CPF13181.6%7C8.1%2CTPR_8%7CPF13181.6%7C1.3e%2B03%2CSuf%7CPF05843.14%7C0.025%2CSuf%7CPF05843.14%7C34%2CSuf%7CPF05843.14%7C35%2CSuf%7CPF05843.14%7C3.1e%2B02%2CFAT%7CPF02259.23%7C12%2CFAT%7CPF02259.23%7C0.00077%2CFAT%7CPF02259.23%7C0.23%2CTPR_6%7CPF13174.6%7C1.2e%2B03%2CTPR_6%7CPF13174.6%7C1.2e%2B03%2CTPR_6%7CPF13174.6%7C7.4e%2B03%2CTPR_6%7CPF13174.6%7C4.9e%2B02%2CTPR_6%7CPF13174.6%7C69%2CTPR_6%7CPF13174.6%7C3.1e%2B02%2CTPR_6%7CPF13174.6%7C82%2CTPR_6%7CPF13174.6%7C30%2CTPR_1%7CPF00515.28%7C5.3e%2B02%2CTPR_1%7CPF00515.28%7C2e%2B03%2CTPR_1%7CPF00515.28%7C2.7e%2B02%2CTPR_1%7CPF00515.28%7C0.11%2CTPR_1%7CPF00515.28%7C36%2CTPR_15%7CPF13429.6%7C5%2CTPR_15%7CPF13429.6%7C3.1e%2B02%2CTPR_15%7CPF13429.6%7C8.4%2CTPR_15%7CPF13429.6%7C0.046%2CTPR_15%7CPF13429.6%7C29%2CNARP1%7CPF12569.8%7C53%2CNARP1%7CPF12569.8%7C1.8e%2B02%2CNARP1%7CPF12569.8%7C0.35%2CNARP1%7CPF12569.8%7C21%2CTPR_21%7CPF09976.9%7C2.7%2CTPR_21%7CPF09976.9%7C0.095%2CTPR_21%7CPF09976.9%7C7.7e%2B02%2CZNRF_3_ecto%7CPF18212.1%7C6.9e%2B03%2CZNRF_3_ecto%7CPF18212.1%7C8.9e%2B02%2CZNRF_3_ecto%7CPF18212.1%7C1.5%2CZNRF_3_ecto%7CPF18212.1%7C73%2CZNRF_3_ecto%7CPF18212.1%7C5.1e%2B03%2CTPR_12%7CPF13424.6%7C1.2e%2B02%2CTPR_12%7CPF13424.6%7C1.6e%2B02%2CTPR_12%7CPF13424.6%7C41%2CTPR_12%7CPF13424.6%7C6.8e%2B02%2CTPR_12%7CPF13424.6%7C5.2e%2B02%2CDUF3808%7CPF10300.9%7C7.1e%2B02%2CDUF3808%7CPF10300.9%7C19%2CDUF3808%7CPF10300.9%7C83%2CDUF3808%7CPF10300.9%7C1.4%2CDUF3808%7CPF10300.9%7C69%2CTPR_11%7CPF13414.6%7C2.9e%2B02%2CTPR_11%7CPF13414.6%7C7.1e%2B03%2CTPR_11%7CPF13414.6%7C2.4e%2B03%2CTPR_11%7CPF13414.6%7C3.1%2CTPR_11%7CPF13414.6%7C91%2COsmC%7CPF02566.19%7C1.6e%2B02%2COsmC%7CPF02566.19%7C8%2COsmC%7CPF02566.19%7C1.1e%2B03%2CTPR_9%7CPF13371.6%7C7.5e%2B02%2CTPR_9%7CPF13371.6%7C5.1e%2B02%2CTPR_9%7CPF13371.6%7C2.2e%2B03%2CTPR_9%7CPF13371.6%7C1.5%2CChAPs%7CPF09295.10%7C1.1e%2B03%2CChAPs%7CPF09295.10%7C0.14%2CChAPs%7CPF09295.10%7C8.5e%2B02%2CChAPs%7CPF09295.10%7C1.1e%2B03%2CLipase_GDSL_2%7CPF13472.6%7C1.1e%2B02%2CLipase_GDSL_2%7CPF13472.6%7C3.4%2CLipase_GDSL_2%7CPF13472.6%7C2.7e%2B03%2CWzy_C_2%7CPF11846.8%7C4.5e%2B02%2CWzy_C_2%7CPF11846.8%7C22%2CWzy_C_2%7CPF11846.8%7C20%2CBabuvirus_MP%7CPF07234.11%7C18%2CBabuvirus_MP%7CPF07234.11%7C3.9e%2B03%2CBabuvirus_MP%7CPF07234.11%7C4.4e%2B02%2CBabuvirus_MP%7CPF07234.11%7C7e%2B02%2CRasGEF%7CPF00617.19%7C0.78%2CRasGEF%7CPF00617.19%7C1.4e%2B03
LSTA.4298.1	transdecoder	exon	1	4806	.	+	.	ID=LSTA.4298.1.p1.exon1;Parent=LSTA.4298.1.p1
LSTA.4298.1	transdecoder	CDS	3	1526	.	+	0	ID=cds.LSTA.4298.1.p1;Parent=LSTA.4298.1.p1
LSTA.4298.1	transdecoder	three_prime_UTR	1527	4806	.	+	.	ID=LSTA.4298.1.p1.utr3p1;Parent=LSTA.4298.1.p1
LSTA.4299.1	transdecoder	gene	1	6137	.	+	.	ID=GENE.LSTA.4299.1~~LSTA.4299.1.p1;Name=ORF%20type%3Acomplete%20len%3A419%20%28%2B%29%2Cscore%3D76.99%2Clcl%7CNW_013501097.1_prot_XP_013062128.1_33952%7C62.069%7C1.91e-155
LSTA.4299.1	transdecoder	mRNA	1	6137	.	+	.	ID=LSTA.4299.1.p1;Parent=GENE.LSTA.4299.1~~LSTA.4299.1.p1;Name=ORF%20type%3Acomplete%20len%3A419%20%28%2B%29%2Cscore%3D76.99%2Clcl%7CNW_013501097.1_prot_XP_013062128.1_33952%7C62.069%7C1.91e-155
LSTA.4299.1	transdecoder	five_prime_UTR	1	299	.	+	.	ID=LSTA.4299.1.p1.utr5p1;Parent=LSTA.4299.1.p1
LSTA.4299.1	transdecoder	exon	1	6137	.	+	.	ID=LSTA.4299.1.p1.exon1;Parent=LSTA.4299.1.p1
LSTA.4299.1	transdecoder	CDS	300	1556	.	+	0	ID=cds.LSTA.4299.1.p1;Parent=LSTA.4299.1.p1
LSTA.4299.1	transdecoder	three_prime_UTR	1557	6137	.	+	.	ID=LSTA.4299.1.p1.utr3p1;Parent=LSTA.4299.1.p1
LSTA.4299.2	transdecoder	gene	1	1963	.	+	.	ID=GENE.LSTA.4299.2~~LSTA.4299.2.p1;Name=ORF%20type%3Acomplete%20len%3A408%20%28%2B%29%2Cscore%3D76.78%2Clcl%7CNW_013501097.1_prot_XP_013062129.1_33953%7C61.860%7C1.32e-152
LSTA.4299.2	transdecoder	mRNA	1	1963	.	+	.	ID=LSTA.4299.2.p1;Parent=GENE.LSTA.4299.2~~LSTA.4299.2.p1;Name=ORF%20type%3Acomplete%20len%3A408%20%28%2B%29%2Cscore%3D76.78%2Clcl%7CNW_013501097.1_prot_XP_013062129.1_33953%7C61.860%7C1.32e-152
LSTA.4299.2	transdecoder	five_prime_UTR	1	157	.	+	.	ID=LSTA.4299.2.p1.utr5p1;Parent=LSTA.4299.2.p1
LSTA.4299.2	transdecoder	exon	1	1963	.	+	.	ID=LSTA.4299.2.p1.exon1;Parent=LSTA.4299.2.p1
LSTA.4299.2	transdecoder	CDS	158	1381	.	+	0	ID=cds.LSTA.4299.2.p1;Parent=LSTA.4299.2.p1
LSTA.4299.2	transdecoder	three_prime_UTR	1382	1963	.	+	.	ID=LSTA.4299.2.p1.utr3p1;Parent=LSTA.4299.2.p1
LSTA.4301.1	transdecoder	gene	1	1436	.	+	.	ID=GENE.LSTA.4301.1~~LSTA.4301.1.p1;Name=ORF%20type%3Acomplete%20len%3A278%20%28%2B%29%2Cscore%3D39.29%2Clcl%7CNW_013501097.1_prot_XP_013062133.1_33948%7C46.931%7C8.15e-77%2CPCRF%7CPF03462.18%7C0.19%2CPCRF%7CPF03462.18%7C2.9e%2B03%2CCENP-O%7CPF09496.10%7C5.6e%2B02%2CCENP-O%7CPF09496.10%7C1.3%2CING%7CPF12998.7%7C0.57%2CING%7CPF12998.7%7C1.5e%2B03%2CING%7CPF12998.7%7C3.1e%2B03%2CING%7CPF12998.7%7C2.1e%2B02
LSTA.4301.1	transdecoder	mRNA	1	1436	.	+	.	ID=LSTA.4301.1.p1;Parent=GENE.LSTA.4301.1~~LSTA.4301.1.p1;Name=ORF%20type%3Acomplete%20len%3A278%20%28%2B%29%2Cscore%3D39.29%2Clcl%7CNW_013501097.1_prot_XP_013062133.1_33948%7C46.931%7C8.15e-77%2CPCRF%7CPF03462.18%7C0.19%2CPCRF%7CPF03462.18%7C2.9e%2B03%2CCENP-O%7CPF09496.10%7C5.6e%2B02%2CCENP-O%7CPF09496.10%7C1.3%2CING%7CPF12998.7%7C0.57%2CING%7CPF12998.7%7C1.5e%2B03%2CING%7CPF12998.7%7C3.1e%2B03%2CING%7CPF12998.7%7C2.1e%2B02
LSTA.4301.1	transdecoder	five_prime_UTR	1	366	.	+	.	ID=LSTA.4301.1.p1.utr5p1;Parent=LSTA.4301.1.p1
LSTA.4301.1	transdecoder	exon	1	1436	.	+	.	ID=LSTA.4301.1.p1.exon1;Parent=LSTA.4301.1.p1
LSTA.4301.1	transdecoder	CDS	367	1200	.	+	0	ID=cds.LSTA.4301.1.p1;Parent=LSTA.4301.1.p1
LSTA.4301.1	transdecoder	three_prime_UTR	1201	1436	.	+	.	ID=LSTA.4301.1.p1.utr3p1;Parent=LSTA.4301.1.p1
LSTA.4301.2	transdecoder	gene	1	1668	.	+	.	ID=GENE.LSTA.4301.2~~LSTA.4301.2.p2;Name=ORF%20type%3Acomplete%20len%3A140%20%28%2B%29%2Cscore%3D7.83
LSTA.4301.2	transdecoder	mRNA	1	1668	.	+	.	ID=LSTA.4301.2.p2;Parent=GENE.LSTA.4301.2~~LSTA.4301.2.p2;Name=ORF%20type%3Acomplete%20len%3A140%20%28%2B%29%2Cscore%3D7.83
LSTA.4301.2	transdecoder	five_prime_UTR	1	1161	.	+	.	ID=LSTA.4301.2.p2.utr5p1;Parent=LSTA.4301.2.p2
LSTA.4301.2	transdecoder	exon	1	1668	.	+	.	ID=LSTA.4301.2.p2.exon1;Parent=LSTA.4301.2.p2
LSTA.4301.2	transdecoder	CDS	1162	1581	.	+	0	ID=cds.LSTA.4301.2.p2;Parent=LSTA.4301.2.p2
LSTA.4301.2	transdecoder	three_prime_UTR	1582	1668	.	+	.	ID=LSTA.4301.2.p2.utr3p1;Parent=LSTA.4301.2.p2
LSTA.4301.2	transdecoder	gene	1	1668	.	+	.	ID=GENE.LSTA.4301.2~~LSTA.4301.2.p1;Name=ORF%20type%3Acomplete%20len%3A189%20%28%2B%29%2Cscore%3D24.24%2Clcl%7CNW_013501097.1_prot_XP_013062133.1_33948%7C54.839%7C4.57e-62%2CPCRF%7CPF03462.18%7C0.08%2CDUF2802%7CPF10975.8%7C1.4%2CDUF1664%7CPF07889.12%7C0.59%2CDUF1664%7CPF07889.12%7C1.5e%2B03%2CING%7CPF12998.7%7C0.26%2CING%7CPF12998.7%7C8.7e%2B02%2CING%7CPF12998.7%7C1.3e%2B03%2CFliD_N%7CPF02465.18%7C19%2CFliD_N%7CPF02465.18%7C1.1e%2B04%2CSpc24%7CPF08286.11%7C0.96%2CSpc24%7CPF08286.11%7C1.7e%2B03
LSTA.4301.2	transdecoder	mRNA	1	1668	.	+	.	ID=LSTA.4301.2.p1;Parent=GENE.LSTA.4301.2~~LSTA.4301.2.p1;Name=ORF%20type%3Acomplete%20len%3A189%20%28%2B%29%2Cscore%3D24.24%2Clcl%7CNW_013501097.1_prot_XP_013062133.1_33948%7C54.839%7C4.57e-62%2CPCRF%7CPF03462.18%7C0.08%2CDUF2802%7CPF10975.8%7C1.4%2CDUF1664%7CPF07889.12%7C0.59%2CDUF1664%7CPF07889.12%7C1.5e%2B03%2CING%7CPF12998.7%7C0.26%2CING%7CPF12998.7%7C8.7e%2B02%2CING%7CPF12998.7%7C1.3e%2B03%2CFliD_N%7CPF02465.18%7C19%2CFliD_N%7CPF02465.18%7C1.1e%2B04%2CSpc24%7CPF08286.11%7C0.96%2CSpc24%7CPF08286.11%7C1.7e%2B03
LSTA.4301.2	transdecoder	five_prime_UTR	1	366	.	+	.	ID=LSTA.4301.2.p1.utr5p1;Parent=LSTA.4301.2.p1
LSTA.4301.2	transdecoder	exon	1	1668	.	+	.	ID=LSTA.4301.2.p1.exon1;Parent=LSTA.4301.2.p1
LSTA.4301.2	transdecoder	CDS	367	933	.	+	0	ID=cds.LSTA.4301.2.p1;Parent=LSTA.4301.2.p1
LSTA.4301.2	transdecoder	three_prime_UTR	934	1668	.	+	.	ID=LSTA.4301.2.p1.utr3p1;Parent=LSTA.4301.2.p1
LSTA.4301.3	transdecoder	gene	1	1374	.	+	.	ID=GENE.LSTA.4301.3~~LSTA.4301.3.p1;Name=ORF%20type%3A5prime_partial%20len%3A213%20%28%2B%29%2Cscore%3D29.67%2Clcl%7CNW_013501097.1_prot_XP_013062133.1_33948%7C54.054%7C1.91e-59%2CPCRF%7CPF03462.18%7C0.15%2CDUF1664%7CPF07889.12%7C0.75%2CDUF1664%7CPF07889.12%7C1.9e%2B03%2CING%7CPF12998.7%7C0.24%2CING%7CPF12998.7%7C1e%2B03%2CING%7CPF12998.7%7C1.6e%2B03%2CFliD_N%7CPF02465.18%7C20%2CFliD_N%7CPF02465.18%7C1.3e%2B04%2CSpc24%7CPF08286.11%7C1.2%2CSpc24%7CPF08286.11%7C2.2e%2B03
LSTA.4301.3	transdecoder	mRNA	1	1374	.	+	.	ID=LSTA.4301.3.p1;Parent=GENE.LSTA.4301.3~~LSTA.4301.3.p1;Name=ORF%20type%3A5prime_partial%20len%3A213%20%28%2B%29%2Cscore%3D29.67%2Clcl%7CNW_013501097.1_prot_XP_013062133.1_33948%7C54.054%7C1.91e-59%2CPCRF%7CPF03462.18%7C0.15%2CDUF1664%7CPF07889.12%7C0.75%2CDUF1664%7CPF07889.12%7C1.9e%2B03%2CING%7CPF12998.7%7C0.24%2CING%7CPF12998.7%7C1e%2B03%2CING%7CPF12998.7%7C1.6e%2B03%2CFliD_N%7CPF02465.18%7C20%2CFliD_N%7CPF02465.18%7C1.3e%2B04%2CSpc24%7CPF08286.11%7C1.2%2CSpc24%7CPF08286.11%7C2.2e%2B03
LSTA.4301.3	transdecoder	exon	1	1374	.	+	.	ID=LSTA.4301.3.p1.exon1;Parent=LSTA.4301.3.p1
LSTA.4301.3	transdecoder	CDS	1	639	.	+	0	ID=cds.LSTA.4301.3.p1;Parent=LSTA.4301.3.p1
LSTA.4301.3	transdecoder	three_prime_UTR	640	1374	.	+	.	ID=LSTA.4301.3.p1.utr3p1;Parent=LSTA.4301.3.p1
LSTA.4301.3	transdecoder	gene	1	1374	.	+	.	ID=GENE.LSTA.4301.3~~LSTA.4301.3.p2;Name=ORF%20type%3Acomplete%20len%3A140%20%28%2B%29%2Cscore%3D7.83
LSTA.4301.3	transdecoder	mRNA	1	1374	.	+	.	ID=LSTA.4301.3.p2;Parent=GENE.LSTA.4301.3~~LSTA.4301.3.p2;Name=ORF%20type%3Acomplete%20len%3A140%20%28%2B%29%2Cscore%3D7.83
LSTA.4301.3	transdecoder	five_prime_UTR	1	867	.	+	.	ID=LSTA.4301.3.p2.utr5p1;Parent=LSTA.4301.3.p2
LSTA.4301.3	transdecoder	exon	1	1374	.	+	.	ID=LSTA.4301.3.p2.exon1;Parent=LSTA.4301.3.p2
LSTA.4301.3	transdecoder	CDS	868	1287	.	+	0	ID=cds.LSTA.4301.3.p2;Parent=LSTA.4301.3.p2
LSTA.4301.3	transdecoder	three_prime_UTR	1288	1374	.	+	.	ID=LSTA.4301.3.p2.utr3p1;Parent=LSTA.4301.3.p2
LSTA.4302.1	transdecoder	gene	1	3024	.	-	.	ID=GENE.LSTA.4302.1~~LSTA.4302.1.p2;Name=ORF%20type%3Acomplete%20len%3A100%20%28-%29%2Cscore%3D-7.47%2Czf_CCCH_5%7CPF18384.1%7C3.6e%2B02%2Czf_CCCH_5%7CPF18384.1%7C1.7e%2B03%2Czf_CCCH_5%7CPF18384.1%7C0.43%2Czf_CCCH_5%7CPF18384.1%7C2.7e%2B03
LSTA.4302.1	transdecoder	mRNA	1	3024	.	-	.	ID=LSTA.4302.1.p2;Parent=GENE.LSTA.4302.1~~LSTA.4302.1.p2;Name=ORF%20type%3Acomplete%20len%3A100%20%28-%29%2Cscore%3D-7.47%2Czf_CCCH_5%7CPF18384.1%7C3.6e%2B02%2Czf_CCCH_5%7CPF18384.1%7C1.7e%2B03%2Czf_CCCH_5%7CPF18384.1%7C0.43%2Czf_CCCH_5%7CPF18384.1%7C2.7e%2B03
LSTA.4302.1	transdecoder	five_prime_UTR	2357	3024	.	-	.	ID=LSTA.4302.1.p2.utr5p1;Parent=LSTA.4302.1.p2
LSTA.4302.1	transdecoder	exon	1	3024	.	-	.	ID=LSTA.4302.1.p2.exon1;Parent=LSTA.4302.1.p2
LSTA.4302.1	transdecoder	CDS	2057	2356	.	-	0	ID=cds.LSTA.4302.1.p2;Parent=LSTA.4302.1.p2
LSTA.4302.1	transdecoder	three_prime_UTR	1	2056	.	-	.	ID=LSTA.4302.1.p2.utr3p1;Parent=LSTA.4302.1.p2
LSTA.4302.1	transdecoder	gene	1	3024	.	+	.	ID=GENE.LSTA.4302.1~~LSTA.4302.1.p1;Name=ORF%20type%3Acomplete%20len%3A224%20%28%2B%29%2Cscore%3D47.76%2Clcl%7CNW_013501097.1_prot_XP_013062137.1_33951%7C64.651%7C6.02e-101%2CMTS%7CPF05175.14%7C1.2e-06%2CMTS%7CPF05175.14%7C1.8e%2B02%2CPrmA%7CPF06325.13%7C0.15%2CPrmA%7CPF06325.13%7C0.48%2CMethyltransf_25%7CPF13649.6%7C0.00099%2CMethyltransf_25%7CPF13649.6%7C6.6e%2B03%2CMethyltransf_12%7CPF08242.12%7C0.14%2CFibrillarin%7CPF01269.17%7C0.075%2CMethyltransf_23%7CPF13489.6%7C0.53%2CMethyltransf_11%7CPF08241.12%7C0.8%2CCholecysA-Rec_N%7CPF09193.10%7C7.4e%2B03%2CCholecysA-Rec_N%7CPF09193.10%7C1.4e%2B02%2CCholecysA-Rec_N%7CPF09193.10%7C2.7
LSTA.4302.1	transdecoder	mRNA	1	3024	.	+	.	ID=LSTA.4302.1.p1;Parent=GENE.LSTA.4302.1~~LSTA.4302.1.p1;Name=ORF%20type%3Acomplete%20len%3A224%20%28%2B%29%2Cscore%3D47.76%2Clcl%7CNW_013501097.1_prot_XP_013062137.1_33951%7C64.651%7C6.02e-101%2CMTS%7CPF05175.14%7C1.2e-06%2CMTS%7CPF05175.14%7C1.8e%2B02%2CPrmA%7CPF06325.13%7C0.15%2CPrmA%7CPF06325.13%7C0.48%2CMethyltransf_25%7CPF13649.6%7C0.00099%2CMethyltransf_25%7CPF13649.6%7C6.6e%2B03%2CMethyltransf_12%7CPF08242.12%7C0.14%2CFibrillarin%7CPF01269.17%7C0.075%2CMethyltransf_23%7CPF13489.6%7C0.53%2CMethyltransf_11%7CPF08241.12%7C0.8%2CCholecysA-Rec_N%7CPF09193.10%7C7.4e%2B03%2CCholecysA-Rec_N%7CPF09193.10%7C1.4e%2B02%2CCholecysA-Rec_N%7CPF09193.10%7C2.7
LSTA.4302.1	transdecoder	five_prime_UTR	1	272	.	+	.	ID=LSTA.4302.1.p1.utr5p1;Parent=LSTA.4302.1.p1
LSTA.4302.1	transdecoder	exon	1	3024	.	+	.	ID=LSTA.4302.1.p1.exon1;Parent=LSTA.4302.1.p1
LSTA.4302.1	transdecoder	CDS	273	944	.	+	0	ID=cds.LSTA.4302.1.p1;Parent=LSTA.4302.1.p1
LSTA.4302.1	transdecoder	three_prime_UTR	945	3024	.	+	.	ID=LSTA.4302.1.p1.utr3p1;Parent=LSTA.4302.1.p1
LSTA.4302.10	transdecoder	gene	1	2955	.	-	.	ID=GENE.LSTA.4302.10~~LSTA.4302.10.p2;Name=ORF%20type%3Acomplete%20len%3A100%20%28-%29%2Cscore%3D-7.47%2Czf_CCCH_5%7CPF18384.1%7C3.6e%2B02%2Czf_CCCH_5%7CPF18384.1%7C1.7e%2B03%2Czf_CCCH_5%7CPF18384.1%7C0.43%2Czf_CCCH_5%7CPF18384.1%7C2.7e%2B03
LSTA.4302.10	transdecoder	mRNA	1	2955	.	-	.	ID=LSTA.4302.10.p2;Parent=GENE.LSTA.4302.10~~LSTA.4302.10.p2;Name=ORF%20type%3Acomplete%20len%3A100%20%28-%29%2Cscore%3D-7.47%2Czf_CCCH_5%7CPF18384.1%7C3.6e%2B02%2Czf_CCCH_5%7CPF18384.1%7C1.7e%2B03%2Czf_CCCH_5%7CPF18384.1%7C0.43%2Czf_CCCH_5%7CPF18384.1%7C2.7e%2B03
LSTA.4302.10	transdecoder	five_prime_UTR	2441	2955	.	-	.	ID=LSTA.4302.10.p2.utr5p1;Parent=LSTA.4302.10.p2
LSTA.4302.10	transdecoder	exon	1	2955	.	-	.	ID=LSTA.4302.10.p2.exon1;Parent=LSTA.4302.10.p2
LSTA.4302.10	transdecoder	CDS	2141	2440	.	-	0	ID=cds.LSTA.4302.10.p2;Parent=LSTA.4302.10.p2
LSTA.4302.10	transdecoder	three_prime_UTR	1	2140	.	-	.	ID=LSTA.4302.10.p2.utr3p1;Parent=LSTA.4302.10.p2
LSTA.4302.10	transdecoder	gene	1	2955	.	+	.	ID=GENE.LSTA.4302.10~~LSTA.4302.10.p1;Name=ORF%20type%3Acomplete%20len%3A224%20%28%2B%29%2Cscore%3D47.76%2Clcl%7CNW_013501097.1_prot_XP_013062137.1_33951%7C64.651%7C6.02e-101%2CMTS%7CPF05175.14%7C1.2e-06%2CMTS%7CPF05175.14%7C1.8e%2B02%2CPrmA%7CPF06325.13%7C0.15%2CPrmA%7CPF06325.13%7C0.48%2CMethyltransf_25%7CPF13649.6%7C0.00099%2CMethyltransf_25%7CPF13649.6%7C6.6e%2B03%2CMethyltransf_12%7CPF08242.12%7C0.14%2CFibrillarin%7CPF01269.17%7C0.075%2CMethyltransf_23%7CPF13489.6%7C0.53%2CMethyltransf_11%7CPF08241.12%7C0.8%2CCholecysA-Rec_N%7CPF09193.10%7C7.4e%2B03%2CCholecysA-Rec_N%7CPF09193.10%7C1.4e%2B02%2CCholecysA-Rec_N%7CPF09193.10%7C2.7
LSTA.4302.10	transdecoder	mRNA	1	2955	.	+	.	ID=LSTA.4302.10.p1;Parent=GENE.LSTA.4302.10~~LSTA.4302.10.p1;Name=ORF%20type%3Acomplete%20len%3A224%20%28%2B%29%2Cscore%3D47.76%2Clcl%7CNW_013501097.1_prot_XP_013062137.1_33951%7C64.651%7C6.02e-101%2CMTS%7CPF05175.14%7C1.2e-06%2CMTS%7CPF05175.14%7C1.8e%2B02%2CPrmA%7CPF06325.13%7C0.15%2CPrmA%7CPF06325.13%7C0.48%2CMethyltransf_25%7CPF13649.6%7C0.00099%2CMethyltransf_25%7CPF13649.6%7C6.6e%2B03%2CMethyltransf_12%7CPF08242.12%7C0.14%2CFibrillarin%7CPF01269.17%7C0.075%2CMethyltransf_23%7CPF13489.6%7C0.53%2CMethyltransf_11%7CPF08241.12%7C0.8%2CCholecysA-Rec_N%7CPF09193.10%7C7.4e%2B03%2CCholecysA-Rec_N%7CPF09193.10%7C1.4e%2B02%2CCholecysA-Rec_N%7CPF09193.10%7C2.7
LSTA.4302.10	transdecoder	five_prime_UTR	1	356	.	+	.	ID=LSTA.4302.10.p1.utr5p1;Parent=LSTA.4302.10.p1
LSTA.4302.10	transdecoder	exon	1	2955	.	+	.	ID=LSTA.4302.10.p1.exon1;Parent=LSTA.4302.10.p1
LSTA.4302.10	transdecoder	CDS	357	1028	.	+	0	ID=cds.LSTA.4302.10.p1;Parent=LSTA.4302.10.p1
LSTA.4302.10	transdecoder	three_prime_UTR	1029	2955	.	+	.	ID=LSTA.4302.10.p1.utr3p1;Parent=LSTA.4302.10.p1
LSTA.4302.2	transdecoder	gene	1	3545	.	+	.	ID=GENE.LSTA.4302.2~~LSTA.4302.2.p1;Name=ORF%20type%3Acomplete%20len%3A190%20%28%2B%29%2Cscore%3D40.94%2Clcl%7CNW_013501097.1_prot_XP_013062136.1_33950%7C63.333%7C3.63e-82%2CMTS%7CPF05175.14%7C8e-07%2CMTS%7CPF05175.14%7C1.2e%2B03%2CMethyltransf_25%7CPF13649.6%7C0.00059%2CMethyltransf_12%7CPF08242.12%7C0.092%2CMethyltransf_23%7CPF13489.6%7C0.81%2CMethyltransf_23%7CPF13489.6%7C59%2CFibrillarin%7CPF01269.17%7C0.054%2CPrmA%7CPF06325.13%7C0.1%2CPrmA%7CPF06325.13%7C3.1e%2B03%2CMethyltransf_11%7CPF08241.12%7C0.54%2CCholecysA-Rec_N%7CPF09193.10%7C5.6e%2B03%2CCholecysA-Rec_N%7CPF09193.10%7C1.1e%2B02%2CCholecysA-Rec_N%7CPF09193.10%7C2.2%2CMethyltransf_24%7CPF13578.6%7C0.4
LSTA.4302.2	transdecoder	mRNA	1	3545	.	+	.	ID=LSTA.4302.2.p1;Parent=GENE.LSTA.4302.2~~LSTA.4302.2.p1;Name=ORF%20type%3Acomplete%20len%3A190%20%28%2B%29%2Cscore%3D40.94%2Clcl%7CNW_013501097.1_prot_XP_013062136.1_33950%7C63.333%7C3.63e-82%2CMTS%7CPF05175.14%7C8e-07%2CMTS%7CPF05175.14%7C1.2e%2B03%2CMethyltransf_25%7CPF13649.6%7C0.00059%2CMethyltransf_12%7CPF08242.12%7C0.092%2CMethyltransf_23%7CPF13489.6%7C0.81%2CMethyltransf_23%7CPF13489.6%7C59%2CFibrillarin%7CPF01269.17%7C0.054%2CPrmA%7CPF06325.13%7C0.1%2CPrmA%7CPF06325.13%7C3.1e%2B03%2CMethyltransf_11%7CPF08241.12%7C0.54%2CCholecysA-Rec_N%7CPF09193.10%7C5.6e%2B03%2CCholecysA-Rec_N%7CPF09193.10%7C1.1e%2B02%2CCholecysA-Rec_N%7CPF09193.10%7C2.2%2CMethyltransf_24%7CPF13578.6%7C0.4
LSTA.4302.2	transdecoder	five_prime_UTR	1	818	.	+	.	ID=LSTA.4302.2.p1.utr5p1;Parent=LSTA.4302.2.p1
LSTA.4302.2	transdecoder	exon	1	3545	.	+	.	ID=LSTA.4302.2.p1.exon1;Parent=LSTA.4302.2.p1
LSTA.4302.2	transdecoder	CDS	819	1388	.	+	0	ID=cds.LSTA.4302.2.p1;Parent=LSTA.4302.2.p1
LSTA.4302.2	transdecoder	three_prime_UTR	1389	3545	.	+	.	ID=LSTA.4302.2.p1.utr3p1;Parent=LSTA.4302.2.p1
LSTA.4302.2	transdecoder	gene	1	3545	.	-	.	ID=GENE.LSTA.4302.2~~LSTA.4302.2.p2;Name=ORF%20type%3Acomplete%20len%3A100%20%28-%29%2Cscore%3D-7.47%2Czf_CCCH_5%7CPF18384.1%7C3.6e%2B02%2Czf_CCCH_5%7CPF18384.1%7C1.7e%2B03%2Czf_CCCH_5%7CPF18384.1%7C0.43%2Czf_CCCH_5%7CPF18384.1%7C2.7e%2B03
LSTA.4302.2	transdecoder	mRNA	1	3545	.	-	.	ID=LSTA.4302.2.p2;Parent=GENE.LSTA.4302.2~~LSTA.4302.2.p2;Name=ORF%20type%3Acomplete%20len%3A100%20%28-%29%2Cscore%3D-7.47%2Czf_CCCH_5%7CPF18384.1%7C3.6e%2B02%2Czf_CCCH_5%7CPF18384.1%7C1.7e%2B03%2Czf_CCCH_5%7CPF18384.1%7C0.43%2Czf_CCCH_5%7CPF18384.1%7C2.7e%2B03
LSTA.4302.2	transdecoder	five_prime_UTR	2878	3545	.	-	.	ID=LSTA.4302.2.p2.utr5p1;Parent=LSTA.4302.2.p2
LSTA.4302.2	transdecoder	exon	1	3545	.	-	.	ID=LSTA.4302.2.p2.exon1;Parent=LSTA.4302.2.p2
LSTA.4302.2	transdecoder	CDS	2578	2877	.	-	0	ID=cds.LSTA.4302.2.p2;Parent=LSTA.4302.2.p2
LSTA.4302.2	transdecoder	three_prime_UTR	1	2577	.	-	.	ID=LSTA.4302.2.p2.utr3p1;Parent=LSTA.4302.2.p2
LSTA.4302.3	transdecoder	gene	1	3427	.	-	.	ID=GENE.LSTA.4302.3~~LSTA.4302.3.p2;Name=ORF%20type%3Acomplete%20len%3A100%20%28-%29%2Cscore%3D-7.47%2Czf_CCCH_5%7CPF18384.1%7C3.6e%2B02%2Czf_CCCH_5%7CPF18384.1%7C1.7e%2B03%2Czf_CCCH_5%7CPF18384.1%7C0.43%2Czf_CCCH_5%7CPF18384.1%7C2.7e%2B03
LSTA.4302.3	transdecoder	mRNA	1	3427	.	-	.	ID=LSTA.4302.3.p2;Parent=GENE.LSTA.4302.3~~LSTA.4302.3.p2;Name=ORF%20type%3Acomplete%20len%3A100%20%28-%29%2Cscore%3D-7.47%2Czf_CCCH_5%7CPF18384.1%7C3.6e%2B02%2Czf_CCCH_5%7CPF18384.1%7C1.7e%2B03%2Czf_CCCH_5%7CPF18384.1%7C0.43%2Czf_CCCH_5%7CPF18384.1%7C2.7e%2B03
LSTA.4302.3	transdecoder	five_prime_UTR	2760	3427	.	-	.	ID=LSTA.4302.3.p2.utr5p1;Parent=LSTA.4302.3.p2
LSTA.4302.3	transdecoder	exon	1	3427	.	-	.	ID=LSTA.4302.3.p2.exon1;Parent=LSTA.4302.3.p2
LSTA.4302.3	transdecoder	CDS	2460	2759	.	-	0	ID=cds.LSTA.4302.3.p2;Parent=LSTA.4302.3.p2
LSTA.4302.3	transdecoder	three_prime_UTR	1	2459	.	-	.	ID=LSTA.4302.3.p2.utr3p1;Parent=LSTA.4302.3.p2
LSTA.4302.3	transdecoder	gene	1	3427	.	+	.	ID=GENE.LSTA.4302.3~~LSTA.4302.3.p1;Name=ORF%20type%3Acomplete%20len%3A224%20%28%2B%29%2Cscore%3D47.76%2Clcl%7CNW_013501097.1_prot_XP_013062137.1_33951%7C64.651%7C6.02e-101%2CMTS%7CPF05175.14%7C1.2e-06%2CMTS%7CPF05175.14%7C1.8e%2B02%2CPrmA%7CPF06325.13%7C0.15%2CPrmA%7CPF06325.13%7C0.48%2CMethyltransf_25%7CPF13649.6%7C0.00099%2CMethyltransf_25%7CPF13649.6%7C6.6e%2B03%2CMethyltransf_12%7CPF08242.12%7C0.14%2CFibrillarin%7CPF01269.17%7C0.075%2CMethyltransf_23%7CPF13489.6%7C0.53%2CMethyltransf_11%7CPF08241.12%7C0.8%2CCholecysA-Rec_N%7CPF09193.10%7C7.4e%2B03%2CCholecysA-Rec_N%7CPF09193.10%7C1.4e%2B02%2CCholecysA-Rec_N%7CPF09193.10%7C2.7
LSTA.4302.3	transdecoder	mRNA	1	3427	.	+	.	ID=LSTA.4302.3.p1;Parent=GENE.LSTA.4302.3~~LSTA.4302.3.p1;Name=ORF%20type%3Acomplete%20len%3A224%20%28%2B%29%2Cscore%3D47.76%2Clcl%7CNW_013501097.1_prot_XP_013062137.1_33951%7C64.651%7C6.02e-101%2CMTS%7CPF05175.14%7C1.2e-06%2CMTS%7CPF05175.14%7C1.8e%2B02%2CPrmA%7CPF06325.13%7C0.15%2CPrmA%7CPF06325.13%7C0.48%2CMethyltransf_25%7CPF13649.6%7C0.00099%2CMethyltransf_25%7CPF13649.6%7C6.6e%2B03%2CMethyltransf_12%7CPF08242.12%7C0.14%2CFibrillarin%7CPF01269.17%7C0.075%2CMethyltransf_23%7CPF13489.6%7C0.53%2CMethyltransf_11%7CPF08241.12%7C0.8%2CCholecysA-Rec_N%7CPF09193.10%7C7.4e%2B03%2CCholecysA-Rec_N%7CPF09193.10%7C1.4e%2B02%2CCholecysA-Rec_N%7CPF09193.10%7C2.7
LSTA.4302.3	transdecoder	five_prime_UTR	1	675	.	+	.	ID=LSTA.4302.3.p1.utr5p1;Parent=LSTA.4302.3.p1
LSTA.4302.3	transdecoder	exon	1	3427	.	+	.	ID=LSTA.4302.3.p1.exon1;Parent=LSTA.4302.3.p1
LSTA.4302.3	transdecoder	CDS	676	1347	.	+	0	ID=cds.LSTA.4302.3.p1;Parent=LSTA.4302.3.p1
LSTA.4302.3	transdecoder	three_prime_UTR	1348	3427	.	+	.	ID=LSTA.4302.3.p1.utr3p1;Parent=LSTA.4302.3.p1
LSTA.4302.4	transdecoder	gene	1	2826	.	+	.	ID=GENE.LSTA.4302.4~~LSTA.4302.4.p1;Name=ORF%20type%3Acomplete%20len%3A175%20%28%2B%29%2Cscore%3D37.14%2Clcl%7CNW_013501097.1_prot_XP_013062137.1_33951%7C66.272%7C3.41e-80%2CMTS%7CPF05175.14%7C5.8e-06%2CMTS%7CPF05175.14%7C1.1e%2B02%2CPrmA%7CPF06325.13%7C0.19%2CPrmA%7CPF06325.13%7C0.31%2CMethyltransf_25%7CPF13649.6%7C0.00048%2CMethyltransf_12%7CPF08242.12%7C0.074%2CFibrillarin%7CPF01269.17%7C0.057%2CMethyltransf_23%7CPF13489.6%7C0.52%2CMethyltransf_11%7CPF08241.12%7C0.44%2CCholecysA-Rec_N%7CPF09193.10%7C93%2CCholecysA-Rec_N%7CPF09193.10%7C2%2CMethyltransf_24%7CPF13578.6%7C0.32
LSTA.4302.4	transdecoder	mRNA	1	2826	.	+	.	ID=LSTA.4302.4.p1;Parent=GENE.LSTA.4302.4~~LSTA.4302.4.p1;Name=ORF%20type%3Acomplete%20len%3A175%20%28%2B%29%2Cscore%3D37.14%2Clcl%7CNW_013501097.1_prot_XP_013062137.1_33951%7C66.272%7C3.41e-80%2CMTS%7CPF05175.14%7C5.8e-06%2CMTS%7CPF05175.14%7C1.1e%2B02%2CPrmA%7CPF06325.13%7C0.19%2CPrmA%7CPF06325.13%7C0.31%2CMethyltransf_25%7CPF13649.6%7C0.00048%2CMethyltransf_12%7CPF08242.12%7C0.074%2CFibrillarin%7CPF01269.17%7C0.057%2CMethyltransf_23%7CPF13489.6%7C0.52%2CMethyltransf_11%7CPF08241.12%7C0.44%2CCholecysA-Rec_N%7CPF09193.10%7C93%2CCholecysA-Rec_N%7CPF09193.10%7C2%2CMethyltransf_24%7CPF13578.6%7C0.32
LSTA.4302.4	transdecoder	five_prime_UTR	1	221	.	+	.	ID=LSTA.4302.4.p1.utr5p1;Parent=LSTA.4302.4.p1
LSTA.4302.4	transdecoder	exon	1	2826	.	+	.	ID=LSTA.4302.4.p1.exon1;Parent=LSTA.4302.4.p1
LSTA.4302.4	transdecoder	CDS	222	746	.	+	0	ID=cds.LSTA.4302.4.p1;Parent=LSTA.4302.4.p1
LSTA.4302.4	transdecoder	three_prime_UTR	747	2826	.	+	.	ID=LSTA.4302.4.p1.utr3p1;Parent=LSTA.4302.4.p1
LSTA.4302.4	transdecoder	gene	1	2826	.	-	.	ID=GENE.LSTA.4302.4~~LSTA.4302.4.p2;Name=ORF%20type%3Acomplete%20len%3A100%20%28-%29%2Cscore%3D-7.47%2Czf_CCCH_5%7CPF18384.1%7C3.6e%2B02%2Czf_CCCH_5%7CPF18384.1%7C1.7e%2B03%2Czf_CCCH_5%7CPF18384.1%7C0.43%2Czf_CCCH_5%7CPF18384.1%7C2.7e%2B03
LSTA.4302.4	transdecoder	mRNA	1	2826	.	-	.	ID=LSTA.4302.4.p2;Parent=GENE.LSTA.4302.4~~LSTA.4302.4.p2;Name=ORF%20type%3Acomplete%20len%3A100%20%28-%29%2Cscore%3D-7.47%2Czf_CCCH_5%7CPF18384.1%7C3.6e%2B02%2Czf_CCCH_5%7CPF18384.1%7C1.7e%2B03%2Czf_CCCH_5%7CPF18384.1%7C0.43%2Czf_CCCH_5%7CPF18384.1%7C2.7e%2B03
LSTA.4302.4	transdecoder	five_prime_UTR	2159	2826	.	-	.	ID=LSTA.4302.4.p2.utr5p1;Parent=LSTA.4302.4.p2
LSTA.4302.4	transdecoder	exon	1	2826	.	-	.	ID=LSTA.4302.4.p2.exon1;Parent=LSTA.4302.4.p2
LSTA.4302.4	transdecoder	CDS	1859	2158	.	-	0	ID=cds.LSTA.4302.4.p2;Parent=LSTA.4302.4.p2
LSTA.4302.4	transdecoder	three_prime_UTR	1	1858	.	-	.	ID=LSTA.4302.4.p2.utr3p1;Parent=LSTA.4302.4.p2
LSTA.4302.5	transdecoder	gene	1	2820	.	+	.	ID=GENE.LSTA.4302.5~~LSTA.4302.5.p1;Name=ORF%20type%3Acomplete%20len%3A224%20%28%2B%29%2Cscore%3D47.76%2Clcl%7CNW_013501097.1_prot_XP_013062137.1_33951%7C64.651%7C6.02e-101%2CMTS%7CPF05175.14%7C1.2e-06%2CMTS%7CPF05175.14%7C1.8e%2B02%2CPrmA%7CPF06325.13%7C0.15%2CPrmA%7CPF06325.13%7C0.48%2CMethyltransf_25%7CPF13649.6%7C0.00099%2CMethyltransf_25%7CPF13649.6%7C6.6e%2B03%2CMethyltransf_12%7CPF08242.12%7C0.14%2CFibrillarin%7CPF01269.17%7C0.075%2CMethyltransf_23%7CPF13489.6%7C0.53%2CMethyltransf_11%7CPF08241.12%7C0.8%2CCholecysA-Rec_N%7CPF09193.10%7C7.4e%2B03%2CCholecysA-Rec_N%7CPF09193.10%7C1.4e%2B02%2CCholecysA-Rec_N%7CPF09193.10%7C2.7
LSTA.4302.5	transdecoder	mRNA	1	2820	.	+	.	ID=LSTA.4302.5.p1;Parent=GENE.LSTA.4302.5~~LSTA.4302.5.p1;Name=ORF%20type%3Acomplete%20len%3A224%20%28%2B%29%2Cscore%3D47.76%2Clcl%7CNW_013501097.1_prot_XP_013062137.1_33951%7C64.651%7C6.02e-101%2CMTS%7CPF05175.14%7C1.2e-06%2CMTS%7CPF05175.14%7C1.8e%2B02%2CPrmA%7CPF06325.13%7C0.15%2CPrmA%7CPF06325.13%7C0.48%2CMethyltransf_25%7CPF13649.6%7C0.00099%2CMethyltransf_25%7CPF13649.6%7C6.6e%2B03%2CMethyltransf_12%7CPF08242.12%7C0.14%2CFibrillarin%7CPF01269.17%7C0.075%2CMethyltransf_23%7CPF13489.6%7C0.53%2CMethyltransf_11%7CPF08241.12%7C0.8%2CCholecysA-Rec_N%7CPF09193.10%7C7.4e%2B03%2CCholecysA-Rec_N%7CPF09193.10%7C1.4e%2B02%2CCholecysA-Rec_N%7CPF09193.10%7C2.7
LSTA.4302.5	transdecoder	five_prime_UTR	1	68	.	+	.	ID=LSTA.4302.5.p1.utr5p1;Parent=LSTA.4302.5.p1
LSTA.4302.5	transdecoder	exon	1	2820	.	+	.	ID=LSTA.4302.5.p1.exon1;Parent=LSTA.4302.5.p1
LSTA.4302.5	transdecoder	CDS	69	740	.	+	0	ID=cds.LSTA.4302.5.p1;Parent=LSTA.4302.5.p1
LSTA.4302.5	transdecoder	three_prime_UTR	741	2820	.	+	.	ID=LSTA.4302.5.p1.utr3p1;Parent=LSTA.4302.5.p1
LSTA.4302.5	transdecoder	gene	1	2820	.	-	.	ID=GENE.LSTA.4302.5~~LSTA.4302.5.p2;Name=ORF%20type%3Acomplete%20len%3A100%20%28-%29%2Cscore%3D-7.47%2Czf_CCCH_5%7CPF18384.1%7C3.6e%2B02%2Czf_CCCH_5%7CPF18384.1%7C1.7e%2B03%2Czf_CCCH_5%7CPF18384.1%7C0.43%2Czf_CCCH_5%7CPF18384.1%7C2.7e%2B03
LSTA.4302.5	transdecoder	mRNA	1	2820	.	-	.	ID=LSTA.4302.5.p2;Parent=GENE.LSTA.4302.5~~LSTA.4302.5.p2;Name=ORF%20type%3Acomplete%20len%3A100%20%28-%29%2Cscore%3D-7.47%2Czf_CCCH_5%7CPF18384.1%7C3.6e%2B02%2Czf_CCCH_5%7CPF18384.1%7C1.7e%2B03%2Czf_CCCH_5%7CPF18384.1%7C0.43%2Czf_CCCH_5%7CPF18384.1%7C2.7e%2B03
LSTA.4302.5	transdecoder	five_prime_UTR	2153	2820	.	-	.	ID=LSTA.4302.5.p2.utr5p1;Parent=LSTA.4302.5.p2
LSTA.4302.5	transdecoder	exon	1	2820	.	-	.	ID=LSTA.4302.5.p2.exon1;Parent=LSTA.4302.5.p2
LSTA.4302.5	transdecoder	CDS	1853	2152	.	-	0	ID=cds.LSTA.4302.5.p2;Parent=LSTA.4302.5.p2
LSTA.4302.5	transdecoder	three_prime_UTR	1	1852	.	-	.	ID=LSTA.4302.5.p2.utr3p1;Parent=LSTA.4302.5.p2
LSTA.4302.6	transdecoder	gene	1	3007	.	+	.	ID=GENE.LSTA.4302.6~~LSTA.4302.6.p1;Name=ORF%20type%3Acomplete%20len%3A190%20%28%2B%29%2Cscore%3D40.94%2Clcl%7CNW_013501097.1_prot_XP_013062136.1_33950%7C63.333%7C3.63e-82%2CMTS%7CPF05175.14%7C8e-07%2CMTS%7CPF05175.14%7C1.2e%2B03%2CMethyltransf_25%7CPF13649.6%7C0.00059%2CMethyltransf_12%7CPF08242.12%7C0.092%2CMethyltransf_23%7CPF13489.6%7C0.81%2CMethyltransf_23%7CPF13489.6%7C59%2CFibrillarin%7CPF01269.17%7C0.054%2CPrmA%7CPF06325.13%7C0.1%2CPrmA%7CPF06325.13%7C3.1e%2B03%2CMethyltransf_11%7CPF08241.12%7C0.54%2CCholecysA-Rec_N%7CPF09193.10%7C5.6e%2B03%2CCholecysA-Rec_N%7CPF09193.10%7C1.1e%2B02%2CCholecysA-Rec_N%7CPF09193.10%7C2.2%2CMethyltransf_24%7CPF13578.6%7C0.4
LSTA.4302.6	transdecoder	mRNA	1	3007	.	+	.	ID=LSTA.4302.6.p1;Parent=GENE.LSTA.4302.6~~LSTA.4302.6.p1;Name=ORF%20type%3Acomplete%20len%3A190%20%28%2B%29%2Cscore%3D40.94%2Clcl%7CNW_013501097.1_prot_XP_013062136.1_33950%7C63.333%7C3.63e-82%2CMTS%7CPF05175.14%7C8e-07%2CMTS%7CPF05175.14%7C1.2e%2B03%2CMethyltransf_25%7CPF13649.6%7C0.00059%2CMethyltransf_12%7CPF08242.12%7C0.092%2CMethyltransf_23%7CPF13489.6%7C0.81%2CMethyltransf_23%7CPF13489.6%7C59%2CFibrillarin%7CPF01269.17%7C0.054%2CPrmA%7CPF06325.13%7C0.1%2CPrmA%7CPF06325.13%7C3.1e%2B03%2CMethyltransf_11%7CPF08241.12%7C0.54%2CCholecysA-Rec_N%7CPF09193.10%7C5.6e%2B03%2CCholecysA-Rec_N%7CPF09193.10%7C1.1e%2B02%2CCholecysA-Rec_N%7CPF09193.10%7C2.2%2CMethyltransf_24%7CPF13578.6%7C0.4
LSTA.4302.6	transdecoder	five_prime_UTR	1	280	.	+	.	ID=LSTA.4302.6.p1.utr5p1;Parent=LSTA.4302.6.p1
LSTA.4302.6	transdecoder	exon	1	3007	.	+	.	ID=LSTA.4302.6.p1.exon1;Parent=LSTA.4302.6.p1
LSTA.4302.6	transdecoder	CDS	281	850	.	+	0	ID=cds.LSTA.4302.6.p1;Parent=LSTA.4302.6.p1
LSTA.4302.6	transdecoder	three_prime_UTR	851	3007	.	+	.	ID=LSTA.4302.6.p1.utr3p1;Parent=LSTA.4302.6.p1
LSTA.4302.6	transdecoder	gene	1	3007	.	-	.	ID=GENE.LSTA.4302.6~~LSTA.4302.6.p2;Name=ORF%20type%3Acomplete%20len%3A100%20%28-%29%2Cscore%3D-7.47%2Czf_CCCH_5%7CPF18384.1%7C3.6e%2B02%2Czf_CCCH_5%7CPF18384.1%7C1.7e%2B03%2Czf_CCCH_5%7CPF18384.1%7C0.43%2Czf_CCCH_5%7CPF18384.1%7C2.7e%2B03
LSTA.4302.6	transdecoder	mRNA	1	3007	.	-	.	ID=LSTA.4302.6.p2;Parent=GENE.LSTA.4302.6~~LSTA.4302.6.p2;Name=ORF%20type%3Acomplete%20len%3A100%20%28-%29%2Cscore%3D-7.47%2Czf_CCCH_5%7CPF18384.1%7C3.6e%2B02%2Czf_CCCH_5%7CPF18384.1%7C1.7e%2B03%2Czf_CCCH_5%7CPF18384.1%7C0.43%2Czf_CCCH_5%7CPF18384.1%7C2.7e%2B03
LSTA.4302.6	transdecoder	five_prime_UTR	2340	3007	.	-	.	ID=LSTA.4302.6.p2.utr5p1;Parent=LSTA.4302.6.p2
LSTA.4302.6	transdecoder	exon	1	3007	.	-	.	ID=LSTA.4302.6.p2.exon1;Parent=LSTA.4302.6.p2
LSTA.4302.6	transdecoder	CDS	2040	2339	.	-	0	ID=cds.LSTA.4302.6.p2;Parent=LSTA.4302.6.p2
LSTA.4302.6	transdecoder	three_prime_UTR	1	2039	.	-	.	ID=LSTA.4302.6.p2.utr3p1;Parent=LSTA.4302.6.p2
LSTA.4302.7	transdecoder	gene	1	3202	.	+	.	ID=GENE.LSTA.4302.7~~LSTA.4302.7.p1;Name=ORF%20type%3Acomplete%20len%3A190%20%28%2B%29%2Cscore%3D40.94%2Clcl%7CNW_013501097.1_prot_XP_013062136.1_33950%7C63.333%7C3.63e-82%2CMTS%7CPF05175.14%7C8e-07%2CMTS%7CPF05175.14%7C1.2e%2B03%2CMethyltransf_25%7CPF13649.6%7C0.00059%2CMethyltransf_12%7CPF08242.12%7C0.092%2CMethyltransf_23%7CPF13489.6%7C0.81%2CMethyltransf_23%7CPF13489.6%7C59%2CFibrillarin%7CPF01269.17%7C0.054%2CPrmA%7CPF06325.13%7C0.1%2CPrmA%7CPF06325.13%7C3.1e%2B03%2CMethyltransf_11%7CPF08241.12%7C0.54%2CCholecysA-Rec_N%7CPF09193.10%7C5.6e%2B03%2CCholecysA-Rec_N%7CPF09193.10%7C1.1e%2B02%2CCholecysA-Rec_N%7CPF09193.10%7C2.2%2CMethyltransf_24%7CPF13578.6%7C0.4
LSTA.4302.7	transdecoder	mRNA	1	3202	.	+	.	ID=LSTA.4302.7.p1;Parent=GENE.LSTA.4302.7~~LSTA.4302.7.p1;Name=ORF%20type%3Acomplete%20len%3A190%20%28%2B%29%2Cscore%3D40.94%2Clcl%7CNW_013501097.1_prot_XP_013062136.1_33950%7C63.333%7C3.63e-82%2CMTS%7CPF05175.14%7C8e-07%2CMTS%7CPF05175.14%7C1.2e%2B03%2CMethyltransf_25%7CPF13649.6%7C0.00059%2CMethyltransf_12%7CPF08242.12%7C0.092%2CMethyltransf_23%7CPF13489.6%7C0.81%2CMethyltransf_23%7CPF13489.6%7C59%2CFibrillarin%7CPF01269.17%7C0.054%2CPrmA%7CPF06325.13%7C0.1%2CPrmA%7CPF06325.13%7C3.1e%2B03%2CMethyltransf_11%7CPF08241.12%7C0.54%2CCholecysA-Rec_N%7CPF09193.10%7C5.6e%2B03%2CCholecysA-Rec_N%7CPF09193.10%7C1.1e%2B02%2CCholecysA-Rec_N%7CPF09193.10%7C2.2%2CMethyltransf_24%7CPF13578.6%7C0.4
LSTA.4302.7	transdecoder	five_prime_UTR	1	475	.	+	.	ID=LSTA.4302.7.p1.utr5p1;Parent=LSTA.4302.7.p1
LSTA.4302.7	transdecoder	exon	1	3202	.	+	.	ID=LSTA.4302.7.p1.exon1;Parent=LSTA.4302.7.p1
LSTA.4302.7	transdecoder	CDS	476	1045	.	+	0	ID=cds.LSTA.4302.7.p1;Parent=LSTA.4302.7.p1
LSTA.4302.7	transdecoder	three_prime_UTR	1046	3202	.	+	.	ID=LSTA.4302.7.p1.utr3p1;Parent=LSTA.4302.7.p1
LSTA.4302.7	transdecoder	gene	1	3202	.	-	.	ID=GENE.LSTA.4302.7~~LSTA.4302.7.p2;Name=ORF%20type%3Acomplete%20len%3A100%20%28-%29%2Cscore%3D-7.47%2Czf_CCCH_5%7CPF18384.1%7C3.6e%2B02%2Czf_CCCH_5%7CPF18384.1%7C1.7e%2B03%2Czf_CCCH_5%7CPF18384.1%7C0.43%2Czf_CCCH_5%7CPF18384.1%7C2.7e%2B03
LSTA.4302.7	transdecoder	mRNA	1	3202	.	-	.	ID=LSTA.4302.7.p2;Parent=GENE.LSTA.4302.7~~LSTA.4302.7.p2;Name=ORF%20type%3Acomplete%20len%3A100%20%28-%29%2Cscore%3D-7.47%2Czf_CCCH_5%7CPF18384.1%7C3.6e%2B02%2Czf_CCCH_5%7CPF18384.1%7C1.7e%2B03%2Czf_CCCH_5%7CPF18384.1%7C0.43%2Czf_CCCH_5%7CPF18384.1%7C2.7e%2B03
LSTA.4302.7	transdecoder	five_prime_UTR	2535	3202	.	-	.	ID=LSTA.4302.7.p2.utr5p1;Parent=LSTA.4302.7.p2
LSTA.4302.7	transdecoder	exon	1	3202	.	-	.	ID=LSTA.4302.7.p2.exon1;Parent=LSTA.4302.7.p2
LSTA.4302.7	transdecoder	CDS	2235	2534	.	-	0	ID=cds.LSTA.4302.7.p2;Parent=LSTA.4302.7.p2
LSTA.4302.7	transdecoder	three_prime_UTR	1	2234	.	-	.	ID=LSTA.4302.7.p2.utr3p1;Parent=LSTA.4302.7.p2
LSTA.4302.8	transdecoder	gene	1	3279	.	+	.	ID=GENE.LSTA.4302.8~~LSTA.4302.8.p1;Name=ORF%20type%3Acomplete%20len%3A224%20%28%2B%29%2Cscore%3D47.76%2Clcl%7CNW_013501097.1_prot_XP_013062137.1_33951%7C64.651%7C6.02e-101%2CMTS%7CPF05175.14%7C1.2e-06%2CMTS%7CPF05175.14%7C1.8e%2B02%2CPrmA%7CPF06325.13%7C0.15%2CPrmA%7CPF06325.13%7C0.48%2CMethyltransf_25%7CPF13649.6%7C0.00099%2CMethyltransf_25%7CPF13649.6%7C6.6e%2B03%2CMethyltransf_12%7CPF08242.12%7C0.14%2CFibrillarin%7CPF01269.17%7C0.075%2CMethyltransf_23%7CPF13489.6%7C0.53%2CMethyltransf_11%7CPF08241.12%7C0.8%2CCholecysA-Rec_N%7CPF09193.10%7C7.4e%2B03%2CCholecysA-Rec_N%7CPF09193.10%7C1.4e%2B02%2CCholecysA-Rec_N%7CPF09193.10%7C2.7
LSTA.4302.8	transdecoder	mRNA	1	3279	.	+	.	ID=LSTA.4302.8.p1;Parent=GENE.LSTA.4302.8~~LSTA.4302.8.p1;Name=ORF%20type%3Acomplete%20len%3A224%20%28%2B%29%2Cscore%3D47.76%2Clcl%7CNW_013501097.1_prot_XP_013062137.1_33951%7C64.651%7C6.02e-101%2CMTS%7CPF05175.14%7C1.2e-06%2CMTS%7CPF05175.14%7C1.8e%2B02%2CPrmA%7CPF06325.13%7C0.15%2CPrmA%7CPF06325.13%7C0.48%2CMethyltransf_25%7CPF13649.6%7C0.00099%2CMethyltransf_25%7CPF13649.6%7C6.6e%2B03%2CMethyltransf_12%7CPF08242.12%7C0.14%2CFibrillarin%7CPF01269.17%7C0.075%2CMethyltransf_23%7CPF13489.6%7C0.53%2CMethyltransf_11%7CPF08241.12%7C0.8%2CCholecysA-Rec_N%7CPF09193.10%7C7.4e%2B03%2CCholecysA-Rec_N%7CPF09193.10%7C1.4e%2B02%2CCholecysA-Rec_N%7CPF09193.10%7C2.7
LSTA.4302.8	transdecoder	five_prime_UTR	1	529	.	+	.	ID=LSTA.4302.8.p1.utr5p1;Parent=LSTA.4302.8.p1
LSTA.4302.8	transdecoder	exon	1	3279	.	+	.	ID=LSTA.4302.8.p1.exon1;Parent=LSTA.4302.8.p1
LSTA.4302.8	transdecoder	CDS	530	1201	.	+	0	ID=cds.LSTA.4302.8.p1;Parent=LSTA.4302.8.p1
LSTA.4302.8	transdecoder	three_prime_UTR	1202	3279	.	+	.	ID=LSTA.4302.8.p1.utr3p1;Parent=LSTA.4302.8.p1
LSTA.4302.8	transdecoder	gene	1	3279	.	-	.	ID=GENE.LSTA.4302.8~~LSTA.4302.8.p2;Name=ORF%20type%3Acomplete%20len%3A100%20%28-%29%2Cscore%3D-7.47%2Czf_CCCH_5%7CPF18384.1%7C3.6e%2B02%2Czf_CCCH_5%7CPF18384.1%7C1.7e%2B03%2Czf_CCCH_5%7CPF18384.1%7C0.43%2Czf_CCCH_5%7CPF18384.1%7C2.7e%2B03
LSTA.4302.8	transdecoder	mRNA	1	3279	.	-	.	ID=LSTA.4302.8.p2;Parent=GENE.LSTA.4302.8~~LSTA.4302.8.p2;Name=ORF%20type%3Acomplete%20len%3A100%20%28-%29%2Cscore%3D-7.47%2Czf_CCCH_5%7CPF18384.1%7C3.6e%2B02%2Czf_CCCH_5%7CPF18384.1%7C1.7e%2B03%2Czf_CCCH_5%7CPF18384.1%7C0.43%2Czf_CCCH_5%7CPF18384.1%7C2.7e%2B03
LSTA.4302.8	transdecoder	five_prime_UTR	2614	3279	.	-	.	ID=LSTA.4302.8.p2.utr5p1;Parent=LSTA.4302.8.p2
LSTA.4302.8	transdecoder	exon	1	3279	.	-	.	ID=LSTA.4302.8.p2.exon1;Parent=LSTA.4302.8.p2
LSTA.4302.8	transdecoder	CDS	2314	2613	.	-	0	ID=cds.LSTA.4302.8.p2;Parent=LSTA.4302.8.p2
LSTA.4302.8	transdecoder	three_prime_UTR	1	2313	.	-	.	ID=LSTA.4302.8.p2.utr3p1;Parent=LSTA.4302.8.p2
LSTA.4302.9	transdecoder	gene	1	3273	.	+	.	ID=GENE.LSTA.4302.9~~LSTA.4302.9.p1;Name=ORF%20type%3Acomplete%20len%3A190%20%28%2B%29%2Cscore%3D40.94%2Clcl%7CNW_013501097.1_prot_XP_013062136.1_33950%7C63.333%7C3.63e-82%2CMTS%7CPF05175.14%7C8e-07%2CMTS%7CPF05175.14%7C1.2e%2B03%2CMethyltransf_25%7CPF13649.6%7C0.00059%2CMethyltransf_12%7CPF08242.12%7C0.092%2CMethyltransf_23%7CPF13489.6%7C0.81%2CMethyltransf_23%7CPF13489.6%7C59%2CFibrillarin%7CPF01269.17%7C0.054%2CPrmA%7CPF06325.13%7C0.1%2CPrmA%7CPF06325.13%7C3.1e%2B03%2CMethyltransf_11%7CPF08241.12%7C0.54%2CCholecysA-Rec_N%7CPF09193.10%7C5.6e%2B03%2CCholecysA-Rec_N%7CPF09193.10%7C1.1e%2B02%2CCholecysA-Rec_N%7CPF09193.10%7C2.2%2CMethyltransf_24%7CPF13578.6%7C0.4
LSTA.4302.9	transdecoder	mRNA	1	3273	.	+	.	ID=LSTA.4302.9.p1;Parent=GENE.LSTA.4302.9~~LSTA.4302.9.p1;Name=ORF%20type%3Acomplete%20len%3A190%20%28%2B%29%2Cscore%3D40.94%2Clcl%7CNW_013501097.1_prot_XP_013062136.1_33950%7C63.333%7C3.63e-82%2CMTS%7CPF05175.14%7C8e-07%2CMTS%7CPF05175.14%7C1.2e%2B03%2CMethyltransf_25%7CPF13649.6%7C0.00059%2CMethyltransf_12%7CPF08242.12%7C0.092%2CMethyltransf_23%7CPF13489.6%7C0.81%2CMethyltransf_23%7CPF13489.6%7C59%2CFibrillarin%7CPF01269.17%7C0.054%2CPrmA%7CPF06325.13%7C0.1%2CPrmA%7CPF06325.13%7C3.1e%2B03%2CMethyltransf_11%7CPF08241.12%7C0.54%2CCholecysA-Rec_N%7CPF09193.10%7C5.6e%2B03%2CCholecysA-Rec_N%7CPF09193.10%7C1.1e%2B02%2CCholecysA-Rec_N%7CPF09193.10%7C2.2%2CMethyltransf_24%7CPF13578.6%7C0.4
LSTA.4302.9	transdecoder	five_prime_UTR	1	548	.	+	.	ID=LSTA.4302.9.p1.utr5p1;Parent=LSTA.4302.9.p1
LSTA.4302.9	transdecoder	exon	1	3273	.	+	.	ID=LSTA.4302.9.p1.exon1;Parent=LSTA.4302.9.p1
LSTA.4302.9	transdecoder	CDS	549	1118	.	+	0	ID=cds.LSTA.4302.9.p1;Parent=LSTA.4302.9.p1
LSTA.4302.9	transdecoder	three_prime_UTR	1119	3273	.	+	.	ID=LSTA.4302.9.p1.utr3p1;Parent=LSTA.4302.9.p1
LSTA.4302.9	transdecoder	gene	1	3273	.	-	.	ID=GENE.LSTA.4302.9~~LSTA.4302.9.p2;Name=ORF%20type%3Acomplete%20len%3A100%20%28-%29%2Cscore%3D-7.47%2Czf_CCCH_5%7CPF18384.1%7C3.6e%2B02%2Czf_CCCH_5%7CPF18384.1%7C1.7e%2B03%2Czf_CCCH_5%7CPF18384.1%7C0.43%2Czf_CCCH_5%7CPF18384.1%7C2.7e%2B03
LSTA.4302.9	transdecoder	mRNA	1	3273	.	-	.	ID=LSTA.4302.9.p2;Parent=GENE.LSTA.4302.9~~LSTA.4302.9.p2;Name=ORF%20type%3Acomplete%20len%3A100%20%28-%29%2Cscore%3D-7.47%2Czf_CCCH_5%7CPF18384.1%7C3.6e%2B02%2Czf_CCCH_5%7CPF18384.1%7C1.7e%2B03%2Czf_CCCH_5%7CPF18384.1%7C0.43%2Czf_CCCH_5%7CPF18384.1%7C2.7e%2B03
LSTA.4302.9	transdecoder	five_prime_UTR	2608	3273	.	-	.	ID=LSTA.4302.9.p2.utr5p1;Parent=LSTA.4302.9.p2
LSTA.4302.9	transdecoder	exon	1	3273	.	-	.	ID=LSTA.4302.9.p2.exon1;Parent=LSTA.4302.9.p2
LSTA.4302.9	transdecoder	CDS	2308	2607	.	-	0	ID=cds.LSTA.4302.9.p2;Parent=LSTA.4302.9.p2
LSTA.4302.9	transdecoder	three_prime_UTR	1	2307	.	-	.	ID=LSTA.4302.9.p2.utr3p1;Parent=LSTA.4302.9.p2
LSTA.4304.1	transdecoder	gene	1	681	.	+	.	ID=GENE.LSTA.4304.1~~LSTA.4304.1.p1;Name=ORF%20type%3Acomplete%20len%3A166%20%28%2B%29%2Cscore%3D-1.56%2Clcl%7CNW_013296653.1_prot_XP_013078676.1_16094%7C30.328%7C2.98e-10%2CLectin_C%7CPF00059.21%7C7.6e%2B03%2CLectin_C%7CPF00059.21%7C0.0048
LSTA.4304.1	transdecoder	mRNA	1	681	.	+	.	ID=LSTA.4304.1.p1;Parent=GENE.LSTA.4304.1~~LSTA.4304.1.p1;Name=ORF%20type%3Acomplete%20len%3A166%20%28%2B%29%2Cscore%3D-1.56%2Clcl%7CNW_013296653.1_prot_XP_013078676.1_16094%7C30.328%7C2.98e-10%2CLectin_C%7CPF00059.21%7C7.6e%2B03%2CLectin_C%7CPF00059.21%7C0.0048
LSTA.4304.1	transdecoder	five_prime_UTR	1	126	.	+	.	ID=LSTA.4304.1.p1.utr5p1;Parent=LSTA.4304.1.p1
LSTA.4304.1	transdecoder	exon	1	681	.	+	.	ID=LSTA.4304.1.p1.exon1;Parent=LSTA.4304.1.p1
LSTA.4304.1	transdecoder	CDS	127	624	.	+	0	ID=cds.LSTA.4304.1.p1;Parent=LSTA.4304.1.p1
LSTA.4304.1	transdecoder	three_prime_UTR	625	681	.	+	.	ID=LSTA.4304.1.p1.utr3p1;Parent=LSTA.4304.1.p1
LSTA.4308.1	transdecoder	gene	1	6143	.	+	.	ID=GENE.LSTA.4308.1~~LSTA.4308.1.p1;Name=ORF%20type%3Acomplete%20len%3A742%20%28%2B%29%2Cscore%3D169.82%2Clcl%7CNW_013294111.1_prot_XP_013078432.1_15881%7C55.422%7C0.0%2CmRNA_cap_enzyme%7CPF01331.19%7C0.11%2CmRNA_cap_enzyme%7CPF01331.19%7C29
LSTA.4308.1	transdecoder	mRNA	1	6143	.	+	.	ID=LSTA.4308.1.p1;Parent=GENE.LSTA.4308.1~~LSTA.4308.1.p1;Name=ORF%20type%3Acomplete%20len%3A742%20%28%2B%29%2Cscore%3D169.82%2Clcl%7CNW_013294111.1_prot_XP_013078432.1_15881%7C55.422%7C0.0%2CmRNA_cap_enzyme%7CPF01331.19%7C0.11%2CmRNA_cap_enzyme%7CPF01331.19%7C29
LSTA.4308.1	transdecoder	five_prime_UTR	1	11	.	+	.	ID=LSTA.4308.1.p1.utr5p1;Parent=LSTA.4308.1.p1
LSTA.4308.1	transdecoder	exon	1	6143	.	+	.	ID=LSTA.4308.1.p1.exon1;Parent=LSTA.4308.1.p1
LSTA.4308.1	transdecoder	CDS	12	2237	.	+	0	ID=cds.LSTA.4308.1.p1;Parent=LSTA.4308.1.p1
LSTA.4308.1	transdecoder	three_prime_UTR	2238	6143	.	+	.	ID=LSTA.4308.1.p1.utr3p1;Parent=LSTA.4308.1.p1
LSTA.4309.1	transdecoder	gene	1	1400	.	+	.	ID=GENE.LSTA.4309.1~~LSTA.4309.1.p1;Name=ORF%20type%3A5prime_partial%20len%3A343%20%28%2B%29%2Cscore%3D40.75%2Clcl%7CNW_013523317.1_prot_XP_013065016.1_36511%7C45.455%7C2.31e-78%2CFPN1%7CPF06963.12%7C3.3e-58%2CClaudin_2%7CPF13903.6%7C0.051
LSTA.4309.1	transdecoder	mRNA	1	1400	.	+	.	ID=LSTA.4309.1.p1;Parent=GENE.LSTA.4309.1~~LSTA.4309.1.p1;Name=ORF%20type%3A5prime_partial%20len%3A343%20%28%2B%29%2Cscore%3D40.75%2Clcl%7CNW_013523317.1_prot_XP_013065016.1_36511%7C45.455%7C2.31e-78%2CFPN1%7CPF06963.12%7C3.3e-58%2CClaudin_2%7CPF13903.6%7C0.051
LSTA.4309.1	transdecoder	exon	1	1400	.	+	.	ID=LSTA.4309.1.p1.exon1;Parent=LSTA.4309.1.p1
LSTA.4309.1	transdecoder	CDS	1	1029	.	+	0	ID=cds.LSTA.4309.1.p1;Parent=LSTA.4309.1.p1
LSTA.4309.1	transdecoder	three_prime_UTR	1030	1400	.	+	.	ID=LSTA.4309.1.p1.utr3p1;Parent=LSTA.4309.1.p1
LSTA.431.1	transdecoder	gene	1	3416	.	+	.	ID=GENE.LSTA.431.1~~LSTA.431.1.p1;Name=ORF%20type%3Acomplete%20len%3A166%20%28%2B%29%2Cscore%3D19.10%2Clcl%7CNW_004797313.1_prot_XP_005092332.1_3792%7C79.739%7C7.57e-95%2CTetraspanin%7CPF00335.20%7C3.6e-22%2CPolysacc_synt_C%7CPF14667.6%7C0.11
LSTA.431.1	transdecoder	mRNA	1	3416	.	+	.	ID=LSTA.431.1.p1;Parent=GENE.LSTA.431.1~~LSTA.431.1.p1;Name=ORF%20type%3Acomplete%20len%3A166%20%28%2B%29%2Cscore%3D19.10%2Clcl%7CNW_004797313.1_prot_XP_005092332.1_3792%7C79.739%7C7.57e-95%2CTetraspanin%7CPF00335.20%7C3.6e-22%2CPolysacc_synt_C%7CPF14667.6%7C0.11
LSTA.431.1	transdecoder	five_prime_UTR	1	389	.	+	.	ID=LSTA.431.1.p1.utr5p1;Parent=LSTA.431.1.p1
LSTA.431.1	transdecoder	exon	1	3416	.	+	.	ID=LSTA.431.1.p1.exon1;Parent=LSTA.431.1.p1
LSTA.431.1	transdecoder	CDS	390	887	.	+	0	ID=cds.LSTA.431.1.p1;Parent=LSTA.431.1.p1
LSTA.431.1	transdecoder	three_prime_UTR	888	3416	.	+	.	ID=LSTA.431.1.p1.utr3p1;Parent=LSTA.431.1.p1
LSTA.431.2	transdecoder	gene	1	3295	.	+	.	ID=GENE.LSTA.431.2~~LSTA.431.2.p1;Name=ORF%20type%3Acomplete%20len%3A208%20%28%2B%29%2Cscore%3D32.07%2Clcl%7CNW_004797313.1_prot_XP_005092332.1_3792%7C79.221%7C3.38e-95%2CTetraspanin%7CPF00335.20%7C4e-22%2CPolysacc_synt_C%7CPF14667.6%7C0.16
LSTA.431.2	transdecoder	mRNA	1	3295	.	+	.	ID=LSTA.431.2.p1;Parent=GENE.LSTA.431.2~~LSTA.431.2.p1;Name=ORF%20type%3Acomplete%20len%3A208%20%28%2B%29%2Cscore%3D32.07%2Clcl%7CNW_004797313.1_prot_XP_005092332.1_3792%7C79.221%7C3.38e-95%2CTetraspanin%7CPF00335.20%7C4e-22%2CPolysacc_synt_C%7CPF14667.6%7C0.16
LSTA.431.2	transdecoder	five_prime_UTR	1	142	.	+	.	ID=LSTA.431.2.p1.utr5p1;Parent=LSTA.431.2.p1
LSTA.431.2	transdecoder	exon	1	3295	.	+	.	ID=LSTA.431.2.p1.exon1;Parent=LSTA.431.2.p1
LSTA.431.2	transdecoder	CDS	143	766	.	+	0	ID=cds.LSTA.431.2.p1;Parent=LSTA.431.2.p1
LSTA.431.2	transdecoder	three_prime_UTR	767	3295	.	+	.	ID=LSTA.431.2.p1.utr3p1;Parent=LSTA.431.2.p1
LSTA.4311.1	transdecoder	gene	1	1121	.	+	.	ID=GENE.LSTA.4311.1~~LSTA.4311.1.p1;Name=ORF%20type%3A5prime_partial%20len%3A337%20%28%2B%29%2Cscore%3D58.73%2Clcl%7CNW_013421144.1_prot_XP_013087085.1_23589%7C72.917%7C0.0%2CMFS_1%7CPF07690.16%7C1.3e-15%2CMFS_1%7CPF07690.16%7C5e-14%2CSugar_tr%7CPF00083.24%7C53%2CSugar_tr%7CPF00083.24%7C0.00044%2CLacY_symp%7CPF01306.19%7C3.2e%2B02%2CLacY_symp%7CPF01306.19%7C0.16
LSTA.4311.1	transdecoder	mRNA	1	1121	.	+	.	ID=LSTA.4311.1.p1;Parent=GENE.LSTA.4311.1~~LSTA.4311.1.p1;Name=ORF%20type%3A5prime_partial%20len%3A337%20%28%2B%29%2Cscore%3D58.73%2Clcl%7CNW_013421144.1_prot_XP_013087085.1_23589%7C72.917%7C0.0%2CMFS_1%7CPF07690.16%7C1.3e-15%2CMFS_1%7CPF07690.16%7C5e-14%2CSugar_tr%7CPF00083.24%7C53%2CSugar_tr%7CPF00083.24%7C0.00044%2CLacY_symp%7CPF01306.19%7C3.2e%2B02%2CLacY_symp%7CPF01306.19%7C0.16
LSTA.4311.1	transdecoder	exon	1	1121	.	+	.	ID=LSTA.4311.1.p1.exon1;Parent=LSTA.4311.1.p1
LSTA.4311.1	transdecoder	CDS	3	1013	.	+	0	ID=cds.LSTA.4311.1.p1;Parent=LSTA.4311.1.p1
LSTA.4311.1	transdecoder	three_prime_UTR	1014	1121	.	+	.	ID=LSTA.4311.1.p1.utr3p1;Parent=LSTA.4311.1.p1
LSTA.4312.1	transdecoder	gene	1	2015	.	+	.	ID=GENE.LSTA.4312.1~~LSTA.4312.1.p1;Name=ORF%20type%3Acomplete%20len%3A428%20%28%2B%29%2Cscore%3D67.88%2Clcl%7CNW_013343451.1_prot_XP_013081286.1_18404%7C55.841%7C2.70e-156%2CTrypsin%7CPF00089.26%7C1.8e-09%2CTrypsin_2%7CPF13365.6%7C1e-08%2CPeptidase_S46%7CPF10459.9%7C0.061%2CPeptidase_S46%7CPF10459.9%7C45%2CFAD-oxidase_C%7CPF02913.19%7C0.034
LSTA.4312.1	transdecoder	mRNA	1	2015	.	+	.	ID=LSTA.4312.1.p1;Parent=GENE.LSTA.4312.1~~LSTA.4312.1.p1;Name=ORF%20type%3Acomplete%20len%3A428%20%28%2B%29%2Cscore%3D67.88%2Clcl%7CNW_013343451.1_prot_XP_013081286.1_18404%7C55.841%7C2.70e-156%2CTrypsin%7CPF00089.26%7C1.8e-09%2CTrypsin_2%7CPF13365.6%7C1e-08%2CPeptidase_S46%7CPF10459.9%7C0.061%2CPeptidase_S46%7CPF10459.9%7C45%2CFAD-oxidase_C%7CPF02913.19%7C0.034
LSTA.4312.1	transdecoder	five_prime_UTR	1	24	.	+	.	ID=LSTA.4312.1.p1.utr5p1;Parent=LSTA.4312.1.p1
LSTA.4312.1	transdecoder	exon	1	2015	.	+	.	ID=LSTA.4312.1.p1.exon1;Parent=LSTA.4312.1.p1
LSTA.4312.1	transdecoder	CDS	25	1308	.	+	0	ID=cds.LSTA.4312.1.p1;Parent=LSTA.4312.1.p1
LSTA.4312.1	transdecoder	three_prime_UTR	1309	2015	.	+	.	ID=LSTA.4312.1.p1.utr3p1;Parent=LSTA.4312.1.p1
LSTA.4314.1	transdecoder	gene	1	1623	.	+	.	ID=GENE.LSTA.4314.1~~LSTA.4314.1.p1;Name=ORF%20type%3Acomplete%20len%3A242%20%28%2B%29%2Cscore%3D45.92%2Clcl%7CNW_004797652.1_prot_XP_005103667.1_16552%7C71.667%7C5.37e-119%2CHDNR%7CPF15115.6%7C2.5e-25
LSTA.4314.1	transdecoder	mRNA	1	1623	.	+	.	ID=LSTA.4314.1.p1;Parent=GENE.LSTA.4314.1~~LSTA.4314.1.p1;Name=ORF%20type%3Acomplete%20len%3A242%20%28%2B%29%2Cscore%3D45.92%2Clcl%7CNW_004797652.1_prot_XP_005103667.1_16552%7C71.667%7C5.37e-119%2CHDNR%7CPF15115.6%7C2.5e-25
LSTA.4314.1	transdecoder	five_prime_UTR	1	148	.	+	.	ID=LSTA.4314.1.p1.utr5p1;Parent=LSTA.4314.1.p1
LSTA.4314.1	transdecoder	exon	1	1623	.	+	.	ID=LSTA.4314.1.p1.exon1;Parent=LSTA.4314.1.p1
LSTA.4314.1	transdecoder	CDS	149	874	.	+	0	ID=cds.LSTA.4314.1.p1;Parent=LSTA.4314.1.p1
LSTA.4314.1	transdecoder	three_prime_UTR	875	1623	.	+	.	ID=LSTA.4314.1.p1.utr3p1;Parent=LSTA.4314.1.p1
LSTA.4315.1	transdecoder	gene	1	567	.	+	.	ID=GENE.LSTA.4315.1~~LSTA.4315.1.p1;Name=ORF%20type%3A5prime_partial%20len%3A168%20%28%2B%29%2Cscore%3D32.13%2Clcl%7CNW_013476706.1_prot_XP_013094059.1_29722%7C99.301%7C3.70e-102%2CRibosom_S12_S23%7CPF00164.25%7C8.6e-53
LSTA.4315.1	transdecoder	mRNA	1	567	.	+	.	ID=LSTA.4315.1.p1;Parent=GENE.LSTA.4315.1~~LSTA.4315.1.p1;Name=ORF%20type%3A5prime_partial%20len%3A168%20%28%2B%29%2Cscore%3D32.13%2Clcl%7CNW_013476706.1_prot_XP_013094059.1_29722%7C99.301%7C3.70e-102%2CRibosom_S12_S23%7CPF00164.25%7C8.6e-53
LSTA.4315.1	transdecoder	exon	1	567	.	+	.	ID=LSTA.4315.1.p1.exon1;Parent=LSTA.4315.1.p1
LSTA.4315.1	transdecoder	CDS	1	504	.	+	0	ID=cds.LSTA.4315.1.p1;Parent=LSTA.4315.1.p1
LSTA.4315.1	transdecoder	three_prime_UTR	505	567	.	+	.	ID=LSTA.4315.1.p1.utr3p1;Parent=LSTA.4315.1.p1
LSTA.4315.2	transdecoder	gene	1	506	.	+	.	ID=GENE.LSTA.4315.2~~LSTA.4315.2.p1;Name=ORF%20type%3Acomplete%20len%3A140%20%28%2B%29%2Cscore%3D31.88%2Clcl%7CNW_013476706.1_prot_XP_013094059.1_29722%7C100.000%7C1.07e-99%2CRibosom_S12_S23%7CPF00164.25%7C4.8e-53
LSTA.4315.2	transdecoder	mRNA	1	506	.	+	.	ID=LSTA.4315.2.p1;Parent=GENE.LSTA.4315.2~~LSTA.4315.2.p1;Name=ORF%20type%3Acomplete%20len%3A140%20%28%2B%29%2Cscore%3D31.88%2Clcl%7CNW_013476706.1_prot_XP_013094059.1_29722%7C100.000%7C1.07e-99%2CRibosom_S12_S23%7CPF00164.25%7C4.8e-53
LSTA.4315.2	transdecoder	five_prime_UTR	1	76	.	+	.	ID=LSTA.4315.2.p1.utr5p1;Parent=LSTA.4315.2.p1
LSTA.4315.2	transdecoder	exon	1	506	.	+	.	ID=LSTA.4315.2.p1.exon1;Parent=LSTA.4315.2.p1
LSTA.4315.2	transdecoder	CDS	77	496	.	+	0	ID=cds.LSTA.4315.2.p1;Parent=LSTA.4315.2.p1
LSTA.4315.2	transdecoder	three_prime_UTR	497	506	.	+	.	ID=LSTA.4315.2.p1.utr3p1;Parent=LSTA.4315.2.p1
LSTA.4316.1	transdecoder	gene	1	442	.	+	.	ID=GENE.LSTA.4316.1~~LSTA.4316.1.p1;Name=ORF%20type%3A5prime_partial%20len%3A133%20%28%2B%29%2Cscore%3D24.82%2CDUF5520%7CPF17658.1%7C0.091
LSTA.4316.1	transdecoder	mRNA	1	442	.	+	.	ID=LSTA.4316.1.p1;Parent=GENE.LSTA.4316.1~~LSTA.4316.1.p1;Name=ORF%20type%3A5prime_partial%20len%3A133%20%28%2B%29%2Cscore%3D24.82%2CDUF5520%7CPF17658.1%7C0.091
LSTA.4316.1	transdecoder	exon	1	442	.	+	.	ID=LSTA.4316.1.p1.exon1;Parent=LSTA.4316.1.p1
LSTA.4316.1	transdecoder	CDS	1	399	.	+	0	ID=cds.LSTA.4316.1.p1;Parent=LSTA.4316.1.p1
LSTA.4316.1	transdecoder	three_prime_UTR	400	442	.	+	.	ID=LSTA.4316.1.p1.utr3p1;Parent=LSTA.4316.1.p1
LSTA.4317.1	transdecoder	gene	1	2577	.	+	.	ID=GENE.LSTA.4317.1~~LSTA.4317.1.p1;Name=ORF%20type%3Acomplete%20len%3A433%20%28%2B%29%2Cscore%3D63.79%2Clcl%7CNW_013476706.1_prot_XP_013094049.1_29723%7C55.606%7C5.01e-172%2CATP-synt_S1%7CPF05827.12%7C3.2e-33%2CDUF4227%7CPF14004.6%7C0.23
LSTA.4317.1	transdecoder	mRNA	1	2577	.	+	.	ID=LSTA.4317.1.p1;Parent=GENE.LSTA.4317.1~~LSTA.4317.1.p1;Name=ORF%20type%3Acomplete%20len%3A433%20%28%2B%29%2Cscore%3D63.79%2Clcl%7CNW_013476706.1_prot_XP_013094049.1_29723%7C55.606%7C5.01e-172%2CATP-synt_S1%7CPF05827.12%7C3.2e-33%2CDUF4227%7CPF14004.6%7C0.23
LSTA.4317.1	transdecoder	five_prime_UTR	1	297	.	+	.	ID=LSTA.4317.1.p1.utr5p1;Parent=LSTA.4317.1.p1
LSTA.4317.1	transdecoder	exon	1	2577	.	+	.	ID=LSTA.4317.1.p1.exon1;Parent=LSTA.4317.1.p1
LSTA.4317.1	transdecoder	CDS	298	1596	.	+	0	ID=cds.LSTA.4317.1.p1;Parent=LSTA.4317.1.p1
LSTA.4317.1	transdecoder	three_prime_UTR	1597	2577	.	+	.	ID=LSTA.4317.1.p1.utr3p1;Parent=LSTA.4317.1.p1
LSTA.4318.1	transdecoder	gene	1	3941	.	+	.	ID=GENE.LSTA.4318.1~~LSTA.4318.1.p1;Name=ORF%20type%3Acomplete%20len%3A267%20%28%2B%29%2Cscore%3D22.74%2Clcl%7CNW_013476706.1_prot_XP_013094051.1_29724%7C75.285%7C2.53e-151%2CAcyltransferase%7CPF01553.21%7C1.9e-30
LSTA.4318.1	transdecoder	mRNA	1	3941	.	+	.	ID=LSTA.4318.1.p1;Parent=GENE.LSTA.4318.1~~LSTA.4318.1.p1;Name=ORF%20type%3Acomplete%20len%3A267%20%28%2B%29%2Cscore%3D22.74%2Clcl%7CNW_013476706.1_prot_XP_013094051.1_29724%7C75.285%7C2.53e-151%2CAcyltransferase%7CPF01553.21%7C1.9e-30
LSTA.4318.1	transdecoder	five_prime_UTR	1	714	.	+	.	ID=LSTA.4318.1.p1.utr5p1;Parent=LSTA.4318.1.p1
LSTA.4318.1	transdecoder	exon	1	3941	.	+	.	ID=LSTA.4318.1.p1.exon1;Parent=LSTA.4318.1.p1
LSTA.4318.1	transdecoder	CDS	715	1515	.	+	0	ID=cds.LSTA.4318.1.p1;Parent=LSTA.4318.1.p1
LSTA.4318.1	transdecoder	three_prime_UTR	1516	3941	.	+	.	ID=LSTA.4318.1.p1.utr3p1;Parent=LSTA.4318.1.p1
LSTA.4318.2	transdecoder	gene	1	3336	.	+	.	ID=GENE.LSTA.4318.2~~LSTA.4318.2.p1;Name=ORF%20type%3Acomplete%20len%3A171%20%28%2B%29%2Cscore%3D17.43%2Clcl%7CNW_013476706.1_prot_XP_013094051.1_29724%7C78.443%7C1.24e-97%2CAcyltransferase%7CPF01553.21%7C5.8e-18
LSTA.4318.2	transdecoder	mRNA	1	3336	.	+	.	ID=LSTA.4318.2.p1;Parent=GENE.LSTA.4318.2~~LSTA.4318.2.p1;Name=ORF%20type%3Acomplete%20len%3A171%20%28%2B%29%2Cscore%3D17.43%2Clcl%7CNW_013476706.1_prot_XP_013094051.1_29724%7C78.443%7C1.24e-97%2CAcyltransferase%7CPF01553.21%7C5.8e-18
LSTA.4318.2	transdecoder	five_prime_UTR	1	397	.	+	.	ID=LSTA.4318.2.p1.utr5p1;Parent=LSTA.4318.2.p1
LSTA.4318.2	transdecoder	exon	1	3336	.	+	.	ID=LSTA.4318.2.p1.exon1;Parent=LSTA.4318.2.p1
LSTA.4318.2	transdecoder	CDS	398	910	.	+	0	ID=cds.LSTA.4318.2.p1;Parent=LSTA.4318.2.p1
LSTA.4318.2	transdecoder	three_prime_UTR	911	3336	.	+	.	ID=LSTA.4318.2.p1.utr3p1;Parent=LSTA.4318.2.p1
LSTA.4318.3	transdecoder	gene	1	3330	.	+	.	ID=GENE.LSTA.4318.3~~LSTA.4318.3.p1;Name=ORF%20type%3Acomplete%20len%3A267%20%28%2B%29%2Cscore%3D22.74%2Clcl%7CNW_013476706.1_prot_XP_013094051.1_29724%7C75.285%7C2.53e-151%2CAcyltransferase%7CPF01553.21%7C1.9e-30
LSTA.4318.3	transdecoder	mRNA	1	3330	.	+	.	ID=LSTA.4318.3.p1;Parent=GENE.LSTA.4318.3~~LSTA.4318.3.p1;Name=ORF%20type%3Acomplete%20len%3A267%20%28%2B%29%2Cscore%3D22.74%2Clcl%7CNW_013476706.1_prot_XP_013094051.1_29724%7C75.285%7C2.53e-151%2CAcyltransferase%7CPF01553.21%7C1.9e-30
LSTA.4318.3	transdecoder	five_prime_UTR	1	103	.	+	.	ID=LSTA.4318.3.p1.utr5p1;Parent=LSTA.4318.3.p1
LSTA.4318.3	transdecoder	exon	1	3330	.	+	.	ID=LSTA.4318.3.p1.exon1;Parent=LSTA.4318.3.p1
LSTA.4318.3	transdecoder	CDS	104	904	.	+	0	ID=cds.LSTA.4318.3.p1;Parent=LSTA.4318.3.p1
LSTA.4318.3	transdecoder	three_prime_UTR	905	3330	.	+	.	ID=LSTA.4318.3.p1.utr3p1;Parent=LSTA.4318.3.p1
LSTA.4318.4	transdecoder	gene	1	3562	.	+	.	ID=GENE.LSTA.4318.4~~LSTA.4318.4.p1;Name=ORF%20type%3Acomplete%20len%3A229%20%28%2B%29%2Cscore%3D19.72%2Clcl%7CNW_013476706.1_prot_XP_013094051.1_29724%7C63.878%7C1.05e-117%2CAcyltransferase%7CPF01553.21%7C5.7e-05%2CAcyltransferase%7CPF01553.21%7C9.9e-13
LSTA.4318.4	transdecoder	mRNA	1	3562	.	+	.	ID=LSTA.4318.4.p1;Parent=GENE.LSTA.4318.4~~LSTA.4318.4.p1;Name=ORF%20type%3Acomplete%20len%3A229%20%28%2B%29%2Cscore%3D19.72%2Clcl%7CNW_013476706.1_prot_XP_013094051.1_29724%7C63.878%7C1.05e-117%2CAcyltransferase%7CPF01553.21%7C5.7e-05%2CAcyltransferase%7CPF01553.21%7C9.9e-13
LSTA.4318.4	transdecoder	five_prime_UTR	1	449	.	+	.	ID=LSTA.4318.4.p1.utr5p1;Parent=LSTA.4318.4.p1
LSTA.4318.4	transdecoder	exon	1	3562	.	+	.	ID=LSTA.4318.4.p1.exon1;Parent=LSTA.4318.4.p1
LSTA.4318.4	transdecoder	CDS	450	1136	.	+	0	ID=cds.LSTA.4318.4.p1;Parent=LSTA.4318.4.p1
LSTA.4318.4	transdecoder	three_prime_UTR	1137	3562	.	+	.	ID=LSTA.4318.4.p1.utr3p1;Parent=LSTA.4318.4.p1
LSTA.4318.5	transdecoder	gene	1	3212	.	+	.	ID=GENE.LSTA.4318.5~~LSTA.4318.5.p1;Name=ORF%20type%3Acomplete%20len%3A229%20%28%2B%29%2Cscore%3D19.72%2Clcl%7CNW_013476706.1_prot_XP_013094051.1_29724%7C63.878%7C1.05e-117%2CAcyltransferase%7CPF01553.21%7C5.7e-05%2CAcyltransferase%7CPF01553.21%7C9.9e-13
LSTA.4318.5	transdecoder	mRNA	1	3212	.	+	.	ID=LSTA.4318.5.p1;Parent=GENE.LSTA.4318.5~~LSTA.4318.5.p1;Name=ORF%20type%3Acomplete%20len%3A229%20%28%2B%29%2Cscore%3D19.72%2Clcl%7CNW_013476706.1_prot_XP_013094051.1_29724%7C63.878%7C1.05e-117%2CAcyltransferase%7CPF01553.21%7C5.7e-05%2CAcyltransferase%7CPF01553.21%7C9.9e-13
LSTA.4318.5	transdecoder	five_prime_UTR	1	99	.	+	.	ID=LSTA.4318.5.p1.utr5p1;Parent=LSTA.4318.5.p1
LSTA.4318.5	transdecoder	exon	1	3212	.	+	.	ID=LSTA.4318.5.p1.exon1;Parent=LSTA.4318.5.p1
LSTA.4318.5	transdecoder	CDS	100	786	.	+	0	ID=cds.LSTA.4318.5.p1;Parent=LSTA.4318.5.p1
LSTA.4318.5	transdecoder	three_prime_UTR	787	3212	.	+	.	ID=LSTA.4318.5.p1.utr3p1;Parent=LSTA.4318.5.p1
LSTA.4319.1	transdecoder	gene	1	2574	.	+	.	ID=GENE.LSTA.4319.1~~LSTA.4319.1.p1;Name=ORF%20type%3Ainternal%20len%3A858%20%28%2B%29%2Cscore%3D313.44%2Clcl%7CNW_004797490.1_prot_XP_012938702.1_12068%7C60.140%7C4.30e-104%2Czf-H2C2_2%7CPF13465.6%7C8.1%2Czf-H2C2_2%7CPF13465.6%7C46%2Czf-H2C2_2%7CPF13465.6%7C0.0012%2Czf-H2C2_2%7CPF13465.6%7C5e-05%2Czf-C2H2%7CPF00096.26%7C1.1e%2B02%2Czf-C2H2%7CPF00096.26%7C0.0016%2Czf-C2H2%7CPF00096.26%7C0.042%2Czf-C2H2%7CPF00096.26%7C0.014%2Czf-C2H2%7CPF00096.26%7C2.1%2Czf-C2H2%7CPF00096.26%7C1.4e%2B04%2Czf-met%7CPF12874.7%7C52%2Czf-met%7CPF12874.7%7C6e%2B02%2Czf-met%7CPF12874.7%7C0.36%2Czf-met%7CPF12874.7%7C5.3e%2B02%2CFOXP-CC%7CPF16159.5%7C19%2CFOXP-CC%7CPF16159.5%7C1.2%2CFOXP-CC%7CPF16159.5%7C71%2Czf-C2H2_4%7CPF13894.6%7C5.1e%2B02%2Czf-C2H2_4%7CPF13894.6%7C0.63%2Czf-C2H2_4%7CPF13894.6%7C13%2Czf-C2H2_4%7CPF13894.6%7C3.9%2Czf-C2H2_4%7CPF13894.6%7C1.5e%2B03%2Czf-C2H2_8%7CPF15909.5%7C3.2%2Czf-C2H2_8%7CPF15909.5%7C1.5%2Czf-C2H2_8%7CPF15909.5%7C5e%2B03
LSTA.4319.1	transdecoder	mRNA	1	2574	.	+	.	ID=LSTA.4319.1.p1;Parent=GENE.LSTA.4319.1~~LSTA.4319.1.p1;Name=ORF%20type%3Ainternal%20len%3A858%20%28%2B%29%2Cscore%3D313.44%2Clcl%7CNW_004797490.1_prot_XP_012938702.1_12068%7C60.140%7C4.30e-104%2Czf-H2C2_2%7CPF13465.6%7C8.1%2Czf-H2C2_2%7CPF13465.6%7C46%2Czf-H2C2_2%7CPF13465.6%7C0.0012%2Czf-H2C2_2%7CPF13465.6%7C5e-05%2Czf-C2H2%7CPF00096.26%7C1.1e%2B02%2Czf-C2H2%7CPF00096.26%7C0.0016%2Czf-C2H2%7CPF00096.26%7C0.042%2Czf-C2H2%7CPF00096.26%7C0.014%2Czf-C2H2%7CPF00096.26%7C2.1%2Czf-C2H2%7CPF00096.26%7C1.4e%2B04%2Czf-met%7CPF12874.7%7C52%2Czf-met%7CPF12874.7%7C6e%2B02%2Czf-met%7CPF12874.7%7C0.36%2Czf-met%7CPF12874.7%7C5.3e%2B02%2CFOXP-CC%7CPF16159.5%7C19%2CFOXP-CC%7CPF16159.5%7C1.2%2CFOXP-CC%7CPF16159.5%7C71%2Czf-C2H2_4%7CPF13894.6%7C5.1e%2B02%2Czf-C2H2_4%7CPF13894.6%7C0.63%2Czf-C2H2_4%7CPF13894.6%7C13%2Czf-C2H2_4%7CPF13894.6%7C3.9%2Czf-C2H2_4%7CPF13894.6%7C1.5e%2B03%2Czf-C2H2_8%7CPF15909.5%7C3.2%2Czf-C2H2_8%7CPF15909.5%7C1.5%2Czf-C2H2_8%7CPF15909.5%7C5e%2B03
LSTA.4319.1	transdecoder	exon	1	2574	.	+	.	ID=LSTA.4319.1.p1.exon1;Parent=LSTA.4319.1.p1
LSTA.4319.1	transdecoder	CDS	2	2572	.	+	0	ID=cds.LSTA.4319.1.p1;Parent=LSTA.4319.1.p1
LSTA.432.1	transdecoder	gene	1	7263	.	+	.	ID=GENE.LSTA.432.1~~LSTA.432.1.p1;Name=ORF%20type%3A5prime_partial%20len%3A273%20%28%2B%29%2Cscore%3D74.95%2Clcl%7CNW_013193275.1_prot_XP_013066948.1_597%7C92.537%7C0.0%2CDUF2046%7CPF09755.9%7C1.2e-70%2CAtg14%7CPF10186.9%7C0.073%2CDAG_kinase_N%7CPF14513.6%7C0.084%2CDUF913%7CPF06025.12%7C0.097%2CTraC%7CPF07820.12%7C0.088%2CTraC%7CPF07820.12%7C1.5e%2B03%2CDUF4407%7CPF14362.6%7C0.17%2CSlyX%7CPF04102.12%7C1.7%2CSlyX%7CPF04102.12%7C5.7%2CSlyX%7CPF04102.12%7C6.6e%2B02%2CFez1%7CPF06818.15%7C1.5%2CFez1%7CPF06818.15%7C1.4
LSTA.432.1	transdecoder	mRNA	1	7263	.	+	.	ID=LSTA.432.1.p1;Parent=GENE.LSTA.432.1~~LSTA.432.1.p1;Name=ORF%20type%3A5prime_partial%20len%3A273%20%28%2B%29%2Cscore%3D74.95%2Clcl%7CNW_013193275.1_prot_XP_013066948.1_597%7C92.537%7C0.0%2CDUF2046%7CPF09755.9%7C1.2e-70%2CAtg14%7CPF10186.9%7C0.073%2CDAG_kinase_N%7CPF14513.6%7C0.084%2CDUF913%7CPF06025.12%7C0.097%2CTraC%7CPF07820.12%7C0.088%2CTraC%7CPF07820.12%7C1.5e%2B03%2CDUF4407%7CPF14362.6%7C0.17%2CSlyX%7CPF04102.12%7C1.7%2CSlyX%7CPF04102.12%7C5.7%2CSlyX%7CPF04102.12%7C6.6e%2B02%2CFez1%7CPF06818.15%7C1.5%2CFez1%7CPF06818.15%7C1.4
LSTA.432.1	transdecoder	exon	1	7263	.	+	.	ID=LSTA.432.1.p1.exon1;Parent=LSTA.432.1.p1
LSTA.432.1	transdecoder	CDS	3	821	.	+	0	ID=cds.LSTA.432.1.p1;Parent=LSTA.432.1.p1
LSTA.432.1	transdecoder	three_prime_UTR	822	7263	.	+	.	ID=LSTA.432.1.p1.utr3p1;Parent=LSTA.432.1.p1
LSTA.432.2	transdecoder	gene	1	6144	.	+	.	ID=GENE.LSTA.432.2~~LSTA.432.2.p1;Name=ORF%20type%3A5prime_partial%20len%3A259%20%28%2B%29%2Cscore%3D73.37%2Clcl%7CNW_013193275.1_prot_XP_013066948.1_597%7C92.800%7C1.58e-170%2CDUF2046%7CPF09755.9%7C1.1e-70%2CAtg14%7CPF10186.9%7C0.066%2CDAG_kinase_N%7CPF14513.6%7C0.063%2CTraC%7CPF07820.12%7C0.081%2CTraC%7CPF07820.12%7C1.4e%2B03%2CDUF913%7CPF06025.12%7C0.11%2CDUF4407%7CPF14362.6%7C0.15%2CSlyX%7CPF04102.12%7C1.5%2CSlyX%7CPF04102.12%7C4.8%2CSlyX%7CPF04102.12%7C5.3e%2B02%2CFez1%7CPF06818.15%7C1.7%2CFez1%7CPF06818.15%7C1.4
LSTA.432.2	transdecoder	mRNA	1	6144	.	+	.	ID=LSTA.432.2.p1;Parent=GENE.LSTA.432.2~~LSTA.432.2.p1;Name=ORF%20type%3A5prime_partial%20len%3A259%20%28%2B%29%2Cscore%3D73.37%2Clcl%7CNW_013193275.1_prot_XP_013066948.1_597%7C92.800%7C1.58e-170%2CDUF2046%7CPF09755.9%7C1.1e-70%2CAtg14%7CPF10186.9%7C0.066%2CDAG_kinase_N%7CPF14513.6%7C0.063%2CTraC%7CPF07820.12%7C0.081%2CTraC%7CPF07820.12%7C1.4e%2B03%2CDUF913%7CPF06025.12%7C0.11%2CDUF4407%7CPF14362.6%7C0.15%2CSlyX%7CPF04102.12%7C1.5%2CSlyX%7CPF04102.12%7C4.8%2CSlyX%7CPF04102.12%7C5.3e%2B02%2CFez1%7CPF06818.15%7C1.7%2CFez1%7CPF06818.15%7C1.4
LSTA.432.2	transdecoder	exon	1	6144	.	+	.	ID=LSTA.432.2.p1.exon1;Parent=LSTA.432.2.p1
LSTA.432.2	transdecoder	CDS	3	779	.	+	0	ID=cds.LSTA.432.2.p1;Parent=LSTA.432.2.p1
LSTA.432.2	transdecoder	three_prime_UTR	780	6144	.	+	.	ID=LSTA.432.2.p1.utr3p1;Parent=LSTA.432.2.p1
LSTA.432.3	transdecoder	gene	1	6140	.	+	.	ID=GENE.LSTA.432.3~~LSTA.432.3.p1;Name=ORF%20type%3A5prime_partial%20len%3A259%20%28%2B%29%2Cscore%3D73.37%2Clcl%7CNW_013193275.1_prot_XP_013066948.1_597%7C92.800%7C1.58e-170%2CDUF2046%7CPF09755.9%7C1.1e-70%2CAtg14%7CPF10186.9%7C0.066%2CDAG_kinase_N%7CPF14513.6%7C0.063%2CTraC%7CPF07820.12%7C0.081%2CTraC%7CPF07820.12%7C1.4e%2B03%2CDUF913%7CPF06025.12%7C0.11%2CDUF4407%7CPF14362.6%7C0.15%2CSlyX%7CPF04102.12%7C1.5%2CSlyX%7CPF04102.12%7C4.8%2CSlyX%7CPF04102.12%7C5.3e%2B02%2CFez1%7CPF06818.15%7C1.7%2CFez1%7CPF06818.15%7C1.4
LSTA.432.3	transdecoder	mRNA	1	6140	.	+	.	ID=LSTA.432.3.p1;Parent=GENE.LSTA.432.3~~LSTA.432.3.p1;Name=ORF%20type%3A5prime_partial%20len%3A259%20%28%2B%29%2Cscore%3D73.37%2Clcl%7CNW_013193275.1_prot_XP_013066948.1_597%7C92.800%7C1.58e-170%2CDUF2046%7CPF09755.9%7C1.1e-70%2CAtg14%7CPF10186.9%7C0.066%2CDAG_kinase_N%7CPF14513.6%7C0.063%2CTraC%7CPF07820.12%7C0.081%2CTraC%7CPF07820.12%7C1.4e%2B03%2CDUF913%7CPF06025.12%7C0.11%2CDUF4407%7CPF14362.6%7C0.15%2CSlyX%7CPF04102.12%7C1.5%2CSlyX%7CPF04102.12%7C4.8%2CSlyX%7CPF04102.12%7C5.3e%2B02%2CFez1%7CPF06818.15%7C1.7%2CFez1%7CPF06818.15%7C1.4
LSTA.432.3	transdecoder	exon	1	6140	.	+	.	ID=LSTA.432.3.p1.exon1;Parent=LSTA.432.3.p1
LSTA.432.3	transdecoder	CDS	3	779	.	+	0	ID=cds.LSTA.432.3.p1;Parent=LSTA.432.3.p1
LSTA.432.3	transdecoder	three_prime_UTR	780	6140	.	+	.	ID=LSTA.432.3.p1.utr3p1;Parent=LSTA.432.3.p1
LSTA.4322.1	transdecoder	gene	1	1842	.	-	.	ID=GENE.LSTA.4322.1~~LSTA.4322.1.p4;Name=ORF%20type%3Acomplete%20len%3A128%20%28-%29%2Cscore%3D9.04%2Clcl%7CNW_018408778.1_prot_XP_021373632.1_29801%7C42.718%7C2.08e-09%2Clcl%7CNW_018408778.1_prot_XP_021373632.1_29801%7C41.111%7C1.07e-07%2CDUF2080%7CPF09853.9%7C81%2CDUF2080%7CPF09853.9%7C81%2CDUF2080%7CPF09853.9%7C81%2CDUF4147%7CPF13660.6%7C98%2CDUF4147%7CPF13660.6%7C93%2CDUF4147%7CPF13660.6%7C93
LSTA.4322.1	transdecoder	mRNA	1	1842	.	-	.	ID=LSTA.4322.1.p4;Parent=GENE.LSTA.4322.1~~LSTA.4322.1.p4;Name=ORF%20type%3Acomplete%20len%3A128%20%28-%29%2Cscore%3D9.04%2Clcl%7CNW_018408778.1_prot_XP_021373632.1_29801%7C42.718%7C2.08e-09%2Clcl%7CNW_018408778.1_prot_XP_021373632.1_29801%7C41.111%7C1.07e-07%2CDUF2080%7CPF09853.9%7C81%2CDUF2080%7CPF09853.9%7C81%2CDUF2080%7CPF09853.9%7C81%2CDUF4147%7CPF13660.6%7C98%2CDUF4147%7CPF13660.6%7C93%2CDUF4147%7CPF13660.6%7C93
LSTA.4322.1	transdecoder	five_prime_UTR	1429	1842	.	-	.	ID=LSTA.4322.1.p4.utr5p1;Parent=LSTA.4322.1.p4
LSTA.4322.1	transdecoder	exon	1	1842	.	-	.	ID=LSTA.4322.1.p4.exon1;Parent=LSTA.4322.1.p4
LSTA.4322.1	transdecoder	CDS	1045	1428	.	-	0	ID=cds.LSTA.4322.1.p4;Parent=LSTA.4322.1.p4
LSTA.4322.1	transdecoder	three_prime_UTR	1	1044	.	-	.	ID=LSTA.4322.1.p4.utr3p1;Parent=LSTA.4322.1.p4
LSTA.4323.2	transdecoder	gene	1	1265	.	-	.	ID=GENE.LSTA.4323.2~~LSTA.4323.2.p1;Name=ORF%20type%3Acomplete%20len%3A105%20%28-%29%2Cscore%3D14.47%2Clcl%7CNW_018404544.1_prot_XP_021346563.1_5386%7C43.243%7C4.13e-08%2Clcl%7CNW_018404544.1_prot_XP_021346563.1_5386%7C41.667%7C1.84e-07%2Clcl%7CNW_018404544.1_prot_XP_021346563.1_5386%7C38.554%7C3.22e-07%2CMHB%7CPF16525.5%7C26%2CMHB%7CPF16525.5%7C5.1
LSTA.4323.2	transdecoder	mRNA	1	1265	.	-	.	ID=LSTA.4323.2.p1;Parent=GENE.LSTA.4323.2~~LSTA.4323.2.p1;Name=ORF%20type%3Acomplete%20len%3A105%20%28-%29%2Cscore%3D14.47%2Clcl%7CNW_018404544.1_prot_XP_021346563.1_5386%7C43.243%7C4.13e-08%2Clcl%7CNW_018404544.1_prot_XP_021346563.1_5386%7C41.667%7C1.84e-07%2Clcl%7CNW_018404544.1_prot_XP_021346563.1_5386%7C38.554%7C3.22e-07%2CMHB%7CPF16525.5%7C26%2CMHB%7CPF16525.5%7C5.1
LSTA.4323.2	transdecoder	five_prime_UTR	618	1265	.	-	.	ID=LSTA.4323.2.p1.utr5p1;Parent=LSTA.4323.2.p1
LSTA.4323.2	transdecoder	exon	1	1265	.	-	.	ID=LSTA.4323.2.p1.exon1;Parent=LSTA.4323.2.p1
LSTA.4323.2	transdecoder	CDS	303	617	.	-	0	ID=cds.LSTA.4323.2.p1;Parent=LSTA.4323.2.p1
LSTA.4323.2	transdecoder	three_prime_UTR	1	302	.	-	.	ID=LSTA.4323.2.p1.utr3p1;Parent=LSTA.4323.2.p1
LSTA.4324.1	transdecoder	gene	1	3348	.	-	.	ID=GENE.LSTA.4324.1~~LSTA.4324.1.p1;Name=ORF%20type%3Acomplete%20len%3A145%20%28-%29%2Cscore%3D26.08%2Clcl%7CNW_014666871.1_prot_XP_014775124.1_10294%7C42.254%7C1.95e-26
LSTA.4324.1	transdecoder	mRNA	1	3348	.	-	.	ID=LSTA.4324.1.p1;Parent=GENE.LSTA.4324.1~~LSTA.4324.1.p1;Name=ORF%20type%3Acomplete%20len%3A145%20%28-%29%2Cscore%3D26.08%2Clcl%7CNW_014666871.1_prot_XP_014775124.1_10294%7C42.254%7C1.95e-26
LSTA.4324.1	transdecoder	five_prime_UTR	2513	3348	.	-	.	ID=LSTA.4324.1.p1.utr5p1;Parent=LSTA.4324.1.p1
LSTA.4324.1	transdecoder	exon	1	3348	.	-	.	ID=LSTA.4324.1.p1.exon1;Parent=LSTA.4324.1.p1
LSTA.4324.1	transdecoder	CDS	2078	2512	.	-	0	ID=cds.LSTA.4324.1.p1;Parent=LSTA.4324.1.p1
LSTA.4324.1	transdecoder	three_prime_UTR	1	2077	.	-	.	ID=LSTA.4324.1.p1.utr3p1;Parent=LSTA.4324.1.p1
LSTA.4325.1	transdecoder	gene	1	1586	.	+	.	ID=GENE.LSTA.4325.1~~LSTA.4325.1.p1;Name=ORF%20type%3Acomplete%20len%3A234%20%28%2B%29%2Cscore%3D42.20%2Clcl%7CNW_004797308.1_prot_XP_012946949.1_3380%7C60.870%7C1.89e-85%2CDUF498%7CPF04430.14%7C1.1e-29%2CUPF0560%7CPF10577.9%7C0.0092
LSTA.4325.1	transdecoder	mRNA	1	1586	.	+	.	ID=LSTA.4325.1.p1;Parent=GENE.LSTA.4325.1~~LSTA.4325.1.p1;Name=ORF%20type%3Acomplete%20len%3A234%20%28%2B%29%2Cscore%3D42.20%2Clcl%7CNW_004797308.1_prot_XP_012946949.1_3380%7C60.870%7C1.89e-85%2CDUF498%7CPF04430.14%7C1.1e-29%2CUPF0560%7CPF10577.9%7C0.0092
LSTA.4325.1	transdecoder	five_prime_UTR	1	174	.	+	.	ID=LSTA.4325.1.p1.utr5p1;Parent=LSTA.4325.1.p1
LSTA.4325.1	transdecoder	exon	1	1586	.	+	.	ID=LSTA.4325.1.p1.exon1;Parent=LSTA.4325.1.p1
LSTA.4325.1	transdecoder	CDS	175	876	.	+	0	ID=cds.LSTA.4325.1.p1;Parent=LSTA.4325.1.p1
LSTA.4325.1	transdecoder	three_prime_UTR	877	1586	.	+	.	ID=LSTA.4325.1.p1.utr3p1;Parent=LSTA.4325.1.p1
LSTA.4325.2	transdecoder	gene	1	1704	.	+	.	ID=GENE.LSTA.4325.2~~LSTA.4325.2.p1;Name=ORF%20type%3Acomplete%20len%3A194%20%28%2B%29%2Cscore%3D45.36%2Clcl%7CNW_004797308.1_prot_XP_012946949.1_3380%7C61.202%7C8.82e-74%2CDUF498%7CPF04430.14%7C6.4e-30%2CUPF0560%7CPF10577.9%7C0.006
LSTA.4325.2	transdecoder	mRNA	1	1704	.	+	.	ID=LSTA.4325.2.p1;Parent=GENE.LSTA.4325.2~~LSTA.4325.2.p1;Name=ORF%20type%3Acomplete%20len%3A194%20%28%2B%29%2Cscore%3D45.36%2Clcl%7CNW_004797308.1_prot_XP_012946949.1_3380%7C61.202%7C8.82e-74%2CDUF498%7CPF04430.14%7C6.4e-30%2CUPF0560%7CPF10577.9%7C0.006
LSTA.4325.2	transdecoder	five_prime_UTR	1	412	.	+	.	ID=LSTA.4325.2.p1.utr5p1;Parent=LSTA.4325.2.p1
LSTA.4325.2	transdecoder	exon	1	1704	.	+	.	ID=LSTA.4325.2.p1.exon1;Parent=LSTA.4325.2.p1
LSTA.4325.2	transdecoder	CDS	413	994	.	+	0	ID=cds.LSTA.4325.2.p1;Parent=LSTA.4325.2.p1
LSTA.4325.2	transdecoder	three_prime_UTR	995	1704	.	+	.	ID=LSTA.4325.2.p1.utr3p1;Parent=LSTA.4325.2.p1
LSTA.4325.3	transdecoder	gene	1	866	.	+	.	ID=GENE.LSTA.4325.3~~LSTA.4325.3.p1;Name=ORF%20type%3Acomplete%20len%3A194%20%28%2B%29%2Cscore%3D45.36%2Clcl%7CNW_004797308.1_prot_XP_012946949.1_3380%7C61.202%7C8.82e-74%2CDUF498%7CPF04430.14%7C6.4e-30%2CUPF0560%7CPF10577.9%7C0.006
LSTA.4325.3	transdecoder	mRNA	1	866	.	+	.	ID=LSTA.4325.3.p1;Parent=GENE.LSTA.4325.3~~LSTA.4325.3.p1;Name=ORF%20type%3Acomplete%20len%3A194%20%28%2B%29%2Cscore%3D45.36%2Clcl%7CNW_004797308.1_prot_XP_012946949.1_3380%7C61.202%7C8.82e-74%2CDUF498%7CPF04430.14%7C6.4e-30%2CUPF0560%7CPF10577.9%7C0.006
LSTA.4325.3	transdecoder	five_prime_UTR	1	188	.	+	.	ID=LSTA.4325.3.p1.utr5p1;Parent=LSTA.4325.3.p1
LSTA.4325.3	transdecoder	exon	1	866	.	+	.	ID=LSTA.4325.3.p1.exon1;Parent=LSTA.4325.3.p1
LSTA.4325.3	transdecoder	CDS	189	770	.	+	0	ID=cds.LSTA.4325.3.p1;Parent=LSTA.4325.3.p1
LSTA.4325.3	transdecoder	three_prime_UTR	771	866	.	+	.	ID=LSTA.4325.3.p1.utr3p1;Parent=LSTA.4325.3.p1
LSTA.4328.1	transdecoder	gene	1	1510	.	+	.	ID=GENE.LSTA.4328.1~~LSTA.4328.1.p1;Name=ORF%20type%3Acomplete%20len%3A193%20%28%2B%29%2Cscore%3D35.62%2Clcl%7CNW_004797308.1_prot_NP_001191481.1_3381%7C97.917%7C6.61e-140%2CRas%7CPF00071.22%7C7.2e-59%2CRoc%7CPF08477.13%7C4.4e-23%2CArf%7CPF00025.21%7C7.4e-11%2CGTP_EFTU%7CPF00009.27%7C7.8e%2B03%2CGTP_EFTU%7CPF00009.27%7C0.00021%2CGtr1_RagA%7CPF04670.12%7C0.02%2CSRPRB%7CPF09439.10%7C0.033%2CSRPRB%7CPF09439.10%7C3.5e%2B03%2CMeaB%7CPF03308.16%7C0.17
LSTA.4328.1	transdecoder	mRNA	1	1510	.	+	.	ID=LSTA.4328.1.p1;Parent=GENE.LSTA.4328.1~~LSTA.4328.1.p1;Name=ORF%20type%3Acomplete%20len%3A193%20%28%2B%29%2Cscore%3D35.62%2Clcl%7CNW_004797308.1_prot_NP_001191481.1_3381%7C97.917%7C6.61e-140%2CRas%7CPF00071.22%7C7.2e-59%2CRoc%7CPF08477.13%7C4.4e-23%2CArf%7CPF00025.21%7C7.4e-11%2CGTP_EFTU%7CPF00009.27%7C7.8e%2B03%2CGTP_EFTU%7CPF00009.27%7C0.00021%2CGtr1_RagA%7CPF04670.12%7C0.02%2CSRPRB%7CPF09439.10%7C0.033%2CSRPRB%7CPF09439.10%7C3.5e%2B03%2CMeaB%7CPF03308.16%7C0.17
LSTA.4328.1	transdecoder	five_prime_UTR	1	137	.	+	.	ID=LSTA.4328.1.p1.utr5p1;Parent=LSTA.4328.1.p1
LSTA.4328.1	transdecoder	exon	1	1510	.	+	.	ID=LSTA.4328.1.p1.exon1;Parent=LSTA.4328.1.p1
LSTA.4328.1	transdecoder	CDS	138	716	.	+	0	ID=cds.LSTA.4328.1.p1;Parent=LSTA.4328.1.p1
LSTA.4328.1	transdecoder	three_prime_UTR	717	1510	.	+	.	ID=LSTA.4328.1.p1.utr3p1;Parent=LSTA.4328.1.p1
LSTA.4328.2	transdecoder	gene	1	4060	.	+	.	ID=GENE.LSTA.4328.2~~LSTA.4328.2.p1;Name=ORF%20type%3Acomplete%20len%3A194%20%28%2B%29%2Cscore%3D35.16%2Clcl%7CNW_013476706.1_prot_XP_013094046.1_29730%7C96.373%7C8.60e-140%2CRas%7CPF00071.22%7C1.4e-57%2CRoc%7CPF08477.13%7C4.4e-23%2CArf%7CPF00025.21%7C7.9e-10%2CGTP_EFTU%7CPF00009.27%7C7.8e%2B03%2CGTP_EFTU%7CPF00009.27%7C0.001%2CHGTP_anticodon%7CPF03129.20%7C0.014%2CSRPRB%7CPF09439.10%7C0.034%2CSRPRB%7CPF09439.10%7C6.6e%2B03%2CGtr1_RagA%7CPF04670.12%7C0.067
LSTA.4328.2	transdecoder	mRNA	1	4060	.	+	.	ID=LSTA.4328.2.p1;Parent=GENE.LSTA.4328.2~~LSTA.4328.2.p1;Name=ORF%20type%3Acomplete%20len%3A194%20%28%2B%29%2Cscore%3D35.16%2Clcl%7CNW_013476706.1_prot_XP_013094046.1_29730%7C96.373%7C8.60e-140%2CRas%7CPF00071.22%7C1.4e-57%2CRoc%7CPF08477.13%7C4.4e-23%2CArf%7CPF00025.21%7C7.9e-10%2CGTP_EFTU%7CPF00009.27%7C7.8e%2B03%2CGTP_EFTU%7CPF00009.27%7C0.001%2CHGTP_anticodon%7CPF03129.20%7C0.014%2CSRPRB%7CPF09439.10%7C0.034%2CSRPRB%7CPF09439.10%7C6.6e%2B03%2CGtr1_RagA%7CPF04670.12%7C0.067
LSTA.4328.2	transdecoder	five_prime_UTR	1	137	.	+	.	ID=LSTA.4328.2.p1.utr5p1;Parent=LSTA.4328.2.p1
LSTA.4328.2	transdecoder	exon	1	4060	.	+	.	ID=LSTA.4328.2.p1.exon1;Parent=LSTA.4328.2.p1
LSTA.4328.2	transdecoder	CDS	138	719	.	+	0	ID=cds.LSTA.4328.2.p1;Parent=LSTA.4328.2.p1
LSTA.4328.2	transdecoder	three_prime_UTR	720	4060	.	+	.	ID=LSTA.4328.2.p1.utr3p1;Parent=LSTA.4328.2.p1
# refined start codon: 2 -> 71 (score: 5.071)
LSTA.433.1	transdecoder	gene	1	577	.	+	.	ID=GENE.LSTA.433.1~~LSTA.433.1.p1;Name=ORF%20type%3A3prime_partial%20len%3A193%20%28%2B%29%2Cscore%3D64.02%2Clcl%7CNW_013193275.1_prot_XP_013066948.1_597%7C97.633%7C1.60e-111%2CDUF2046%7CPF09755.9%7C3.2e-76%2CHAP1_N%7CPF04849.13%7C0.0011%2CHAP1_N%7CPF04849.13%7C8.6%2CLeu_zip%7CPF15294.6%7C0.0015%2CbZIP_1%7CPF00170.21%7C0.0016%2CbZIP_1%7CPF00170.21%7C2.4e%2B02%2CbZIP_1%7CPF00170.21%7C7.1e%2B03%2CMCC-bdg_PDZ%7CPF10506.9%7C0.0046%2CMCC-bdg_PDZ%7CPF10506.9%7C7.2e%2B02%2CMCC-bdg_PDZ%7CPF10506.9%7C55%2CMCC-bdg_PDZ%7CPF10506.9%7C8.8e%2B02%2CDUF4164%7CPF13747.6%7C0.013%2CDUF4164%7CPF13747.6%7C30%2CDUF4164%7CPF13747.6%7C1.3e%2B03%2CDUF4164%7CPF13747.6%7C6.7e%2B02%2CRootletin%7CPF15035.6%7C0.019%2CRootletin%7CPF15035.6%7C80%2CHOOK%7CPF05622.12%7C0.045%2CHOOK%7CPF05622.12%7C3%2CSYCE1%7CPF15233.6%7C0.96%2CSYCE1%7CPF15233.6%7C5.8%2CSOGA%7CPF11365.8%7C0.57%2CSOGA%7CPF11365.8%7C2.6e%2B02%2CSOGA%7CPF11365.8%7C62%2CDUF4515%7CPF14988.6%7C4.2%2CDUF4515%7CPF14988.6%7C15%2CUPF0242%7CPF06785.11%7C0.085%2CUPF0242%7CPF06785.11%7C9.8e%2B02%2CProminin%7CPF05478.11%7C0.089%2CProminin%7CPF05478.11%7C2.5e%2B02%2CZapB%7CPF06005.12%7C0.064%2CZapB%7CPF06005.12%7C1e%2B04%2CAtg14%7CPF10186.9%7C3%2CAtg14%7CPF10186.9%7C12
LSTA.433.1	transdecoder	mRNA	1	577	.	+	.	ID=LSTA.433.1.p1;Parent=GENE.LSTA.433.1~~LSTA.433.1.p1;Name=ORF%20type%3A3prime_partial%20len%3A193%20%28%2B%29%2Cscore%3D64.02%2Clcl%7CNW_013193275.1_prot_XP_013066948.1_597%7C97.633%7C1.60e-111%2CDUF2046%7CPF09755.9%7C3.2e-76%2CHAP1_N%7CPF04849.13%7C0.0011%2CHAP1_N%7CPF04849.13%7C8.6%2CLeu_zip%7CPF15294.6%7C0.0015%2CbZIP_1%7CPF00170.21%7C0.0016%2CbZIP_1%7CPF00170.21%7C2.4e%2B02%2CbZIP_1%7CPF00170.21%7C7.1e%2B03%2CMCC-bdg_PDZ%7CPF10506.9%7C0.0046%2CMCC-bdg_PDZ%7CPF10506.9%7C7.2e%2B02%2CMCC-bdg_PDZ%7CPF10506.9%7C55%2CMCC-bdg_PDZ%7CPF10506.9%7C8.8e%2B02%2CDUF4164%7CPF13747.6%7C0.013%2CDUF4164%7CPF13747.6%7C30%2CDUF4164%7CPF13747.6%7C1.3e%2B03%2CDUF4164%7CPF13747.6%7C6.7e%2B02%2CRootletin%7CPF15035.6%7C0.019%2CRootletin%7CPF15035.6%7C80%2CHOOK%7CPF05622.12%7C0.045%2CHOOK%7CPF05622.12%7C3%2CSYCE1%7CPF15233.6%7C0.96%2CSYCE1%7CPF15233.6%7C5.8%2CSOGA%7CPF11365.8%7C0.57%2CSOGA%7CPF11365.8%7C2.6e%2B02%2CSOGA%7CPF11365.8%7C62%2CDUF4515%7CPF14988.6%7C4.2%2CDUF4515%7CPF14988.6%7C15%2CUPF0242%7CPF06785.11%7C0.085%2CUPF0242%7CPF06785.11%7C9.8e%2B02%2CProminin%7CPF05478.11%7C0.089%2CProminin%7CPF05478.11%7C2.5e%2B02%2CZapB%7CPF06005.12%7C0.064%2CZapB%7CPF06005.12%7C1e%2B04%2CAtg14%7CPF10186.9%7C3%2CAtg14%7CPF10186.9%7C12
LSTA.433.1	transdecoder	five_prime_UTR	1	70	.	+	.	ID=LSTA.433.1.p1.utr5p1;Parent=LSTA.433.1.p1
LSTA.433.1	transdecoder	exon	1	577	.	+	.	ID=LSTA.433.1.p1.exon1;Parent=LSTA.433.1.p1
LSTA.433.1	transdecoder	CDS	71	577	.	+	0	ID=cds.LSTA.433.1.p1;Parent=LSTA.433.1.p1
LSTA.433.2	transdecoder	gene	1	757	.	+	.	ID=GENE.LSTA.433.2~~LSTA.433.2.p1;Name=ORF%20type%3A3prime_partial%20len%3A170%20%28%2B%29%2Cscore%3D61.34%2Clcl%7CNW_013193275.1_prot_XP_013066948.1_597%7C97.633%7C2.43e-112%2CDUF2046%7CPF09755.9%7C2e-76%2CbZIP_1%7CPF00170.21%7C0.001%2CbZIP_1%7CPF00170.21%7C2.1e%2B02%2CbZIP_1%7CPF00170.21%7C6.5e%2B03%2CMCC-bdg_PDZ%7CPF10506.9%7C0.0042%2CMCC-bdg_PDZ%7CPF10506.9%7C6e%2B02%2CMCC-bdg_PDZ%7CPF10506.9%7C43%2CMCC-bdg_PDZ%7CPF10506.9%7C7.5e%2B02%2CKASH_CCD%7CPF14662.6%7C0.0078%2CKASH_CCD%7CPF14662.6%7C1.2e%2B03%2CDUF4164%7CPF13747.6%7C0.01%2CDUF4164%7CPF13747.6%7C24%2CDUF4164%7CPF13747.6%7C1e%2B03%2CDUF4164%7CPF13747.6%7C5.3e%2B02%2CRootletin%7CPF15035.6%7C0.011%2CRootletin%7CPF15035.6%7C72%2CLeu_zip%7CPF15294.6%7C0.024%2CCsm1_N%7CPF18504.1%7C0.041%2CCsm1_N%7CPF18504.1%7C6.9e%2B02%2CHAP1_N%7CPF04849.13%7C0.4%2CHAP1_N%7CPF04849.13%7C7.7%2CSYCE1%7CPF15233.6%7C0.83%2CSYCE1%7CPF15233.6%7C5.5%2CHOOK%7CPF05622.12%7C0.094%2CHOOK%7CPF05622.12%7C1.3%2CSOGA%7CPF11365.8%7C3.3e%2B02%2CSOGA%7CPF11365.8%7C91%2CDUF4515%7CPF14988.6%7C3.4%2CDUF4515%7CPF14988.6%7C14%2CJIP_LZII%7CPF16471.5%7C0.21%2CJIP_LZII%7CPF16471.5%7C3.7%2CJIP_LZII%7CPF16471.5%7C5.9e%2B02%2CZapB%7CPF06005.12%7C0.1%2CAtg14%7CPF10186.9%7C3.2%2CAtg14%7CPF10186.9%7C9%2CUPF0242%7CPF06785.11%7C0.21%2CUPF0242%7CPF06785.11%7C1.1e%2B03%2CProminin%7CPF05478.11%7C0.2%2CProminin%7CPF05478.11%7C2.1e%2B02%2CCENP-H%7CPF05837.12%7C0.77%2CCENP-H%7CPF05837.12%7C4.2e%2B02
LSTA.433.2	transdecoder	mRNA	1	757	.	+	.	ID=LSTA.433.2.p1;Parent=GENE.LSTA.433.2~~LSTA.433.2.p1;Name=ORF%20type%3A3prime_partial%20len%3A170%20%28%2B%29%2Cscore%3D61.34%2Clcl%7CNW_013193275.1_prot_XP_013066948.1_597%7C97.633%7C2.43e-112%2CDUF2046%7CPF09755.9%7C2e-76%2CbZIP_1%7CPF00170.21%7C0.001%2CbZIP_1%7CPF00170.21%7C2.1e%2B02%2CbZIP_1%7CPF00170.21%7C6.5e%2B03%2CMCC-bdg_PDZ%7CPF10506.9%7C0.0042%2CMCC-bdg_PDZ%7CPF10506.9%7C6e%2B02%2CMCC-bdg_PDZ%7CPF10506.9%7C43%2CMCC-bdg_PDZ%7CPF10506.9%7C7.5e%2B02%2CKASH_CCD%7CPF14662.6%7C0.0078%2CKASH_CCD%7CPF14662.6%7C1.2e%2B03%2CDUF4164%7CPF13747.6%7C0.01%2CDUF4164%7CPF13747.6%7C24%2CDUF4164%7CPF13747.6%7C1e%2B03%2CDUF4164%7CPF13747.6%7C5.3e%2B02%2CRootletin%7CPF15035.6%7C0.011%2CRootletin%7CPF15035.6%7C72%2CLeu_zip%7CPF15294.6%7C0.024%2CCsm1_N%7CPF18504.1%7C0.041%2CCsm1_N%7CPF18504.1%7C6.9e%2B02%2CHAP1_N%7CPF04849.13%7C0.4%2CHAP1_N%7CPF04849.13%7C7.7%2CSYCE1%7CPF15233.6%7C0.83%2CSYCE1%7CPF15233.6%7C5.5%2CHOOK%7CPF05622.12%7C0.094%2CHOOK%7CPF05622.12%7C1.3%2CSOGA%7CPF11365.8%7C3.3e%2B02%2CSOGA%7CPF11365.8%7C91%2CDUF4515%7CPF14988.6%7C3.4%2CDUF4515%7CPF14988.6%7C14%2CJIP_LZII%7CPF16471.5%7C0.21%2CJIP_LZII%7CPF16471.5%7C3.7%2CJIP_LZII%7CPF16471.5%7C5.9e%2B02%2CZapB%7CPF06005.12%7C0.1%2CAtg14%7CPF10186.9%7C3.2%2CAtg14%7CPF10186.9%7C9%2CUPF0242%7CPF06785.11%7C0.21%2CUPF0242%7CPF06785.11%7C1.1e%2B03%2CProminin%7CPF05478.11%7C0.2%2CProminin%7CPF05478.11%7C2.1e%2B02%2CCENP-H%7CPF05837.12%7C0.77%2CCENP-H%7CPF05837.12%7C4.2e%2B02
LSTA.433.2	transdecoder	five_prime_UTR	1	250	.	+	.	ID=LSTA.433.2.p1.utr5p1;Parent=LSTA.433.2.p1
LSTA.433.2	transdecoder	exon	1	757	.	+	.	ID=LSTA.433.2.p1.exon1;Parent=LSTA.433.2.p1
LSTA.433.2	transdecoder	CDS	251	757	.	+	0	ID=cds.LSTA.433.2.p1;Parent=LSTA.433.2.p1
LSTA.4330.1	transdecoder	gene	1	2936	.	+	.	ID=GENE.LSTA.4330.1~~LSTA.4330.1.p1;Name=ORF%20type%3Acomplete%20len%3A142%20%28%2B%29%2Cscore%3D25.63%2Clcl%7CNW_004797286.1_prot_XP_005090410.1_1726%7C65.000%7C1.89e-55%2CNinjurin%7CPF04923.12%7C6.5e-23%2CPox_A14%7CPF05767.12%7C0.27%2CPox_A14%7CPF05767.12%7C5e%2B02%2CDUF726%7CPF05277.12%7C0.059%2CDUF2417%7CPF10329.9%7C0.092%2CVma12%7CPF11712.8%7C3.5e%2B03%2CVma12%7CPF11712.8%7C0.25%2COrf78%7CPF06024.12%7C9%2COrf78%7CPF06024.12%7C13
LSTA.4330.1	transdecoder	mRNA	1	2936	.	+	.	ID=LSTA.4330.1.p1;Parent=GENE.LSTA.4330.1~~LSTA.4330.1.p1;Name=ORF%20type%3Acomplete%20len%3A142%20%28%2B%29%2Cscore%3D25.63%2Clcl%7CNW_004797286.1_prot_XP_005090410.1_1726%7C65.000%7C1.89e-55%2CNinjurin%7CPF04923.12%7C6.5e-23%2CPox_A14%7CPF05767.12%7C0.27%2CPox_A14%7CPF05767.12%7C5e%2B02%2CDUF726%7CPF05277.12%7C0.059%2CDUF2417%7CPF10329.9%7C0.092%2CVma12%7CPF11712.8%7C3.5e%2B03%2CVma12%7CPF11712.8%7C0.25%2COrf78%7CPF06024.12%7C9%2COrf78%7CPF06024.12%7C13
LSTA.4330.1	transdecoder	five_prime_UTR	1	291	.	+	.	ID=LSTA.4330.1.p1.utr5p1;Parent=LSTA.4330.1.p1
LSTA.4330.1	transdecoder	exon	1	2936	.	+	.	ID=LSTA.4330.1.p1.exon1;Parent=LSTA.4330.1.p1
LSTA.4330.1	transdecoder	CDS	292	717	.	+	0	ID=cds.LSTA.4330.1.p1;Parent=LSTA.4330.1.p1
LSTA.4330.1	transdecoder	three_prime_UTR	718	2936	.	+	.	ID=LSTA.4330.1.p1.utr3p1;Parent=LSTA.4330.1.p1
LSTA.4330.2	transdecoder	gene	1	2895	.	+	.	ID=GENE.LSTA.4330.2~~LSTA.4330.2.p1;Name=ORF%20type%3Acomplete%20len%3A142%20%28%2B%29%2Cscore%3D25.63%2Clcl%7CNW_004797286.1_prot_XP_005090410.1_1726%7C65.000%7C1.89e-55%2CNinjurin%7CPF04923.12%7C6.5e-23%2CPox_A14%7CPF05767.12%7C0.27%2CPox_A14%7CPF05767.12%7C5e%2B02%2CDUF726%7CPF05277.12%7C0.059%2CDUF2417%7CPF10329.9%7C0.092%2CVma12%7CPF11712.8%7C3.5e%2B03%2CVma12%7CPF11712.8%7C0.25%2COrf78%7CPF06024.12%7C9%2COrf78%7CPF06024.12%7C13
LSTA.4330.2	transdecoder	mRNA	1	2895	.	+	.	ID=LSTA.4330.2.p1;Parent=GENE.LSTA.4330.2~~LSTA.4330.2.p1;Name=ORF%20type%3Acomplete%20len%3A142%20%28%2B%29%2Cscore%3D25.63%2Clcl%7CNW_004797286.1_prot_XP_005090410.1_1726%7C65.000%7C1.89e-55%2CNinjurin%7CPF04923.12%7C6.5e-23%2CPox_A14%7CPF05767.12%7C0.27%2CPox_A14%7CPF05767.12%7C5e%2B02%2CDUF726%7CPF05277.12%7C0.059%2CDUF2417%7CPF10329.9%7C0.092%2CVma12%7CPF11712.8%7C3.5e%2B03%2CVma12%7CPF11712.8%7C0.25%2COrf78%7CPF06024.12%7C9%2COrf78%7CPF06024.12%7C13
LSTA.4330.2	transdecoder	five_prime_UTR	1	291	.	+	.	ID=LSTA.4330.2.p1.utr5p1;Parent=LSTA.4330.2.p1
LSTA.4330.2	transdecoder	exon	1	2895	.	+	.	ID=LSTA.4330.2.p1.exon1;Parent=LSTA.4330.2.p1
LSTA.4330.2	transdecoder	CDS	292	717	.	+	0	ID=cds.LSTA.4330.2.p1;Parent=LSTA.4330.2.p1
LSTA.4330.2	transdecoder	three_prime_UTR	718	2895	.	+	.	ID=LSTA.4330.2.p1.utr3p1;Parent=LSTA.4330.2.p1
LSTA.4330.3	transdecoder	gene	1	2895	.	+	.	ID=GENE.LSTA.4330.3~~LSTA.4330.3.p1;Name=ORF%20type%3Acomplete%20len%3A142%20%28%2B%29%2Cscore%3D25.63%2Clcl%7CNW_004797286.1_prot_XP_005090410.1_1726%7C65.000%7C1.89e-55%2CNinjurin%7CPF04923.12%7C6.5e-23%2CPox_A14%7CPF05767.12%7C0.27%2CPox_A14%7CPF05767.12%7C5e%2B02%2CDUF726%7CPF05277.12%7C0.059%2CDUF2417%7CPF10329.9%7C0.092%2CVma12%7CPF11712.8%7C3.5e%2B03%2CVma12%7CPF11712.8%7C0.25%2COrf78%7CPF06024.12%7C9%2COrf78%7CPF06024.12%7C13
LSTA.4330.3	transdecoder	mRNA	1	2895	.	+	.	ID=LSTA.4330.3.p1;Parent=GENE.LSTA.4330.3~~LSTA.4330.3.p1;Name=ORF%20type%3Acomplete%20len%3A142%20%28%2B%29%2Cscore%3D25.63%2Clcl%7CNW_004797286.1_prot_XP_005090410.1_1726%7C65.000%7C1.89e-55%2CNinjurin%7CPF04923.12%7C6.5e-23%2CPox_A14%7CPF05767.12%7C0.27%2CPox_A14%7CPF05767.12%7C5e%2B02%2CDUF726%7CPF05277.12%7C0.059%2CDUF2417%7CPF10329.9%7C0.092%2CVma12%7CPF11712.8%7C3.5e%2B03%2CVma12%7CPF11712.8%7C0.25%2COrf78%7CPF06024.12%7C9%2COrf78%7CPF06024.12%7C13
LSTA.4330.3	transdecoder	five_prime_UTR	1	291	.	+	.	ID=LSTA.4330.3.p1.utr5p1;Parent=LSTA.4330.3.p1
LSTA.4330.3	transdecoder	exon	1	2895	.	+	.	ID=LSTA.4330.3.p1.exon1;Parent=LSTA.4330.3.p1
LSTA.4330.3	transdecoder	CDS	292	717	.	+	0	ID=cds.LSTA.4330.3.p1;Parent=LSTA.4330.3.p1
LSTA.4330.3	transdecoder	three_prime_UTR	718	2895	.	+	.	ID=LSTA.4330.3.p1.utr3p1;Parent=LSTA.4330.3.p1
LSTA.4333.1	transdecoder	gene	1	3066	.	+	.	ID=GENE.LSTA.4333.1~~LSTA.4333.1.p1;Name=ORF%20type%3Acomplete%20len%3A433%20%28%2B%29%2Cscore%3D147.41%2Clcl%7CNW_004797520.1_prot_XP_012939156.1_13065%7C52.586%7C1.26e-123%2COCRE%7CPF17780.1%7C0.0013%2CGMC_oxred_C%7CPF05199.13%7C1.2e%2B04%2CGMC_oxred_C%7CPF05199.13%7C0.12
LSTA.4333.1	transdecoder	mRNA	1	3066	.	+	.	ID=LSTA.4333.1.p1;Parent=GENE.LSTA.4333.1~~LSTA.4333.1.p1;Name=ORF%20type%3Acomplete%20len%3A433%20%28%2B%29%2Cscore%3D147.41%2Clcl%7CNW_004797520.1_prot_XP_012939156.1_13065%7C52.586%7C1.26e-123%2COCRE%7CPF17780.1%7C0.0013%2CGMC_oxred_C%7CPF05199.13%7C1.2e%2B04%2CGMC_oxred_C%7CPF05199.13%7C0.12
LSTA.4333.1	transdecoder	five_prime_UTR	1	194	.	+	.	ID=LSTA.4333.1.p1.utr5p1;Parent=LSTA.4333.1.p1
LSTA.4333.1	transdecoder	exon	1	3066	.	+	.	ID=LSTA.4333.1.p1.exon1;Parent=LSTA.4333.1.p1
LSTA.4333.1	transdecoder	CDS	195	1493	.	+	0	ID=cds.LSTA.4333.1.p1;Parent=LSTA.4333.1.p1
LSTA.4333.1	transdecoder	three_prime_UTR	1494	3066	.	+	.	ID=LSTA.4333.1.p1.utr3p1;Parent=LSTA.4333.1.p1
# refined start codon: 3 -> 105 (score: 2.802)
LSTA.4334.1	transdecoder	gene	1	4822	.	+	.	ID=GENE.LSTA.4334.1~~LSTA.4334.1.p1;Name=ORF%20type%3Acomplete%20len%3A297%20%28%2B%29%2Cscore%3D32.18%2Clcl%7CNW_011937906.1_prot_XP_011417986.1_41343%7C49.324%7C1.18e-89%2CSNF%7CPF00209.18%7C8.5e-61
LSTA.4334.1	transdecoder	mRNA	1	4822	.	+	.	ID=LSTA.4334.1.p1;Parent=GENE.LSTA.4334.1~~LSTA.4334.1.p1;Name=ORF%20type%3Acomplete%20len%3A297%20%28%2B%29%2Cscore%3D32.18%2Clcl%7CNW_011937906.1_prot_XP_011417986.1_41343%7C49.324%7C1.18e-89%2CSNF%7CPF00209.18%7C8.5e-61
LSTA.4334.1	transdecoder	five_prime_UTR	1	104	.	+	.	ID=LSTA.4334.1.p1.utr5p1;Parent=LSTA.4334.1.p1
LSTA.4334.1	transdecoder	exon	1	4822	.	+	.	ID=LSTA.4334.1.p1.exon1;Parent=LSTA.4334.1.p1
LSTA.4334.1	transdecoder	CDS	105	893	.	+	0	ID=cds.LSTA.4334.1.p1;Parent=LSTA.4334.1.p1
LSTA.4334.1	transdecoder	three_prime_UTR	894	4822	.	+	.	ID=LSTA.4334.1.p1.utr3p1;Parent=LSTA.4334.1.p1
LSTA.4334.1	transdecoder	gene	1	4822	.	-	.	ID=GENE.LSTA.4334.1~~LSTA.4334.1.p2;Name=ORF%20type%3Acomplete%20len%3A125%20%28-%29%2Cscore%3D33.35%2CTMEM100%7CPF16311.5%7C0.41%2CTMEM100%7CPF16311.5%7C7.6e%2B02
LSTA.4334.1	transdecoder	mRNA	1	4822	.	-	.	ID=LSTA.4334.1.p2;Parent=GENE.LSTA.4334.1~~LSTA.4334.1.p2;Name=ORF%20type%3Acomplete%20len%3A125%20%28-%29%2Cscore%3D33.35%2CTMEM100%7CPF16311.5%7C0.41%2CTMEM100%7CPF16311.5%7C7.6e%2B02
LSTA.4334.1	transdecoder	five_prime_UTR	3821	4822	.	-	.	ID=LSTA.4334.1.p2.utr5p1;Parent=LSTA.4334.1.p2
LSTA.4334.1	transdecoder	exon	1	4822	.	-	.	ID=LSTA.4334.1.p2.exon1;Parent=LSTA.4334.1.p2
LSTA.4334.1	transdecoder	CDS	3446	3820	.	-	0	ID=cds.LSTA.4334.1.p2;Parent=LSTA.4334.1.p2
LSTA.4334.1	transdecoder	three_prime_UTR	1	3445	.	-	.	ID=LSTA.4334.1.p2.utr3p1;Parent=LSTA.4334.1.p2
LSTA.4334.1	transdecoder	gene	1	4822	.	-	.	ID=GENE.LSTA.4334.1~~LSTA.4334.1.p3;Name=ORF%20type%3A5prime_partial%20len%3A107%20%28-%29%2Cscore%3D2.14%2Clcl%7CNW_004797726.1_prot_XP_012941795.1_18271%7C51.667%7C1.62e-12%2CRibophorin_II%7CPF05817.14%7C6.9
LSTA.4334.1	transdecoder	mRNA	1	4822	.	-	.	ID=LSTA.4334.1.p3;Parent=GENE.LSTA.4334.1~~LSTA.4334.1.p3;Name=ORF%20type%3A5prime_partial%20len%3A107%20%28-%29%2Cscore%3D2.14%2Clcl%7CNW_004797726.1_prot_XP_012941795.1_18271%7C51.667%7C1.62e-12%2CRibophorin_II%7CPF05817.14%7C6.9
LSTA.4334.1	transdecoder	exon	1	4822	.	-	.	ID=LSTA.4334.1.p3.exon1;Parent=LSTA.4334.1.p3
LSTA.4334.1	transdecoder	CDS	4500	4820	.	-	0	ID=cds.LSTA.4334.1.p3;Parent=LSTA.4334.1.p3
LSTA.4334.1	transdecoder	three_prime_UTR	1	4499	.	-	.	ID=LSTA.4334.1.p3.utr3p1;Parent=LSTA.4334.1.p3
LSTA.4335.1	transdecoder	gene	1	576	.	-	.	ID=GENE.LSTA.4335.1~~LSTA.4335.1.p1;Name=ORF%20type%3A3prime_partial%20len%3A128%20%28-%29%2Cscore%3D27.05%2Clcl%7CNC_037598.1_prot_XP_025106791.1_29461%7C42.748%7C6.31e-24%2CC1_1%7CPF00130.22%7C3.4e-07%2CGDH_N%7CPF12466.8%7C0.093
LSTA.4335.1	transdecoder	mRNA	1	576	.	-	.	ID=LSTA.4335.1.p1;Parent=GENE.LSTA.4335.1~~LSTA.4335.1.p1;Name=ORF%20type%3A3prime_partial%20len%3A128%20%28-%29%2Cscore%3D27.05%2Clcl%7CNC_037598.1_prot_XP_025106791.1_29461%7C42.748%7C6.31e-24%2CC1_1%7CPF00130.22%7C3.4e-07%2CGDH_N%7CPF12466.8%7C0.093
LSTA.4335.1	transdecoder	five_prime_UTR	382	576	.	-	.	ID=LSTA.4335.1.p1.utr5p1;Parent=LSTA.4335.1.p1
LSTA.4335.1	transdecoder	exon	1	576	.	-	.	ID=LSTA.4335.1.p1.exon1;Parent=LSTA.4335.1.p1
LSTA.4335.1	transdecoder	CDS	1	381	.	-	0	ID=cds.LSTA.4335.1.p1;Parent=LSTA.4335.1.p1
# refined start codon: 1 -> 97 (score: 0.859)
LSTA.4336.1	transdecoder	gene	1	1890	.	+	.	ID=GENE.LSTA.4336.1~~LSTA.4336.1.p1;Name=ORF%20type%3Acomplete%20len%3A239%20%28%2B%29%2Cscore%3D85.29%2Clcl%7CNW_013435287.1_prot_XP_013090902.1_26964%7C90.761%7C1.19e-117%2CHMG_box_2%7CPF09011.10%7C7.4e-18%2CHMG_box_2%7CPF09011.10%7C9e-13%2CHMG_box%7CPF00505.19%7C1e-13%2CHMG_box%7CPF00505.19%7C3.6e-16%2CYABBY%7CPF04690.13%7C1.3e%2B02%2CYABBY%7CPF04690.13%7C0.0044%2CSAA%7CPF00277.18%7C0.17%2CSAA%7CPF00277.18%7C68%2CProtamine_like%7CPF06382.11%7C3.6e%2B02%2CProtamine_like%7CPF06382.11%7C0.034%2CHMG_box_5%7CPF14887.6%7C7%2CHMG_box_5%7CPF14887.6%7C0.42%2CRXT2_N%7CPF08595.11%7C1.7e%2B03%2CRXT2_N%7CPF08595.11%7C0.094
LSTA.4336.1	transdecoder	mRNA	1	1890	.	+	.	ID=LSTA.4336.1.p1;Parent=GENE.LSTA.4336.1~~LSTA.4336.1.p1;Name=ORF%20type%3Acomplete%20len%3A239%20%28%2B%29%2Cscore%3D85.29%2Clcl%7CNW_013435287.1_prot_XP_013090902.1_26964%7C90.761%7C1.19e-117%2CHMG_box_2%7CPF09011.10%7C7.4e-18%2CHMG_box_2%7CPF09011.10%7C9e-13%2CHMG_box%7CPF00505.19%7C1e-13%2CHMG_box%7CPF00505.19%7C3.6e-16%2CYABBY%7CPF04690.13%7C1.3e%2B02%2CYABBY%7CPF04690.13%7C0.0044%2CSAA%7CPF00277.18%7C0.17%2CSAA%7CPF00277.18%7C68%2CProtamine_like%7CPF06382.11%7C3.6e%2B02%2CProtamine_like%7CPF06382.11%7C0.034%2CHMG_box_5%7CPF14887.6%7C7%2CHMG_box_5%7CPF14887.6%7C0.42%2CRXT2_N%7CPF08595.11%7C1.7e%2B03%2CRXT2_N%7CPF08595.11%7C0.094
LSTA.4336.1	transdecoder	five_prime_UTR	1	96	.	+	.	ID=LSTA.4336.1.p1.utr5p1;Parent=LSTA.4336.1.p1
LSTA.4336.1	transdecoder	exon	1	1890	.	+	.	ID=LSTA.4336.1.p1.exon1;Parent=LSTA.4336.1.p1
LSTA.4336.1	transdecoder	CDS	97	717	.	+	0	ID=cds.LSTA.4336.1.p1;Parent=LSTA.4336.1.p1
LSTA.4336.1	transdecoder	three_prime_UTR	718	1890	.	+	.	ID=LSTA.4336.1.p1.utr3p1;Parent=LSTA.4336.1.p1
# refined start codon: 3 -> 84 (score: 0.328)
LSTA.4336.2	transdecoder	gene	1	1886	.	+	.	ID=GENE.LSTA.4336.2~~LSTA.4336.2.p1;Name=ORF%20type%3Acomplete%20len%3A237%20%28%2B%29%2Cscore%3D86.18%2Clcl%7CNW_013435287.1_prot_XP_013090902.1_26964%7C90.659%7C6.18e-116%2CHMG_box_2%7CPF09011.10%7C7.3e-18%2CHMG_box_2%7CPF09011.10%7C8.8e-13%2CHMG_box%7CPF00505.19%7C1e-13%2CHMG_box%7CPF00505.19%7C3.5e-16%2CYABBY%7CPF04690.13%7C76%2CYABBY%7CPF04690.13%7C0.0038%2CSAA%7CPF00277.18%7C0.17%2CSAA%7CPF00277.18%7C67%2CProtamine_like%7CPF06382.11%7C3e%2B02%2CProtamine_like%7CPF06382.11%7C0.04%2CHMG_box_5%7CPF14887.6%7C7.5%2CHMG_box_5%7CPF14887.6%7C0.42%2CRXT2_N%7CPF08595.11%7C1.4e%2B03%2CRXT2_N%7CPF08595.11%7C0.092
LSTA.4336.2	transdecoder	mRNA	1	1886	.	+	.	ID=LSTA.4336.2.p1;Parent=GENE.LSTA.4336.2~~LSTA.4336.2.p1;Name=ORF%20type%3Acomplete%20len%3A237%20%28%2B%29%2Cscore%3D86.18%2Clcl%7CNW_013435287.1_prot_XP_013090902.1_26964%7C90.659%7C6.18e-116%2CHMG_box_2%7CPF09011.10%7C7.3e-18%2CHMG_box_2%7CPF09011.10%7C8.8e-13%2CHMG_box%7CPF00505.19%7C1e-13%2CHMG_box%7CPF00505.19%7C3.5e-16%2CYABBY%7CPF04690.13%7C76%2CYABBY%7CPF04690.13%7C0.0038%2CSAA%7CPF00277.18%7C0.17%2CSAA%7CPF00277.18%7C67%2CProtamine_like%7CPF06382.11%7C3e%2B02%2CProtamine_like%7CPF06382.11%7C0.04%2CHMG_box_5%7CPF14887.6%7C7.5%2CHMG_box_5%7CPF14887.6%7C0.42%2CRXT2_N%7CPF08595.11%7C1.4e%2B03%2CRXT2_N%7CPF08595.11%7C0.092
LSTA.4336.2	transdecoder	five_prime_UTR	1	83	.	+	.	ID=LSTA.4336.2.p1.utr5p1;Parent=LSTA.4336.2.p1
LSTA.4336.2	transdecoder	exon	1	1886	.	+	.	ID=LSTA.4336.2.p1.exon1;Parent=LSTA.4336.2.p1
LSTA.4336.2	transdecoder	CDS	84	713	.	+	0	ID=cds.LSTA.4336.2.p1;Parent=LSTA.4336.2.p1
LSTA.4336.2	transdecoder	three_prime_UTR	714	1886	.	+	.	ID=LSTA.4336.2.p1.utr3p1;Parent=LSTA.4336.2.p1
LSTA.4337.1	transdecoder	gene	1	1865	.	+	.	ID=GENE.LSTA.4337.1~~LSTA.4337.1.p1;Name=ORF%20type%3Acomplete%20len%3A117%20%28%2B%29%2Cscore%3D6.11
LSTA.4337.1	transdecoder	mRNA	1	1865	.	+	.	ID=LSTA.4337.1.p1;Parent=GENE.LSTA.4337.1~~LSTA.4337.1.p1;Name=ORF%20type%3Acomplete%20len%3A117%20%28%2B%29%2Cscore%3D6.11
LSTA.4337.1	transdecoder	five_prime_UTR	1	1509	.	+	.	ID=LSTA.4337.1.p1.utr5p1;Parent=LSTA.4337.1.p1
LSTA.4337.1	transdecoder	exon	1	1865	.	+	.	ID=LSTA.4337.1.p1.exon1;Parent=LSTA.4337.1.p1
LSTA.4337.1	transdecoder	CDS	1510	1860	.	+	0	ID=cds.LSTA.4337.1.p1;Parent=LSTA.4337.1.p1
LSTA.4337.1	transdecoder	three_prime_UTR	1861	1865	.	+	.	ID=LSTA.4337.1.p1.utr3p1;Parent=LSTA.4337.1.p1
LSTA.4338.1	transdecoder	gene	1	11740	.	-	.	ID=GENE.LSTA.4338.1~~LSTA.4338.1.p2;Name=ORF%20type%3A5prime_partial%20len%3A276%20%28-%29%2Cscore%3D72.80%2CAT_hook%7CPF02178.19%7C0.15%2CAT_hook%7CPF02178.19%7C1.7e%2B04%2CAT_hook%7CPF02178.19%7C0.31
LSTA.4338.1	transdecoder	mRNA	1	11740	.	-	.	ID=LSTA.4338.1.p2;Parent=GENE.LSTA.4338.1~~LSTA.4338.1.p2;Name=ORF%20type%3A5prime_partial%20len%3A276%20%28-%29%2Cscore%3D72.80%2CAT_hook%7CPF02178.19%7C0.15%2CAT_hook%7CPF02178.19%7C1.7e%2B04%2CAT_hook%7CPF02178.19%7C0.31
LSTA.4338.1	transdecoder	exon	1	11740	.	-	.	ID=LSTA.4338.1.p2.exon1;Parent=LSTA.4338.1.p2
LSTA.4338.1	transdecoder	CDS	10912	11739	.	-	0	ID=cds.LSTA.4338.1.p2;Parent=LSTA.4338.1.p2
LSTA.4338.1	transdecoder	three_prime_UTR	1	10911	.	-	.	ID=LSTA.4338.1.p2.utr3p1;Parent=LSTA.4338.1.p2
LSTA.4338.1	transdecoder	gene	1	11740	.	+	.	ID=GENE.LSTA.4338.1~~LSTA.4338.1.p1;Name=ORF%20type%3A5prime_partial%20len%3A496%20%28%2B%29%2Cscore%3D125.56%2Clcl%7CNW_013496861.1_prot_XP_013061409.1_33311%7C64.490%7C0.0%2CNore1-SARAH%7CPF16517.5%7C7.9e-14%2CRA%7CPF00788.23%7C5.2e-13%2CRas_bdg_2%7CPF14847.6%7C0.013%2CC1_1%7CPF00130.22%7C0.3
LSTA.4338.1	transdecoder	mRNA	1	11740	.	+	.	ID=LSTA.4338.1.p1;Parent=GENE.LSTA.4338.1~~LSTA.4338.1.p1;Name=ORF%20type%3A5prime_partial%20len%3A496%20%28%2B%29%2Cscore%3D125.56%2Clcl%7CNW_013496861.1_prot_XP_013061409.1_33311%7C64.490%7C0.0%2CNore1-SARAH%7CPF16517.5%7C7.9e-14%2CRA%7CPF00788.23%7C5.2e-13%2CRas_bdg_2%7CPF14847.6%7C0.013%2CC1_1%7CPF00130.22%7C0.3
LSTA.4338.1	transdecoder	exon	1	11740	.	+	.	ID=LSTA.4338.1.p1.exon1;Parent=LSTA.4338.1.p1
LSTA.4338.1	transdecoder	CDS	1	1488	.	+	0	ID=cds.LSTA.4338.1.p1;Parent=LSTA.4338.1.p1
LSTA.4338.1	transdecoder	three_prime_UTR	1489	11740	.	+	.	ID=LSTA.4338.1.p1.utr3p1;Parent=LSTA.4338.1.p1
LSTA.4339.1	transdecoder	gene	1	13032	.	+	.	ID=GENE.LSTA.4339.1~~LSTA.4339.1.p1;Name=ORF%20type%3Acomplete%20len%3A813%20%28%2B%29%2Cscore%3D186.08%2Clcl%7CNW_004797726.1_prot_XP_012941785.1_18268%7C47.625%7C0.0%2CAT_hook%7CPF02178.19%7C6.9e%2B02%2CAT_hook%7CPF02178.19%7C0.39%2CAT_hook%7CPF02178.19%7C1.1
LSTA.4339.1	transdecoder	mRNA	1	13032	.	+	.	ID=LSTA.4339.1.p1;Parent=GENE.LSTA.4339.1~~LSTA.4339.1.p1;Name=ORF%20type%3Acomplete%20len%3A813%20%28%2B%29%2Cscore%3D186.08%2Clcl%7CNW_004797726.1_prot_XP_012941785.1_18268%7C47.625%7C0.0%2CAT_hook%7CPF02178.19%7C6.9e%2B02%2CAT_hook%7CPF02178.19%7C0.39%2CAT_hook%7CPF02178.19%7C1.1
LSTA.4339.1	transdecoder	five_prime_UTR	1	1420	.	+	.	ID=LSTA.4339.1.p1.utr5p1;Parent=LSTA.4339.1.p1
LSTA.4339.1	transdecoder	exon	1	13032	.	+	.	ID=LSTA.4339.1.p1.exon1;Parent=LSTA.4339.1.p1
LSTA.4339.1	transdecoder	CDS	1421	3859	.	+	0	ID=cds.LSTA.4339.1.p1;Parent=LSTA.4339.1.p1
LSTA.4339.1	transdecoder	three_prime_UTR	3860	13032	.	+	.	ID=LSTA.4339.1.p1.utr3p1;Parent=LSTA.4339.1.p1
LSTA.4339.2	transdecoder	gene	1	6875	.	+	.	ID=GENE.LSTA.4339.2~~LSTA.4339.2.p1;Name=ORF%20type%3Acomplete%20len%3A813%20%28%2B%29%2Cscore%3D186.08%2Clcl%7CNW_004797726.1_prot_XP_012941785.1_18268%7C47.625%7C0.0%2CAT_hook%7CPF02178.19%7C6.9e%2B02%2CAT_hook%7CPF02178.19%7C0.39%2CAT_hook%7CPF02178.19%7C1.1
LSTA.4339.2	transdecoder	mRNA	1	6875	.	+	.	ID=LSTA.4339.2.p1;Parent=GENE.LSTA.4339.2~~LSTA.4339.2.p1;Name=ORF%20type%3Acomplete%20len%3A813%20%28%2B%29%2Cscore%3D186.08%2Clcl%7CNW_004797726.1_prot_XP_012941785.1_18268%7C47.625%7C0.0%2CAT_hook%7CPF02178.19%7C6.9e%2B02%2CAT_hook%7CPF02178.19%7C0.39%2CAT_hook%7CPF02178.19%7C1.1
LSTA.4339.2	transdecoder	five_prime_UTR	1	155	.	+	.	ID=LSTA.4339.2.p1.utr5p1;Parent=LSTA.4339.2.p1
LSTA.4339.2	transdecoder	exon	1	6875	.	+	.	ID=LSTA.4339.2.p1.exon1;Parent=LSTA.4339.2.p1
LSTA.4339.2	transdecoder	CDS	156	2594	.	+	0	ID=cds.LSTA.4339.2.p1;Parent=LSTA.4339.2.p1
LSTA.4339.2	transdecoder	three_prime_UTR	2595	6875	.	+	.	ID=LSTA.4339.2.p1.utr3p1;Parent=LSTA.4339.2.p1
LSTA.434.1	transdecoder	gene	1	2293	.	+	.	ID=GENE.LSTA.434.1~~LSTA.434.1.p1;Name=ORF%20type%3Acomplete%20len%3A439%20%28%2B%29%2Cscore%3D22.56%2Clcl%7CNW_004797313.1_prot_XP_005092334.1_3795%7C69.953%7C0.0
LSTA.434.1	transdecoder	mRNA	1	2293	.	+	.	ID=LSTA.434.1.p1;Parent=GENE.LSTA.434.1~~LSTA.434.1.p1;Name=ORF%20type%3Acomplete%20len%3A439%20%28%2B%29%2Cscore%3D22.56%2Clcl%7CNW_004797313.1_prot_XP_005092334.1_3795%7C69.953%7C0.0
LSTA.434.1	transdecoder	five_prime_UTR	1	75	.	+	.	ID=LSTA.434.1.p1.utr5p1;Parent=LSTA.434.1.p1
LSTA.434.1	transdecoder	exon	1	2293	.	+	.	ID=LSTA.434.1.p1.exon1;Parent=LSTA.434.1.p1
LSTA.434.1	transdecoder	CDS	76	1392	.	+	0	ID=cds.LSTA.434.1.p1;Parent=LSTA.434.1.p1
LSTA.434.1	transdecoder	three_prime_UTR	1393	2293	.	+	.	ID=LSTA.434.1.p1.utr3p1;Parent=LSTA.434.1.p1
LSTA.4340.1	transdecoder	gene	1	2369	.	+	.	ID=GENE.LSTA.4340.1~~LSTA.4340.1.p1;Name=ORF%20type%3Acomplete%20len%3A473%20%28%2B%29%2Cscore%3D170.71%2Clcl%7CNW_004797478.1_prot_XP_012938504.1_11664%7C74.569%7C0.0%2CWASH_WAHD%7CPF11945.8%7C4.4e-97
LSTA.4340.1	transdecoder	mRNA	1	2369	.	+	.	ID=LSTA.4340.1.p1;Parent=GENE.LSTA.4340.1~~LSTA.4340.1.p1;Name=ORF%20type%3Acomplete%20len%3A473%20%28%2B%29%2Cscore%3D170.71%2Clcl%7CNW_004797478.1_prot_XP_012938504.1_11664%7C74.569%7C0.0%2CWASH_WAHD%7CPF11945.8%7C4.4e-97
LSTA.4340.1	transdecoder	five_prime_UTR	1	133	.	+	.	ID=LSTA.4340.1.p1.utr5p1;Parent=LSTA.4340.1.p1
LSTA.4340.1	transdecoder	exon	1	2369	.	+	.	ID=LSTA.4340.1.p1.exon1;Parent=LSTA.4340.1.p1
LSTA.4340.1	transdecoder	CDS	134	1552	.	+	0	ID=cds.LSTA.4340.1.p1;Parent=LSTA.4340.1.p1
LSTA.4340.1	transdecoder	three_prime_UTR	1553	2369	.	+	.	ID=LSTA.4340.1.p1.utr3p1;Parent=LSTA.4340.1.p1
LSTA.4340.2	transdecoder	gene	1	2362	.	+	.	ID=GENE.LSTA.4340.2~~LSTA.4340.2.p1;Name=ORF%20type%3Acomplete%20len%3A473%20%28%2B%29%2Cscore%3D170.71%2Clcl%7CNW_004797478.1_prot_XP_012938504.1_11664%7C74.569%7C0.0%2CWASH_WAHD%7CPF11945.8%7C4.4e-97
LSTA.4340.2	transdecoder	mRNA	1	2362	.	+	.	ID=LSTA.4340.2.p1;Parent=GENE.LSTA.4340.2~~LSTA.4340.2.p1;Name=ORF%20type%3Acomplete%20len%3A473%20%28%2B%29%2Cscore%3D170.71%2Clcl%7CNW_004797478.1_prot_XP_012938504.1_11664%7C74.569%7C0.0%2CWASH_WAHD%7CPF11945.8%7C4.4e-97
LSTA.4340.2	transdecoder	five_prime_UTR	1	126	.	+	.	ID=LSTA.4340.2.p1.utr5p1;Parent=LSTA.4340.2.p1
LSTA.4340.2	transdecoder	exon	1	2362	.	+	.	ID=LSTA.4340.2.p1.exon1;Parent=LSTA.4340.2.p1
LSTA.4340.2	transdecoder	CDS	127	1545	.	+	0	ID=cds.LSTA.4340.2.p1;Parent=LSTA.4340.2.p1
LSTA.4340.2	transdecoder	three_prime_UTR	1546	2362	.	+	.	ID=LSTA.4340.2.p1.utr3p1;Parent=LSTA.4340.2.p1
LSTA.4340.3	transdecoder	gene	1	2534	.	+	.	ID=GENE.LSTA.4340.3~~LSTA.4340.3.p1;Name=ORF%20type%3Acomplete%20len%3A473%20%28%2B%29%2Cscore%3D170.71%2Clcl%7CNW_004797478.1_prot_XP_012938504.1_11664%7C74.569%7C0.0%2CWASH_WAHD%7CPF11945.8%7C4.4e-97
LSTA.4340.3	transdecoder	mRNA	1	2534	.	+	.	ID=LSTA.4340.3.p1;Parent=GENE.LSTA.4340.3~~LSTA.4340.3.p1;Name=ORF%20type%3Acomplete%20len%3A473%20%28%2B%29%2Cscore%3D170.71%2Clcl%7CNW_004797478.1_prot_XP_012938504.1_11664%7C74.569%7C0.0%2CWASH_WAHD%7CPF11945.8%7C4.4e-97
LSTA.4340.3	transdecoder	five_prime_UTR	1	298	.	+	.	ID=LSTA.4340.3.p1.utr5p1;Parent=LSTA.4340.3.p1
LSTA.4340.3	transdecoder	exon	1	2534	.	+	.	ID=LSTA.4340.3.p1.exon1;Parent=LSTA.4340.3.p1
LSTA.4340.3	transdecoder	CDS	299	1717	.	+	0	ID=cds.LSTA.4340.3.p1;Parent=LSTA.4340.3.p1
LSTA.4340.3	transdecoder	three_prime_UTR	1718	2534	.	+	.	ID=LSTA.4340.3.p1.utr3p1;Parent=LSTA.4340.3.p1
LSTA.4340.4	transdecoder	gene	1	2344	.	+	.	ID=GENE.LSTA.4340.4~~LSTA.4340.4.p1;Name=ORF%20type%3Acomplete%20len%3A473%20%28%2B%29%2Cscore%3D170.71%2Clcl%7CNW_004797478.1_prot_XP_012938504.1_11664%7C74.569%7C0.0%2CWASH_WAHD%7CPF11945.8%7C4.4e-97
LSTA.4340.4	transdecoder	mRNA	1	2344	.	+	.	ID=LSTA.4340.4.p1;Parent=GENE.LSTA.4340.4~~LSTA.4340.4.p1;Name=ORF%20type%3Acomplete%20len%3A473%20%28%2B%29%2Cscore%3D170.71%2Clcl%7CNW_004797478.1_prot_XP_012938504.1_11664%7C74.569%7C0.0%2CWASH_WAHD%7CPF11945.8%7C4.4e-97
LSTA.4340.4	transdecoder	five_prime_UTR	1	108	.	+	.	ID=LSTA.4340.4.p1.utr5p1;Parent=LSTA.4340.4.p1
LSTA.4340.4	transdecoder	exon	1	2344	.	+	.	ID=LSTA.4340.4.p1.exon1;Parent=LSTA.4340.4.p1
LSTA.4340.4	transdecoder	CDS	109	1527	.	+	0	ID=cds.LSTA.4340.4.p1;Parent=LSTA.4340.4.p1
LSTA.4340.4	transdecoder	three_prime_UTR	1528	2344	.	+	.	ID=LSTA.4340.4.p1.utr3p1;Parent=LSTA.4340.4.p1
LSTA.4340.5	transdecoder	gene	1	3580	.	+	.	ID=GENE.LSTA.4340.5~~LSTA.4340.5.p2;Name=ORF%20type%3Acomplete%20len%3A165%20%28%2B%29%2Cscore%3D24.47%2Clcl%7CNW_004797478.1_prot_XP_012938504.1_11664%7C81.457%7C1.09e-85%2CWASH_WAHD%7CPF11945.8%7C2.3e-49%2CGAGBD%7CPF16828.5%7C1.8e%2B03%2CGAGBD%7CPF16828.5%7C0.13%2CDUF16%7CPF01519.16%7C2.9%2CDUF16%7CPF01519.16%7C69
LSTA.4340.5	transdecoder	mRNA	1	3580	.	+	.	ID=LSTA.4340.5.p2;Parent=GENE.LSTA.4340.5~~LSTA.4340.5.p2;Name=ORF%20type%3Acomplete%20len%3A165%20%28%2B%29%2Cscore%3D24.47%2Clcl%7CNW_004797478.1_prot_XP_012938504.1_11664%7C81.457%7C1.09e-85%2CWASH_WAHD%7CPF11945.8%7C2.3e-49%2CGAGBD%7CPF16828.5%7C1.8e%2B03%2CGAGBD%7CPF16828.5%7C0.13%2CDUF16%7CPF01519.16%7C2.9%2CDUF16%7CPF01519.16%7C69
LSTA.4340.5	transdecoder	five_prime_UTR	1	1420	.	+	.	ID=LSTA.4340.5.p2.utr5p1;Parent=LSTA.4340.5.p2
LSTA.4340.5	transdecoder	exon	1	3580	.	+	.	ID=LSTA.4340.5.p2.exon1;Parent=LSTA.4340.5.p2
LSTA.4340.5	transdecoder	CDS	1421	1915	.	+	0	ID=cds.LSTA.4340.5.p2;Parent=LSTA.4340.5.p2
LSTA.4340.5	transdecoder	three_prime_UTR	1916	3580	.	+	.	ID=LSTA.4340.5.p2.utr3p1;Parent=LSTA.4340.5.p2
LSTA.4340.5	transdecoder	gene	1	3580	.	+	.	ID=GENE.LSTA.4340.5~~LSTA.4340.5.p1;Name=ORF%20type%3Acomplete%20len%3A270%20%28%2B%29%2Cscore%3D129.59%2Clcl%7CNW_004797478.1_prot_XP_012938504.1_11664%7C68.872%7C2.14e-66%2CWASH_WAHD%7CPF11945.8%7C8.4e-22
LSTA.4340.5	transdecoder	mRNA	1	3580	.	+	.	ID=LSTA.4340.5.p1;Parent=GENE.LSTA.4340.5~~LSTA.4340.5.p1;Name=ORF%20type%3Acomplete%20len%3A270%20%28%2B%29%2Cscore%3D129.59%2Clcl%7CNW_004797478.1_prot_XP_012938504.1_11664%7C68.872%7C2.14e-66%2CWASH_WAHD%7CPF11945.8%7C8.4e-22
LSTA.4340.5	transdecoder	five_prime_UTR	1	1953	.	+	.	ID=LSTA.4340.5.p1.utr5p1;Parent=LSTA.4340.5.p1
LSTA.4340.5	transdecoder	exon	1	3580	.	+	.	ID=LSTA.4340.5.p1.exon1;Parent=LSTA.4340.5.p1
LSTA.4340.5	transdecoder	CDS	1954	2763	.	+	0	ID=cds.LSTA.4340.5.p1;Parent=LSTA.4340.5.p1
LSTA.4340.5	transdecoder	three_prime_UTR	2764	3580	.	+	.	ID=LSTA.4340.5.p1.utr3p1;Parent=LSTA.4340.5.p1
LSTA.4340.6	transdecoder	gene	1	2720	.	+	.	ID=GENE.LSTA.4340.6~~LSTA.4340.6.p1;Name=ORF%20type%3Acomplete%20len%3A473%20%28%2B%29%2Cscore%3D170.71%2Clcl%7CNW_004797478.1_prot_XP_012938504.1_11664%7C74.569%7C0.0%2CWASH_WAHD%7CPF11945.8%7C4.4e-97
LSTA.4340.6	transdecoder	mRNA	1	2720	.	+	.	ID=LSTA.4340.6.p1;Parent=GENE.LSTA.4340.6~~LSTA.4340.6.p1;Name=ORF%20type%3Acomplete%20len%3A473%20%28%2B%29%2Cscore%3D170.71%2Clcl%7CNW_004797478.1_prot_XP_012938504.1_11664%7C74.569%7C0.0%2CWASH_WAHD%7CPF11945.8%7C4.4e-97
LSTA.4340.6	transdecoder	five_prime_UTR	1	484	.	+	.	ID=LSTA.4340.6.p1.utr5p1;Parent=LSTA.4340.6.p1
LSTA.4340.6	transdecoder	exon	1	2720	.	+	.	ID=LSTA.4340.6.p1.exon1;Parent=LSTA.4340.6.p1
LSTA.4340.6	transdecoder	CDS	485	1903	.	+	0	ID=cds.LSTA.4340.6.p1;Parent=LSTA.4340.6.p1
LSTA.4340.6	transdecoder	three_prime_UTR	1904	2720	.	+	.	ID=LSTA.4340.6.p1.utr3p1;Parent=LSTA.4340.6.p1
LSTA.4342.1	transdecoder	gene	1	7662	.	+	.	ID=GENE.LSTA.4342.1~~LSTA.4342.1.p2;Name=ORF%20type%3A5prime_partial%20len%3A433%20%28%2B%29%2Cscore%3D125.12%2Clcl%7CNW_013193870.1_prot_XP_013066559.1_5324%7C86.824%7C0.0%2CPeptidase_M24%7CPF00557.24%7C1.5e-42%2CJak1_Phl%7CPF17887.1%7C0.64%2CDUF4710%7CPF15828.5%7C6.6
LSTA.4342.1	transdecoder	mRNA	1	7662	.	+	.	ID=LSTA.4342.1.p2;Parent=GENE.LSTA.4342.1~~LSTA.4342.1.p2;Name=ORF%20type%3A5prime_partial%20len%3A433%20%28%2B%29%2Cscore%3D125.12%2Clcl%7CNW_013193870.1_prot_XP_013066559.1_5324%7C86.824%7C0.0%2CPeptidase_M24%7CPF00557.24%7C1.5e-42%2CJak1_Phl%7CPF17887.1%7C0.64%2CDUF4710%7CPF15828.5%7C6.6
LSTA.4342.1	transdecoder	exon	1	7662	.	+	.	ID=LSTA.4342.1.p2.exon1;Parent=LSTA.4342.1.p2
LSTA.4342.1	transdecoder	CDS	1	1299	.	+	0	ID=cds.LSTA.4342.1.p2;Parent=LSTA.4342.1.p2
LSTA.4342.1	transdecoder	three_prime_UTR	1300	7662	.	+	.	ID=LSTA.4342.1.p2.utr3p1;Parent=LSTA.4342.1.p2
LSTA.4342.1	transdecoder	gene	1	7662	.	+	.	ID=GENE.LSTA.4342.1~~LSTA.4342.1.p1;Name=ORF%20type%3Acomplete%20len%3A590%20%28%2B%29%2Cscore%3D169.66%2Clcl%7CNW_004797274.1_prot_XP_005089305.1_537%7C57.194%7C0.0%2CAmino_oxidase%7CPF01593.24%7C1.2e-62%2CNAD_binding_8%7CPF13450.6%7C5.2e-11%2CNAD_binding_8%7CPF13450.6%7C7.3e%2B03%2CPyr_redox_2%7CPF07992.14%7C6.6e-05%2CPyr_redox_2%7CPF07992.14%7C4.1%2CNAD_binding_9%7CPF13454.6%7C0.00067%2CNAD_binding_9%7CPF13454.6%7C1.6%2CLycopene_cycl%7CPF05834.12%7C0.00058%2CLycopene_cycl%7CPF05834.12%7C28%2CThi4%7CPF01946.17%7C0.00082%2CHI0933_like%7CPF03486.14%7C0.22%2CHI0933_like%7CPF03486.14%7C44%2CHI0933_like%7CPF03486.14%7C2.1e%2B03%2CDAO%7CPF01266.24%7C0.024%2CDAO%7CPF01266.24%7C2.4e%2B03%2CFAD_binding_2%7CPF00890.24%7C0.022%2CEno-Rase_NADH_b%7CPF12242.8%7C0.12%2CAlaDh_PNT_C%7CPF01262.21%7C0.074%2CGIDA%7CPF01134.22%7C0.16%2CGIDA%7CPF01134.22%7C2.4e%2B03%2CGPR15L%7CPF15854.5%7C0.34
LSTA.4342.1	transdecoder	mRNA	1	7662	.	+	.	ID=LSTA.4342.1.p1;Parent=GENE.LSTA.4342.1~~LSTA.4342.1.p1;Name=ORF%20type%3Acomplete%20len%3A590%20%28%2B%29%2Cscore%3D169.66%2Clcl%7CNW_004797274.1_prot_XP_005089305.1_537%7C57.194%7C0.0%2CAmino_oxidase%7CPF01593.24%7C1.2e-62%2CNAD_binding_8%7CPF13450.6%7C5.2e-11%2CNAD_binding_8%7CPF13450.6%7C7.3e%2B03%2CPyr_redox_2%7CPF07992.14%7C6.6e-05%2CPyr_redox_2%7CPF07992.14%7C4.1%2CNAD_binding_9%7CPF13454.6%7C0.00067%2CNAD_binding_9%7CPF13454.6%7C1.6%2CLycopene_cycl%7CPF05834.12%7C0.00058%2CLycopene_cycl%7CPF05834.12%7C28%2CThi4%7CPF01946.17%7C0.00082%2CHI0933_like%7CPF03486.14%7C0.22%2CHI0933_like%7CPF03486.14%7C44%2CHI0933_like%7CPF03486.14%7C2.1e%2B03%2CDAO%7CPF01266.24%7C0.024%2CDAO%7CPF01266.24%7C2.4e%2B03%2CFAD_binding_2%7CPF00890.24%7C0.022%2CEno-Rase_NADH_b%7CPF12242.8%7C0.12%2CAlaDh_PNT_C%7CPF01262.21%7C0.074%2CGIDA%7CPF01134.22%7C0.16%2CGIDA%7CPF01134.22%7C2.4e%2B03%2CGPR15L%7CPF15854.5%7C0.34
LSTA.4342.1	transdecoder	five_prime_UTR	1	4891	.	+	.	ID=LSTA.4342.1.p1.utr5p1;Parent=LSTA.4342.1.p1
LSTA.4342.1	transdecoder	exon	1	7662	.	+	.	ID=LSTA.4342.1.p1.exon1;Parent=LSTA.4342.1.p1
LSTA.4342.1	transdecoder	CDS	4892	6661	.	+	0	ID=cds.LSTA.4342.1.p1;Parent=LSTA.4342.1.p1
LSTA.4342.1	transdecoder	three_prime_UTR	6662	7662	.	+	.	ID=LSTA.4342.1.p1.utr3p1;Parent=LSTA.4342.1.p1
LSTA.4342.2	transdecoder	gene	1	3099	.	+	.	ID=GENE.LSTA.4342.2~~LSTA.4342.2.p1;Name=ORF%20type%3Acomplete%20len%3A590%20%28%2B%29%2Cscore%3D169.66%2Clcl%7CNW_004797274.1_prot_XP_005089305.1_537%7C57.194%7C0.0%2CAmino_oxidase%7CPF01593.24%7C1.2e-62%2CNAD_binding_8%7CPF13450.6%7C5.2e-11%2CNAD_binding_8%7CPF13450.6%7C7.3e%2B03%2CPyr_redox_2%7CPF07992.14%7C6.6e-05%2CPyr_redox_2%7CPF07992.14%7C4.1%2CNAD_binding_9%7CPF13454.6%7C0.00067%2CNAD_binding_9%7CPF13454.6%7C1.6%2CLycopene_cycl%7CPF05834.12%7C0.00058%2CLycopene_cycl%7CPF05834.12%7C28%2CThi4%7CPF01946.17%7C0.00082%2CHI0933_like%7CPF03486.14%7C0.22%2CHI0933_like%7CPF03486.14%7C44%2CHI0933_like%7CPF03486.14%7C2.1e%2B03%2CDAO%7CPF01266.24%7C0.024%2CDAO%7CPF01266.24%7C2.4e%2B03%2CFAD_binding_2%7CPF00890.24%7C0.022%2CEno-Rase_NADH_b%7CPF12242.8%7C0.12%2CAlaDh_PNT_C%7CPF01262.21%7C0.074%2CGIDA%7CPF01134.22%7C0.16%2CGIDA%7CPF01134.22%7C2.4e%2B03%2CGPR15L%7CPF15854.5%7C0.34
LSTA.4342.2	transdecoder	mRNA	1	3099	.	+	.	ID=LSTA.4342.2.p1;Parent=GENE.LSTA.4342.2~~LSTA.4342.2.p1;Name=ORF%20type%3Acomplete%20len%3A590%20%28%2B%29%2Cscore%3D169.66%2Clcl%7CNW_004797274.1_prot_XP_005089305.1_537%7C57.194%7C0.0%2CAmino_oxidase%7CPF01593.24%7C1.2e-62%2CNAD_binding_8%7CPF13450.6%7C5.2e-11%2CNAD_binding_8%7CPF13450.6%7C7.3e%2B03%2CPyr_redox_2%7CPF07992.14%7C6.6e-05%2CPyr_redox_2%7CPF07992.14%7C4.1%2CNAD_binding_9%7CPF13454.6%7C0.00067%2CNAD_binding_9%7CPF13454.6%7C1.6%2CLycopene_cycl%7CPF05834.12%7C0.00058%2CLycopene_cycl%7CPF05834.12%7C28%2CThi4%7CPF01946.17%7C0.00082%2CHI0933_like%7CPF03486.14%7C0.22%2CHI0933_like%7CPF03486.14%7C44%2CHI0933_like%7CPF03486.14%7C2.1e%2B03%2CDAO%7CPF01266.24%7C0.024%2CDAO%7CPF01266.24%7C2.4e%2B03%2CFAD_binding_2%7CPF00890.24%7C0.022%2CEno-Rase_NADH_b%7CPF12242.8%7C0.12%2CAlaDh_PNT_C%7CPF01262.21%7C0.074%2CGIDA%7CPF01134.22%7C0.16%2CGIDA%7CPF01134.22%7C2.4e%2B03%2CGPR15L%7CPF15854.5%7C0.34
LSTA.4342.2	transdecoder	five_prime_UTR	1	328	.	+	.	ID=LSTA.4342.2.p1.utr5p1;Parent=LSTA.4342.2.p1
LSTA.4342.2	transdecoder	exon	1	3099	.	+	.	ID=LSTA.4342.2.p1.exon1;Parent=LSTA.4342.2.p1
LSTA.4342.2	transdecoder	CDS	329	2098	.	+	0	ID=cds.LSTA.4342.2.p1;Parent=LSTA.4342.2.p1
LSTA.4342.2	transdecoder	three_prime_UTR	2099	3099	.	+	.	ID=LSTA.4342.2.p1.utr3p1;Parent=LSTA.4342.2.p1
LSTA.4342.3	transdecoder	gene	1	3049	.	+	.	ID=GENE.LSTA.4342.3~~LSTA.4342.3.p1;Name=ORF%20type%3Acomplete%20len%3A590%20%28%2B%29%2Cscore%3D169.66%2Clcl%7CNW_004797274.1_prot_XP_005089305.1_537%7C57.194%7C0.0%2CAmino_oxidase%7CPF01593.24%7C1.2e-62%2CNAD_binding_8%7CPF13450.6%7C5.2e-11%2CNAD_binding_8%7CPF13450.6%7C7.3e%2B03%2CPyr_redox_2%7CPF07992.14%7C6.6e-05%2CPyr_redox_2%7CPF07992.14%7C4.1%2CNAD_binding_9%7CPF13454.6%7C0.00067%2CNAD_binding_9%7CPF13454.6%7C1.6%2CLycopene_cycl%7CPF05834.12%7C0.00058%2CLycopene_cycl%7CPF05834.12%7C28%2CThi4%7CPF01946.17%7C0.00082%2CHI0933_like%7CPF03486.14%7C0.22%2CHI0933_like%7CPF03486.14%7C44%2CHI0933_like%7CPF03486.14%7C2.1e%2B03%2CDAO%7CPF01266.24%7C0.024%2CDAO%7CPF01266.24%7C2.4e%2B03%2CFAD_binding_2%7CPF00890.24%7C0.022%2CEno-Rase_NADH_b%7CPF12242.8%7C0.12%2CAlaDh_PNT_C%7CPF01262.21%7C0.074%2CGIDA%7CPF01134.22%7C0.16%2CGIDA%7CPF01134.22%7C2.4e%2B03%2CGPR15L%7CPF15854.5%7C0.34
LSTA.4342.3	transdecoder	mRNA	1	3049	.	+	.	ID=LSTA.4342.3.p1;Parent=GENE.LSTA.4342.3~~LSTA.4342.3.p1;Name=ORF%20type%3Acomplete%20len%3A590%20%28%2B%29%2Cscore%3D169.66%2Clcl%7CNW_004797274.1_prot_XP_005089305.1_537%7C57.194%7C0.0%2CAmino_oxidase%7CPF01593.24%7C1.2e-62%2CNAD_binding_8%7CPF13450.6%7C5.2e-11%2CNAD_binding_8%7CPF13450.6%7C7.3e%2B03%2CPyr_redox_2%7CPF07992.14%7C6.6e-05%2CPyr_redox_2%7CPF07992.14%7C4.1%2CNAD_binding_9%7CPF13454.6%7C0.00067%2CNAD_binding_9%7CPF13454.6%7C1.6%2CLycopene_cycl%7CPF05834.12%7C0.00058%2CLycopene_cycl%7CPF05834.12%7C28%2CThi4%7CPF01946.17%7C0.00082%2CHI0933_like%7CPF03486.14%7C0.22%2CHI0933_like%7CPF03486.14%7C44%2CHI0933_like%7CPF03486.14%7C2.1e%2B03%2CDAO%7CPF01266.24%7C0.024%2CDAO%7CPF01266.24%7C2.4e%2B03%2CFAD_binding_2%7CPF00890.24%7C0.022%2CEno-Rase_NADH_b%7CPF12242.8%7C0.12%2CAlaDh_PNT_C%7CPF01262.21%7C0.074%2CGIDA%7CPF01134.22%7C0.16%2CGIDA%7CPF01134.22%7C2.4e%2B03%2CGPR15L%7CPF15854.5%7C0.34
LSTA.4342.3	transdecoder	five_prime_UTR	1	278	.	+	.	ID=LSTA.4342.3.p1.utr5p1;Parent=LSTA.4342.3.p1
LSTA.4342.3	transdecoder	exon	1	3049	.	+	.	ID=LSTA.4342.3.p1.exon1;Parent=LSTA.4342.3.p1
LSTA.4342.3	transdecoder	CDS	279	2048	.	+	0	ID=cds.LSTA.4342.3.p1;Parent=LSTA.4342.3.p1
LSTA.4342.3	transdecoder	three_prime_UTR	2049	3049	.	+	.	ID=LSTA.4342.3.p1.utr3p1;Parent=LSTA.4342.3.p1
LSTA.4342.4	transdecoder	gene	1	2876	.	+	.	ID=GENE.LSTA.4342.4~~LSTA.4342.4.p1;Name=ORF%20type%3Acomplete%20len%3A590%20%28%2B%29%2Cscore%3D169.66%2Clcl%7CNW_004797274.1_prot_XP_005089305.1_537%7C57.194%7C0.0%2CAmino_oxidase%7CPF01593.24%7C1.2e-62%2CNAD_binding_8%7CPF13450.6%7C5.2e-11%2CNAD_binding_8%7CPF13450.6%7C7.3e%2B03%2CPyr_redox_2%7CPF07992.14%7C6.6e-05%2CPyr_redox_2%7CPF07992.14%7C4.1%2CNAD_binding_9%7CPF13454.6%7C0.00067%2CNAD_binding_9%7CPF13454.6%7C1.6%2CLycopene_cycl%7CPF05834.12%7C0.00058%2CLycopene_cycl%7CPF05834.12%7C28%2CThi4%7CPF01946.17%7C0.00082%2CHI0933_like%7CPF03486.14%7C0.22%2CHI0933_like%7CPF03486.14%7C44%2CHI0933_like%7CPF03486.14%7C2.1e%2B03%2CDAO%7CPF01266.24%7C0.024%2CDAO%7CPF01266.24%7C2.4e%2B03%2CFAD_binding_2%7CPF00890.24%7C0.022%2CEno-Rase_NADH_b%7CPF12242.8%7C0.12%2CAlaDh_PNT_C%7CPF01262.21%7C0.074%2CGIDA%7CPF01134.22%7C0.16%2CGIDA%7CPF01134.22%7C2.4e%2B03%2CGPR15L%7CPF15854.5%7C0.34
LSTA.4342.4	transdecoder	mRNA	1	2876	.	+	.	ID=LSTA.4342.4.p1;Parent=GENE.LSTA.4342.4~~LSTA.4342.4.p1;Name=ORF%20type%3Acomplete%20len%3A590%20%28%2B%29%2Cscore%3D169.66%2Clcl%7CNW_004797274.1_prot_XP_005089305.1_537%7C57.194%7C0.0%2CAmino_oxidase%7CPF01593.24%7C1.2e-62%2CNAD_binding_8%7CPF13450.6%7C5.2e-11%2CNAD_binding_8%7CPF13450.6%7C7.3e%2B03%2CPyr_redox_2%7CPF07992.14%7C6.6e-05%2CPyr_redox_2%7CPF07992.14%7C4.1%2CNAD_binding_9%7CPF13454.6%7C0.00067%2CNAD_binding_9%7CPF13454.6%7C1.6%2CLycopene_cycl%7CPF05834.12%7C0.00058%2CLycopene_cycl%7CPF05834.12%7C28%2CThi4%7CPF01946.17%7C0.00082%2CHI0933_like%7CPF03486.14%7C0.22%2CHI0933_like%7CPF03486.14%7C44%2CHI0933_like%7CPF03486.14%7C2.1e%2B03%2CDAO%7CPF01266.24%7C0.024%2CDAO%7CPF01266.24%7C2.4e%2B03%2CFAD_binding_2%7CPF00890.24%7C0.022%2CEno-Rase_NADH_b%7CPF12242.8%7C0.12%2CAlaDh_PNT_C%7CPF01262.21%7C0.074%2CGIDA%7CPF01134.22%7C0.16%2CGIDA%7CPF01134.22%7C2.4e%2B03%2CGPR15L%7CPF15854.5%7C0.34
LSTA.4342.4	transdecoder	five_prime_UTR	1	105	.	+	.	ID=LSTA.4342.4.p1.utr5p1;Parent=LSTA.4342.4.p1
LSTA.4342.4	transdecoder	exon	1	2876	.	+	.	ID=LSTA.4342.4.p1.exon1;Parent=LSTA.4342.4.p1
LSTA.4342.4	transdecoder	CDS	106	1875	.	+	0	ID=cds.LSTA.4342.4.p1;Parent=LSTA.4342.4.p1
LSTA.4342.4	transdecoder	three_prime_UTR	1876	2876	.	+	.	ID=LSTA.4342.4.p1.utr3p1;Parent=LSTA.4342.4.p1
LSTA.4342.5	transdecoder	gene	1	2888	.	+	.	ID=GENE.LSTA.4342.5~~LSTA.4342.5.p1;Name=ORF%20type%3Acomplete%20len%3A590%20%28%2B%29%2Cscore%3D169.66%2Clcl%7CNW_004797274.1_prot_XP_005089305.1_537%7C57.194%7C0.0%2CAmino_oxidase%7CPF01593.24%7C1.2e-62%2CNAD_binding_8%7CPF13450.6%7C5.2e-11%2CNAD_binding_8%7CPF13450.6%7C7.3e%2B03%2CPyr_redox_2%7CPF07992.14%7C6.6e-05%2CPyr_redox_2%7CPF07992.14%7C4.1%2CNAD_binding_9%7CPF13454.6%7C0.00067%2CNAD_binding_9%7CPF13454.6%7C1.6%2CLycopene_cycl%7CPF05834.12%7C0.00058%2CLycopene_cycl%7CPF05834.12%7C28%2CThi4%7CPF01946.17%7C0.00082%2CHI0933_like%7CPF03486.14%7C0.22%2CHI0933_like%7CPF03486.14%7C44%2CHI0933_like%7CPF03486.14%7C2.1e%2B03%2CDAO%7CPF01266.24%7C0.024%2CDAO%7CPF01266.24%7C2.4e%2B03%2CFAD_binding_2%7CPF00890.24%7C0.022%2CEno-Rase_NADH_b%7CPF12242.8%7C0.12%2CAlaDh_PNT_C%7CPF01262.21%7C0.074%2CGIDA%7CPF01134.22%7C0.16%2CGIDA%7CPF01134.22%7C2.4e%2B03%2CGPR15L%7CPF15854.5%7C0.34
LSTA.4342.5	transdecoder	mRNA	1	2888	.	+	.	ID=LSTA.4342.5.p1;Parent=GENE.LSTA.4342.5~~LSTA.4342.5.p1;Name=ORF%20type%3Acomplete%20len%3A590%20%28%2B%29%2Cscore%3D169.66%2Clcl%7CNW_004797274.1_prot_XP_005089305.1_537%7C57.194%7C0.0%2CAmino_oxidase%7CPF01593.24%7C1.2e-62%2CNAD_binding_8%7CPF13450.6%7C5.2e-11%2CNAD_binding_8%7CPF13450.6%7C7.3e%2B03%2CPyr_redox_2%7CPF07992.14%7C6.6e-05%2CPyr_redox_2%7CPF07992.14%7C4.1%2CNAD_binding_9%7CPF13454.6%7C0.00067%2CNAD_binding_9%7CPF13454.6%7C1.6%2CLycopene_cycl%7CPF05834.12%7C0.00058%2CLycopene_cycl%7CPF05834.12%7C28%2CThi4%7CPF01946.17%7C0.00082%2CHI0933_like%7CPF03486.14%7C0.22%2CHI0933_like%7CPF03486.14%7C44%2CHI0933_like%7CPF03486.14%7C2.1e%2B03%2CDAO%7CPF01266.24%7C0.024%2CDAO%7CPF01266.24%7C2.4e%2B03%2CFAD_binding_2%7CPF00890.24%7C0.022%2CEno-Rase_NADH_b%7CPF12242.8%7C0.12%2CAlaDh_PNT_C%7CPF01262.21%7C0.074%2CGIDA%7CPF01134.22%7C0.16%2CGIDA%7CPF01134.22%7C2.4e%2B03%2CGPR15L%7CPF15854.5%7C0.34
LSTA.4342.5	transdecoder	five_prime_UTR	1	117	.	+	.	ID=LSTA.4342.5.p1.utr5p1;Parent=LSTA.4342.5.p1
LSTA.4342.5	transdecoder	exon	1	2888	.	+	.	ID=LSTA.4342.5.p1.exon1;Parent=LSTA.4342.5.p1
LSTA.4342.5	transdecoder	CDS	118	1887	.	+	0	ID=cds.LSTA.4342.5.p1;Parent=LSTA.4342.5.p1
LSTA.4342.5	transdecoder	three_prime_UTR	1888	2888	.	+	.	ID=LSTA.4342.5.p1.utr3p1;Parent=LSTA.4342.5.p1
LSTA.4342.6	transdecoder	gene	1	3156	.	+	.	ID=GENE.LSTA.4342.6~~LSTA.4342.6.p1;Name=ORF%20type%3Acomplete%20len%3A590%20%28%2B%29%2Cscore%3D169.66%2Clcl%7CNW_004797274.1_prot_XP_005089305.1_537%7C57.194%7C0.0%2CAmino_oxidase%7CPF01593.24%7C1.2e-62%2CNAD_binding_8%7CPF13450.6%7C5.2e-11%2CNAD_binding_8%7CPF13450.6%7C7.3e%2B03%2CPyr_redox_2%7CPF07992.14%7C6.6e-05%2CPyr_redox_2%7CPF07992.14%7C4.1%2CNAD_binding_9%7CPF13454.6%7C0.00067%2CNAD_binding_9%7CPF13454.6%7C1.6%2CLycopene_cycl%7CPF05834.12%7C0.00058%2CLycopene_cycl%7CPF05834.12%7C28%2CThi4%7CPF01946.17%7C0.00082%2CHI0933_like%7CPF03486.14%7C0.22%2CHI0933_like%7CPF03486.14%7C44%2CHI0933_like%7CPF03486.14%7C2.1e%2B03%2CDAO%7CPF01266.24%7C0.024%2CDAO%7CPF01266.24%7C2.4e%2B03%2CFAD_binding_2%7CPF00890.24%7C0.022%2CEno-Rase_NADH_b%7CPF12242.8%7C0.12%2CAlaDh_PNT_C%7CPF01262.21%7C0.074%2CGIDA%7CPF01134.22%7C0.16%2CGIDA%7CPF01134.22%7C2.4e%2B03%2CGPR15L%7CPF15854.5%7C0.34
LSTA.4342.6	transdecoder	mRNA	1	3156	.	+	.	ID=LSTA.4342.6.p1;Parent=GENE.LSTA.4342.6~~LSTA.4342.6.p1;Name=ORF%20type%3Acomplete%20len%3A590%20%28%2B%29%2Cscore%3D169.66%2Clcl%7CNW_004797274.1_prot_XP_005089305.1_537%7C57.194%7C0.0%2CAmino_oxidase%7CPF01593.24%7C1.2e-62%2CNAD_binding_8%7CPF13450.6%7C5.2e-11%2CNAD_binding_8%7CPF13450.6%7C7.3e%2B03%2CPyr_redox_2%7CPF07992.14%7C6.6e-05%2CPyr_redox_2%7CPF07992.14%7C4.1%2CNAD_binding_9%7CPF13454.6%7C0.00067%2CNAD_binding_9%7CPF13454.6%7C1.6%2CLycopene_cycl%7CPF05834.12%7C0.00058%2CLycopene_cycl%7CPF05834.12%7C28%2CThi4%7CPF01946.17%7C0.00082%2CHI0933_like%7CPF03486.14%7C0.22%2CHI0933_like%7CPF03486.14%7C44%2CHI0933_like%7CPF03486.14%7C2.1e%2B03%2CDAO%7CPF01266.24%7C0.024%2CDAO%7CPF01266.24%7C2.4e%2B03%2CFAD_binding_2%7CPF00890.24%7C0.022%2CEno-Rase_NADH_b%7CPF12242.8%7C0.12%2CAlaDh_PNT_C%7CPF01262.21%7C0.074%2CGIDA%7CPF01134.22%7C0.16%2CGIDA%7CPF01134.22%7C2.4e%2B03%2CGPR15L%7CPF15854.5%7C0.34
LSTA.4342.6	transdecoder	five_prime_UTR	1	385	.	+	.	ID=LSTA.4342.6.p1.utr5p1;Parent=LSTA.4342.6.p1
LSTA.4342.6	transdecoder	exon	1	3156	.	+	.	ID=LSTA.4342.6.p1.exon1;Parent=LSTA.4342.6.p1
LSTA.4342.6	transdecoder	CDS	386	2155	.	+	0	ID=cds.LSTA.4342.6.p1;Parent=LSTA.4342.6.p1
LSTA.4342.6	transdecoder	three_prime_UTR	2156	3156	.	+	.	ID=LSTA.4342.6.p1.utr3p1;Parent=LSTA.4342.6.p1
LSTA.4342.7	transdecoder	gene	1	3041	.	+	.	ID=GENE.LSTA.4342.7~~LSTA.4342.7.p2;Name=ORF%20type%3Acomplete%20len%3A122%20%28%2B%29%2Cscore%3D24.24%2Clcl%7CNW_013505961.1_prot_XP_013062931.1_34648%7C54.545%7C5.20e-26%2CNAD_binding_8%7CPF13450.6%7C1.8e-08%2CAmino_oxidase%7CPF01593.24%7C1.6e-07%2CNAD_binding_9%7CPF13454.6%7C5.2e-05%2CLycopene_cycl%7CPF05834.12%7C4.9e-05%2CPyr_redox_2%7CPF07992.14%7C7.5e-05%2CThi4%7CPF01946.17%7C7.8e-05%2CFAD_binding_2%7CPF00890.24%7C0.0022%2CDAO%7CPF01266.24%7C0.0024%2CEno-Rase_NADH_b%7CPF12242.8%7C0.0062%2CAlaDh_PNT_C%7CPF01262.21%7C0.0068%2CGIDA%7CPF01134.22%7C0.0073%2CHI0933_like%7CPF03486.14%7C0.021%2CGPR15L%7CPF15854.5%7C0.026%2CETRAMP%7CPF09716.10%7C0.2%2CETRAMP%7CPF09716.10%7C1.7e%2B03%2CFAD_binding_3%7CPF01494.19%7C0.17
LSTA.4342.7	transdecoder	mRNA	1	3041	.	+	.	ID=LSTA.4342.7.p2;Parent=GENE.LSTA.4342.7~~LSTA.4342.7.p2;Name=ORF%20type%3Acomplete%20len%3A122%20%28%2B%29%2Cscore%3D24.24%2Clcl%7CNW_013505961.1_prot_XP_013062931.1_34648%7C54.545%7C5.20e-26%2CNAD_binding_8%7CPF13450.6%7C1.8e-08%2CAmino_oxidase%7CPF01593.24%7C1.6e-07%2CNAD_binding_9%7CPF13454.6%7C5.2e-05%2CLycopene_cycl%7CPF05834.12%7C4.9e-05%2CPyr_redox_2%7CPF07992.14%7C7.5e-05%2CThi4%7CPF01946.17%7C7.8e-05%2CFAD_binding_2%7CPF00890.24%7C0.0022%2CDAO%7CPF01266.24%7C0.0024%2CEno-Rase_NADH_b%7CPF12242.8%7C0.0062%2CAlaDh_PNT_C%7CPF01262.21%7C0.0068%2CGIDA%7CPF01134.22%7C0.0073%2CHI0933_like%7CPF03486.14%7C0.021%2CGPR15L%7CPF15854.5%7C0.026%2CETRAMP%7CPF09716.10%7C0.2%2CETRAMP%7CPF09716.10%7C1.7e%2B03%2CFAD_binding_3%7CPF01494.19%7C0.17
LSTA.4342.7	transdecoder	five_prime_UTR	1	185	.	+	.	ID=LSTA.4342.7.p2.utr5p1;Parent=LSTA.4342.7.p2
LSTA.4342.7	transdecoder	exon	1	3041	.	+	.	ID=LSTA.4342.7.p2.exon1;Parent=LSTA.4342.7.p2
LSTA.4342.7	transdecoder	CDS	186	551	.	+	0	ID=cds.LSTA.4342.7.p2;Parent=LSTA.4342.7.p2
LSTA.4342.7	transdecoder	three_prime_UTR	552	3041	.	+	.	ID=LSTA.4342.7.p2.utr3p1;Parent=LSTA.4342.7.p2
LSTA.4342.7	transdecoder	gene	1	3041	.	+	.	ID=GENE.LSTA.4342.7~~LSTA.4342.7.p1;Name=ORF%20type%3Acomplete%20len%3A485%20%28%2B%29%2Cscore%3D145.44%2Clcl%7CNW_004797274.1_prot_XP_005089305.1_537%7C58.388%7C0.0%2CAmino_oxidase%7CPF01593.24%7C0.2%2CAmino_oxidase%7CPF01593.24%7C4.4e-49
LSTA.4342.7	transdecoder	mRNA	1	3041	.	+	.	ID=LSTA.4342.7.p1;Parent=GENE.LSTA.4342.7~~LSTA.4342.7.p1;Name=ORF%20type%3Acomplete%20len%3A485%20%28%2B%29%2Cscore%3D145.44%2Clcl%7CNW_004797274.1_prot_XP_005089305.1_537%7C58.388%7C0.0%2CAmino_oxidase%7CPF01593.24%7C0.2%2CAmino_oxidase%7CPF01593.24%7C4.4e-49
LSTA.4342.7	transdecoder	five_prime_UTR	1	585	.	+	.	ID=LSTA.4342.7.p1.utr5p1;Parent=LSTA.4342.7.p1
LSTA.4342.7	transdecoder	exon	1	3041	.	+	.	ID=LSTA.4342.7.p1.exon1;Parent=LSTA.4342.7.p1
LSTA.4342.7	transdecoder	CDS	586	2040	.	+	0	ID=cds.LSTA.4342.7.p1;Parent=LSTA.4342.7.p1
LSTA.4342.7	transdecoder	three_prime_UTR	2041	3041	.	+	.	ID=LSTA.4342.7.p1.utr3p1;Parent=LSTA.4342.7.p1
LSTA.4345.1	transdecoder	gene	1	1960	.	+	.	ID=GENE.LSTA.4345.1~~LSTA.4345.1.p1;Name=ORF%20type%3Acomplete%20len%3A592%20%28%2B%29%2Cscore%3D103.59%2Clcl%7CNW_013490936.1_prot_XP_013097145.1_32480%7C37.201%7C1.79e-43%2CBIR%7CPF00653.21%7C6.7e-06%2CBIR%7CPF00653.21%7C4.5e-18%2Czf-C3HC%7CPF07967.13%7C0.0033%2Czf-C3HC%7CPF07967.13%7C48
LSTA.4345.1	transdecoder	mRNA	1	1960	.	+	.	ID=LSTA.4345.1.p1;Parent=GENE.LSTA.4345.1~~LSTA.4345.1.p1;Name=ORF%20type%3Acomplete%20len%3A592%20%28%2B%29%2Cscore%3D103.59%2Clcl%7CNW_013490936.1_prot_XP_013097145.1_32480%7C37.201%7C1.79e-43%2CBIR%7CPF00653.21%7C6.7e-06%2CBIR%7CPF00653.21%7C4.5e-18%2Czf-C3HC%7CPF07967.13%7C0.0033%2Czf-C3HC%7CPF07967.13%7C48
LSTA.4345.1	transdecoder	five_prime_UTR	1	162	.	+	.	ID=LSTA.4345.1.p1.utr5p1;Parent=LSTA.4345.1.p1
LSTA.4345.1	transdecoder	exon	1	1960	.	+	.	ID=LSTA.4345.1.p1.exon1;Parent=LSTA.4345.1.p1
LSTA.4345.1	transdecoder	CDS	163	1938	.	+	0	ID=cds.LSTA.4345.1.p1;Parent=LSTA.4345.1.p1
LSTA.4345.1	transdecoder	three_prime_UTR	1939	1960	.	+	.	ID=LSTA.4345.1.p1.utr3p1;Parent=LSTA.4345.1.p1
LSTA.4345.10	transdecoder	gene	1	1993	.	+	.	ID=GENE.LSTA.4345.10~~LSTA.4345.10.p1;Name=ORF%20type%3Acomplete%20len%3A592%20%28%2B%29%2Cscore%3D103.59%2Clcl%7CNW_013490936.1_prot_XP_013097145.1_32480%7C37.201%7C1.79e-43%2CBIR%7CPF00653.21%7C6.7e-06%2CBIR%7CPF00653.21%7C4.5e-18%2Czf-C3HC%7CPF07967.13%7C0.0033%2Czf-C3HC%7CPF07967.13%7C48
LSTA.4345.10	transdecoder	mRNA	1	1993	.	+	.	ID=LSTA.4345.10.p1;Parent=GENE.LSTA.4345.10~~LSTA.4345.10.p1;Name=ORF%20type%3Acomplete%20len%3A592%20%28%2B%29%2Cscore%3D103.59%2Clcl%7CNW_013490936.1_prot_XP_013097145.1_32480%7C37.201%7C1.79e-43%2CBIR%7CPF00653.21%7C6.7e-06%2CBIR%7CPF00653.21%7C4.5e-18%2Czf-C3HC%7CPF07967.13%7C0.0033%2Czf-C3HC%7CPF07967.13%7C48
LSTA.4345.10	transdecoder	five_prime_UTR	1	195	.	+	.	ID=LSTA.4345.10.p1.utr5p1;Parent=LSTA.4345.10.p1
LSTA.4345.10	transdecoder	exon	1	1993	.	+	.	ID=LSTA.4345.10.p1.exon1;Parent=LSTA.4345.10.p1
LSTA.4345.10	transdecoder	CDS	196	1971	.	+	0	ID=cds.LSTA.4345.10.p1;Parent=LSTA.4345.10.p1
LSTA.4345.10	transdecoder	three_prime_UTR	1972	1993	.	+	.	ID=LSTA.4345.10.p1.utr3p1;Parent=LSTA.4345.10.p1
LSTA.4345.2	transdecoder	gene	1	2105	.	+	.	ID=GENE.LSTA.4345.2~~LSTA.4345.2.p1;Name=ORF%20type%3Acomplete%20len%3A592%20%28%2B%29%2Cscore%3D103.59%2Clcl%7CNW_013490936.1_prot_XP_013097145.1_32480%7C37.201%7C1.79e-43%2CBIR%7CPF00653.21%7C6.7e-06%2CBIR%7CPF00653.21%7C4.5e-18%2Czf-C3HC%7CPF07967.13%7C0.0033%2Czf-C3HC%7CPF07967.13%7C48
LSTA.4345.2	transdecoder	mRNA	1	2105	.	+	.	ID=LSTA.4345.2.p1;Parent=GENE.LSTA.4345.2~~LSTA.4345.2.p1;Name=ORF%20type%3Acomplete%20len%3A592%20%28%2B%29%2Cscore%3D103.59%2Clcl%7CNW_013490936.1_prot_XP_013097145.1_32480%7C37.201%7C1.79e-43%2CBIR%7CPF00653.21%7C6.7e-06%2CBIR%7CPF00653.21%7C4.5e-18%2Czf-C3HC%7CPF07967.13%7C0.0033%2Czf-C3HC%7CPF07967.13%7C48
LSTA.4345.2	transdecoder	five_prime_UTR	1	307	.	+	.	ID=LSTA.4345.2.p1.utr5p1;Parent=LSTA.4345.2.p1
LSTA.4345.2	transdecoder	exon	1	2105	.	+	.	ID=LSTA.4345.2.p1.exon1;Parent=LSTA.4345.2.p1
LSTA.4345.2	transdecoder	CDS	308	2083	.	+	0	ID=cds.LSTA.4345.2.p1;Parent=LSTA.4345.2.p1
LSTA.4345.2	transdecoder	three_prime_UTR	2084	2105	.	+	.	ID=LSTA.4345.2.p1.utr3p1;Parent=LSTA.4345.2.p1
LSTA.4345.3	transdecoder	gene	1	2307	.	+	.	ID=GENE.LSTA.4345.3~~LSTA.4345.3.p1;Name=ORF%20type%3Acomplete%20len%3A592%20%28%2B%29%2Cscore%3D103.59%2Clcl%7CNW_013490936.1_prot_XP_013097145.1_32480%7C37.201%7C1.79e-43%2CBIR%7CPF00653.21%7C6.7e-06%2CBIR%7CPF00653.21%7C4.5e-18%2Czf-C3HC%7CPF07967.13%7C0.0033%2Czf-C3HC%7CPF07967.13%7C48
LSTA.4345.3	transdecoder	mRNA	1	2307	.	+	.	ID=LSTA.4345.3.p1;Parent=GENE.LSTA.4345.3~~LSTA.4345.3.p1;Name=ORF%20type%3Acomplete%20len%3A592%20%28%2B%29%2Cscore%3D103.59%2Clcl%7CNW_013490936.1_prot_XP_013097145.1_32480%7C37.201%7C1.79e-43%2CBIR%7CPF00653.21%7C6.7e-06%2CBIR%7CPF00653.21%7C4.5e-18%2Czf-C3HC%7CPF07967.13%7C0.0033%2Czf-C3HC%7CPF07967.13%7C48
LSTA.4345.3	transdecoder	five_prime_UTR	1	509	.	+	.	ID=LSTA.4345.3.p1.utr5p1;Parent=LSTA.4345.3.p1
LSTA.4345.3	transdecoder	exon	1	2307	.	+	.	ID=LSTA.4345.3.p1.exon1;Parent=LSTA.4345.3.p1
LSTA.4345.3	transdecoder	CDS	510	2285	.	+	0	ID=cds.LSTA.4345.3.p1;Parent=LSTA.4345.3.p1
LSTA.4345.3	transdecoder	three_prime_UTR	2286	2307	.	+	.	ID=LSTA.4345.3.p1.utr3p1;Parent=LSTA.4345.3.p1
LSTA.4345.4	transdecoder	gene	1	2280	.	+	.	ID=GENE.LSTA.4345.4~~LSTA.4345.4.p1;Name=ORF%20type%3Acomplete%20len%3A583%20%28%2B%29%2Cscore%3D102.02%2Clcl%7CNW_013490936.1_prot_XP_013097145.1_32480%7C38.380%7C8.12e-45%2CBIR%7CPF00653.21%7C6.5e-06%2CBIR%7CPF00653.21%7C4.4e-18%2Czf-C3HC%7CPF07967.13%7C0.0033%2Czf-C3HC%7CPF07967.13%7C48
LSTA.4345.4	transdecoder	mRNA	1	2280	.	+	.	ID=LSTA.4345.4.p1;Parent=GENE.LSTA.4345.4~~LSTA.4345.4.p1;Name=ORF%20type%3Acomplete%20len%3A583%20%28%2B%29%2Cscore%3D102.02%2Clcl%7CNW_013490936.1_prot_XP_013097145.1_32480%7C38.380%7C8.12e-45%2CBIR%7CPF00653.21%7C6.5e-06%2CBIR%7CPF00653.21%7C4.4e-18%2Czf-C3HC%7CPF07967.13%7C0.0033%2Czf-C3HC%7CPF07967.13%7C48
LSTA.4345.4	transdecoder	five_prime_UTR	1	509	.	+	.	ID=LSTA.4345.4.p1.utr5p1;Parent=LSTA.4345.4.p1
LSTA.4345.4	transdecoder	exon	1	2280	.	+	.	ID=LSTA.4345.4.p1.exon1;Parent=LSTA.4345.4.p1
LSTA.4345.4	transdecoder	CDS	510	2258	.	+	0	ID=cds.LSTA.4345.4.p1;Parent=LSTA.4345.4.p1
LSTA.4345.4	transdecoder	three_prime_UTR	2259	2280	.	+	.	ID=LSTA.4345.4.p1.utr3p1;Parent=LSTA.4345.4.p1
LSTA.4345.5	transdecoder	gene	1	2162	.	+	.	ID=GENE.LSTA.4345.5~~LSTA.4345.5.p1;Name=ORF%20type%3Acomplete%20len%3A592%20%28%2B%29%2Cscore%3D103.59%2Clcl%7CNW_013490936.1_prot_XP_013097145.1_32480%7C37.201%7C1.79e-43%2CBIR%7CPF00653.21%7C6.7e-06%2CBIR%7CPF00653.21%7C4.5e-18%2Czf-C3HC%7CPF07967.13%7C0.0033%2Czf-C3HC%7CPF07967.13%7C48
LSTA.4345.5	transdecoder	mRNA	1	2162	.	+	.	ID=LSTA.4345.5.p1;Parent=GENE.LSTA.4345.5~~LSTA.4345.5.p1;Name=ORF%20type%3Acomplete%20len%3A592%20%28%2B%29%2Cscore%3D103.59%2Clcl%7CNW_013490936.1_prot_XP_013097145.1_32480%7C37.201%7C1.79e-43%2CBIR%7CPF00653.21%7C6.7e-06%2CBIR%7CPF00653.21%7C4.5e-18%2Czf-C3HC%7CPF07967.13%7C0.0033%2Czf-C3HC%7CPF07967.13%7C48
LSTA.4345.5	transdecoder	five_prime_UTR	1	364	.	+	.	ID=LSTA.4345.5.p1.utr5p1;Parent=LSTA.4345.5.p1
LSTA.4345.5	transdecoder	exon	1	2162	.	+	.	ID=LSTA.4345.5.p1.exon1;Parent=LSTA.4345.5.p1
LSTA.4345.5	transdecoder	CDS	365	2140	.	+	0	ID=cds.LSTA.4345.5.p1;Parent=LSTA.4345.5.p1
LSTA.4345.5	transdecoder	three_prime_UTR	2141	2162	.	+	.	ID=LSTA.4345.5.p1.utr3p1;Parent=LSTA.4345.5.p1
LSTA.4345.6	transdecoder	gene	1	2078	.	+	.	ID=GENE.LSTA.4345.6~~LSTA.4345.6.p1;Name=ORF%20type%3Acomplete%20len%3A583%20%28%2B%29%2Cscore%3D102.02%2Clcl%7CNW_013490936.1_prot_XP_013097145.1_32480%7C38.380%7C8.12e-45%2CBIR%7CPF00653.21%7C6.5e-06%2CBIR%7CPF00653.21%7C4.4e-18%2Czf-C3HC%7CPF07967.13%7C0.0033%2Czf-C3HC%7CPF07967.13%7C48
LSTA.4345.6	transdecoder	mRNA	1	2078	.	+	.	ID=LSTA.4345.6.p1;Parent=GENE.LSTA.4345.6~~LSTA.4345.6.p1;Name=ORF%20type%3Acomplete%20len%3A583%20%28%2B%29%2Cscore%3D102.02%2Clcl%7CNW_013490936.1_prot_XP_013097145.1_32480%7C38.380%7C8.12e-45%2CBIR%7CPF00653.21%7C6.5e-06%2CBIR%7CPF00653.21%7C4.4e-18%2Czf-C3HC%7CPF07967.13%7C0.0033%2Czf-C3HC%7CPF07967.13%7C48
LSTA.4345.6	transdecoder	five_prime_UTR	1	307	.	+	.	ID=LSTA.4345.6.p1.utr5p1;Parent=LSTA.4345.6.p1
LSTA.4345.6	transdecoder	exon	1	2078	.	+	.	ID=LSTA.4345.6.p1.exon1;Parent=LSTA.4345.6.p1
LSTA.4345.6	transdecoder	CDS	308	2056	.	+	0	ID=cds.LSTA.4345.6.p1;Parent=LSTA.4345.6.p1
LSTA.4345.6	transdecoder	three_prime_UTR	2057	2078	.	+	.	ID=LSTA.4345.6.p1.utr3p1;Parent=LSTA.4345.6.p1
LSTA.4345.7	transdecoder	gene	1	2092	.	+	.	ID=GENE.LSTA.4345.7~~LSTA.4345.7.p1;Name=ORF%20type%3Acomplete%20len%3A592%20%28%2B%29%2Cscore%3D103.59%2Clcl%7CNW_013490936.1_prot_XP_013097145.1_32480%7C37.201%7C1.79e-43%2CBIR%7CPF00653.21%7C6.7e-06%2CBIR%7CPF00653.21%7C4.5e-18%2Czf-C3HC%7CPF07967.13%7C0.0033%2Czf-C3HC%7CPF07967.13%7C48
LSTA.4345.7	transdecoder	mRNA	1	2092	.	+	.	ID=LSTA.4345.7.p1;Parent=GENE.LSTA.4345.7~~LSTA.4345.7.p1;Name=ORF%20type%3Acomplete%20len%3A592%20%28%2B%29%2Cscore%3D103.59%2Clcl%7CNW_013490936.1_prot_XP_013097145.1_32480%7C37.201%7C1.79e-43%2CBIR%7CPF00653.21%7C6.7e-06%2CBIR%7CPF00653.21%7C4.5e-18%2Czf-C3HC%7CPF07967.13%7C0.0033%2Czf-C3HC%7CPF07967.13%7C48
LSTA.4345.7	transdecoder	five_prime_UTR	1	294	.	+	.	ID=LSTA.4345.7.p1.utr5p1;Parent=LSTA.4345.7.p1
LSTA.4345.7	transdecoder	exon	1	2092	.	+	.	ID=LSTA.4345.7.p1.exon1;Parent=LSTA.4345.7.p1
LSTA.4345.7	transdecoder	CDS	295	2070	.	+	0	ID=cds.LSTA.4345.7.p1;Parent=LSTA.4345.7.p1
LSTA.4345.7	transdecoder	three_prime_UTR	2071	2092	.	+	.	ID=LSTA.4345.7.p1.utr3p1;Parent=LSTA.4345.7.p1
LSTA.4345.8	transdecoder	gene	1	2249	.	+	.	ID=GENE.LSTA.4345.8~~LSTA.4345.8.p1;Name=ORF%20type%3Acomplete%20len%3A583%20%28%2B%29%2Cscore%3D102.02%2Clcl%7CNW_013490936.1_prot_XP_013097145.1_32480%7C38.380%7C8.12e-45%2CBIR%7CPF00653.21%7C6.5e-06%2CBIR%7CPF00653.21%7C4.4e-18%2Czf-C3HC%7CPF07967.13%7C0.0033%2Czf-C3HC%7CPF07967.13%7C48
LSTA.4345.8	transdecoder	mRNA	1	2249	.	+	.	ID=LSTA.4345.8.p1;Parent=GENE.LSTA.4345.8~~LSTA.4345.8.p1;Name=ORF%20type%3Acomplete%20len%3A583%20%28%2B%29%2Cscore%3D102.02%2Clcl%7CNW_013490936.1_prot_XP_013097145.1_32480%7C38.380%7C8.12e-45%2CBIR%7CPF00653.21%7C6.5e-06%2CBIR%7CPF00653.21%7C4.4e-18%2Czf-C3HC%7CPF07967.13%7C0.0033%2Czf-C3HC%7CPF07967.13%7C48
LSTA.4345.8	transdecoder	five_prime_UTR	1	478	.	+	.	ID=LSTA.4345.8.p1.utr5p1;Parent=LSTA.4345.8.p1
LSTA.4345.8	transdecoder	exon	1	2249	.	+	.	ID=LSTA.4345.8.p1.exon1;Parent=LSTA.4345.8.p1
LSTA.4345.8	transdecoder	CDS	479	2227	.	+	0	ID=cds.LSTA.4345.8.p1;Parent=LSTA.4345.8.p1
LSTA.4345.8	transdecoder	three_prime_UTR	2228	2249	.	+	.	ID=LSTA.4345.8.p1.utr3p1;Parent=LSTA.4345.8.p1
LSTA.4345.9	transdecoder	gene	1	2093	.	+	.	ID=GENE.LSTA.4345.9~~LSTA.4345.9.p1;Name=ORF%20type%3Acomplete%20len%3A583%20%28%2B%29%2Cscore%3D102.02%2Clcl%7CNW_013490936.1_prot_XP_013097145.1_32480%7C38.380%7C8.12e-45%2CBIR%7CPF00653.21%7C6.5e-06%2CBIR%7CPF00653.21%7C4.4e-18%2Czf-C3HC%7CPF07967.13%7C0.0033%2Czf-C3HC%7CPF07967.13%7C48
LSTA.4345.9	transdecoder	mRNA	1	2093	.	+	.	ID=LSTA.4345.9.p1;Parent=GENE.LSTA.4345.9~~LSTA.4345.9.p1;Name=ORF%20type%3Acomplete%20len%3A583%20%28%2B%29%2Cscore%3D102.02%2Clcl%7CNW_013490936.1_prot_XP_013097145.1_32480%7C38.380%7C8.12e-45%2CBIR%7CPF00653.21%7C6.5e-06%2CBIR%7CPF00653.21%7C4.4e-18%2Czf-C3HC%7CPF07967.13%7C0.0033%2Czf-C3HC%7CPF07967.13%7C48
LSTA.4345.9	transdecoder	five_prime_UTR	1	322	.	+	.	ID=LSTA.4345.9.p1.utr5p1;Parent=LSTA.4345.9.p1
LSTA.4345.9	transdecoder	exon	1	2093	.	+	.	ID=LSTA.4345.9.p1.exon1;Parent=LSTA.4345.9.p1
LSTA.4345.9	transdecoder	CDS	323	2071	.	+	0	ID=cds.LSTA.4345.9.p1;Parent=LSTA.4345.9.p1
LSTA.4345.9	transdecoder	three_prime_UTR	2072	2093	.	+	.	ID=LSTA.4345.9.p1.utr3p1;Parent=LSTA.4345.9.p1
LSTA.4347.1	transdecoder	gene	1	7243	.	+	.	ID=GENE.LSTA.4347.1~~LSTA.4347.1.p2;Name=ORF%20type%3Acomplete%20len%3A224%20%28%2B%29%2Cscore%3D51.91%2Clcl%7CNW_013459175.1_prot_XP_013092958.1_28771%7C47.959%7C1.45e-23%2Czf-C3HC4_3%7CPF13920.6%7C1.6e-09%2CProk-RING_4%7CPF14447.6%7C0.00053
LSTA.4347.1	transdecoder	mRNA	1	7243	.	+	.	ID=LSTA.4347.1.p2;Parent=GENE.LSTA.4347.1~~LSTA.4347.1.p2;Name=ORF%20type%3Acomplete%20len%3A224%20%28%2B%29%2Cscore%3D51.91%2Clcl%7CNW_013459175.1_prot_XP_013092958.1_28771%7C47.959%7C1.45e-23%2Czf-C3HC4_3%7CPF13920.6%7C1.6e-09%2CProk-RING_4%7CPF14447.6%7C0.00053
LSTA.4347.1	transdecoder	five_prime_UTR	1	3006	.	+	.	ID=LSTA.4347.1.p2.utr5p1;Parent=LSTA.4347.1.p2
LSTA.4347.1	transdecoder	exon	1	7243	.	+	.	ID=LSTA.4347.1.p2.exon1;Parent=LSTA.4347.1.p2
LSTA.4347.1	transdecoder	CDS	3007	3678	.	+	0	ID=cds.LSTA.4347.1.p2;Parent=LSTA.4347.1.p2
LSTA.4347.1	transdecoder	three_prime_UTR	3679	7243	.	+	.	ID=LSTA.4347.1.p2.utr3p1;Parent=LSTA.4347.1.p2
LSTA.4347.1	transdecoder	gene	1	7243	.	+	.	ID=GENE.LSTA.4347.1~~LSTA.4347.1.p1;Name=ORF%20type%3Acomplete%20len%3A738%20%28%2B%29%2Cscore%3D105.84%2Clcl%7CNW_013317246.1_prot_XP_013080053.1_17313%7C29.868%7C6.09e-42%2CBIR%7CPF00653.21%7C0.00028%2CBIR%7CPF00653.21%7C3.2e%2B03%2CTrypsin_2%7CPF13365.6%7C0.00091
LSTA.4347.1	transdecoder	mRNA	1	7243	.	+	.	ID=LSTA.4347.1.p1;Parent=GENE.LSTA.4347.1~~LSTA.4347.1.p1;Name=ORF%20type%3Acomplete%20len%3A738%20%28%2B%29%2Cscore%3D105.84%2Clcl%7CNW_013317246.1_prot_XP_013080053.1_17313%7C29.868%7C6.09e-42%2CBIR%7CPF00653.21%7C0.00028%2CBIR%7CPF00653.21%7C3.2e%2B03%2CTrypsin_2%7CPF13365.6%7C0.00091
LSTA.4347.1	transdecoder	five_prime_UTR	1	257	.	+	.	ID=LSTA.4347.1.p1.utr5p1;Parent=LSTA.4347.1.p1
LSTA.4347.1	transdecoder	exon	1	7243	.	+	.	ID=LSTA.4347.1.p1.exon1;Parent=LSTA.4347.1.p1
LSTA.4347.1	transdecoder	CDS	258	2471	.	+	0	ID=cds.LSTA.4347.1.p1;Parent=LSTA.4347.1.p1
LSTA.4347.1	transdecoder	three_prime_UTR	2472	7243	.	+	.	ID=LSTA.4347.1.p1.utr3p1;Parent=LSTA.4347.1.p1
LSTA.4347.2	transdecoder	gene	1	7074	.	+	.	ID=GENE.LSTA.4347.2~~LSTA.4347.2.p2;Name=ORF%20type%3Acomplete%20len%3A190%20%28%2B%29%2Cscore%3D39.40%2Clcl%7CNW_013459175.1_prot_XP_013092958.1_28771%7C47.959%7C5.12e-24%2Czf-C3HC4_3%7CPF13920.6%7C1.2e-09%2CProk-RING_4%7CPF14447.6%7C0.00041
LSTA.4347.2	transdecoder	mRNA	1	7074	.	+	.	ID=LSTA.4347.2.p2;Parent=GENE.LSTA.4347.2~~LSTA.4347.2.p2;Name=ORF%20type%3Acomplete%20len%3A190%20%28%2B%29%2Cscore%3D39.40%2Clcl%7CNW_013459175.1_prot_XP_013092958.1_28771%7C47.959%7C5.12e-24%2Czf-C3HC4_3%7CPF13920.6%7C1.2e-09%2CProk-RING_4%7CPF14447.6%7C0.00041
LSTA.4347.2	transdecoder	five_prime_UTR	1	2939	.	+	.	ID=LSTA.4347.2.p2.utr5p1;Parent=LSTA.4347.2.p2
LSTA.4347.2	transdecoder	exon	1	7074	.	+	.	ID=LSTA.4347.2.p2.exon1;Parent=LSTA.4347.2.p2
LSTA.4347.2	transdecoder	CDS	2940	3509	.	+	0	ID=cds.LSTA.4347.2.p2;Parent=LSTA.4347.2.p2
LSTA.4347.2	transdecoder	three_prime_UTR	3510	7074	.	+	.	ID=LSTA.4347.2.p2.utr3p1;Parent=LSTA.4347.2.p2
LSTA.4347.2	transdecoder	gene	1	7074	.	+	.	ID=GENE.LSTA.4347.2~~LSTA.4347.2.p1;Name=ORF%20type%3Acomplete%20len%3A875%20%28%2B%29%2Cscore%3D131.56%2Clcl%7CNW_013317246.1_prot_XP_013080054.1_17310%7C32.692%7C2.33e-86%2CBIR%7CPF00653.21%7C0.00035%2CBIR%7CPF00653.21%7C4e%2B03%2CBIR%7CPF00653.21%7C6.1e-17%2CTrypsin_2%7CPF13365.6%7C0.0012
LSTA.4347.2	transdecoder	mRNA	1	7074	.	+	.	ID=LSTA.4347.2.p1;Parent=GENE.LSTA.4347.2~~LSTA.4347.2.p1;Name=ORF%20type%3Acomplete%20len%3A875%20%28%2B%29%2Cscore%3D131.56%2Clcl%7CNW_013317246.1_prot_XP_013080054.1_17310%7C32.692%7C2.33e-86%2CBIR%7CPF00653.21%7C0.00035%2CBIR%7CPF00653.21%7C4e%2B03%2CBIR%7CPF00653.21%7C6.1e-17%2CTrypsin_2%7CPF13365.6%7C0.0012
LSTA.4347.2	transdecoder	five_prime_UTR	1	257	.	+	.	ID=LSTA.4347.2.p1.utr5p1;Parent=LSTA.4347.2.p1
LSTA.4347.2	transdecoder	exon	1	7074	.	+	.	ID=LSTA.4347.2.p1.exon1;Parent=LSTA.4347.2.p1
LSTA.4347.2	transdecoder	CDS	258	2882	.	+	0	ID=cds.LSTA.4347.2.p1;Parent=LSTA.4347.2.p1
LSTA.4347.2	transdecoder	three_prime_UTR	2883	7074	.	+	.	ID=LSTA.4347.2.p1.utr3p1;Parent=LSTA.4347.2.p1
LSTA.4347.3	transdecoder	gene	1	6945	.	+	.	ID=GENE.LSTA.4347.3~~LSTA.4347.3.p2;Name=ORF%20type%3Acomplete%20len%3A190%20%28%2B%29%2Cscore%3D39.40%2Clcl%7CNW_013459175.1_prot_XP_013092958.1_28771%7C47.959%7C5.12e-24%2Czf-C3HC4_3%7CPF13920.6%7C1.2e-09%2CProk-RING_4%7CPF14447.6%7C0.00041
LSTA.4347.3	transdecoder	mRNA	1	6945	.	+	.	ID=LSTA.4347.3.p2;Parent=GENE.LSTA.4347.3~~LSTA.4347.3.p2;Name=ORF%20type%3Acomplete%20len%3A190%20%28%2B%29%2Cscore%3D39.40%2Clcl%7CNW_013459175.1_prot_XP_013092958.1_28771%7C47.959%7C5.12e-24%2Czf-C3HC4_3%7CPF13920.6%7C1.2e-09%2CProk-RING_4%7CPF14447.6%7C0.00041
LSTA.4347.3	transdecoder	five_prime_UTR	1	2810	.	+	.	ID=LSTA.4347.3.p2.utr5p1;Parent=LSTA.4347.3.p2
LSTA.4347.3	transdecoder	exon	1	6945	.	+	.	ID=LSTA.4347.3.p2.exon1;Parent=LSTA.4347.3.p2
LSTA.4347.3	transdecoder	CDS	2811	3380	.	+	0	ID=cds.LSTA.4347.3.p2;Parent=LSTA.4347.3.p2
LSTA.4347.3	transdecoder	three_prime_UTR	3381	6945	.	+	.	ID=LSTA.4347.3.p2.utr3p1;Parent=LSTA.4347.3.p2
LSTA.4347.3	transdecoder	gene	1	6945	.	+	.	ID=GENE.LSTA.4347.3~~LSTA.4347.3.p1;Name=ORF%20type%3Acomplete%20len%3A875%20%28%2B%29%2Cscore%3D131.56%2Clcl%7CNW_013317246.1_prot_XP_013080054.1_17310%7C32.692%7C2.33e-86%2CBIR%7CPF00653.21%7C0.00035%2CBIR%7CPF00653.21%7C4e%2B03%2CBIR%7CPF00653.21%7C6.1e-17%2CTrypsin_2%7CPF13365.6%7C0.0012
LSTA.4347.3	transdecoder	mRNA	1	6945	.	+	.	ID=LSTA.4347.3.p1;Parent=GENE.LSTA.4347.3~~LSTA.4347.3.p1;Name=ORF%20type%3Acomplete%20len%3A875%20%28%2B%29%2Cscore%3D131.56%2Clcl%7CNW_013317246.1_prot_XP_013080054.1_17310%7C32.692%7C2.33e-86%2CBIR%7CPF00653.21%7C0.00035%2CBIR%7CPF00653.21%7C4e%2B03%2CBIR%7CPF00653.21%7C6.1e-17%2CTrypsin_2%7CPF13365.6%7C0.0012
LSTA.4347.3	transdecoder	five_prime_UTR	1	128	.	+	.	ID=LSTA.4347.3.p1.utr5p1;Parent=LSTA.4347.3.p1
LSTA.4347.3	transdecoder	exon	1	6945	.	+	.	ID=LSTA.4347.3.p1.exon1;Parent=LSTA.4347.3.p1
LSTA.4347.3	transdecoder	CDS	129	2753	.	+	0	ID=cds.LSTA.4347.3.p1;Parent=LSTA.4347.3.p1
LSTA.4347.3	transdecoder	three_prime_UTR	2754	6945	.	+	.	ID=LSTA.4347.3.p1.utr3p1;Parent=LSTA.4347.3.p1
LSTA.4347.4	transdecoder	gene	1	5703	.	+	.	ID=GENE.LSTA.4347.4~~LSTA.4347.4.p1;Name=ORF%20type%3A5prime_partial%20len%3A712%20%28%2B%29%2Cscore%3D132.49%2Clcl%7CNW_013317246.1_prot_XP_013080054.1_17310%7C36.853%7C3.11e-81%2CBIR%7CPF00653.21%7C3.1e%2B03%2CBIR%7CPF00653.21%7C4.7e-17%2CBIR%7CPF00653.21%7C1.8e%2B04%2CBIR%7CPF00653.21%7C1.1e%2B04%2Czf-C3HC4_3%7CPF13920.6%7C4.3e%2B03%2Czf-C3HC4_3%7CPF13920.6%7C8e-09%2CTrypsin_2%7CPF13365.6%7C0.00086%2CTrypsin_2%7CPF13365.6%7C1.1e%2B04%2CProk-RING_4%7CPF14447.6%7C1.9e%2B03%2CProk-RING_4%7CPF14447.6%7C0.0026
LSTA.4347.4	transdecoder	mRNA	1	5703	.	+	.	ID=LSTA.4347.4.p1;Parent=GENE.LSTA.4347.4~~LSTA.4347.4.p1;Name=ORF%20type%3A5prime_partial%20len%3A712%20%28%2B%29%2Cscore%3D132.49%2Clcl%7CNW_013317246.1_prot_XP_013080054.1_17310%7C36.853%7C3.11e-81%2CBIR%7CPF00653.21%7C3.1e%2B03%2CBIR%7CPF00653.21%7C4.7e-17%2CBIR%7CPF00653.21%7C1.8e%2B04%2CBIR%7CPF00653.21%7C1.1e%2B04%2Czf-C3HC4_3%7CPF13920.6%7C4.3e%2B03%2Czf-C3HC4_3%7CPF13920.6%7C8e-09%2CTrypsin_2%7CPF13365.6%7C0.00086%2CTrypsin_2%7CPF13365.6%7C1.1e%2B04%2CProk-RING_4%7CPF14447.6%7C1.9e%2B03%2CProk-RING_4%7CPF14447.6%7C0.0026
LSTA.4347.4	transdecoder	exon	1	5703	.	+	.	ID=LSTA.4347.4.p1.exon1;Parent=LSTA.4347.4.p1
LSTA.4347.4	transdecoder	CDS	3	2138	.	+	0	ID=cds.LSTA.4347.4.p1;Parent=LSTA.4347.4.p1
LSTA.4347.4	transdecoder	three_prime_UTR	2139	5703	.	+	.	ID=LSTA.4347.4.p1.utr3p1;Parent=LSTA.4347.4.p1
LSTA.4348.1	transdecoder	gene	1	2752	.	+	.	ID=GENE.LSTA.4348.1~~LSTA.4348.1.p1;Name=ORF%20type%3Acomplete%20len%3A572%20%28%2B%29%2Cscore%3D5.13
LSTA.4348.1	transdecoder	mRNA	1	2752	.	+	.	ID=LSTA.4348.1.p1;Parent=GENE.LSTA.4348.1~~LSTA.4348.1.p1;Name=ORF%20type%3Acomplete%20len%3A572%20%28%2B%29%2Cscore%3D5.13
LSTA.4348.1	transdecoder	five_prime_UTR	1	89	.	+	.	ID=LSTA.4348.1.p1.utr5p1;Parent=LSTA.4348.1.p1
LSTA.4348.1	transdecoder	exon	1	2752	.	+	.	ID=LSTA.4348.1.p1.exon1;Parent=LSTA.4348.1.p1
LSTA.4348.1	transdecoder	CDS	90	1805	.	+	0	ID=cds.LSTA.4348.1.p1;Parent=LSTA.4348.1.p1
LSTA.4348.1	transdecoder	three_prime_UTR	1806	2752	.	+	.	ID=LSTA.4348.1.p1.utr3p1;Parent=LSTA.4348.1.p1
LSTA.435.1	transdecoder	gene	1	8070	.	+	.	ID=GENE.LSTA.435.1~~LSTA.435.1.p1;Name=ORF%20type%3A5prime_partial%20len%3A331%20%28%2B%29%2Cscore%3D37.76%2Clcl%7CNW_013193867.1_prot_XP_013066479.1_5246%7C83.537%7C0.0%2CCupin_8%7CPF13621.6%7C6.7e-40%2CCupin_4%7CPF08007.12%7C9.3e-09
LSTA.435.1	transdecoder	mRNA	1	8070	.	+	.	ID=LSTA.435.1.p1;Parent=GENE.LSTA.435.1~~LSTA.435.1.p1;Name=ORF%20type%3A5prime_partial%20len%3A331%20%28%2B%29%2Cscore%3D37.76%2Clcl%7CNW_013193867.1_prot_XP_013066479.1_5246%7C83.537%7C0.0%2CCupin_8%7CPF13621.6%7C6.7e-40%2CCupin_4%7CPF08007.12%7C9.3e-09
LSTA.435.1	transdecoder	exon	1	8070	.	+	.	ID=LSTA.435.1.p1.exon1;Parent=LSTA.435.1.p1
LSTA.435.1	transdecoder	CDS	1	993	.	+	0	ID=cds.LSTA.435.1.p1;Parent=LSTA.435.1.p1
LSTA.435.1	transdecoder	three_prime_UTR	994	8070	.	+	.	ID=LSTA.435.1.p1.utr3p1;Parent=LSTA.435.1.p1
LSTA.4350.1	transdecoder	gene	1	2334	.	+	.	ID=GENE.LSTA.4350.1~~LSTA.4350.1.p1;Name=ORF%20type%3A5prime_partial%20len%3A103%20%28%2B%29%2Cscore%3D13.32
LSTA.4350.1	transdecoder	mRNA	1	2334	.	+	.	ID=LSTA.4350.1.p1;Parent=GENE.LSTA.4350.1~~LSTA.4350.1.p1;Name=ORF%20type%3A5prime_partial%20len%3A103%20%28%2B%29%2Cscore%3D13.32
LSTA.4350.1	transdecoder	exon	1	2334	.	+	.	ID=LSTA.4350.1.p1.exon1;Parent=LSTA.4350.1.p1
LSTA.4350.1	transdecoder	CDS	3	311	.	+	0	ID=cds.LSTA.4350.1.p1;Parent=LSTA.4350.1.p1
LSTA.4350.1	transdecoder	three_prime_UTR	312	2334	.	+	.	ID=LSTA.4350.1.p1.utr3p1;Parent=LSTA.4350.1.p1
LSTA.4350.2	transdecoder	gene	1	1428	.	+	.	ID=GENE.LSTA.4350.2~~LSTA.4350.2.p1;Name=ORF%20type%3A5prime_partial%20len%3A103%20%28%2B%29%2Cscore%3D13.32
LSTA.4350.2	transdecoder	mRNA	1	1428	.	+	.	ID=LSTA.4350.2.p1;Parent=GENE.LSTA.4350.2~~LSTA.4350.2.p1;Name=ORF%20type%3A5prime_partial%20len%3A103%20%28%2B%29%2Cscore%3D13.32
LSTA.4350.2	transdecoder	exon	1	1428	.	+	.	ID=LSTA.4350.2.p1.exon1;Parent=LSTA.4350.2.p1
LSTA.4350.2	transdecoder	CDS	1	309	.	+	0	ID=cds.LSTA.4350.2.p1;Parent=LSTA.4350.2.p1
LSTA.4350.2	transdecoder	three_prime_UTR	310	1428	.	+	.	ID=LSTA.4350.2.p1.utr3p1;Parent=LSTA.4350.2.p1
LSTA.4351.1	transdecoder	gene	1	1731	.	+	.	ID=GENE.LSTA.4351.1~~LSTA.4351.1.p1;Name=ORF%20type%3A5prime_partial%20len%3A145%20%28%2B%29%2Cscore%3D29.50%2Clcl%7CNW_013478251.1_prot_XP_013094465.1_30086%7C42.553%7C1.16e-33%2CKnl1_RWD_C%7CPF18210.1%7C1e-05%2CDIX%7CPF00778.17%7C0.27
LSTA.4351.1	transdecoder	mRNA	1	1731	.	+	.	ID=LSTA.4351.1.p1;Parent=GENE.LSTA.4351.1~~LSTA.4351.1.p1;Name=ORF%20type%3A5prime_partial%20len%3A145%20%28%2B%29%2Cscore%3D29.50%2Clcl%7CNW_013478251.1_prot_XP_013094465.1_30086%7C42.553%7C1.16e-33%2CKnl1_RWD_C%7CPF18210.1%7C1e-05%2CDIX%7CPF00778.17%7C0.27
LSTA.4351.1	transdecoder	exon	1	1731	.	+	.	ID=LSTA.4351.1.p1.exon1;Parent=LSTA.4351.1.p1
LSTA.4351.1	transdecoder	CDS	2	436	.	+	0	ID=cds.LSTA.4351.1.p1;Parent=LSTA.4351.1.p1
LSTA.4351.1	transdecoder	three_prime_UTR	437	1731	.	+	.	ID=LSTA.4351.1.p1.utr3p1;Parent=LSTA.4351.1.p1
LSTA.4352.1	transdecoder	gene	1	3899	.	+	.	ID=GENE.LSTA.4352.1~~LSTA.4352.1.p1;Name=ORF%20type%3Acomplete%20len%3A1229%20%28%2B%29%2Cscore%3D404.29%2Clcl%7CNW_013330189.1_prot_XP_013080631.1_17821%7C67.978%7C1.10e-52
LSTA.4352.1	transdecoder	mRNA	1	3899	.	+	.	ID=LSTA.4352.1.p1;Parent=GENE.LSTA.4352.1~~LSTA.4352.1.p1;Name=ORF%20type%3Acomplete%20len%3A1229%20%28%2B%29%2Cscore%3D404.29%2Clcl%7CNW_013330189.1_prot_XP_013080631.1_17821%7C67.978%7C1.10e-52
LSTA.4352.1	transdecoder	five_prime_UTR	1	158	.	+	.	ID=LSTA.4352.1.p1.utr5p1;Parent=LSTA.4352.1.p1
LSTA.4352.1	transdecoder	exon	1	3899	.	+	.	ID=LSTA.4352.1.p1.exon1;Parent=LSTA.4352.1.p1
LSTA.4352.1	transdecoder	CDS	159	3845	.	+	0	ID=cds.LSTA.4352.1.p1;Parent=LSTA.4352.1.p1
LSTA.4352.1	transdecoder	three_prime_UTR	3846	3899	.	+	.	ID=LSTA.4352.1.p1.utr3p1;Parent=LSTA.4352.1.p1
LSTA.4355.1	transdecoder	gene	1	6035	.	+	.	ID=GENE.LSTA.4355.1~~LSTA.4355.1.p1;Name=ORF%20type%3Acomplete%20len%3A223%20%28%2B%29%2Cscore%3D49.18%2Clcl%7CNW_013477147.1_prot_XP_013094155.1_29816%7C86.486%7C1.73e-137%2CRas%7CPF00071.22%7C2.9e-60%2CRoc%7CPF08477.13%7C1.6e-36%2CArf%7CPF00025.21%7C1.7e-14%2CMMR_HSR1%7CPF01926.23%7C2.2e-06%2CGtr1_RagA%7CPF04670.12%7C0.0005%2CSRPRB%7CPF09439.10%7C0.0015%2CRsgA_GTPase%7CPF03193.16%7C0.021%2CRsgA_GTPase%7CPF03193.16%7C1.4e%2B02%2CAAA_22%7CPF13401.6%7C0.011%2CGTP_EFTU%7CPF00009.27%7C0.03%2CAAA_16%7CPF13191.6%7C0.016%2CTniB%7CPF05621.11%7C0.039%2CAAA_7%7CPF12775.7%7C0.035%2CDLIC%7CPF05783.11%7C0.04%2CAAA_24%7CPF13479.6%7C0.044%2CABC_tran%7CPF00005.27%7C0.045%2CFeoB_N%7CPF02421.18%7C0.21%2CFeoB_N%7CPF02421.18%7C3.5e%2B02%2CNTPase_1%7CPF03266.15%7C0.051%2CPduV-EutP%7CPF10662.9%7C0.095%2CAAA_5%7CPF07728.14%7C0.1%2CPRK%7CPF00485.18%7C0.36%2CAAA_14%7CPF13173.6%7C0.35%2CCBP_GIL%7CPF10995.8%7C0.16%2CNACHT%7CPF05729.12%7C0.27%2CAAA%7CPF00004.29%7C2%2CAAA%7CPF00004.29%7C3e%2B02%2CSeptin%7CPF00735.18%7C0.22%2CMCM%7CPF00493.23%7C0.23
LSTA.4355.1	transdecoder	mRNA	1	6035	.	+	.	ID=LSTA.4355.1.p1;Parent=GENE.LSTA.4355.1~~LSTA.4355.1.p1;Name=ORF%20type%3Acomplete%20len%3A223%20%28%2B%29%2Cscore%3D49.18%2Clcl%7CNW_013477147.1_prot_XP_013094155.1_29816%7C86.486%7C1.73e-137%2CRas%7CPF00071.22%7C2.9e-60%2CRoc%7CPF08477.13%7C1.6e-36%2CArf%7CPF00025.21%7C1.7e-14%2CMMR_HSR1%7CPF01926.23%7C2.2e-06%2CGtr1_RagA%7CPF04670.12%7C0.0005%2CSRPRB%7CPF09439.10%7C0.0015%2CRsgA_GTPase%7CPF03193.16%7C0.021%2CRsgA_GTPase%7CPF03193.16%7C1.4e%2B02%2CAAA_22%7CPF13401.6%7C0.011%2CGTP_EFTU%7CPF00009.27%7C0.03%2CAAA_16%7CPF13191.6%7C0.016%2CTniB%7CPF05621.11%7C0.039%2CAAA_7%7CPF12775.7%7C0.035%2CDLIC%7CPF05783.11%7C0.04%2CAAA_24%7CPF13479.6%7C0.044%2CABC_tran%7CPF00005.27%7C0.045%2CFeoB_N%7CPF02421.18%7C0.21%2CFeoB_N%7CPF02421.18%7C3.5e%2B02%2CNTPase_1%7CPF03266.15%7C0.051%2CPduV-EutP%7CPF10662.9%7C0.095%2CAAA_5%7CPF07728.14%7C0.1%2CPRK%7CPF00485.18%7C0.36%2CAAA_14%7CPF13173.6%7C0.35%2CCBP_GIL%7CPF10995.8%7C0.16%2CNACHT%7CPF05729.12%7C0.27%2CAAA%7CPF00004.29%7C2%2CAAA%7CPF00004.29%7C3e%2B02%2CSeptin%7CPF00735.18%7C0.22%2CMCM%7CPF00493.23%7C0.23
LSTA.4355.1	transdecoder	five_prime_UTR	1	284	.	+	.	ID=LSTA.4355.1.p1.utr5p1;Parent=LSTA.4355.1.p1
LSTA.4355.1	transdecoder	exon	1	6035	.	+	.	ID=LSTA.4355.1.p1.exon1;Parent=LSTA.4355.1.p1
LSTA.4355.1	transdecoder	CDS	285	953	.	+	0	ID=cds.LSTA.4355.1.p1;Parent=LSTA.4355.1.p1
LSTA.4355.1	transdecoder	three_prime_UTR	954	6035	.	+	.	ID=LSTA.4355.1.p1.utr3p1;Parent=LSTA.4355.1.p1
LSTA.4356.1	transdecoder	gene	1	2941	.	+	.	ID=GENE.LSTA.4356.1~~LSTA.4356.1.p1;Name=ORF%20type%3Acomplete%20len%3A406%20%28%2B%29%2Cscore%3D95.02%2Clcl%7CNW_013477147.1_prot_XP_013094153.1_29815%7C86.732%7C0.0%2CDnaJ_C%7CPF01556.18%7C7.6e-43%2CDnaJ%7CPF00226.31%7C3.3e-26%2CDnaJ_CXXCXGXG%7CPF00684.19%7C1.1e-15%2CHypA%7CPF01155.19%7C1.5%2CHypA%7CPF01155.19%7C1.5%2CAnti-TRAP%7CPF15777.5%7C2.2%2CAnti-TRAP%7CPF15777.5%7C2.3
LSTA.4356.1	transdecoder	mRNA	1	2941	.	+	.	ID=LSTA.4356.1.p1;Parent=GENE.LSTA.4356.1~~LSTA.4356.1.p1;Name=ORF%20type%3Acomplete%20len%3A406%20%28%2B%29%2Cscore%3D95.02%2Clcl%7CNW_013477147.1_prot_XP_013094153.1_29815%7C86.732%7C0.0%2CDnaJ_C%7CPF01556.18%7C7.6e-43%2CDnaJ%7CPF00226.31%7C3.3e-26%2CDnaJ_CXXCXGXG%7CPF00684.19%7C1.1e-15%2CHypA%7CPF01155.19%7C1.5%2CHypA%7CPF01155.19%7C1.5%2CAnti-TRAP%7CPF15777.5%7C2.2%2CAnti-TRAP%7CPF15777.5%7C2.3
LSTA.4356.1	transdecoder	five_prime_UTR	1	319	.	+	.	ID=LSTA.4356.1.p1.utr5p1;Parent=LSTA.4356.1.p1
LSTA.4356.1	transdecoder	exon	1	2941	.	+	.	ID=LSTA.4356.1.p1.exon1;Parent=LSTA.4356.1.p1
LSTA.4356.1	transdecoder	CDS	320	1537	.	+	0	ID=cds.LSTA.4356.1.p1;Parent=LSTA.4356.1.p1
LSTA.4356.1	transdecoder	three_prime_UTR	1538	2941	.	+	.	ID=LSTA.4356.1.p1.utr3p1;Parent=LSTA.4356.1.p1
# refined start codon: 2 -> 53 (score: 3.568)
LSTA.4357.1	transdecoder	gene	1	507	.	+	.	ID=GENE.LSTA.4357.1~~LSTA.4357.1.p1;Name=ORF%20type%3A3prime_partial%20len%3A169%20%28%2B%29%2Cscore%3D46.27%2Clcl%7CNW_013477147.1_prot_XP_013094156.1_29814%7C84.242%7C7.72e-96%2CYidD%7CPF01809.18%7C0.066
LSTA.4357.1	transdecoder	mRNA	1	507	.	+	.	ID=LSTA.4357.1.p1;Parent=GENE.LSTA.4357.1~~LSTA.4357.1.p1;Name=ORF%20type%3A3prime_partial%20len%3A169%20%28%2B%29%2Cscore%3D46.27%2Clcl%7CNW_013477147.1_prot_XP_013094156.1_29814%7C84.242%7C7.72e-96%2CYidD%7CPF01809.18%7C0.066
LSTA.4357.1	transdecoder	five_prime_UTR	1	52	.	+	.	ID=LSTA.4357.1.p1.utr5p1;Parent=LSTA.4357.1.p1
LSTA.4357.1	transdecoder	exon	1	507	.	+	.	ID=LSTA.4357.1.p1.exon1;Parent=LSTA.4357.1.p1
LSTA.4357.1	transdecoder	CDS	53	505	.	+	0	ID=cds.LSTA.4357.1.p1;Parent=LSTA.4357.1.p1
# refined start codon: 3 -> 255 (score: 3.684)
LSTA.4358.1	transdecoder	gene	1	5475	.	+	.	ID=GENE.LSTA.4358.1~~LSTA.4358.1.p1;Name=ORF%20type%3Acomplete%20len%3A972%20%28%2B%29%2Cscore%3D347.11%2Clcl%7CNC_035782.1_prot_XP_022324177.1_14188%7C53.659%7C2.64e-07
LSTA.4358.1	transdecoder	mRNA	1	5475	.	+	.	ID=LSTA.4358.1.p1;Parent=GENE.LSTA.4358.1~~LSTA.4358.1.p1;Name=ORF%20type%3Acomplete%20len%3A972%20%28%2B%29%2Cscore%3D347.11%2Clcl%7CNC_035782.1_prot_XP_022324177.1_14188%7C53.659%7C2.64e-07
LSTA.4358.1	transdecoder	five_prime_UTR	1	254	.	+	.	ID=LSTA.4358.1.p1.utr5p1;Parent=LSTA.4358.1.p1
LSTA.4358.1	transdecoder	exon	1	5475	.	+	.	ID=LSTA.4358.1.p1.exon1;Parent=LSTA.4358.1.p1
LSTA.4358.1	transdecoder	CDS	255	2918	.	+	0	ID=cds.LSTA.4358.1.p1;Parent=LSTA.4358.1.p1
LSTA.4358.1	transdecoder	three_prime_UTR	2919	5475	.	+	.	ID=LSTA.4358.1.p1.utr3p1;Parent=LSTA.4358.1.p1
# refined start codon: 3 -> 255 (score: 3.684)
LSTA.4358.2	transdecoder	gene	1	3855	.	+	.	ID=GENE.LSTA.4358.2~~LSTA.4358.2.p1;Name=ORF%20type%3Acomplete%20len%3A983%20%28%2B%29%2Cscore%3D354.54%2Clcl%7CNW_013477147.1_prot_XP_013094156.1_29814%7C66.667%7C1.17e-09
LSTA.4358.2	transdecoder	mRNA	1	3855	.	+	.	ID=LSTA.4358.2.p1;Parent=GENE.LSTA.4358.2~~LSTA.4358.2.p1;Name=ORF%20type%3Acomplete%20len%3A983%20%28%2B%29%2Cscore%3D354.54%2Clcl%7CNW_013477147.1_prot_XP_013094156.1_29814%7C66.667%7C1.17e-09
LSTA.4358.2	transdecoder	five_prime_UTR	1	254	.	+	.	ID=LSTA.4358.2.p1.utr5p1;Parent=LSTA.4358.2.p1
LSTA.4358.2	transdecoder	exon	1	3855	.	+	.	ID=LSTA.4358.2.p1.exon1;Parent=LSTA.4358.2.p1
LSTA.4358.2	transdecoder	CDS	255	2951	.	+	0	ID=cds.LSTA.4358.2.p1;Parent=LSTA.4358.2.p1
LSTA.4358.2	transdecoder	three_prime_UTR	2952	3855	.	+	.	ID=LSTA.4358.2.p1.utr3p1;Parent=LSTA.4358.2.p1
LSTA.436.1	transdecoder	gene	1	9440	.	+	.	ID=GENE.LSTA.436.1~~LSTA.436.1.p1;Name=ORF%20type%3A5prime_partial%20len%3A2545%20%28%2B%29%2Cscore%3D785.75%2Clcl%7CNW_004797313.1_prot_XP_005092339.1_3801%7C64.348%7C0.0%2CPH%7CPF00169.29%7C1.2e-14%2CP35%7CPF02331.15%7C4.8e-05%2CP35%7CPF02331.15%7C1.9e%2B03%2CCnn_1N%7CPF07989.11%7C3e%2B03%2CCnn_1N%7CPF07989.11%7C0.01%2CCnn_1N%7CPF07989.11%7C1.8e%2B04%2CCnn_1N%7CPF07989.11%7C1.1e%2B03%2CCnn_1N%7CPF07989.11%7C0.41%2CCnn_1N%7CPF07989.11%7C59%2CCnn_1N%7CPF07989.11%7C1.3e%2B03%2CCnn_1N%7CPF07989.11%7C2.1e%2B03%2CCnn_1N%7CPF07989.11%7C3.6e%2B03%2CCnn_1N%7CPF07989.11%7C8.1e%2B02%2CCnn_1N%7CPF07989.11%7C2.5e%2B03%2CCnn_1N%7CPF07989.11%7C1.8e%2B04%2CCnn_1N%7CPF07989.11%7C3.6e%2B03%2CCnn_1N%7CPF07989.11%7C4.6e%2B03%2CCnn_1N%7CPF07989.11%7C8e%2B02
LSTA.436.1	transdecoder	mRNA	1	9440	.	+	.	ID=LSTA.436.1.p1;Parent=GENE.LSTA.436.1~~LSTA.436.1.p1;Name=ORF%20type%3A5prime_partial%20len%3A2545%20%28%2B%29%2Cscore%3D785.75%2Clcl%7CNW_004797313.1_prot_XP_005092339.1_3801%7C64.348%7C0.0%2CPH%7CPF00169.29%7C1.2e-14%2CP35%7CPF02331.15%7C4.8e-05%2CP35%7CPF02331.15%7C1.9e%2B03%2CCnn_1N%7CPF07989.11%7C3e%2B03%2CCnn_1N%7CPF07989.11%7C0.01%2CCnn_1N%7CPF07989.11%7C1.8e%2B04%2CCnn_1N%7CPF07989.11%7C1.1e%2B03%2CCnn_1N%7CPF07989.11%7C0.41%2CCnn_1N%7CPF07989.11%7C59%2CCnn_1N%7CPF07989.11%7C1.3e%2B03%2CCnn_1N%7CPF07989.11%7C2.1e%2B03%2CCnn_1N%7CPF07989.11%7C3.6e%2B03%2CCnn_1N%7CPF07989.11%7C8.1e%2B02%2CCnn_1N%7CPF07989.11%7C2.5e%2B03%2CCnn_1N%7CPF07989.11%7C1.8e%2B04%2CCnn_1N%7CPF07989.11%7C3.6e%2B03%2CCnn_1N%7CPF07989.11%7C4.6e%2B03%2CCnn_1N%7CPF07989.11%7C8e%2B02
LSTA.436.1	transdecoder	exon	1	9440	.	+	.	ID=LSTA.436.1.p1.exon1;Parent=LSTA.436.1.p1
LSTA.436.1	transdecoder	CDS	3	7637	.	+	0	ID=cds.LSTA.436.1.p1;Parent=LSTA.436.1.p1
LSTA.436.1	transdecoder	three_prime_UTR	7638	9440	.	+	.	ID=LSTA.436.1.p1.utr3p1;Parent=LSTA.436.1.p1
# refined start codon: 1 -> 181 (score: 1.741)
LSTA.4360.1	transdecoder	gene	1	2597	.	+	.	ID=GENE.LSTA.4360.1~~LSTA.4360.1.p1;Name=ORF%20type%3Acomplete%20len%3A834%20%28%2B%29%2Cscore%3D264.31%2Clcl%7CNW_013477147.1_prot_XP_013094170.1_29827%7C59.667%7C0.0%2CMYCBPAP%7CPF14646.6%7C7.4e-123
LSTA.4360.1	transdecoder	mRNA	1	2597	.	+	.	ID=LSTA.4360.1.p1;Parent=GENE.LSTA.4360.1~~LSTA.4360.1.p1;Name=ORF%20type%3Acomplete%20len%3A834%20%28%2B%29%2Cscore%3D264.31%2Clcl%7CNW_013477147.1_prot_XP_013094170.1_29827%7C59.667%7C0.0%2CMYCBPAP%7CPF14646.6%7C7.4e-123
LSTA.4360.1	transdecoder	five_prime_UTR	1	180	.	+	.	ID=LSTA.4360.1.p1.utr5p1;Parent=LSTA.4360.1.p1
LSTA.4360.1	transdecoder	exon	1	2597	.	+	.	ID=LSTA.4360.1.p1.exon1;Parent=LSTA.4360.1.p1
LSTA.4360.1	transdecoder	CDS	181	2502	.	+	0	ID=cds.LSTA.4360.1.p1;Parent=LSTA.4360.1.p1
LSTA.4360.1	transdecoder	three_prime_UTR	2503	2597	.	+	.	ID=LSTA.4360.1.p1.utr3p1;Parent=LSTA.4360.1.p1
LSTA.4361.1	transdecoder	gene	1	5287	.	+	.	ID=GENE.LSTA.4361.1~~LSTA.4361.1.p1;Name=ORF%20type%3Acomplete%20len%3A1445%20%28%2B%29%2Cscore%3D476.48%2Clcl%7CNW_013477147.1_prot_XP_013094164.1_29828%7C80.392%7C0.0%2CSin3a_C%7CPF16879.5%7C7.4e%2B03%2CSin3a_C%7CPF16879.5%7C4e%2B03%2CSin3a_C%7CPF16879.5%7C3.2e%2B03%2CSin3a_C%7CPF16879.5%7C9e-62%2CSin3a_C%7CPF16879.5%7C13%2CSin3a_C%7CPF16879.5%7C5.3e%2B02%2CPAH%7CPF02671.21%7C1.8e-15%2CPAH%7CPF02671.21%7C2.6e-17%2CPAH%7CPF02671.21%7C2.5e-05%2CSin3_corepress%7CPF08295.12%7C2.3e-39%2CRasGAP%7CPF00616.19%7C6.2e%2B03%2CRasGAP%7CPF00616.19%7C0.0096%2CYcaO_C%7CPF18381.1%7C0.091%2CBUD22%7CPF09073.10%7C1.2e%2B04%2CBUD22%7CPF09073.10%7C4.6%2CBUD22%7CPF09073.10%7C0.023
LSTA.4361.1	transdecoder	mRNA	1	5287	.	+	.	ID=LSTA.4361.1.p1;Parent=GENE.LSTA.4361.1~~LSTA.4361.1.p1;Name=ORF%20type%3Acomplete%20len%3A1445%20%28%2B%29%2Cscore%3D476.48%2Clcl%7CNW_013477147.1_prot_XP_013094164.1_29828%7C80.392%7C0.0%2CSin3a_C%7CPF16879.5%7C7.4e%2B03%2CSin3a_C%7CPF16879.5%7C4e%2B03%2CSin3a_C%7CPF16879.5%7C3.2e%2B03%2CSin3a_C%7CPF16879.5%7C9e-62%2CSin3a_C%7CPF16879.5%7C13%2CSin3a_C%7CPF16879.5%7C5.3e%2B02%2CPAH%7CPF02671.21%7C1.8e-15%2CPAH%7CPF02671.21%7C2.6e-17%2CPAH%7CPF02671.21%7C2.5e-05%2CSin3_corepress%7CPF08295.12%7C2.3e-39%2CRasGAP%7CPF00616.19%7C6.2e%2B03%2CRasGAP%7CPF00616.19%7C0.0096%2CYcaO_C%7CPF18381.1%7C0.091%2CBUD22%7CPF09073.10%7C1.2e%2B04%2CBUD22%7CPF09073.10%7C4.6%2CBUD22%7CPF09073.10%7C0.023
LSTA.4361.1	transdecoder	five_prime_UTR	1	21	.	+	.	ID=LSTA.4361.1.p1.utr5p1;Parent=LSTA.4361.1.p1
LSTA.4361.1	transdecoder	exon	1	5287	.	+	.	ID=LSTA.4361.1.p1.exon1;Parent=LSTA.4361.1.p1
LSTA.4361.1	transdecoder	CDS	22	4356	.	+	0	ID=cds.LSTA.4361.1.p1;Parent=LSTA.4361.1.p1
LSTA.4361.1	transdecoder	three_prime_UTR	4357	5287	.	+	.	ID=LSTA.4361.1.p1.utr3p1;Parent=LSTA.4361.1.p1
LSTA.4362.1	transdecoder	gene	1	5230	.	+	.	ID=GENE.LSTA.4362.1~~LSTA.4362.1.p1;Name=ORF%20type%3Acomplete%20len%3A637%20%28%2B%29%2Cscore%3D116.05%2Clcl%7CNW_013280376.1_prot_XP_013077427.1_14997%7C70.673%7C0.0%2CReeler%7CPF02014.16%7C1.8e-21%2CDOMON%7CPF03351.17%7C1.2e-10%2CCytochrom_B561%7CPF03188.16%7C2.3e-08%2CShisa%7CPF13908.6%7C1.4e%2B02%2CShisa%7CPF13908.6%7C2.2
LSTA.4362.1	transdecoder	mRNA	1	5230	.	+	.	ID=LSTA.4362.1.p1;Parent=GENE.LSTA.4362.1~~LSTA.4362.1.p1;Name=ORF%20type%3Acomplete%20len%3A637%20%28%2B%29%2Cscore%3D116.05%2Clcl%7CNW_013280376.1_prot_XP_013077427.1_14997%7C70.673%7C0.0%2CReeler%7CPF02014.16%7C1.8e-21%2CDOMON%7CPF03351.17%7C1.2e-10%2CCytochrom_B561%7CPF03188.16%7C2.3e-08%2CShisa%7CPF13908.6%7C1.4e%2B02%2CShisa%7CPF13908.6%7C2.2
LSTA.4362.1	transdecoder	five_prime_UTR	1	116	.	+	.	ID=LSTA.4362.1.p1.utr5p1;Parent=LSTA.4362.1.p1
LSTA.4362.1	transdecoder	exon	1	5230	.	+	.	ID=LSTA.4362.1.p1.exon1;Parent=LSTA.4362.1.p1
LSTA.4362.1	transdecoder	CDS	117	2027	.	+	0	ID=cds.LSTA.4362.1.p1;Parent=LSTA.4362.1.p1
LSTA.4362.1	transdecoder	three_prime_UTR	2028	5230	.	+	.	ID=LSTA.4362.1.p1.utr3p1;Parent=LSTA.4362.1.p1
LSTA.4362.2	transdecoder	gene	1	2281	.	+	.	ID=GENE.LSTA.4362.2~~LSTA.4362.2.p1;Name=ORF%20type%3Acomplete%20len%3A637%20%28%2B%29%2Cscore%3D116.05%2Clcl%7CNW_013280376.1_prot_XP_013077427.1_14997%7C70.673%7C0.0%2CReeler%7CPF02014.16%7C1.8e-21%2CDOMON%7CPF03351.17%7C1.2e-10%2CCytochrom_B561%7CPF03188.16%7C2.3e-08%2CShisa%7CPF13908.6%7C1.4e%2B02%2CShisa%7CPF13908.6%7C2.2
LSTA.4362.2	transdecoder	mRNA	1	2281	.	+	.	ID=LSTA.4362.2.p1;Parent=GENE.LSTA.4362.2~~LSTA.4362.2.p1;Name=ORF%20type%3Acomplete%20len%3A637%20%28%2B%29%2Cscore%3D116.05%2Clcl%7CNW_013280376.1_prot_XP_013077427.1_14997%7C70.673%7C0.0%2CReeler%7CPF02014.16%7C1.8e-21%2CDOMON%7CPF03351.17%7C1.2e-10%2CCytochrom_B561%7CPF03188.16%7C2.3e-08%2CShisa%7CPF13908.6%7C1.4e%2B02%2CShisa%7CPF13908.6%7C2.2
LSTA.4362.2	transdecoder	five_prime_UTR	1	159	.	+	.	ID=LSTA.4362.2.p1.utr5p1;Parent=LSTA.4362.2.p1
LSTA.4362.2	transdecoder	exon	1	2281	.	+	.	ID=LSTA.4362.2.p1.exon1;Parent=LSTA.4362.2.p1
LSTA.4362.2	transdecoder	CDS	160	2070	.	+	0	ID=cds.LSTA.4362.2.p1;Parent=LSTA.4362.2.p1
LSTA.4362.2	transdecoder	three_prime_UTR	2071	2281	.	+	.	ID=LSTA.4362.2.p1.utr3p1;Parent=LSTA.4362.2.p1
LSTA.4363.1	transdecoder	gene	1	2850	.	+	.	ID=GENE.LSTA.4363.1~~LSTA.4363.1.p1;Name=ORF%20type%3A5prime_partial%20len%3A242%20%28%2B%29%2Cscore%3D70.37%2Clcl%7CNW_013280376.1_prot_XP_013077424.1_14994%7C76.126%7C1.18e-118%2CDUF1179%7CPF06678.11%7C0.09
LSTA.4363.1	transdecoder	mRNA	1	2850	.	+	.	ID=LSTA.4363.1.p1;Parent=GENE.LSTA.4363.1~~LSTA.4363.1.p1;Name=ORF%20type%3A5prime_partial%20len%3A242%20%28%2B%29%2Cscore%3D70.37%2Clcl%7CNW_013280376.1_prot_XP_013077424.1_14994%7C76.126%7C1.18e-118%2CDUF1179%7CPF06678.11%7C0.09
LSTA.4363.1	transdecoder	exon	1	2850	.	+	.	ID=LSTA.4363.1.p1.exon1;Parent=LSTA.4363.1.p1
LSTA.4363.1	transdecoder	CDS	1	726	.	+	0	ID=cds.LSTA.4363.1.p1;Parent=LSTA.4363.1.p1
LSTA.4363.1	transdecoder	three_prime_UTR	727	2850	.	+	.	ID=LSTA.4363.1.p1.utr3p1;Parent=LSTA.4363.1.p1
LSTA.4364.1	transdecoder	gene	1	2883	.	+	.	ID=GENE.LSTA.4364.1~~LSTA.4364.1.p1;Name=ORF%20type%3Acomplete%20len%3A326%20%28%2B%29%2Cscore%3D17.74%2Clcl%7CNW_013280376.1_prot_XP_013077422.1_14992%7C50.607%7C3.70e-86%2CDnaJ%7CPF00226.31%7C5e%2B03%2CDnaJ%7CPF00226.31%7C1.2e-18%2CDnaJ%7CPF00226.31%7C2.3e%2B03%2CDnaJ%7CPF00226.31%7C4.1e%2B02
LSTA.4364.1	transdecoder	mRNA	1	2883	.	+	.	ID=LSTA.4364.1.p1;Parent=GENE.LSTA.4364.1~~LSTA.4364.1.p1;Name=ORF%20type%3Acomplete%20len%3A326%20%28%2B%29%2Cscore%3D17.74%2Clcl%7CNW_013280376.1_prot_XP_013077422.1_14992%7C50.607%7C3.70e-86%2CDnaJ%7CPF00226.31%7C5e%2B03%2CDnaJ%7CPF00226.31%7C1.2e-18%2CDnaJ%7CPF00226.31%7C2.3e%2B03%2CDnaJ%7CPF00226.31%7C4.1e%2B02
LSTA.4364.1	transdecoder	five_prime_UTR	1	685	.	+	.	ID=LSTA.4364.1.p1.utr5p1;Parent=LSTA.4364.1.p1
LSTA.4364.1	transdecoder	exon	1	2883	.	+	.	ID=LSTA.4364.1.p1.exon1;Parent=LSTA.4364.1.p1
LSTA.4364.1	transdecoder	CDS	686	1663	.	+	0	ID=cds.LSTA.4364.1.p1;Parent=LSTA.4364.1.p1
LSTA.4364.1	transdecoder	three_prime_UTR	1664	2883	.	+	.	ID=LSTA.4364.1.p1.utr3p1;Parent=LSTA.4364.1.p1
LSTA.4365.1	transdecoder	gene	1	2590	.	+	.	ID=GENE.LSTA.4365.1~~LSTA.4365.1.p1;Name=ORF%20type%3Acomplete%20len%3A233%20%28%2B%29%2Cscore%3D37.01%2Clcl%7CNW_013280376.1_prot_XP_013077423.1_14993%7C88.393%7C1.74e-144%2CCLP_protease%7CPF00574.23%7C8.4e-80%2CGlyco_transf_20%7CPF00982.21%7C0.003
LSTA.4365.1	transdecoder	mRNA	1	2590	.	+	.	ID=LSTA.4365.1.p1;Parent=GENE.LSTA.4365.1~~LSTA.4365.1.p1;Name=ORF%20type%3Acomplete%20len%3A233%20%28%2B%29%2Cscore%3D37.01%2Clcl%7CNW_013280376.1_prot_XP_013077423.1_14993%7C88.393%7C1.74e-144%2CCLP_protease%7CPF00574.23%7C8.4e-80%2CGlyco_transf_20%7CPF00982.21%7C0.003
LSTA.4365.1	transdecoder	five_prime_UTR	1	358	.	+	.	ID=LSTA.4365.1.p1.utr5p1;Parent=LSTA.4365.1.p1
LSTA.4365.1	transdecoder	exon	1	2590	.	+	.	ID=LSTA.4365.1.p1.exon1;Parent=LSTA.4365.1.p1
LSTA.4365.1	transdecoder	CDS	359	1057	.	+	0	ID=cds.LSTA.4365.1.p1;Parent=LSTA.4365.1.p1
LSTA.4365.1	transdecoder	three_prime_UTR	1058	2590	.	+	.	ID=LSTA.4365.1.p1.utr3p1;Parent=LSTA.4365.1.p1
LSTA.4365.2	transdecoder	gene	1	3319	.	+	.	ID=GENE.LSTA.4365.2~~LSTA.4365.2.p1;Name=ORF%20type%3Acomplete%20len%3A238%20%28%2B%29%2Cscore%3D39.56%2Clcl%7CNW_013280376.1_prot_XP_013077423.1_14993%7C89.498%7C3.15e-143%2CCLP_protease%7CPF00574.23%7C9e-80%2CGlyco_transf_20%7CPF00982.21%7C0.0031
LSTA.4365.2	transdecoder	mRNA	1	3319	.	+	.	ID=LSTA.4365.2.p1;Parent=GENE.LSTA.4365.2~~LSTA.4365.2.p1;Name=ORF%20type%3Acomplete%20len%3A238%20%28%2B%29%2Cscore%3D39.56%2Clcl%7CNW_013280376.1_prot_XP_013077423.1_14993%7C89.498%7C3.15e-143%2CCLP_protease%7CPF00574.23%7C9e-80%2CGlyco_transf_20%7CPF00982.21%7C0.0031
LSTA.4365.2	transdecoder	five_prime_UTR	1	1072	.	+	.	ID=LSTA.4365.2.p1.utr5p1;Parent=LSTA.4365.2.p1
LSTA.4365.2	transdecoder	exon	1	3319	.	+	.	ID=LSTA.4365.2.p1.exon1;Parent=LSTA.4365.2.p1
LSTA.4365.2	transdecoder	CDS	1073	1786	.	+	0	ID=cds.LSTA.4365.2.p1;Parent=LSTA.4365.2.p1
LSTA.4365.2	transdecoder	three_prime_UTR	1787	3319	.	+	.	ID=LSTA.4365.2.p1.utr3p1;Parent=LSTA.4365.2.p1
LSTA.4366.1	transdecoder	gene	1	2022	.	+	.	ID=GENE.LSTA.4366.1~~LSTA.4366.1.p1;Name=ORF%20type%3Acomplete%20len%3A213%20%28%2B%29%2Cscore%3D62.91%2Clcl%7CNW_013280376.1_prot_XP_013077421.1_14991%7C90.094%7C2.80e-146%2CEF-hand_1%7CPF00036.32%7C0.005%2CEF-hand_1%7CPF00036.32%7C0.00015%2CEF-hand_1%7CPF00036.32%7C0.097%2CEF-hand_1%7CPF00036.32%7C14%2CEF-hand_7%7CPF13499.6%7C0.13%2CEF-hand_7%7CPF13499.6%7C8.7e-08%2CEF-hand_7%7CPF13499.6%7C3.6e-08%2CEF-hand_7%7CPF13499.6%7C8.4%2CEF-hand_6%7CPF13405.6%7C0.072%2CEF-hand_6%7CPF13405.6%7C0.0012%2CEF-hand_6%7CPF13405.6%7C0.031%2CEF-hand_6%7CPF13405.6%7C2e%2B02%2CEF-hand_8%7CPF13833.6%7C7.9%2CEF-hand_8%7CPF13833.6%7C0.0019%2CEF-hand_8%7CPF13833.6%7C91%2CEF-hand_8%7CPF13833.6%7C12%2CEF-hand_5%7CPF13202.6%7C1.5e%2B02%2CEF-hand_5%7CPF13202.6%7C0.34%2CEF-hand_5%7CPF13202.6%7C0.34%2CEF-hand_5%7CPF13202.6%7C1.5e%2B02%2CEF-hand_9%7CPF14658.6%7C0.5%2CEF-hand_9%7CPF14658.6%7C1.8e%2B02%2CEF-hand_9%7CPF14658.6%7C7e%2B03%2CATPgrasp_N%7CPF18130.1%7C68%2CATPgrasp_N%7CPF18130.1%7C6.7%2CDUF3422%7CPF11902.8%7C0.21%2CDUF3422%7CPF11902.8%7C4.6e%2B03
LSTA.4366.1	transdecoder	mRNA	1	2022	.	+	.	ID=LSTA.4366.1.p1;Parent=GENE.LSTA.4366.1~~LSTA.4366.1.p1;Name=ORF%20type%3Acomplete%20len%3A213%20%28%2B%29%2Cscore%3D62.91%2Clcl%7CNW_013280376.1_prot_XP_013077421.1_14991%7C90.094%7C2.80e-146%2CEF-hand_1%7CPF00036.32%7C0.005%2CEF-hand_1%7CPF00036.32%7C0.00015%2CEF-hand_1%7CPF00036.32%7C0.097%2CEF-hand_1%7CPF00036.32%7C14%2CEF-hand_7%7CPF13499.6%7C0.13%2CEF-hand_7%7CPF13499.6%7C8.7e-08%2CEF-hand_7%7CPF13499.6%7C3.6e-08%2CEF-hand_7%7CPF13499.6%7C8.4%2CEF-hand_6%7CPF13405.6%7C0.072%2CEF-hand_6%7CPF13405.6%7C0.0012%2CEF-hand_6%7CPF13405.6%7C0.031%2CEF-hand_6%7CPF13405.6%7C2e%2B02%2CEF-hand_8%7CPF13833.6%7C7.9%2CEF-hand_8%7CPF13833.6%7C0.0019%2CEF-hand_8%7CPF13833.6%7C91%2CEF-hand_8%7CPF13833.6%7C12%2CEF-hand_5%7CPF13202.6%7C1.5e%2B02%2CEF-hand_5%7CPF13202.6%7C0.34%2CEF-hand_5%7CPF13202.6%7C0.34%2CEF-hand_5%7CPF13202.6%7C1.5e%2B02%2CEF-hand_9%7CPF14658.6%7C0.5%2CEF-hand_9%7CPF14658.6%7C1.8e%2B02%2CEF-hand_9%7CPF14658.6%7C7e%2B03%2CATPgrasp_N%7CPF18130.1%7C68%2CATPgrasp_N%7CPF18130.1%7C6.7%2CDUF3422%7CPF11902.8%7C0.21%2CDUF3422%7CPF11902.8%7C4.6e%2B03
LSTA.4366.1	transdecoder	five_prime_UTR	1	52	.	+	.	ID=LSTA.4366.1.p1.utr5p1;Parent=LSTA.4366.1.p1
LSTA.4366.1	transdecoder	exon	1	2022	.	+	.	ID=LSTA.4366.1.p1.exon1;Parent=LSTA.4366.1.p1
LSTA.4366.1	transdecoder	CDS	53	691	.	+	0	ID=cds.LSTA.4366.1.p1;Parent=LSTA.4366.1.p1
LSTA.4366.1	transdecoder	three_prime_UTR	692	2022	.	+	.	ID=LSTA.4366.1.p1.utr3p1;Parent=LSTA.4366.1.p1
LSTA.4366.2	transdecoder	gene	1	1622	.	+	.	ID=GENE.LSTA.4366.2~~LSTA.4366.2.p1;Name=ORF%20type%3Acomplete%20len%3A213%20%28%2B%29%2Cscore%3D62.91%2Clcl%7CNW_013280376.1_prot_XP_013077421.1_14991%7C90.094%7C2.80e-146%2CEF-hand_1%7CPF00036.32%7C0.005%2CEF-hand_1%7CPF00036.32%7C0.00015%2CEF-hand_1%7CPF00036.32%7C0.097%2CEF-hand_1%7CPF00036.32%7C14%2CEF-hand_7%7CPF13499.6%7C0.13%2CEF-hand_7%7CPF13499.6%7C8.7e-08%2CEF-hand_7%7CPF13499.6%7C3.6e-08%2CEF-hand_7%7CPF13499.6%7C8.4%2CEF-hand_6%7CPF13405.6%7C0.072%2CEF-hand_6%7CPF13405.6%7C0.0012%2CEF-hand_6%7CPF13405.6%7C0.031%2CEF-hand_6%7CPF13405.6%7C2e%2B02%2CEF-hand_8%7CPF13833.6%7C7.9%2CEF-hand_8%7CPF13833.6%7C0.0019%2CEF-hand_8%7CPF13833.6%7C91%2CEF-hand_8%7CPF13833.6%7C12%2CEF-hand_5%7CPF13202.6%7C1.5e%2B02%2CEF-hand_5%7CPF13202.6%7C0.34%2CEF-hand_5%7CPF13202.6%7C0.34%2CEF-hand_5%7CPF13202.6%7C1.5e%2B02%2CEF-hand_9%7CPF14658.6%7C0.5%2CEF-hand_9%7CPF14658.6%7C1.8e%2B02%2CEF-hand_9%7CPF14658.6%7C7e%2B03%2CATPgrasp_N%7CPF18130.1%7C68%2CATPgrasp_N%7CPF18130.1%7C6.7%2CDUF3422%7CPF11902.8%7C0.21%2CDUF3422%7CPF11902.8%7C4.6e%2B03
LSTA.4366.2	transdecoder	mRNA	1	1622	.	+	.	ID=LSTA.4366.2.p1;Parent=GENE.LSTA.4366.2~~LSTA.4366.2.p1;Name=ORF%20type%3Acomplete%20len%3A213%20%28%2B%29%2Cscore%3D62.91%2Clcl%7CNW_013280376.1_prot_XP_013077421.1_14991%7C90.094%7C2.80e-146%2CEF-hand_1%7CPF00036.32%7C0.005%2CEF-hand_1%7CPF00036.32%7C0.00015%2CEF-hand_1%7CPF00036.32%7C0.097%2CEF-hand_1%7CPF00036.32%7C14%2CEF-hand_7%7CPF13499.6%7C0.13%2CEF-hand_7%7CPF13499.6%7C8.7e-08%2CEF-hand_7%7CPF13499.6%7C3.6e-08%2CEF-hand_7%7CPF13499.6%7C8.4%2CEF-hand_6%7CPF13405.6%7C0.072%2CEF-hand_6%7CPF13405.6%7C0.0012%2CEF-hand_6%7CPF13405.6%7C0.031%2CEF-hand_6%7CPF13405.6%7C2e%2B02%2CEF-hand_8%7CPF13833.6%7C7.9%2CEF-hand_8%7CPF13833.6%7C0.0019%2CEF-hand_8%7CPF13833.6%7C91%2CEF-hand_8%7CPF13833.6%7C12%2CEF-hand_5%7CPF13202.6%7C1.5e%2B02%2CEF-hand_5%7CPF13202.6%7C0.34%2CEF-hand_5%7CPF13202.6%7C0.34%2CEF-hand_5%7CPF13202.6%7C1.5e%2B02%2CEF-hand_9%7CPF14658.6%7C0.5%2CEF-hand_9%7CPF14658.6%7C1.8e%2B02%2CEF-hand_9%7CPF14658.6%7C7e%2B03%2CATPgrasp_N%7CPF18130.1%7C68%2CATPgrasp_N%7CPF18130.1%7C6.7%2CDUF3422%7CPF11902.8%7C0.21%2CDUF3422%7CPF11902.8%7C4.6e%2B03
LSTA.4366.2	transdecoder	five_prime_UTR	1	52	.	+	.	ID=LSTA.4366.2.p1.utr5p1;Parent=LSTA.4366.2.p1
LSTA.4366.2	transdecoder	exon	1	1622	.	+	.	ID=LSTA.4366.2.p1.exon1;Parent=LSTA.4366.2.p1
LSTA.4366.2	transdecoder	CDS	53	691	.	+	0	ID=cds.LSTA.4366.2.p1;Parent=LSTA.4366.2.p1
LSTA.4366.2	transdecoder	three_prime_UTR	692	1622	.	+	.	ID=LSTA.4366.2.p1.utr3p1;Parent=LSTA.4366.2.p1
# refined start codon: 3 -> 114 (score: 1.479)
LSTA.4368.1	transdecoder	gene	1	2185	.	+	.	ID=GENE.LSTA.4368.1~~LSTA.4368.1.p1;Name=ORF%20type%3Acomplete%20len%3A342%20%28%2B%29%2Cscore%3D80.05%2Clcl%7CNW_013238199.1_prot_XP_013074183.1_12118%7C62.013%7C1.40e-116%2Clcl%7CNW_013238199.1_prot_XP_013074183.1_12118%7C32.653%7C1.05e-10%2Czf-C2H2_4%7CPF13894.6%7C11%2Czf-C2H2_4%7CPF13894.6%7C0.94%2Czf-C2H2_4%7CPF13894.6%7C0.05%2Czf-C2H2_4%7CPF13894.6%7C0.039%2Czf-C2H2_4%7CPF13894.6%7C1.8%2Czf-C2H2%7CPF00096.26%7C9.4%2Czf-C2H2%7CPF00096.26%7C4.4%2Czf-C2H2%7CPF00096.26%7C5.1%2Czf-C2H2%7CPF00096.26%7C0.0068%2Czf-C2H2%7CPF00096.26%7C0.043%2Czf-H2C2_2%7CPF13465.6%7C64%2Czf-H2C2_2%7CPF13465.6%7C1.1%2Czf-H2C2_2%7CPF13465.6%7C51%2Czf-H2C2_2%7CPF13465.6%7C4.6e-05%2Czf_C2H2_ZHX%7CPF18387.1%7C0.01%2Czf_C2H2_ZHX%7CPF18387.1%7C1.6e%2B03%2Czf_C2H2_ZHX%7CPF18387.1%7C5.2e%2B02%2Czf_C2H2_ZHX%7CPF18387.1%7C5.5e%2B02%2Czf_C2H2_ZHX%7CPF18387.1%7C1.1e%2B03%2Czf-C2H2_8%7CPF15909.5%7C2.6%2Czf-C2H2_8%7CPF15909.5%7C4.9%2Czf-C2H2_8%7CPF15909.5%7C1.7%2Czf-C2H2_6%7CPF13912.6%7C8.2%2Czf-C2H2_6%7CPF13912.6%7C4.2e%2B02%2Czf-C2H2_6%7CPF13912.6%7C3.6e%2B02%2Czf-C2H2_6%7CPF13912.6%7C0.72%2Czf-C2H2_6%7CPF13912.6%7C4.3%2CFOXP-CC%7CPF16159.5%7C6.5e%2B03%2CFOXP-CC%7CPF16159.5%7C0.082%2Czf-C2H2_jaz%7CPF12171.8%7C1.4e%2B03%2Czf-C2H2_jaz%7CPF12171.8%7C4.2e%2B03%2Czf-C2H2_jaz%7CPF12171.8%7C1.5%2Czf-C2H2_jaz%7CPF12171.8%7C46%2Czf-C2H2_jaz%7CPF12171.8%7C4.1%2CHerpes_glycoH_C%7CPF17488.2%7C11%2CHerpes_glycoH_C%7CPF17488.2%7C32%2Czf-C2H2_3rep%7CPF18868.1%7C1.1e%2B02%2Czf-C2H2_3rep%7CPF18868.1%7C41%2Czf-C2H2_3rep%7CPF18868.1%7C2%2CActin_micro%7CPF17003.5%7C0.56%2Czf-C2H2_12%7CPF18658.1%7C2.5%2Czf-C2H2_12%7CPF18658.1%7C2.1e%2B02%2CADK_lid%7CPF05191.14%7C48%2CADK_lid%7CPF05191.14%7C7.4%2CADK_lid%7CPF05191.14%7C15%2Czf-C2H2_2%7CPF12756.7%7C5.2e%2B02%2Czf-C2H2_2%7CPF12756.7%7C1%2Czf-C2H2_2%7CPF12756.7%7C12%2Czf-C2H2_2%7CPF12756.7%7C1.6e%2B03%2Czf_UBZ%7CPF18439.1%7C9.3e%2B03%2Czf_UBZ%7CPF18439.1%7C8.8%2Czf_UBZ%7CPF18439.1%7C1.8e%2B02%2Czf_UBZ%7CPF18439.1%7C7.4e%2B02%2Czf_UBZ%7CPF18439.1%7C30%2Czinc_ribbon_15%7CPF17032.5%7C3.3e%2B02%2Czinc_ribbon_15%7CPF17032.5%7C1.7e%2B02%2Czinc_ribbon_15%7CPF17032.5%7C3.2%2Czinc_ribbon_15%7CPF17032.5%7C8.6%2Czinc_ribbon_15%7CPF17032.5%7C1.7e%2B02%2CYippee-Mis18%7CPF03226.14%7C58%2CYippee-Mis18%7CPF03226.14%7C1.1
LSTA.4368.1	transdecoder	mRNA	1	2185	.	+	.	ID=LSTA.4368.1.p1;Parent=GENE.LSTA.4368.1~~LSTA.4368.1.p1;Name=ORF%20type%3Acomplete%20len%3A342%20%28%2B%29%2Cscore%3D80.05%2Clcl%7CNW_013238199.1_prot_XP_013074183.1_12118%7C62.013%7C1.40e-116%2Clcl%7CNW_013238199.1_prot_XP_013074183.1_12118%7C32.653%7C1.05e-10%2Czf-C2H2_4%7CPF13894.6%7C11%2Czf-C2H2_4%7CPF13894.6%7C0.94%2Czf-C2H2_4%7CPF13894.6%7C0.05%2Czf-C2H2_4%7CPF13894.6%7C0.039%2Czf-C2H2_4%7CPF13894.6%7C1.8%2Czf-C2H2%7CPF00096.26%7C9.4%2Czf-C2H2%7CPF00096.26%7C4.4%2Czf-C2H2%7CPF00096.26%7C5.1%2Czf-C2H2%7CPF00096.26%7C0.0068%2Czf-C2H2%7CPF00096.26%7C0.043%2Czf-H2C2_2%7CPF13465.6%7C64%2Czf-H2C2_2%7CPF13465.6%7C1.1%2Czf-H2C2_2%7CPF13465.6%7C51%2Czf-H2C2_2%7CPF13465.6%7C4.6e-05%2Czf_C2H2_ZHX%7CPF18387.1%7C0.01%2Czf_C2H2_ZHX%7CPF18387.1%7C1.6e%2B03%2Czf_C2H2_ZHX%7CPF18387.1%7C5.2e%2B02%2Czf_C2H2_ZHX%7CPF18387.1%7C5.5e%2B02%2Czf_C2H2_ZHX%7CPF18387.1%7C1.1e%2B03%2Czf-C2H2_8%7CPF15909.5%7C2.6%2Czf-C2H2_8%7CPF15909.5%7C4.9%2Czf-C2H2_8%7CPF15909.5%7C1.7%2Czf-C2H2_6%7CPF13912.6%7C8.2%2Czf-C2H2_6%7CPF13912.6%7C4.2e%2B02%2Czf-C2H2_6%7CPF13912.6%7C3.6e%2B02%2Czf-C2H2_6%7CPF13912.6%7C0.72%2Czf-C2H2_6%7CPF13912.6%7C4.3%2CFOXP-CC%7CPF16159.5%7C6.5e%2B03%2CFOXP-CC%7CPF16159.5%7C0.082%2Czf-C2H2_jaz%7CPF12171.8%7C1.4e%2B03%2Czf-C2H2_jaz%7CPF12171.8%7C4.2e%2B03%2Czf-C2H2_jaz%7CPF12171.8%7C1.5%2Czf-C2H2_jaz%7CPF12171.8%7C46%2Czf-C2H2_jaz%7CPF12171.8%7C4.1%2CHerpes_glycoH_C%7CPF17488.2%7C11%2CHerpes_glycoH_C%7CPF17488.2%7C32%2Czf-C2H2_3rep%7CPF18868.1%7C1.1e%2B02%2Czf-C2H2_3rep%7CPF18868.1%7C41%2Czf-C2H2_3rep%7CPF18868.1%7C2%2CActin_micro%7CPF17003.5%7C0.56%2Czf-C2H2_12%7CPF18658.1%7C2.5%2Czf-C2H2_12%7CPF18658.1%7C2.1e%2B02%2CADK_lid%7CPF05191.14%7C48%2CADK_lid%7CPF05191.14%7C7.4%2CADK_lid%7CPF05191.14%7C15%2Czf-C2H2_2%7CPF12756.7%7C5.2e%2B02%2Czf-C2H2_2%7CPF12756.7%7C1%2Czf-C2H2_2%7CPF12756.7%7C12%2Czf-C2H2_2%7CPF12756.7%7C1.6e%2B03%2Czf_UBZ%7CPF18439.1%7C9.3e%2B03%2Czf_UBZ%7CPF18439.1%7C8.8%2Czf_UBZ%7CPF18439.1%7C1.8e%2B02%2Czf_UBZ%7CPF18439.1%7C7.4e%2B02%2Czf_UBZ%7CPF18439.1%7C30%2Czinc_ribbon_15%7CPF17032.5%7C3.3e%2B02%2Czinc_ribbon_15%7CPF17032.5%7C1.7e%2B02%2Czinc_ribbon_15%7CPF17032.5%7C3.2%2Czinc_ribbon_15%7CPF17032.5%7C8.6%2Czinc_ribbon_15%7CPF17032.5%7C1.7e%2B02%2CYippee-Mis18%7CPF03226.14%7C58%2CYippee-Mis18%7CPF03226.14%7C1.1
LSTA.4368.1	transdecoder	five_prime_UTR	1	113	.	+	.	ID=LSTA.4368.1.p1.utr5p1;Parent=LSTA.4368.1.p1
LSTA.4368.1	transdecoder	exon	1	2185	.	+	.	ID=LSTA.4368.1.p1.exon1;Parent=LSTA.4368.1.p1
LSTA.4368.1	transdecoder	CDS	114	1028	.	+	0	ID=cds.LSTA.4368.1.p1;Parent=LSTA.4368.1.p1
LSTA.4368.1	transdecoder	three_prime_UTR	1029	2185	.	+	.	ID=LSTA.4368.1.p1.utr3p1;Parent=LSTA.4368.1.p1
LSTA.4368.2	transdecoder	gene	1	2312	.	+	.	ID=GENE.LSTA.4368.2~~LSTA.4368.2.p1;Name=ORF%20type%3A5prime_partial%20len%3A581%20%28%2B%29%2Cscore%3D133.85%2Clcl%7CNW_013238199.1_prot_XP_013074181.1_12119%7C71.969%7C0.0%2CFumerase%7CPF05681.14%7C0.045%2CDUF5428%7CPF17493.2%7C3.7e%2B03%2CDUF5428%7CPF17493.2%7C0.71
LSTA.4368.2	transdecoder	mRNA	1	2312	.	+	.	ID=LSTA.4368.2.p1;Parent=GENE.LSTA.4368.2~~LSTA.4368.2.p1;Name=ORF%20type%3A5prime_partial%20len%3A581%20%28%2B%29%2Cscore%3D133.85%2Clcl%7CNW_013238199.1_prot_XP_013074181.1_12119%7C71.969%7C0.0%2CFumerase%7CPF05681.14%7C0.045%2CDUF5428%7CPF17493.2%7C3.7e%2B03%2CDUF5428%7CPF17493.2%7C0.71
LSTA.4368.2	transdecoder	exon	1	2312	.	+	.	ID=LSTA.4368.2.p1.exon1;Parent=LSTA.4368.2.p1
LSTA.4368.2	transdecoder	CDS	3	1745	.	+	0	ID=cds.LSTA.4368.2.p1;Parent=LSTA.4368.2.p1
LSTA.4368.2	transdecoder	three_prime_UTR	1746	2312	.	+	.	ID=LSTA.4368.2.p1.utr3p1;Parent=LSTA.4368.2.p1
LSTA.4368.3	transdecoder	gene	1	7196	.	+	.	ID=GENE.LSTA.4368.3~~LSTA.4368.3.p2;Name=ORF%20type%3A5prime_partial%20len%3A298%20%28%2B%29%2Cscore%3D60.38%2Clcl%7CNW_004797276.1_prot_XP_012936377.1_746%7C55.652%7C8.32e-39%2Clcl%7CNW_004797276.1_prot_XP_012936377.1_746%7C25.664%7C1.13e-09%2Czf-C2H2_4%7CPF13894.6%7C4.7%2Czf-C2H2_4%7CPF13894.6%7C2.8e%2B02%2Czf-C2H2_4%7CPF13894.6%7C3.4%2Czf-C2H2_4%7CPF13894.6%7C0.001%2Czf-C2H2_4%7CPF13894.6%7C0.071%2Czf-C2H2_4%7CPF13894.6%7C0.023%2Czf-C2H2%7CPF00096.26%7C1.2%2Czf-C2H2%7CPF00096.26%7C1.5e%2B03%2Czf-C2H2%7CPF00096.26%7C11%2Czf-C2H2%7CPF00096.26%7C0.001%2Czf-C2H2%7CPF00096.26%7C0.1%2Czf-C2H2%7CPF00096.26%7C0.0049%2Czf-H2C2_2%7CPF13465.6%7C1.2e%2B02%2Czf-H2C2_2%7CPF13465.6%7C2.9e%2B02%2Czf-H2C2_2%7CPF13465.6%7C6.5e%2B02%2Czf-H2C2_2%7CPF13465.6%7C7.2%2Czf-H2C2_2%7CPF13465.6%7C0.12%2Czf-H2C2_2%7CPF13465.6%7C7.8e-05%2Czf-C2H2_jaz%7CPF12171.8%7C1.9%2Czf-C2H2_jaz%7CPF12171.8%7C6.9e%2B02%2Czf-C2H2_jaz%7CPF12171.8%7C9.7%2Czf-C2H2_jaz%7CPF12171.8%7C0.084%2Czf-C2H2_jaz%7CPF12171.8%7C13%2Czf-Di19%7CPF05605.12%7C1.2e%2B03%2Czf-Di19%7CPF05605.12%7C4.4e%2B02%2Czf-Di19%7CPF05605.12%7C0.11%2Czf-Di19%7CPF05605.12%7C0.00033%2Czf-Di19%7CPF05605.12%7C0.0098%2Czf-C2H2_6%7CPF13912.6%7C6.1e%2B03%2Czf-C2H2_6%7CPF13912.6%7C5e%2B03%2Czf-C2H2_6%7CPF13912.6%7C0.00058%2Czf-C2H2_6%7CPF13912.6%7C80%2Czf-C2H2_6%7CPF13912.6%7C0.025%2CGAGA%7CPF09237.11%7C2.5e%2B03%2CGAGA%7CPF09237.11%7C0.87%2CGAGA%7CPF09237.11%7C1.2e%2B02%2Czf-MYST%7CPF17772.1%7C0.37%2Czf-MYST%7CPF17772.1%7C11%2Czf-MYST%7CPF17772.1%7C1.2e%2B02%2Czf-MYST%7CPF17772.1%7C4.5e%2B03%2Czf-MYST%7CPF17772.1%7C9.4%2Czf-C2H2_11%7CPF16622.5%7C7.8e%2B02%2Czf-C2H2_11%7CPF16622.5%7C0.24%2Czf-C2H2_11%7CPF16622.5%7C1.6e%2B03%2Czf-C2H2_11%7CPF16622.5%7C1.2%2Czf-C2HE%7CPF16278.5%7C44%2Czf-C2HE%7CPF16278.5%7C9.2%2Czf-C2HE%7CPF16278.5%7C15%2Czf-C2HE%7CPF16278.5%7C42%2Czf_UBZ%7CPF18439.1%7C37%2Czf_UBZ%7CPF18439.1%7C50%2Czf_UBZ%7CPF18439.1%7C21%2Czf_UBZ%7CPF18439.1%7C1.3e%2B02%2CActin_micro%7CPF17003.5%7C2.7%2CActin_micro%7CPF17003.5%7C1.3e%2B02%2CPyrI_C%7CPF02748.15%7C89%2CPyrI_C%7CPF02748.15%7C1.9e%2B03%2CPyrI_C%7CPF02748.15%7C1.1e%2B03%2CPyrI_C%7CPF02748.15%7C27%2CPyrI_C%7CPF02748.15%7C7%2Czf-met%7CPF12874.7%7C3.6e%2B03%2Czf-met%7CPF12874.7%7C27%2Czf-met%7CPF12874.7%7C5.4e%2B02%2Czf-met%7CPF12874.7%7C19%2Czf-met%7CPF12874.7%7C0.52%2Czf-met%7CPF12874.7%7C2.5e%2B02%2Czinc_ribbon_15%7CPF17032.5%7C1.2e%2B03%2Czinc_ribbon_15%7CPF17032.5%7C1.1%2Czinc_ribbon_15%7CPF17032.5%7C0.71%2Czinc_ribbon_2%7CPF13240.6%7C2.9e%2B03%2Czinc_ribbon_2%7CPF13240.6%7C15%2Czinc_ribbon_2%7CPF13240.6%7C40%2Czinc_ribbon_2%7CPF13240.6%7C11%2Czf-BED%7CPF02892.15%7C9.8e%2B02%2Czf-BED%7CPF02892.15%7C5.3%2Czf-BED%7CPF02892.15%7C2.8e%2B02%2Czf-BED%7CPF02892.15%7C0.41%2CDUF2256%7CPF10013.9%7C7.8e%2B03%2CDUF2256%7CPF10013.9%7C1.5e%2B03%2CDUF2256%7CPF10013.9%7C57%2CDUF2256%7CPF10013.9%7C3.3%2Czf_C2H2_ZHX%7CPF18387.1%7C1.4e%2B03%2Czf_C2H2_ZHX%7CPF18387.1%7C8%2Czf_C2H2_ZHX%7CPF18387.1%7C0.11%2Czf_C2H2_ZHX%7CPF18387.1%7C7.5%2Czf_C2H2_ZHX%7CPF18387.1%7C3.5e%2B02%2CHalOD2%7CPF18547.1%7C1.6%2CHalOD2%7CPF18547.1%7C6.5e%2B02%2Czf-C2H2_2%7CPF12756.7%7C57%2Czf-C2H2_2%7CPF12756.7%7C2.2e%2B02%2Czf-C2H2_2%7CPF12756.7%7C27%2Czf-C2H2_2%7CPF12756.7%7C1.7e%2B02%2CTF_Zn_Ribbon%7CPF08271.12%7C2.4e%2B02%2CTF_Zn_Ribbon%7CPF08271.12%7C1e%2B02%2CTF_Zn_Ribbon%7CPF08271.12%7C12%2CTF_Zn_Ribbon%7CPF08271.12%7C1.6e%2B02
LSTA.4368.3	transdecoder	mRNA	1	7196	.	+	.	ID=LSTA.4368.3.p2;Parent=GENE.LSTA.4368.3~~LSTA.4368.3.p2;Name=ORF%20type%3A5prime_partial%20len%3A298%20%28%2B%29%2Cscore%3D60.38%2Clcl%7CNW_004797276.1_prot_XP_012936377.1_746%7C55.652%7C8.32e-39%2Clcl%7CNW_004797276.1_prot_XP_012936377.1_746%7C25.664%7C1.13e-09%2Czf-C2H2_4%7CPF13894.6%7C4.7%2Czf-C2H2_4%7CPF13894.6%7C2.8e%2B02%2Czf-C2H2_4%7CPF13894.6%7C3.4%2Czf-C2H2_4%7CPF13894.6%7C0.001%2Czf-C2H2_4%7CPF13894.6%7C0.071%2Czf-C2H2_4%7CPF13894.6%7C0.023%2Czf-C2H2%7CPF00096.26%7C1.2%2Czf-C2H2%7CPF00096.26%7C1.5e%2B03%2Czf-C2H2%7CPF00096.26%7C11%2Czf-C2H2%7CPF00096.26%7C0.001%2Czf-C2H2%7CPF00096.26%7C0.1%2Czf-C2H2%7CPF00096.26%7C0.0049%2Czf-H2C2_2%7CPF13465.6%7C1.2e%2B02%2Czf-H2C2_2%7CPF13465.6%7C2.9e%2B02%2Czf-H2C2_2%7CPF13465.6%7C6.5e%2B02%2Czf-H2C2_2%7CPF13465.6%7C7.2%2Czf-H2C2_2%7CPF13465.6%7C0.12%2Czf-H2C2_2%7CPF13465.6%7C7.8e-05%2Czf-C2H2_jaz%7CPF12171.8%7C1.9%2Czf-C2H2_jaz%7CPF12171.8%7C6.9e%2B02%2Czf-C2H2_jaz%7CPF12171.8%7C9.7%2Czf-C2H2_jaz%7CPF12171.8%7C0.084%2Czf-C2H2_jaz%7CPF12171.8%7C13%2Czf-Di19%7CPF05605.12%7C1.2e%2B03%2Czf-Di19%7CPF05605.12%7C4.4e%2B02%2Czf-Di19%7CPF05605.12%7C0.11%2Czf-Di19%7CPF05605.12%7C0.00033%2Czf-Di19%7CPF05605.12%7C0.0098%2Czf-C2H2_6%7CPF13912.6%7C6.1e%2B03%2Czf-C2H2_6%7CPF13912.6%7C5e%2B03%2Czf-C2H2_6%7CPF13912.6%7C0.00058%2Czf-C2H2_6%7CPF13912.6%7C80%2Czf-C2H2_6%7CPF13912.6%7C0.025%2CGAGA%7CPF09237.11%7C2.5e%2B03%2CGAGA%7CPF09237.11%7C0.87%2CGAGA%7CPF09237.11%7C1.2e%2B02%2Czf-MYST%7CPF17772.1%7C0.37%2Czf-MYST%7CPF17772.1%7C11%2Czf-MYST%7CPF17772.1%7C1.2e%2B02%2Czf-MYST%7CPF17772.1%7C4.5e%2B03%2Czf-MYST%7CPF17772.1%7C9.4%2Czf-C2H2_11%7CPF16622.5%7C7.8e%2B02%2Czf-C2H2_11%7CPF16622.5%7C0.24%2Czf-C2H2_11%7CPF16622.5%7C1.6e%2B03%2Czf-C2H2_11%7CPF16622.5%7C1.2%2Czf-C2HE%7CPF16278.5%7C44%2Czf-C2HE%7CPF16278.5%7C9.2%2Czf-C2HE%7CPF16278.5%7C15%2Czf-C2HE%7CPF16278.5%7C42%2Czf_UBZ%7CPF18439.1%7C37%2Czf_UBZ%7CPF18439.1%7C50%2Czf_UBZ%7CPF18439.1%7C21%2Czf_UBZ%7CPF18439.1%7C1.3e%2B02%2CActin_micro%7CPF17003.5%7C2.7%2CActin_micro%7CPF17003.5%7C1.3e%2B02%2CPyrI_C%7CPF02748.15%7C89%2CPyrI_C%7CPF02748.15%7C1.9e%2B03%2CPyrI_C%7CPF02748.15%7C1.1e%2B03%2CPyrI_C%7CPF02748.15%7C27%2CPyrI_C%7CPF02748.15%7C7%2Czf-met%7CPF12874.7%7C3.6e%2B03%2Czf-met%7CPF12874.7%7C27%2Czf-met%7CPF12874.7%7C5.4e%2B02%2Czf-met%7CPF12874.7%7C19%2Czf-met%7CPF12874.7%7C0.52%2Czf-met%7CPF12874.7%7C2.5e%2B02%2Czinc_ribbon_15%7CPF17032.5%7C1.2e%2B03%2Czinc_ribbon_15%7CPF17032.5%7C1.1%2Czinc_ribbon_15%7CPF17032.5%7C0.71%2Czinc_ribbon_2%7CPF13240.6%7C2.9e%2B03%2Czinc_ribbon_2%7CPF13240.6%7C15%2Czinc_ribbon_2%7CPF13240.6%7C40%2Czinc_ribbon_2%7CPF13240.6%7C11%2Czf-BED%7CPF02892.15%7C9.8e%2B02%2Czf-BED%7CPF02892.15%7C5.3%2Czf-BED%7CPF02892.15%7C2.8e%2B02%2Czf-BED%7CPF02892.15%7C0.41%2CDUF2256%7CPF10013.9%7C7.8e%2B03%2CDUF2256%7CPF10013.9%7C1.5e%2B03%2CDUF2256%7CPF10013.9%7C57%2CDUF2256%7CPF10013.9%7C3.3%2Czf_C2H2_ZHX%7CPF18387.1%7C1.4e%2B03%2Czf_C2H2_ZHX%7CPF18387.1%7C8%2Czf_C2H2_ZHX%7CPF18387.1%7C0.11%2Czf_C2H2_ZHX%7CPF18387.1%7C7.5%2Czf_C2H2_ZHX%7CPF18387.1%7C3.5e%2B02%2CHalOD2%7CPF18547.1%7C1.6%2CHalOD2%7CPF18547.1%7C6.5e%2B02%2Czf-C2H2_2%7CPF12756.7%7C57%2Czf-C2H2_2%7CPF12756.7%7C2.2e%2B02%2Czf-C2H2_2%7CPF12756.7%7C27%2Czf-C2H2_2%7CPF12756.7%7C1.7e%2B02%2CTF_Zn_Ribbon%7CPF08271.12%7C2.4e%2B02%2CTF_Zn_Ribbon%7CPF08271.12%7C1e%2B02%2CTF_Zn_Ribbon%7CPF08271.12%7C12%2CTF_Zn_Ribbon%7CPF08271.12%7C1.6e%2B02
LSTA.4368.3	transdecoder	exon	1	7196	.	+	.	ID=LSTA.4368.3.p2.exon1;Parent=LSTA.4368.3.p2
LSTA.4368.3	transdecoder	CDS	3	896	.	+	0	ID=cds.LSTA.4368.3.p2;Parent=LSTA.4368.3.p2
LSTA.4368.3	transdecoder	three_prime_UTR	897	7196	.	+	.	ID=LSTA.4368.3.p2.utr3p1;Parent=LSTA.4368.3.p2
LSTA.4368.3	transdecoder	gene	1	7196	.	+	.	ID=GENE.LSTA.4368.3~~LSTA.4368.3.p3;Name=ORF%20type%3Acomplete%20len%3A153%20%28%2B%29%2Cscore%3D17.85%2Clcl%7CNW_004797276.1_prot_XP_012936375.1_745%7C56.190%7C2.05e-39%2Czf-C2H2%7CPF00096.26%7C0.015%2Czf-C2H2%7CPF00096.26%7C0.044%2Czf-C2H2%7CPF00096.26%7C11%2Czf-C2H2%7CPF00096.26%7C4.3%2Czf-C2H2%7CPF00096.26%7C5e-05%2Czf-C2H2_4%7CPF13894.6%7C8.2%2Czf-C2H2_4%7CPF13894.6%7C0.0028%2Czf-C2H2_4%7CPF13894.6%7C0.12%2Czf-C2H2_4%7CPF13894.6%7C0.087%2Czf-C2H2_4%7CPF13894.6%7C0.015%2Czf-H2C2_2%7CPF13465.6%7C1.1e%2B02%2Czf-H2C2_2%7CPF13465.6%7C2.4%2Czf-H2C2_2%7CPF13465.6%7C1.4e%2B03%2Czf-H2C2_2%7CPF13465.6%7C4.8%2Czf-H2C2_2%7CPF13465.6%7C7.2e-07%2Czf-C2H2_6%7CPF13912.6%7C3.2%2Czf-C2H2_6%7CPF13912.6%7C14%2Czf-C2H2_6%7CPF13912.6%7C4.8e%2B03%2Czf-C2H2_6%7CPF13912.6%7C0.77%2Czf-C2H2_6%7CPF13912.6%7C3.3e-05%2Czf-C2H2_2%7CPF12756.7%7C60%2Czf-C2H2_2%7CPF12756.7%7C0.0005%2Czf-C2H2_2%7CPF12756.7%7C23%2Czf-C2H2_11%7CPF16622.5%7C23%2Czf-C2H2_11%7CPF16622.5%7C4.6e%2B03%2Czf-C2H2_11%7CPF16622.5%7C1.8e%2B02%2Czf-C2H2_11%7CPF16622.5%7C5.7e%2B03%2Czf-C2H2_11%7CPF16622.5%7C0.39%2Czf-met%7CPF12874.7%7C75%2Czf-met%7CPF12874.7%7C4.2e%2B02%2Czf-met%7CPF12874.7%7C0.73%2Czf-met%7CPF12874.7%7C3.3e%2B03%2Czf-met%7CPF12874.7%7C12%2CFer4_3%7CPF12798.7%7C2.3e%2B03%2CFer4_3%7CPF12798.7%7C3.2e%2B03%2CFer4_3%7CPF12798.7%7C1.1%2CFer4_3%7CPF12798.7%7C1.8e%2B04%2CFer4_3%7CPF12798.7%7C1.1e%2B04%2CFer4_3%7CPF12798.7%7C1.8e%2B04
LSTA.4368.3	transdecoder	mRNA	1	7196	.	+	.	ID=LSTA.4368.3.p3;Parent=GENE.LSTA.4368.3~~LSTA.4368.3.p3;Name=ORF%20type%3Acomplete%20len%3A153%20%28%2B%29%2Cscore%3D17.85%2Clcl%7CNW_004797276.1_prot_XP_012936375.1_745%7C56.190%7C2.05e-39%2Czf-C2H2%7CPF00096.26%7C0.015%2Czf-C2H2%7CPF00096.26%7C0.044%2Czf-C2H2%7CPF00096.26%7C11%2Czf-C2H2%7CPF00096.26%7C4.3%2Czf-C2H2%7CPF00096.26%7C5e-05%2Czf-C2H2_4%7CPF13894.6%7C8.2%2Czf-C2H2_4%7CPF13894.6%7C0.0028%2Czf-C2H2_4%7CPF13894.6%7C0.12%2Czf-C2H2_4%7CPF13894.6%7C0.087%2Czf-C2H2_4%7CPF13894.6%7C0.015%2Czf-H2C2_2%7CPF13465.6%7C1.1e%2B02%2Czf-H2C2_2%7CPF13465.6%7C2.4%2Czf-H2C2_2%7CPF13465.6%7C1.4e%2B03%2Czf-H2C2_2%7CPF13465.6%7C4.8%2Czf-H2C2_2%7CPF13465.6%7C7.2e-07%2Czf-C2H2_6%7CPF13912.6%7C3.2%2Czf-C2H2_6%7CPF13912.6%7C14%2Czf-C2H2_6%7CPF13912.6%7C4.8e%2B03%2Czf-C2H2_6%7CPF13912.6%7C0.77%2Czf-C2H2_6%7CPF13912.6%7C3.3e-05%2Czf-C2H2_2%7CPF12756.7%7C60%2Czf-C2H2_2%7CPF12756.7%7C0.0005%2Czf-C2H2_2%7CPF12756.7%7C23%2Czf-C2H2_11%7CPF16622.5%7C23%2Czf-C2H2_11%7CPF16622.5%7C4.6e%2B03%2Czf-C2H2_11%7CPF16622.5%7C1.8e%2B02%2Czf-C2H2_11%7CPF16622.5%7C5.7e%2B03%2Czf-C2H2_11%7CPF16622.5%7C0.39%2Czf-met%7CPF12874.7%7C75%2Czf-met%7CPF12874.7%7C4.2e%2B02%2Czf-met%7CPF12874.7%7C0.73%2Czf-met%7CPF12874.7%7C3.3e%2B03%2Czf-met%7CPF12874.7%7C12%2CFer4_3%7CPF12798.7%7C2.3e%2B03%2CFer4_3%7CPF12798.7%7C3.2e%2B03%2CFer4_3%7CPF12798.7%7C1.1%2CFer4_3%7CPF12798.7%7C1.8e%2B04%2CFer4_3%7CPF12798.7%7C1.1e%2B04%2CFer4_3%7CPF12798.7%7C1.8e%2B04
LSTA.4368.3	transdecoder	five_prime_UTR	1	2361	.	+	.	ID=LSTA.4368.3.p3.utr5p1;Parent=LSTA.4368.3.p3
LSTA.4368.3	transdecoder	exon	1	7196	.	+	.	ID=LSTA.4368.3.p3.exon1;Parent=LSTA.4368.3.p3
LSTA.4368.3	transdecoder	CDS	2362	2820	.	+	0	ID=cds.LSTA.4368.3.p3;Parent=LSTA.4368.3.p3
LSTA.4368.3	transdecoder	three_prime_UTR	2821	7196	.	+	.	ID=LSTA.4368.3.p3.utr3p1;Parent=LSTA.4368.3.p3
LSTA.4368.3	transdecoder	gene	1	7196	.	+	.	ID=GENE.LSTA.4368.3~~LSTA.4368.3.p1;Name=ORF%20type%3Acomplete%20len%3A305%20%28%2B%29%2Cscore%3D70.07%2Clcl%7CNW_013238199.1_prot_XP_013074183.1_12118%7C62.092%7C4.44e-116%2Clcl%7CNW_013238199.1_prot_XP_013074183.1_12118%7C32.653%7C7.51e-11%2Czf-C2H2_4%7CPF13894.6%7C9.4%2Czf-C2H2_4%7CPF13894.6%7C0.81%2Czf-C2H2_4%7CPF13894.6%7C0.043%2Czf-C2H2_4%7CPF13894.6%7C0.034%2Czf-C2H2_4%7CPF13894.6%7C1.5%2Czf-C2H2%7CPF00096.26%7C8.1%2Czf-C2H2%7CPF00096.26%7C3.8%2Czf-C2H2%7CPF00096.26%7C4.4%2Czf-C2H2%7CPF00096.26%7C0.0058%2Czf-C2H2%7CPF00096.26%7C0.038%2Czf-H2C2_2%7CPF13465.6%7C56%2Czf-H2C2_2%7CPF13465.6%7C0.92%2Czf-H2C2_2%7CPF13465.6%7C44%2Czf-H2C2_2%7CPF13465.6%7C4e-05%2Czf_C2H2_ZHX%7CPF18387.1%7C0.0039%2Czf_C2H2_ZHX%7CPF18387.1%7C1.4e%2B03%2Czf_C2H2_ZHX%7CPF18387.1%7C1.9e%2B02%2Czf_C2H2_ZHX%7CPF18387.1%7C7.5e%2B02%2Czf_C2H2_ZHX%7CPF18387.1%7C9.1e%2B02%2Czf-C2H2_6%7CPF13912.6%7C7.1%2Czf-C2H2_6%7CPF13912.6%7C3.6e%2B02%2Czf-C2H2_6%7CPF13912.6%7C3.1e%2B02%2Czf-C2H2_6%7CPF13912.6%7C0.63%2Czf-C2H2_6%7CPF13912.6%7C3.8%2Czf-C2H2_8%7CPF15909.5%7C4.2%2Czf-C2H2_8%7CPF15909.5%7C5.5%2Czf-C2H2_8%7CPF15909.5%7C1.3%2Czf-C2H2_jaz%7CPF12171.8%7C1.2e%2B03%2Czf-C2H2_jaz%7CPF12171.8%7C3.7e%2B03%2Czf-C2H2_jaz%7CPF12171.8%7C1.3%2Czf-C2H2_jaz%7CPF12171.8%7C40%2Czf-C2H2_jaz%7CPF12171.8%7C3.5%2Czf-C2H2_jaz%7CPF12171.8%7C9.8e%2B03%2CFOXP-CC%7CPF16159.5%7C5.2e%2B03%2CFOXP-CC%7CPF16159.5%7C0.073%2CHerpes_glycoH_C%7CPF17488.2%7C10%2CHerpes_glycoH_C%7CPF17488.2%7C27%2Czf-C2H2_12%7CPF18658.1%7C2.1%2Czf-C2H2_12%7CPF18658.1%7C1.7e%2B02%2CADK_lid%7CPF05191.14%7C38%2CADK_lid%7CPF05191.14%7C6.4%2CADK_lid%7CPF05191.14%7C13%2Czf-C2H2_3rep%7CPF18868.1%7C1.4e%2B02%2Czf-C2H2_3rep%7CPF18868.1%7C1.5%2CActin_micro%7CPF17003.5%7C0.9%2Czf-C2H2_2%7CPF12756.7%7C4.5e%2B02%2Czf-C2H2_2%7CPF12756.7%7C0.5%2Czf-C2H2_2%7CPF12756.7%7C9.4%2Czf_UBZ%7CPF18439.1%7C7.2e%2B03%2Czf_UBZ%7CPF18439.1%7C7.7%2Czf_UBZ%7CPF18439.1%7C1.6e%2B02%2Czf_UBZ%7CPF18439.1%7C6e%2B02%2Czf_UBZ%7CPF18439.1%7C26%2Czinc_ribbon_15%7CPF17032.5%7C2.2e%2B02%2Czinc_ribbon_15%7CPF17032.5%7C2.5%2Czinc_ribbon_15%7CPF17032.5%7C8.3%2Czinc_ribbon_15%7CPF17032.5%7C1.5e%2B02%2CXPA_N%7CPF01286.18%7C1e%2B03%2CXPA_N%7CPF01286.18%7C1.8e%2B02%2CXPA_N%7CPF01286.18%7C1.2e%2B02%2CXPA_N%7CPF01286.18%7C51%2CYippee-Mis18%7CPF03226.14%7C54%2CYippee-Mis18%7CPF03226.14%7C0.91
LSTA.4368.3	transdecoder	mRNA	1	7196	.	+	.	ID=LSTA.4368.3.p1;Parent=GENE.LSTA.4368.3~~LSTA.4368.3.p1;Name=ORF%20type%3Acomplete%20len%3A305%20%28%2B%29%2Cscore%3D70.07%2Clcl%7CNW_013238199.1_prot_XP_013074183.1_12118%7C62.092%7C4.44e-116%2Clcl%7CNW_013238199.1_prot_XP_013074183.1_12118%7C32.653%7C7.51e-11%2Czf-C2H2_4%7CPF13894.6%7C9.4%2Czf-C2H2_4%7CPF13894.6%7C0.81%2Czf-C2H2_4%7CPF13894.6%7C0.043%2Czf-C2H2_4%7CPF13894.6%7C0.034%2Czf-C2H2_4%7CPF13894.6%7C1.5%2Czf-C2H2%7CPF00096.26%7C8.1%2Czf-C2H2%7CPF00096.26%7C3.8%2Czf-C2H2%7CPF00096.26%7C4.4%2Czf-C2H2%7CPF00096.26%7C0.0058%2Czf-C2H2%7CPF00096.26%7C0.038%2Czf-H2C2_2%7CPF13465.6%7C56%2Czf-H2C2_2%7CPF13465.6%7C0.92%2Czf-H2C2_2%7CPF13465.6%7C44%2Czf-H2C2_2%7CPF13465.6%7C4e-05%2Czf_C2H2_ZHX%7CPF18387.1%7C0.0039%2Czf_C2H2_ZHX%7CPF18387.1%7C1.4e%2B03%2Czf_C2H2_ZHX%7CPF18387.1%7C1.9e%2B02%2Czf_C2H2_ZHX%7CPF18387.1%7C7.5e%2B02%2Czf_C2H2_ZHX%7CPF18387.1%7C9.1e%2B02%2Czf-C2H2_6%7CPF13912.6%7C7.1%2Czf-C2H2_6%7CPF13912.6%7C3.6e%2B02%2Czf-C2H2_6%7CPF13912.6%7C3.1e%2B02%2Czf-C2H2_6%7CPF13912.6%7C0.63%2Czf-C2H2_6%7CPF13912.6%7C3.8%2Czf-C2H2_8%7CPF15909.5%7C4.2%2Czf-C2H2_8%7CPF15909.5%7C5.5%2Czf-C2H2_8%7CPF15909.5%7C1.3%2Czf-C2H2_jaz%7CPF12171.8%7C1.2e%2B03%2Czf-C2H2_jaz%7CPF12171.8%7C3.7e%2B03%2Czf-C2H2_jaz%7CPF12171.8%7C1.3%2Czf-C2H2_jaz%7CPF12171.8%7C40%2Czf-C2H2_jaz%7CPF12171.8%7C3.5%2Czf-C2H2_jaz%7CPF12171.8%7C9.8e%2B03%2CFOXP-CC%7CPF16159.5%7C5.2e%2B03%2CFOXP-CC%7CPF16159.5%7C0.073%2CHerpes_glycoH_C%7CPF17488.2%7C10%2CHerpes_glycoH_C%7CPF17488.2%7C27%2Czf-C2H2_12%7CPF18658.1%7C2.1%2Czf-C2H2_12%7CPF18658.1%7C1.7e%2B02%2CADK_lid%7CPF05191.14%7C38%2CADK_lid%7CPF05191.14%7C6.4%2CADK_lid%7CPF05191.14%7C13%2Czf-C2H2_3rep%7CPF18868.1%7C1.4e%2B02%2Czf-C2H2_3rep%7CPF18868.1%7C1.5%2CActin_micro%7CPF17003.5%7C0.9%2Czf-C2H2_2%7CPF12756.7%7C4.5e%2B02%2Czf-C2H2_2%7CPF12756.7%7C0.5%2Czf-C2H2_2%7CPF12756.7%7C9.4%2Czf_UBZ%7CPF18439.1%7C7.2e%2B03%2Czf_UBZ%7CPF18439.1%7C7.7%2Czf_UBZ%7CPF18439.1%7C1.6e%2B02%2Czf_UBZ%7CPF18439.1%7C6e%2B02%2Czf_UBZ%7CPF18439.1%7C26%2Czinc_ribbon_15%7CPF17032.5%7C2.2e%2B02%2Czinc_ribbon_15%7CPF17032.5%7C2.5%2Czinc_ribbon_15%7CPF17032.5%7C8.3%2Czinc_ribbon_15%7CPF17032.5%7C1.5e%2B02%2CXPA_N%7CPF01286.18%7C1e%2B03%2CXPA_N%7CPF01286.18%7C1.8e%2B02%2CXPA_N%7CPF01286.18%7C1.2e%2B02%2CXPA_N%7CPF01286.18%7C51%2CYippee-Mis18%7CPF03226.14%7C54%2CYippee-Mis18%7CPF03226.14%7C0.91
LSTA.4368.3	transdecoder	five_prime_UTR	1	5124	.	+	.	ID=LSTA.4368.3.p1.utr5p1;Parent=LSTA.4368.3.p1
LSTA.4368.3	transdecoder	exon	1	7196	.	+	.	ID=LSTA.4368.3.p1.exon1;Parent=LSTA.4368.3.p1
LSTA.4368.3	transdecoder	CDS	5125	6039	.	+	0	ID=cds.LSTA.4368.3.p1;Parent=LSTA.4368.3.p1
LSTA.4368.3	transdecoder	three_prime_UTR	6040	7196	.	+	.	ID=LSTA.4368.3.p1.utr3p1;Parent=LSTA.4368.3.p1
LSTA.4368.4	transdecoder	gene	1	866	.	+	.	ID=GENE.LSTA.4368.4~~LSTA.4368.4.p1;Name=ORF%20type%3A5prime_partial%20len%3A172%20%28%2B%29%2Cscore%3D27.97%2Clcl%7CNW_013500212.1_prot_XP_013061984.1_33817%7C39.744%7C7.05e-13%2Clcl%7CNW_013500212.1_prot_XP_013061984.1_33817%7C33.766%7C1.24e-06%2Clcl%7CNW_013500212.1_prot_XP_013061984.1_33817%7C33.784%7C3.96e-06%2Czf-C2H2_4%7CPF13894.6%7C0.25%2Czf-C2H2_4%7CPF13894.6%7C0.0029%2Czf-C2H2_4%7CPF13894.6%7C0.43%2Czf-C2H2_4%7CPF13894.6%7C8.6e%2B03%2Czf-H2C2_2%7CPF13465.6%7C2.6e%2B03%2Czf-H2C2_2%7CPF13465.6%7C0.0045%2Czf-H2C2_2%7CPF13465.6%7C0.0028%2Czf-C2H2_jaz%7CPF12171.8%7C1.1e%2B04%2Czf-C2H2_jaz%7CPF12171.8%7C0.14%2Czf-C2H2_jaz%7CPF12171.8%7C7%2CZf_RING%7CPF16744.5%7C2.6e%2B03%2CZf_RING%7CPF16744.5%7C0.015%2Czf-C2H2_6%7CPF13912.6%7C6.3e%2B03%2Czf-C2H2_6%7CPF13912.6%7C4.8e%2B03%2Czf-C2H2_6%7CPF13912.6%7C2.1%2Czf-C2H2_6%7CPF13912.6%7C0.049%2Czf-C2H2%7CPF00096.26%7C1.4e%2B04%2Czf-C2H2%7CPF00096.26%7C7.2e%2B02%2Czf-C2H2%7CPF00096.26%7C0.12%2Czf-C2H2%7CPF00096.26%7C0.57%2Czf_UBZ%7CPF18439.1%7C4%2Czf_UBZ%7CPF18439.1%7C31%2Czf-met%7CPF12874.7%7C1.1e%2B04%2Czf-met%7CPF12874.7%7C8.8%2Czf-met%7CPF12874.7%7C5%2Czf-met%7CPF12874.7%7C1.4e%2B02%2Czf-MYST%7CPF17772.1%7C8.5%2Czf-MYST%7CPF17772.1%7C48%2Czf-MYST%7CPF17772.1%7C0.85%2CADK_lid%7CPF05191.14%7C1.2e%2B02%2CADK_lid%7CPF05191.14%7C1.1%2Czf-trcl%7CPF13451.6%7C4.5e%2B03%2Czf-trcl%7CPF13451.6%7C39%2Czf-trcl%7CPF13451.6%7C0.51%2CHypA%7CPF01155.19%7C84%2CHypA%7CPF01155.19%7C4.2
LSTA.4368.4	transdecoder	mRNA	1	866	.	+	.	ID=LSTA.4368.4.p1;Parent=GENE.LSTA.4368.4~~LSTA.4368.4.p1;Name=ORF%20type%3A5prime_partial%20len%3A172%20%28%2B%29%2Cscore%3D27.97%2Clcl%7CNW_013500212.1_prot_XP_013061984.1_33817%7C39.744%7C7.05e-13%2Clcl%7CNW_013500212.1_prot_XP_013061984.1_33817%7C33.766%7C1.24e-06%2Clcl%7CNW_013500212.1_prot_XP_013061984.1_33817%7C33.784%7C3.96e-06%2Czf-C2H2_4%7CPF13894.6%7C0.25%2Czf-C2H2_4%7CPF13894.6%7C0.0029%2Czf-C2H2_4%7CPF13894.6%7C0.43%2Czf-C2H2_4%7CPF13894.6%7C8.6e%2B03%2Czf-H2C2_2%7CPF13465.6%7C2.6e%2B03%2Czf-H2C2_2%7CPF13465.6%7C0.0045%2Czf-H2C2_2%7CPF13465.6%7C0.0028%2Czf-C2H2_jaz%7CPF12171.8%7C1.1e%2B04%2Czf-C2H2_jaz%7CPF12171.8%7C0.14%2Czf-C2H2_jaz%7CPF12171.8%7C7%2CZf_RING%7CPF16744.5%7C2.6e%2B03%2CZf_RING%7CPF16744.5%7C0.015%2Czf-C2H2_6%7CPF13912.6%7C6.3e%2B03%2Czf-C2H2_6%7CPF13912.6%7C4.8e%2B03%2Czf-C2H2_6%7CPF13912.6%7C2.1%2Czf-C2H2_6%7CPF13912.6%7C0.049%2Czf-C2H2%7CPF00096.26%7C1.4e%2B04%2Czf-C2H2%7CPF00096.26%7C7.2e%2B02%2Czf-C2H2%7CPF00096.26%7C0.12%2Czf-C2H2%7CPF00096.26%7C0.57%2Czf_UBZ%7CPF18439.1%7C4%2Czf_UBZ%7CPF18439.1%7C31%2Czf-met%7CPF12874.7%7C1.1e%2B04%2Czf-met%7CPF12874.7%7C8.8%2Czf-met%7CPF12874.7%7C5%2Czf-met%7CPF12874.7%7C1.4e%2B02%2Czf-MYST%7CPF17772.1%7C8.5%2Czf-MYST%7CPF17772.1%7C48%2Czf-MYST%7CPF17772.1%7C0.85%2CADK_lid%7CPF05191.14%7C1.2e%2B02%2CADK_lid%7CPF05191.14%7C1.1%2Czf-trcl%7CPF13451.6%7C4.5e%2B03%2Czf-trcl%7CPF13451.6%7C39%2Czf-trcl%7CPF13451.6%7C0.51%2CHypA%7CPF01155.19%7C84%2CHypA%7CPF01155.19%7C4.2
LSTA.4368.4	transdecoder	exon	1	866	.	+	.	ID=LSTA.4368.4.p1.exon1;Parent=LSTA.4368.4.p1
LSTA.4368.4	transdecoder	CDS	3	518	.	+	0	ID=cds.LSTA.4368.4.p1;Parent=LSTA.4368.4.p1
LSTA.4368.4	transdecoder	three_prime_UTR	519	866	.	+	.	ID=LSTA.4368.4.p1.utr3p1;Parent=LSTA.4368.4.p1
LSTA.437.1	transdecoder	gene	1	1185	.	-	.	ID=GENE.LSTA.437.1~~LSTA.437.1.p1;Name=ORF%20type%3Acomplete%20len%3A159%20%28-%29%2Cscore%3D44.82%2Clcl%7CNW_013193324.1_prot_XP_013070008.1_883%7C71.739%7C1.24e-50
LSTA.437.1	transdecoder	mRNA	1	1185	.	-	.	ID=LSTA.437.1.p1;Parent=GENE.LSTA.437.1~~LSTA.437.1.p1;Name=ORF%20type%3Acomplete%20len%3A159%20%28-%29%2Cscore%3D44.82%2Clcl%7CNW_013193324.1_prot_XP_013070008.1_883%7C71.739%7C1.24e-50
LSTA.437.1	transdecoder	five_prime_UTR	613	1185	.	-	.	ID=LSTA.437.1.p1.utr5p1;Parent=LSTA.437.1.p1
LSTA.437.1	transdecoder	exon	1	1185	.	-	.	ID=LSTA.437.1.p1.exon1;Parent=LSTA.437.1.p1
LSTA.437.1	transdecoder	CDS	136	612	.	-	0	ID=cds.LSTA.437.1.p1;Parent=LSTA.437.1.p1
LSTA.437.1	transdecoder	three_prime_UTR	1	135	.	-	.	ID=LSTA.437.1.p1.utr3p1;Parent=LSTA.437.1.p1
LSTA.4370.1	transdecoder	gene	1	1123	.	+	.	ID=GENE.LSTA.4370.1~~LSTA.4370.1.p1;Name=ORF%20type%3Ainternal%20len%3A375%20%28%2B%29%2Cscore%3D54.86%2Clcl%7CNW_013237867.1_prot_XP_013074149.1_12092%7C54.667%7C4.83e-123%2CAF0941-like%7CPF14591.6%7C0.23
LSTA.4370.1	transdecoder	mRNA	1	1123	.	+	.	ID=LSTA.4370.1.p1;Parent=GENE.LSTA.4370.1~~LSTA.4370.1.p1;Name=ORF%20type%3Ainternal%20len%3A375%20%28%2B%29%2Cscore%3D54.86%2Clcl%7CNW_013237867.1_prot_XP_013074149.1_12092%7C54.667%7C4.83e-123%2CAF0941-like%7CPF14591.6%7C0.23
LSTA.4370.1	transdecoder	exon	1	1123	.	+	.	ID=LSTA.4370.1.p1.exon1;Parent=LSTA.4370.1.p1
LSTA.4370.1	transdecoder	CDS	2	1123	.	+	0	ID=cds.LSTA.4370.1.p1;Parent=LSTA.4370.1.p1
LSTA.4371.1	transdecoder	gene	1	2382	.	+	.	ID=GENE.LSTA.4371.1~~LSTA.4371.1.p1;Name=ORF%20type%3A5prime_partial%20len%3A228%20%28%2B%29%2Cscore%3D19.13%2Clcl%7CNW_013300085.1_prot_XP_013078800.1_16205%7C39.336%7C1.67e-44%2CMULE%7CPF10551.9%7C1.6e-21%2CDUF1179%7CPF06678.11%7C0.047%2CDDE_Tnp_ISL3%7CPF01610.17%7C0.16%2CDDE_Tnp_IS240%7CPF13610.6%7C2.9e%2B03%2CDDE_Tnp_IS240%7CPF13610.6%7C0.46
LSTA.4371.1	transdecoder	mRNA	1	2382	.	+	.	ID=LSTA.4371.1.p1;Parent=GENE.LSTA.4371.1~~LSTA.4371.1.p1;Name=ORF%20type%3A5prime_partial%20len%3A228%20%28%2B%29%2Cscore%3D19.13%2Clcl%7CNW_013300085.1_prot_XP_013078800.1_16205%7C39.336%7C1.67e-44%2CMULE%7CPF10551.9%7C1.6e-21%2CDUF1179%7CPF06678.11%7C0.047%2CDDE_Tnp_ISL3%7CPF01610.17%7C0.16%2CDDE_Tnp_IS240%7CPF13610.6%7C2.9e%2B03%2CDDE_Tnp_IS240%7CPF13610.6%7C0.46
LSTA.4371.1	transdecoder	exon	1	2382	.	+	.	ID=LSTA.4371.1.p1.exon1;Parent=LSTA.4371.1.p1
LSTA.4371.1	transdecoder	CDS	3	686	.	+	0	ID=cds.LSTA.4371.1.p1;Parent=LSTA.4371.1.p1
LSTA.4371.1	transdecoder	three_prime_UTR	687	2382	.	+	.	ID=LSTA.4371.1.p1.utr3p1;Parent=LSTA.4371.1.p1
LSTA.4372.1	transdecoder	gene	1	1724	.	+	.	ID=GENE.LSTA.4372.1~~LSTA.4372.1.p1;Name=ORF%20type%3Ainternal%20len%3A575%20%28%2B%29%2Cscore%3D162.69%2Clcl%7CNW_013238199.1_prot_XP_013074179.1_12116%7C71.603%7C0.0%2Clcl%7CNW_013238199.1_prot_XP_013074179.1_12116%7C46.875%7C3.24e-38%2CTIR_2%7CPF13676.6%7C5.3e-21%2CDeath%7CPF00531.22%7C1.7e%2B03%2CDeath%7CPF00531.22%7C1.1e-09%2CV-SNARE_C%7CPF12352.8%7C0.00088%2CMCPsignal%7CPF00015.21%7C0.0041%2CGAS%7CPF13851.6%7C0.026%2CDUF16%7CPF01519.16%7C1.9e%2B03%2CDUF16%7CPF01519.16%7C0.018%2CSKA1%7CPF07160.12%7C0.05%2CSpc7%7CPF08317.11%7C0.058%2CTnp_22_trimer%7CPF17489.2%7C0.087%2CApoLp-III%7CPF07464.11%7C11%2CApoLp-III%7CPF07464.11%7C0.59%2CExonuc_VII_L%7CPF02601.15%7C0.072%2CAPG17%7CPF04108.12%7C7.4e%2B02%2CAPG17%7CPF04108.12%7C0.037%2CISG65-75%7CPF11727.8%7C0.22%2CNup54%7CPF13874.6%7C0.33%2CUPF0242%7CPF06785.11%7C2.9e%2B03%2CUPF0242%7CPF06785.11%7C0.11%2CSec34%7CPF04136.15%7C0.34%2CSec34%7CPF04136.15%7C3.8e%2B03%2CLaminin_II%7CPF06009.12%7C0.41%2CGp-FAR-1%7CPF05823.12%7C4.4%2CGp-FAR-1%7CPF05823.12%7C1.9e%2B02%2CDUF1664%7CPF07889.12%7C0.62%2CABC_tran_CTD%7CPF16326.5%7C3.4%2CTrimer_CC%7CPF08954.11%7C1.3e%2B03%2CTrimer_CC%7CPF08954.11%7C1.8%2CSlyX%7CPF04102.12%7C5.6%2CDUF3552%7CPF12072.8%7C0.26%2CDUF3552%7CPF12072.8%7C3e%2B02%2CDUF948%7CPF06103.11%7C4.8e%2B03%2CDUF948%7CPF06103.11%7C1.2%2CDUF948%7CPF06103.11%7C5.5%2CDUF948%7CPF06103.11%7C5.8e%2B03%2CBLOC1_2%7CPF10046.9%7C37%2CBLOC1_2%7CPF10046.9%7C0.8%2CBLOC1_2%7CPF10046.9%7C2.2e%2B03
LSTA.4372.1	transdecoder	mRNA	1	1724	.	+	.	ID=LSTA.4372.1.p1;Parent=GENE.LSTA.4372.1~~LSTA.4372.1.p1;Name=ORF%20type%3Ainternal%20len%3A575%20%28%2B%29%2Cscore%3D162.69%2Clcl%7CNW_013238199.1_prot_XP_013074179.1_12116%7C71.603%7C0.0%2Clcl%7CNW_013238199.1_prot_XP_013074179.1_12116%7C46.875%7C3.24e-38%2CTIR_2%7CPF13676.6%7C5.3e-21%2CDeath%7CPF00531.22%7C1.7e%2B03%2CDeath%7CPF00531.22%7C1.1e-09%2CV-SNARE_C%7CPF12352.8%7C0.00088%2CMCPsignal%7CPF00015.21%7C0.0041%2CGAS%7CPF13851.6%7C0.026%2CDUF16%7CPF01519.16%7C1.9e%2B03%2CDUF16%7CPF01519.16%7C0.018%2CSKA1%7CPF07160.12%7C0.05%2CSpc7%7CPF08317.11%7C0.058%2CTnp_22_trimer%7CPF17489.2%7C0.087%2CApoLp-III%7CPF07464.11%7C11%2CApoLp-III%7CPF07464.11%7C0.59%2CExonuc_VII_L%7CPF02601.15%7C0.072%2CAPG17%7CPF04108.12%7C7.4e%2B02%2CAPG17%7CPF04108.12%7C0.037%2CISG65-75%7CPF11727.8%7C0.22%2CNup54%7CPF13874.6%7C0.33%2CUPF0242%7CPF06785.11%7C2.9e%2B03%2CUPF0242%7CPF06785.11%7C0.11%2CSec34%7CPF04136.15%7C0.34%2CSec34%7CPF04136.15%7C3.8e%2B03%2CLaminin_II%7CPF06009.12%7C0.41%2CGp-FAR-1%7CPF05823.12%7C4.4%2CGp-FAR-1%7CPF05823.12%7C1.9e%2B02%2CDUF1664%7CPF07889.12%7C0.62%2CABC_tran_CTD%7CPF16326.5%7C3.4%2CTrimer_CC%7CPF08954.11%7C1.3e%2B03%2CTrimer_CC%7CPF08954.11%7C1.8%2CSlyX%7CPF04102.12%7C5.6%2CDUF3552%7CPF12072.8%7C0.26%2CDUF3552%7CPF12072.8%7C3e%2B02%2CDUF948%7CPF06103.11%7C4.8e%2B03%2CDUF948%7CPF06103.11%7C1.2%2CDUF948%7CPF06103.11%7C5.5%2CDUF948%7CPF06103.11%7C5.8e%2B03%2CBLOC1_2%7CPF10046.9%7C37%2CBLOC1_2%7CPF10046.9%7C0.8%2CBLOC1_2%7CPF10046.9%7C2.2e%2B03
LSTA.4372.1	transdecoder	exon	1	1724	.	+	.	ID=LSTA.4372.1.p1.exon1;Parent=LSTA.4372.1.p1
LSTA.4372.1	transdecoder	CDS	3	1724	.	+	0	ID=cds.LSTA.4372.1.p1;Parent=LSTA.4372.1.p1
LSTA.4373.1	transdecoder	gene	1	6637	.	+	.	ID=GENE.LSTA.4373.1~~LSTA.4373.1.p1;Name=ORF%20type%3A5prime_partial%20len%3A1340%20%28%2B%29%2Cscore%3D287.26%2Clcl%7CNW_013413374.1_prot_XP_013084592.1_21356%7C37.315%7C4.32e-119%2CDTC%7CPF18102.1%7C1.2e-34%2CMacro%7CPF01661.21%7C7.1e-25
LSTA.4373.1	transdecoder	mRNA	1	6637	.	+	.	ID=LSTA.4373.1.p1;Parent=GENE.LSTA.4373.1~~LSTA.4373.1.p1;Name=ORF%20type%3A5prime_partial%20len%3A1340%20%28%2B%29%2Cscore%3D287.26%2Clcl%7CNW_013413374.1_prot_XP_013084592.1_21356%7C37.315%7C4.32e-119%2CDTC%7CPF18102.1%7C1.2e-34%2CMacro%7CPF01661.21%7C7.1e-25
LSTA.4373.1	transdecoder	exon	1	6637	.	+	.	ID=LSTA.4373.1.p1.exon1;Parent=LSTA.4373.1.p1
LSTA.4373.1	transdecoder	CDS	2	4021	.	+	0	ID=cds.LSTA.4373.1.p1;Parent=LSTA.4373.1.p1
LSTA.4373.1	transdecoder	three_prime_UTR	4022	6637	.	+	.	ID=LSTA.4373.1.p1.utr3p1;Parent=LSTA.4373.1.p1
LSTA.4374.1	transdecoder	gene	1	1017	.	+	.	ID=GENE.LSTA.4374.1~~LSTA.4374.1.p1;Name=ORF%20type%3Ainternal%20len%3A339%20%28%2B%29%2Cscore%3D44.16%2Clcl%7CNW_013413374.1_prot_XP_013084592.1_21356%7C33.136%7C1.54e-35%2CMacro%7CPF01661.21%7C0.00066%2CMacro%7CPF01661.21%7C2.7e%2B03
LSTA.4374.1	transdecoder	mRNA	1	1017	.	+	.	ID=LSTA.4374.1.p1;Parent=GENE.LSTA.4374.1~~LSTA.4374.1.p1;Name=ORF%20type%3Ainternal%20len%3A339%20%28%2B%29%2Cscore%3D44.16%2Clcl%7CNW_013413374.1_prot_XP_013084592.1_21356%7C33.136%7C1.54e-35%2CMacro%7CPF01661.21%7C0.00066%2CMacro%7CPF01661.21%7C2.7e%2B03
LSTA.4374.1	transdecoder	exon	1	1017	.	+	.	ID=LSTA.4374.1.p1.exon1;Parent=LSTA.4374.1.p1
LSTA.4374.1	transdecoder	CDS	2	1015	.	+	0	ID=cds.LSTA.4374.1.p1;Parent=LSTA.4374.1.p1
LSTA.4377.1	transdecoder	gene	1	2918	.	+	.	ID=GENE.LSTA.4377.1~~LSTA.4377.1.p1;Name=ORF%20type%3Acomplete%20len%3A149%20%28%2B%29%2Cscore%3D19.90%2Clcl%7CNW_013237867.1_prot_XP_013074150.1_12093%7C46.774%7C4.14e-27%2CDTC%7CPF18102.1%7C5.3e-29
LSTA.4377.1	transdecoder	mRNA	1	2918	.	+	.	ID=LSTA.4377.1.p1;Parent=GENE.LSTA.4377.1~~LSTA.4377.1.p1;Name=ORF%20type%3Acomplete%20len%3A149%20%28%2B%29%2Cscore%3D19.90%2Clcl%7CNW_013237867.1_prot_XP_013074150.1_12093%7C46.774%7C4.14e-27%2CDTC%7CPF18102.1%7C5.3e-29
LSTA.4377.1	transdecoder	five_prime_UTR	1	348	.	+	.	ID=LSTA.4377.1.p1.utr5p1;Parent=LSTA.4377.1.p1
LSTA.4377.1	transdecoder	exon	1	2918	.	+	.	ID=LSTA.4377.1.p1.exon1;Parent=LSTA.4377.1.p1
LSTA.4377.1	transdecoder	CDS	349	795	.	+	0	ID=cds.LSTA.4377.1.p1;Parent=LSTA.4377.1.p1
LSTA.4377.1	transdecoder	three_prime_UTR	796	2918	.	+	.	ID=LSTA.4377.1.p1.utr3p1;Parent=LSTA.4377.1.p1
LSTA.4377.1	transdecoder	gene	1	2918	.	+	.	ID=GENE.LSTA.4377.1~~LSTA.4377.1.p2;Name=ORF%20type%3A3prime_partial%20len%3A124%20%28%2B%29%2Cscore%3D3.49%2Clcl%7CNW_014666871.1_prot_XP_014775124.1_10294%7C50.769%7C1.78e-13
LSTA.4377.1	transdecoder	mRNA	1	2918	.	+	.	ID=LSTA.4377.1.p2;Parent=GENE.LSTA.4377.1~~LSTA.4377.1.p2;Name=ORF%20type%3A3prime_partial%20len%3A124%20%28%2B%29%2Cscore%3D3.49%2Clcl%7CNW_014666871.1_prot_XP_014775124.1_10294%7C50.769%7C1.78e-13
LSTA.4377.1	transdecoder	five_prime_UTR	1	2547	.	+	.	ID=LSTA.4377.1.p2.utr5p1;Parent=LSTA.4377.1.p2
LSTA.4377.1	transdecoder	exon	1	2918	.	+	.	ID=LSTA.4377.1.p2.exon1;Parent=LSTA.4377.1.p2
LSTA.4377.1	transdecoder	CDS	2548	2916	.	+	0	ID=cds.LSTA.4377.1.p2;Parent=LSTA.4377.1.p2
LSTA.4378.1	transdecoder	gene	1	5300	.	+	.	ID=GENE.LSTA.4378.1~~LSTA.4378.1.p1;Name=ORF%20type%3Acomplete%20len%3A1075%20%28%2B%29%2Cscore%3D198.08%2Clcl%7CNW_013413374.1_prot_XP_013084592.1_21356%7C35.456%7C1.05e-131%2CDTC%7CPF18102.1%7C1.7e-38%2CMacro%7CPF01661.21%7C9.1e-20%2CDUF1642%7CPF07852.11%7C0.14
LSTA.4378.1	transdecoder	mRNA	1	5300	.	+	.	ID=LSTA.4378.1.p1;Parent=GENE.LSTA.4378.1~~LSTA.4378.1.p1;Name=ORF%20type%3Acomplete%20len%3A1075%20%28%2B%29%2Cscore%3D198.08%2Clcl%7CNW_013413374.1_prot_XP_013084592.1_21356%7C35.456%7C1.05e-131%2CDTC%7CPF18102.1%7C1.7e-38%2CMacro%7CPF01661.21%7C9.1e-20%2CDUF1642%7CPF07852.11%7C0.14
LSTA.4378.1	transdecoder	five_prime_UTR	1	627	.	+	.	ID=LSTA.4378.1.p1.utr5p1;Parent=LSTA.4378.1.p1
LSTA.4378.1	transdecoder	exon	1	5300	.	+	.	ID=LSTA.4378.1.p1.exon1;Parent=LSTA.4378.1.p1
LSTA.4378.1	transdecoder	CDS	628	3852	.	+	0	ID=cds.LSTA.4378.1.p1;Parent=LSTA.4378.1.p1
LSTA.4378.1	transdecoder	three_prime_UTR	3853	5300	.	+	.	ID=LSTA.4378.1.p1.utr3p1;Parent=LSTA.4378.1.p1
LSTA.4378.2	transdecoder	gene	1	4359	.	+	.	ID=GENE.LSTA.4378.2~~LSTA.4378.2.p1;Name=ORF%20type%3Acomplete%20len%3A1075%20%28%2B%29%2Cscore%3D198.08%2Clcl%7CNW_013413374.1_prot_XP_013084592.1_21356%7C35.456%7C1.05e-131%2CDTC%7CPF18102.1%7C1.7e-38%2CMacro%7CPF01661.21%7C9.1e-20%2CDUF1642%7CPF07852.11%7C0.14
LSTA.4378.2	transdecoder	mRNA	1	4359	.	+	.	ID=LSTA.4378.2.p1;Parent=GENE.LSTA.4378.2~~LSTA.4378.2.p1;Name=ORF%20type%3Acomplete%20len%3A1075%20%28%2B%29%2Cscore%3D198.08%2Clcl%7CNW_013413374.1_prot_XP_013084592.1_21356%7C35.456%7C1.05e-131%2CDTC%7CPF18102.1%7C1.7e-38%2CMacro%7CPF01661.21%7C9.1e-20%2CDUF1642%7CPF07852.11%7C0.14
LSTA.4378.2	transdecoder	five_prime_UTR	1	420	.	+	.	ID=LSTA.4378.2.p1.utr5p1;Parent=LSTA.4378.2.p1
LSTA.4378.2	transdecoder	exon	1	4359	.	+	.	ID=LSTA.4378.2.p1.exon1;Parent=LSTA.4378.2.p1
LSTA.4378.2	transdecoder	CDS	421	3645	.	+	0	ID=cds.LSTA.4378.2.p1;Parent=LSTA.4378.2.p1
LSTA.4378.2	transdecoder	three_prime_UTR	3646	4359	.	+	.	ID=LSTA.4378.2.p1.utr3p1;Parent=LSTA.4378.2.p1
LSTA.4379.1	transdecoder	gene	1	811	.	-	.	ID=GENE.LSTA.4379.1~~LSTA.4379.1.p1;Name=ORF%20type%3Ainternal%20len%3A271%20%28-%29%2Cscore%3D59.41%2Clcl%7CNW_013414248.1_prot_XP_013084889.1_21618%7C27.536%7C1.75e-07%2Clcl%7CNW_013414248.1_prot_XP_013084889.1_21618%7C26.087%7C2.72e-07%2Clcl%7CNW_013414248.1_prot_XP_013084889.1_21618%7C26.582%7C3.00e-07%2Clcl%7CNW_013414248.1_prot_XP_013084889.1_21618%7C26.087%7C4.74e-07%2Clcl%7CNW_013414248.1_prot_XP_013084889.1_21618%7C26.087%7C4.74e-07%2Clcl%7CNW_013414248.1_prot_XP_013084889.1_21618%7C25.974%7C1.23e-06%2Clcl%7CNW_013414248.1_prot_XP_013084889.1_21618%7C23.148%7C1.61e-06%2CDUF1642%7CPF07852.11%7C0.041%2CDUF1642%7CPF07852.11%7C9.7e%2B03
LSTA.4379.1	transdecoder	mRNA	1	811	.	-	.	ID=LSTA.4379.1.p1;Parent=GENE.LSTA.4379.1~~LSTA.4379.1.p1;Name=ORF%20type%3Ainternal%20len%3A271%20%28-%29%2Cscore%3D59.41%2Clcl%7CNW_013414248.1_prot_XP_013084889.1_21618%7C27.536%7C1.75e-07%2Clcl%7CNW_013414248.1_prot_XP_013084889.1_21618%7C26.087%7C2.72e-07%2Clcl%7CNW_013414248.1_prot_XP_013084889.1_21618%7C26.582%7C3.00e-07%2Clcl%7CNW_013414248.1_prot_XP_013084889.1_21618%7C26.087%7C4.74e-07%2Clcl%7CNW_013414248.1_prot_XP_013084889.1_21618%7C26.087%7C4.74e-07%2Clcl%7CNW_013414248.1_prot_XP_013084889.1_21618%7C25.974%7C1.23e-06%2Clcl%7CNW_013414248.1_prot_XP_013084889.1_21618%7C23.148%7C1.61e-06%2CDUF1642%7CPF07852.11%7C0.041%2CDUF1642%7CPF07852.11%7C9.7e%2B03
LSTA.4379.1	transdecoder	exon	1	811	.	-	.	ID=LSTA.4379.1.p1.exon1;Parent=LSTA.4379.1.p1
LSTA.4379.1	transdecoder	CDS	1	810	.	-	0	ID=cds.LSTA.4379.1.p1;Parent=LSTA.4379.1.p1
LSTA.438.1	transdecoder	gene	1	387	.	+	.	ID=GENE.LSTA.438.1~~LSTA.438.1.p1;Name=ORF%20type%3A5prime_partial%20len%3A114%20%28%2B%29%2Cscore%3D24.95%2Clcl%7CNW_013193324.1_prot_XP_013070008.1_883%7C93.333%7C8.91e-31%2CHomeodomain%7CPF00046.29%7C1.5e-13
LSTA.438.1	transdecoder	mRNA	1	387	.	+	.	ID=LSTA.438.1.p1;Parent=GENE.LSTA.438.1~~LSTA.438.1.p1;Name=ORF%20type%3A5prime_partial%20len%3A114%20%28%2B%29%2Cscore%3D24.95%2Clcl%7CNW_013193324.1_prot_XP_013070008.1_883%7C93.333%7C8.91e-31%2CHomeodomain%7CPF00046.29%7C1.5e-13
LSTA.438.1	transdecoder	exon	1	387	.	+	.	ID=LSTA.438.1.p1.exon1;Parent=LSTA.438.1.p1
LSTA.438.1	transdecoder	CDS	2	343	.	+	0	ID=cds.LSTA.438.1.p1;Parent=LSTA.438.1.p1
LSTA.438.1	transdecoder	three_prime_UTR	344	387	.	+	.	ID=LSTA.438.1.p1.utr3p1;Parent=LSTA.438.1.p1
LSTA.4380.1	transdecoder	gene	1	2552	.	+	.	ID=GENE.LSTA.4380.1~~LSTA.4380.1.p1;Name=ORF%20type%3A3prime_partial%20len%3A352%20%28%2B%29%2Cscore%3D72.18%2Clcl%7CNW_013413374.1_prot_XP_013084592.1_21356%7C36.288%7C3.68e-50%2CMacro%7CPF01661.21%7C1.5e-07%2CMacro%7CPF01661.21%7C4.9e%2B03%2CBaculo_RING%7CPF05883.11%7C0.082
LSTA.4380.1	transdecoder	mRNA	1	2552	.	+	.	ID=LSTA.4380.1.p1;Parent=GENE.LSTA.4380.1~~LSTA.4380.1.p1;Name=ORF%20type%3A3prime_partial%20len%3A352%20%28%2B%29%2Cscore%3D72.18%2Clcl%7CNW_013413374.1_prot_XP_013084592.1_21356%7C36.288%7C3.68e-50%2CMacro%7CPF01661.21%7C1.5e-07%2CMacro%7CPF01661.21%7C4.9e%2B03%2CBaculo_RING%7CPF05883.11%7C0.082
LSTA.4380.1	transdecoder	five_prime_UTR	1	1499	.	+	.	ID=LSTA.4380.1.p1.utr5p1;Parent=LSTA.4380.1.p1
LSTA.4380.1	transdecoder	exon	1	2552	.	+	.	ID=LSTA.4380.1.p1.exon1;Parent=LSTA.4380.1.p1
LSTA.4380.1	transdecoder	CDS	1500	2552	.	+	0	ID=cds.LSTA.4380.1.p1;Parent=LSTA.4380.1.p1
LSTA.4381.1	transdecoder	gene	1	4365	.	-	.	ID=GENE.LSTA.4381.1~~LSTA.4381.1.p1;Name=ORF%20type%3Acomplete%20len%3A411%20%28-%29%2Cscore%3D52.96%2Clcl%7CNW_014666871.1_prot_XP_014775124.1_10294%7C46.629%7C3.98e-106%2CRVT_1%7CPF00078.27%7C9.4e-05
LSTA.4381.1	transdecoder	mRNA	1	4365	.	-	.	ID=LSTA.4381.1.p1;Parent=GENE.LSTA.4381.1~~LSTA.4381.1.p1;Name=ORF%20type%3Acomplete%20len%3A411%20%28-%29%2Cscore%3D52.96%2Clcl%7CNW_014666871.1_prot_XP_014775124.1_10294%7C46.629%7C3.98e-106%2CRVT_1%7CPF00078.27%7C9.4e-05
LSTA.4381.1	transdecoder	five_prime_UTR	3366	4365	.	-	.	ID=LSTA.4381.1.p1.utr5p1;Parent=LSTA.4381.1.p1
LSTA.4381.1	transdecoder	exon	1	4365	.	-	.	ID=LSTA.4381.1.p1.exon1;Parent=LSTA.4381.1.p1
LSTA.4381.1	transdecoder	CDS	2133	3365	.	-	0	ID=cds.LSTA.4381.1.p1;Parent=LSTA.4381.1.p1
LSTA.4381.1	transdecoder	three_prime_UTR	1	2132	.	-	.	ID=LSTA.4381.1.p1.utr3p1;Parent=LSTA.4381.1.p1
LSTA.4382.1	transdecoder	gene	1	2155	.	+	.	ID=GENE.LSTA.4382.1~~LSTA.4382.1.p1;Name=ORF%20type%3A3prime_partial%20len%3A686%20%28%2B%29%2Cscore%3D116.16%2Clcl%7CNW_013413374.1_prot_XP_013084593.1_21357%7C42.797%7C5.43e-46%2CMacro%7CPF01661.21%7C3.8e-18%2CGAGE%7CPF05831.11%7C0.08%2CGAGE%7CPF05831.11%7C4.2e%2B02%2CBaculo_RING%7CPF05883.11%7C0.21%2CDTC%7CPF18102.1%7C0.18%2CNUC130_3NT%7CPF08158.12%7C12%2CNUC130_3NT%7CPF08158.12%7C1.3e%2B02
LSTA.4382.1	transdecoder	mRNA	1	2155	.	+	.	ID=LSTA.4382.1.p1;Parent=GENE.LSTA.4382.1~~LSTA.4382.1.p1;Name=ORF%20type%3A3prime_partial%20len%3A686%20%28%2B%29%2Cscore%3D116.16%2Clcl%7CNW_013413374.1_prot_XP_013084593.1_21357%7C42.797%7C5.43e-46%2CMacro%7CPF01661.21%7C3.8e-18%2CGAGE%7CPF05831.11%7C0.08%2CGAGE%7CPF05831.11%7C4.2e%2B02%2CBaculo_RING%7CPF05883.11%7C0.21%2CDTC%7CPF18102.1%7C0.18%2CNUC130_3NT%7CPF08158.12%7C12%2CNUC130_3NT%7CPF08158.12%7C1.3e%2B02
LSTA.4382.1	transdecoder	five_prime_UTR	1	98	.	+	.	ID=LSTA.4382.1.p1.utr5p1;Parent=LSTA.4382.1.p1
LSTA.4382.1	transdecoder	exon	1	2155	.	+	.	ID=LSTA.4382.1.p1.exon1;Parent=LSTA.4382.1.p1
LSTA.4382.1	transdecoder	CDS	99	2153	.	+	0	ID=cds.LSTA.4382.1.p1;Parent=LSTA.4382.1.p1
LSTA.4386.1	transdecoder	gene	1	2356	.	+	.	ID=GENE.LSTA.4386.1~~LSTA.4386.1.p1;Name=ORF%20type%3Acomplete%20len%3A378%20%28%2B%29%2Cscore%3D38.51%2Clcl%7CNW_004797554.1_prot_XP_005101518.1_14170%7C71.123%7C0.0%2CDUF229%7CPF02995.17%7C1.5e-74%2CDUF229%7CPF02995.17%7C1.1e%2B03%2CSulfatase%7CPF00884.23%7C10%2CSulfatase%7CPF00884.23%7C0.00031
LSTA.4386.1	transdecoder	mRNA	1	2356	.	+	.	ID=LSTA.4386.1.p1;Parent=GENE.LSTA.4386.1~~LSTA.4386.1.p1;Name=ORF%20type%3Acomplete%20len%3A378%20%28%2B%29%2Cscore%3D38.51%2Clcl%7CNW_004797554.1_prot_XP_005101518.1_14170%7C71.123%7C0.0%2CDUF229%7CPF02995.17%7C1.5e-74%2CDUF229%7CPF02995.17%7C1.1e%2B03%2CSulfatase%7CPF00884.23%7C10%2CSulfatase%7CPF00884.23%7C0.00031
LSTA.4386.1	transdecoder	five_prime_UTR	1	86	.	+	.	ID=LSTA.4386.1.p1.utr5p1;Parent=LSTA.4386.1.p1
LSTA.4386.1	transdecoder	exon	1	2356	.	+	.	ID=LSTA.4386.1.p1.exon1;Parent=LSTA.4386.1.p1
LSTA.4386.1	transdecoder	CDS	87	1220	.	+	0	ID=cds.LSTA.4386.1.p1;Parent=LSTA.4386.1.p1
LSTA.4386.1	transdecoder	three_prime_UTR	1221	2356	.	+	.	ID=LSTA.4386.1.p1.utr3p1;Parent=LSTA.4386.1.p1
LSTA.439.1	transdecoder	gene	1	1336	.	+	.	ID=GENE.LSTA.439.1~~LSTA.439.1.p1;Name=ORF%20type%3Acomplete%20len%3A222%20%28%2B%29%2Cscore%3D26.90%2Clcl%7CNW_013278934.1_prot_XP_013077269.1_14853%7C60.092%7C1.41e-98%2CMethyltransf_16%7CPF10294.9%7C7.3e-21%2CPrmA%7CPF06325.13%7C0.0043%2CMethyltransf_25%7CPF13649.6%7C0.27
LSTA.439.1	transdecoder	mRNA	1	1336	.	+	.	ID=LSTA.439.1.p1;Parent=GENE.LSTA.439.1~~LSTA.439.1.p1;Name=ORF%20type%3Acomplete%20len%3A222%20%28%2B%29%2Cscore%3D26.90%2Clcl%7CNW_013278934.1_prot_XP_013077269.1_14853%7C60.092%7C1.41e-98%2CMethyltransf_16%7CPF10294.9%7C7.3e-21%2CPrmA%7CPF06325.13%7C0.0043%2CMethyltransf_25%7CPF13649.6%7C0.27
LSTA.439.1	transdecoder	five_prime_UTR	1	175	.	+	.	ID=LSTA.439.1.p1.utr5p1;Parent=LSTA.439.1.p1
LSTA.439.1	transdecoder	exon	1	1336	.	+	.	ID=LSTA.439.1.p1.exon1;Parent=LSTA.439.1.p1
LSTA.439.1	transdecoder	CDS	176	841	.	+	0	ID=cds.LSTA.439.1.p1;Parent=LSTA.439.1.p1
LSTA.439.1	transdecoder	three_prime_UTR	842	1336	.	+	.	ID=LSTA.439.1.p1.utr3p1;Parent=LSTA.439.1.p1
LSTA.439.3	transdecoder	gene	1	2971	.	+	.	ID=GENE.LSTA.439.3~~LSTA.439.3.p1;Name=ORF%20type%3Acomplete%20len%3A106%20%28%2B%29%2Cscore%3D6.76%2CISN1%7CPF06437.11%7C0.067
LSTA.439.3	transdecoder	mRNA	1	2971	.	+	.	ID=LSTA.439.3.p1;Parent=GENE.LSTA.439.3~~LSTA.439.3.p1;Name=ORF%20type%3Acomplete%20len%3A106%20%28%2B%29%2Cscore%3D6.76%2CISN1%7CPF06437.11%7C0.067
LSTA.439.3	transdecoder	five_prime_UTR	1	415	.	+	.	ID=LSTA.439.3.p1.utr5p1;Parent=LSTA.439.3.p1
LSTA.439.3	transdecoder	exon	1	2971	.	+	.	ID=LSTA.439.3.p1.exon1;Parent=LSTA.439.3.p1
LSTA.439.3	transdecoder	CDS	416	733	.	+	0	ID=cds.LSTA.439.3.p1;Parent=LSTA.439.3.p1
LSTA.439.3	transdecoder	three_prime_UTR	734	2971	.	+	.	ID=LSTA.439.3.p1.utr3p1;Parent=LSTA.439.3.p1
LSTA.4390.1	transdecoder	gene	1	350	.	+	.	ID=GENE.LSTA.4390.1~~LSTA.4390.1.p1;Name=ORF%20type%3Ainternal%20len%3A117%20%28%2B%29%2Cscore%3D-6.54%2Clcl%7CNW_013279335.1_prot_XP_013077348.1_14924%7C52.778%7C1.08e-18
LSTA.4390.1	transdecoder	mRNA	1	350	.	+	.	ID=LSTA.4390.1.p1;Parent=GENE.LSTA.4390.1~~LSTA.4390.1.p1;Name=ORF%20type%3Ainternal%20len%3A117%20%28%2B%29%2Cscore%3D-6.54%2Clcl%7CNW_013279335.1_prot_XP_013077348.1_14924%7C52.778%7C1.08e-18
LSTA.4390.1	transdecoder	exon	1	350	.	+	.	ID=LSTA.4390.1.p1.exon1;Parent=LSTA.4390.1.p1
LSTA.4390.1	transdecoder	CDS	2	349	.	+	0	ID=cds.LSTA.4390.1.p1;Parent=LSTA.4390.1.p1
LSTA.4391.1	transdecoder	gene	1	5450	.	+	.	ID=GENE.LSTA.4391.1~~LSTA.4391.1.p1;Name=ORF%20type%3Acomplete%20len%3A694%20%28%2B%29%2Cscore%3D173.64%2Clcl%7CNW_013193378.1_prot_XP_013075784.1_1461%7C92.241%7C0.0%2CKinesin%7CPF00225.23%7C1.1e-95%2CMicrotub_bd%7CPF16796.5%7C1.4e-14%2CMicrotub_bd%7CPF16796.5%7C3.1e%2B03%2CUPF0242%7CPF06785.11%7C1.6e%2B03%2CUPF0242%7CPF06785.11%7C0.00056%2CType2_restr_D3%7CPF16902.5%7C0.023%2CType2_restr_D3%7CPF16902.5%7C5.5e%2B03%2CType2_restr_D3%7CPF16902.5%7C4e%2B02%2CDUF1043%7CPF06295.12%7C92%2CDUF1043%7CPF06295.12%7C5.6
LSTA.4391.1	transdecoder	mRNA	1	5450	.	+	.	ID=LSTA.4391.1.p1;Parent=GENE.LSTA.4391.1~~LSTA.4391.1.p1;Name=ORF%20type%3Acomplete%20len%3A694%20%28%2B%29%2Cscore%3D173.64%2Clcl%7CNW_013193378.1_prot_XP_013075784.1_1461%7C92.241%7C0.0%2CKinesin%7CPF00225.23%7C1.1e-95%2CMicrotub_bd%7CPF16796.5%7C1.4e-14%2CMicrotub_bd%7CPF16796.5%7C3.1e%2B03%2CUPF0242%7CPF06785.11%7C1.6e%2B03%2CUPF0242%7CPF06785.11%7C0.00056%2CType2_restr_D3%7CPF16902.5%7C0.023%2CType2_restr_D3%7CPF16902.5%7C5.5e%2B03%2CType2_restr_D3%7CPF16902.5%7C4e%2B02%2CDUF1043%7CPF06295.12%7C92%2CDUF1043%7CPF06295.12%7C5.6
LSTA.4391.1	transdecoder	five_prime_UTR	1	379	.	+	.	ID=LSTA.4391.1.p1.utr5p1;Parent=LSTA.4391.1.p1
LSTA.4391.1	transdecoder	exon	1	5450	.	+	.	ID=LSTA.4391.1.p1.exon1;Parent=LSTA.4391.1.p1
LSTA.4391.1	transdecoder	CDS	380	2461	.	+	0	ID=cds.LSTA.4391.1.p1;Parent=LSTA.4391.1.p1
LSTA.4391.1	transdecoder	three_prime_UTR	2462	5450	.	+	.	ID=LSTA.4391.1.p1.utr3p1;Parent=LSTA.4391.1.p1
LSTA.4391.2	transdecoder	gene	1	5213	.	+	.	ID=GENE.LSTA.4391.2~~LSTA.4391.2.p1;Name=ORF%20type%3Acomplete%20len%3A734%20%28%2B%29%2Cscore%3D181.08%2Clcl%7CNW_013193378.1_prot_XP_013075784.1_1461%7C92.329%7C0.0%2CKinesin%7CPF00225.23%7C1.3e-95%2CMicrotub_bd%7CPF16796.5%7C1.6e-14%2CMicrotub_bd%7CPF16796.5%7C3.3e%2B03%2CUPF0242%7CPF06785.11%7C1.8e%2B03%2CUPF0242%7CPF06785.11%7C0.00061%2CType2_restr_D3%7CPF16902.5%7C0.025%2CType2_restr_D3%7CPF16902.5%7C6.2e%2B03%2CType2_restr_D3%7CPF16902.5%7C4.3e%2B02%2CDUF1043%7CPF06295.12%7C98%2CDUF1043%7CPF06295.12%7C12
LSTA.4391.2	transdecoder	mRNA	1	5213	.	+	.	ID=LSTA.4391.2.p1;Parent=GENE.LSTA.4391.2~~LSTA.4391.2.p1;Name=ORF%20type%3Acomplete%20len%3A734%20%28%2B%29%2Cscore%3D181.08%2Clcl%7CNW_013193378.1_prot_XP_013075784.1_1461%7C92.329%7C0.0%2CKinesin%7CPF00225.23%7C1.3e-95%2CMicrotub_bd%7CPF16796.5%7C1.6e-14%2CMicrotub_bd%7CPF16796.5%7C3.3e%2B03%2CUPF0242%7CPF06785.11%7C1.8e%2B03%2CUPF0242%7CPF06785.11%7C0.00061%2CType2_restr_D3%7CPF16902.5%7C0.025%2CType2_restr_D3%7CPF16902.5%7C6.2e%2B03%2CType2_restr_D3%7CPF16902.5%7C4.3e%2B02%2CDUF1043%7CPF06295.12%7C98%2CDUF1043%7CPF06295.12%7C12
LSTA.4391.2	transdecoder	five_prime_UTR	1	22	.	+	.	ID=LSTA.4391.2.p1.utr5p1;Parent=LSTA.4391.2.p1
LSTA.4391.2	transdecoder	exon	1	5213	.	+	.	ID=LSTA.4391.2.p1.exon1;Parent=LSTA.4391.2.p1
LSTA.4391.2	transdecoder	CDS	23	2224	.	+	0	ID=cds.LSTA.4391.2.p1;Parent=LSTA.4391.2.p1
LSTA.4391.2	transdecoder	three_prime_UTR	2225	5213	.	+	.	ID=LSTA.4391.2.p1.utr3p1;Parent=LSTA.4391.2.p1
LSTA.4391.3	transdecoder	gene	1	5269	.	+	.	ID=GENE.LSTA.4391.3~~LSTA.4391.3.p1;Name=ORF%20type%3Acomplete%20len%3A637%20%28%2B%29%2Cscore%3D145.47%2Clcl%7CNW_013193378.1_prot_XP_013075784.1_1461%7C85.735%7C0.0%2CKinesin%7CPF00225.23%7C9.1e-96%2CMicrotub_bd%7CPF16796.5%7C1.2e-14%2CMicrotub_bd%7CPF16796.5%7C2.8e%2B03%2CUPF0242%7CPF06785.11%7C1.4e%2B03%2CUPF0242%7CPF06785.11%7C0.00049%2CType2_restr_D3%7CPF16902.5%7C0.021%2CType2_restr_D3%7CPF16902.5%7C4.7e%2B03%2CType2_restr_D3%7CPF16902.5%7C3.6e%2B02%2CGH43_C2%7CPF17851.1%7C0.2%2CGH43_C2%7CPF17851.1%7C6.4e%2B03%2CDUF1043%7CPF06295.12%7C83%2CDUF1043%7CPF06295.12%7C5%2CDUF390%7CPF04094.14%7C2
LSTA.4391.3	transdecoder	mRNA	1	5269	.	+	.	ID=LSTA.4391.3.p1;Parent=GENE.LSTA.4391.3~~LSTA.4391.3.p1;Name=ORF%20type%3Acomplete%20len%3A637%20%28%2B%29%2Cscore%3D145.47%2Clcl%7CNW_013193378.1_prot_XP_013075784.1_1461%7C85.735%7C0.0%2CKinesin%7CPF00225.23%7C9.1e-96%2CMicrotub_bd%7CPF16796.5%7C1.2e-14%2CMicrotub_bd%7CPF16796.5%7C2.8e%2B03%2CUPF0242%7CPF06785.11%7C1.4e%2B03%2CUPF0242%7CPF06785.11%7C0.00049%2CType2_restr_D3%7CPF16902.5%7C0.021%2CType2_restr_D3%7CPF16902.5%7C4.7e%2B03%2CType2_restr_D3%7CPF16902.5%7C3.6e%2B02%2CGH43_C2%7CPF17851.1%7C0.2%2CGH43_C2%7CPF17851.1%7C6.4e%2B03%2CDUF1043%7CPF06295.12%7C83%2CDUF1043%7CPF06295.12%7C5%2CDUF390%7CPF04094.14%7C2
LSTA.4391.3	transdecoder	five_prime_UTR	1	379	.	+	.	ID=LSTA.4391.3.p1.utr5p1;Parent=LSTA.4391.3.p1
LSTA.4391.3	transdecoder	exon	1	5269	.	+	.	ID=LSTA.4391.3.p1.exon1;Parent=LSTA.4391.3.p1
LSTA.4391.3	transdecoder	CDS	380	2290	.	+	0	ID=cds.LSTA.4391.3.p1;Parent=LSTA.4391.3.p1
LSTA.4391.3	transdecoder	three_prime_UTR	2291	5269	.	+	.	ID=LSTA.4391.3.p1.utr3p1;Parent=LSTA.4391.3.p1
LSTA.4392.1	transdecoder	gene	1	7500	.	+	.	ID=GENE.LSTA.4392.1~~LSTA.4392.1.p1;Name=ORF%20type%3A5prime_partial%20len%3A130%20%28%2B%29%2Cscore%3D34.92%2Clcl%7CNW_004797478.1_prot_XP_005099340.1_11673%7C79.839%7C1.17e-64%2CCopine%7CPF07002.16%7C1.8e-42%2CvWA-TerF-like%7CPF10138.9%7C0.00051%2CDiphtheria_T%7CPF02764.14%7C0.071%2CVWA%7CPF00092.28%7C0.084
LSTA.4392.1	transdecoder	mRNA	1	7500	.	+	.	ID=LSTA.4392.1.p1;Parent=GENE.LSTA.4392.1~~LSTA.4392.1.p1;Name=ORF%20type%3A5prime_partial%20len%3A130%20%28%2B%29%2Cscore%3D34.92%2Clcl%7CNW_004797478.1_prot_XP_005099340.1_11673%7C79.839%7C1.17e-64%2CCopine%7CPF07002.16%7C1.8e-42%2CvWA-TerF-like%7CPF10138.9%7C0.00051%2CDiphtheria_T%7CPF02764.14%7C0.071%2CVWA%7CPF00092.28%7C0.084
LSTA.4392.1	transdecoder	exon	1	7500	.	+	.	ID=LSTA.4392.1.p1.exon1;Parent=LSTA.4392.1.p1
LSTA.4392.1	transdecoder	CDS	2	391	.	+	0	ID=cds.LSTA.4392.1.p1;Parent=LSTA.4392.1.p1
LSTA.4392.1	transdecoder	three_prime_UTR	392	7500	.	+	.	ID=LSTA.4392.1.p1.utr3p1;Parent=LSTA.4392.1.p1
LSTA.4392.2	transdecoder	gene	1	7500	.	+	.	ID=GENE.LSTA.4392.2~~LSTA.4392.2.p1;Name=ORF%20type%3A5prime_partial%20len%3A130%20%28%2B%29%2Cscore%3D34.92%2Clcl%7CNW_004797478.1_prot_XP_005099340.1_11673%7C79.839%7C1.17e-64%2CCopine%7CPF07002.16%7C1.8e-42%2CvWA-TerF-like%7CPF10138.9%7C0.00051%2CDiphtheria_T%7CPF02764.14%7C0.071%2CVWA%7CPF00092.28%7C0.084
LSTA.4392.2	transdecoder	mRNA	1	7500	.	+	.	ID=LSTA.4392.2.p1;Parent=GENE.LSTA.4392.2~~LSTA.4392.2.p1;Name=ORF%20type%3A5prime_partial%20len%3A130%20%28%2B%29%2Cscore%3D34.92%2Clcl%7CNW_004797478.1_prot_XP_005099340.1_11673%7C79.839%7C1.17e-64%2CCopine%7CPF07002.16%7C1.8e-42%2CvWA-TerF-like%7CPF10138.9%7C0.00051%2CDiphtheria_T%7CPF02764.14%7C0.071%2CVWA%7CPF00092.28%7C0.084
LSTA.4392.2	transdecoder	exon	1	7500	.	+	.	ID=LSTA.4392.2.p1.exon1;Parent=LSTA.4392.2.p1
LSTA.4392.2	transdecoder	CDS	2	391	.	+	0	ID=cds.LSTA.4392.2.p1;Parent=LSTA.4392.2.p1
LSTA.4392.2	transdecoder	three_prime_UTR	392	7500	.	+	.	ID=LSTA.4392.2.p1.utr3p1;Parent=LSTA.4392.2.p1
LSTA.4393.1	transdecoder	gene	1	1015	.	+	.	ID=GENE.LSTA.4393.1~~LSTA.4393.1.p1;Name=ORF%20type%3Acomplete%20len%3A120%20%28%2B%29%2Cscore%3D27.13%2Clcl%7CNW_013193691.1_prot_XP_013065256.1_4164%7C88.983%7C4.23e-75%2CCopine%7CPF07002.16%7C7.9e-37
LSTA.4393.1	transdecoder	mRNA	1	1015	.	+	.	ID=LSTA.4393.1.p1;Parent=GENE.LSTA.4393.1~~LSTA.4393.1.p1;Name=ORF%20type%3Acomplete%20len%3A120%20%28%2B%29%2Cscore%3D27.13%2Clcl%7CNW_013193691.1_prot_XP_013065256.1_4164%7C88.983%7C4.23e-75%2CCopine%7CPF07002.16%7C7.9e-37
LSTA.4393.1	transdecoder	five_prime_UTR	1	640	.	+	.	ID=LSTA.4393.1.p1.utr5p1;Parent=LSTA.4393.1.p1
LSTA.4393.1	transdecoder	exon	1	1015	.	+	.	ID=LSTA.4393.1.p1.exon1;Parent=LSTA.4393.1.p1
LSTA.4393.1	transdecoder	CDS	641	1000	.	+	0	ID=cds.LSTA.4393.1.p1;Parent=LSTA.4393.1.p1
LSTA.4393.1	transdecoder	three_prime_UTR	1001	1015	.	+	.	ID=LSTA.4393.1.p1.utr3p1;Parent=LSTA.4393.1.p1
LSTA.4394.1	transdecoder	gene	1	768	.	+	.	ID=GENE.LSTA.4394.1~~LSTA.4394.1.p1;Name=ORF%20type%3Acomplete%20len%3A186%20%28%2B%29%2Cscore%3D37.73%2Clcl%7CNW_004797478.1_prot_XP_005099340.1_11673%7C84.831%7C1.01e-108%2CC2%7CPF00168.30%7C1e-15%2CC2%7CPF00168.30%7C3.2
LSTA.4394.1	transdecoder	mRNA	1	768	.	+	.	ID=LSTA.4394.1.p1;Parent=GENE.LSTA.4394.1~~LSTA.4394.1.p1;Name=ORF%20type%3Acomplete%20len%3A186%20%28%2B%29%2Cscore%3D37.73%2Clcl%7CNW_004797478.1_prot_XP_005099340.1_11673%7C84.831%7C1.01e-108%2CC2%7CPF00168.30%7C1e-15%2CC2%7CPF00168.30%7C3.2
LSTA.4394.1	transdecoder	five_prime_UTR	1	104	.	+	.	ID=LSTA.4394.1.p1.utr5p1;Parent=LSTA.4394.1.p1
LSTA.4394.1	transdecoder	exon	1	768	.	+	.	ID=LSTA.4394.1.p1.exon1;Parent=LSTA.4394.1.p1
LSTA.4394.1	transdecoder	CDS	105	662	.	+	0	ID=cds.LSTA.4394.1.p1;Parent=LSTA.4394.1.p1
LSTA.4394.1	transdecoder	three_prime_UTR	663	768	.	+	.	ID=LSTA.4394.1.p1.utr3p1;Parent=LSTA.4394.1.p1
LSTA.4398.1	transdecoder	gene	1	8385	.	+	.	ID=GENE.LSTA.4398.1~~LSTA.4398.1.p1;Name=ORF%20type%3A5prime_partial%20len%3A489%20%28%2B%29%2Cscore%3D103.43%2Clcl%7CNW_013481453.1_prot_XP_013095346.1_30878%7C88.889%7C0.0
LSTA.4398.1	transdecoder	mRNA	1	8385	.	+	.	ID=LSTA.4398.1.p1;Parent=GENE.LSTA.4398.1~~LSTA.4398.1.p1;Name=ORF%20type%3A5prime_partial%20len%3A489%20%28%2B%29%2Cscore%3D103.43%2Clcl%7CNW_013481453.1_prot_XP_013095346.1_30878%7C88.889%7C0.0
LSTA.4398.1	transdecoder	exon	1	8385	.	+	.	ID=LSTA.4398.1.p1.exon1;Parent=LSTA.4398.1.p1
LSTA.4398.1	transdecoder	CDS	3	1469	.	+	0	ID=cds.LSTA.4398.1.p1;Parent=LSTA.4398.1.p1
LSTA.4398.1	transdecoder	three_prime_UTR	1470	8385	.	+	.	ID=LSTA.4398.1.p1.utr3p1;Parent=LSTA.4398.1.p1
LSTA.4398.2	transdecoder	gene	1	8367	.	+	.	ID=GENE.LSTA.4398.2~~LSTA.4398.2.p1;Name=ORF%20type%3A5prime_partial%20len%3A483%20%28%2B%29%2Cscore%3D103.03%2Clcl%7CNW_013481453.1_prot_XP_013095347.1_30877%7C90.083%7C0.0
LSTA.4398.2	transdecoder	mRNA	1	8367	.	+	.	ID=LSTA.4398.2.p1;Parent=GENE.LSTA.4398.2~~LSTA.4398.2.p1;Name=ORF%20type%3A5prime_partial%20len%3A483%20%28%2B%29%2Cscore%3D103.03%2Clcl%7CNW_013481453.1_prot_XP_013095347.1_30877%7C90.083%7C0.0
LSTA.4398.2	transdecoder	exon	1	8367	.	+	.	ID=LSTA.4398.2.p1.exon1;Parent=LSTA.4398.2.p1
LSTA.4398.2	transdecoder	CDS	3	1451	.	+	0	ID=cds.LSTA.4398.2.p1;Parent=LSTA.4398.2.p1
LSTA.4398.2	transdecoder	three_prime_UTR	1452	8367	.	+	.	ID=LSTA.4398.2.p1.utr3p1;Parent=LSTA.4398.2.p1
LSTA.4399.1	transdecoder	gene	1	1658	.	+	.	ID=GENE.LSTA.4399.1~~LSTA.4399.1.p1;Name=ORF%20type%3A5prime_partial%20len%3A231%20%28%2B%29%2Cscore%3D43.30%2Clcl%7CNW_004797478.1_prot_XP_005099335.1_11668%7C76.577%7C2.60e-130%2CIF4E%7CPF01652.18%7C1.4e-44
LSTA.4399.1	transdecoder	mRNA	1	1658	.	+	.	ID=LSTA.4399.1.p1;Parent=GENE.LSTA.4399.1~~LSTA.4399.1.p1;Name=ORF%20type%3A5prime_partial%20len%3A231%20%28%2B%29%2Cscore%3D43.30%2Clcl%7CNW_004797478.1_prot_XP_005099335.1_11668%7C76.577%7C2.60e-130%2CIF4E%7CPF01652.18%7C1.4e-44
LSTA.4399.1	transdecoder	exon	1	1658	.	+	.	ID=LSTA.4399.1.p1.exon1;Parent=LSTA.4399.1.p1
LSTA.4399.1	transdecoder	CDS	3	695	.	+	0	ID=cds.LSTA.4399.1.p1;Parent=LSTA.4399.1.p1
LSTA.4399.1	transdecoder	three_prime_UTR	696	1658	.	+	.	ID=LSTA.4399.1.p1.utr3p1;Parent=LSTA.4399.1.p1
LSTA.440.1	transdecoder	gene	1	917	.	+	.	ID=GENE.LSTA.440.1~~LSTA.440.1.p1;Name=ORF%20type%3Acomplete%20len%3A150%20%28%2B%29%2Cscore%3D31.19%2Clcl%7CNW_013278934.1_prot_XP_013077273.1_14852%7C62.416%7C4.73e-56%2CDUF4605%7CPF15378.6%7C7.1e-19
LSTA.440.1	transdecoder	mRNA	1	917	.	+	.	ID=LSTA.440.1.p1;Parent=GENE.LSTA.440.1~~LSTA.440.1.p1;Name=ORF%20type%3Acomplete%20len%3A150%20%28%2B%29%2Cscore%3D31.19%2Clcl%7CNW_013278934.1_prot_XP_013077273.1_14852%7C62.416%7C4.73e-56%2CDUF4605%7CPF15378.6%7C7.1e-19
LSTA.440.1	transdecoder	five_prime_UTR	1	106	.	+	.	ID=LSTA.440.1.p1.utr5p1;Parent=LSTA.440.1.p1
LSTA.440.1	transdecoder	exon	1	917	.	+	.	ID=LSTA.440.1.p1.exon1;Parent=LSTA.440.1.p1
LSTA.440.1	transdecoder	CDS	107	556	.	+	0	ID=cds.LSTA.440.1.p1;Parent=LSTA.440.1.p1
LSTA.440.1	transdecoder	three_prime_UTR	557	917	.	+	.	ID=LSTA.440.1.p1.utr3p1;Parent=LSTA.440.1.p1
LSTA.440.2	transdecoder	gene	1	994	.	+	.	ID=GENE.LSTA.440.2~~LSTA.440.2.p1;Name=ORF%20type%3Acomplete%20len%3A150%20%28%2B%29%2Cscore%3D31.19%2Clcl%7CNW_013278934.1_prot_XP_013077273.1_14852%7C62.416%7C4.73e-56%2CDUF4605%7CPF15378.6%7C7.1e-19
LSTA.440.2	transdecoder	mRNA	1	994	.	+	.	ID=LSTA.440.2.p1;Parent=GENE.LSTA.440.2~~LSTA.440.2.p1;Name=ORF%20type%3Acomplete%20len%3A150%20%28%2B%29%2Cscore%3D31.19%2Clcl%7CNW_013278934.1_prot_XP_013077273.1_14852%7C62.416%7C4.73e-56%2CDUF4605%7CPF15378.6%7C7.1e-19
LSTA.440.2	transdecoder	five_prime_UTR	1	183	.	+	.	ID=LSTA.440.2.p1.utr5p1;Parent=LSTA.440.2.p1
LSTA.440.2	transdecoder	exon	1	994	.	+	.	ID=LSTA.440.2.p1.exon1;Parent=LSTA.440.2.p1
LSTA.440.2	transdecoder	CDS	184	633	.	+	0	ID=cds.LSTA.440.2.p1;Parent=LSTA.440.2.p1
LSTA.440.2	transdecoder	three_prime_UTR	634	994	.	+	.	ID=LSTA.440.2.p1.utr3p1;Parent=LSTA.440.2.p1
LSTA.4400.1	transdecoder	gene	1	3226	.	+	.	ID=GENE.LSTA.4400.1~~LSTA.4400.1.p1;Name=ORF%20type%3Acomplete%20len%3A197%20%28%2B%29%2Cscore%3D30.68%2Clcl%7CNW_004797478.1_prot_XP_005099334.1_11666%7C64.021%7C2.92e-88%2CSOUL%7CPF04832.12%7C2.4e-46
LSTA.4400.1	transdecoder	mRNA	1	3226	.	+	.	ID=LSTA.4400.1.p1;Parent=GENE.LSTA.4400.1~~LSTA.4400.1.p1;Name=ORF%20type%3Acomplete%20len%3A197%20%28%2B%29%2Cscore%3D30.68%2Clcl%7CNW_004797478.1_prot_XP_005099334.1_11666%7C64.021%7C2.92e-88%2CSOUL%7CPF04832.12%7C2.4e-46
LSTA.4400.1	transdecoder	five_prime_UTR	1	824	.	+	.	ID=LSTA.4400.1.p1.utr5p1;Parent=LSTA.4400.1.p1
LSTA.4400.1	transdecoder	exon	1	3226	.	+	.	ID=LSTA.4400.1.p1.exon1;Parent=LSTA.4400.1.p1
LSTA.4400.1	transdecoder	CDS	825	1415	.	+	0	ID=cds.LSTA.4400.1.p1;Parent=LSTA.4400.1.p1
LSTA.4400.1	transdecoder	three_prime_UTR	1416	3226	.	+	.	ID=LSTA.4400.1.p1.utr3p1;Parent=LSTA.4400.1.p1
LSTA.4400.2	transdecoder	gene	1	2433	.	+	.	ID=GENE.LSTA.4400.2~~LSTA.4400.2.p1;Name=ORF%20type%3A5prime_partial%20len%3A207%20%28%2B%29%2Cscore%3D29.36%2Clcl%7CNW_004797478.1_prot_XP_005099334.1_11666%7C64.021%7C3.69e-88%2CSOUL%7CPF04832.12%7C2.9e-46
LSTA.4400.2	transdecoder	mRNA	1	2433	.	+	.	ID=LSTA.4400.2.p1;Parent=GENE.LSTA.4400.2~~LSTA.4400.2.p1;Name=ORF%20type%3A5prime_partial%20len%3A207%20%28%2B%29%2Cscore%3D29.36%2Clcl%7CNW_004797478.1_prot_XP_005099334.1_11666%7C64.021%7C3.69e-88%2CSOUL%7CPF04832.12%7C2.9e-46
LSTA.4400.2	transdecoder	exon	1	2433	.	+	.	ID=LSTA.4400.2.p1.exon1;Parent=LSTA.4400.2.p1
LSTA.4400.2	transdecoder	CDS	2	622	.	+	0	ID=cds.LSTA.4400.2.p1;Parent=LSTA.4400.2.p1
LSTA.4400.2	transdecoder	three_prime_UTR	623	2433	.	+	.	ID=LSTA.4400.2.p1.utr3p1;Parent=LSTA.4400.2.p1
LSTA.4401.1	transdecoder	gene	1	2511	.	+	.	ID=GENE.LSTA.4401.1~~LSTA.4401.1.p1;Name=ORF%20type%3A5prime_partial%20len%3A546%20%28%2B%29%2Cscore%3D143.41%2Clcl%7CNW_004797560.1_prot_XP_012939845.1_14330%7C55.351%7C0.0%2CHormone_recep%7CPF00104.30%7C3.5e-16%2CFdhE%7CPF04216.12%7C6.8%2CFdhE%7CPF04216.12%7C10%2CNefa_Nip30_N%7CPF10187.9%7C0.083
LSTA.4401.1	transdecoder	mRNA	1	2511	.	+	.	ID=LSTA.4401.1.p1;Parent=GENE.LSTA.4401.1~~LSTA.4401.1.p1;Name=ORF%20type%3A5prime_partial%20len%3A546%20%28%2B%29%2Cscore%3D143.41%2Clcl%7CNW_004797560.1_prot_XP_012939845.1_14330%7C55.351%7C0.0%2CHormone_recep%7CPF00104.30%7C3.5e-16%2CFdhE%7CPF04216.12%7C6.8%2CFdhE%7CPF04216.12%7C10%2CNefa_Nip30_N%7CPF10187.9%7C0.083
LSTA.4401.1	transdecoder	exon	1	2511	.	+	.	ID=LSTA.4401.1.p1.exon1;Parent=LSTA.4401.1.p1
LSTA.4401.1	transdecoder	CDS	1	1638	.	+	0	ID=cds.LSTA.4401.1.p1;Parent=LSTA.4401.1.p1
LSTA.4401.1	transdecoder	three_prime_UTR	1639	2511	.	+	.	ID=LSTA.4401.1.p1.utr3p1;Parent=LSTA.4401.1.p1
LSTA.4402.1	transdecoder	gene	1	8863	.	+	.	ID=GENE.LSTA.4402.1~~LSTA.4402.1.p1;Name=ORF%20type%3Acomplete%20len%3A232%20%28%2B%29%2Cscore%3D21.51%2Clcl%7CNW_004797816.1_prot_XP_005106665.1_19822%7C75.109%7C5.47e-136%2CCyclin_N%7CPF00134.23%7C9.1e-14%2CCyclin_C%7CPF02984.19%7C8.1e%2B02%2CCyclin_C%7CPF02984.19%7C0.022%2CTFIIB%7CPF00382.19%7C0.04%2CTFIIB%7CPF00382.19%7C2.3e%2B03
LSTA.4402.1	transdecoder	mRNA	1	8863	.	+	.	ID=LSTA.4402.1.p1;Parent=GENE.LSTA.4402.1~~LSTA.4402.1.p1;Name=ORF%20type%3Acomplete%20len%3A232%20%28%2B%29%2Cscore%3D21.51%2Clcl%7CNW_004797816.1_prot_XP_005106665.1_19822%7C75.109%7C5.47e-136%2CCyclin_N%7CPF00134.23%7C9.1e-14%2CCyclin_C%7CPF02984.19%7C8.1e%2B02%2CCyclin_C%7CPF02984.19%7C0.022%2CTFIIB%7CPF00382.19%7C0.04%2CTFIIB%7CPF00382.19%7C2.3e%2B03
LSTA.4402.1	transdecoder	five_prime_UTR	1	266	.	+	.	ID=LSTA.4402.1.p1.utr5p1;Parent=LSTA.4402.1.p1
LSTA.4402.1	transdecoder	exon	1	8863	.	+	.	ID=LSTA.4402.1.p1.exon1;Parent=LSTA.4402.1.p1
LSTA.4402.1	transdecoder	CDS	267	962	.	+	0	ID=cds.LSTA.4402.1.p1;Parent=LSTA.4402.1.p1
LSTA.4402.1	transdecoder	three_prime_UTR	963	8863	.	+	.	ID=LSTA.4402.1.p1.utr3p1;Parent=LSTA.4402.1.p1
LSTA.4403.1	transdecoder	gene	1	1309	.	+	.	ID=GENE.LSTA.4403.1~~LSTA.4403.1.p1;Name=ORF%20type%3A5prime_partial%20len%3A366%20%28%2B%29%2Cscore%3D89.08%2Clcl%7CNW_013407480.1_prot_XP_013084118.1_20926%7C61.585%7C1.63e-136%2CBIR%7CPF00653.21%7C7.9e-22%2CBIR%7CPF00653.21%7C5.5e%2B03%2Czf-C3HC4_3%7CPF13920.6%7C3.6e%2B03%2Czf-C3HC4_3%7CPF13920.6%7C5.1e-13%2CProk-RING_4%7CPF14447.6%7C4e-05%2Czf-RING_2%7CPF13639.6%7C6.4e%2B03%2Czf-RING_2%7CPF13639.6%7C0.00069%2Czf-RING_5%7CPF14634.6%7C5e%2B03%2Czf-RING_5%7CPF14634.6%7C0.002%2Czf-C3HC4_2%7CPF13923.6%7C0.062%2Czf-RING_UBOX%7CPF13445.6%7C0.093%2Czf-RING_UBOX%7CPF13445.6%7C1.6e%2B03%2Czf-RING_11%7CPF17123.5%7C0.85%2Czf-RING_11%7CPF17123.5%7C1.9e%2B03%2CDUF2039%7CPF10217.9%7C0.92
LSTA.4403.1	transdecoder	mRNA	1	1309	.	+	.	ID=LSTA.4403.1.p1;Parent=GENE.LSTA.4403.1~~LSTA.4403.1.p1;Name=ORF%20type%3A5prime_partial%20len%3A366%20%28%2B%29%2Cscore%3D89.08%2Clcl%7CNW_013407480.1_prot_XP_013084118.1_20926%7C61.585%7C1.63e-136%2CBIR%7CPF00653.21%7C7.9e-22%2CBIR%7CPF00653.21%7C5.5e%2B03%2Czf-C3HC4_3%7CPF13920.6%7C3.6e%2B03%2Czf-C3HC4_3%7CPF13920.6%7C5.1e-13%2CProk-RING_4%7CPF14447.6%7C4e-05%2Czf-RING_2%7CPF13639.6%7C6.4e%2B03%2Czf-RING_2%7CPF13639.6%7C0.00069%2Czf-RING_5%7CPF14634.6%7C5e%2B03%2Czf-RING_5%7CPF14634.6%7C0.002%2Czf-C3HC4_2%7CPF13923.6%7C0.062%2Czf-RING_UBOX%7CPF13445.6%7C0.093%2Czf-RING_UBOX%7CPF13445.6%7C1.6e%2B03%2Czf-RING_11%7CPF17123.5%7C0.85%2Czf-RING_11%7CPF17123.5%7C1.9e%2B03%2CDUF2039%7CPF10217.9%7C0.92
LSTA.4403.1	transdecoder	exon	1	1309	.	+	.	ID=LSTA.4403.1.p1.exon1;Parent=LSTA.4403.1.p1
LSTA.4403.1	transdecoder	CDS	1	1098	.	+	0	ID=cds.LSTA.4403.1.p1;Parent=LSTA.4403.1.p1
LSTA.4403.1	transdecoder	three_prime_UTR	1099	1309	.	+	.	ID=LSTA.4403.1.p1.utr3p1;Parent=LSTA.4403.1.p1
LSTA.4405.1	transdecoder	gene	1	1145	.	+	.	ID=GENE.LSTA.4405.1~~LSTA.4405.1.p1;Name=ORF%20type%3A5prime_partial%20len%3A140%20%28%2B%29%2Cscore%3D25.06%2Clcl%7CNW_011936189.1_prot_XP_019926829.1_20723%7C38.686%7C5.43e-29%2Czf-C3HC4_3%7CPF13920.6%7C7.8e%2B02%2Czf-C3HC4_3%7CPF13920.6%7C4.5e-08%2CBIR%7CPF00653.21%7C4e-06%2CBIR%7CPF00653.21%7C2e%2B02%2CBIR%7CPF00653.21%7C1e%2B04%2CBIR%7CPF00653.21%7C2.1e%2B03%2CProk-RING_4%7CPF14447.6%7C8.4e%2B03%2CProk-RING_4%7CPF14447.6%7C4.8e%2B03%2CProk-RING_4%7CPF14447.6%7C0.00017%2CChalcone%7CPF02431.15%7C0.035
LSTA.4405.1	transdecoder	mRNA	1	1145	.	+	.	ID=LSTA.4405.1.p1;Parent=GENE.LSTA.4405.1~~LSTA.4405.1.p1;Name=ORF%20type%3A5prime_partial%20len%3A140%20%28%2B%29%2Cscore%3D25.06%2Clcl%7CNW_011936189.1_prot_XP_019926829.1_20723%7C38.686%7C5.43e-29%2Czf-C3HC4_3%7CPF13920.6%7C7.8e%2B02%2Czf-C3HC4_3%7CPF13920.6%7C4.5e-08%2CBIR%7CPF00653.21%7C4e-06%2CBIR%7CPF00653.21%7C2e%2B02%2CBIR%7CPF00653.21%7C1e%2B04%2CBIR%7CPF00653.21%7C2.1e%2B03%2CProk-RING_4%7CPF14447.6%7C8.4e%2B03%2CProk-RING_4%7CPF14447.6%7C4.8e%2B03%2CProk-RING_4%7CPF14447.6%7C0.00017%2CChalcone%7CPF02431.15%7C0.035
LSTA.4405.1	transdecoder	exon	1	1145	.	+	.	ID=LSTA.4405.1.p1.exon1;Parent=LSTA.4405.1.p1
LSTA.4405.1	transdecoder	CDS	2	421	.	+	0	ID=cds.LSTA.4405.1.p1;Parent=LSTA.4405.1.p1
LSTA.4405.1	transdecoder	three_prime_UTR	422	1145	.	+	.	ID=LSTA.4405.1.p1.utr3p1;Parent=LSTA.4405.1.p1
LSTA.4406.1	transdecoder	gene	1	2118	.	+	.	ID=GENE.LSTA.4406.1~~LSTA.4406.1.p1;Name=ORF%20type%3Acomplete%20len%3A150%20%28%2B%29%2Cscore%3D27.81%2Clcl%7CNC_035785.1_prot_XP_022287913.1_38442%7C46.053%7C9.34e-16%2CBIR%7CPF00653.21%7C4.2e-19%2CDUF963%7CPF06131.11%7C0.97
LSTA.4406.1	transdecoder	mRNA	1	2118	.	+	.	ID=LSTA.4406.1.p1;Parent=GENE.LSTA.4406.1~~LSTA.4406.1.p1;Name=ORF%20type%3Acomplete%20len%3A150%20%28%2B%29%2Cscore%3D27.81%2Clcl%7CNC_035785.1_prot_XP_022287913.1_38442%7C46.053%7C9.34e-16%2CBIR%7CPF00653.21%7C4.2e-19%2CDUF963%7CPF06131.11%7C0.97
LSTA.4406.1	transdecoder	five_prime_UTR	1	98	.	+	.	ID=LSTA.4406.1.p1.utr5p1;Parent=LSTA.4406.1.p1
LSTA.4406.1	transdecoder	exon	1	2118	.	+	.	ID=LSTA.4406.1.p1.exon1;Parent=LSTA.4406.1.p1
LSTA.4406.1	transdecoder	CDS	99	548	.	+	0	ID=cds.LSTA.4406.1.p1;Parent=LSTA.4406.1.p1
LSTA.4406.1	transdecoder	three_prime_UTR	549	2118	.	+	.	ID=LSTA.4406.1.p1.utr3p1;Parent=LSTA.4406.1.p1
LSTA.4409.1	transdecoder	gene	1	2653	.	+	.	ID=GENE.LSTA.4409.1~~LSTA.4409.1.p1;Name=ORF%20type%3A3prime_partial%20len%3A620%20%28%2B%29%2Cscore%3D96.99%2Clcl%7CNW_013503642.1_prot_XP_013062512.1_34295%7C38.583%7C3.87e-106%2CBIR%7CPF00653.21%7C2.9e-13%2CBIR%7CPF00653.21%7C7.5e-19
LSTA.4409.1	transdecoder	mRNA	1	2653	.	+	.	ID=LSTA.4409.1.p1;Parent=GENE.LSTA.4409.1~~LSTA.4409.1.p1;Name=ORF%20type%3A3prime_partial%20len%3A620%20%28%2B%29%2Cscore%3D96.99%2Clcl%7CNW_013503642.1_prot_XP_013062512.1_34295%7C38.583%7C3.87e-106%2CBIR%7CPF00653.21%7C2.9e-13%2CBIR%7CPF00653.21%7C7.5e-19
LSTA.4409.1	transdecoder	five_prime_UTR	1	795	.	+	.	ID=LSTA.4409.1.p1.utr5p1;Parent=LSTA.4409.1.p1
LSTA.4409.1	transdecoder	exon	1	2653	.	+	.	ID=LSTA.4409.1.p1.exon1;Parent=LSTA.4409.1.p1
LSTA.4409.1	transdecoder	CDS	796	2652	.	+	0	ID=cds.LSTA.4409.1.p1;Parent=LSTA.4409.1.p1
LSTA.441.1	transdecoder	gene	1	3833	.	+	.	ID=GENE.LSTA.441.1~~LSTA.441.1.p1;Name=ORF%20type%3Acomplete%20len%3A354%20%28%2B%29%2Cscore%3D82.13%2Clcl%7CNW_013193324.1_prot_XP_013070008.1_883%7C58.044%7C4.83e-82
LSTA.441.1	transdecoder	mRNA	1	3833	.	+	.	ID=LSTA.441.1.p1;Parent=GENE.LSTA.441.1~~LSTA.441.1.p1;Name=ORF%20type%3Acomplete%20len%3A354%20%28%2B%29%2Cscore%3D82.13%2Clcl%7CNW_013193324.1_prot_XP_013070008.1_883%7C58.044%7C4.83e-82
LSTA.441.1	transdecoder	five_prime_UTR	1	1016	.	+	.	ID=LSTA.441.1.p1.utr5p1;Parent=LSTA.441.1.p1
LSTA.441.1	transdecoder	exon	1	3833	.	+	.	ID=LSTA.441.1.p1.exon1;Parent=LSTA.441.1.p1
LSTA.441.1	transdecoder	CDS	1017	2078	.	+	0	ID=cds.LSTA.441.1.p1;Parent=LSTA.441.1.p1
LSTA.441.1	transdecoder	three_prime_UTR	2079	3833	.	+	.	ID=LSTA.441.1.p1.utr3p1;Parent=LSTA.441.1.p1
LSTA.441.2	transdecoder	gene	1	3039	.	+	.	ID=GENE.LSTA.441.2~~LSTA.441.2.p1;Name=ORF%20type%3Acomplete%20len%3A354%20%28%2B%29%2Cscore%3D82.13%2Clcl%7CNW_013193324.1_prot_XP_013070008.1_883%7C58.044%7C4.83e-82
LSTA.441.2	transdecoder	mRNA	1	3039	.	+	.	ID=LSTA.441.2.p1;Parent=GENE.LSTA.441.2~~LSTA.441.2.p1;Name=ORF%20type%3Acomplete%20len%3A354%20%28%2B%29%2Cscore%3D82.13%2Clcl%7CNW_013193324.1_prot_XP_013070008.1_883%7C58.044%7C4.83e-82
LSTA.441.2	transdecoder	five_prime_UTR	1	222	.	+	.	ID=LSTA.441.2.p1.utr5p1;Parent=LSTA.441.2.p1
LSTA.441.2	transdecoder	exon	1	3039	.	+	.	ID=LSTA.441.2.p1.exon1;Parent=LSTA.441.2.p1
LSTA.441.2	transdecoder	CDS	223	1284	.	+	0	ID=cds.LSTA.441.2.p1;Parent=LSTA.441.2.p1
LSTA.441.2	transdecoder	three_prime_UTR	1285	3039	.	+	.	ID=LSTA.441.2.p1.utr3p1;Parent=LSTA.441.2.p1
LSTA.4411.1	transdecoder	gene	1	1263	.	+	.	ID=GENE.LSTA.4411.1~~LSTA.4411.1.p1;Name=ORF%20type%3Acomplete%20len%3A191%20%28%2B%29%2Cscore%3D23.10
LSTA.4411.1	transdecoder	mRNA	1	1263	.	+	.	ID=LSTA.4411.1.p1;Parent=GENE.LSTA.4411.1~~LSTA.4411.1.p1;Name=ORF%20type%3Acomplete%20len%3A191%20%28%2B%29%2Cscore%3D23.10
LSTA.4411.1	transdecoder	five_prime_UTR	1	423	.	+	.	ID=LSTA.4411.1.p1.utr5p1;Parent=LSTA.4411.1.p1
LSTA.4411.1	transdecoder	exon	1	1263	.	+	.	ID=LSTA.4411.1.p1.exon1;Parent=LSTA.4411.1.p1
LSTA.4411.1	transdecoder	CDS	424	996	.	+	0	ID=cds.LSTA.4411.1.p1;Parent=LSTA.4411.1.p1
LSTA.4411.1	transdecoder	three_prime_UTR	997	1263	.	+	.	ID=LSTA.4411.1.p1.utr3p1;Parent=LSTA.4411.1.p1
LSTA.4418.1	transdecoder	gene	1	2729	.	+	.	ID=GENE.LSTA.4418.1~~LSTA.4418.1.p1;Name=ORF%20type%3Acomplete%20len%3A783%20%28%2B%29%2Cscore%3D162.31%2Clcl%7CNW_013407480.1_prot_XP_013084118.1_20926%7C45.000%7C3.56e-164%2CBIR%7CPF00653.21%7C2.9e-11%2CBIR%7CPF00653.21%7C7.6e-21%2CBIR%7CPF00653.21%7C1.8e%2B04%2Czf-C3HC4_3%7CPF13920.6%7C1.1e%2B03%2Czf-C3HC4_3%7CPF13920.6%7C1.8e%2B04%2Czf-C3HC4_3%7CPF13920.6%7C4.8e-13%2CProk-RING_4%7CPF14447.6%7C3.6e%2B03%2CProk-RING_4%7CPF14447.6%7C1.8e%2B04%2CProk-RING_4%7CPF14447.6%7C5.1e-05%2Czf-RING_2%7CPF13639.6%7C1.3e%2B03%2Czf-RING_2%7CPF13639.6%7C1.8e%2B04%2Czf-RING_2%7CPF13639.6%7C0.0016%2Czf-RING_5%7CPF14634.6%7C6.2e%2B03%2Czf-RING_5%7CPF14634.6%7C1.8e%2B04%2Czf-RING_5%7CPF14634.6%7C0.008%2Czf-RING_UBOX%7CPF13445.6%7C1.5
LSTA.4418.1	transdecoder	mRNA	1	2729	.	+	.	ID=LSTA.4418.1.p1;Parent=GENE.LSTA.4418.1~~LSTA.4418.1.p1;Name=ORF%20type%3Acomplete%20len%3A783%20%28%2B%29%2Cscore%3D162.31%2Clcl%7CNW_013407480.1_prot_XP_013084118.1_20926%7C45.000%7C3.56e-164%2CBIR%7CPF00653.21%7C2.9e-11%2CBIR%7CPF00653.21%7C7.6e-21%2CBIR%7CPF00653.21%7C1.8e%2B04%2Czf-C3HC4_3%7CPF13920.6%7C1.1e%2B03%2Czf-C3HC4_3%7CPF13920.6%7C1.8e%2B04%2Czf-C3HC4_3%7CPF13920.6%7C4.8e-13%2CProk-RING_4%7CPF14447.6%7C3.6e%2B03%2CProk-RING_4%7CPF14447.6%7C1.8e%2B04%2CProk-RING_4%7CPF14447.6%7C5.1e-05%2Czf-RING_2%7CPF13639.6%7C1.3e%2B03%2Czf-RING_2%7CPF13639.6%7C1.8e%2B04%2Czf-RING_2%7CPF13639.6%7C0.0016%2Czf-RING_5%7CPF14634.6%7C6.2e%2B03%2Czf-RING_5%7CPF14634.6%7C1.8e%2B04%2Czf-RING_5%7CPF14634.6%7C0.008%2Czf-RING_UBOX%7CPF13445.6%7C1.5
LSTA.4418.1	transdecoder	five_prime_UTR	1	192	.	+	.	ID=LSTA.4418.1.p1.utr5p1;Parent=LSTA.4418.1.p1
LSTA.4418.1	transdecoder	exon	1	2729	.	+	.	ID=LSTA.4418.1.p1.exon1;Parent=LSTA.4418.1.p1
LSTA.4418.1	transdecoder	CDS	193	2541	.	+	0	ID=cds.LSTA.4418.1.p1;Parent=LSTA.4418.1.p1
LSTA.4418.1	transdecoder	three_prime_UTR	2542	2729	.	+	.	ID=LSTA.4418.1.p1.utr3p1;Parent=LSTA.4418.1.p1
LSTA.4419.1	transdecoder	gene	1	1032	.	+	.	ID=GENE.LSTA.4419.1~~LSTA.4419.1.p1;Name=ORF%20type%3A3prime_partial%20len%3A197%20%28%2B%29%2Cscore%3D21.38%2Clcl%7CNW_011935579.1_prot_XP_011431980.1_12309%7C32.432%7C1.42e-22%2CBIR%7CPF00653.21%7C1.5e%2B04%2CBIR%7CPF00653.21%7C1.2e-11%2CBIR%7CPF00653.21%7C4.7e-09
LSTA.4419.1	transdecoder	mRNA	1	1032	.	+	.	ID=LSTA.4419.1.p1;Parent=GENE.LSTA.4419.1~~LSTA.4419.1.p1;Name=ORF%20type%3A3prime_partial%20len%3A197%20%28%2B%29%2Cscore%3D21.38%2Clcl%7CNW_011935579.1_prot_XP_011431980.1_12309%7C32.432%7C1.42e-22%2CBIR%7CPF00653.21%7C1.5e%2B04%2CBIR%7CPF00653.21%7C1.2e-11%2CBIR%7CPF00653.21%7C4.7e-09
LSTA.4419.1	transdecoder	five_prime_UTR	1	443	.	+	.	ID=LSTA.4419.1.p1.utr5p1;Parent=LSTA.4419.1.p1
LSTA.4419.1	transdecoder	exon	1	1032	.	+	.	ID=LSTA.4419.1.p1.exon1;Parent=LSTA.4419.1.p1
LSTA.4419.1	transdecoder	CDS	444	1031	.	+	0	ID=cds.LSTA.4419.1.p1;Parent=LSTA.4419.1.p1
LSTA.4421.1	transdecoder	gene	1	420	.	+	.	ID=GENE.LSTA.4421.1~~LSTA.4421.1.p1;Name=ORF%20type%3A5prime_partial%20len%3A105%20%28%2B%29%2Cscore%3D26.59%2Clcl%7CNW_013271490.1_prot_XP_013076772.1_14411%7C63.462%7C9.21e-40%2Czf-C3HC4_3%7CPF13920.6%7C3.3e-15%2CProk-RING_4%7CPF14447.6%7C2.9e-06%2Czf-RING_2%7CPF13639.6%7C0.00014%2Czf-RING_5%7CPF14634.6%7C1.5e%2B02%2Czf-RING_5%7CPF14634.6%7C0.0015%2Czf-C3HC4_2%7CPF13923.6%7C0.013%2CDUF2039%7CPF10217.9%7C0.013%2Czf-RING_UBOX%7CPF13445.6%7C0.057%2Czf-RING_UBOX%7CPF13445.6%7C1.8e%2B03%2CCxC7%7CPF18866.1%7C0.1%2Czf-RING_11%7CPF17123.5%7C0.12%2Czf-RING_11%7CPF17123.5%7C5.7e%2B03%2CPSI_integrin%7CPF17205.3%7C1.9e%2B03%2CPSI_integrin%7CPF17205.3%7C0.13
LSTA.4421.1	transdecoder	mRNA	1	420	.	+	.	ID=LSTA.4421.1.p1;Parent=GENE.LSTA.4421.1~~LSTA.4421.1.p1;Name=ORF%20type%3A5prime_partial%20len%3A105%20%28%2B%29%2Cscore%3D26.59%2Clcl%7CNW_013271490.1_prot_XP_013076772.1_14411%7C63.462%7C9.21e-40%2Czf-C3HC4_3%7CPF13920.6%7C3.3e-15%2CProk-RING_4%7CPF14447.6%7C2.9e-06%2Czf-RING_2%7CPF13639.6%7C0.00014%2Czf-RING_5%7CPF14634.6%7C1.5e%2B02%2Czf-RING_5%7CPF14634.6%7C0.0015%2Czf-C3HC4_2%7CPF13923.6%7C0.013%2CDUF2039%7CPF10217.9%7C0.013%2Czf-RING_UBOX%7CPF13445.6%7C0.057%2Czf-RING_UBOX%7CPF13445.6%7C1.8e%2B03%2CCxC7%7CPF18866.1%7C0.1%2Czf-RING_11%7CPF17123.5%7C0.12%2Czf-RING_11%7CPF17123.5%7C5.7e%2B03%2CPSI_integrin%7CPF17205.3%7C1.9e%2B03%2CPSI_integrin%7CPF17205.3%7C0.13
LSTA.4421.1	transdecoder	exon	1	420	.	+	.	ID=LSTA.4421.1.p1.exon1;Parent=LSTA.4421.1.p1
LSTA.4421.1	transdecoder	CDS	3	317	.	+	0	ID=cds.LSTA.4421.1.p1;Parent=LSTA.4421.1.p1
LSTA.4421.1	transdecoder	three_prime_UTR	318	420	.	+	.	ID=LSTA.4421.1.p1.utr3p1;Parent=LSTA.4421.1.p1
LSTA.4425.1	transdecoder	gene	1	605	.	+	.	ID=GENE.LSTA.4425.1~~LSTA.4425.1.p1;Name=ORF%20type%3Ainternal%20len%3A202%20%28%2B%29%2Cscore%3D19.06%2Clcl%7CNW_013193854.1_prot_XP_013066446.1_5222%7C42.262%7C5.51e-35%2CSEA%7CPF01390.20%7C2.8e-06%2CEGF_MSP1_1%7CPF12946.7%7C1.7
LSTA.4425.1	transdecoder	mRNA	1	605	.	+	.	ID=LSTA.4425.1.p1;Parent=GENE.LSTA.4425.1~~LSTA.4425.1.p1;Name=ORF%20type%3Ainternal%20len%3A202%20%28%2B%29%2Cscore%3D19.06%2Clcl%7CNW_013193854.1_prot_XP_013066446.1_5222%7C42.262%7C5.51e-35%2CSEA%7CPF01390.20%7C2.8e-06%2CEGF_MSP1_1%7CPF12946.7%7C1.7
LSTA.4425.1	transdecoder	exon	1	605	.	+	.	ID=LSTA.4425.1.p1.exon1;Parent=LSTA.4425.1.p1
LSTA.4425.1	transdecoder	CDS	1	603	.	+	0	ID=cds.LSTA.4425.1.p1;Parent=LSTA.4425.1.p1
LSTA.4427.1	transdecoder	gene	1	2365	.	+	.	ID=GENE.LSTA.4427.1~~LSTA.4427.1.p1;Name=ORF%20type%3Acomplete%20len%3A217%20%28%2B%29%2Cscore%3D59.55%2Clcl%7CNW_013193854.1_prot_XP_013066446.1_5222%7C68.468%7C1.69e-46%2CO-antigen_lig%7CPF13425.6%7C0.0039%2CZip%7CPF02535.22%7C0.006%2CEOS1%7CPF12326.8%7C0.0082%2CSID-1_RNA_chan%7CPF13965.6%7C0.022%2CDUF1682%7CPF07946.14%7C0.026%2CLectin_N%7CPF03954.14%7C0.049%2CSerinc%7CPF03348.15%7C0.099%2CFOXO_KIX_bdg%7CPF16675.5%7C0.26%2CDDHD%7CPF02862.17%7C0.18%2CV_ATPase_I%7CPF01496.19%7C0.17%2CNPR3%7CPF03666.13%7C0.21%2CPepSY_TM_like_2%7CPF16357.5%7C0.25%2CHid1%7CPF12722.7%7C0.26%2CPPL5%7CPF18168.1%7C0.35%2CU79_P34%7CPF03064.16%7C0.4%2CCLN3%7CPF02487.17%7C0.36%2CPeroxin-13_N%7CPF04088.13%7C1.3%2CDUF4554%7CPF15091.6%7C2.7%2CVfa1%7CPF08432.10%7C3.9%2CPeptidase_S49_N%7CPF08496.10%7C8.9%2CPIEZO%7CPF15917.5%7C54%2CMCM_bind%7CPF09739.9%7C4.2%2CDUF4834%7CPF16118.5%7C14%2CAAA_11%7CPF13086.6%7C6.6%2CATP11%7CPF06644.11%7C12%2CEndonuc_Holl%7CPF10107.9%7C36
LSTA.4427.1	transdecoder	mRNA	1	2365	.	+	.	ID=LSTA.4427.1.p1;Parent=GENE.LSTA.4427.1~~LSTA.4427.1.p1;Name=ORF%20type%3Acomplete%20len%3A217%20%28%2B%29%2Cscore%3D59.55%2Clcl%7CNW_013193854.1_prot_XP_013066446.1_5222%7C68.468%7C1.69e-46%2CO-antigen_lig%7CPF13425.6%7C0.0039%2CZip%7CPF02535.22%7C0.006%2CEOS1%7CPF12326.8%7C0.0082%2CSID-1_RNA_chan%7CPF13965.6%7C0.022%2CDUF1682%7CPF07946.14%7C0.026%2CLectin_N%7CPF03954.14%7C0.049%2CSerinc%7CPF03348.15%7C0.099%2CFOXO_KIX_bdg%7CPF16675.5%7C0.26%2CDDHD%7CPF02862.17%7C0.18%2CV_ATPase_I%7CPF01496.19%7C0.17%2CNPR3%7CPF03666.13%7C0.21%2CPepSY_TM_like_2%7CPF16357.5%7C0.25%2CHid1%7CPF12722.7%7C0.26%2CPPL5%7CPF18168.1%7C0.35%2CU79_P34%7CPF03064.16%7C0.4%2CCLN3%7CPF02487.17%7C0.36%2CPeroxin-13_N%7CPF04088.13%7C1.3%2CDUF4554%7CPF15091.6%7C2.7%2CVfa1%7CPF08432.10%7C3.9%2CPeptidase_S49_N%7CPF08496.10%7C8.9%2CPIEZO%7CPF15917.5%7C54%2CMCM_bind%7CPF09739.9%7C4.2%2CDUF4834%7CPF16118.5%7C14%2CAAA_11%7CPF13086.6%7C6.6%2CATP11%7CPF06644.11%7C12%2CEndonuc_Holl%7CPF10107.9%7C36
LSTA.4427.1	transdecoder	five_prime_UTR	1	698	.	+	.	ID=LSTA.4427.1.p1.utr5p1;Parent=LSTA.4427.1.p1
LSTA.4427.1	transdecoder	exon	1	2365	.	+	.	ID=LSTA.4427.1.p1.exon1;Parent=LSTA.4427.1.p1
LSTA.4427.1	transdecoder	CDS	699	1349	.	+	0	ID=cds.LSTA.4427.1.p1;Parent=LSTA.4427.1.p1
LSTA.4427.1	transdecoder	three_prime_UTR	1350	2365	.	+	.	ID=LSTA.4427.1.p1.utr3p1;Parent=LSTA.4427.1.p1
LSTA.4428.1	transdecoder	gene	1	1336	.	+	.	ID=GENE.LSTA.4428.1~~LSTA.4428.1.p1;Name=ORF%20type%3Acomplete%20len%3A153%20%28%2B%29%2Cscore%3D29.28%2Clcl%7CNW_013193854.1_prot_XP_013066447.1_5223%7C86.842%7C2.14e-90%2CATP-synt_C%7CPF00137.21%7C3.1e%2B03%2CATP-synt_C%7CPF00137.21%7C3.8e-09
LSTA.4428.1	transdecoder	mRNA	1	1336	.	+	.	ID=LSTA.4428.1.p1;Parent=GENE.LSTA.4428.1~~LSTA.4428.1.p1;Name=ORF%20type%3Acomplete%20len%3A153%20%28%2B%29%2Cscore%3D29.28%2Clcl%7CNW_013193854.1_prot_XP_013066447.1_5223%7C86.842%7C2.14e-90%2CATP-synt_C%7CPF00137.21%7C3.1e%2B03%2CATP-synt_C%7CPF00137.21%7C3.8e-09
LSTA.4428.1	transdecoder	five_prime_UTR	1	104	.	+	.	ID=LSTA.4428.1.p1.utr5p1;Parent=LSTA.4428.1.p1
LSTA.4428.1	transdecoder	exon	1	1336	.	+	.	ID=LSTA.4428.1.p1.exon1;Parent=LSTA.4428.1.p1
LSTA.4428.1	transdecoder	CDS	105	563	.	+	0	ID=cds.LSTA.4428.1.p1;Parent=LSTA.4428.1.p1
LSTA.4428.1	transdecoder	three_prime_UTR	564	1336	.	+	.	ID=LSTA.4428.1.p1.utr3p1;Parent=LSTA.4428.1.p1
LSTA.4429.1	transdecoder	gene	1	4536	.	+	.	ID=GENE.LSTA.4429.1~~LSTA.4429.1.p1;Name=ORF%20type%3Acomplete%20len%3A243%20%28%2B%29%2Cscore%3D18.68%2Clcl%7CNW_013316915.1_prot_XP_013080023.1_17287%7C81.702%7C4.79e-145%2CBax1-I%7CPF01027.20%7C4.7e-48%2CBaxI_1%7CPF12811.7%7C0.0031%2CColicin_V%7CPF02674.16%7C0.0074%2CColicin_V%7CPF02674.16%7C1.6e%2B03%2CFixP_N%7CPF14715.6%7C0.042%2CFixP_N%7CPF14715.6%7C2.3e%2B03%2CFixP_N%7CPF14715.6%7C5e%2B03%2CHum_adeno_E3A%7CPF05393.11%7C0.86%2CHum_adeno_E3A%7CPF05393.11%7C54%2COST3_OST6%7CPF04756.13%7C0.23%2COST3_OST6%7CPF04756.13%7C2.4e%2B02%2CDUF5518%7CPF17647.1%7C1.6e%2B03%2CDUF5518%7CPF17647.1%7C0.15%2CYfhO%7CPF09586.10%7C1.5%2CDUF2157%7CPF09925.9%7C0.054%2CDUF2157%7CPF09925.9%7C6.4e%2B02%2CDUF1772%7CPF08592.11%7C1.7%2CDUF1772%7CPF08592.11%7C1e%2B03%2CDUF1129%7CPF06570.11%7C1.8%2CDUF1129%7CPF06570.11%7C8.7e%2B02%2CDUF1129%7CPF06570.11%7C9.1
LSTA.4429.1	transdecoder	mRNA	1	4536	.	+	.	ID=LSTA.4429.1.p1;Parent=GENE.LSTA.4429.1~~LSTA.4429.1.p1;Name=ORF%20type%3Acomplete%20len%3A243%20%28%2B%29%2Cscore%3D18.68%2Clcl%7CNW_013316915.1_prot_XP_013080023.1_17287%7C81.702%7C4.79e-145%2CBax1-I%7CPF01027.20%7C4.7e-48%2CBaxI_1%7CPF12811.7%7C0.0031%2CColicin_V%7CPF02674.16%7C0.0074%2CColicin_V%7CPF02674.16%7C1.6e%2B03%2CFixP_N%7CPF14715.6%7C0.042%2CFixP_N%7CPF14715.6%7C2.3e%2B03%2CFixP_N%7CPF14715.6%7C5e%2B03%2CHum_adeno_E3A%7CPF05393.11%7C0.86%2CHum_adeno_E3A%7CPF05393.11%7C54%2COST3_OST6%7CPF04756.13%7C0.23%2COST3_OST6%7CPF04756.13%7C2.4e%2B02%2CDUF5518%7CPF17647.1%7C1.6e%2B03%2CDUF5518%7CPF17647.1%7C0.15%2CYfhO%7CPF09586.10%7C1.5%2CDUF2157%7CPF09925.9%7C0.054%2CDUF2157%7CPF09925.9%7C6.4e%2B02%2CDUF1772%7CPF08592.11%7C1.7%2CDUF1772%7CPF08592.11%7C1e%2B03%2CDUF1129%7CPF06570.11%7C1.8%2CDUF1129%7CPF06570.11%7C8.7e%2B02%2CDUF1129%7CPF06570.11%7C9.1
LSTA.4429.1	transdecoder	five_prime_UTR	1	118	.	+	.	ID=LSTA.4429.1.p1.utr5p1;Parent=LSTA.4429.1.p1
LSTA.4429.1	transdecoder	exon	1	4536	.	+	.	ID=LSTA.4429.1.p1.exon1;Parent=LSTA.4429.1.p1
LSTA.4429.1	transdecoder	CDS	119	847	.	+	0	ID=cds.LSTA.4429.1.p1;Parent=LSTA.4429.1.p1
LSTA.4429.1	transdecoder	three_prime_UTR	848	4536	.	+	.	ID=LSTA.4429.1.p1.utr3p1;Parent=LSTA.4429.1.p1
LSTA.4430.1	transdecoder	gene	1	3145	.	+	.	ID=GENE.LSTA.4430.1~~LSTA.4430.1.p1;Name=ORF%20type%3Acomplete%20len%3A321%20%28%2B%29%2Cscore%3D63.60%2Clcl%7CNW_013376464.1_prot_XP_013082611.1_19584%7C81.818%7C0.0%2CPNP_UDP_1%7CPF01048.20%7C4.5e-24
LSTA.4430.1	transdecoder	mRNA	1	3145	.	+	.	ID=LSTA.4430.1.p1;Parent=GENE.LSTA.4430.1~~LSTA.4430.1.p1;Name=ORF%20type%3Acomplete%20len%3A321%20%28%2B%29%2Cscore%3D63.60%2Clcl%7CNW_013376464.1_prot_XP_013082611.1_19584%7C81.818%7C0.0%2CPNP_UDP_1%7CPF01048.20%7C4.5e-24
LSTA.4430.1	transdecoder	five_prime_UTR	1	21	.	+	.	ID=LSTA.4430.1.p1.utr5p1;Parent=LSTA.4430.1.p1
LSTA.4430.1	transdecoder	exon	1	3145	.	+	.	ID=LSTA.4430.1.p1.exon1;Parent=LSTA.4430.1.p1
LSTA.4430.1	transdecoder	CDS	22	984	.	+	0	ID=cds.LSTA.4430.1.p1;Parent=LSTA.4430.1.p1
LSTA.4430.1	transdecoder	three_prime_UTR	985	3145	.	+	.	ID=LSTA.4430.1.p1.utr3p1;Parent=LSTA.4430.1.p1
LSTA.4430.2	transdecoder	gene	1	2981	.	+	.	ID=GENE.LSTA.4430.2~~LSTA.4430.2.p1;Name=ORF%20type%3Acomplete%20len%3A146%20%28%2B%29%2Cscore%3D34.96%2Clcl%7CNW_013376464.1_prot_XP_013082611.1_19584%7C83.333%7C7.21e-89%2CPNP_UDP_1%7CPF01048.20%7C3.7e-10
LSTA.4430.2	transdecoder	mRNA	1	2981	.	+	.	ID=LSTA.4430.2.p1;Parent=GENE.LSTA.4430.2~~LSTA.4430.2.p1;Name=ORF%20type%3Acomplete%20len%3A146%20%28%2B%29%2Cscore%3D34.96%2Clcl%7CNW_013376464.1_prot_XP_013082611.1_19584%7C83.333%7C7.21e-89%2CPNP_UDP_1%7CPF01048.20%7C3.7e-10
LSTA.4430.2	transdecoder	five_prime_UTR	1	382	.	+	.	ID=LSTA.4430.2.p1.utr5p1;Parent=LSTA.4430.2.p1
LSTA.4430.2	transdecoder	exon	1	2981	.	+	.	ID=LSTA.4430.2.p1.exon1;Parent=LSTA.4430.2.p1
LSTA.4430.2	transdecoder	CDS	383	820	.	+	0	ID=cds.LSTA.4430.2.p1;Parent=LSTA.4430.2.p1
LSTA.4430.2	transdecoder	three_prime_UTR	821	2981	.	+	.	ID=LSTA.4430.2.p1.utr3p1;Parent=LSTA.4430.2.p1
LSTA.4431.1	transdecoder	gene	1	1886	.	+	.	ID=GENE.LSTA.4431.1~~LSTA.4431.1.p1;Name=ORF%20type%3A5prime_partial%20len%3A477%20%28%2B%29%2Cscore%3D125.11%2Clcl%7CNW_013376464.1_prot_XP_013082612.1_19586%7C65.116%7C0.0%2Czf-C3Hc3H%7CPF13891.6%7C5.3e-16%2Czf-C3Hc3H%7CPF13891.6%7C2.2e-13%2Czf-C3Hc3H%7CPF13891.6%7C6.7e%2B03%2CWRC%7CPF08879.10%7C42%2CWRC%7CPF08879.10%7C4.8e%2B02%2CWRC%7CPF08879.10%7C0.3%2CWRC%7CPF08879.10%7C4.1e%2B03%2Czf-primase%7CPF09329.11%7C1.8e%2B04%2Czf-primase%7CPF09329.11%7C1.5%2Czf-primase%7CPF09329.11%7C1e%2B03%2Czf-primase%7CPF09329.11%7C75
LSTA.4431.1	transdecoder	mRNA	1	1886	.	+	.	ID=LSTA.4431.1.p1;Parent=GENE.LSTA.4431.1~~LSTA.4431.1.p1;Name=ORF%20type%3A5prime_partial%20len%3A477%20%28%2B%29%2Cscore%3D125.11%2Clcl%7CNW_013376464.1_prot_XP_013082612.1_19586%7C65.116%7C0.0%2Czf-C3Hc3H%7CPF13891.6%7C5.3e-16%2Czf-C3Hc3H%7CPF13891.6%7C2.2e-13%2Czf-C3Hc3H%7CPF13891.6%7C6.7e%2B03%2CWRC%7CPF08879.10%7C42%2CWRC%7CPF08879.10%7C4.8e%2B02%2CWRC%7CPF08879.10%7C0.3%2CWRC%7CPF08879.10%7C4.1e%2B03%2Czf-primase%7CPF09329.11%7C1.8e%2B04%2Czf-primase%7CPF09329.11%7C1.5%2Czf-primase%7CPF09329.11%7C1e%2B03%2Czf-primase%7CPF09329.11%7C75
LSTA.4431.1	transdecoder	exon	1	1886	.	+	.	ID=LSTA.4431.1.p1.exon1;Parent=LSTA.4431.1.p1
LSTA.4431.1	transdecoder	CDS	3	1433	.	+	0	ID=cds.LSTA.4431.1.p1;Parent=LSTA.4431.1.p1
LSTA.4431.1	transdecoder	three_prime_UTR	1434	1886	.	+	.	ID=LSTA.4431.1.p1.utr3p1;Parent=LSTA.4431.1.p1
# refined start codon: 3 -> 99 (score: 1.688)
LSTA.4432.1	transdecoder	gene	1	3950	.	+	.	ID=GENE.LSTA.4432.1~~LSTA.4432.1.p1;Name=ORF%20type%3Acomplete%20len%3A473%20%28%2B%29%2Cscore%3D37.29%2Clcl%7CNW_018480040.1_prot_XP_021342015.1_38694%7C49.487%7C1.04e-147%2CFA_hydroxylase%7CPF04116.13%7C5e%2B03%2CFA_hydroxylase%7CPF04116.13%7C6.8e-26%2CFA_hydroxylase%7CPF04116.13%7C1e%2B03%2CFA_hydroxylase%7CPF04116.13%7C1.9e%2B03
LSTA.4432.1	transdecoder	mRNA	1	3950	.	+	.	ID=LSTA.4432.1.p1;Parent=GENE.LSTA.4432.1~~LSTA.4432.1.p1;Name=ORF%20type%3Acomplete%20len%3A473%20%28%2B%29%2Cscore%3D37.29%2Clcl%7CNW_018480040.1_prot_XP_021342015.1_38694%7C49.487%7C1.04e-147%2CFA_hydroxylase%7CPF04116.13%7C5e%2B03%2CFA_hydroxylase%7CPF04116.13%7C6.8e-26%2CFA_hydroxylase%7CPF04116.13%7C1e%2B03%2CFA_hydroxylase%7CPF04116.13%7C1.9e%2B03
LSTA.4432.1	transdecoder	five_prime_UTR	1	98	.	+	.	ID=LSTA.4432.1.p1.utr5p1;Parent=LSTA.4432.1.p1
LSTA.4432.1	transdecoder	exon	1	3950	.	+	.	ID=LSTA.4432.1.p1.exon1;Parent=LSTA.4432.1.p1
LSTA.4432.1	transdecoder	CDS	99	1421	.	+	0	ID=cds.LSTA.4432.1.p1;Parent=LSTA.4432.1.p1
LSTA.4432.1	transdecoder	three_prime_UTR	1422	3950	.	+	.	ID=LSTA.4432.1.p1.utr3p1;Parent=LSTA.4432.1.p1
LSTA.4433.1	transdecoder	gene	1	2505	.	-	.	ID=GENE.LSTA.4433.1~~LSTA.4433.1.p1;Name=ORF%20type%3A5prime_partial%20len%3A126%20%28-%29%2Cscore%3D30.83%2Clcl%7CNC_043024.1_prot_XP_029652750.1_21071%7C39.394%7C1.23e-18%2Clcl%7CNC_043024.1_prot_XP_029652750.1_21071%7C37.805%7C1.72e-17%2Clcl%7CNC_043024.1_prot_XP_029652750.1_21071%7C43.902%7C2.21e-17%2Clcl%7CNC_043024.1_prot_XP_029652750.1_21071%7C42.683%7C4.40e-17%2Clcl%7CNC_043024.1_prot_XP_029652750.1_21071%7C41.463%7C6.30e-17%2Clcl%7CNC_043024.1_prot_XP_029652750.1_21071%7C37.805%7C6.74e-17%2Clcl%7CNC_043024.1_prot_XP_029652750.1_21071%7C40.244%7C2.72e-16%2Clcl%7CNC_043024.1_prot_XP_029652750.1_21071%7C35.366%7C3.09e-16%2Clcl%7CNC_043024.1_prot_XP_029652750.1_21071%7C40.244%7C3.15e-16%2Clcl%7CNC_043024.1_prot_XP_029652750.1_21071%7C39.024%7C5.12e-16%2Clcl%7CNC_043024.1_prot_XP_029652750.1_21071%7C39.535%7C7.18e-16%2Clcl%7CNC_043024.1_prot_XP_029652750.1_21071%7C39.080%7C9.61e-16%2Clcl%7CNC_043024.1_prot_XP_029652750.1_21071%7C39.024%7C1.07e-15%2Clcl%7CNC_043024.1_prot_XP_029652750.1_21071%7C40.244%7C1.10e-15%2Clcl%7CNC_043024.1_prot_XP_029652750.1_21071%7C39.024%7C1.25e-15%2Clcl%7CNC_043024.1_prot_XP_029652750.1_21071%7C37.374%7C2.58e-15%2Clcl%7CNC_043024.1_prot_XP_029652750.1_21071%7C37.805%7C7.73e-15%2Clcl%7CNC_043024.1_prot_XP_029652750.1_21071%7C35.366%7C9.66e-15%2Clcl%7CNC_043024.1_prot_XP_029652750.1_21071%7C40.244%7C1.05e-14%2Clcl%7CNC_043024.1_prot_XP_029652750.1_21071%7C36.585%7C1.21e-14%2Clcl%7CNC_043024.1_prot_XP_029652750.1_21071%7C40.244%7C1.71e-14%2Clcl%7CNC_043024.1_prot_XP_029652750.1_21071%7C36.585%7C4.47e-14%2Clcl%7CNC_043024.1_prot_XP_029652750.1_21071%7C32.673%7C5.17e-14%2Clcl%7CNC_043024.1_prot_XP_029652750.1_21071%7C37.805%7C1.26e-13%2Clcl%7CNC_043024.1_prot_XP_029652750.1_21071%7C34.146%7C4.04e-13%2Clcl%7CNC_043024.1_prot_XP_029652750.1_21071%7C32.927%7C6.56e-13%2Clcl%7CNC_043024.1_prot_XP_029652750.1_21071%7C32.927%7C1.71e-12%2Clcl%7CNC_043024.1_prot_XP_029652750.1_21071%7C32.323%7C8.92e-11%2CRNA_pol_Rpb1_R%7CPF05001.13%7C1.1e%2B03%2CRNA_pol_Rpb1_R%7CPF05001.13%7C12%2CRNA_pol_Rpb1_R%7CPF05001.13%7C2.3%2CRNA_pol_Rpb1_R%7CPF05001.13%7C1.8e%2B04
LSTA.4433.1	transdecoder	mRNA	1	2505	.	-	.	ID=LSTA.4433.1.p1;Parent=GENE.LSTA.4433.1~~LSTA.4433.1.p1;Name=ORF%20type%3A5prime_partial%20len%3A126%20%28-%29%2Cscore%3D30.83%2Clcl%7CNC_043024.1_prot_XP_029652750.1_21071%7C39.394%7C1.23e-18%2Clcl%7CNC_043024.1_prot_XP_029652750.1_21071%7C37.805%7C1.72e-17%2Clcl%7CNC_043024.1_prot_XP_029652750.1_21071%7C43.902%7C2.21e-17%2Clcl%7CNC_043024.1_prot_XP_029652750.1_21071%7C42.683%7C4.40e-17%2Clcl%7CNC_043024.1_prot_XP_029652750.1_21071%7C41.463%7C6.30e-17%2Clcl%7CNC_043024.1_prot_XP_029652750.1_21071%7C37.805%7C6.74e-17%2Clcl%7CNC_043024.1_prot_XP_029652750.1_21071%7C40.244%7C2.72e-16%2Clcl%7CNC_043024.1_prot_XP_029652750.1_21071%7C35.366%7C3.09e-16%2Clcl%7CNC_043024.1_prot_XP_029652750.1_21071%7C40.244%7C3.15e-16%2Clcl%7CNC_043024.1_prot_XP_029652750.1_21071%7C39.024%7C5.12e-16%2Clcl%7CNC_043024.1_prot_XP_029652750.1_21071%7C39.535%7C7.18e-16%2Clcl%7CNC_043024.1_prot_XP_029652750.1_21071%7C39.080%7C9.61e-16%2Clcl%7CNC_043024.1_prot_XP_029652750.1_21071%7C39.024%7C1.07e-15%2Clcl%7CNC_043024.1_prot_XP_029652750.1_21071%7C40.244%7C1.10e-15%2Clcl%7CNC_043024.1_prot_XP_029652750.1_21071%7C39.024%7C1.25e-15%2Clcl%7CNC_043024.1_prot_XP_029652750.1_21071%7C37.374%7C2.58e-15%2Clcl%7CNC_043024.1_prot_XP_029652750.1_21071%7C37.805%7C7.73e-15%2Clcl%7CNC_043024.1_prot_XP_029652750.1_21071%7C35.366%7C9.66e-15%2Clcl%7CNC_043024.1_prot_XP_029652750.1_21071%7C40.244%7C1.05e-14%2Clcl%7CNC_043024.1_prot_XP_029652750.1_21071%7C36.585%7C1.21e-14%2Clcl%7CNC_043024.1_prot_XP_029652750.1_21071%7C40.244%7C1.71e-14%2Clcl%7CNC_043024.1_prot_XP_029652750.1_21071%7C36.585%7C4.47e-14%2Clcl%7CNC_043024.1_prot_XP_029652750.1_21071%7C32.673%7C5.17e-14%2Clcl%7CNC_043024.1_prot_XP_029652750.1_21071%7C37.805%7C1.26e-13%2Clcl%7CNC_043024.1_prot_XP_029652750.1_21071%7C34.146%7C4.04e-13%2Clcl%7CNC_043024.1_prot_XP_029652750.1_21071%7C32.927%7C6.56e-13%2Clcl%7CNC_043024.1_prot_XP_029652750.1_21071%7C32.927%7C1.71e-12%2Clcl%7CNC_043024.1_prot_XP_029652750.1_21071%7C32.323%7C8.92e-11%2CRNA_pol_Rpb1_R%7CPF05001.13%7C1.1e%2B03%2CRNA_pol_Rpb1_R%7CPF05001.13%7C12%2CRNA_pol_Rpb1_R%7CPF05001.13%7C2.3%2CRNA_pol_Rpb1_R%7CPF05001.13%7C1.8e%2B04
LSTA.4433.1	transdecoder	exon	1	2505	.	-	.	ID=LSTA.4433.1.p1.exon1;Parent=LSTA.4433.1.p1
LSTA.4433.1	transdecoder	CDS	2127	2504	.	-	0	ID=cds.LSTA.4433.1.p1;Parent=LSTA.4433.1.p1
LSTA.4433.1	transdecoder	three_prime_UTR	1	2126	.	-	.	ID=LSTA.4433.1.p1.utr3p1;Parent=LSTA.4433.1.p1
LSTA.4435.1	transdecoder	gene	1	2391	.	+	.	ID=GENE.LSTA.4435.1~~LSTA.4435.1.p1;Name=ORF%20type%3Acomplete%20len%3A450%20%28%2B%29%2Cscore%3D38.32%2Clcl%7CNW_018480040.1_prot_XP_021342015.1_38694%7C52.830%7C6.80e-172%2CFA_hydroxylase%7CPF04116.13%7C4.8e%2B03%2CFA_hydroxylase%7CPF04116.13%7C2.8e-27%2CFA_hydroxylase%7CPF04116.13%7C1.7e%2B03%2CFA_hydroxylase%7CPF04116.13%7C2.9e%2B03
LSTA.4435.1	transdecoder	mRNA	1	2391	.	+	.	ID=LSTA.4435.1.p1;Parent=GENE.LSTA.4435.1~~LSTA.4435.1.p1;Name=ORF%20type%3Acomplete%20len%3A450%20%28%2B%29%2Cscore%3D38.32%2Clcl%7CNW_018480040.1_prot_XP_021342015.1_38694%7C52.830%7C6.80e-172%2CFA_hydroxylase%7CPF04116.13%7C4.8e%2B03%2CFA_hydroxylase%7CPF04116.13%7C2.8e-27%2CFA_hydroxylase%7CPF04116.13%7C1.7e%2B03%2CFA_hydroxylase%7CPF04116.13%7C2.9e%2B03
LSTA.4435.1	transdecoder	five_prime_UTR	1	295	.	+	.	ID=LSTA.4435.1.p1.utr5p1;Parent=LSTA.4435.1.p1
LSTA.4435.1	transdecoder	exon	1	2391	.	+	.	ID=LSTA.4435.1.p1.exon1;Parent=LSTA.4435.1.p1
LSTA.4435.1	transdecoder	CDS	296	1645	.	+	0	ID=cds.LSTA.4435.1.p1;Parent=LSTA.4435.1.p1
LSTA.4435.1	transdecoder	three_prime_UTR	1646	2391	.	+	.	ID=LSTA.4435.1.p1.utr3p1;Parent=LSTA.4435.1.p1
LSTA.4435.2	transdecoder	gene	1	2483	.	+	.	ID=GENE.LSTA.4435.2~~LSTA.4435.2.p1;Name=ORF%20type%3Acomplete%20len%3A450%20%28%2B%29%2Cscore%3D38.32%2Clcl%7CNW_018480040.1_prot_XP_021342015.1_38694%7C52.830%7C6.80e-172%2CFA_hydroxylase%7CPF04116.13%7C4.8e%2B03%2CFA_hydroxylase%7CPF04116.13%7C2.8e-27%2CFA_hydroxylase%7CPF04116.13%7C1.7e%2B03%2CFA_hydroxylase%7CPF04116.13%7C2.9e%2B03
LSTA.4435.2	transdecoder	mRNA	1	2483	.	+	.	ID=LSTA.4435.2.p1;Parent=GENE.LSTA.4435.2~~LSTA.4435.2.p1;Name=ORF%20type%3Acomplete%20len%3A450%20%28%2B%29%2Cscore%3D38.32%2Clcl%7CNW_018480040.1_prot_XP_021342015.1_38694%7C52.830%7C6.80e-172%2CFA_hydroxylase%7CPF04116.13%7C4.8e%2B03%2CFA_hydroxylase%7CPF04116.13%7C2.8e-27%2CFA_hydroxylase%7CPF04116.13%7C1.7e%2B03%2CFA_hydroxylase%7CPF04116.13%7C2.9e%2B03
LSTA.4435.2	transdecoder	five_prime_UTR	1	387	.	+	.	ID=LSTA.4435.2.p1.utr5p1;Parent=LSTA.4435.2.p1
LSTA.4435.2	transdecoder	exon	1	2483	.	+	.	ID=LSTA.4435.2.p1.exon1;Parent=LSTA.4435.2.p1
LSTA.4435.2	transdecoder	CDS	388	1737	.	+	0	ID=cds.LSTA.4435.2.p1;Parent=LSTA.4435.2.p1
LSTA.4435.2	transdecoder	three_prime_UTR	1738	2483	.	+	.	ID=LSTA.4435.2.p1.utr3p1;Parent=LSTA.4435.2.p1
LSTA.4436.1	transdecoder	gene	1	1673	.	+	.	ID=GENE.LSTA.4436.1~~LSTA.4436.1.p1;Name=ORF%20type%3Acomplete%20len%3A160%20%28%2B%29%2Cscore%3D27.40%2Clcl%7CNW_013409692.1_prot_XP_013084261.1_21058%7C85.906%7C3.39e-94%2CPrefoldin%7CPF02996.17%7C1.7e-22%2CPrefoldin_3%7CPF13758.6%7C0.00075%2CPrefoldin_2%7CPF01920.20%7C1.1e%2B02%2CPrefoldin_2%7CPF01920.20%7C0.052%2CE3_UbLigase_EDD%7CPF11547.8%7C0.15%2CDUF4549%7CPF15082.6%7C11%2CDUF4549%7CPF15082.6%7C14
LSTA.4436.1	transdecoder	mRNA	1	1673	.	+	.	ID=LSTA.4436.1.p1;Parent=GENE.LSTA.4436.1~~LSTA.4436.1.p1;Name=ORF%20type%3Acomplete%20len%3A160%20%28%2B%29%2Cscore%3D27.40%2Clcl%7CNW_013409692.1_prot_XP_013084261.1_21058%7C85.906%7C3.39e-94%2CPrefoldin%7CPF02996.17%7C1.7e-22%2CPrefoldin_3%7CPF13758.6%7C0.00075%2CPrefoldin_2%7CPF01920.20%7C1.1e%2B02%2CPrefoldin_2%7CPF01920.20%7C0.052%2CE3_UbLigase_EDD%7CPF11547.8%7C0.15%2CDUF4549%7CPF15082.6%7C11%2CDUF4549%7CPF15082.6%7C14
LSTA.4436.1	transdecoder	five_prime_UTR	1	26	.	+	.	ID=LSTA.4436.1.p1.utr5p1;Parent=LSTA.4436.1.p1
LSTA.4436.1	transdecoder	exon	1	1673	.	+	.	ID=LSTA.4436.1.p1.exon1;Parent=LSTA.4436.1.p1
LSTA.4436.1	transdecoder	CDS	27	506	.	+	0	ID=cds.LSTA.4436.1.p1;Parent=LSTA.4436.1.p1
LSTA.4436.1	transdecoder	three_prime_UTR	507	1673	.	+	.	ID=LSTA.4436.1.p1.utr3p1;Parent=LSTA.4436.1.p1
LSTA.4438.1	transdecoder	gene	1	340	.	+	.	ID=GENE.LSTA.4438.1~~LSTA.4438.1.p1;Name=ORF%20type%3Ainternal%20len%3A114%20%28%2B%29%2Cscore%3D21.46%2Clcl%7CNW_013197488.1_prot_XP_013070744.1_9074%7C63.830%7C5.96e-16%2CPhospholip_A2_1%7CPF00068.19%7C4.4e-07
LSTA.4438.1	transdecoder	mRNA	1	340	.	+	.	ID=LSTA.4438.1.p1;Parent=GENE.LSTA.4438.1~~LSTA.4438.1.p1;Name=ORF%20type%3Ainternal%20len%3A114%20%28%2B%29%2Cscore%3D21.46%2Clcl%7CNW_013197488.1_prot_XP_013070744.1_9074%7C63.830%7C5.96e-16%2CPhospholip_A2_1%7CPF00068.19%7C4.4e-07
LSTA.4438.1	transdecoder	exon	1	340	.	+	.	ID=LSTA.4438.1.p1.exon1;Parent=LSTA.4438.1.p1
LSTA.4438.1	transdecoder	CDS	1	339	.	+	0	ID=cds.LSTA.4438.1.p1;Parent=LSTA.4438.1.p1
LSTA.4441.1	transdecoder	gene	1	388	.	+	.	ID=GENE.LSTA.4441.1~~LSTA.4441.1.p1;Name=ORF%20type%3Ainternal%20len%3A130%20%28%2B%29%2Cscore%3D-2.41%2CDUF5436%7CPF17504.2%7C45%2CDUF5436%7CPF17504.2%7C5.1
LSTA.4441.1	transdecoder	mRNA	1	388	.	+	.	ID=LSTA.4441.1.p1;Parent=GENE.LSTA.4441.1~~LSTA.4441.1.p1;Name=ORF%20type%3Ainternal%20len%3A130%20%28%2B%29%2Cscore%3D-2.41%2CDUF5436%7CPF17504.2%7C45%2CDUF5436%7CPF17504.2%7C5.1
LSTA.4441.1	transdecoder	exon	1	388	.	+	.	ID=LSTA.4441.1.p1.exon1;Parent=LSTA.4441.1.p1
LSTA.4441.1	transdecoder	CDS	2	388	.	+	0	ID=cds.LSTA.4441.1.p1;Parent=LSTA.4441.1.p1
LSTA.4442.1	transdecoder	gene	1	632	.	+	.	ID=GENE.LSTA.4442.1~~LSTA.4442.1.p1;Name=ORF%20type%3Ainternal%20len%3A211%20%28%2B%29%2Cscore%3D35.24%2Clcl%7CNW_004797806.1_prot_XP_012942495.1_19676%7C40.845%7C3.44e-59
LSTA.4442.1	transdecoder	mRNA	1	632	.	+	.	ID=LSTA.4442.1.p1;Parent=GENE.LSTA.4442.1~~LSTA.4442.1.p1;Name=ORF%20type%3Ainternal%20len%3A211%20%28%2B%29%2Cscore%3D35.24%2Clcl%7CNW_004797806.1_prot_XP_012942495.1_19676%7C40.845%7C3.44e-59
LSTA.4442.1	transdecoder	exon	1	632	.	+	.	ID=LSTA.4442.1.p1.exon1;Parent=LSTA.4442.1.p1
LSTA.4442.1	transdecoder	CDS	2	631	.	+	0	ID=cds.LSTA.4442.1.p1;Parent=LSTA.4442.1.p1
LSTA.4443.1	transdecoder	gene	1	3841	.	+	.	ID=GENE.LSTA.4443.1~~LSTA.4443.1.p1;Name=ORF%20type%3Acomplete%20len%3A779%20%28%2B%29%2Cscore%3D192.71%2Clcl%7CNW_018406089.1_prot_XP_021354296.1_12375%7C53.954%7C0.0%2CPARP%7CPF00644.20%7C1.9e-64%2CPARP_reg%7CPF02877.14%7C7.6e-50%2CWGR%7CPF05406.15%7C1.2e%2B04%2CWGR%7CPF05406.15%7C1e-25%2CWGR%7CPF05406.15%7C8e%2B03%2CWWE%7CPF02825.20%7C2.9e-07%2CWWE%7CPF02825.20%7C1.3e-15
LSTA.4443.1	transdecoder	mRNA	1	3841	.	+	.	ID=LSTA.4443.1.p1;Parent=GENE.LSTA.4443.1~~LSTA.4443.1.p1;Name=ORF%20type%3Acomplete%20len%3A779%20%28%2B%29%2Cscore%3D192.71%2Clcl%7CNW_018406089.1_prot_XP_021354296.1_12375%7C53.954%7C0.0%2CPARP%7CPF00644.20%7C1.9e-64%2CPARP_reg%7CPF02877.14%7C7.6e-50%2CWGR%7CPF05406.15%7C1.2e%2B04%2CWGR%7CPF05406.15%7C1e-25%2CWGR%7CPF05406.15%7C8e%2B03%2CWWE%7CPF02825.20%7C2.9e-07%2CWWE%7CPF02825.20%7C1.3e-15
LSTA.4443.1	transdecoder	five_prime_UTR	1	152	.	+	.	ID=LSTA.4443.1.p1.utr5p1;Parent=LSTA.4443.1.p1
LSTA.4443.1	transdecoder	exon	1	3841	.	+	.	ID=LSTA.4443.1.p1.exon1;Parent=LSTA.4443.1.p1
LSTA.4443.1	transdecoder	CDS	153	2489	.	+	0	ID=cds.LSTA.4443.1.p1;Parent=LSTA.4443.1.p1
LSTA.4443.1	transdecoder	three_prime_UTR	2490	3841	.	+	.	ID=LSTA.4443.1.p1.utr3p1;Parent=LSTA.4443.1.p1
LSTA.4443.2	transdecoder	gene	1	3828	.	+	.	ID=GENE.LSTA.4443.2~~LSTA.4443.2.p1;Name=ORF%20type%3Acomplete%20len%3A778%20%28%2B%29%2Cscore%3D191.38%2Clcl%7CNW_018406089.1_prot_XP_021354296.1_12375%7C54.023%7C0.0%2CPARP%7CPF00644.20%7C1.9e-64%2CPARP_reg%7CPF02877.14%7C7.6e-50%2CWGR%7CPF05406.15%7C1.2e%2B04%2CWGR%7CPF05406.15%7C1e-25%2CWGR%7CPF05406.15%7C7.9e%2B03%2CWWE%7CPF02825.20%7C2.9e-07%2CWWE%7CPF02825.20%7C1.3e-15
LSTA.4443.2	transdecoder	mRNA	1	3828	.	+	.	ID=LSTA.4443.2.p1;Parent=GENE.LSTA.4443.2~~LSTA.4443.2.p1;Name=ORF%20type%3Acomplete%20len%3A778%20%28%2B%29%2Cscore%3D191.38%2Clcl%7CNW_018406089.1_prot_XP_021354296.1_12375%7C54.023%7C0.0%2CPARP%7CPF00644.20%7C1.9e-64%2CPARP_reg%7CPF02877.14%7C7.6e-50%2CWGR%7CPF05406.15%7C1.2e%2B04%2CWGR%7CPF05406.15%7C1e-25%2CWGR%7CPF05406.15%7C7.9e%2B03%2CWWE%7CPF02825.20%7C2.9e-07%2CWWE%7CPF02825.20%7C1.3e-15
LSTA.4443.2	transdecoder	five_prime_UTR	1	152	.	+	.	ID=LSTA.4443.2.p1.utr5p1;Parent=LSTA.4443.2.p1
LSTA.4443.2	transdecoder	exon	1	3828	.	+	.	ID=LSTA.4443.2.p1.exon1;Parent=LSTA.4443.2.p1
LSTA.4443.2	transdecoder	CDS	153	2486	.	+	0	ID=cds.LSTA.4443.2.p1;Parent=LSTA.4443.2.p1
LSTA.4443.2	transdecoder	three_prime_UTR	2487	3828	.	+	.	ID=LSTA.4443.2.p1.utr3p1;Parent=LSTA.4443.2.p1
# refined start codon: 3 -> 138 (score: 1.005)
LSTA.4443.3	transdecoder	gene	1	3228	.	+	.	ID=GENE.LSTA.4443.3~~LSTA.4443.3.p1;Name=ORF%20type%3Acomplete%20len%3A630%20%28%2B%29%2Cscore%3D157.67%2Clcl%7CNW_004797613.1_prot_XP_012940538.1_15683%7C72.075%7C0.0%2Clcl%7CNW_004797613.1_prot_XP_012940538.1_15683%7C34.387%7C3.78e-34%2CPARP%7CPF00644.20%7C1.3e-64%2CPARP_reg%7CPF02877.14%7C5.4e-50%2CWGR%7CPF05406.15%7C7.5e-26%2CWGR%7CPF05406.15%7C6.2e%2B03%2CWWE%7CPF02825.20%7C9.7e-16
LSTA.4443.3	transdecoder	mRNA	1	3228	.	+	.	ID=LSTA.4443.3.p1;Parent=GENE.LSTA.4443.3~~LSTA.4443.3.p1;Name=ORF%20type%3Acomplete%20len%3A630%20%28%2B%29%2Cscore%3D157.67%2Clcl%7CNW_004797613.1_prot_XP_012940538.1_15683%7C72.075%7C0.0%2Clcl%7CNW_004797613.1_prot_XP_012940538.1_15683%7C34.387%7C3.78e-34%2CPARP%7CPF00644.20%7C1.3e-64%2CPARP_reg%7CPF02877.14%7C5.4e-50%2CWGR%7CPF05406.15%7C7.5e-26%2CWGR%7CPF05406.15%7C6.2e%2B03%2CWWE%7CPF02825.20%7C9.7e-16
LSTA.4443.3	transdecoder	five_prime_UTR	1	137	.	+	.	ID=LSTA.4443.3.p1.utr5p1;Parent=LSTA.4443.3.p1
LSTA.4443.3	transdecoder	exon	1	3228	.	+	.	ID=LSTA.4443.3.p1.exon1;Parent=LSTA.4443.3.p1
LSTA.4443.3	transdecoder	CDS	138	1892	.	+	0	ID=cds.LSTA.4443.3.p1;Parent=LSTA.4443.3.p1
LSTA.4443.3	transdecoder	three_prime_UTR	1893	3228	.	+	.	ID=LSTA.4443.3.p1.utr3p1;Parent=LSTA.4443.3.p1
LSTA.4446.1	transdecoder	gene	1	4850	.	+	.	ID=GENE.LSTA.4446.1~~LSTA.4446.1.p1;Name=ORF%20type%3Acomplete%20len%3A460%20%28%2B%29%2Cscore%3D111.65%2Clcl%7CNW_013194134.1_prot_XP_013069206.1_7695%7C56.290%7C1.35e-144%2CbZIP_2%7CPF07716.15%7C3.5e-05%2CbZIP_1%7CPF00170.21%7C6e-05%2CNop53%7CPF07767.11%7C0.0029%2CbZIP_Maf%7CPF03131.17%7C0.043%2CUso1_p115_C%7CPF04871.13%7C0.045%2CUso1_p115_C%7CPF04871.13%7C1.3e%2B04
LSTA.4446.1	transdecoder	mRNA	1	4850	.	+	.	ID=LSTA.4446.1.p1;Parent=GENE.LSTA.4446.1~~LSTA.4446.1.p1;Name=ORF%20type%3Acomplete%20len%3A460%20%28%2B%29%2Cscore%3D111.65%2Clcl%7CNW_013194134.1_prot_XP_013069206.1_7695%7C56.290%7C1.35e-144%2CbZIP_2%7CPF07716.15%7C3.5e-05%2CbZIP_1%7CPF00170.21%7C6e-05%2CNop53%7CPF07767.11%7C0.0029%2CbZIP_Maf%7CPF03131.17%7C0.043%2CUso1_p115_C%7CPF04871.13%7C0.045%2CUso1_p115_C%7CPF04871.13%7C1.3e%2B04
LSTA.4446.1	transdecoder	five_prime_UTR	1	272	.	+	.	ID=LSTA.4446.1.p1.utr5p1;Parent=LSTA.4446.1.p1
LSTA.4446.1	transdecoder	exon	1	4850	.	+	.	ID=LSTA.4446.1.p1.exon1;Parent=LSTA.4446.1.p1
LSTA.4446.1	transdecoder	CDS	273	1652	.	+	0	ID=cds.LSTA.4446.1.p1;Parent=LSTA.4446.1.p1
LSTA.4446.1	transdecoder	three_prime_UTR	1653	4850	.	+	.	ID=LSTA.4446.1.p1.utr3p1;Parent=LSTA.4446.1.p1
LSTA.4447.1	transdecoder	gene	1	8621	.	-	.	ID=GENE.LSTA.4447.1~~LSTA.4447.1.p4;Name=ORF%20type%3Acomplete%20len%3A121%20%28-%29%2Cscore%3D20.73%2Clcl%7CNW_018403506.1_prot_XP_021347607.1_636%7C27.451%7C6.03e-12%2Clcl%7CNW_018403506.1_prot_XP_021347607.1_636%7C26.852%7C2.75e-10%2Clcl%7CNW_018403506.1_prot_XP_021347607.1_636%7C28.261%7C1.42e-09%2CGlyco_hydro_65N%7CPF03636.15%7C0.016%2CDUF2793%7CPF10983.8%7C1.6%2CDUF2793%7CPF10983.8%7C6.8e%2B02%2CDUF2917%7CPF11142.8%7C1.1e%2B03%2CDUF2917%7CPF11142.8%7C43%2CDUF2917%7CPF11142.8%7C2.2e%2B02%2CDUF2917%7CPF11142.8%7C17%2CDUF2917%7CPF11142.8%7C5.4e%2B02%2ChSH3%7CPF14603.6%7C60%2ChSH3%7CPF14603.6%7C23%2ChSH3%7CPF14603.6%7C2.1e%2B02
LSTA.4447.1	transdecoder	mRNA	1	8621	.	-	.	ID=LSTA.4447.1.p4;Parent=GENE.LSTA.4447.1~~LSTA.4447.1.p4;Name=ORF%20type%3Acomplete%20len%3A121%20%28-%29%2Cscore%3D20.73%2Clcl%7CNW_018403506.1_prot_XP_021347607.1_636%7C27.451%7C6.03e-12%2Clcl%7CNW_018403506.1_prot_XP_021347607.1_636%7C26.852%7C2.75e-10%2Clcl%7CNW_018403506.1_prot_XP_021347607.1_636%7C28.261%7C1.42e-09%2CGlyco_hydro_65N%7CPF03636.15%7C0.016%2CDUF2793%7CPF10983.8%7C1.6%2CDUF2793%7CPF10983.8%7C6.8e%2B02%2CDUF2917%7CPF11142.8%7C1.1e%2B03%2CDUF2917%7CPF11142.8%7C43%2CDUF2917%7CPF11142.8%7C2.2e%2B02%2CDUF2917%7CPF11142.8%7C17%2CDUF2917%7CPF11142.8%7C5.4e%2B02%2ChSH3%7CPF14603.6%7C60%2ChSH3%7CPF14603.6%7C23%2ChSH3%7CPF14603.6%7C2.1e%2B02
LSTA.4447.1	transdecoder	five_prime_UTR	8123	8621	.	-	.	ID=LSTA.4447.1.p4.utr5p1;Parent=LSTA.4447.1.p4
LSTA.4447.1	transdecoder	exon	1	8621	.	-	.	ID=LSTA.4447.1.p4.exon1;Parent=LSTA.4447.1.p4
LSTA.4447.1	transdecoder	CDS	7760	8122	.	-	0	ID=cds.LSTA.4447.1.p4;Parent=LSTA.4447.1.p4
LSTA.4447.1	transdecoder	three_prime_UTR	1	7759	.	-	.	ID=LSTA.4447.1.p4.utr3p1;Parent=LSTA.4447.1.p4
LSTA.4447.1	transdecoder	gene	1	8621	.	+	.	ID=GENE.LSTA.4447.1~~LSTA.4447.1.p1;Name=ORF%20type%3Acomplete%20len%3A267%20%28%2B%29%2Cscore%3D55.63%2Clcl%7CNW_013194134.1_prot_XP_013069207.1_7696%7C73.160%7C5.53e-98%2CSfLAP%7CPF11139.8%7C0.00071%2CPulG%7CPF11773.8%7C0.036%2CFA_desaturase%7CPF00487.24%7C0.037%2CPhage_holin_3_6%7CPF07332.11%7C0.059%2CMerT%7CPF02411.15%7C0.11%2CTMEM72%7CPF16054.5%7C0.19%2CRCR%7CPF12273.8%7C0.14%2CPIRT%7CPF15099.6%7C0.38%2CTMEM252%7CPF15664.5%7C2e%2B03%2CTMEM252%7CPF15664.5%7C0.2%2CDUF202%7CPF02656.15%7C31%2CDUF202%7CPF02656.15%7C2.4e%2B02%2CDUF973%7CPF06157.11%7C3.7%2CYtpI%7CPF14007.6%7C8.6%2CYtpI%7CPF14007.6%7C1.4e%2B02%2CTetraspanin%7CPF00335.20%7C10
LSTA.4447.1	transdecoder	mRNA	1	8621	.	+	.	ID=LSTA.4447.1.p1;Parent=GENE.LSTA.4447.1~~LSTA.4447.1.p1;Name=ORF%20type%3Acomplete%20len%3A267%20%28%2B%29%2Cscore%3D55.63%2Clcl%7CNW_013194134.1_prot_XP_013069207.1_7696%7C73.160%7C5.53e-98%2CSfLAP%7CPF11139.8%7C0.00071%2CPulG%7CPF11773.8%7C0.036%2CFA_desaturase%7CPF00487.24%7C0.037%2CPhage_holin_3_6%7CPF07332.11%7C0.059%2CMerT%7CPF02411.15%7C0.11%2CTMEM72%7CPF16054.5%7C0.19%2CRCR%7CPF12273.8%7C0.14%2CPIRT%7CPF15099.6%7C0.38%2CTMEM252%7CPF15664.5%7C2e%2B03%2CTMEM252%7CPF15664.5%7C0.2%2CDUF202%7CPF02656.15%7C31%2CDUF202%7CPF02656.15%7C2.4e%2B02%2CDUF973%7CPF06157.11%7C3.7%2CYtpI%7CPF14007.6%7C8.6%2CYtpI%7CPF14007.6%7C1.4e%2B02%2CTetraspanin%7CPF00335.20%7C10
LSTA.4447.1	transdecoder	five_prime_UTR	1	859	.	+	.	ID=LSTA.4447.1.p1.utr5p1;Parent=LSTA.4447.1.p1
LSTA.4447.1	transdecoder	exon	1	8621	.	+	.	ID=LSTA.4447.1.p1.exon1;Parent=LSTA.4447.1.p1
LSTA.4447.1	transdecoder	CDS	860	1660	.	+	0	ID=cds.LSTA.4447.1.p1;Parent=LSTA.4447.1.p1
LSTA.4447.1	transdecoder	three_prime_UTR	1661	8621	.	+	.	ID=LSTA.4447.1.p1.utr3p1;Parent=LSTA.4447.1.p1
LSTA.4447.1	transdecoder	gene	1	8621	.	+	.	ID=GENE.LSTA.4447.1~~LSTA.4447.1.p5;Name=ORF%20type%3Acomplete%20len%3A105%20%28%2B%29%2Cscore%3D11.16
LSTA.4447.1	transdecoder	mRNA	1	8621	.	+	.	ID=LSTA.4447.1.p5;Parent=GENE.LSTA.4447.1~~LSTA.4447.1.p5;Name=ORF%20type%3Acomplete%20len%3A105%20%28%2B%29%2Cscore%3D11.16
LSTA.4447.1	transdecoder	five_prime_UTR	1	3537	.	+	.	ID=LSTA.4447.1.p5.utr5p1;Parent=LSTA.4447.1.p5
LSTA.4447.1	transdecoder	exon	1	8621	.	+	.	ID=LSTA.4447.1.p5.exon1;Parent=LSTA.4447.1.p5
LSTA.4447.1	transdecoder	CDS	3538	3852	.	+	0	ID=cds.LSTA.4447.1.p5;Parent=LSTA.4447.1.p5
LSTA.4447.1	transdecoder	three_prime_UTR	3853	8621	.	+	.	ID=LSTA.4447.1.p5.utr3p1;Parent=LSTA.4447.1.p5
LSTA.4447.2	transdecoder	gene	1	8241	.	-	.	ID=GENE.LSTA.4447.2~~LSTA.4447.2.p4;Name=ORF%20type%3Acomplete%20len%3A121%20%28-%29%2Cscore%3D20.73%2Clcl%7CNW_018403506.1_prot_XP_021347607.1_636%7C27.451%7C6.03e-12%2Clcl%7CNW_018403506.1_prot_XP_021347607.1_636%7C26.852%7C2.75e-10%2Clcl%7CNW_018403506.1_prot_XP_021347607.1_636%7C28.261%7C1.42e-09%2CGlyco_hydro_65N%7CPF03636.15%7C0.016%2CDUF2793%7CPF10983.8%7C1.6%2CDUF2793%7CPF10983.8%7C6.8e%2B02%2CDUF2917%7CPF11142.8%7C1.1e%2B03%2CDUF2917%7CPF11142.8%7C43%2CDUF2917%7CPF11142.8%7C2.2e%2B02%2CDUF2917%7CPF11142.8%7C17%2CDUF2917%7CPF11142.8%7C5.4e%2B02%2ChSH3%7CPF14603.6%7C60%2ChSH3%7CPF14603.6%7C23%2ChSH3%7CPF14603.6%7C2.1e%2B02
LSTA.4447.2	transdecoder	mRNA	1	8241	.	-	.	ID=LSTA.4447.2.p4;Parent=GENE.LSTA.4447.2~~LSTA.4447.2.p4;Name=ORF%20type%3Acomplete%20len%3A121%20%28-%29%2Cscore%3D20.73%2Clcl%7CNW_018403506.1_prot_XP_021347607.1_636%7C27.451%7C6.03e-12%2Clcl%7CNW_018403506.1_prot_XP_021347607.1_636%7C26.852%7C2.75e-10%2Clcl%7CNW_018403506.1_prot_XP_021347607.1_636%7C28.261%7C1.42e-09%2CGlyco_hydro_65N%7CPF03636.15%7C0.016%2CDUF2793%7CPF10983.8%7C1.6%2CDUF2793%7CPF10983.8%7C6.8e%2B02%2CDUF2917%7CPF11142.8%7C1.1e%2B03%2CDUF2917%7CPF11142.8%7C43%2CDUF2917%7CPF11142.8%7C2.2e%2B02%2CDUF2917%7CPF11142.8%7C17%2CDUF2917%7CPF11142.8%7C5.4e%2B02%2ChSH3%7CPF14603.6%7C60%2ChSH3%7CPF14603.6%7C23%2ChSH3%7CPF14603.6%7C2.1e%2B02
LSTA.4447.2	transdecoder	five_prime_UTR	7743	8241	.	-	.	ID=LSTA.4447.2.p4.utr5p1;Parent=LSTA.4447.2.p4
LSTA.4447.2	transdecoder	exon	1	8241	.	-	.	ID=LSTA.4447.2.p4.exon1;Parent=LSTA.4447.2.p4
LSTA.4447.2	transdecoder	CDS	7380	7742	.	-	0	ID=cds.LSTA.4447.2.p4;Parent=LSTA.4447.2.p4
LSTA.4447.2	transdecoder	three_prime_UTR	1	7379	.	-	.	ID=LSTA.4447.2.p4.utr3p1;Parent=LSTA.4447.2.p4
LSTA.4447.2	transdecoder	gene	1	8241	.	+	.	ID=GENE.LSTA.4447.2~~LSTA.4447.2.p1;Name=ORF%20type%3Acomplete%20len%3A267%20%28%2B%29%2Cscore%3D55.63%2Clcl%7CNW_013194134.1_prot_XP_013069207.1_7696%7C73.160%7C5.53e-98%2CSfLAP%7CPF11139.8%7C0.00071%2CPulG%7CPF11773.8%7C0.036%2CFA_desaturase%7CPF00487.24%7C0.037%2CPhage_holin_3_6%7CPF07332.11%7C0.059%2CMerT%7CPF02411.15%7C0.11%2CTMEM72%7CPF16054.5%7C0.19%2CRCR%7CPF12273.8%7C0.14%2CPIRT%7CPF15099.6%7C0.38%2CTMEM252%7CPF15664.5%7C2e%2B03%2CTMEM252%7CPF15664.5%7C0.2%2CDUF202%7CPF02656.15%7C31%2CDUF202%7CPF02656.15%7C2.4e%2B02%2CDUF973%7CPF06157.11%7C3.7%2CYtpI%7CPF14007.6%7C8.6%2CYtpI%7CPF14007.6%7C1.4e%2B02%2CTetraspanin%7CPF00335.20%7C10
LSTA.4447.2	transdecoder	mRNA	1	8241	.	+	.	ID=LSTA.4447.2.p1;Parent=GENE.LSTA.4447.2~~LSTA.4447.2.p1;Name=ORF%20type%3Acomplete%20len%3A267%20%28%2B%29%2Cscore%3D55.63%2Clcl%7CNW_013194134.1_prot_XP_013069207.1_7696%7C73.160%7C5.53e-98%2CSfLAP%7CPF11139.8%7C0.00071%2CPulG%7CPF11773.8%7C0.036%2CFA_desaturase%7CPF00487.24%7C0.037%2CPhage_holin_3_6%7CPF07332.11%7C0.059%2CMerT%7CPF02411.15%7C0.11%2CTMEM72%7CPF16054.5%7C0.19%2CRCR%7CPF12273.8%7C0.14%2CPIRT%7CPF15099.6%7C0.38%2CTMEM252%7CPF15664.5%7C2e%2B03%2CTMEM252%7CPF15664.5%7C0.2%2CDUF202%7CPF02656.15%7C31%2CDUF202%7CPF02656.15%7C2.4e%2B02%2CDUF973%7CPF06157.11%7C3.7%2CYtpI%7CPF14007.6%7C8.6%2CYtpI%7CPF14007.6%7C1.4e%2B02%2CTetraspanin%7CPF00335.20%7C10
LSTA.4447.2	transdecoder	five_prime_UTR	1	479	.	+	.	ID=LSTA.4447.2.p1.utr5p1;Parent=LSTA.4447.2.p1
LSTA.4447.2	transdecoder	exon	1	8241	.	+	.	ID=LSTA.4447.2.p1.exon1;Parent=LSTA.4447.2.p1
LSTA.4447.2	transdecoder	CDS	480	1280	.	+	0	ID=cds.LSTA.4447.2.p1;Parent=LSTA.4447.2.p1
LSTA.4447.2	transdecoder	three_prime_UTR	1281	8241	.	+	.	ID=LSTA.4447.2.p1.utr3p1;Parent=LSTA.4447.2.p1
LSTA.4447.2	transdecoder	gene	1	8241	.	+	.	ID=GENE.LSTA.4447.2~~LSTA.4447.2.p5;Name=ORF%20type%3Acomplete%20len%3A105%20%28%2B%29%2Cscore%3D11.16
LSTA.4447.2	transdecoder	mRNA	1	8241	.	+	.	ID=LSTA.4447.2.p5;Parent=GENE.LSTA.4447.2~~LSTA.4447.2.p5;Name=ORF%20type%3Acomplete%20len%3A105%20%28%2B%29%2Cscore%3D11.16
LSTA.4447.2	transdecoder	five_prime_UTR	1	3157	.	+	.	ID=LSTA.4447.2.p5.utr5p1;Parent=LSTA.4447.2.p5
LSTA.4447.2	transdecoder	exon	1	8241	.	+	.	ID=LSTA.4447.2.p5.exon1;Parent=LSTA.4447.2.p5
LSTA.4447.2	transdecoder	CDS	3158	3472	.	+	0	ID=cds.LSTA.4447.2.p5;Parent=LSTA.4447.2.p5
LSTA.4447.2	transdecoder	three_prime_UTR	3473	8241	.	+	.	ID=LSTA.4447.2.p5.utr3p1;Parent=LSTA.4447.2.p5
LSTA.4447.3	transdecoder	gene	1	8365	.	+	.	ID=GENE.LSTA.4447.3~~LSTA.4447.3.p1;Name=ORF%20type%3Acomplete%20len%3A271%20%28%2B%29%2Cscore%3D54.78%2Clcl%7CNW_013194134.1_prot_XP_013069207.1_7696%7C72.340%7C4.96e-97%2CSfLAP%7CPF11139.8%7C0.00073%2CPulG%7CPF11773.8%7C0.037%2CFA_desaturase%7CPF00487.24%7C0.038%2CPhage_holin_3_6%7CPF07332.11%7C0.061%2CMerT%7CPF02411.15%7C0.11%2CTMEM72%7CPF16054.5%7C0.18%2CRCR%7CPF12273.8%7C0.17%2CTMEM252%7CPF15664.5%7C2e%2B03%2CTMEM252%7CPF15664.5%7C0.19%2CDUF202%7CPF02656.15%7C33%2CDUF202%7CPF02656.15%7C2.3e%2B02%2CYtpI%7CPF14007.6%7C8.8%2CYtpI%7CPF14007.6%7C1.4e%2B02%2CDUF973%7CPF06157.11%7C5.8%2CTetraspanin%7CPF00335.20%7C56
LSTA.4447.3	transdecoder	mRNA	1	8365	.	+	.	ID=LSTA.4447.3.p1;Parent=GENE.LSTA.4447.3~~LSTA.4447.3.p1;Name=ORF%20type%3Acomplete%20len%3A271%20%28%2B%29%2Cscore%3D54.78%2Clcl%7CNW_013194134.1_prot_XP_013069207.1_7696%7C72.340%7C4.96e-97%2CSfLAP%7CPF11139.8%7C0.00073%2CPulG%7CPF11773.8%7C0.037%2CFA_desaturase%7CPF00487.24%7C0.038%2CPhage_holin_3_6%7CPF07332.11%7C0.061%2CMerT%7CPF02411.15%7C0.11%2CTMEM72%7CPF16054.5%7C0.18%2CRCR%7CPF12273.8%7C0.17%2CTMEM252%7CPF15664.5%7C2e%2B03%2CTMEM252%7CPF15664.5%7C0.19%2CDUF202%7CPF02656.15%7C33%2CDUF202%7CPF02656.15%7C2.3e%2B02%2CYtpI%7CPF14007.6%7C8.8%2CYtpI%7CPF14007.6%7C1.4e%2B02%2CDUF973%7CPF06157.11%7C5.8%2CTetraspanin%7CPF00335.20%7C56
LSTA.4447.3	transdecoder	five_prime_UTR	1	591	.	+	.	ID=LSTA.4447.3.p1.utr5p1;Parent=LSTA.4447.3.p1
LSTA.4447.3	transdecoder	exon	1	8365	.	+	.	ID=LSTA.4447.3.p1.exon1;Parent=LSTA.4447.3.p1
LSTA.4447.3	transdecoder	CDS	592	1404	.	+	0	ID=cds.LSTA.4447.3.p1;Parent=LSTA.4447.3.p1
LSTA.4447.3	transdecoder	three_prime_UTR	1405	8365	.	+	.	ID=LSTA.4447.3.p1.utr3p1;Parent=LSTA.4447.3.p1
LSTA.4447.3	transdecoder	gene	1	8365	.	+	.	ID=GENE.LSTA.4447.3~~LSTA.4447.3.p5;Name=ORF%20type%3Acomplete%20len%3A105%20%28%2B%29%2Cscore%3D11.16
LSTA.4447.3	transdecoder	mRNA	1	8365	.	+	.	ID=LSTA.4447.3.p5;Parent=GENE.LSTA.4447.3~~LSTA.4447.3.p5;Name=ORF%20type%3Acomplete%20len%3A105%20%28%2B%29%2Cscore%3D11.16
LSTA.4447.3	transdecoder	five_prime_UTR	1	3281	.	+	.	ID=LSTA.4447.3.p5.utr5p1;Parent=LSTA.4447.3.p5
LSTA.4447.3	transdecoder	exon	1	8365	.	+	.	ID=LSTA.4447.3.p5.exon1;Parent=LSTA.4447.3.p5
LSTA.4447.3	transdecoder	CDS	3282	3596	.	+	0	ID=cds.LSTA.4447.3.p5;Parent=LSTA.4447.3.p5
LSTA.4447.3	transdecoder	three_prime_UTR	3597	8365	.	+	.	ID=LSTA.4447.3.p5.utr3p1;Parent=LSTA.4447.3.p5
LSTA.4447.3	transdecoder	gene	1	8365	.	-	.	ID=GENE.LSTA.4447.3~~LSTA.4447.3.p4;Name=ORF%20type%3Acomplete%20len%3A121%20%28-%29%2Cscore%3D20.73%2Clcl%7CNW_018403506.1_prot_XP_021347607.1_636%7C27.451%7C6.03e-12%2Clcl%7CNW_018403506.1_prot_XP_021347607.1_636%7C26.852%7C2.75e-10%2Clcl%7CNW_018403506.1_prot_XP_021347607.1_636%7C28.261%7C1.42e-09%2CGlyco_hydro_65N%7CPF03636.15%7C0.016%2CDUF2793%7CPF10983.8%7C1.6%2CDUF2793%7CPF10983.8%7C6.8e%2B02%2CDUF2917%7CPF11142.8%7C1.1e%2B03%2CDUF2917%7CPF11142.8%7C43%2CDUF2917%7CPF11142.8%7C2.2e%2B02%2CDUF2917%7CPF11142.8%7C17%2CDUF2917%7CPF11142.8%7C5.4e%2B02%2ChSH3%7CPF14603.6%7C60%2ChSH3%7CPF14603.6%7C23%2ChSH3%7CPF14603.6%7C2.1e%2B02
LSTA.4447.3	transdecoder	mRNA	1	8365	.	-	.	ID=LSTA.4447.3.p4;Parent=GENE.LSTA.4447.3~~LSTA.4447.3.p4;Name=ORF%20type%3Acomplete%20len%3A121%20%28-%29%2Cscore%3D20.73%2Clcl%7CNW_018403506.1_prot_XP_021347607.1_636%7C27.451%7C6.03e-12%2Clcl%7CNW_018403506.1_prot_XP_021347607.1_636%7C26.852%7C2.75e-10%2Clcl%7CNW_018403506.1_prot_XP_021347607.1_636%7C28.261%7C1.42e-09%2CGlyco_hydro_65N%7CPF03636.15%7C0.016%2CDUF2793%7CPF10983.8%7C1.6%2CDUF2793%7CPF10983.8%7C6.8e%2B02%2CDUF2917%7CPF11142.8%7C1.1e%2B03%2CDUF2917%7CPF11142.8%7C43%2CDUF2917%7CPF11142.8%7C2.2e%2B02%2CDUF2917%7CPF11142.8%7C17%2CDUF2917%7CPF11142.8%7C5.4e%2B02%2ChSH3%7CPF14603.6%7C60%2ChSH3%7CPF14603.6%7C23%2ChSH3%7CPF14603.6%7C2.1e%2B02
LSTA.4447.3	transdecoder	five_prime_UTR	7867	8365	.	-	.	ID=LSTA.4447.3.p4.utr5p1;Parent=LSTA.4447.3.p4
LSTA.4447.3	transdecoder	exon	1	8365	.	-	.	ID=LSTA.4447.3.p4.exon1;Parent=LSTA.4447.3.p4
LSTA.4447.3	transdecoder	CDS	7504	7866	.	-	0	ID=cds.LSTA.4447.3.p4;Parent=LSTA.4447.3.p4
LSTA.4447.3	transdecoder	three_prime_UTR	1	7503	.	-	.	ID=LSTA.4447.3.p4.utr3p1;Parent=LSTA.4447.3.p4
LSTA.4448.1	transdecoder	gene	1	6257	.	-	.	ID=GENE.LSTA.4448.1~~LSTA.4448.1.p4;Name=ORF%20type%3Acomplete%20len%3A105%20%28-%29%2Cscore%3D11.16
LSTA.4448.1	transdecoder	mRNA	1	6257	.	-	.	ID=LSTA.4448.1.p4;Parent=GENE.LSTA.4448.1~~LSTA.4448.1.p4;Name=ORF%20type%3Acomplete%20len%3A105%20%28-%29%2Cscore%3D11.16
LSTA.4448.1	transdecoder	five_prime_UTR	4913	6257	.	-	.	ID=LSTA.4448.1.p4.utr5p1;Parent=LSTA.4448.1.p4
LSTA.4448.1	transdecoder	exon	1	6257	.	-	.	ID=LSTA.4448.1.p4.exon1;Parent=LSTA.4448.1.p4
LSTA.4448.1	transdecoder	CDS	4598	4912	.	-	0	ID=cds.LSTA.4448.1.p4;Parent=LSTA.4448.1.p4
LSTA.4448.1	transdecoder	three_prime_UTR	1	4597	.	-	.	ID=LSTA.4448.1.p4.utr3p1;Parent=LSTA.4448.1.p4
LSTA.4448.1	transdecoder	gene	1	6257	.	+	.	ID=GENE.LSTA.4448.1~~LSTA.4448.1.p3;Name=ORF%20type%3Acomplete%20len%3A121%20%28%2B%29%2Cscore%3D20.73%2Clcl%7CNW_018403506.1_prot_XP_021347607.1_636%7C27.451%7C6.03e-12%2Clcl%7CNW_018403506.1_prot_XP_021347607.1_636%7C26.852%7C2.75e-10%2Clcl%7CNW_018403506.1_prot_XP_021347607.1_636%7C28.261%7C1.42e-09%2CGlyco_hydro_65N%7CPF03636.15%7C0.016%2CDUF2793%7CPF10983.8%7C1.6%2CDUF2793%7CPF10983.8%7C6.8e%2B02%2CDUF2917%7CPF11142.8%7C1.1e%2B03%2CDUF2917%7CPF11142.8%7C43%2CDUF2917%7CPF11142.8%7C2.2e%2B02%2CDUF2917%7CPF11142.8%7C17%2CDUF2917%7CPF11142.8%7C5.4e%2B02%2ChSH3%7CPF14603.6%7C60%2ChSH3%7CPF14603.6%7C23%2ChSH3%7CPF14603.6%7C2.1e%2B02
LSTA.4448.1	transdecoder	mRNA	1	6257	.	+	.	ID=LSTA.4448.1.p3;Parent=GENE.LSTA.4448.1~~LSTA.4448.1.p3;Name=ORF%20type%3Acomplete%20len%3A121%20%28%2B%29%2Cscore%3D20.73%2Clcl%7CNW_018403506.1_prot_XP_021347607.1_636%7C27.451%7C6.03e-12%2Clcl%7CNW_018403506.1_prot_XP_021347607.1_636%7C26.852%7C2.75e-10%2Clcl%7CNW_018403506.1_prot_XP_021347607.1_636%7C28.261%7C1.42e-09%2CGlyco_hydro_65N%7CPF03636.15%7C0.016%2CDUF2793%7CPF10983.8%7C1.6%2CDUF2793%7CPF10983.8%7C6.8e%2B02%2CDUF2917%7CPF11142.8%7C1.1e%2B03%2CDUF2917%7CPF11142.8%7C43%2CDUF2917%7CPF11142.8%7C2.2e%2B02%2CDUF2917%7CPF11142.8%7C17%2CDUF2917%7CPF11142.8%7C5.4e%2B02%2ChSH3%7CPF14603.6%7C60%2ChSH3%7CPF14603.6%7C23%2ChSH3%7CPF14603.6%7C2.1e%2B02
LSTA.4448.1	transdecoder	five_prime_UTR	1	327	.	+	.	ID=LSTA.4448.1.p3.utr5p1;Parent=LSTA.4448.1.p3
LSTA.4448.1	transdecoder	exon	1	6257	.	+	.	ID=LSTA.4448.1.p3.exon1;Parent=LSTA.4448.1.p3
LSTA.4448.1	transdecoder	CDS	328	690	.	+	0	ID=cds.LSTA.4448.1.p3;Parent=LSTA.4448.1.p3
LSTA.4448.1	transdecoder	three_prime_UTR	691	6257	.	+	.	ID=LSTA.4448.1.p3.utr3p1;Parent=LSTA.4448.1.p3
LSTA.4448.2	transdecoder	gene	1	2841	.	+	.	ID=GENE.LSTA.4448.2~~LSTA.4448.2.p3;Name=ORF%20type%3Acomplete%20len%3A119%20%28%2B%29%2Cscore%3D22.32%2Clcl%7CNW_018403506.1_prot_XP_021347616.1_635%7C29.348%7C1.08e-11%2Clcl%7CNW_018403506.1_prot_XP_021347616.1_635%7C26.471%7C2.10e-10%2Clcl%7CNW_018403506.1_prot_XP_021347616.1_635%7C27.928%7C8.00e-10%2Clcl%7CNW_018403506.1_prot_XP_021347616.1_635%7C28.261%7C2.48e-09%2CDUF2793%7CPF10983.8%7C1.5%2CDUF2793%7CPF10983.8%7C5.5e%2B02%2CDUF2917%7CPF11142.8%7C9.4e%2B02%2CDUF2917%7CPF11142.8%7C42%2CDUF2917%7CPF11142.8%7C9e%2B02%2CDUF2917%7CPF11142.8%7C16%2CDUF2917%7CPF11142.8%7C3.3e%2B02%2ChSH3%7CPF14603.6%7C62%2ChSH3%7CPF14603.6%7C23%2ChSH3%7CPF14603.6%7C81
LSTA.4448.2	transdecoder	mRNA	1	2841	.	+	.	ID=LSTA.4448.2.p3;Parent=GENE.LSTA.4448.2~~LSTA.4448.2.p3;Name=ORF%20type%3Acomplete%20len%3A119%20%28%2B%29%2Cscore%3D22.32%2Clcl%7CNW_018403506.1_prot_XP_021347616.1_635%7C29.348%7C1.08e-11%2Clcl%7CNW_018403506.1_prot_XP_021347616.1_635%7C26.471%7C2.10e-10%2Clcl%7CNW_018403506.1_prot_XP_021347616.1_635%7C27.928%7C8.00e-10%2Clcl%7CNW_018403506.1_prot_XP_021347616.1_635%7C28.261%7C2.48e-09%2CDUF2793%7CPF10983.8%7C1.5%2CDUF2793%7CPF10983.8%7C5.5e%2B02%2CDUF2917%7CPF11142.8%7C9.4e%2B02%2CDUF2917%7CPF11142.8%7C42%2CDUF2917%7CPF11142.8%7C9e%2B02%2CDUF2917%7CPF11142.8%7C16%2CDUF2917%7CPF11142.8%7C3.3e%2B02%2ChSH3%7CPF14603.6%7C62%2ChSH3%7CPF14603.6%7C23%2ChSH3%7CPF14603.6%7C81
LSTA.4448.2	transdecoder	five_prime_UTR	1	327	.	+	.	ID=LSTA.4448.2.p3.utr5p1;Parent=LSTA.4448.2.p3
LSTA.4448.2	transdecoder	exon	1	2841	.	+	.	ID=LSTA.4448.2.p3.exon1;Parent=LSTA.4448.2.p3
LSTA.4448.2	transdecoder	CDS	328	684	.	+	0	ID=cds.LSTA.4448.2.p3;Parent=LSTA.4448.2.p3
LSTA.4448.2	transdecoder	three_prime_UTR	685	2841	.	+	.	ID=LSTA.4448.2.p3.utr3p1;Parent=LSTA.4448.2.p3
LSTA.4448.3	transdecoder	gene	1	2772	.	+	.	ID=GENE.LSTA.4448.3~~LSTA.4448.3.p3;Name=ORF%20type%3Acomplete%20len%3A105%20%28%2B%29%2Cscore%3D15.61%2Clcl%7CNW_018403506.1_prot_XP_021347607.1_636%7C28.947%7C2.18e-08%2CGlyco_hydro_65N%7CPF03636.15%7C0.0045%2CDUF2917%7CPF11142.8%7C7.5e%2B02%2CDUF2917%7CPF11142.8%7C34%2CDUF2917%7CPF11142.8%7C14%2CDUF2917%7CPF11142.8%7C4.3e%2B02%2CProQ_C%7CPF17516.2%7C2.2e%2B02%2CProQ_C%7CPF17516.2%7C17%2CProQ_C%7CPF17516.2%7C16%2CProQ_C%7CPF17516.2%7C2e%2B03
LSTA.4448.3	transdecoder	mRNA	1	2772	.	+	.	ID=LSTA.4448.3.p3;Parent=GENE.LSTA.4448.3~~LSTA.4448.3.p3;Name=ORF%20type%3Acomplete%20len%3A105%20%28%2B%29%2Cscore%3D15.61%2Clcl%7CNW_018403506.1_prot_XP_021347607.1_636%7C28.947%7C2.18e-08%2CGlyco_hydro_65N%7CPF03636.15%7C0.0045%2CDUF2917%7CPF11142.8%7C7.5e%2B02%2CDUF2917%7CPF11142.8%7C34%2CDUF2917%7CPF11142.8%7C14%2CDUF2917%7CPF11142.8%7C4.3e%2B02%2CProQ_C%7CPF17516.2%7C2.2e%2B02%2CProQ_C%7CPF17516.2%7C17%2CProQ_C%7CPF17516.2%7C16%2CProQ_C%7CPF17516.2%7C2e%2B03
LSTA.4448.3	transdecoder	five_prime_UTR	1	327	.	+	.	ID=LSTA.4448.3.p3.utr5p1;Parent=LSTA.4448.3.p3
LSTA.4448.3	transdecoder	exon	1	2772	.	+	.	ID=LSTA.4448.3.p3.exon1;Parent=LSTA.4448.3.p3
LSTA.4448.3	transdecoder	CDS	328	642	.	+	0	ID=cds.LSTA.4448.3.p3;Parent=LSTA.4448.3.p3
LSTA.4448.3	transdecoder	three_prime_UTR	643	2772	.	+	.	ID=LSTA.4448.3.p3.utr3p1;Parent=LSTA.4448.3.p3
LSTA.4448.4	transdecoder	gene	1	2724	.	-	.	ID=GENE.LSTA.4448.4~~LSTA.4448.4.p2;Name=ORF%20type%3Acomplete%20len%3A102%20%28-%29%2Cscore%3D18.10%2Clcl%7CNW_013193746.1_prot_XP_013065450.1_4337%7C34.146%7C7.01e-12%2Clcl%7CNW_013193746.1_prot_XP_013065450.1_4337%7C34.146%7C8.31e-12%2Clcl%7CNW_013193746.1_prot_XP_013065450.1_4337%7C32.927%7C3.56e-11%2Clcl%7CNW_013193746.1_prot_XP_013065450.1_4337%7C32.927%7C3.56e-11%2Clcl%7CNW_013193746.1_prot_XP_013065450.1_4337%7C32.927%7C4.05e-11%2Clcl%7CNW_013193746.1_prot_XP_013065450.1_4337%7C32.927%7C4.05e-11%2Clcl%7CNW_013193746.1_prot_XP_013065450.1_4337%7C32.927%7C4.05e-11%2Clcl%7CNW_013193746.1_prot_XP_013065450.1_4337%7C32.927%7C4.05e-11%2Clcl%7CNW_013193746.1_prot_XP_013065450.1_4337%7C32.927%7C4.05e-11%2Clcl%7CNW_013193746.1_prot_XP_013065450.1_4337%7C32.927%7C4.05e-11%2Clcl%7CNW_013193746.1_prot_XP_013065450.1_4337%7C32.927%7C4.79e-11%2Clcl%7CNW_013193746.1_prot_XP_013065450.1_4337%7C32.500%7C1.80e-10%2Clcl%7CNW_013193746.1_prot_XP_013065450.1_4337%7C30.864%7C3.95e-10%2CPhe_ZIP%7CPF08916.11%7C21%2CPhe_ZIP%7CPF08916.11%7C11%2CPhe_ZIP%7CPF08916.11%7C7.8e%2B03
LSTA.4448.4	transdecoder	mRNA	1	2724	.	-	.	ID=LSTA.4448.4.p2;Parent=GENE.LSTA.4448.4~~LSTA.4448.4.p2;Name=ORF%20type%3Acomplete%20len%3A102%20%28-%29%2Cscore%3D18.10%2Clcl%7CNW_013193746.1_prot_XP_013065450.1_4337%7C34.146%7C7.01e-12%2Clcl%7CNW_013193746.1_prot_XP_013065450.1_4337%7C34.146%7C8.31e-12%2Clcl%7CNW_013193746.1_prot_XP_013065450.1_4337%7C32.927%7C3.56e-11%2Clcl%7CNW_013193746.1_prot_XP_013065450.1_4337%7C32.927%7C3.56e-11%2Clcl%7CNW_013193746.1_prot_XP_013065450.1_4337%7C32.927%7C4.05e-11%2Clcl%7CNW_013193746.1_prot_XP_013065450.1_4337%7C32.927%7C4.05e-11%2Clcl%7CNW_013193746.1_prot_XP_013065450.1_4337%7C32.927%7C4.05e-11%2Clcl%7CNW_013193746.1_prot_XP_013065450.1_4337%7C32.927%7C4.05e-11%2Clcl%7CNW_013193746.1_prot_XP_013065450.1_4337%7C32.927%7C4.05e-11%2Clcl%7CNW_013193746.1_prot_XP_013065450.1_4337%7C32.927%7C4.05e-11%2Clcl%7CNW_013193746.1_prot_XP_013065450.1_4337%7C32.927%7C4.79e-11%2Clcl%7CNW_013193746.1_prot_XP_013065450.1_4337%7C32.500%7C1.80e-10%2Clcl%7CNW_013193746.1_prot_XP_013065450.1_4337%7C30.864%7C3.95e-10%2CPhe_ZIP%7CPF08916.11%7C21%2CPhe_ZIP%7CPF08916.11%7C11%2CPhe_ZIP%7CPF08916.11%7C7.8e%2B03
LSTA.4448.4	transdecoder	five_prime_UTR	545	2724	.	-	.	ID=LSTA.4448.4.p2.utr5p1;Parent=LSTA.4448.4.p2
LSTA.4448.4	transdecoder	exon	1	2724	.	-	.	ID=LSTA.4448.4.p2.exon1;Parent=LSTA.4448.4.p2
LSTA.4448.4	transdecoder	CDS	239	544	.	-	0	ID=cds.LSTA.4448.4.p2;Parent=LSTA.4448.4.p2
LSTA.4448.4	transdecoder	three_prime_UTR	1	238	.	-	.	ID=LSTA.4448.4.p2.utr3p1;Parent=LSTA.4448.4.p2
LSTA.4448.5	transdecoder	gene	1	606	.	-	.	ID=GENE.LSTA.4448.5~~LSTA.4448.5.p1;Name=ORF%20type%3A5prime_partial%20len%3A179%20%28-%29%2Cscore%3D28.73%2Clcl%7CNW_013435430.1_prot_XP_013090946.1_27003%7C37.079%7C1.49e-11%2Clcl%7CNW_013435430.1_prot_XP_013090946.1_27003%7C33.945%7C7.88e-11%2Clcl%7CNW_013435430.1_prot_XP_013090946.1_27003%7C33.735%7C3.16e-09%2Clcl%7CNW_013435430.1_prot_XP_013090946.1_27003%7C27.692%7C6.89e-09%2Clcl%7CNW_013435430.1_prot_XP_013090946.1_27003%7C36.486%7C3.98e-08
LSTA.4448.5	transdecoder	mRNA	1	606	.	-	.	ID=LSTA.4448.5.p1;Parent=GENE.LSTA.4448.5~~LSTA.4448.5.p1;Name=ORF%20type%3A5prime_partial%20len%3A179%20%28-%29%2Cscore%3D28.73%2Clcl%7CNW_013435430.1_prot_XP_013090946.1_27003%7C37.079%7C1.49e-11%2Clcl%7CNW_013435430.1_prot_XP_013090946.1_27003%7C33.945%7C7.88e-11%2Clcl%7CNW_013435430.1_prot_XP_013090946.1_27003%7C33.735%7C3.16e-09%2Clcl%7CNW_013435430.1_prot_XP_013090946.1_27003%7C27.692%7C6.89e-09%2Clcl%7CNW_013435430.1_prot_XP_013090946.1_27003%7C36.486%7C3.98e-08
LSTA.4448.5	transdecoder	exon	1	606	.	-	.	ID=LSTA.4448.5.p1.exon1;Parent=LSTA.4448.5.p1
LSTA.4448.5	transdecoder	CDS	70	606	.	-	0	ID=cds.LSTA.4448.5.p1;Parent=LSTA.4448.5.p1
LSTA.4448.5	transdecoder	three_prime_UTR	1	69	.	-	.	ID=LSTA.4448.5.p1.utr3p1;Parent=LSTA.4448.5.p1
LSTA.445.1	transdecoder	gene	1	1108	.	+	.	ID=GENE.LSTA.445.1~~LSTA.445.1.p2;Name=ORF%20type%3Acomplete%20len%3A112%20%28%2B%29%2Cscore%3D26.48%2CMTES_1575%7CPF18741.1%7C0.038%2CAtrophin-1%7CPF03154.15%7C4.8
LSTA.445.1	transdecoder	mRNA	1	1108	.	+	.	ID=LSTA.445.1.p2;Parent=GENE.LSTA.445.1~~LSTA.445.1.p2;Name=ORF%20type%3Acomplete%20len%3A112%20%28%2B%29%2Cscore%3D26.48%2CMTES_1575%7CPF18741.1%7C0.038%2CAtrophin-1%7CPF03154.15%7C4.8
LSTA.445.1	transdecoder	five_prime_UTR	1	729	.	+	.	ID=LSTA.445.1.p2.utr5p1;Parent=LSTA.445.1.p2
LSTA.445.1	transdecoder	exon	1	1108	.	+	.	ID=LSTA.445.1.p2.exon1;Parent=LSTA.445.1.p2
LSTA.445.1	transdecoder	CDS	730	1065	.	+	0	ID=cds.LSTA.445.1.p2;Parent=LSTA.445.1.p2
LSTA.445.1	transdecoder	three_prime_UTR	1066	1108	.	+	.	ID=LSTA.445.1.p2.utr3p1;Parent=LSTA.445.1.p2
LSTA.445.1	transdecoder	gene	1	1108	.	+	.	ID=GENE.LSTA.445.1~~LSTA.445.1.p1;Name=ORF%20type%3A5prime_partial%20len%3A158%20%28%2B%29%2Cscore%3D15.63%2Clcl%7CNW_018403786.1_prot_XP_021359795.1_1700%7C34.783%7C6.60e-28
LSTA.445.1	transdecoder	mRNA	1	1108	.	+	.	ID=LSTA.445.1.p1;Parent=GENE.LSTA.445.1~~LSTA.445.1.p1;Name=ORF%20type%3A5prime_partial%20len%3A158%20%28%2B%29%2Cscore%3D15.63%2Clcl%7CNW_018403786.1_prot_XP_021359795.1_1700%7C34.783%7C6.60e-28
LSTA.445.1	transdecoder	exon	1	1108	.	+	.	ID=LSTA.445.1.p1.exon1;Parent=LSTA.445.1.p1
LSTA.445.1	transdecoder	CDS	1	474	.	+	0	ID=cds.LSTA.445.1.p1;Parent=LSTA.445.1.p1
LSTA.445.1	transdecoder	three_prime_UTR	475	1108	.	+	.	ID=LSTA.445.1.p1.utr3p1;Parent=LSTA.445.1.p1
LSTA.4451.1	transdecoder	gene	1	6723	.	+	.	ID=GENE.LSTA.4451.1~~LSTA.4451.1.p2;Name=ORF%20type%3Acomplete%20len%3A141%20%28%2B%29%2Cscore%3D28.34%2CTetR_C_7%7CPF14246.6%7C1.5e%2B03%2CTetR_C_7%7CPF14246.6%7C17%2CTetR_C_7%7CPF14246.6%7C18%2CTetR_C_7%7CPF14246.6%7C16%2Czf-NF-X1%7CPF01422.17%7C53%2Czf-NF-X1%7CPF01422.17%7C9.1%2Czf-NF-X1%7CPF01422.17%7C9.1%2Czf-NF-X1%7CPF01422.17%7C9.1
LSTA.4451.1	transdecoder	mRNA	1	6723	.	+	.	ID=LSTA.4451.1.p2;Parent=GENE.LSTA.4451.1~~LSTA.4451.1.p2;Name=ORF%20type%3Acomplete%20len%3A141%20%28%2B%29%2Cscore%3D28.34%2CTetR_C_7%7CPF14246.6%7C1.5e%2B03%2CTetR_C_7%7CPF14246.6%7C17%2CTetR_C_7%7CPF14246.6%7C18%2CTetR_C_7%7CPF14246.6%7C16%2Czf-NF-X1%7CPF01422.17%7C53%2Czf-NF-X1%7CPF01422.17%7C9.1%2Czf-NF-X1%7CPF01422.17%7C9.1%2Czf-NF-X1%7CPF01422.17%7C9.1
LSTA.4451.1	transdecoder	five_prime_UTR	1	856	.	+	.	ID=LSTA.4451.1.p2.utr5p1;Parent=LSTA.4451.1.p2
LSTA.4451.1	transdecoder	exon	1	6723	.	+	.	ID=LSTA.4451.1.p2.exon1;Parent=LSTA.4451.1.p2
LSTA.4451.1	transdecoder	CDS	857	1279	.	+	0	ID=cds.LSTA.4451.1.p2;Parent=LSTA.4451.1.p2
LSTA.4451.1	transdecoder	three_prime_UTR	1280	6723	.	+	.	ID=LSTA.4451.1.p2.utr3p1;Parent=LSTA.4451.1.p2
LSTA.4452.1	transdecoder	gene	1	799	.	+	.	ID=GENE.LSTA.4452.1~~LSTA.4452.1.p1;Name=ORF%20type%3A3prime_partial%20len%3A247%20%28%2B%29%2Cscore%3D69.42%2Clcl%7CNW_013193835.1_prot_XP_013066201.1_5006%7C88.211%7C8.78e-161%2CGelsolin%7CPF00626.22%7C7.3e-15%2CGelsolin%7CPF00626.22%7C1e-10%2CDUF1292%7CPF06949.11%7C0.44
LSTA.4452.1	transdecoder	mRNA	1	799	.	+	.	ID=LSTA.4452.1.p1;Parent=GENE.LSTA.4452.1~~LSTA.4452.1.p1;Name=ORF%20type%3A3prime_partial%20len%3A247%20%28%2B%29%2Cscore%3D69.42%2Clcl%7CNW_013193835.1_prot_XP_013066201.1_5006%7C88.211%7C8.78e-161%2CGelsolin%7CPF00626.22%7C7.3e-15%2CGelsolin%7CPF00626.22%7C1e-10%2CDUF1292%7CPF06949.11%7C0.44
LSTA.4452.1	transdecoder	five_prime_UTR	1	61	.	+	.	ID=LSTA.4452.1.p1.utr5p1;Parent=LSTA.4452.1.p1
LSTA.4452.1	transdecoder	exon	1	799	.	+	.	ID=LSTA.4452.1.p1.exon1;Parent=LSTA.4452.1.p1
LSTA.4452.1	transdecoder	CDS	62	799	.	+	0	ID=cds.LSTA.4452.1.p1;Parent=LSTA.4452.1.p1
LSTA.4454.1	transdecoder	gene	1	8041	.	+	.	ID=GENE.LSTA.4454.1~~LSTA.4454.1.p1;Name=ORF%20type%3A5prime_partial%20len%3A1988%20%28%2B%29%2Cscore%3D254.64%2Clcl%7CNW_013419958.1_prot_XP_013086726.1_23263%7C42.373%7C0.0%2CCUB%7CPF00431.20%7C1e-07%2CCUB%7CPF00431.20%7C3.9e-27%2CCUB%7CPF00431.20%7C1.6e-06%2CCUB%7CPF00431.20%7C2.4e%2B03%2CCUB%7CPF00431.20%7C5.7e-19%2CCUB%7CPF00431.20%7C1e-19%2CVWD%7CPF00094.25%7C5.8e-15%2CNIDO%7CPF06119.14%7C5e-07%2CNIDO%7CPF06119.14%7C1.8e%2B04%2CEGF_CA%7CPF07645.15%7C1.8e%2B04%2CEGF_CA%7CPF07645.15%7C1.8e%2B04%2CEGF_CA%7CPF07645.15%7C8.1e%2B03%2CEGF_CA%7CPF07645.15%7C1.4e%2B02%2CEGF_CA%7CPF07645.15%7C1.8e%2B04%2CEGF_CA%7CPF07645.15%7C0.04%2CEGF_CA%7CPF07645.15%7C1.8e%2B04%2CEGF_CA%7CPF07645.15%7C8.1e%2B03%2CEGF_CA%7CPF07645.15%7C1.3e%2B03%2CEGF_CA%7CPF07645.15%7C2.6e-06%2CEGF_CA%7CPF07645.15%7C1.8e%2B04%2CEGF_CA%7CPF07645.15%7C1.1%2CFXa_inhibition%7CPF14670.6%7C3.5e%2B03%2CFXa_inhibition%7CPF14670.6%7C1.8e%2B04%2CFXa_inhibition%7CPF14670.6%7C1.8e%2B04%2CFXa_inhibition%7CPF14670.6%7C5.8e%2B03%2CFXa_inhibition%7CPF14670.6%7C1.8e%2B04%2CFXa_inhibition%7CPF14670.6%7C5.2e%2B03%2CFXa_inhibition%7CPF14670.6%7C0.34%2CFXa_inhibition%7CPF14670.6%7C5.8e-05%2CFXa_inhibition%7CPF14670.6%7C1.8e%2B04%2CFXa_inhibition%7CPF14670.6%7C7e%2B03%2CFXa_inhibition%7CPF14670.6%7C0.0007%2CFXa_inhibition%7CPF14670.6%7C1.8e%2B04%2CFXa_inhibition%7CPF14670.6%7C1.7e%2B04%2CFXa_inhibition%7CPF14670.6%7C24%2CcEGF%7CPF12662.7%7C8.6e%2B03%2CcEGF%7CPF12662.7%7C1.6e%2B02%2CcEGF%7CPF12662.7%7C1.8e%2B04%2CcEGF%7CPF12662.7%7C1.2e%2B04%2CcEGF%7CPF12662.7%7C1.1%2CcEGF%7CPF12662.7%7C1.8e%2B04%2CcEGF%7CPF12662.7%7C8.3e%2B03%2CcEGF%7CPF12662.7%7C0.83%2CcEGF%7CPF12662.7%7C5.8e-05%2CcEGF%7CPF12662.7%7C1.2e%2B03%2CcEGF%7CPF12662.7%7C1.7e%2B03%2CcEGF%7CPF12662.7%7C2.1e%2B03%2CCUB_2%7CPF02408.20%7C1.9e%2B02%2CCUB_2%7CPF02408.20%7C0.14%2CCUB_2%7CPF02408.20%7C2.5e%2B03%2CCUB_2%7CPF02408.20%7C6.3e%2B03%2CCUB_2%7CPF02408.20%7C1.9e%2B03%2CCUB_2%7CPF02408.20%7C1.1e%2B03
LSTA.4454.1	transdecoder	mRNA	1	8041	.	+	.	ID=LSTA.4454.1.p1;Parent=GENE.LSTA.4454.1~~LSTA.4454.1.p1;Name=ORF%20type%3A5prime_partial%20len%3A1988%20%28%2B%29%2Cscore%3D254.64%2Clcl%7CNW_013419958.1_prot_XP_013086726.1_23263%7C42.373%7C0.0%2CCUB%7CPF00431.20%7C1e-07%2CCUB%7CPF00431.20%7C3.9e-27%2CCUB%7CPF00431.20%7C1.6e-06%2CCUB%7CPF00431.20%7C2.4e%2B03%2CCUB%7CPF00431.20%7C5.7e-19%2CCUB%7CPF00431.20%7C1e-19%2CVWD%7CPF00094.25%7C5.8e-15%2CNIDO%7CPF06119.14%7C5e-07%2CNIDO%7CPF06119.14%7C1.8e%2B04%2CEGF_CA%7CPF07645.15%7C1.8e%2B04%2CEGF_CA%7CPF07645.15%7C1.8e%2B04%2CEGF_CA%7CPF07645.15%7C8.1e%2B03%2CEGF_CA%7CPF07645.15%7C1.4e%2B02%2CEGF_CA%7CPF07645.15%7C1.8e%2B04%2CEGF_CA%7CPF07645.15%7C0.04%2CEGF_CA%7CPF07645.15%7C1.8e%2B04%2CEGF_CA%7CPF07645.15%7C8.1e%2B03%2CEGF_CA%7CPF07645.15%7C1.3e%2B03%2CEGF_CA%7CPF07645.15%7C2.6e-06%2CEGF_CA%7CPF07645.15%7C1.8e%2B04%2CEGF_CA%7CPF07645.15%7C1.1%2CFXa_inhibition%7CPF14670.6%7C3.5e%2B03%2CFXa_inhibition%7CPF14670.6%7C1.8e%2B04%2CFXa_inhibition%7CPF14670.6%7C1.8e%2B04%2CFXa_inhibition%7CPF14670.6%7C5.8e%2B03%2CFXa_inhibition%7CPF14670.6%7C1.8e%2B04%2CFXa_inhibition%7CPF14670.6%7C5.2e%2B03%2CFXa_inhibition%7CPF14670.6%7C0.34%2CFXa_inhibition%7CPF14670.6%7C5.8e-05%2CFXa_inhibition%7CPF14670.6%7C1.8e%2B04%2CFXa_inhibition%7CPF14670.6%7C7e%2B03%2CFXa_inhibition%7CPF14670.6%7C0.0007%2CFXa_inhibition%7CPF14670.6%7C1.8e%2B04%2CFXa_inhibition%7CPF14670.6%7C1.7e%2B04%2CFXa_inhibition%7CPF14670.6%7C24%2CcEGF%7CPF12662.7%7C8.6e%2B03%2CcEGF%7CPF12662.7%7C1.6e%2B02%2CcEGF%7CPF12662.7%7C1.8e%2B04%2CcEGF%7CPF12662.7%7C1.2e%2B04%2CcEGF%7CPF12662.7%7C1.1%2CcEGF%7CPF12662.7%7C1.8e%2B04%2CcEGF%7CPF12662.7%7C8.3e%2B03%2CcEGF%7CPF12662.7%7C0.83%2CcEGF%7CPF12662.7%7C5.8e-05%2CcEGF%7CPF12662.7%7C1.2e%2B03%2CcEGF%7CPF12662.7%7C1.7e%2B03%2CcEGF%7CPF12662.7%7C2.1e%2B03%2CCUB_2%7CPF02408.20%7C1.9e%2B02%2CCUB_2%7CPF02408.20%7C0.14%2CCUB_2%7CPF02408.20%7C2.5e%2B03%2CCUB_2%7CPF02408.20%7C6.3e%2B03%2CCUB_2%7CPF02408.20%7C1.9e%2B03%2CCUB_2%7CPF02408.20%7C1.1e%2B03
LSTA.4454.1	transdecoder	exon	1	8041	.	+	.	ID=LSTA.4454.1.p1.exon1;Parent=LSTA.4454.1.p1
LSTA.4454.1	transdecoder	CDS	1	5964	.	+	0	ID=cds.LSTA.4454.1.p1;Parent=LSTA.4454.1.p1
LSTA.4454.1	transdecoder	three_prime_UTR	5965	8041	.	+	.	ID=LSTA.4454.1.p1.utr3p1;Parent=LSTA.4454.1.p1
# refined start codon: 3 -> 609 (score: 0.697)
LSTA.4454.2	transdecoder	gene	1	6588	.	+	.	ID=GENE.LSTA.4454.2~~LSTA.4454.2.p1;Name=ORF%20type%3Acomplete%20len%3A1503%20%28%2B%29%2Cscore%3D213.40%2Clcl%7CNW_013419958.1_prot_XP_013086726.1_23263%7C42.373%7C0.0%2CCUB%7CPF00431.20%7C1.1e-06%2CCUB%7CPF00431.20%7C1.7e%2B03%2CCUB%7CPF00431.20%7C4.1e-19%2CCUB%7CPF00431.20%7C7.3e-20%2CVWD%7CPF00094.25%7C4.7e-15%2CNIDO%7CPF06119.14%7C3.6e-07%2CNIDO%7CPF06119.14%7C1.6e%2B04%2CFXa_inhibition%7CPF14670.6%7C3.8e%2B03%2CFXa_inhibition%7CPF14670.6%7C0.25%2CFXa_inhibition%7CPF14670.6%7C4.3e-05%2CFXa_inhibition%7CPF14670.6%7C1.3e%2B04%2CFXa_inhibition%7CPF14670.6%7C5.5e%2B03%2CFXa_inhibition%7CPF14670.6%7C0.00051%2CFXa_inhibition%7CPF14670.6%7C1.8e%2B04%2CFXa_inhibition%7CPF14670.6%7C1.7e%2B03%2CFXa_inhibition%7CPF14670.6%7C18%2CEGF_CA%7CPF07645.15%7C1.8e%2B04%2CEGF_CA%7CPF07645.15%7C0.044%2CEGF_CA%7CPF07645.15%7C1.8e%2B04%2CEGF_CA%7CPF07645.15%7C4.9e%2B03%2CEGF_CA%7CPF07645.15%7C9.5e%2B02%2CEGF_CA%7CPF07645.15%7C3.4e-06%2CEGF_CA%7CPF07645.15%7C1.8e%2B04%2CEGF_CA%7CPF07645.15%7C0.9%2CcEGF%7CPF12662.7%7C0.79%2CcEGF%7CPF12662.7%7C1.4e%2B04%2CcEGF%7CPF12662.7%7C7.2e%2B03%2CcEGF%7CPF12662.7%7C0.62%2CcEGF%7CPF12662.7%7C4.3e-05%2CcEGF%7CPF12662.7%7C9.2e%2B02%2CcEGF%7CPF12662.7%7C1.3e%2B03%2CcEGF%7CPF12662.7%7C1.5e%2B03%2CEGF_Tenascin%7CPF18720.1%7C3.9e%2B02%2CEGF_Tenascin%7CPF18720.1%7C7.2e%2B02%2CEGF_Tenascin%7CPF18720.1%7C0.41%2CEGF_Tenascin%7CPF18720.1%7C9.9e%2B03
LSTA.4454.2	transdecoder	mRNA	1	6588	.	+	.	ID=LSTA.4454.2.p1;Parent=GENE.LSTA.4454.2~~LSTA.4454.2.p1;Name=ORF%20type%3Acomplete%20len%3A1503%20%28%2B%29%2Cscore%3D213.40%2Clcl%7CNW_013419958.1_prot_XP_013086726.1_23263%7C42.373%7C0.0%2CCUB%7CPF00431.20%7C1.1e-06%2CCUB%7CPF00431.20%7C1.7e%2B03%2CCUB%7CPF00431.20%7C4.1e-19%2CCUB%7CPF00431.20%7C7.3e-20%2CVWD%7CPF00094.25%7C4.7e-15%2CNIDO%7CPF06119.14%7C3.6e-07%2CNIDO%7CPF06119.14%7C1.6e%2B04%2CFXa_inhibition%7CPF14670.6%7C3.8e%2B03%2CFXa_inhibition%7CPF14670.6%7C0.25%2CFXa_inhibition%7CPF14670.6%7C4.3e-05%2CFXa_inhibition%7CPF14670.6%7C1.3e%2B04%2CFXa_inhibition%7CPF14670.6%7C5.5e%2B03%2CFXa_inhibition%7CPF14670.6%7C0.00051%2CFXa_inhibition%7CPF14670.6%7C1.8e%2B04%2CFXa_inhibition%7CPF14670.6%7C1.7e%2B03%2CFXa_inhibition%7CPF14670.6%7C18%2CEGF_CA%7CPF07645.15%7C1.8e%2B04%2CEGF_CA%7CPF07645.15%7C0.044%2CEGF_CA%7CPF07645.15%7C1.8e%2B04%2CEGF_CA%7CPF07645.15%7C4.9e%2B03%2CEGF_CA%7CPF07645.15%7C9.5e%2B02%2CEGF_CA%7CPF07645.15%7C3.4e-06%2CEGF_CA%7CPF07645.15%7C1.8e%2B04%2CEGF_CA%7CPF07645.15%7C0.9%2CcEGF%7CPF12662.7%7C0.79%2CcEGF%7CPF12662.7%7C1.4e%2B04%2CcEGF%7CPF12662.7%7C7.2e%2B03%2CcEGF%7CPF12662.7%7C0.62%2CcEGF%7CPF12662.7%7C4.3e-05%2CcEGF%7CPF12662.7%7C9.2e%2B02%2CcEGF%7CPF12662.7%7C1.3e%2B03%2CcEGF%7CPF12662.7%7C1.5e%2B03%2CEGF_Tenascin%7CPF18720.1%7C3.9e%2B02%2CEGF_Tenascin%7CPF18720.1%7C7.2e%2B02%2CEGF_Tenascin%7CPF18720.1%7C0.41%2CEGF_Tenascin%7CPF18720.1%7C9.9e%2B03
LSTA.4454.2	transdecoder	five_prime_UTR	1	608	.	+	.	ID=LSTA.4454.2.p1.utr5p1;Parent=LSTA.4454.2.p1
LSTA.4454.2	transdecoder	exon	1	6588	.	+	.	ID=LSTA.4454.2.p1.exon1;Parent=LSTA.4454.2.p1
LSTA.4454.2	transdecoder	CDS	609	4511	.	+	0	ID=cds.LSTA.4454.2.p1;Parent=LSTA.4454.2.p1
LSTA.4454.2	transdecoder	three_prime_UTR	4512	6588	.	+	.	ID=LSTA.4454.2.p1.utr3p1;Parent=LSTA.4454.2.p1
LSTA.4458.1	transdecoder	gene	1	1853	.	+	.	ID=GENE.LSTA.4458.1~~LSTA.4458.1.p1;Name=ORF%20type%3A5prime_partial%20len%3A165%20%28%2B%29%2Cscore%3D40.96%2Clcl%7CNW_013483832.1_prot_XP_013095874.1_31347%7C52.469%7C3.97e-53%2CExostosin%7CPF03016.15%7C0.0025
LSTA.4458.1	transdecoder	mRNA	1	1853	.	+	.	ID=LSTA.4458.1.p1;Parent=GENE.LSTA.4458.1~~LSTA.4458.1.p1;Name=ORF%20type%3A5prime_partial%20len%3A165%20%28%2B%29%2Cscore%3D40.96%2Clcl%7CNW_013483832.1_prot_XP_013095874.1_31347%7C52.469%7C3.97e-53%2CExostosin%7CPF03016.15%7C0.0025
LSTA.4458.1	transdecoder	exon	1	1853	.	+	.	ID=LSTA.4458.1.p1.exon1;Parent=LSTA.4458.1.p1
LSTA.4458.1	transdecoder	CDS	2	496	.	+	0	ID=cds.LSTA.4458.1.p1;Parent=LSTA.4458.1.p1
LSTA.4458.1	transdecoder	three_prime_UTR	497	1853	.	+	.	ID=LSTA.4458.1.p1.utr3p1;Parent=LSTA.4458.1.p1
LSTA.4459.1	transdecoder	gene	1	482	.	+	.	ID=GENE.LSTA.4459.1~~LSTA.4459.1.p1;Name=ORF%20type%3Ainternal%20len%3A161%20%28%2B%29%2Cscore%3D41.20%2Clcl%7CNW_013483832.1_prot_XP_013095874.1_31347%7C76.730%7C2.90e-88
LSTA.4459.1	transdecoder	mRNA	1	482	.	+	.	ID=LSTA.4459.1.p1;Parent=GENE.LSTA.4459.1~~LSTA.4459.1.p1;Name=ORF%20type%3Ainternal%20len%3A161%20%28%2B%29%2Cscore%3D41.20%2Clcl%7CNW_013483832.1_prot_XP_013095874.1_31347%7C76.730%7C2.90e-88
LSTA.4459.1	transdecoder	exon	1	482	.	+	.	ID=LSTA.4459.1.p1.exon1;Parent=LSTA.4459.1.p1
LSTA.4459.1	transdecoder	CDS	1	480	.	+	0	ID=cds.LSTA.4459.1.p1;Parent=LSTA.4459.1.p1
LSTA.446.1	transdecoder	gene	1	4454	.	+	.	ID=GENE.LSTA.446.1~~LSTA.446.1.p1;Name=ORF%20type%3Acomplete%20len%3A296%20%28%2B%29%2Cscore%3D39.76%2Clcl%7CNW_004798226.1_prot_XP_005110921.1_24477%7C78.218%7C3.86e-179%2CFA_hydroxylase%7CPF04116.13%7C8e%2B02%2CFA_hydroxylase%7CPF04116.13%7C3.8e-25%2CDUF751%7CPF05421.11%7C1.8%2CDUF751%7CPF05421.11%7C50%2CDUF1282%7CPF06930.12%7C0.061
LSTA.446.1	transdecoder	mRNA	1	4454	.	+	.	ID=LSTA.446.1.p1;Parent=GENE.LSTA.446.1~~LSTA.446.1.p1;Name=ORF%20type%3Acomplete%20len%3A296%20%28%2B%29%2Cscore%3D39.76%2Clcl%7CNW_004798226.1_prot_XP_005110921.1_24477%7C78.218%7C3.86e-179%2CFA_hydroxylase%7CPF04116.13%7C8e%2B02%2CFA_hydroxylase%7CPF04116.13%7C3.8e-25%2CDUF751%7CPF05421.11%7C1.8%2CDUF751%7CPF05421.11%7C50%2CDUF1282%7CPF06930.12%7C0.061
LSTA.446.1	transdecoder	five_prime_UTR	1	250	.	+	.	ID=LSTA.446.1.p1.utr5p1;Parent=LSTA.446.1.p1
LSTA.446.1	transdecoder	exon	1	4454	.	+	.	ID=LSTA.446.1.p1.exon1;Parent=LSTA.446.1.p1
LSTA.446.1	transdecoder	CDS	251	1138	.	+	0	ID=cds.LSTA.446.1.p1;Parent=LSTA.446.1.p1
LSTA.446.1	transdecoder	three_prime_UTR	1139	4454	.	+	.	ID=LSTA.446.1.p1.utr3p1;Parent=LSTA.446.1.p1
LSTA.446.2	transdecoder	gene	1	4579	.	+	.	ID=GENE.LSTA.446.2~~LSTA.446.2.p1;Name=ORF%20type%3Acomplete%20len%3A296%20%28%2B%29%2Cscore%3D39.76%2Clcl%7CNW_004798226.1_prot_XP_005110921.1_24477%7C78.218%7C3.86e-179%2CFA_hydroxylase%7CPF04116.13%7C8e%2B02%2CFA_hydroxylase%7CPF04116.13%7C3.8e-25%2CDUF751%7CPF05421.11%7C1.8%2CDUF751%7CPF05421.11%7C50%2CDUF1282%7CPF06930.12%7C0.061
LSTA.446.2	transdecoder	mRNA	1	4579	.	+	.	ID=LSTA.446.2.p1;Parent=GENE.LSTA.446.2~~LSTA.446.2.p1;Name=ORF%20type%3Acomplete%20len%3A296%20%28%2B%29%2Cscore%3D39.76%2Clcl%7CNW_004798226.1_prot_XP_005110921.1_24477%7C78.218%7C3.86e-179%2CFA_hydroxylase%7CPF04116.13%7C8e%2B02%2CFA_hydroxylase%7CPF04116.13%7C3.8e-25%2CDUF751%7CPF05421.11%7C1.8%2CDUF751%7CPF05421.11%7C50%2CDUF1282%7CPF06930.12%7C0.061
LSTA.446.2	transdecoder	five_prime_UTR	1	375	.	+	.	ID=LSTA.446.2.p1.utr5p1;Parent=LSTA.446.2.p1
LSTA.446.2	transdecoder	exon	1	4579	.	+	.	ID=LSTA.446.2.p1.exon1;Parent=LSTA.446.2.p1
LSTA.446.2	transdecoder	CDS	376	1263	.	+	0	ID=cds.LSTA.446.2.p1;Parent=LSTA.446.2.p1
LSTA.446.2	transdecoder	three_prime_UTR	1264	4579	.	+	.	ID=LSTA.446.2.p1.utr3p1;Parent=LSTA.446.2.p1
LSTA.4462.1	transdecoder	gene	1	4033	.	+	.	ID=GENE.LSTA.4462.1~~LSTA.4462.1.p1;Name=ORF%20type%3Acomplete%20len%3A619%20%28%2B%29%2Cscore%3D155.56%2Clcl%7CNW_013431629.1_prot_XP_013089972.1_26138%7C49.890%7C9.74e-134%2Clcl%7CNW_013431629.1_prot_XP_013089972.1_26138%7C75.610%7C4.95e-37%2CUPF0020%7CPF01170.18%7C7.1e%2B02%2CUPF0020%7CPF01170.18%7C4.4e-16%2CTHUMP%7CPF02926.17%7C4.6e%2B03%2CTHUMP%7CPF02926.17%7C7.9e-08%2CMethyltransf_25%7CPF13649.6%7C5.8e%2B02%2CMethyltransf_25%7CPF13649.6%7C0.039%2CMethyltransf_11%7CPF08241.12%7C1.5e%2B03%2CMethyltransf_11%7CPF08241.12%7C0.71
LSTA.4462.1	transdecoder	mRNA	1	4033	.	+	.	ID=LSTA.4462.1.p1;Parent=GENE.LSTA.4462.1~~LSTA.4462.1.p1;Name=ORF%20type%3Acomplete%20len%3A619%20%28%2B%29%2Cscore%3D155.56%2Clcl%7CNW_013431629.1_prot_XP_013089972.1_26138%7C49.890%7C9.74e-134%2Clcl%7CNW_013431629.1_prot_XP_013089972.1_26138%7C75.610%7C4.95e-37%2CUPF0020%7CPF01170.18%7C7.1e%2B02%2CUPF0020%7CPF01170.18%7C4.4e-16%2CTHUMP%7CPF02926.17%7C4.6e%2B03%2CTHUMP%7CPF02926.17%7C7.9e-08%2CMethyltransf_25%7CPF13649.6%7C5.8e%2B02%2CMethyltransf_25%7CPF13649.6%7C0.039%2CMethyltransf_11%7CPF08241.12%7C1.5e%2B03%2CMethyltransf_11%7CPF08241.12%7C0.71
LSTA.4462.1	transdecoder	five_prime_UTR	1	159	.	+	.	ID=LSTA.4462.1.p1.utr5p1;Parent=LSTA.4462.1.p1
LSTA.4462.1	transdecoder	exon	1	4033	.	+	.	ID=LSTA.4462.1.p1.exon1;Parent=LSTA.4462.1.p1
LSTA.4462.1	transdecoder	CDS	160	2016	.	+	0	ID=cds.LSTA.4462.1.p1;Parent=LSTA.4462.1.p1
LSTA.4462.1	transdecoder	three_prime_UTR	2017	4033	.	+	.	ID=LSTA.4462.1.p1.utr3p1;Parent=LSTA.4462.1.p1
LSTA.4462.1	transdecoder	gene	1	4033	.	+	.	ID=GENE.LSTA.4462.1~~LSTA.4462.1.p2;Name=ORF%20type%3Acomplete%20len%3A195%20%28%2B%29%2Cscore%3D43.02%2Clcl%7CNW_004797286.1_prot_XP_012941090.1_1729%7C78.571%7C3.11e-38%2CUPF0020%7CPF01170.18%7C0.0079
LSTA.4462.1	transdecoder	mRNA	1	4033	.	+	.	ID=LSTA.4462.1.p2;Parent=GENE.LSTA.4462.1~~LSTA.4462.1.p2;Name=ORF%20type%3Acomplete%20len%3A195%20%28%2B%29%2Cscore%3D43.02%2Clcl%7CNW_004797286.1_prot_XP_012941090.1_1729%7C78.571%7C3.11e-38%2CUPF0020%7CPF01170.18%7C0.0079
LSTA.4462.1	transdecoder	five_prime_UTR	1	2404	.	+	.	ID=LSTA.4462.1.p2.utr5p1;Parent=LSTA.4462.1.p2
LSTA.4462.1	transdecoder	exon	1	4033	.	+	.	ID=LSTA.4462.1.p2.exon1;Parent=LSTA.4462.1.p2
LSTA.4462.1	transdecoder	CDS	2405	2989	.	+	0	ID=cds.LSTA.4462.1.p2;Parent=LSTA.4462.1.p2
LSTA.4462.1	transdecoder	three_prime_UTR	2990	4033	.	+	.	ID=LSTA.4462.1.p2.utr3p1;Parent=LSTA.4462.1.p2
LSTA.4463.1	transdecoder	gene	1	1581	.	+	.	ID=GENE.LSTA.4463.1~~LSTA.4463.1.p1;Name=ORF%20type%3Acomplete%20len%3A171%20%28%2B%29%2Cscore%3D45.99%2Clcl%7CNW_004797286.1_prot_XP_005090414.1_1731%7C75.439%7C4.66e-76%2CRRM_1%7CPF00076.22%7C1.4e-05%2Czf-CCHC%7CPF00098.23%7C0.00016%2Czf-CCHC_3%7CPF13917.6%7C0.003%2CFAM176%7CPF14851.6%7C1.6
LSTA.4463.1	transdecoder	mRNA	1	1581	.	+	.	ID=LSTA.4463.1.p1;Parent=GENE.LSTA.4463.1~~LSTA.4463.1.p1;Name=ORF%20type%3Acomplete%20len%3A171%20%28%2B%29%2Cscore%3D45.99%2Clcl%7CNW_004797286.1_prot_XP_005090414.1_1731%7C75.439%7C4.66e-76%2CRRM_1%7CPF00076.22%7C1.4e-05%2Czf-CCHC%7CPF00098.23%7C0.00016%2Czf-CCHC_3%7CPF13917.6%7C0.003%2CFAM176%7CPF14851.6%7C1.6
LSTA.4463.1	transdecoder	five_prime_UTR	1	129	.	+	.	ID=LSTA.4463.1.p1.utr5p1;Parent=LSTA.4463.1.p1
LSTA.4463.1	transdecoder	exon	1	1581	.	+	.	ID=LSTA.4463.1.p1.exon1;Parent=LSTA.4463.1.p1
LSTA.4463.1	transdecoder	CDS	130	642	.	+	0	ID=cds.LSTA.4463.1.p1;Parent=LSTA.4463.1.p1
LSTA.4463.1	transdecoder	three_prime_UTR	643	1581	.	+	.	ID=LSTA.4463.1.p1.utr3p1;Parent=LSTA.4463.1.p1
LSTA.4464.1	transdecoder	gene	1	940	.	+	.	ID=GENE.LSTA.4464.1~~LSTA.4464.1.p1;Name=ORF%20type%3Acomplete%20len%3A148%20%28%2B%29%2Cscore%3D21.42%2Clcl%7CNW_013425097.1_prot_XP_013088345.1_24697%7C96.923%7C3.36e-88%2CTim17%7CPF02466.19%7C4.5e-28
LSTA.4464.1	transdecoder	mRNA	1	940	.	+	.	ID=LSTA.4464.1.p1;Parent=GENE.LSTA.4464.1~~LSTA.4464.1.p1;Name=ORF%20type%3Acomplete%20len%3A148%20%28%2B%29%2Cscore%3D21.42%2Clcl%7CNW_013425097.1_prot_XP_013088345.1_24697%7C96.923%7C3.36e-88%2CTim17%7CPF02466.19%7C4.5e-28
LSTA.4464.1	transdecoder	five_prime_UTR	1	474	.	+	.	ID=LSTA.4464.1.p1.utr5p1;Parent=LSTA.4464.1.p1
LSTA.4464.1	transdecoder	exon	1	940	.	+	.	ID=LSTA.4464.1.p1.exon1;Parent=LSTA.4464.1.p1
LSTA.4464.1	transdecoder	CDS	475	918	.	+	0	ID=cds.LSTA.4464.1.p1;Parent=LSTA.4464.1.p1
LSTA.4464.1	transdecoder	three_prime_UTR	919	940	.	+	.	ID=LSTA.4464.1.p1.utr3p1;Parent=LSTA.4464.1.p1
LSTA.4467.1	transdecoder	gene	1	882	.	+	.	ID=GENE.LSTA.4467.1~~LSTA.4467.1.p1;Name=ORF%20type%3Acomplete%20len%3A157%20%28%2B%29%2Cscore%3D24.33%2Clcl%7CNW_013425097.1_prot_XP_013088346.1_24698%7C41.781%7C2.87e-35%2CDUF870%7CPF05912.11%7C0.02%2CWAC_Acf1_DNA_bd%7CPF10537.9%7C0.089%2CGp37%7CPF09646.10%7C0.23
LSTA.4467.1	transdecoder	mRNA	1	882	.	+	.	ID=LSTA.4467.1.p1;Parent=GENE.LSTA.4467.1~~LSTA.4467.1.p1;Name=ORF%20type%3Acomplete%20len%3A157%20%28%2B%29%2Cscore%3D24.33%2Clcl%7CNW_013425097.1_prot_XP_013088346.1_24698%7C41.781%7C2.87e-35%2CDUF870%7CPF05912.11%7C0.02%2CWAC_Acf1_DNA_bd%7CPF10537.9%7C0.089%2CGp37%7CPF09646.10%7C0.23
LSTA.4467.1	transdecoder	five_prime_UTR	1	227	.	+	.	ID=LSTA.4467.1.p1.utr5p1;Parent=LSTA.4467.1.p1
LSTA.4467.1	transdecoder	exon	1	882	.	+	.	ID=LSTA.4467.1.p1.exon1;Parent=LSTA.4467.1.p1
LSTA.4467.1	transdecoder	CDS	228	698	.	+	0	ID=cds.LSTA.4467.1.p1;Parent=LSTA.4467.1.p1
LSTA.4467.1	transdecoder	three_prime_UTR	699	882	.	+	.	ID=LSTA.4467.1.p1.utr3p1;Parent=LSTA.4467.1.p1
LSTA.447.1	transdecoder	gene	1	750	.	+	.	ID=GENE.LSTA.447.1~~LSTA.447.1.p1;Name=ORF%20type%3Acomplete%20len%3A162%20%28%2B%29%2Cscore%3D6.63%2Clcl%7CNW_004797432.1_prot_XP_005097772.1_9889%7C66.972%7C3.92e-52%2CATP-synt_G%7CPF04718.15%7C4.2e-21
LSTA.447.1	transdecoder	mRNA	1	750	.	+	.	ID=LSTA.447.1.p1;Parent=GENE.LSTA.447.1~~LSTA.447.1.p1;Name=ORF%20type%3Acomplete%20len%3A162%20%28%2B%29%2Cscore%3D6.63%2Clcl%7CNW_004797432.1_prot_XP_005097772.1_9889%7C66.972%7C3.92e-52%2CATP-synt_G%7CPF04718.15%7C4.2e-21
LSTA.447.1	transdecoder	five_prime_UTR	1	55	.	+	.	ID=LSTA.447.1.p1.utr5p1;Parent=LSTA.447.1.p1
LSTA.447.1	transdecoder	exon	1	750	.	+	.	ID=LSTA.447.1.p1.exon1;Parent=LSTA.447.1.p1
LSTA.447.1	transdecoder	CDS	56	541	.	+	0	ID=cds.LSTA.447.1.p1;Parent=LSTA.447.1.p1
LSTA.447.1	transdecoder	three_prime_UTR	542	750	.	+	.	ID=LSTA.447.1.p1.utr3p1;Parent=LSTA.447.1.p1
LSTA.447.2	transdecoder	gene	1	925	.	+	.	ID=GENE.LSTA.447.2~~LSTA.447.2.p1;Name=ORF%20type%3Acomplete%20len%3A110%20%28%2B%29%2Cscore%3D13.39%2Clcl%7CNW_004797432.1_prot_XP_005097772.1_9889%7C66.972%7C1.29e-52%2CATP-synt_G%7CPF04718.15%7C1.3e-21
LSTA.447.2	transdecoder	mRNA	1	925	.	+	.	ID=LSTA.447.2.p1;Parent=GENE.LSTA.447.2~~LSTA.447.2.p1;Name=ORF%20type%3Acomplete%20len%3A110%20%28%2B%29%2Cscore%3D13.39%2Clcl%7CNW_004797432.1_prot_XP_005097772.1_9889%7C66.972%7C1.29e-52%2CATP-synt_G%7CPF04718.15%7C1.3e-21
LSTA.447.2	transdecoder	five_prime_UTR	1	386	.	+	.	ID=LSTA.447.2.p1.utr5p1;Parent=LSTA.447.2.p1
LSTA.447.2	transdecoder	exon	1	925	.	+	.	ID=LSTA.447.2.p1.exon1;Parent=LSTA.447.2.p1
LSTA.447.2	transdecoder	CDS	387	716	.	+	0	ID=cds.LSTA.447.2.p1;Parent=LSTA.447.2.p1
LSTA.447.2	transdecoder	three_prime_UTR	717	925	.	+	.	ID=LSTA.447.2.p1.utr3p1;Parent=LSTA.447.2.p1
LSTA.447.3	transdecoder	gene	1	723	.	+	.	ID=GENE.LSTA.447.3~~LSTA.447.3.p1;Name=ORF%20type%3Acomplete%20len%3A160%20%28%2B%29%2Cscore%3D6.06%2Clcl%7CNW_004797432.1_prot_XP_005097772.1_9889%7C66.972%7C3.56e-52%2CATP-synt_G%7CPF04718.15%7C4.1e-21
LSTA.447.3	transdecoder	mRNA	1	723	.	+	.	ID=LSTA.447.3.p1;Parent=GENE.LSTA.447.3~~LSTA.447.3.p1;Name=ORF%20type%3Acomplete%20len%3A160%20%28%2B%29%2Cscore%3D6.06%2Clcl%7CNW_004797432.1_prot_XP_005097772.1_9889%7C66.972%7C3.56e-52%2CATP-synt_G%7CPF04718.15%7C4.1e-21
LSTA.447.3	transdecoder	five_prime_UTR	1	34	.	+	.	ID=LSTA.447.3.p1.utr5p1;Parent=LSTA.447.3.p1
LSTA.447.3	transdecoder	exon	1	723	.	+	.	ID=LSTA.447.3.p1.exon1;Parent=LSTA.447.3.p1
LSTA.447.3	transdecoder	CDS	35	514	.	+	0	ID=cds.LSTA.447.3.p1;Parent=LSTA.447.3.p1
LSTA.447.3	transdecoder	three_prime_UTR	515	723	.	+	.	ID=LSTA.447.3.p1.utr3p1;Parent=LSTA.447.3.p1
# refined start codon: 3 -> 114 (score: 3.672)
LSTA.4470.1	transdecoder	gene	1	1506	.	+	.	ID=GENE.LSTA.4470.1~~LSTA.4470.1.p1;Name=ORF%20type%3A3prime_partial%20len%3A502%20%28%2B%29%2Cscore%3D146.77%2Clcl%7CNC_037593.1_prot_XP_025091552.1_14525%7C56.375%7C0.0%2Clcl%7CNC_037593.1_prot_XP_025091552.1_14525%7C29.825%7C3.83e-31%2Clcl%7CNC_037593.1_prot_XP_025091552.1_14525%7C31.024%7C1.28e-27%2CY_Y_Y%7CPF07495.13%7C0.01%2CY_Y_Y%7CPF07495.13%7C0.011%2CY_Y_Y%7CPF07495.13%7C3.3%2CY_Y_Y%7CPF07495.13%7C7.1%2CDUF4625%7CPF15418.6%7C0.0076%2CDUF4625%7CPF15418.6%7C0.33%2CDUF4625%7CPF15418.6%7C15%2CDUF4625%7CPF15418.6%7C2.4%2CREJ%7CPF02010.15%7C0.013%2CREJ%7CPF02010.15%7C0.0097%2CREJ%7CPF02010.15%7C0.016%2CBig_9%7CPF17963.1%7C9.2%2CBig_9%7CPF17963.1%7C1.1%2CBig_9%7CPF17963.1%7C0.029%2CBig_9%7CPF17963.1%7C0.077%2CBig_9%7CPF17963.1%7C4.5e%2B03%2CHe_PIG%7CPF05345.12%7C0.16%2CHe_PIG%7CPF05345.12%7C9.1%2CHe_PIG%7CPF05345.12%7C11%2CHe_PIG%7CPF05345.12%7C1.8%2CDUF5013%7CPF16405.5%7C37%2CDUF5013%7CPF16405.5%7C26%2CDUF5013%7CPF16405.5%7C9.7%2CDUF5013%7CPF16405.5%7C0.52%2CWzt_C%7CPF14524.6%7C29%2CWzt_C%7CPF14524.6%7C4.4%2CWzt_C%7CPF14524.6%7C8.3e%2B02%2CWzt_C%7CPF14524.6%7C0.58%2CPKD%7CPF00801.20%7C0.13%2CPKD%7CPF00801.20%7C2e%2B02%2CPKD%7CPF00801.20%7C1.8e%2B02%2CPKD%7CPF00801.20%7C17%2CCadherin_5%7CPF17892.1%7C7.3%2CCadherin_5%7CPF17892.1%7C75%2CCadherin_5%7CPF17892.1%7C12%2CCadherin_5%7CPF17892.1%7C0.13%2CCadherin%7CPF00028.17%7C19%2CCadherin%7CPF00028.17%7C15%2CCadherin%7CPF00028.17%7C82%2CCadherin%7CPF00028.17%7C4.9e%2B02%2CCadherin%7CPF00028.17%7C2.9e%2B03%2CFctA%7CPF12892.7%7C0.041%2CFctA%7CPF12892.7%7C22%2CFctA%7CPF12892.7%7C1.5e%2B02%2CDUF5011%7CPF16403.5%7C13%2CDUF5011%7CPF16403.5%7C3.5e%2B03%2CDUF5011%7CPF16403.5%7C6.1%2CDUF5011%7CPF16403.5%7C3.7e%2B03%2CDUF5011%7CPF16403.5%7C4.8e%2B02%2CEGF_2%7CPF07974.13%7C0.0068%2CDUF3324%7CPF11797.8%7C3.7%2CDUF3324%7CPF11797.8%7C4.4e%2B02%2CDUF3324%7CPF11797.8%7C4e%2B02%2CDUF3324%7CPF11797.8%7C2.9e%2B02%2CDUF4998%7CPF16389.5%7C76%2CDUF4998%7CPF16389.5%7C5.4e%2B02%2CDUF4998%7CPF16389.5%7C2.7e%2B02%2CDUF4998%7CPF16389.5%7C6.8%2CDUF5388%7CPF17363.2%7C0.1%2CSCP2_2%7CPF13530.6%7C63%2CSCP2_2%7CPF13530.6%7C1e%2B03%2CSCP2_2%7CPF13530.6%7C51%2CSCP2_2%7CPF13530.6%7C2.5e%2B03%2CFlgD_ig%7CPF13860.6%7C53%2CFlgD_ig%7CPF13860.6%7C1.3e%2B02%2CFlgD_ig%7CPF13860.6%7C5.8e%2B02%2CFlgD_ig%7CPF13860.6%7C4.1e%2B02%2CPOT1%7CPF02765.17%7C3e%2B03%2CPOT1%7CPF02765.17%7C0.42%2CPOT1%7CPF02765.17%7C5.1e%2B03%2Cfn3_3%7CPF14686.6%7C1.5%2Cfn3_3%7CPF14686.6%7C2.6e%2B03%2Cfn3_3%7CPF14686.6%7C2.7e%2B03%2Cfn3_3%7CPF14686.6%7C2e%2B03%2CCadherin-like%7CPF12733.7%7C2.2e%2B02%2CCadherin-like%7CPF12733.7%7C49%2CCadherin-like%7CPF12733.7%7C1.4e%2B02%2CGamma-thionin%7CPF00304.20%7C0.57
LSTA.4470.1	transdecoder	mRNA	1	1506	.	+	.	ID=LSTA.4470.1.p1;Parent=GENE.LSTA.4470.1~~LSTA.4470.1.p1;Name=ORF%20type%3A3prime_partial%20len%3A502%20%28%2B%29%2Cscore%3D146.77%2Clcl%7CNC_037593.1_prot_XP_025091552.1_14525%7C56.375%7C0.0%2Clcl%7CNC_037593.1_prot_XP_025091552.1_14525%7C29.825%7C3.83e-31%2Clcl%7CNC_037593.1_prot_XP_025091552.1_14525%7C31.024%7C1.28e-27%2CY_Y_Y%7CPF07495.13%7C0.01%2CY_Y_Y%7CPF07495.13%7C0.011%2CY_Y_Y%7CPF07495.13%7C3.3%2CY_Y_Y%7CPF07495.13%7C7.1%2CDUF4625%7CPF15418.6%7C0.0076%2CDUF4625%7CPF15418.6%7C0.33%2CDUF4625%7CPF15418.6%7C15%2CDUF4625%7CPF15418.6%7C2.4%2CREJ%7CPF02010.15%7C0.013%2CREJ%7CPF02010.15%7C0.0097%2CREJ%7CPF02010.15%7C0.016%2CBig_9%7CPF17963.1%7C9.2%2CBig_9%7CPF17963.1%7C1.1%2CBig_9%7CPF17963.1%7C0.029%2CBig_9%7CPF17963.1%7C0.077%2CBig_9%7CPF17963.1%7C4.5e%2B03%2CHe_PIG%7CPF05345.12%7C0.16%2CHe_PIG%7CPF05345.12%7C9.1%2CHe_PIG%7CPF05345.12%7C11%2CHe_PIG%7CPF05345.12%7C1.8%2CDUF5013%7CPF16405.5%7C37%2CDUF5013%7CPF16405.5%7C26%2CDUF5013%7CPF16405.5%7C9.7%2CDUF5013%7CPF16405.5%7C0.52%2CWzt_C%7CPF14524.6%7C29%2CWzt_C%7CPF14524.6%7C4.4%2CWzt_C%7CPF14524.6%7C8.3e%2B02%2CWzt_C%7CPF14524.6%7C0.58%2CPKD%7CPF00801.20%7C0.13%2CPKD%7CPF00801.20%7C2e%2B02%2CPKD%7CPF00801.20%7C1.8e%2B02%2CPKD%7CPF00801.20%7C17%2CCadherin_5%7CPF17892.1%7C7.3%2CCadherin_5%7CPF17892.1%7C75%2CCadherin_5%7CPF17892.1%7C12%2CCadherin_5%7CPF17892.1%7C0.13%2CCadherin%7CPF00028.17%7C19%2CCadherin%7CPF00028.17%7C15%2CCadherin%7CPF00028.17%7C82%2CCadherin%7CPF00028.17%7C4.9e%2B02%2CCadherin%7CPF00028.17%7C2.9e%2B03%2CFctA%7CPF12892.7%7C0.041%2CFctA%7CPF12892.7%7C22%2CFctA%7CPF12892.7%7C1.5e%2B02%2CDUF5011%7CPF16403.5%7C13%2CDUF5011%7CPF16403.5%7C3.5e%2B03%2CDUF5011%7CPF16403.5%7C6.1%2CDUF5011%7CPF16403.5%7C3.7e%2B03%2CDUF5011%7CPF16403.5%7C4.8e%2B02%2CEGF_2%7CPF07974.13%7C0.0068%2CDUF3324%7CPF11797.8%7C3.7%2CDUF3324%7CPF11797.8%7C4.4e%2B02%2CDUF3324%7CPF11797.8%7C4e%2B02%2CDUF3324%7CPF11797.8%7C2.9e%2B02%2CDUF4998%7CPF16389.5%7C76%2CDUF4998%7CPF16389.5%7C5.4e%2B02%2CDUF4998%7CPF16389.5%7C2.7e%2B02%2CDUF4998%7CPF16389.5%7C6.8%2CDUF5388%7CPF17363.2%7C0.1%2CSCP2_2%7CPF13530.6%7C63%2CSCP2_2%7CPF13530.6%7C1e%2B03%2CSCP2_2%7CPF13530.6%7C51%2CSCP2_2%7CPF13530.6%7C2.5e%2B03%2CFlgD_ig%7CPF13860.6%7C53%2CFlgD_ig%7CPF13860.6%7C1.3e%2B02%2CFlgD_ig%7CPF13860.6%7C5.8e%2B02%2CFlgD_ig%7CPF13860.6%7C4.1e%2B02%2CPOT1%7CPF02765.17%7C3e%2B03%2CPOT1%7CPF02765.17%7C0.42%2CPOT1%7CPF02765.17%7C5.1e%2B03%2Cfn3_3%7CPF14686.6%7C1.5%2Cfn3_3%7CPF14686.6%7C2.6e%2B03%2Cfn3_3%7CPF14686.6%7C2.7e%2B03%2Cfn3_3%7CPF14686.6%7C2e%2B03%2CCadherin-like%7CPF12733.7%7C2.2e%2B02%2CCadherin-like%7CPF12733.7%7C49%2CCadherin-like%7CPF12733.7%7C1.4e%2B02%2CGamma-thionin%7CPF00304.20%7C0.57
LSTA.4470.1	transdecoder	five_prime_UTR	1	113	.	+	.	ID=LSTA.4470.1.p1.utr5p1;Parent=LSTA.4470.1.p1
LSTA.4470.1	transdecoder	exon	1	1506	.	+	.	ID=LSTA.4470.1.p1.exon1;Parent=LSTA.4470.1.p1
LSTA.4470.1	transdecoder	CDS	114	1505	.	+	0	ID=cds.LSTA.4470.1.p1;Parent=LSTA.4470.1.p1
LSTA.4475.1	transdecoder	gene	1	1297	.	+	.	ID=GENE.LSTA.4475.1~~LSTA.4475.1.p1;Name=ORF%20type%3Acomplete%20len%3A200%20%28%2B%29%2Cscore%3D59.26%2Clcl%7CNW_013194040.1_prot_XP_013068454.1_7006%7C83.920%7C2.81e-105%2CDUF1729%7CPF08354.10%7C0.014%2CBaculo_PEP_C%7CPF04513.12%7C1.9e%2B03%2CBaculo_PEP_C%7CPF04513.12%7C0.074%2CDUF5365%7CPF17326.2%7C1.7e%2B03%2CDUF5365%7CPF17326.2%7C0.078%2CSpoVAD%7CPF07451.11%7C0.2%2CDUF3584%7CPF12128.8%7C0.22%2CExonuc_VII_L%7CPF02601.15%7C0.5%2CDUF948%7CPF06103.11%7C1.1e%2B02%2CDUF948%7CPF06103.11%7C1.2%2CGP3_package%7CPF16677.5%7C0.66%2CGP3_package%7CPF16677.5%7C2.8e%2B02%2CDUF1664%7CPF07889.12%7C16%2CDUF1664%7CPF07889.12%7C0.2%2CCENP-H%7CPF05837.12%7C2.5e%2B02%2CCENP-H%7CPF05837.12%7C0.036%2CKMP11%7CPF03037.16%7C2.8%2CKMP11%7CPF03037.16%7C70%2CKMP11%7CPF03037.16%7C1.2e%2B03%2CSpc7%7CPF08317.11%7C1.7%2CSpc7%7CPF08317.11%7C6.4%2CTPR_MLP1_2%7CPF07926.12%7C25%2CTPR_MLP1_2%7CPF07926.12%7C2.4%2CTPR_MLP1_2%7CPF07926.12%7C5.4
LSTA.4475.1	transdecoder	mRNA	1	1297	.	+	.	ID=LSTA.4475.1.p1;Parent=GENE.LSTA.4475.1~~LSTA.4475.1.p1;Name=ORF%20type%3Acomplete%20len%3A200%20%28%2B%29%2Cscore%3D59.26%2Clcl%7CNW_013194040.1_prot_XP_013068454.1_7006%7C83.920%7C2.81e-105%2CDUF1729%7CPF08354.10%7C0.014%2CBaculo_PEP_C%7CPF04513.12%7C1.9e%2B03%2CBaculo_PEP_C%7CPF04513.12%7C0.074%2CDUF5365%7CPF17326.2%7C1.7e%2B03%2CDUF5365%7CPF17326.2%7C0.078%2CSpoVAD%7CPF07451.11%7C0.2%2CDUF3584%7CPF12128.8%7C0.22%2CExonuc_VII_L%7CPF02601.15%7C0.5%2CDUF948%7CPF06103.11%7C1.1e%2B02%2CDUF948%7CPF06103.11%7C1.2%2CGP3_package%7CPF16677.5%7C0.66%2CGP3_package%7CPF16677.5%7C2.8e%2B02%2CDUF1664%7CPF07889.12%7C16%2CDUF1664%7CPF07889.12%7C0.2%2CCENP-H%7CPF05837.12%7C2.5e%2B02%2CCENP-H%7CPF05837.12%7C0.036%2CKMP11%7CPF03037.16%7C2.8%2CKMP11%7CPF03037.16%7C70%2CKMP11%7CPF03037.16%7C1.2e%2B03%2CSpc7%7CPF08317.11%7C1.7%2CSpc7%7CPF08317.11%7C6.4%2CTPR_MLP1_2%7CPF07926.12%7C25%2CTPR_MLP1_2%7CPF07926.12%7C2.4%2CTPR_MLP1_2%7CPF07926.12%7C5.4
LSTA.4475.1	transdecoder	five_prime_UTR	1	168	.	+	.	ID=LSTA.4475.1.p1.utr5p1;Parent=LSTA.4475.1.p1
LSTA.4475.1	transdecoder	exon	1	1297	.	+	.	ID=LSTA.4475.1.p1.exon1;Parent=LSTA.4475.1.p1
LSTA.4475.1	transdecoder	CDS	169	768	.	+	0	ID=cds.LSTA.4475.1.p1;Parent=LSTA.4475.1.p1
LSTA.4475.1	transdecoder	three_prime_UTR	769	1297	.	+	.	ID=LSTA.4475.1.p1.utr3p1;Parent=LSTA.4475.1.p1
LSTA.4475.2	transdecoder	gene	1	1411	.	+	.	ID=GENE.LSTA.4475.2~~LSTA.4475.2.p1;Name=ORF%20type%3Acomplete%20len%3A169%20%28%2B%29%2Cscore%3D46.06%2Clcl%7CNW_013194040.1_prot_XP_013068454.1_7006%7C82.738%7C6.40e-97%2CDUF1729%7CPF08354.10%7C0.01%2CDUF3584%7CPF12128.8%7C0.019%2CBaculo_PEP_C%7CPF04513.12%7C0.045%2CCENP-H%7CPF05837.12%7C1.7e%2B02%2CCENP-H%7CPF05837.12%7C0.027%2CDUF5365%7CPF17326.2%7C1.3e%2B03%2CDUF5365%7CPF17326.2%7C0.056%2CSpoVAD%7CPF07451.11%7C0.14%2CExonuc_VII_L%7CPF02601.15%7C0.3%2CDUF948%7CPF06103.11%7C1.5e%2B02%2CDUF948%7CPF06103.11%7C0.93%2CDUF1664%7CPF07889.12%7C26%2CDUF1664%7CPF07889.12%7C0.17%2CAtg14%7CPF10186.9%7C2.3%2CDUF4407%7CPF14362.6%7C2.2%2CKMP11%7CPF03037.16%7C1.8%2CKMP11%7CPF03037.16%7C58%2CKMP11%7CPF03037.16%7C9.2e%2B02%2CTPR_MLP1_2%7CPF07926.12%7C73%2CTPR_MLP1_2%7CPF07926.12%7C5.1%2CDUF3496%7CPF12001.8%7C8.7e%2B02%2CDUF3496%7CPF12001.8%7C0.97%2CDUF3496%7CPF12001.8%7C14%2CGlyco_hydro_4C%7CPF11975.8%7C8.6%2CNre_C%7CPF04895.12%7C5.3e%2B02%2CNre_C%7CPF04895.12%7C1.5
LSTA.4475.2	transdecoder	mRNA	1	1411	.	+	.	ID=LSTA.4475.2.p1;Parent=GENE.LSTA.4475.2~~LSTA.4475.2.p1;Name=ORF%20type%3Acomplete%20len%3A169%20%28%2B%29%2Cscore%3D46.06%2Clcl%7CNW_013194040.1_prot_XP_013068454.1_7006%7C82.738%7C6.40e-97%2CDUF1729%7CPF08354.10%7C0.01%2CDUF3584%7CPF12128.8%7C0.019%2CBaculo_PEP_C%7CPF04513.12%7C0.045%2CCENP-H%7CPF05837.12%7C1.7e%2B02%2CCENP-H%7CPF05837.12%7C0.027%2CDUF5365%7CPF17326.2%7C1.3e%2B03%2CDUF5365%7CPF17326.2%7C0.056%2CSpoVAD%7CPF07451.11%7C0.14%2CExonuc_VII_L%7CPF02601.15%7C0.3%2CDUF948%7CPF06103.11%7C1.5e%2B02%2CDUF948%7CPF06103.11%7C0.93%2CDUF1664%7CPF07889.12%7C26%2CDUF1664%7CPF07889.12%7C0.17%2CAtg14%7CPF10186.9%7C2.3%2CDUF4407%7CPF14362.6%7C2.2%2CKMP11%7CPF03037.16%7C1.8%2CKMP11%7CPF03037.16%7C58%2CKMP11%7CPF03037.16%7C9.2e%2B02%2CTPR_MLP1_2%7CPF07926.12%7C73%2CTPR_MLP1_2%7CPF07926.12%7C5.1%2CDUF3496%7CPF12001.8%7C8.7e%2B02%2CDUF3496%7CPF12001.8%7C0.97%2CDUF3496%7CPF12001.8%7C14%2CGlyco_hydro_4C%7CPF11975.8%7C8.6%2CNre_C%7CPF04895.12%7C5.3e%2B02%2CNre_C%7CPF04895.12%7C1.5
LSTA.4475.2	transdecoder	five_prime_UTR	1	419	.	+	.	ID=LSTA.4475.2.p1.utr5p1;Parent=LSTA.4475.2.p1
LSTA.4475.2	transdecoder	exon	1	1411	.	+	.	ID=LSTA.4475.2.p1.exon1;Parent=LSTA.4475.2.p1
LSTA.4475.2	transdecoder	CDS	420	926	.	+	0	ID=cds.LSTA.4475.2.p1;Parent=LSTA.4475.2.p1
LSTA.4475.2	transdecoder	three_prime_UTR	927	1411	.	+	.	ID=LSTA.4475.2.p1.utr3p1;Parent=LSTA.4475.2.p1
LSTA.4476.1	transdecoder	gene	1	2887	.	+	.	ID=GENE.LSTA.4476.1~~LSTA.4476.1.p1;Name=ORF%20type%3Acomplete%20len%3A680%20%28%2B%29%2Cscore%3D156.18%2Clcl%7CNW_013194040.1_prot_XP_013068427.1_7007%7C86.357%7C0.0%2CDUF3337%7CPF11816.8%7C4.4e-47%2CWD40%7CPF00400.32%7C0.0023%2CWD40%7CPF00400.32%7C0.024%2CWD40%7CPF00400.32%7C0.0052%2CWD40%7CPF00400.32%7C0.0029%2CWD40%7CPF00400.32%7C2.2e-05%2CWD40%7CPF00400.32%7C4.5%2CWD40%7CPF00400.32%7C5e%2B03%2CWD40%7CPF00400.32%7C1e%2B04%2CANAPC4_WD40%7CPF12894.7%7C0.52%2CANAPC4_WD40%7CPF12894.7%7C1.8e%2B02%2CANAPC4_WD40%7CPF12894.7%7C0.06%2CANAPC4_WD40%7CPF12894.7%7C1.2e%2B04%2CNucleoporin_N%7CPF08801.11%7C1.3%2CNucleoporin_N%7CPF08801.11%7C4.8e%2B02%2CNucleoporin_N%7CPF08801.11%7C0.52%2CNucleoporin_N%7CPF08801.11%7C9.1e%2B02%2CGe1_WD40%7CPF16529.5%7C15%2CGe1_WD40%7CPF16529.5%7C0.94%2CWD40_like%7CPF17005.5%7C0.045%2CNup160%7CPF11715.8%7C1.1e%2B02%2CNup160%7CPF11715.8%7C1.4%2CNup160%7CPF11715.8%7C1e%2B02%2CNup160%7CPF11715.8%7C5.4%2CNup160%7CPF11715.8%7C2.1e%2B02%2CRAWUL%7CPF16207.5%7C0.14%2CRibosomal_60s%7CPF00428.19%7C0.26%2CInvas_SpaK%7CPF03519.14%7C2.3e%2B03%2CInvas_SpaK%7CPF03519.14%7C1.1e%2B03%2CInvas_SpaK%7CPF03519.14%7C3.2e%2B02%2CInvas_SpaK%7CPF03519.14%7C15
LSTA.4476.1	transdecoder	mRNA	1	2887	.	+	.	ID=LSTA.4476.1.p1;Parent=GENE.LSTA.4476.1~~LSTA.4476.1.p1;Name=ORF%20type%3Acomplete%20len%3A680%20%28%2B%29%2Cscore%3D156.18%2Clcl%7CNW_013194040.1_prot_XP_013068427.1_7007%7C86.357%7C0.0%2CDUF3337%7CPF11816.8%7C4.4e-47%2CWD40%7CPF00400.32%7C0.0023%2CWD40%7CPF00400.32%7C0.024%2CWD40%7CPF00400.32%7C0.0052%2CWD40%7CPF00400.32%7C0.0029%2CWD40%7CPF00400.32%7C2.2e-05%2CWD40%7CPF00400.32%7C4.5%2CWD40%7CPF00400.32%7C5e%2B03%2CWD40%7CPF00400.32%7C1e%2B04%2CANAPC4_WD40%7CPF12894.7%7C0.52%2CANAPC4_WD40%7CPF12894.7%7C1.8e%2B02%2CANAPC4_WD40%7CPF12894.7%7C0.06%2CANAPC4_WD40%7CPF12894.7%7C1.2e%2B04%2CNucleoporin_N%7CPF08801.11%7C1.3%2CNucleoporin_N%7CPF08801.11%7C4.8e%2B02%2CNucleoporin_N%7CPF08801.11%7C0.52%2CNucleoporin_N%7CPF08801.11%7C9.1e%2B02%2CGe1_WD40%7CPF16529.5%7C15%2CGe1_WD40%7CPF16529.5%7C0.94%2CWD40_like%7CPF17005.5%7C0.045%2CNup160%7CPF11715.8%7C1.1e%2B02%2CNup160%7CPF11715.8%7C1.4%2CNup160%7CPF11715.8%7C1e%2B02%2CNup160%7CPF11715.8%7C5.4%2CNup160%7CPF11715.8%7C2.1e%2B02%2CRAWUL%7CPF16207.5%7C0.14%2CRibosomal_60s%7CPF00428.19%7C0.26%2CInvas_SpaK%7CPF03519.14%7C2.3e%2B03%2CInvas_SpaK%7CPF03519.14%7C1.1e%2B03%2CInvas_SpaK%7CPF03519.14%7C3.2e%2B02%2CInvas_SpaK%7CPF03519.14%7C15
LSTA.4476.1	transdecoder	five_prime_UTR	1	127	.	+	.	ID=LSTA.4476.1.p1.utr5p1;Parent=LSTA.4476.1.p1
LSTA.4476.1	transdecoder	exon	1	2887	.	+	.	ID=LSTA.4476.1.p1.exon1;Parent=LSTA.4476.1.p1
LSTA.4476.1	transdecoder	CDS	128	2167	.	+	0	ID=cds.LSTA.4476.1.p1;Parent=LSTA.4476.1.p1
LSTA.4476.1	transdecoder	three_prime_UTR	2168	2887	.	+	.	ID=LSTA.4476.1.p1.utr3p1;Parent=LSTA.4476.1.p1
LSTA.4477.1	transdecoder	gene	1	2909	.	+	.	ID=GENE.LSTA.4477.1~~LSTA.4477.1.p1;Name=ORF%20type%3A3prime_partial%20len%3A921%20%28%2B%29%2Cscore%3D201.68%2Clcl%7CNW_013193265.1_prot_XP_013092087.1_320%7C29.787%7C1.22e-56%2CPhage_TAC_14%7CPF16462.5%7C0.34
LSTA.4477.1	transdecoder	mRNA	1	2909	.	+	.	ID=LSTA.4477.1.p1;Parent=GENE.LSTA.4477.1~~LSTA.4477.1.p1;Name=ORF%20type%3A3prime_partial%20len%3A921%20%28%2B%29%2Cscore%3D201.68%2Clcl%7CNW_013193265.1_prot_XP_013092087.1_320%7C29.787%7C1.22e-56%2CPhage_TAC_14%7CPF16462.5%7C0.34
LSTA.4477.1	transdecoder	five_prime_UTR	1	149	.	+	.	ID=LSTA.4477.1.p1.utr5p1;Parent=LSTA.4477.1.p1
LSTA.4477.1	transdecoder	exon	1	2909	.	+	.	ID=LSTA.4477.1.p1.exon1;Parent=LSTA.4477.1.p1
LSTA.4477.1	transdecoder	CDS	150	2909	.	+	0	ID=cds.LSTA.4477.1.p1;Parent=LSTA.4477.1.p1
LSTA.4478.1	transdecoder	gene	1	708	.	+	.	ID=GENE.LSTA.4478.1~~LSTA.4478.1.p1;Name=ORF%20type%3A5prime_partial%20len%3A108%20%28%2B%29%2Cscore%3D27.97%2Clcl%7CNW_013193265.1_prot_XP_013092087.1_320%7C74.684%7C7.49e-33%2CRRM_1%7CPF00076.22%7C2.7e-13%2CNup35_RRM_2%7CPF14605.6%7C0.028%2CLimkain-b1%7CPF11608.8%7C5.7e%2B02%2CLimkain-b1%7CPF11608.8%7C0.11%2CRRM_occluded%7CPF16842.5%7C0.035%2CRL%7CPF17797.1%7C0.029%2CBRAP2%7CPF07576.12%7C0.03%2CSmg4_UPF3%7CPF03467.15%7C0.062%2CRRM_3%7CPF08777.11%7C0.095
LSTA.4478.1	transdecoder	mRNA	1	708	.	+	.	ID=LSTA.4478.1.p1;Parent=GENE.LSTA.4478.1~~LSTA.4478.1.p1;Name=ORF%20type%3A5prime_partial%20len%3A108%20%28%2B%29%2Cscore%3D27.97%2Clcl%7CNW_013193265.1_prot_XP_013092087.1_320%7C74.684%7C7.49e-33%2CRRM_1%7CPF00076.22%7C2.7e-13%2CNup35_RRM_2%7CPF14605.6%7C0.028%2CLimkain-b1%7CPF11608.8%7C5.7e%2B02%2CLimkain-b1%7CPF11608.8%7C0.11%2CRRM_occluded%7CPF16842.5%7C0.035%2CRL%7CPF17797.1%7C0.029%2CBRAP2%7CPF07576.12%7C0.03%2CSmg4_UPF3%7CPF03467.15%7C0.062%2CRRM_3%7CPF08777.11%7C0.095
LSTA.4478.1	transdecoder	exon	1	708	.	+	.	ID=LSTA.4478.1.p1.exon1;Parent=LSTA.4478.1.p1
LSTA.4478.1	transdecoder	CDS	1	324	.	+	0	ID=cds.LSTA.4478.1.p1;Parent=LSTA.4478.1.p1
LSTA.4478.1	transdecoder	three_prime_UTR	325	708	.	+	.	ID=LSTA.4478.1.p1.utr3p1;Parent=LSTA.4478.1.p1
LSTA.448.1	transdecoder	gene	1	2288	.	+	.	ID=GENE.LSTA.448.1~~LSTA.448.1.p1;Name=ORF%20type%3A3prime_partial%20len%3A640%20%28%2B%29%2Cscore%3D175.36%2Clcl%7CNC_037596.1_prot_XP_025101245.1_21978%7C42.982%7C3.68e-159%2CSel1%7CPF08238.12%7C2.1e%2B03%2CSel1%7CPF08238.12%7C75%2CSel1%7CPF08238.12%7C68%2CSel1%7CPF08238.12%7C4.2%2CSel1%7CPF08238.12%7C7.1e-06%2CSel1%7CPF08238.12%7C24%2CSel1%7CPF08238.12%7C1.8e%2B02%2CSel1%7CPF08238.12%7C2.7e%2B02%2CLaminin_G_3%7CPF13385.6%7C0.0012
LSTA.448.1	transdecoder	mRNA	1	2288	.	+	.	ID=LSTA.448.1.p1;Parent=GENE.LSTA.448.1~~LSTA.448.1.p1;Name=ORF%20type%3A3prime_partial%20len%3A640%20%28%2B%29%2Cscore%3D175.36%2Clcl%7CNC_037596.1_prot_XP_025101245.1_21978%7C42.982%7C3.68e-159%2CSel1%7CPF08238.12%7C2.1e%2B03%2CSel1%7CPF08238.12%7C75%2CSel1%7CPF08238.12%7C68%2CSel1%7CPF08238.12%7C4.2%2CSel1%7CPF08238.12%7C7.1e-06%2CSel1%7CPF08238.12%7C24%2CSel1%7CPF08238.12%7C1.8e%2B02%2CSel1%7CPF08238.12%7C2.7e%2B02%2CLaminin_G_3%7CPF13385.6%7C0.0012
LSTA.448.1	transdecoder	five_prime_UTR	1	369	.	+	.	ID=LSTA.448.1.p1.utr5p1;Parent=LSTA.448.1.p1
LSTA.448.1	transdecoder	exon	1	2288	.	+	.	ID=LSTA.448.1.p1.exon1;Parent=LSTA.448.1.p1
LSTA.448.1	transdecoder	CDS	370	2286	.	+	0	ID=cds.LSTA.448.1.p1;Parent=LSTA.448.1.p1
LSTA.4480.1	transdecoder	gene	1	324	.	+	.	ID=GENE.LSTA.4480.1~~LSTA.4480.1.p2;Name=ORF%20type%3A5prime_partial%20len%3A102%20%28%2B%29%2Cscore%3D34.55%2Clcl%7CNW_013479697.1_prot_XP_013094723.1_30312%7C66.337%7C3.38e-42%2CDUF2724%7CPF10893.8%7C29%2CDUF2724%7CPF10893.8%7C78%2CDUF2724%7CPF10893.8%7C1.6e%2B02
LSTA.4480.1	transdecoder	mRNA	1	324	.	+	.	ID=LSTA.4480.1.p2;Parent=GENE.LSTA.4480.1~~LSTA.4480.1.p2;Name=ORF%20type%3A5prime_partial%20len%3A102%20%28%2B%29%2Cscore%3D34.55%2Clcl%7CNW_013479697.1_prot_XP_013094723.1_30312%7C66.337%7C3.38e-42%2CDUF2724%7CPF10893.8%7C29%2CDUF2724%7CPF10893.8%7C78%2CDUF2724%7CPF10893.8%7C1.6e%2B02
LSTA.4480.1	transdecoder	exon	1	324	.	+	.	ID=LSTA.4480.1.p2.exon1;Parent=LSTA.4480.1.p2
LSTA.4480.1	transdecoder	CDS	2	307	.	+	0	ID=cds.LSTA.4480.1.p2;Parent=LSTA.4480.1.p2
LSTA.4480.1	transdecoder	three_prime_UTR	308	324	.	+	.	ID=LSTA.4480.1.p2.utr3p1;Parent=LSTA.4480.1.p2
LSTA.4482.1	transdecoder	gene	1	355	.	+	.	ID=GENE.LSTA.4482.1~~LSTA.4482.1.p1;Name=ORF%20type%3A5prime_partial%20len%3A116%20%28%2B%29%2Cscore%3D23.14%2Clcl%7CNW_013193916.1_prot_XP_013067156.1_5855%7C92.857%7C1.83e-51%2CDrf_GBD%7CPF06371.13%7C1.4e-08
LSTA.4482.1	transdecoder	mRNA	1	355	.	+	.	ID=LSTA.4482.1.p1;Parent=GENE.LSTA.4482.1~~LSTA.4482.1.p1;Name=ORF%20type%3A5prime_partial%20len%3A116%20%28%2B%29%2Cscore%3D23.14%2Clcl%7CNW_013193916.1_prot_XP_013067156.1_5855%7C92.857%7C1.83e-51%2CDrf_GBD%7CPF06371.13%7C1.4e-08
LSTA.4482.1	transdecoder	exon	1	355	.	+	.	ID=LSTA.4482.1.p1.exon1;Parent=LSTA.4482.1.p1
LSTA.4482.1	transdecoder	CDS	1	348	.	+	0	ID=cds.LSTA.4482.1.p1;Parent=LSTA.4482.1.p1
LSTA.4482.1	transdecoder	three_prime_UTR	349	355	.	+	.	ID=LSTA.4482.1.p1.utr3p1;Parent=LSTA.4482.1.p1
LSTA.4483.1	transdecoder	gene	1	2706	.	+	.	ID=GENE.LSTA.4483.1~~LSTA.4483.1.p1;Name=ORF%20type%3Acomplete%20len%3A640%20%28%2B%29%2Cscore%3D76.18%2Clcl%7CNC_043007.1_prot_XP_029643294.1_12371%7C30.236%7C7.23e-72%2CDimer_Tnp_hAT%7CPF05699.14%7C1.5e-05%2CDUF4371%7CPF14291.6%7C2.2e-05%2CIZUMO%7CPF15005.6%7C8.2%2CIZUMO%7CPF15005.6%7C1.2e%2B02
LSTA.4483.1	transdecoder	mRNA	1	2706	.	+	.	ID=LSTA.4483.1.p1;Parent=GENE.LSTA.4483.1~~LSTA.4483.1.p1;Name=ORF%20type%3Acomplete%20len%3A640%20%28%2B%29%2Cscore%3D76.18%2Clcl%7CNC_043007.1_prot_XP_029643294.1_12371%7C30.236%7C7.23e-72%2CDimer_Tnp_hAT%7CPF05699.14%7C1.5e-05%2CDUF4371%7CPF14291.6%7C2.2e-05%2CIZUMO%7CPF15005.6%7C8.2%2CIZUMO%7CPF15005.6%7C1.2e%2B02
LSTA.4483.1	transdecoder	five_prime_UTR	1	203	.	+	.	ID=LSTA.4483.1.p1.utr5p1;Parent=LSTA.4483.1.p1
LSTA.4483.1	transdecoder	exon	1	2706	.	+	.	ID=LSTA.4483.1.p1.exon1;Parent=LSTA.4483.1.p1
LSTA.4483.1	transdecoder	CDS	204	2123	.	+	0	ID=cds.LSTA.4483.1.p1;Parent=LSTA.4483.1.p1
LSTA.4483.1	transdecoder	three_prime_UTR	2124	2706	.	+	.	ID=LSTA.4483.1.p1.utr3p1;Parent=LSTA.4483.1.p1
LSTA.4486.1	transdecoder	gene	1	3171	.	+	.	ID=GENE.LSTA.4486.1~~LSTA.4486.1.p1;Name=ORF%20type%3Acomplete%20len%3A327%20%28%2B%29%2Cscore%3D98.11%2Clcl%7CNW_013302630.1_prot_XP_013078950.1_16338%7C60.417%7C6.69e-112
LSTA.4486.1	transdecoder	mRNA	1	3171	.	+	.	ID=LSTA.4486.1.p1;Parent=GENE.LSTA.4486.1~~LSTA.4486.1.p1;Name=ORF%20type%3Acomplete%20len%3A327%20%28%2B%29%2Cscore%3D98.11%2Clcl%7CNW_013302630.1_prot_XP_013078950.1_16338%7C60.417%7C6.69e-112
LSTA.4486.1	transdecoder	five_prime_UTR	1	374	.	+	.	ID=LSTA.4486.1.p1.utr5p1;Parent=LSTA.4486.1.p1
LSTA.4486.1	transdecoder	exon	1	3171	.	+	.	ID=LSTA.4486.1.p1.exon1;Parent=LSTA.4486.1.p1
LSTA.4486.1	transdecoder	CDS	375	1355	.	+	0	ID=cds.LSTA.4486.1.p1;Parent=LSTA.4486.1.p1
LSTA.4486.1	transdecoder	three_prime_UTR	1356	3171	.	+	.	ID=LSTA.4486.1.p1.utr3p1;Parent=LSTA.4486.1.p1
LSTA.4487.1	transdecoder	gene	1	4959	.	+	.	ID=GENE.LSTA.4487.1~~LSTA.4487.1.p1;Name=ORF%20type%3Acomplete%20len%3A575%20%28%2B%29%2Cscore%3D154.06%2Clcl%7CNW_013302630.1_prot_XP_013078953.1_16340%7C82.753%7C0.0%2CGTP_EFTU%7CPF00009.27%7C2.4e-26%2CGTP_EFTU_D2%7CPF03144.25%7C4.2e-08%2CGTP_EFTU_D2%7CPF03144.25%7C4.9e%2B03%2CMMR_HSR1%7CPF01926.23%7C0.00025%2CGTP_EFTU_D3%7CPF03143.17%7C9.2e%2B03%2CGTP_EFTU_D3%7CPF03143.17%7C0.0031%2CRsgA_GTPase%7CPF03193.16%7C8.7%2CRsgA_GTPase%7CPF03193.16%7C1.3%2CPduV-EutP%7CPF10662.9%7C1.2e%2B02%2CPduV-EutP%7CPF10662.9%7C1.6e%2B02%2CPduV-EutP%7CPF10662.9%7C16%2CPduV-EutP%7CPF10662.9%7C1.8e%2B03%2CFeoB_N%7CPF02421.18%7C4.6%2CFeoB_N%7CPF02421.18%7C66%2CRoc%7CPF08477.13%7C1.2%2CRoc%7CPF08477.13%7C5.8e%2B02%2CMMR_HSR1_Xtn%7CPF16897.5%7C1.2e%2B04%2CMMR_HSR1_Xtn%7CPF16897.5%7C20%2CMMR_HSR1_Xtn%7CPF16897.5%7C43%2CDynamin_N%7CPF00350.23%7C1.2e%2B04%2CDynamin_N%7CPF00350.23%7C34%2CDynamin_N%7CPF00350.23%7C22
LSTA.4487.1	transdecoder	mRNA	1	4959	.	+	.	ID=LSTA.4487.1.p1;Parent=GENE.LSTA.4487.1~~LSTA.4487.1.p1;Name=ORF%20type%3Acomplete%20len%3A575%20%28%2B%29%2Cscore%3D154.06%2Clcl%7CNW_013302630.1_prot_XP_013078953.1_16340%7C82.753%7C0.0%2CGTP_EFTU%7CPF00009.27%7C2.4e-26%2CGTP_EFTU_D2%7CPF03144.25%7C4.2e-08%2CGTP_EFTU_D2%7CPF03144.25%7C4.9e%2B03%2CMMR_HSR1%7CPF01926.23%7C0.00025%2CGTP_EFTU_D3%7CPF03143.17%7C9.2e%2B03%2CGTP_EFTU_D3%7CPF03143.17%7C0.0031%2CRsgA_GTPase%7CPF03193.16%7C8.7%2CRsgA_GTPase%7CPF03193.16%7C1.3%2CPduV-EutP%7CPF10662.9%7C1.2e%2B02%2CPduV-EutP%7CPF10662.9%7C1.6e%2B02%2CPduV-EutP%7CPF10662.9%7C16%2CPduV-EutP%7CPF10662.9%7C1.8e%2B03%2CFeoB_N%7CPF02421.18%7C4.6%2CFeoB_N%7CPF02421.18%7C66%2CRoc%7CPF08477.13%7C1.2%2CRoc%7CPF08477.13%7C5.8e%2B02%2CMMR_HSR1_Xtn%7CPF16897.5%7C1.2e%2B04%2CMMR_HSR1_Xtn%7CPF16897.5%7C20%2CMMR_HSR1_Xtn%7CPF16897.5%7C43%2CDynamin_N%7CPF00350.23%7C1.2e%2B04%2CDynamin_N%7CPF00350.23%7C34%2CDynamin_N%7CPF00350.23%7C22
LSTA.4487.1	transdecoder	five_prime_UTR	1	112	.	+	.	ID=LSTA.4487.1.p1.utr5p1;Parent=LSTA.4487.1.p1
LSTA.4487.1	transdecoder	exon	1	4959	.	+	.	ID=LSTA.4487.1.p1.exon1;Parent=LSTA.4487.1.p1
LSTA.4487.1	transdecoder	CDS	113	1837	.	+	0	ID=cds.LSTA.4487.1.p1;Parent=LSTA.4487.1.p1
LSTA.4487.1	transdecoder	three_prime_UTR	1838	4959	.	+	.	ID=LSTA.4487.1.p1.utr3p1;Parent=LSTA.4487.1.p1
LSTA.4487.2	transdecoder	gene	1	4920	.	+	.	ID=GENE.LSTA.4487.2~~LSTA.4487.2.p1;Name=ORF%20type%3Acomplete%20len%3A575%20%28%2B%29%2Cscore%3D154.06%2Clcl%7CNW_013302630.1_prot_XP_013078953.1_16340%7C82.753%7C0.0%2CGTP_EFTU%7CPF00009.27%7C2.4e-26%2CGTP_EFTU_D2%7CPF03144.25%7C4.2e-08%2CGTP_EFTU_D2%7CPF03144.25%7C4.9e%2B03%2CMMR_HSR1%7CPF01926.23%7C0.00025%2CGTP_EFTU_D3%7CPF03143.17%7C9.2e%2B03%2CGTP_EFTU_D3%7CPF03143.17%7C0.0031%2CRsgA_GTPase%7CPF03193.16%7C8.7%2CRsgA_GTPase%7CPF03193.16%7C1.3%2CPduV-EutP%7CPF10662.9%7C1.2e%2B02%2CPduV-EutP%7CPF10662.9%7C1.6e%2B02%2CPduV-EutP%7CPF10662.9%7C16%2CPduV-EutP%7CPF10662.9%7C1.8e%2B03%2CFeoB_N%7CPF02421.18%7C4.6%2CFeoB_N%7CPF02421.18%7C66%2CRoc%7CPF08477.13%7C1.2%2CRoc%7CPF08477.13%7C5.8e%2B02%2CMMR_HSR1_Xtn%7CPF16897.5%7C1.2e%2B04%2CMMR_HSR1_Xtn%7CPF16897.5%7C20%2CMMR_HSR1_Xtn%7CPF16897.5%7C43%2CDynamin_N%7CPF00350.23%7C1.2e%2B04%2CDynamin_N%7CPF00350.23%7C34%2CDynamin_N%7CPF00350.23%7C22
LSTA.4487.2	transdecoder	mRNA	1	4920	.	+	.	ID=LSTA.4487.2.p1;Parent=GENE.LSTA.4487.2~~LSTA.4487.2.p1;Name=ORF%20type%3Acomplete%20len%3A575%20%28%2B%29%2Cscore%3D154.06%2Clcl%7CNW_013302630.1_prot_XP_013078953.1_16340%7C82.753%7C0.0%2CGTP_EFTU%7CPF00009.27%7C2.4e-26%2CGTP_EFTU_D2%7CPF03144.25%7C4.2e-08%2CGTP_EFTU_D2%7CPF03144.25%7C4.9e%2B03%2CMMR_HSR1%7CPF01926.23%7C0.00025%2CGTP_EFTU_D3%7CPF03143.17%7C9.2e%2B03%2CGTP_EFTU_D3%7CPF03143.17%7C0.0031%2CRsgA_GTPase%7CPF03193.16%7C8.7%2CRsgA_GTPase%7CPF03193.16%7C1.3%2CPduV-EutP%7CPF10662.9%7C1.2e%2B02%2CPduV-EutP%7CPF10662.9%7C1.6e%2B02%2CPduV-EutP%7CPF10662.9%7C16%2CPduV-EutP%7CPF10662.9%7C1.8e%2B03%2CFeoB_N%7CPF02421.18%7C4.6%2CFeoB_N%7CPF02421.18%7C66%2CRoc%7CPF08477.13%7C1.2%2CRoc%7CPF08477.13%7C5.8e%2B02%2CMMR_HSR1_Xtn%7CPF16897.5%7C1.2e%2B04%2CMMR_HSR1_Xtn%7CPF16897.5%7C20%2CMMR_HSR1_Xtn%7CPF16897.5%7C43%2CDynamin_N%7CPF00350.23%7C1.2e%2B04%2CDynamin_N%7CPF00350.23%7C34%2CDynamin_N%7CPF00350.23%7C22
LSTA.4487.2	transdecoder	five_prime_UTR	1	73	.	+	.	ID=LSTA.4487.2.p1.utr5p1;Parent=LSTA.4487.2.p1
LSTA.4487.2	transdecoder	exon	1	4920	.	+	.	ID=LSTA.4487.2.p1.exon1;Parent=LSTA.4487.2.p1
LSTA.4487.2	transdecoder	CDS	74	1798	.	+	0	ID=cds.LSTA.4487.2.p1;Parent=LSTA.4487.2.p1
LSTA.4487.2	transdecoder	three_prime_UTR	1799	4920	.	+	.	ID=LSTA.4487.2.p1.utr3p1;Parent=LSTA.4487.2.p1
LSTA.4487.3	transdecoder	gene	1	4959	.	+	.	ID=GENE.LSTA.4487.3~~LSTA.4487.3.p1;Name=ORF%20type%3Acomplete%20len%3A575%20%28%2B%29%2Cscore%3D154.06%2Clcl%7CNW_013302630.1_prot_XP_013078953.1_16340%7C82.753%7C0.0%2CGTP_EFTU%7CPF00009.27%7C2.4e-26%2CGTP_EFTU_D2%7CPF03144.25%7C4.2e-08%2CGTP_EFTU_D2%7CPF03144.25%7C4.9e%2B03%2CMMR_HSR1%7CPF01926.23%7C0.00025%2CGTP_EFTU_D3%7CPF03143.17%7C9.2e%2B03%2CGTP_EFTU_D3%7CPF03143.17%7C0.0031%2CRsgA_GTPase%7CPF03193.16%7C8.7%2CRsgA_GTPase%7CPF03193.16%7C1.3%2CPduV-EutP%7CPF10662.9%7C1.2e%2B02%2CPduV-EutP%7CPF10662.9%7C1.6e%2B02%2CPduV-EutP%7CPF10662.9%7C16%2CPduV-EutP%7CPF10662.9%7C1.8e%2B03%2CFeoB_N%7CPF02421.18%7C4.6%2CFeoB_N%7CPF02421.18%7C66%2CRoc%7CPF08477.13%7C1.2%2CRoc%7CPF08477.13%7C5.8e%2B02%2CMMR_HSR1_Xtn%7CPF16897.5%7C1.2e%2B04%2CMMR_HSR1_Xtn%7CPF16897.5%7C20%2CMMR_HSR1_Xtn%7CPF16897.5%7C43%2CDynamin_N%7CPF00350.23%7C1.2e%2B04%2CDynamin_N%7CPF00350.23%7C34%2CDynamin_N%7CPF00350.23%7C22
LSTA.4487.3	transdecoder	mRNA	1	4959	.	+	.	ID=LSTA.4487.3.p1;Parent=GENE.LSTA.4487.3~~LSTA.4487.3.p1;Name=ORF%20type%3Acomplete%20len%3A575%20%28%2B%29%2Cscore%3D154.06%2Clcl%7CNW_013302630.1_prot_XP_013078953.1_16340%7C82.753%7C0.0%2CGTP_EFTU%7CPF00009.27%7C2.4e-26%2CGTP_EFTU_D2%7CPF03144.25%7C4.2e-08%2CGTP_EFTU_D2%7CPF03144.25%7C4.9e%2B03%2CMMR_HSR1%7CPF01926.23%7C0.00025%2CGTP_EFTU_D3%7CPF03143.17%7C9.2e%2B03%2CGTP_EFTU_D3%7CPF03143.17%7C0.0031%2CRsgA_GTPase%7CPF03193.16%7C8.7%2CRsgA_GTPase%7CPF03193.16%7C1.3%2CPduV-EutP%7CPF10662.9%7C1.2e%2B02%2CPduV-EutP%7CPF10662.9%7C1.6e%2B02%2CPduV-EutP%7CPF10662.9%7C16%2CPduV-EutP%7CPF10662.9%7C1.8e%2B03%2CFeoB_N%7CPF02421.18%7C4.6%2CFeoB_N%7CPF02421.18%7C66%2CRoc%7CPF08477.13%7C1.2%2CRoc%7CPF08477.13%7C5.8e%2B02%2CMMR_HSR1_Xtn%7CPF16897.5%7C1.2e%2B04%2CMMR_HSR1_Xtn%7CPF16897.5%7C20%2CMMR_HSR1_Xtn%7CPF16897.5%7C43%2CDynamin_N%7CPF00350.23%7C1.2e%2B04%2CDynamin_N%7CPF00350.23%7C34%2CDynamin_N%7CPF00350.23%7C22
LSTA.4487.3	transdecoder	five_prime_UTR	1	115	.	+	.	ID=LSTA.4487.3.p1.utr5p1;Parent=LSTA.4487.3.p1
LSTA.4487.3	transdecoder	exon	1	4959	.	+	.	ID=LSTA.4487.3.p1.exon1;Parent=LSTA.4487.3.p1
LSTA.4487.3	transdecoder	CDS	116	1840	.	+	0	ID=cds.LSTA.4487.3.p1;Parent=LSTA.4487.3.p1
LSTA.4487.3	transdecoder	three_prime_UTR	1841	4959	.	+	.	ID=LSTA.4487.3.p1.utr3p1;Parent=LSTA.4487.3.p1
LSTA.4488.1	transdecoder	gene	1	2415	.	+	.	ID=GENE.LSTA.4488.1~~LSTA.4488.1.p1;Name=ORF%20type%3Acomplete%20len%3A557%20%28%2B%29%2Cscore%3D137.55%2Clcl%7CNW_004797495.1_prot_XP_012938790.1_12225%7C78.315%7C0.0%2CGal-bind_lectin%7CPF00337.22%7C8.6e-31%2CGal-bind_lectin%7CPF00337.22%7C2.7e-28%2CGal-bind_lectin%7CPF00337.22%7C8.9e-28%2CGal-bind_lectin%7CPF00337.22%7C2.9e-33
LSTA.4488.1	transdecoder	mRNA	1	2415	.	+	.	ID=LSTA.4488.1.p1;Parent=GENE.LSTA.4488.1~~LSTA.4488.1.p1;Name=ORF%20type%3Acomplete%20len%3A557%20%28%2B%29%2Cscore%3D137.55%2Clcl%7CNW_004797495.1_prot_XP_012938790.1_12225%7C78.315%7C0.0%2CGal-bind_lectin%7CPF00337.22%7C8.6e-31%2CGal-bind_lectin%7CPF00337.22%7C2.7e-28%2CGal-bind_lectin%7CPF00337.22%7C8.9e-28%2CGal-bind_lectin%7CPF00337.22%7C2.9e-33
LSTA.4488.1	transdecoder	five_prime_UTR	1	118	.	+	.	ID=LSTA.4488.1.p1.utr5p1;Parent=LSTA.4488.1.p1
LSTA.4488.1	transdecoder	exon	1	2415	.	+	.	ID=LSTA.4488.1.p1.exon1;Parent=LSTA.4488.1.p1
LSTA.4488.1	transdecoder	CDS	119	1789	.	+	0	ID=cds.LSTA.4488.1.p1;Parent=LSTA.4488.1.p1
LSTA.4488.1	transdecoder	three_prime_UTR	1790	2415	.	+	.	ID=LSTA.4488.1.p1.utr3p1;Parent=LSTA.4488.1.p1
LSTA.4488.2	transdecoder	gene	1	2539	.	+	.	ID=GENE.LSTA.4488.2~~LSTA.4488.2.p1;Name=ORF%20type%3Acomplete%20len%3A399%20%28%2B%29%2Cscore%3D106.77%2Clcl%7CNW_013193915.1_prot_XP_013067119.1_5815%7C87.940%7C0.0%2Clcl%7CNW_013193915.1_prot_XP_013067119.1_5815%7C31.599%7C8.42e-37%2Clcl%7CNW_013193915.1_prot_XP_013067119.1_5815%7C34.932%7C6.61e-16%2CGal-bind_lectin%7CPF00337.22%7C1.5e-25%2CGal-bind_lectin%7CPF00337.22%7C4.8e-28%2CGal-bind_lectin%7CPF00337.22%7C1.6e-33
LSTA.4488.2	transdecoder	mRNA	1	2539	.	+	.	ID=LSTA.4488.2.p1;Parent=GENE.LSTA.4488.2~~LSTA.4488.2.p1;Name=ORF%20type%3Acomplete%20len%3A399%20%28%2B%29%2Cscore%3D106.77%2Clcl%7CNW_013193915.1_prot_XP_013067119.1_5815%7C87.940%7C0.0%2Clcl%7CNW_013193915.1_prot_XP_013067119.1_5815%7C31.599%7C8.42e-37%2Clcl%7CNW_013193915.1_prot_XP_013067119.1_5815%7C34.932%7C6.61e-16%2CGal-bind_lectin%7CPF00337.22%7C1.5e-25%2CGal-bind_lectin%7CPF00337.22%7C4.8e-28%2CGal-bind_lectin%7CPF00337.22%7C1.6e-33
LSTA.4488.2	transdecoder	five_prime_UTR	1	716	.	+	.	ID=LSTA.4488.2.p1.utr5p1;Parent=LSTA.4488.2.p1
LSTA.4488.2	transdecoder	exon	1	2539	.	+	.	ID=LSTA.4488.2.p1.exon1;Parent=LSTA.4488.2.p1
LSTA.4488.2	transdecoder	CDS	717	1913	.	+	0	ID=cds.LSTA.4488.2.p1;Parent=LSTA.4488.2.p1
LSTA.4488.2	transdecoder	three_prime_UTR	1914	2539	.	+	.	ID=LSTA.4488.2.p1.utr3p1;Parent=LSTA.4488.2.p1
LSTA.4489.1	transdecoder	gene	1	677	.	-	.	ID=GENE.LSTA.4489.1~~LSTA.4489.1.p1;Name=ORF%20type%3A5prime_partial%20len%3A105%20%28-%29%2Cscore%3D1.76
LSTA.4489.1	transdecoder	mRNA	1	677	.	-	.	ID=LSTA.4489.1.p1;Parent=GENE.LSTA.4489.1~~LSTA.4489.1.p1;Name=ORF%20type%3A5prime_partial%20len%3A105%20%28-%29%2Cscore%3D1.76
LSTA.4489.1	transdecoder	exon	1	677	.	-	.	ID=LSTA.4489.1.p1.exon1;Parent=LSTA.4489.1.p1
LSTA.4489.1	transdecoder	CDS	361	675	.	-	0	ID=cds.LSTA.4489.1.p1;Parent=LSTA.4489.1.p1
LSTA.4489.1	transdecoder	three_prime_UTR	1	360	.	-	.	ID=LSTA.4489.1.p1.utr3p1;Parent=LSTA.4489.1.p1
LSTA.449.1	transdecoder	gene	1	332	.	+	.	ID=GENE.LSTA.449.1~~LSTA.449.1.p1;Name=ORF%20type%3Ainternal%20len%3A111%20%28%2B%29%2Cscore%3D25.11%2Clcl%7CNW_014658746.1_prot_XP_014769048.1_4835%7C55.208%7C2.07e-33
LSTA.449.1	transdecoder	mRNA	1	332	.	+	.	ID=LSTA.449.1.p1;Parent=GENE.LSTA.449.1~~LSTA.449.1.p1;Name=ORF%20type%3Ainternal%20len%3A111%20%28%2B%29%2Cscore%3D25.11%2Clcl%7CNW_014658746.1_prot_XP_014769048.1_4835%7C55.208%7C2.07e-33
LSTA.449.1	transdecoder	exon	1	332	.	+	.	ID=LSTA.449.1.p1.exon1;Parent=LSTA.449.1.p1
LSTA.449.1	transdecoder	CDS	2	331	.	+	0	ID=cds.LSTA.449.1.p1;Parent=LSTA.449.1.p1
LSTA.4490.1	transdecoder	gene	1	3249	.	+	.	ID=GENE.LSTA.4490.1~~LSTA.4490.1.p1;Name=ORF%20type%3Acomplete%20len%3A563%20%28%2B%29%2Cscore%3D133.27%2Clcl%7CNW_004797495.1_prot_XP_012938790.1_12225%7C67.025%7C0.0%2Clcl%7CNW_004797495.1_prot_XP_012938790.1_12225%7C30.556%7C1.33e-11%2CGal-bind_lectin%7CPF00337.22%7C3.9e-29%2CGal-bind_lectin%7CPF00337.22%7C1.4e-26%2CGal-bind_lectin%7CPF00337.22%7C3e-28%2CGal-bind_lectin%7CPF00337.22%7C6.5e-28%2CDarA_N%7CPF18788.1%7C2.7e%2B02%2CDarA_N%7CPF18788.1%7C1e%2B03%2CDarA_N%7CPF18788.1%7C6.7e%2B02%2CDarA_N%7CPF18788.1%7C7.5%2CLaminin_G_3%7CPF13385.6%7C69%2CLaminin_G_3%7CPF13385.6%7C11%2CLaminin_G_3%7CPF13385.6%7C2.2e%2B03%2CLaminin_G_3%7CPF13385.6%7C1.5e%2B04%2CBetaGal_dom4_5%7CPF13364.6%7C5.3e%2B02%2CBetaGal_dom4_5%7CPF13364.6%7C52%2CBetaGal_dom4_5%7CPF13364.6%7C1.1e%2B02
LSTA.4490.1	transdecoder	mRNA	1	3249	.	+	.	ID=LSTA.4490.1.p1;Parent=GENE.LSTA.4490.1~~LSTA.4490.1.p1;Name=ORF%20type%3Acomplete%20len%3A563%20%28%2B%29%2Cscore%3D133.27%2Clcl%7CNW_004797495.1_prot_XP_012938790.1_12225%7C67.025%7C0.0%2Clcl%7CNW_004797495.1_prot_XP_012938790.1_12225%7C30.556%7C1.33e-11%2CGal-bind_lectin%7CPF00337.22%7C3.9e-29%2CGal-bind_lectin%7CPF00337.22%7C1.4e-26%2CGal-bind_lectin%7CPF00337.22%7C3e-28%2CGal-bind_lectin%7CPF00337.22%7C6.5e-28%2CDarA_N%7CPF18788.1%7C2.7e%2B02%2CDarA_N%7CPF18788.1%7C1e%2B03%2CDarA_N%7CPF18788.1%7C6.7e%2B02%2CDarA_N%7CPF18788.1%7C7.5%2CLaminin_G_3%7CPF13385.6%7C69%2CLaminin_G_3%7CPF13385.6%7C11%2CLaminin_G_3%7CPF13385.6%7C2.2e%2B03%2CLaminin_G_3%7CPF13385.6%7C1.5e%2B04%2CBetaGal_dom4_5%7CPF13364.6%7C5.3e%2B02%2CBetaGal_dom4_5%7CPF13364.6%7C52%2CBetaGal_dom4_5%7CPF13364.6%7C1.1e%2B02
LSTA.4490.1	transdecoder	five_prime_UTR	1	206	.	+	.	ID=LSTA.4490.1.p1.utr5p1;Parent=LSTA.4490.1.p1
LSTA.4490.1	transdecoder	exon	1	3249	.	+	.	ID=LSTA.4490.1.p1.exon1;Parent=LSTA.4490.1.p1
LSTA.4490.1	transdecoder	CDS	207	1895	.	+	0	ID=cds.LSTA.4490.1.p1;Parent=LSTA.4490.1.p1
LSTA.4490.1	transdecoder	three_prime_UTR	1896	3249	.	+	.	ID=LSTA.4490.1.p1.utr3p1;Parent=LSTA.4490.1.p1
LSTA.4490.2	transdecoder	gene	1	3338	.	+	.	ID=GENE.LSTA.4490.2~~LSTA.4490.2.p1;Name=ORF%20type%3Acomplete%20len%3A563%20%28%2B%29%2Cscore%3D133.27%2Clcl%7CNW_004797495.1_prot_XP_012938790.1_12225%7C67.025%7C0.0%2Clcl%7CNW_004797495.1_prot_XP_012938790.1_12225%7C30.556%7C1.33e-11%2CGal-bind_lectin%7CPF00337.22%7C3.9e-29%2CGal-bind_lectin%7CPF00337.22%7C1.4e-26%2CGal-bind_lectin%7CPF00337.22%7C3e-28%2CGal-bind_lectin%7CPF00337.22%7C6.5e-28%2CDarA_N%7CPF18788.1%7C2.7e%2B02%2CDarA_N%7CPF18788.1%7C1e%2B03%2CDarA_N%7CPF18788.1%7C6.7e%2B02%2CDarA_N%7CPF18788.1%7C7.5%2CLaminin_G_3%7CPF13385.6%7C69%2CLaminin_G_3%7CPF13385.6%7C11%2CLaminin_G_3%7CPF13385.6%7C2.2e%2B03%2CLaminin_G_3%7CPF13385.6%7C1.5e%2B04%2CBetaGal_dom4_5%7CPF13364.6%7C5.3e%2B02%2CBetaGal_dom4_5%7CPF13364.6%7C52%2CBetaGal_dom4_5%7CPF13364.6%7C1.1e%2B02
LSTA.4490.2	transdecoder	mRNA	1	3338	.	+	.	ID=LSTA.4490.2.p1;Parent=GENE.LSTA.4490.2~~LSTA.4490.2.p1;Name=ORF%20type%3Acomplete%20len%3A563%20%28%2B%29%2Cscore%3D133.27%2Clcl%7CNW_004797495.1_prot_XP_012938790.1_12225%7C67.025%7C0.0%2Clcl%7CNW_004797495.1_prot_XP_012938790.1_12225%7C30.556%7C1.33e-11%2CGal-bind_lectin%7CPF00337.22%7C3.9e-29%2CGal-bind_lectin%7CPF00337.22%7C1.4e-26%2CGal-bind_lectin%7CPF00337.22%7C3e-28%2CGal-bind_lectin%7CPF00337.22%7C6.5e-28%2CDarA_N%7CPF18788.1%7C2.7e%2B02%2CDarA_N%7CPF18788.1%7C1e%2B03%2CDarA_N%7CPF18788.1%7C6.7e%2B02%2CDarA_N%7CPF18788.1%7C7.5%2CLaminin_G_3%7CPF13385.6%7C69%2CLaminin_G_3%7CPF13385.6%7C11%2CLaminin_G_3%7CPF13385.6%7C2.2e%2B03%2CLaminin_G_3%7CPF13385.6%7C1.5e%2B04%2CBetaGal_dom4_5%7CPF13364.6%7C5.3e%2B02%2CBetaGal_dom4_5%7CPF13364.6%7C52%2CBetaGal_dom4_5%7CPF13364.6%7C1.1e%2B02
LSTA.4490.2	transdecoder	five_prime_UTR	1	295	.	+	.	ID=LSTA.4490.2.p1.utr5p1;Parent=LSTA.4490.2.p1
LSTA.4490.2	transdecoder	exon	1	3338	.	+	.	ID=LSTA.4490.2.p1.exon1;Parent=LSTA.4490.2.p1
LSTA.4490.2	transdecoder	CDS	296	1984	.	+	0	ID=cds.LSTA.4490.2.p1;Parent=LSTA.4490.2.p1
LSTA.4490.2	transdecoder	three_prime_UTR	1985	3338	.	+	.	ID=LSTA.4490.2.p1.utr3p1;Parent=LSTA.4490.2.p1
LSTA.4490.3	transdecoder	gene	1	3212	.	+	.	ID=GENE.LSTA.4490.3~~LSTA.4490.3.p1;Name=ORF%20type%3Acomplete%20len%3A563%20%28%2B%29%2Cscore%3D133.27%2Clcl%7CNW_004797495.1_prot_XP_012938790.1_12225%7C67.025%7C0.0%2Clcl%7CNW_004797495.1_prot_XP_012938790.1_12225%7C30.556%7C1.33e-11%2CGal-bind_lectin%7CPF00337.22%7C3.9e-29%2CGal-bind_lectin%7CPF00337.22%7C1.4e-26%2CGal-bind_lectin%7CPF00337.22%7C3e-28%2CGal-bind_lectin%7CPF00337.22%7C6.5e-28%2CDarA_N%7CPF18788.1%7C2.7e%2B02%2CDarA_N%7CPF18788.1%7C1e%2B03%2CDarA_N%7CPF18788.1%7C6.7e%2B02%2CDarA_N%7CPF18788.1%7C7.5%2CLaminin_G_3%7CPF13385.6%7C69%2CLaminin_G_3%7CPF13385.6%7C11%2CLaminin_G_3%7CPF13385.6%7C2.2e%2B03%2CLaminin_G_3%7CPF13385.6%7C1.5e%2B04%2CBetaGal_dom4_5%7CPF13364.6%7C5.3e%2B02%2CBetaGal_dom4_5%7CPF13364.6%7C52%2CBetaGal_dom4_5%7CPF13364.6%7C1.1e%2B02
LSTA.4490.3	transdecoder	mRNA	1	3212	.	+	.	ID=LSTA.4490.3.p1;Parent=GENE.LSTA.4490.3~~LSTA.4490.3.p1;Name=ORF%20type%3Acomplete%20len%3A563%20%28%2B%29%2Cscore%3D133.27%2Clcl%7CNW_004797495.1_prot_XP_012938790.1_12225%7C67.025%7C0.0%2Clcl%7CNW_004797495.1_prot_XP_012938790.1_12225%7C30.556%7C1.33e-11%2CGal-bind_lectin%7CPF00337.22%7C3.9e-29%2CGal-bind_lectin%7CPF00337.22%7C1.4e-26%2CGal-bind_lectin%7CPF00337.22%7C3e-28%2CGal-bind_lectin%7CPF00337.22%7C6.5e-28%2CDarA_N%7CPF18788.1%7C2.7e%2B02%2CDarA_N%7CPF18788.1%7C1e%2B03%2CDarA_N%7CPF18788.1%7C6.7e%2B02%2CDarA_N%7CPF18788.1%7C7.5%2CLaminin_G_3%7CPF13385.6%7C69%2CLaminin_G_3%7CPF13385.6%7C11%2CLaminin_G_3%7CPF13385.6%7C2.2e%2B03%2CLaminin_G_3%7CPF13385.6%7C1.5e%2B04%2CBetaGal_dom4_5%7CPF13364.6%7C5.3e%2B02%2CBetaGal_dom4_5%7CPF13364.6%7C52%2CBetaGal_dom4_5%7CPF13364.6%7C1.1e%2B02
LSTA.4490.3	transdecoder	five_prime_UTR	1	169	.	+	.	ID=LSTA.4490.3.p1.utr5p1;Parent=LSTA.4490.3.p1
LSTA.4490.3	transdecoder	exon	1	3212	.	+	.	ID=LSTA.4490.3.p1.exon1;Parent=LSTA.4490.3.p1
LSTA.4490.3	transdecoder	CDS	170	1858	.	+	0	ID=cds.LSTA.4490.3.p1;Parent=LSTA.4490.3.p1
LSTA.4490.3	transdecoder	three_prime_UTR	1859	3212	.	+	.	ID=LSTA.4490.3.p1.utr3p1;Parent=LSTA.4490.3.p1
LSTA.4491.1	transdecoder	gene	1	7942	.	+	.	ID=GENE.LSTA.4491.1~~LSTA.4491.1.p1;Name=ORF%20type%3Acomplete%20len%3A303%20%28%2B%29%2Cscore%3D61.34%2Clcl%7CNW_013193915.1_prot_XP_013067120.1_5816%7C98.671%7C0.0%2CMetallophos%7CPF00149.28%7C5.4e-40%2CSTPPase_N%7CPF16891.5%7C2.7e-11%2CSTPPase_N%7CPF16891.5%7C1.8e%2B04
LSTA.4491.1	transdecoder	mRNA	1	7942	.	+	.	ID=LSTA.4491.1.p1;Parent=GENE.LSTA.4491.1~~LSTA.4491.1.p1;Name=ORF%20type%3Acomplete%20len%3A303%20%28%2B%29%2Cscore%3D61.34%2Clcl%7CNW_013193915.1_prot_XP_013067120.1_5816%7C98.671%7C0.0%2CMetallophos%7CPF00149.28%7C5.4e-40%2CSTPPase_N%7CPF16891.5%7C2.7e-11%2CSTPPase_N%7CPF16891.5%7C1.8e%2B04
LSTA.4491.1	transdecoder	five_prime_UTR	1	306	.	+	.	ID=LSTA.4491.1.p1.utr5p1;Parent=LSTA.4491.1.p1
LSTA.4491.1	transdecoder	exon	1	7942	.	+	.	ID=LSTA.4491.1.p1.exon1;Parent=LSTA.4491.1.p1
LSTA.4491.1	transdecoder	CDS	307	1215	.	+	0	ID=cds.LSTA.4491.1.p1;Parent=LSTA.4491.1.p1
LSTA.4491.1	transdecoder	three_prime_UTR	1216	7942	.	+	.	ID=LSTA.4491.1.p1.utr3p1;Parent=LSTA.4491.1.p1
LSTA.4492.1	transdecoder	gene	1	2311	.	+	.	ID=GENE.LSTA.4492.1~~LSTA.4492.1.p1;Name=ORF%20type%3Acomplete%20len%3A200%20%28%2B%29%2Cscore%3D29.63%2Clcl%7CNW_004797413.1_prot_XP_005097019.2_9032%7C63.500%7C2.14e-91%2CMethyltransf_16%7CPF10294.9%7C3.4e-14%2CMethyltransf_31%7CPF13847.6%7C2.6e-05%2CTehB%7CPF03848.14%7C0.00031%2CMethyltransf_25%7CPF13649.6%7C0.00059%2CMethyltransf_11%7CPF08241.12%7C0.04%2CMethyltransf_12%7CPF08242.12%7C0.054%2CMethyltransf_23%7CPF13489.6%7C0.12%2CNodS%7CPF05401.11%7C0.22
LSTA.4492.1	transdecoder	mRNA	1	2311	.	+	.	ID=LSTA.4492.1.p1;Parent=GENE.LSTA.4492.1~~LSTA.4492.1.p1;Name=ORF%20type%3Acomplete%20len%3A200%20%28%2B%29%2Cscore%3D29.63%2Clcl%7CNW_004797413.1_prot_XP_005097019.2_9032%7C63.500%7C2.14e-91%2CMethyltransf_16%7CPF10294.9%7C3.4e-14%2CMethyltransf_31%7CPF13847.6%7C2.6e-05%2CTehB%7CPF03848.14%7C0.00031%2CMethyltransf_25%7CPF13649.6%7C0.00059%2CMethyltransf_11%7CPF08241.12%7C0.04%2CMethyltransf_12%7CPF08242.12%7C0.054%2CMethyltransf_23%7CPF13489.6%7C0.12%2CNodS%7CPF05401.11%7C0.22
LSTA.4492.1	transdecoder	five_prime_UTR	1	566	.	+	.	ID=LSTA.4492.1.p1.utr5p1;Parent=LSTA.4492.1.p1
LSTA.4492.1	transdecoder	exon	1	2311	.	+	.	ID=LSTA.4492.1.p1.exon1;Parent=LSTA.4492.1.p1
LSTA.4492.1	transdecoder	CDS	567	1166	.	+	0	ID=cds.LSTA.4492.1.p1;Parent=LSTA.4492.1.p1
LSTA.4492.1	transdecoder	three_prime_UTR	1167	2311	.	+	.	ID=LSTA.4492.1.p1.utr3p1;Parent=LSTA.4492.1.p1
LSTA.4495.1	transdecoder	gene	1	544	.	+	.	ID=GENE.LSTA.4495.1~~LSTA.4495.1.p1;Name=ORF%20type%3A3prime_partial%20len%3A155%20%28%2B%29%2Cscore%3D32.81%2Clcl%7CNW_004797413.1_prot_XP_012937181.1_9031%7C74.242%7C2.40e-70%2CBromo_TP%7CPF07524.13%7C2.7e-19%2CTAF8_C%7CPF10406.9%7C2.2e-08%2CTFIID-31kDa%7CPF02291.15%7C0.0088%2CCENP-S%7CPF15630.6%7C0.14%2CCENP-S%7CPF15630.6%7C3.6e%2B02%2CCENP-T_C%7CPF15511.6%7C0.12%2CCENP-T_C%7CPF15511.6%7C2e%2B03
LSTA.4495.1	transdecoder	mRNA	1	544	.	+	.	ID=LSTA.4495.1.p1;Parent=GENE.LSTA.4495.1~~LSTA.4495.1.p1;Name=ORF%20type%3A3prime_partial%20len%3A155%20%28%2B%29%2Cscore%3D32.81%2Clcl%7CNW_004797413.1_prot_XP_012937181.1_9031%7C74.242%7C2.40e-70%2CBromo_TP%7CPF07524.13%7C2.7e-19%2CTAF8_C%7CPF10406.9%7C2.2e-08%2CTFIID-31kDa%7CPF02291.15%7C0.0088%2CCENP-S%7CPF15630.6%7C0.14%2CCENP-S%7CPF15630.6%7C3.6e%2B02%2CCENP-T_C%7CPF15511.6%7C0.12%2CCENP-T_C%7CPF15511.6%7C2e%2B03
LSTA.4495.1	transdecoder	five_prime_UTR	1	81	.	+	.	ID=LSTA.4495.1.p1.utr5p1;Parent=LSTA.4495.1.p1
LSTA.4495.1	transdecoder	exon	1	544	.	+	.	ID=LSTA.4495.1.p1.exon1;Parent=LSTA.4495.1.p1
LSTA.4495.1	transdecoder	CDS	82	543	.	+	0	ID=cds.LSTA.4495.1.p1;Parent=LSTA.4495.1.p1
LSTA.4496.1	transdecoder	gene	1	3296	.	+	.	ID=GENE.LSTA.4496.1~~LSTA.4496.1.p1;Name=ORF%20type%3Acomplete%20len%3A708%20%28%2B%29%2Cscore%3D153.90%2Clcl%7CNW_004797742.1_prot_XP_012941946.1_18592%7C41.742%7C8.95e-152%2CDDE_1%7CPF03184.19%7C2.2e%2B03%2CDDE_1%7CPF03184.19%7C1.8e-27%2CHTH_psq%7CPF05225.16%7C1.8e-05%2CHTH_23%7CPF13384.6%7C0.39%2CAAA_11%7CPF13086.6%7C8.4
LSTA.4496.1	transdecoder	mRNA	1	3296	.	+	.	ID=LSTA.4496.1.p1;Parent=GENE.LSTA.4496.1~~LSTA.4496.1.p1;Name=ORF%20type%3Acomplete%20len%3A708%20%28%2B%29%2Cscore%3D153.90%2Clcl%7CNW_004797742.1_prot_XP_012941946.1_18592%7C41.742%7C8.95e-152%2CDDE_1%7CPF03184.19%7C2.2e%2B03%2CDDE_1%7CPF03184.19%7C1.8e-27%2CHTH_psq%7CPF05225.16%7C1.8e-05%2CHTH_23%7CPF13384.6%7C0.39%2CAAA_11%7CPF13086.6%7C8.4
LSTA.4496.1	transdecoder	five_prime_UTR	1	682	.	+	.	ID=LSTA.4496.1.p1.utr5p1;Parent=LSTA.4496.1.p1
LSTA.4496.1	transdecoder	exon	1	3296	.	+	.	ID=LSTA.4496.1.p1.exon1;Parent=LSTA.4496.1.p1
LSTA.4496.1	transdecoder	CDS	683	2806	.	+	0	ID=cds.LSTA.4496.1.p1;Parent=LSTA.4496.1.p1
LSTA.4496.1	transdecoder	three_prime_UTR	2807	3296	.	+	.	ID=LSTA.4496.1.p1.utr3p1;Parent=LSTA.4496.1.p1
LSTA.4496.2	transdecoder	gene	1	2836	.	+	.	ID=GENE.LSTA.4496.2~~LSTA.4496.2.p1;Name=ORF%20type%3Acomplete%20len%3A708%20%28%2B%29%2Cscore%3D153.90%2Clcl%7CNW_004797742.1_prot_XP_012941946.1_18592%7C41.742%7C8.95e-152%2CDDE_1%7CPF03184.19%7C2.2e%2B03%2CDDE_1%7CPF03184.19%7C1.8e-27%2CHTH_psq%7CPF05225.16%7C1.8e-05%2CHTH_23%7CPF13384.6%7C0.39%2CAAA_11%7CPF13086.6%7C8.4
LSTA.4496.2	transdecoder	mRNA	1	2836	.	+	.	ID=LSTA.4496.2.p1;Parent=GENE.LSTA.4496.2~~LSTA.4496.2.p1;Name=ORF%20type%3Acomplete%20len%3A708%20%28%2B%29%2Cscore%3D153.90%2Clcl%7CNW_004797742.1_prot_XP_012941946.1_18592%7C41.742%7C8.95e-152%2CDDE_1%7CPF03184.19%7C2.2e%2B03%2CDDE_1%7CPF03184.19%7C1.8e-27%2CHTH_psq%7CPF05225.16%7C1.8e-05%2CHTH_23%7CPF13384.6%7C0.39%2CAAA_11%7CPF13086.6%7C8.4
LSTA.4496.2	transdecoder	five_prime_UTR	1	223	.	+	.	ID=LSTA.4496.2.p1.utr5p1;Parent=LSTA.4496.2.p1
LSTA.4496.2	transdecoder	exon	1	2836	.	+	.	ID=LSTA.4496.2.p1.exon1;Parent=LSTA.4496.2.p1
LSTA.4496.2	transdecoder	CDS	224	2347	.	+	0	ID=cds.LSTA.4496.2.p1;Parent=LSTA.4496.2.p1
LSTA.4496.2	transdecoder	three_prime_UTR	2348	2836	.	+	.	ID=LSTA.4496.2.p1.utr3p1;Parent=LSTA.4496.2.p1
LSTA.4497.1	transdecoder	gene	1	4990	.	+	.	ID=GENE.LSTA.4497.1~~LSTA.4497.1.p1;Name=ORF%20type%3A5prime_partial%20len%3A883%20%28%2B%29%2Cscore%3D190.80%2Clcl%7CNW_013193915.1_prot_XP_013067122.1_5819%7C39.901%7C7.07e-23%2Clcl%7CNW_013193915.1_prot_XP_013067122.1_5819%7C36.567%7C8.73e-10%2CTropomyosin%7CPF00261.20%7C6.5e-06%2CTropomyosin%7CPF00261.20%7C20%2CTropomyosin%7CPF00261.20%7C1.8e%2B04%2CTropomyosin%7CPF00261.20%7C1.8e%2B04%2CATG16%7CPF08614.11%7C0.15%2CATG16%7CPF08614.11%7C0.00056%2CATG16%7CPF08614.11%7C1.4e%2B03%2CATG16%7CPF08614.11%7C2.9e%2B02%2CATG16%7CPF08614.11%7C6.5e%2B02%2CATG16%7CPF08614.11%7C8.5e%2B03%2CATG16%7CPF08614.11%7C2.8e%2B03%2CADIP%7CPF11559.8%7C0.0024%2CADIP%7CPF11559.8%7C1%2CADIP%7CPF11559.8%7C9.5%2CADIP%7CPF11559.8%7C1e%2B02%2CADIP%7CPF11559.8%7C62%2CADIP%7CPF11559.8%7C1.8e%2B04%2CADIP%7CPF11559.8%7C1.8e%2B04%2CADIP%7CPF11559.8%7C2.6e%2B03%2CADIP%7CPF11559.8%7C1.1e%2B04%2CDASH_Dam1%7CPF08653.10%7C2.8e%2B02%2CDASH_Dam1%7CPF08653.10%7C2.5e%2B02%2CDASH_Dam1%7CPF08653.10%7C29%2CDASH_Dam1%7CPF08653.10%7C1.3e%2B03%2CDASH_Dam1%7CPF08653.10%7C46
LSTA.4497.1	transdecoder	mRNA	1	4990	.	+	.	ID=LSTA.4497.1.p1;Parent=GENE.LSTA.4497.1~~LSTA.4497.1.p1;Name=ORF%20type%3A5prime_partial%20len%3A883%20%28%2B%29%2Cscore%3D190.80%2Clcl%7CNW_013193915.1_prot_XP_013067122.1_5819%7C39.901%7C7.07e-23%2Clcl%7CNW_013193915.1_prot_XP_013067122.1_5819%7C36.567%7C8.73e-10%2CTropomyosin%7CPF00261.20%7C6.5e-06%2CTropomyosin%7CPF00261.20%7C20%2CTropomyosin%7CPF00261.20%7C1.8e%2B04%2CTropomyosin%7CPF00261.20%7C1.8e%2B04%2CATG16%7CPF08614.11%7C0.15%2CATG16%7CPF08614.11%7C0.00056%2CATG16%7CPF08614.11%7C1.4e%2B03%2CATG16%7CPF08614.11%7C2.9e%2B02%2CATG16%7CPF08614.11%7C6.5e%2B02%2CATG16%7CPF08614.11%7C8.5e%2B03%2CATG16%7CPF08614.11%7C2.8e%2B03%2CADIP%7CPF11559.8%7C0.0024%2CADIP%7CPF11559.8%7C1%2CADIP%7CPF11559.8%7C9.5%2CADIP%7CPF11559.8%7C1e%2B02%2CADIP%7CPF11559.8%7C62%2CADIP%7CPF11559.8%7C1.8e%2B04%2CADIP%7CPF11559.8%7C1.8e%2B04%2CADIP%7CPF11559.8%7C2.6e%2B03%2CADIP%7CPF11559.8%7C1.1e%2B04%2CDASH_Dam1%7CPF08653.10%7C2.8e%2B02%2CDASH_Dam1%7CPF08653.10%7C2.5e%2B02%2CDASH_Dam1%7CPF08653.10%7C29%2CDASH_Dam1%7CPF08653.10%7C1.3e%2B03%2CDASH_Dam1%7CPF08653.10%7C46
LSTA.4497.1	transdecoder	exon	1	4990	.	+	.	ID=LSTA.4497.1.p1.exon1;Parent=LSTA.4497.1.p1
LSTA.4497.1	transdecoder	CDS	2	2650	.	+	0	ID=cds.LSTA.4497.1.p1;Parent=LSTA.4497.1.p1
LSTA.4497.1	transdecoder	three_prime_UTR	2651	4990	.	+	.	ID=LSTA.4497.1.p1.utr3p1;Parent=LSTA.4497.1.p1
LSTA.45.1	transdecoder	gene	1	1102	.	+	.	ID=GENE.LSTA.45.1~~LSTA.45.1.p1;Name=ORF%20type%3A5prime_partial%20len%3A119%20%28%2B%29%2Cscore%3D7.19%2Clcl%7CNW_013193591.1_prot_XP_013093321.1_3249%7C32.432%7C1.85e-07%2CGal-bind_lectin%7CPF00337.22%7C1.4e-07
LSTA.45.1	transdecoder	mRNA	1	1102	.	+	.	ID=LSTA.45.1.p1;Parent=GENE.LSTA.45.1~~LSTA.45.1.p1;Name=ORF%20type%3A5prime_partial%20len%3A119%20%28%2B%29%2Cscore%3D7.19%2Clcl%7CNW_013193591.1_prot_XP_013093321.1_3249%7C32.432%7C1.85e-07%2CGal-bind_lectin%7CPF00337.22%7C1.4e-07
LSTA.45.1	transdecoder	exon	1	1102	.	+	.	ID=LSTA.45.1.p1.exon1;Parent=LSTA.45.1.p1
LSTA.45.1	transdecoder	CDS	2	358	.	+	0	ID=cds.LSTA.45.1.p1;Parent=LSTA.45.1.p1
LSTA.45.1	transdecoder	three_prime_UTR	359	1102	.	+	.	ID=LSTA.45.1.p1.utr3p1;Parent=LSTA.45.1.p1
LSTA.450.1	transdecoder	gene	1	2129	.	+	.	ID=GENE.LSTA.450.1~~LSTA.450.1.p2;Name=ORF%20type%3A5prime_partial%20len%3A131%20%28%2B%29%2Cscore%3D45.25%2Clcl%7CNW_004798217.1_prot_XP_012944869.1_24406%7C51.402%7C1.88e-33%2CLapA_dom%7CPF06305.11%7C0.16%2CMscL%7CPF01741.18%7C0.11
LSTA.450.1	transdecoder	mRNA	1	2129	.	+	.	ID=LSTA.450.1.p2;Parent=GENE.LSTA.450.1~~LSTA.450.1.p2;Name=ORF%20type%3A5prime_partial%20len%3A131%20%28%2B%29%2Cscore%3D45.25%2Clcl%7CNW_004798217.1_prot_XP_012944869.1_24406%7C51.402%7C1.88e-33%2CLapA_dom%7CPF06305.11%7C0.16%2CMscL%7CPF01741.18%7C0.11
LSTA.450.1	transdecoder	exon	1	2129	.	+	.	ID=LSTA.450.1.p2.exon1;Parent=LSTA.450.1.p2
LSTA.450.1	transdecoder	CDS	1	393	.	+	0	ID=cds.LSTA.450.1.p2;Parent=LSTA.450.1.p2
LSTA.450.1	transdecoder	three_prime_UTR	394	2129	.	+	.	ID=LSTA.450.1.p2.utr3p1;Parent=LSTA.450.1.p2
LSTA.4500.1	transdecoder	gene	1	3615	.	+	.	ID=GENE.LSTA.4500.1~~LSTA.4500.1.p1;Name=ORF%20type%3Acomplete%20len%3A770%20%28%2B%29%2Cscore%3D200.95%2Clcl%7CNW_004797534.1_prot_XP_012939405.1_13498%7C74.795%7C0.0%2CPeptidase_M49%7CPF03571.15%7C9.5e-232%2CDUF3873%7CPF12989.7%7C0.26
LSTA.4500.1	transdecoder	mRNA	1	3615	.	+	.	ID=LSTA.4500.1.p1;Parent=GENE.LSTA.4500.1~~LSTA.4500.1.p1;Name=ORF%20type%3Acomplete%20len%3A770%20%28%2B%29%2Cscore%3D200.95%2Clcl%7CNW_004797534.1_prot_XP_012939405.1_13498%7C74.795%7C0.0%2CPeptidase_M49%7CPF03571.15%7C9.5e-232%2CDUF3873%7CPF12989.7%7C0.26
LSTA.4500.1	transdecoder	exon	1	3615	.	+	.	ID=LSTA.4500.1.p1.exon1;Parent=LSTA.4500.1.p1
LSTA.4500.1	transdecoder	CDS	3	2312	.	+	0	ID=cds.LSTA.4500.1.p1;Parent=LSTA.4500.1.p1
LSTA.4500.1	transdecoder	three_prime_UTR	2313	3615	.	+	.	ID=LSTA.4500.1.p1.utr3p1;Parent=LSTA.4500.1.p1
LSTA.4506.1	transdecoder	gene	1	2005	.	+	.	ID=GENE.LSTA.4506.1~~LSTA.4506.1.p1;Name=ORF%20type%3A5prime_partial%20len%3A367%20%28%2B%29%2Cscore%3D86.46%2Clcl%7CNW_004797486.1_prot_XP_005099570.1_11930%7C83.198%7C0.0%2CFGE-sulfatase%7CPF03781.16%7C2.6e-14%2CMethyltransf_11%7CPF08241.12%7C0.0036%2CMethyltransf_23%7CPF13489.6%7C0.0017%2CMethyltransf_31%7CPF13847.6%7C0.014%2CMethyltransf_25%7CPF13649.6%7C0.074%2CMethyltransf_12%7CPF08242.12%7C0.052%2CMed7%7CPF05983.11%7C0.22
LSTA.4506.1	transdecoder	mRNA	1	2005	.	+	.	ID=LSTA.4506.1.p1;Parent=GENE.LSTA.4506.1~~LSTA.4506.1.p1;Name=ORF%20type%3A5prime_partial%20len%3A367%20%28%2B%29%2Cscore%3D86.46%2Clcl%7CNW_004797486.1_prot_XP_005099570.1_11930%7C83.198%7C0.0%2CFGE-sulfatase%7CPF03781.16%7C2.6e-14%2CMethyltransf_11%7CPF08241.12%7C0.0036%2CMethyltransf_23%7CPF13489.6%7C0.0017%2CMethyltransf_31%7CPF13847.6%7C0.014%2CMethyltransf_25%7CPF13649.6%7C0.074%2CMethyltransf_12%7CPF08242.12%7C0.052%2CMed7%7CPF05983.11%7C0.22
LSTA.4506.1	transdecoder	exon	1	2005	.	+	.	ID=LSTA.4506.1.p1.exon1;Parent=LSTA.4506.1.p1
LSTA.4506.1	transdecoder	CDS	2	1102	.	+	0	ID=cds.LSTA.4506.1.p1;Parent=LSTA.4506.1.p1
LSTA.4506.1	transdecoder	three_prime_UTR	1103	2005	.	+	.	ID=LSTA.4506.1.p1.utr3p1;Parent=LSTA.4506.1.p1
LSTA.4507.1	transdecoder	gene	1	2535	.	+	.	ID=GENE.LSTA.4507.1~~LSTA.4507.1.p1;Name=ORF%20type%3Acomplete%20len%3A507%20%28%2B%29%2Cscore%3D79.29%2Clcl%7CNW_004797278.1_prot_XP_005089769.1_1069%7C43.142%7C1.60e-85%2CHomeodomain%7CPF00046.29%7C2.1e-11%2CHNF-1_N%7CPF04814.13%7C6.8e-07%2CHNF-1_N%7CPF04814.13%7C4.9e%2B02%2CHomeobox_KN%7CPF05920.11%7C0.004
LSTA.4507.1	transdecoder	mRNA	1	2535	.	+	.	ID=LSTA.4507.1.p1;Parent=GENE.LSTA.4507.1~~LSTA.4507.1.p1;Name=ORF%20type%3Acomplete%20len%3A507%20%28%2B%29%2Cscore%3D79.29%2Clcl%7CNW_004797278.1_prot_XP_005089769.1_1069%7C43.142%7C1.60e-85%2CHomeodomain%7CPF00046.29%7C2.1e-11%2CHNF-1_N%7CPF04814.13%7C6.8e-07%2CHNF-1_N%7CPF04814.13%7C4.9e%2B02%2CHomeobox_KN%7CPF05920.11%7C0.004
LSTA.4507.1	transdecoder	five_prime_UTR	1	262	.	+	.	ID=LSTA.4507.1.p1.utr5p1;Parent=LSTA.4507.1.p1
LSTA.4507.1	transdecoder	exon	1	2535	.	+	.	ID=LSTA.4507.1.p1.exon1;Parent=LSTA.4507.1.p1
LSTA.4507.1	transdecoder	CDS	263	1783	.	+	0	ID=cds.LSTA.4507.1.p1;Parent=LSTA.4507.1.p1
LSTA.4507.1	transdecoder	three_prime_UTR	1784	2535	.	+	.	ID=LSTA.4507.1.p1.utr3p1;Parent=LSTA.4507.1.p1
LSTA.4507.2	transdecoder	gene	1	2583	.	+	.	ID=GENE.LSTA.4507.2~~LSTA.4507.2.p1;Name=ORF%20type%3Acomplete%20len%3A507%20%28%2B%29%2Cscore%3D79.29%2Clcl%7CNW_004797278.1_prot_XP_005089769.1_1069%7C43.142%7C1.60e-85%2CHomeodomain%7CPF00046.29%7C2.1e-11%2CHNF-1_N%7CPF04814.13%7C6.8e-07%2CHNF-1_N%7CPF04814.13%7C4.9e%2B02%2CHomeobox_KN%7CPF05920.11%7C0.004
LSTA.4507.2	transdecoder	mRNA	1	2583	.	+	.	ID=LSTA.4507.2.p1;Parent=GENE.LSTA.4507.2~~LSTA.4507.2.p1;Name=ORF%20type%3Acomplete%20len%3A507%20%28%2B%29%2Cscore%3D79.29%2Clcl%7CNW_004797278.1_prot_XP_005089769.1_1069%7C43.142%7C1.60e-85%2CHomeodomain%7CPF00046.29%7C2.1e-11%2CHNF-1_N%7CPF04814.13%7C6.8e-07%2CHNF-1_N%7CPF04814.13%7C4.9e%2B02%2CHomeobox_KN%7CPF05920.11%7C0.004
LSTA.4507.2	transdecoder	five_prime_UTR	1	310	.	+	.	ID=LSTA.4507.2.p1.utr5p1;Parent=LSTA.4507.2.p1
LSTA.4507.2	transdecoder	exon	1	2583	.	+	.	ID=LSTA.4507.2.p1.exon1;Parent=LSTA.4507.2.p1
LSTA.4507.2	transdecoder	CDS	311	1831	.	+	0	ID=cds.LSTA.4507.2.p1;Parent=LSTA.4507.2.p1
LSTA.4507.2	transdecoder	three_prime_UTR	1832	2583	.	+	.	ID=LSTA.4507.2.p1.utr3p1;Parent=LSTA.4507.2.p1
LSTA.4507.3	transdecoder	gene	1	2583	.	+	.	ID=GENE.LSTA.4507.3~~LSTA.4507.3.p1;Name=ORF%20type%3Acomplete%20len%3A507%20%28%2B%29%2Cscore%3D79.29%2Clcl%7CNW_004797278.1_prot_XP_005089769.1_1069%7C43.142%7C1.60e-85%2CHomeodomain%7CPF00046.29%7C2.1e-11%2CHNF-1_N%7CPF04814.13%7C6.8e-07%2CHNF-1_N%7CPF04814.13%7C4.9e%2B02%2CHomeobox_KN%7CPF05920.11%7C0.004
LSTA.4507.3	transdecoder	mRNA	1	2583	.	+	.	ID=LSTA.4507.3.p1;Parent=GENE.LSTA.4507.3~~LSTA.4507.3.p1;Name=ORF%20type%3Acomplete%20len%3A507%20%28%2B%29%2Cscore%3D79.29%2Clcl%7CNW_004797278.1_prot_XP_005089769.1_1069%7C43.142%7C1.60e-85%2CHomeodomain%7CPF00046.29%7C2.1e-11%2CHNF-1_N%7CPF04814.13%7C6.8e-07%2CHNF-1_N%7CPF04814.13%7C4.9e%2B02%2CHomeobox_KN%7CPF05920.11%7C0.004
LSTA.4507.3	transdecoder	five_prime_UTR	1	310	.	+	.	ID=LSTA.4507.3.p1.utr5p1;Parent=LSTA.4507.3.p1
LSTA.4507.3	transdecoder	exon	1	2583	.	+	.	ID=LSTA.4507.3.p1.exon1;Parent=LSTA.4507.3.p1
LSTA.4507.3	transdecoder	CDS	311	1831	.	+	0	ID=cds.LSTA.4507.3.p1;Parent=LSTA.4507.3.p1
LSTA.4507.3	transdecoder	three_prime_UTR	1832	2583	.	+	.	ID=LSTA.4507.3.p1.utr3p1;Parent=LSTA.4507.3.p1
LSTA.4507.4	transdecoder	gene	1	2356	.	+	.	ID=GENE.LSTA.4507.4~~LSTA.4507.4.p1;Name=ORF%20type%3Acomplete%20len%3A507%20%28%2B%29%2Cscore%3D79.29%2Clcl%7CNW_004797278.1_prot_XP_005089769.1_1069%7C43.142%7C1.60e-85%2CHomeodomain%7CPF00046.29%7C2.1e-11%2CHNF-1_N%7CPF04814.13%7C6.8e-07%2CHNF-1_N%7CPF04814.13%7C4.9e%2B02%2CHomeobox_KN%7CPF05920.11%7C0.004
LSTA.4507.4	transdecoder	mRNA	1	2356	.	+	.	ID=LSTA.4507.4.p1;Parent=GENE.LSTA.4507.4~~LSTA.4507.4.p1;Name=ORF%20type%3Acomplete%20len%3A507%20%28%2B%29%2Cscore%3D79.29%2Clcl%7CNW_004797278.1_prot_XP_005089769.1_1069%7C43.142%7C1.60e-85%2CHomeodomain%7CPF00046.29%7C2.1e-11%2CHNF-1_N%7CPF04814.13%7C6.8e-07%2CHNF-1_N%7CPF04814.13%7C4.9e%2B02%2CHomeobox_KN%7CPF05920.11%7C0.004
LSTA.4507.4	transdecoder	five_prime_UTR	1	83	.	+	.	ID=LSTA.4507.4.p1.utr5p1;Parent=LSTA.4507.4.p1
LSTA.4507.4	transdecoder	exon	1	2356	.	+	.	ID=LSTA.4507.4.p1.exon1;Parent=LSTA.4507.4.p1
LSTA.4507.4	transdecoder	CDS	84	1604	.	+	0	ID=cds.LSTA.4507.4.p1;Parent=LSTA.4507.4.p1
LSTA.4507.4	transdecoder	three_prime_UTR	1605	2356	.	+	.	ID=LSTA.4507.4.p1.utr3p1;Parent=LSTA.4507.4.p1
LSTA.4508.1	transdecoder	gene	1	5412	.	+	.	ID=GENE.LSTA.4508.1~~LSTA.4508.1.p1;Name=ORF%20type%3Acomplete%20len%3A1110%20%28%2B%29%2Cscore%3D306.47%2Clcl%7CNW_013404165.1_prot_XP_013083865.1_20739%7C58.717%7C0.0%2CSMC_N%7CPF02463.19%7C8.9e-17%2CAAA_23%7CPF13476.6%7C4.8e-07%2CAAA_23%7CPF13476.6%7C1.8e%2B04%2CAAA_15%7CPF13175.6%7C5.1e-07%2CAAA_15%7CPF13175.6%7C1.8e%2B04%2CAAA_15%7CPF13175.6%7C48%2CAAA_21%7CPF13304.6%7C0.038%2CAAA_21%7CPF13304.6%7C0.33%2CTPR_MLP1_2%7CPF07926.12%7C8.9e%2B02%2CTPR_MLP1_2%7CPF07926.12%7C24%2CTPR_MLP1_2%7CPF07926.12%7C1.6e%2B02%2CTPR_MLP1_2%7CPF07926.12%7C9.1%2CTPR_MLP1_2%7CPF07926.12%7C0.00034%2CTPR_MLP1_2%7CPF07926.12%7C3.2e%2B02%2CTPR_MLP1_2%7CPF07926.12%7C2.4e%2B03%2CSMC_hinge%7CPF06470.13%7C0.0046%2CSMC_hinge%7CPF06470.13%7C1.8e%2B04%2CAAA_29%7CPF13555.6%7C0.013%2CRibosomal_L17%7CPF01196.19%7C4.8e%2B03%2CRibosomal_L17%7CPF01196.19%7C5.5
LSTA.4508.1	transdecoder	mRNA	1	5412	.	+	.	ID=LSTA.4508.1.p1;Parent=GENE.LSTA.4508.1~~LSTA.4508.1.p1;Name=ORF%20type%3Acomplete%20len%3A1110%20%28%2B%29%2Cscore%3D306.47%2Clcl%7CNW_013404165.1_prot_XP_013083865.1_20739%7C58.717%7C0.0%2CSMC_N%7CPF02463.19%7C8.9e-17%2CAAA_23%7CPF13476.6%7C4.8e-07%2CAAA_23%7CPF13476.6%7C1.8e%2B04%2CAAA_15%7CPF13175.6%7C5.1e-07%2CAAA_15%7CPF13175.6%7C1.8e%2B04%2CAAA_15%7CPF13175.6%7C48%2CAAA_21%7CPF13304.6%7C0.038%2CAAA_21%7CPF13304.6%7C0.33%2CTPR_MLP1_2%7CPF07926.12%7C8.9e%2B02%2CTPR_MLP1_2%7CPF07926.12%7C24%2CTPR_MLP1_2%7CPF07926.12%7C1.6e%2B02%2CTPR_MLP1_2%7CPF07926.12%7C9.1%2CTPR_MLP1_2%7CPF07926.12%7C0.00034%2CTPR_MLP1_2%7CPF07926.12%7C3.2e%2B02%2CTPR_MLP1_2%7CPF07926.12%7C2.4e%2B03%2CSMC_hinge%7CPF06470.13%7C0.0046%2CSMC_hinge%7CPF06470.13%7C1.8e%2B04%2CAAA_29%7CPF13555.6%7C0.013%2CRibosomal_L17%7CPF01196.19%7C4.8e%2B03%2CRibosomal_L17%7CPF01196.19%7C5.5
LSTA.4508.1	transdecoder	five_prime_UTR	1	293	.	+	.	ID=LSTA.4508.1.p1.utr5p1;Parent=LSTA.4508.1.p1
LSTA.4508.1	transdecoder	exon	1	5412	.	+	.	ID=LSTA.4508.1.p1.exon1;Parent=LSTA.4508.1.p1
LSTA.4508.1	transdecoder	CDS	294	3623	.	+	0	ID=cds.LSTA.4508.1.p1;Parent=LSTA.4508.1.p1
LSTA.4508.1	transdecoder	three_prime_UTR	3624	5412	.	+	.	ID=LSTA.4508.1.p1.utr3p1;Parent=LSTA.4508.1.p1
LSTA.4508.2	transdecoder	gene	1	3272	.	+	.	ID=GENE.LSTA.4508.2~~LSTA.4508.2.p2;Name=ORF%20type%3A5prime_partial%20len%3A430%20%28%2B%29%2Cscore%3D120.48%2Clcl%7CNW_013404165.1_prot_XP_013083865.1_20739%7C59.511%7C1.35e-147%2CTropomyosin%7CPF00261.20%7C2e%2B02%2CTropomyosin%7CPF00261.20%7C1.3e%2B02%2CTropomyosin%7CPF00261.20%7C0.0045%2CTropomyosin%7CPF00261.20%7C93%2CDUF724%7CPF05266.14%7C7.9e%2B02%2CDUF724%7CPF05266.14%7C0.019%2CDUF724%7CPF05266.14%7C0.46%2CCALCOCO1%7CPF07888.11%7C6.2%2CCALCOCO1%7CPF07888.11%7C0.63%2CATG16%7CPF08614.11%7C1.3e%2B02%2CATG16%7CPF08614.11%7C2.8%2CATG16%7CPF08614.11%7C2.4%2CSAP25%7CPF15476.6%7C83%2CSAP25%7CPF15476.6%7C7.6%2CDUF4806%7CPF16064.5%7C1.3%2CDUF4806%7CPF16064.5%7C4.3e%2B02%2CPox_A_type_inc%7CPF04508.12%7C18%2CPox_A_type_inc%7CPF04508.12%7C31%2CPox_A_type_inc%7CPF04508.12%7C4.6e%2B03%2CAAA_13%7CPF13166.6%7C21%2CAAA_13%7CPF13166.6%7C0.015%2CSpc7%7CPF08317.11%7C37%2CSpc7%7CPF08317.11%7C25%2CSpc7%7CPF08317.11%7C4.8%2CDUF725%7CPF05267.12%7C1.2e%2B02%2CDUF725%7CPF05267.12%7C6.7%2CSpecificRecomb%7CPF10136.9%7C5.1%2CCENP-F_leu_zip%7CPF10473.9%7C51%2CCENP-F_leu_zip%7CPF10473.9%7C0.083%2CLebercilin%7CPF15619.6%7C45%2CLebercilin%7CPF15619.6%7C29%2CDUF812%7CPF05667.11%7C13%2CHrpB7%7CPF09486.10%7C3.8e%2B02%2CHrpB7%7CPF09486.10%7C2.1%2CDUF4164%7CPF13747.6%7C0.17%2CDUF4164%7CPF13747.6%7C0.17%2CDUF4164%7CPF13747.6%7C3.6e%2B03%2CDUF4164%7CPF13747.6%7C5.4e%2B02%2CIFT57%7CPF10498.9%7C0.18%2CIFT57%7CPF10498.9%7C90%2CIFT57%7CPF10498.9%7C1.5e%2B02
LSTA.4508.2	transdecoder	mRNA	1	3272	.	+	.	ID=LSTA.4508.2.p2;Parent=GENE.LSTA.4508.2~~LSTA.4508.2.p2;Name=ORF%20type%3A5prime_partial%20len%3A430%20%28%2B%29%2Cscore%3D120.48%2Clcl%7CNW_013404165.1_prot_XP_013083865.1_20739%7C59.511%7C1.35e-147%2CTropomyosin%7CPF00261.20%7C2e%2B02%2CTropomyosin%7CPF00261.20%7C1.3e%2B02%2CTropomyosin%7CPF00261.20%7C0.0045%2CTropomyosin%7CPF00261.20%7C93%2CDUF724%7CPF05266.14%7C7.9e%2B02%2CDUF724%7CPF05266.14%7C0.019%2CDUF724%7CPF05266.14%7C0.46%2CCALCOCO1%7CPF07888.11%7C6.2%2CCALCOCO1%7CPF07888.11%7C0.63%2CATG16%7CPF08614.11%7C1.3e%2B02%2CATG16%7CPF08614.11%7C2.8%2CATG16%7CPF08614.11%7C2.4%2CSAP25%7CPF15476.6%7C83%2CSAP25%7CPF15476.6%7C7.6%2CDUF4806%7CPF16064.5%7C1.3%2CDUF4806%7CPF16064.5%7C4.3e%2B02%2CPox_A_type_inc%7CPF04508.12%7C18%2CPox_A_type_inc%7CPF04508.12%7C31%2CPox_A_type_inc%7CPF04508.12%7C4.6e%2B03%2CAAA_13%7CPF13166.6%7C21%2CAAA_13%7CPF13166.6%7C0.015%2CSpc7%7CPF08317.11%7C37%2CSpc7%7CPF08317.11%7C25%2CSpc7%7CPF08317.11%7C4.8%2CDUF725%7CPF05267.12%7C1.2e%2B02%2CDUF725%7CPF05267.12%7C6.7%2CSpecificRecomb%7CPF10136.9%7C5.1%2CCENP-F_leu_zip%7CPF10473.9%7C51%2CCENP-F_leu_zip%7CPF10473.9%7C0.083%2CLebercilin%7CPF15619.6%7C45%2CLebercilin%7CPF15619.6%7C29%2CDUF812%7CPF05667.11%7C13%2CHrpB7%7CPF09486.10%7C3.8e%2B02%2CHrpB7%7CPF09486.10%7C2.1%2CDUF4164%7CPF13747.6%7C0.17%2CDUF4164%7CPF13747.6%7C0.17%2CDUF4164%7CPF13747.6%7C3.6e%2B03%2CDUF4164%7CPF13747.6%7C5.4e%2B02%2CIFT57%7CPF10498.9%7C0.18%2CIFT57%7CPF10498.9%7C90%2CIFT57%7CPF10498.9%7C1.5e%2B02
LSTA.4508.2	transdecoder	exon	1	3272	.	+	.	ID=LSTA.4508.2.p2.exon1;Parent=LSTA.4508.2.p2
LSTA.4508.2	transdecoder	CDS	3	1292	.	+	0	ID=cds.LSTA.4508.2.p2;Parent=LSTA.4508.2.p2
LSTA.4508.2	transdecoder	three_prime_UTR	1293	3272	.	+	.	ID=LSTA.4508.2.p2.utr3p1;Parent=LSTA.4508.2.p2
LSTA.4508.2	transdecoder	gene	1	3272	.	+	.	ID=GENE.LSTA.4508.2~~LSTA.4508.2.p1;Name=ORF%20type%3Acomplete%20len%3A526%20%28%2B%29%2Cscore%3D151.90%2Clcl%7CNW_013404165.1_prot_XP_013083865.1_20739%7C63.976%7C0.0%2CSMC_N%7CPF02463.19%7C1.1e-05%2CTPR_MLP1_2%7CPF07926.12%7C3.4%2CTPR_MLP1_2%7CPF07926.12%7C0.00011%2CTPR_MLP1_2%7CPF07926.12%7C1.4e%2B02%2CTPR_MLP1_2%7CPF07926.12%7C9.5e%2B02%2CPspA_IM30%7CPF04012.12%7C0.029%2CPspA_IM30%7CPF04012.12%7C0.061%2CPspA_IM30%7CPF04012.12%7C2.1%2CPspA_IM30%7CPF04012.12%7C2.6e%2B02%2CDMPK_coil%7CPF08826.10%7C1.2e%2B03%2CDMPK_coil%7CPF08826.10%7C8.1e%2B03%2CDMPK_coil%7CPF08826.10%7C4.6e%2B03%2CDMPK_coil%7CPF08826.10%7C0.002%2CDMPK_coil%7CPF08826.10%7C6.4e%2B03%2CHrpB7%7CPF09486.10%7C8.7%2CHrpB7%7CPF09486.10%7C1.8e%2B02%2CHrpB7%7CPF09486.10%7C0.03%2CHrpB7%7CPF09486.10%7C3.8e%2B03%2CHrpB7%7CPF09486.10%7C1.5e%2B04%2CFez1%7CPF06818.15%7C70%2CFez1%7CPF06818.15%7C0.047%2CIFT57%7CPF10498.9%7C5.7%2CIFT57%7CPF10498.9%7C1.5%2CIFT57%7CPF10498.9%7C5.9%2CFlagellin_C%7CPF00700.21%7C2.7e%2B03%2CFlagellin_C%7CPF00700.21%7C0.55%2CFlagellin_C%7CPF00700.21%7C3.2e%2B03%2CLebercilin%7CPF15619.6%7C2.1%2CLebercilin%7CPF15619.6%7C52%2CLebercilin%7CPF15619.6%7C1.9e%2B03%2CERM%7CPF00769.19%7C4.9%2CERM%7CPF00769.19%7C1.2e%2B03%2CExonuc_VII_L%7CPF02601.15%7C4e%2B02%2CExonuc_VII_L%7CPF02601.15%7C0.44
LSTA.4508.2	transdecoder	mRNA	1	3272	.	+	.	ID=LSTA.4508.2.p1;Parent=GENE.LSTA.4508.2~~LSTA.4508.2.p1;Name=ORF%20type%3Acomplete%20len%3A526%20%28%2B%29%2Cscore%3D151.90%2Clcl%7CNW_013404165.1_prot_XP_013083865.1_20739%7C63.976%7C0.0%2CSMC_N%7CPF02463.19%7C1.1e-05%2CTPR_MLP1_2%7CPF07926.12%7C3.4%2CTPR_MLP1_2%7CPF07926.12%7C0.00011%2CTPR_MLP1_2%7CPF07926.12%7C1.4e%2B02%2CTPR_MLP1_2%7CPF07926.12%7C9.5e%2B02%2CPspA_IM30%7CPF04012.12%7C0.029%2CPspA_IM30%7CPF04012.12%7C0.061%2CPspA_IM30%7CPF04012.12%7C2.1%2CPspA_IM30%7CPF04012.12%7C2.6e%2B02%2CDMPK_coil%7CPF08826.10%7C1.2e%2B03%2CDMPK_coil%7CPF08826.10%7C8.1e%2B03%2CDMPK_coil%7CPF08826.10%7C4.6e%2B03%2CDMPK_coil%7CPF08826.10%7C0.002%2CDMPK_coil%7CPF08826.10%7C6.4e%2B03%2CHrpB7%7CPF09486.10%7C8.7%2CHrpB7%7CPF09486.10%7C1.8e%2B02%2CHrpB7%7CPF09486.10%7C0.03%2CHrpB7%7CPF09486.10%7C3.8e%2B03%2CHrpB7%7CPF09486.10%7C1.5e%2B04%2CFez1%7CPF06818.15%7C70%2CFez1%7CPF06818.15%7C0.047%2CIFT57%7CPF10498.9%7C5.7%2CIFT57%7CPF10498.9%7C1.5%2CIFT57%7CPF10498.9%7C5.9%2CFlagellin_C%7CPF00700.21%7C2.7e%2B03%2CFlagellin_C%7CPF00700.21%7C0.55%2CFlagellin_C%7CPF00700.21%7C3.2e%2B03%2CLebercilin%7CPF15619.6%7C2.1%2CLebercilin%7CPF15619.6%7C52%2CLebercilin%7CPF15619.6%7C1.9e%2B03%2CERM%7CPF00769.19%7C4.9%2CERM%7CPF00769.19%7C1.2e%2B03%2CExonuc_VII_L%7CPF02601.15%7C4e%2B02%2CExonuc_VII_L%7CPF02601.15%7C0.44
LSTA.4508.2	transdecoder	five_prime_UTR	1	1218	.	+	.	ID=LSTA.4508.2.p1.utr5p1;Parent=LSTA.4508.2.p1
LSTA.4508.2	transdecoder	exon	1	3272	.	+	.	ID=LSTA.4508.2.p1.exon1;Parent=LSTA.4508.2.p1
LSTA.4508.2	transdecoder	CDS	1219	2796	.	+	0	ID=cds.LSTA.4508.2.p1;Parent=LSTA.4508.2.p1
LSTA.4508.2	transdecoder	three_prime_UTR	2797	3272	.	+	.	ID=LSTA.4508.2.p1.utr3p1;Parent=LSTA.4508.2.p1
LSTA.4509.1	transdecoder	gene	1	1241	.	+	.	ID=GENE.LSTA.4509.1~~LSTA.4509.1.p1;Name=ORF%20type%3A3prime_partial%20len%3A328%20%28%2B%29%2Cscore%3D81.39%2Clcl%7CNW_013404165.1_prot_XP_013083907.1_20738%7C76.829%7C0.0%2CDinB_2%7CPF12867.7%7C4.1e%2B02%2CDinB_2%7CPF12867.7%7C5.1e-06%2CFGE-sulfatase%7CPF03781.16%7C6.9e-06
LSTA.4509.1	transdecoder	mRNA	1	1241	.	+	.	ID=LSTA.4509.1.p1;Parent=GENE.LSTA.4509.1~~LSTA.4509.1.p1;Name=ORF%20type%3A3prime_partial%20len%3A328%20%28%2B%29%2Cscore%3D81.39%2Clcl%7CNW_013404165.1_prot_XP_013083907.1_20738%7C76.829%7C0.0%2CDinB_2%7CPF12867.7%7C4.1e%2B02%2CDinB_2%7CPF12867.7%7C5.1e-06%2CFGE-sulfatase%7CPF03781.16%7C6.9e-06
LSTA.4509.1	transdecoder	five_prime_UTR	1	260	.	+	.	ID=LSTA.4509.1.p1.utr5p1;Parent=LSTA.4509.1.p1
LSTA.4509.1	transdecoder	exon	1	1241	.	+	.	ID=LSTA.4509.1.p1.exon1;Parent=LSTA.4509.1.p1
LSTA.4509.1	transdecoder	CDS	261	1241	.	+	0	ID=cds.LSTA.4509.1.p1;Parent=LSTA.4509.1.p1
LSTA.4511.1	transdecoder	gene	1	3944	.	+	.	ID=GENE.LSTA.4511.1~~LSTA.4511.1.p1;Name=ORF%20type%3A5prime_partial%20len%3A180%20%28%2B%29%2Cscore%3D41.43%2Clcl%7CNW_013404165.1_prot_XP_013083932.1_20735%7C62.500%7C6.02e-45%2CNeur_chan_memb%7CPF02932.16%7C0.015%2CDUF4386%7CPF14329.6%7C0.016%2CDUF4228%7CPF14009.6%7C0.04%2CDUF3810%7CPF12725.7%7C0.068%2CPorA%7CPF11271.8%7C2.5e%2B02%2CPorA%7CPF11271.8%7C0.073%2CHalogen_Hydrol%7CPF10112.9%7C0.13%2CDUF4131%7CPF13567.6%7C0.15%2CDUF1686%7CPF07937.11%7C0.18%2CDUF2663%7CPF10864.8%7C8.6e%2B02%2CDUF2663%7CPF10864.8%7C1.1
LSTA.4511.1	transdecoder	mRNA	1	3944	.	+	.	ID=LSTA.4511.1.p1;Parent=GENE.LSTA.4511.1~~LSTA.4511.1.p1;Name=ORF%20type%3A5prime_partial%20len%3A180%20%28%2B%29%2Cscore%3D41.43%2Clcl%7CNW_013404165.1_prot_XP_013083932.1_20735%7C62.500%7C6.02e-45%2CNeur_chan_memb%7CPF02932.16%7C0.015%2CDUF4386%7CPF14329.6%7C0.016%2CDUF4228%7CPF14009.6%7C0.04%2CDUF3810%7CPF12725.7%7C0.068%2CPorA%7CPF11271.8%7C2.5e%2B02%2CPorA%7CPF11271.8%7C0.073%2CHalogen_Hydrol%7CPF10112.9%7C0.13%2CDUF4131%7CPF13567.6%7C0.15%2CDUF1686%7CPF07937.11%7C0.18%2CDUF2663%7CPF10864.8%7C8.6e%2B02%2CDUF2663%7CPF10864.8%7C1.1
LSTA.4511.1	transdecoder	exon	1	3944	.	+	.	ID=LSTA.4511.1.p1.exon1;Parent=LSTA.4511.1.p1
LSTA.4511.1	transdecoder	CDS	1	540	.	+	0	ID=cds.LSTA.4511.1.p1;Parent=LSTA.4511.1.p1
LSTA.4511.1	transdecoder	three_prime_UTR	541	3944	.	+	.	ID=LSTA.4511.1.p1.utr3p1;Parent=LSTA.4511.1.p1
LSTA.4511.2	transdecoder	gene	1	3227	.	+	.	ID=GENE.LSTA.4511.2~~LSTA.4511.2.p1;Name=ORF%20type%3A5prime_partial%20len%3A180%20%28%2B%29%2Cscore%3D41.43%2Clcl%7CNW_013404165.1_prot_XP_013083932.1_20735%7C62.500%7C6.02e-45%2CNeur_chan_memb%7CPF02932.16%7C0.015%2CDUF4386%7CPF14329.6%7C0.016%2CDUF4228%7CPF14009.6%7C0.04%2CDUF3810%7CPF12725.7%7C0.068%2CPorA%7CPF11271.8%7C2.5e%2B02%2CPorA%7CPF11271.8%7C0.073%2CHalogen_Hydrol%7CPF10112.9%7C0.13%2CDUF4131%7CPF13567.6%7C0.15%2CDUF1686%7CPF07937.11%7C0.18%2CDUF2663%7CPF10864.8%7C8.6e%2B02%2CDUF2663%7CPF10864.8%7C1.1
LSTA.4511.2	transdecoder	mRNA	1	3227	.	+	.	ID=LSTA.4511.2.p1;Parent=GENE.LSTA.4511.2~~LSTA.4511.2.p1;Name=ORF%20type%3A5prime_partial%20len%3A180%20%28%2B%29%2Cscore%3D41.43%2Clcl%7CNW_013404165.1_prot_XP_013083932.1_20735%7C62.500%7C6.02e-45%2CNeur_chan_memb%7CPF02932.16%7C0.015%2CDUF4386%7CPF14329.6%7C0.016%2CDUF4228%7CPF14009.6%7C0.04%2CDUF3810%7CPF12725.7%7C0.068%2CPorA%7CPF11271.8%7C2.5e%2B02%2CPorA%7CPF11271.8%7C0.073%2CHalogen_Hydrol%7CPF10112.9%7C0.13%2CDUF4131%7CPF13567.6%7C0.15%2CDUF1686%7CPF07937.11%7C0.18%2CDUF2663%7CPF10864.8%7C8.6e%2B02%2CDUF2663%7CPF10864.8%7C1.1
LSTA.4511.2	transdecoder	exon	1	3227	.	+	.	ID=LSTA.4511.2.p1.exon1;Parent=LSTA.4511.2.p1
LSTA.4511.2	transdecoder	CDS	1	540	.	+	0	ID=cds.LSTA.4511.2.p1;Parent=LSTA.4511.2.p1
LSTA.4511.2	transdecoder	three_prime_UTR	541	3227	.	+	.	ID=LSTA.4511.2.p1.utr3p1;Parent=LSTA.4511.2.p1
LSTA.4511.3	transdecoder	gene	1	3384	.	+	.	ID=GENE.LSTA.4511.3~~LSTA.4511.3.p1;Name=ORF%20type%3A5prime_partial%20len%3A180%20%28%2B%29%2Cscore%3D41.43%2Clcl%7CNW_013404165.1_prot_XP_013083932.1_20735%7C62.500%7C6.02e-45%2CNeur_chan_memb%7CPF02932.16%7C0.015%2CDUF4386%7CPF14329.6%7C0.016%2CDUF4228%7CPF14009.6%7C0.04%2CDUF3810%7CPF12725.7%7C0.068%2CPorA%7CPF11271.8%7C2.5e%2B02%2CPorA%7CPF11271.8%7C0.073%2CHalogen_Hydrol%7CPF10112.9%7C0.13%2CDUF4131%7CPF13567.6%7C0.15%2CDUF1686%7CPF07937.11%7C0.18%2CDUF2663%7CPF10864.8%7C8.6e%2B02%2CDUF2663%7CPF10864.8%7C1.1
LSTA.4511.3	transdecoder	mRNA	1	3384	.	+	.	ID=LSTA.4511.3.p1;Parent=GENE.LSTA.4511.3~~LSTA.4511.3.p1;Name=ORF%20type%3A5prime_partial%20len%3A180%20%28%2B%29%2Cscore%3D41.43%2Clcl%7CNW_013404165.1_prot_XP_013083932.1_20735%7C62.500%7C6.02e-45%2CNeur_chan_memb%7CPF02932.16%7C0.015%2CDUF4386%7CPF14329.6%7C0.016%2CDUF4228%7CPF14009.6%7C0.04%2CDUF3810%7CPF12725.7%7C0.068%2CPorA%7CPF11271.8%7C2.5e%2B02%2CPorA%7CPF11271.8%7C0.073%2CHalogen_Hydrol%7CPF10112.9%7C0.13%2CDUF4131%7CPF13567.6%7C0.15%2CDUF1686%7CPF07937.11%7C0.18%2CDUF2663%7CPF10864.8%7C8.6e%2B02%2CDUF2663%7CPF10864.8%7C1.1
LSTA.4511.3	transdecoder	exon	1	3384	.	+	.	ID=LSTA.4511.3.p1.exon1;Parent=LSTA.4511.3.p1
LSTA.4511.3	transdecoder	CDS	1	540	.	+	0	ID=cds.LSTA.4511.3.p1;Parent=LSTA.4511.3.p1
LSTA.4511.3	transdecoder	three_prime_UTR	541	3384	.	+	.	ID=LSTA.4511.3.p1.utr3p1;Parent=LSTA.4511.3.p1
LSTA.4512.1	transdecoder	gene	1	3519	.	-	.	ID=GENE.LSTA.4512.1~~LSTA.4512.1.p1;Name=ORF%20type%3Acomplete%20len%3A139%20%28-%29%2Cscore%3D32.91%2CDUF4228%7CPF14009.6%7C0.029
LSTA.4512.1	transdecoder	mRNA	1	3519	.	-	.	ID=LSTA.4512.1.p1;Parent=GENE.LSTA.4512.1~~LSTA.4512.1.p1;Name=ORF%20type%3Acomplete%20len%3A139%20%28-%29%2Cscore%3D32.91%2CDUF4228%7CPF14009.6%7C0.029
LSTA.4512.1	transdecoder	five_prime_UTR	3378	3519	.	-	.	ID=LSTA.4512.1.p1.utr5p1;Parent=LSTA.4512.1.p1
LSTA.4512.1	transdecoder	exon	1	3519	.	-	.	ID=LSTA.4512.1.p1.exon1;Parent=LSTA.4512.1.p1
LSTA.4512.1	transdecoder	CDS	2961	3377	.	-	0	ID=cds.LSTA.4512.1.p1;Parent=LSTA.4512.1.p1
LSTA.4512.1	transdecoder	three_prime_UTR	1	2960	.	-	.	ID=LSTA.4512.1.p1.utr3p1;Parent=LSTA.4512.1.p1
LSTA.4513.1	transdecoder	gene	1	308	.	+	.	ID=GENE.LSTA.4513.1~~LSTA.4513.1.p1;Name=ORF%20type%3Ainternal%20len%3A103%20%28%2B%29%2Cscore%3D28.99%2Clcl%7CNW_013404165.1_prot_XP_013083932.1_20735%7C75.248%7C8.04e-52
LSTA.4513.1	transdecoder	mRNA	1	308	.	+	.	ID=LSTA.4513.1.p1;Parent=GENE.LSTA.4513.1~~LSTA.4513.1.p1;Name=ORF%20type%3Ainternal%20len%3A103%20%28%2B%29%2Cscore%3D28.99%2Clcl%7CNW_013404165.1_prot_XP_013083932.1_20735%7C75.248%7C8.04e-52
LSTA.4513.1	transdecoder	exon	1	308	.	+	.	ID=LSTA.4513.1.p1.exon1;Parent=LSTA.4513.1.p1
LSTA.4513.1	transdecoder	CDS	1	306	.	+	0	ID=cds.LSTA.4513.1.p1;Parent=LSTA.4513.1.p1
# refined start codon: 3 -> 33 (score: 4.184)
LSTA.4514.1	transdecoder	gene	1	932	.	+	.	ID=GENE.LSTA.4514.1~~LSTA.4514.1.p1;Name=ORF%20type%3Acomplete%20len%3A187%20%28%2B%29%2Cscore%3D23.60%2Clcl%7CNW_004797415.1_prot_XP_005097123.1_9147%7C66.298%7C2.49e-90%2CTim29%7CPF10171.9%7C6.5e-51%2CHet-C%7CPF07217.11%7C0.14%2CRibosomal_L50%7CPF10501.9%7C0.3
LSTA.4514.1	transdecoder	mRNA	1	932	.	+	.	ID=LSTA.4514.1.p1;Parent=GENE.LSTA.4514.1~~LSTA.4514.1.p1;Name=ORF%20type%3Acomplete%20len%3A187%20%28%2B%29%2Cscore%3D23.60%2Clcl%7CNW_004797415.1_prot_XP_005097123.1_9147%7C66.298%7C2.49e-90%2CTim29%7CPF10171.9%7C6.5e-51%2CHet-C%7CPF07217.11%7C0.14%2CRibosomal_L50%7CPF10501.9%7C0.3
LSTA.4514.1	transdecoder	five_prime_UTR	1	32	.	+	.	ID=LSTA.4514.1.p1.utr5p1;Parent=LSTA.4514.1.p1
LSTA.4514.1	transdecoder	exon	1	932	.	+	.	ID=LSTA.4514.1.p1.exon1;Parent=LSTA.4514.1.p1
LSTA.4514.1	transdecoder	CDS	33	563	.	+	0	ID=cds.LSTA.4514.1.p1;Parent=LSTA.4514.1.p1
LSTA.4514.1	transdecoder	three_prime_UTR	564	932	.	+	.	ID=LSTA.4514.1.p1.utr3p1;Parent=LSTA.4514.1.p1
LSTA.4516.1	transdecoder	gene	1	371	.	+	.	ID=GENE.LSTA.4516.1~~LSTA.4516.1.p1;Name=ORF%20type%3Ainternal%20len%3A124%20%28%2B%29%2Cscore%3D30.08%2Clcl%7CNW_013193664.1_prot_XP_013063009.1_3886%7C62.810%7C8.67e-50%2CPSI%7CPF01437.25%7C6.3e-07%2CPSI_integrin%7CPF17205.3%7C0.11
LSTA.4516.1	transdecoder	mRNA	1	371	.	+	.	ID=LSTA.4516.1.p1;Parent=GENE.LSTA.4516.1~~LSTA.4516.1.p1;Name=ORF%20type%3Ainternal%20len%3A124%20%28%2B%29%2Cscore%3D30.08%2Clcl%7CNW_013193664.1_prot_XP_013063009.1_3886%7C62.810%7C8.67e-50%2CPSI%7CPF01437.25%7C6.3e-07%2CPSI_integrin%7CPF17205.3%7C0.11
LSTA.4516.1	transdecoder	exon	1	371	.	+	.	ID=LSTA.4516.1.p1.exon1;Parent=LSTA.4516.1.p1
LSTA.4516.1	transdecoder	CDS	3	371	.	+	0	ID=cds.LSTA.4516.1.p1;Parent=LSTA.4516.1.p1
LSTA.4517.1	transdecoder	gene	1	2822	.	+	.	ID=GENE.LSTA.4517.1~~LSTA.4517.1.p1;Name=ORF%20type%3Acomplete%20len%3A377%20%28%2B%29%2Cscore%3D83.78%2Clcl%7CNW_013404165.1_prot_XP_013083929.1_20733%7C99.734%7C0.0%2CActin%7CPF00022.19%7C5.5e-151
LSTA.4517.1	transdecoder	mRNA	1	2822	.	+	.	ID=LSTA.4517.1.p1;Parent=GENE.LSTA.4517.1~~LSTA.4517.1.p1;Name=ORF%20type%3Acomplete%20len%3A377%20%28%2B%29%2Cscore%3D83.78%2Clcl%7CNW_013404165.1_prot_XP_013083929.1_20733%7C99.734%7C0.0%2CActin%7CPF00022.19%7C5.5e-151
LSTA.4517.1	transdecoder	five_prime_UTR	1	1531	.	+	.	ID=LSTA.4517.1.p1.utr5p1;Parent=LSTA.4517.1.p1
LSTA.4517.1	transdecoder	exon	1	2822	.	+	.	ID=LSTA.4517.1.p1.exon1;Parent=LSTA.4517.1.p1
LSTA.4517.1	transdecoder	CDS	1532	2662	.	+	0	ID=cds.LSTA.4517.1.p1;Parent=LSTA.4517.1.p1
LSTA.4517.1	transdecoder	three_prime_UTR	2663	2822	.	+	.	ID=LSTA.4517.1.p1.utr3p1;Parent=LSTA.4517.1.p1
LSTA.4517.2	transdecoder	gene	1	2796	.	+	.	ID=GENE.LSTA.4517.2~~LSTA.4517.2.p1;Name=ORF%20type%3Acomplete%20len%3A377%20%28%2B%29%2Cscore%3D83.78%2Clcl%7CNW_013404165.1_prot_XP_013083929.1_20733%7C99.734%7C0.0%2CActin%7CPF00022.19%7C5.5e-151
LSTA.4517.2	transdecoder	mRNA	1	2796	.	+	.	ID=LSTA.4517.2.p1;Parent=GENE.LSTA.4517.2~~LSTA.4517.2.p1;Name=ORF%20type%3Acomplete%20len%3A377%20%28%2B%29%2Cscore%3D83.78%2Clcl%7CNW_013404165.1_prot_XP_013083929.1_20733%7C99.734%7C0.0%2CActin%7CPF00022.19%7C5.5e-151
LSTA.4517.2	transdecoder	five_prime_UTR	1	1561	.	+	.	ID=LSTA.4517.2.p1.utr5p1;Parent=LSTA.4517.2.p1
LSTA.4517.2	transdecoder	exon	1	2796	.	+	.	ID=LSTA.4517.2.p1.exon1;Parent=LSTA.4517.2.p1
LSTA.4517.2	transdecoder	CDS	1562	2692	.	+	0	ID=cds.LSTA.4517.2.p1;Parent=LSTA.4517.2.p1
LSTA.4517.2	transdecoder	three_prime_UTR	2693	2796	.	+	.	ID=LSTA.4517.2.p1.utr3p1;Parent=LSTA.4517.2.p1
LSTA.4517.3	transdecoder	gene	1	3524	.	+	.	ID=GENE.LSTA.4517.3~~LSTA.4517.3.p1;Name=ORF%20type%3Acomplete%20len%3A377%20%28%2B%29%2Cscore%3D83.78%2Clcl%7CNW_013404165.1_prot_XP_013083929.1_20733%7C99.734%7C0.0%2CActin%7CPF00022.19%7C5.5e-151
LSTA.4517.3	transdecoder	mRNA	1	3524	.	+	.	ID=LSTA.4517.3.p1;Parent=GENE.LSTA.4517.3~~LSTA.4517.3.p1;Name=ORF%20type%3Acomplete%20len%3A377%20%28%2B%29%2Cscore%3D83.78%2Clcl%7CNW_013404165.1_prot_XP_013083929.1_20733%7C99.734%7C0.0%2CActin%7CPF00022.19%7C5.5e-151
LSTA.4517.3	transdecoder	five_prime_UTR	1	2289	.	+	.	ID=LSTA.4517.3.p1.utr5p1;Parent=LSTA.4517.3.p1
LSTA.4517.3	transdecoder	exon	1	3524	.	+	.	ID=LSTA.4517.3.p1.exon1;Parent=LSTA.4517.3.p1
LSTA.4517.3	transdecoder	CDS	2290	3420	.	+	0	ID=cds.LSTA.4517.3.p1;Parent=LSTA.4517.3.p1
LSTA.4517.3	transdecoder	three_prime_UTR	3421	3524	.	+	.	ID=LSTA.4517.3.p1.utr3p1;Parent=LSTA.4517.3.p1
LSTA.4517.4	transdecoder	gene	1	3088	.	+	.	ID=GENE.LSTA.4517.4~~LSTA.4517.4.p1;Name=ORF%20type%3Acomplete%20len%3A377%20%28%2B%29%2Cscore%3D83.78%2Clcl%7CNW_013404165.1_prot_XP_013083929.1_20733%7C99.734%7C0.0%2CActin%7CPF00022.19%7C5.5e-151
LSTA.4517.4	transdecoder	mRNA	1	3088	.	+	.	ID=LSTA.4517.4.p1;Parent=GENE.LSTA.4517.4~~LSTA.4517.4.p1;Name=ORF%20type%3Acomplete%20len%3A377%20%28%2B%29%2Cscore%3D83.78%2Clcl%7CNW_013404165.1_prot_XP_013083929.1_20733%7C99.734%7C0.0%2CActin%7CPF00022.19%7C5.5e-151
LSTA.4517.4	transdecoder	five_prime_UTR	1	1871	.	+	.	ID=LSTA.4517.4.p1.utr5p1;Parent=LSTA.4517.4.p1
LSTA.4517.4	transdecoder	exon	1	3088	.	+	.	ID=LSTA.4517.4.p1.exon1;Parent=LSTA.4517.4.p1
LSTA.4517.4	transdecoder	CDS	1872	3002	.	+	0	ID=cds.LSTA.4517.4.p1;Parent=LSTA.4517.4.p1
LSTA.4517.4	transdecoder	three_prime_UTR	3003	3088	.	+	.	ID=LSTA.4517.4.p1.utr3p1;Parent=LSTA.4517.4.p1
LSTA.4517.5	transdecoder	gene	1	2159	.	+	.	ID=GENE.LSTA.4517.5~~LSTA.4517.5.p1;Name=ORF%20type%3A3prime_partial%20len%3A165%20%28%2B%29%2Cscore%3D43.73%2Clcl%7CNW_011936474.1_prot_XP_011444815.1_24187%7C100.000%7C2.54e-120%2CActin%7CPF00022.19%7C9.2e-64%2CGerD%7CPF17898.1%7C0.12
LSTA.4517.5	transdecoder	mRNA	1	2159	.	+	.	ID=LSTA.4517.5.p1;Parent=GENE.LSTA.4517.5~~LSTA.4517.5.p1;Name=ORF%20type%3A3prime_partial%20len%3A165%20%28%2B%29%2Cscore%3D43.73%2Clcl%7CNW_011936474.1_prot_XP_011444815.1_24187%7C100.000%7C2.54e-120%2CActin%7CPF00022.19%7C9.2e-64%2CGerD%7CPF17898.1%7C0.12
LSTA.4517.5	transdecoder	five_prime_UTR	1	1666	.	+	.	ID=LSTA.4517.5.p1.utr5p1;Parent=LSTA.4517.5.p1
LSTA.4517.5	transdecoder	exon	1	2159	.	+	.	ID=LSTA.4517.5.p1.exon1;Parent=LSTA.4517.5.p1
LSTA.4517.5	transdecoder	CDS	1667	2158	.	+	0	ID=cds.LSTA.4517.5.p1;Parent=LSTA.4517.5.p1
LSTA.4517.6	transdecoder	gene	1	2039	.	+	.	ID=GENE.LSTA.4517.6~~LSTA.4517.6.p1;Name=ORF%20type%3A3prime_partial%20len%3A165%20%28%2B%29%2Cscore%3D43.73%2Clcl%7CNW_011936474.1_prot_XP_011444815.1_24187%7C100.000%7C2.54e-120%2CActin%7CPF00022.19%7C9.2e-64%2CGerD%7CPF17898.1%7C0.12
LSTA.4517.6	transdecoder	mRNA	1	2039	.	+	.	ID=LSTA.4517.6.p1;Parent=GENE.LSTA.4517.6~~LSTA.4517.6.p1;Name=ORF%20type%3A3prime_partial%20len%3A165%20%28%2B%29%2Cscore%3D43.73%2Clcl%7CNW_011936474.1_prot_XP_011444815.1_24187%7C100.000%7C2.54e-120%2CActin%7CPF00022.19%7C9.2e-64%2CGerD%7CPF17898.1%7C0.12
LSTA.4517.6	transdecoder	five_prime_UTR	1	1546	.	+	.	ID=LSTA.4517.6.p1.utr5p1;Parent=LSTA.4517.6.p1
LSTA.4517.6	transdecoder	exon	1	2039	.	+	.	ID=LSTA.4517.6.p1.exon1;Parent=LSTA.4517.6.p1
LSTA.4517.6	transdecoder	CDS	1547	2038	.	+	0	ID=cds.LSTA.4517.6.p1;Parent=LSTA.4517.6.p1
LSTA.4517.7	transdecoder	gene	1	2646	.	+	.	ID=GENE.LSTA.4517.7~~LSTA.4517.7.p1;Name=ORF%20type%3A3prime_partial%20len%3A165%20%28%2B%29%2Cscore%3D43.73%2Clcl%7CNW_011936474.1_prot_XP_011444815.1_24187%7C100.000%7C2.54e-120%2CActin%7CPF00022.19%7C9.2e-64%2CGerD%7CPF17898.1%7C0.12
LSTA.4517.7	transdecoder	mRNA	1	2646	.	+	.	ID=LSTA.4517.7.p1;Parent=GENE.LSTA.4517.7~~LSTA.4517.7.p1;Name=ORF%20type%3A3prime_partial%20len%3A165%20%28%2B%29%2Cscore%3D43.73%2Clcl%7CNW_011936474.1_prot_XP_011444815.1_24187%7C100.000%7C2.54e-120%2CActin%7CPF00022.19%7C9.2e-64%2CGerD%7CPF17898.1%7C0.12
LSTA.4517.7	transdecoder	five_prime_UTR	1	2154	.	+	.	ID=LSTA.4517.7.p1.utr5p1;Parent=LSTA.4517.7.p1
LSTA.4517.7	transdecoder	exon	1	2646	.	+	.	ID=LSTA.4517.7.p1.exon1;Parent=LSTA.4517.7.p1
LSTA.4517.7	transdecoder	CDS	2155	2646	.	+	0	ID=cds.LSTA.4517.7.p1;Parent=LSTA.4517.7.p1
LSTA.4518.1	transdecoder	gene	1	1668	.	+	.	ID=GENE.LSTA.4518.1~~LSTA.4518.1.p1;Name=ORF%20type%3Acomplete%20len%3A377%20%28%2B%29%2Cscore%3D109.06%2Clcl%7CNW_004798098.1_prot_XP_012944352.1_23432%7C97.340%7C0.0%2CActin%7CPF00022.19%7C4e-151
LSTA.4518.1	transdecoder	mRNA	1	1668	.	+	.	ID=LSTA.4518.1.p1;Parent=GENE.LSTA.4518.1~~LSTA.4518.1.p1;Name=ORF%20type%3Acomplete%20len%3A377%20%28%2B%29%2Cscore%3D109.06%2Clcl%7CNW_004798098.1_prot_XP_012944352.1_23432%7C97.340%7C0.0%2CActin%7CPF00022.19%7C4e-151
LSTA.4518.1	transdecoder	five_prime_UTR	1	177	.	+	.	ID=LSTA.4518.1.p1.utr5p1;Parent=LSTA.4518.1.p1
LSTA.4518.1	transdecoder	exon	1	1668	.	+	.	ID=LSTA.4518.1.p1.exon1;Parent=LSTA.4518.1.p1
LSTA.4518.1	transdecoder	CDS	178	1308	.	+	0	ID=cds.LSTA.4518.1.p1;Parent=LSTA.4518.1.p1
LSTA.4518.1	transdecoder	three_prime_UTR	1309	1668	.	+	.	ID=LSTA.4518.1.p1.utr3p1;Parent=LSTA.4518.1.p1
# refined start codon: 1 -> 85 (score: 0.965)
LSTA.4519.1	transdecoder	gene	1	2446	.	+	.	ID=GENE.LSTA.4519.1~~LSTA.4519.1.p1;Name=ORF%20type%3A3prime_partial%20len%3A816%20%28%2B%29%2Cscore%3D231.20%2Clcl%7CNW_013193664.1_prot_XP_013063009.1_3886%7C75.971%7C0.0%2CTIG%7CPF01833.24%7C2.7e%2B03%2CTIG%7CPF01833.24%7C1.2e%2B02%2CTIG%7CPF01833.24%7C8.7e-09%2CTIG%7CPF01833.24%7C3.6e-14%2CTIG%7CPF01833.24%7C6.7e-06%2CTIG%7CPF01833.24%7C0.024%2CTIG_2%7CPF18020.1%7C7.2e%2B02%2CTIG_2%7CPF18020.1%7C4.1e-16%2CPSI%7CPF01437.25%7C0.00014%2CPSI%7CPF01437.25%7C0.12%2CTIG_plexin%7CPF17960.1%7C0.0074%2CTIG_plexin%7CPF17960.1%7C95%2CTIG_plexin%7CPF17960.1%7C4.8e%2B03%2CTIG_plexin%7CPF17960.1%7C3.7e%2B03%2CPkinase_Tyr%7CPF07714.17%7C0.0016%2CAdeno_E3_CR2%7CPF02439.15%7C0.021%2COSTbeta%7CPF15048.6%7C0.14%2CSyndecan%7CPF01034.20%7C0.2%2CMid2%7CPF04478.12%7C0.35%2CSKG6%7CPF08693.10%7C0.33%2CTMEM154%7CPF15102.6%7C5.1e%2B03%2CTMEM154%7CPF15102.6%7C0.45
LSTA.4519.1	transdecoder	mRNA	1	2446	.	+	.	ID=LSTA.4519.1.p1;Parent=GENE.LSTA.4519.1~~LSTA.4519.1.p1;Name=ORF%20type%3A3prime_partial%20len%3A816%20%28%2B%29%2Cscore%3D231.20%2Clcl%7CNW_013193664.1_prot_XP_013063009.1_3886%7C75.971%7C0.0%2CTIG%7CPF01833.24%7C2.7e%2B03%2CTIG%7CPF01833.24%7C1.2e%2B02%2CTIG%7CPF01833.24%7C8.7e-09%2CTIG%7CPF01833.24%7C3.6e-14%2CTIG%7CPF01833.24%7C6.7e-06%2CTIG%7CPF01833.24%7C0.024%2CTIG_2%7CPF18020.1%7C7.2e%2B02%2CTIG_2%7CPF18020.1%7C4.1e-16%2CPSI%7CPF01437.25%7C0.00014%2CPSI%7CPF01437.25%7C0.12%2CTIG_plexin%7CPF17960.1%7C0.0074%2CTIG_plexin%7CPF17960.1%7C95%2CTIG_plexin%7CPF17960.1%7C4.8e%2B03%2CTIG_plexin%7CPF17960.1%7C3.7e%2B03%2CPkinase_Tyr%7CPF07714.17%7C0.0016%2CAdeno_E3_CR2%7CPF02439.15%7C0.021%2COSTbeta%7CPF15048.6%7C0.14%2CSyndecan%7CPF01034.20%7C0.2%2CMid2%7CPF04478.12%7C0.35%2CSKG6%7CPF08693.10%7C0.33%2CTMEM154%7CPF15102.6%7C5.1e%2B03%2CTMEM154%7CPF15102.6%7C0.45
LSTA.4519.1	transdecoder	five_prime_UTR	1	84	.	+	.	ID=LSTA.4519.1.p1.utr5p1;Parent=LSTA.4519.1.p1
LSTA.4519.1	transdecoder	exon	1	2446	.	+	.	ID=LSTA.4519.1.p1.exon1;Parent=LSTA.4519.1.p1
LSTA.4519.1	transdecoder	CDS	85	2445	.	+	0	ID=cds.LSTA.4519.1.p1;Parent=LSTA.4519.1.p1
# refined start codon: 1 -> 85 (score: 0.965)
LSTA.4519.2	transdecoder	gene	1	2452	.	+	.	ID=GENE.LSTA.4519.2~~LSTA.4519.2.p1;Name=ORF%20type%3A3prime_partial%20len%3A818%20%28%2B%29%2Cscore%3D230.94%2Clcl%7CNW_013193664.1_prot_XP_013063009.1_3886%7C76.092%7C0.0%2CTIG%7CPF01833.24%7C3e%2B03%2CTIG%7CPF01833.24%7C1.2e%2B02%2CTIG%7CPF01833.24%7C8.8e-09%2CTIG%7CPF01833.24%7C3.6e-14%2CTIG%7CPF01833.24%7C6.7e-06%2CTIG%7CPF01833.24%7C0.024%2CTIG_2%7CPF18020.1%7C9e%2B02%2CTIG_2%7CPF18020.1%7C4.1e-16%2CPSI%7CPF01437.25%7C0.00014%2CPSI%7CPF01437.25%7C0.12%2CTIG_plexin%7CPF17960.1%7C0.0019%2CTIG_plexin%7CPF17960.1%7C95%2CTIG_plexin%7CPF17960.1%7C4.8e%2B03%2CTIG_plexin%7CPF17960.1%7C4e%2B03%2CPkinase_Tyr%7CPF07714.17%7C0.0016%2CAdeno_E3_CR2%7CPF02439.15%7C0.021%2COSTbeta%7CPF15048.6%7C0.14%2CSyndecan%7CPF01034.20%7C0.2%2CMid2%7CPF04478.12%7C0.35%2CSKG6%7CPF08693.10%7C0.33%2CTMEM154%7CPF15102.6%7C5.1e%2B03%2CTMEM154%7CPF15102.6%7C0.45
LSTA.4519.2	transdecoder	mRNA	1	2452	.	+	.	ID=LSTA.4519.2.p1;Parent=GENE.LSTA.4519.2~~LSTA.4519.2.p1;Name=ORF%20type%3A3prime_partial%20len%3A818%20%28%2B%29%2Cscore%3D230.94%2Clcl%7CNW_013193664.1_prot_XP_013063009.1_3886%7C76.092%7C0.0%2CTIG%7CPF01833.24%7C3e%2B03%2CTIG%7CPF01833.24%7C1.2e%2B02%2CTIG%7CPF01833.24%7C8.8e-09%2CTIG%7CPF01833.24%7C3.6e-14%2CTIG%7CPF01833.24%7C6.7e-06%2CTIG%7CPF01833.24%7C0.024%2CTIG_2%7CPF18020.1%7C9e%2B02%2CTIG_2%7CPF18020.1%7C4.1e-16%2CPSI%7CPF01437.25%7C0.00014%2CPSI%7CPF01437.25%7C0.12%2CTIG_plexin%7CPF17960.1%7C0.0019%2CTIG_plexin%7CPF17960.1%7C95%2CTIG_plexin%7CPF17960.1%7C4.8e%2B03%2CTIG_plexin%7CPF17960.1%7C4e%2B03%2CPkinase_Tyr%7CPF07714.17%7C0.0016%2CAdeno_E3_CR2%7CPF02439.15%7C0.021%2COSTbeta%7CPF15048.6%7C0.14%2CSyndecan%7CPF01034.20%7C0.2%2CMid2%7CPF04478.12%7C0.35%2CSKG6%7CPF08693.10%7C0.33%2CTMEM154%7CPF15102.6%7C5.1e%2B03%2CTMEM154%7CPF15102.6%7C0.45
LSTA.4519.2	transdecoder	five_prime_UTR	1	84	.	+	.	ID=LSTA.4519.2.p1.utr5p1;Parent=LSTA.4519.2.p1
LSTA.4519.2	transdecoder	exon	1	2452	.	+	.	ID=LSTA.4519.2.p1.exon1;Parent=LSTA.4519.2.p1
LSTA.4519.2	transdecoder	CDS	85	2451	.	+	0	ID=cds.LSTA.4519.2.p1;Parent=LSTA.4519.2.p1
LSTA.4520.1	transdecoder	gene	1	1256	.	+	.	ID=GENE.LSTA.4520.1~~LSTA.4520.1.p1;Name=ORF%20type%3Ainternal%20len%3A419%20%28%2B%29%2Cscore%3D114.82%2Clcl%7CNW_004798353.1_prot_XP_012945383.1_25296%7C61.190%7C6.30e-173
LSTA.4520.1	transdecoder	mRNA	1	1256	.	+	.	ID=LSTA.4520.1.p1;Parent=GENE.LSTA.4520.1~~LSTA.4520.1.p1;Name=ORF%20type%3Ainternal%20len%3A419%20%28%2B%29%2Cscore%3D114.82%2Clcl%7CNW_004798353.1_prot_XP_012945383.1_25296%7C61.190%7C6.30e-173
LSTA.4520.1	transdecoder	exon	1	1256	.	+	.	ID=LSTA.4520.1.p1.exon1;Parent=LSTA.4520.1.p1
LSTA.4520.1	transdecoder	CDS	2	1255	.	+	0	ID=cds.LSTA.4520.1.p1;Parent=LSTA.4520.1.p1
LSTA.4521.1	transdecoder	gene	1	8442	.	+	.	ID=GENE.LSTA.4521.1~~LSTA.4521.1.p1;Name=ORF%20type%3A5prime_partial%20len%3A266%20%28%2B%29%2Cscore%3D73.85%2Clcl%7CNW_013193664.1_prot_XP_013063017.1_3887%7C80.228%7C5.52e-146%2CPkinase_Tyr%7CPF07714.17%7C4.5e-63%2CPkinase%7CPF00069.25%7C2.5e-27
LSTA.4521.1	transdecoder	mRNA	1	8442	.	+	.	ID=LSTA.4521.1.p1;Parent=GENE.LSTA.4521.1~~LSTA.4521.1.p1;Name=ORF%20type%3A5prime_partial%20len%3A266%20%28%2B%29%2Cscore%3D73.85%2Clcl%7CNW_013193664.1_prot_XP_013063017.1_3887%7C80.228%7C5.52e-146%2CPkinase_Tyr%7CPF07714.17%7C4.5e-63%2CPkinase%7CPF00069.25%7C2.5e-27
LSTA.4521.1	transdecoder	exon	1	8442	.	+	.	ID=LSTA.4521.1.p1.exon1;Parent=LSTA.4521.1.p1
LSTA.4521.1	transdecoder	CDS	2	799	.	+	0	ID=cds.LSTA.4521.1.p1;Parent=LSTA.4521.1.p1
LSTA.4521.1	transdecoder	three_prime_UTR	800	8442	.	+	.	ID=LSTA.4521.1.p1.utr3p1;Parent=LSTA.4521.1.p1
LSTA.4521.2	transdecoder	gene	1	8436	.	+	.	ID=GENE.LSTA.4521.2~~LSTA.4521.2.p1;Name=ORF%20type%3A5prime_partial%20len%3A264%20%28%2B%29%2Cscore%3D73.39%2Clcl%7CNW_013193664.1_prot_XP_013063017.1_3887%7C80.228%7C8.98e-146%2CPkinase_Tyr%7CPF07714.17%7C5.6e-63%2CPkinase%7CPF00069.25%7C3.3e-27
LSTA.4521.2	transdecoder	mRNA	1	8436	.	+	.	ID=LSTA.4521.2.p1;Parent=GENE.LSTA.4521.2~~LSTA.4521.2.p1;Name=ORF%20type%3A5prime_partial%20len%3A264%20%28%2B%29%2Cscore%3D73.39%2Clcl%7CNW_013193664.1_prot_XP_013063017.1_3887%7C80.228%7C8.98e-146%2CPkinase_Tyr%7CPF07714.17%7C5.6e-63%2CPkinase%7CPF00069.25%7C3.3e-27
LSTA.4521.2	transdecoder	exon	1	8436	.	+	.	ID=LSTA.4521.2.p1.exon1;Parent=LSTA.4521.2.p1
LSTA.4521.2	transdecoder	CDS	2	793	.	+	0	ID=cds.LSTA.4521.2.p1;Parent=LSTA.4521.2.p1
LSTA.4521.2	transdecoder	three_prime_UTR	794	8436	.	+	.	ID=LSTA.4521.2.p1.utr3p1;Parent=LSTA.4521.2.p1
LSTA.4521.3	transdecoder	gene	1	8436	.	+	.	ID=GENE.LSTA.4521.3~~LSTA.4521.3.p1;Name=ORF%20type%3A5prime_partial%20len%3A264%20%28%2B%29%2Cscore%3D73.39%2Clcl%7CNW_013193664.1_prot_XP_013063017.1_3887%7C80.228%7C8.98e-146%2CPkinase_Tyr%7CPF07714.17%7C5.6e-63%2CPkinase%7CPF00069.25%7C3.3e-27
LSTA.4521.3	transdecoder	mRNA	1	8436	.	+	.	ID=LSTA.4521.3.p1;Parent=GENE.LSTA.4521.3~~LSTA.4521.3.p1;Name=ORF%20type%3A5prime_partial%20len%3A264%20%28%2B%29%2Cscore%3D73.39%2Clcl%7CNW_013193664.1_prot_XP_013063017.1_3887%7C80.228%7C8.98e-146%2CPkinase_Tyr%7CPF07714.17%7C5.6e-63%2CPkinase%7CPF00069.25%7C3.3e-27
LSTA.4521.3	transdecoder	exon	1	8436	.	+	.	ID=LSTA.4521.3.p1.exon1;Parent=LSTA.4521.3.p1
LSTA.4521.3	transdecoder	CDS	2	793	.	+	0	ID=cds.LSTA.4521.3.p1;Parent=LSTA.4521.3.p1
LSTA.4521.3	transdecoder	three_prime_UTR	794	8436	.	+	.	ID=LSTA.4521.3.p1.utr3p1;Parent=LSTA.4521.3.p1
LSTA.4522.1	transdecoder	gene	1	6749	.	+	.	ID=GENE.LSTA.4522.1~~LSTA.4522.1.p1;Name=ORF%20type%3A5prime_partial%20len%3A559%20%28%2B%29%2Cscore%3D140.15%2Clcl%7CNW_013193664.1_prot_XP_013062366.1_3888%7C61.511%7C0.0%2CPloopntkinase3%7CPF18751.1%7C0.2%2CMistic%7CPF11458.8%7C1.4%2CMistic%7CPF11458.8%7C1.2e%2B03
LSTA.4522.1	transdecoder	mRNA	1	6749	.	+	.	ID=LSTA.4522.1.p1;Parent=GENE.LSTA.4522.1~~LSTA.4522.1.p1;Name=ORF%20type%3A5prime_partial%20len%3A559%20%28%2B%29%2Cscore%3D140.15%2Clcl%7CNW_013193664.1_prot_XP_013062366.1_3888%7C61.511%7C0.0%2CPloopntkinase3%7CPF18751.1%7C0.2%2CMistic%7CPF11458.8%7C1.4%2CMistic%7CPF11458.8%7C1.2e%2B03
LSTA.4522.1	transdecoder	exon	1	6749	.	+	.	ID=LSTA.4522.1.p1.exon1;Parent=LSTA.4522.1.p1
LSTA.4522.1	transdecoder	CDS	3	1679	.	+	0	ID=cds.LSTA.4522.1.p1;Parent=LSTA.4522.1.p1
LSTA.4522.1	transdecoder	three_prime_UTR	1680	6749	.	+	.	ID=LSTA.4522.1.p1.utr3p1;Parent=LSTA.4522.1.p1
LSTA.4522.2	transdecoder	gene	1	6735	.	+	.	ID=GENE.LSTA.4522.2~~LSTA.4522.2.p1;Name=ORF%20type%3A5prime_partial%20len%3A559%20%28%2B%29%2Cscore%3D140.15%2Clcl%7CNW_013193664.1_prot_XP_013062366.1_3888%7C61.511%7C0.0%2CPloopntkinase3%7CPF18751.1%7C0.2%2CMistic%7CPF11458.8%7C1.4%2CMistic%7CPF11458.8%7C1.2e%2B03
LSTA.4522.2	transdecoder	mRNA	1	6735	.	+	.	ID=LSTA.4522.2.p1;Parent=GENE.LSTA.4522.2~~LSTA.4522.2.p1;Name=ORF%20type%3A5prime_partial%20len%3A559%20%28%2B%29%2Cscore%3D140.15%2Clcl%7CNW_013193664.1_prot_XP_013062366.1_3888%7C61.511%7C0.0%2CPloopntkinase3%7CPF18751.1%7C0.2%2CMistic%7CPF11458.8%7C1.4%2CMistic%7CPF11458.8%7C1.2e%2B03
LSTA.4522.2	transdecoder	exon	1	6735	.	+	.	ID=LSTA.4522.2.p1.exon1;Parent=LSTA.4522.2.p1
LSTA.4522.2	transdecoder	CDS	3	1679	.	+	0	ID=cds.LSTA.4522.2.p1;Parent=LSTA.4522.2.p1
LSTA.4522.2	transdecoder	three_prime_UTR	1680	6735	.	+	.	ID=LSTA.4522.2.p1.utr3p1;Parent=LSTA.4522.2.p1
LSTA.4522.3	transdecoder	gene	1	5027	.	+	.	ID=GENE.LSTA.4522.3~~LSTA.4522.3.p1;Name=ORF%20type%3A5prime_partial%20len%3A240%20%28%2B%29%2Cscore%3D53.72%2Clcl%7CNW_013193664.1_prot_XP_013062366.1_3888%7C63.180%7C2.32e-104%2CGCS2%7CPF04107.13%7C0.15
LSTA.4522.3	transdecoder	mRNA	1	5027	.	+	.	ID=LSTA.4522.3.p1;Parent=GENE.LSTA.4522.3~~LSTA.4522.3.p1;Name=ORF%20type%3A5prime_partial%20len%3A240%20%28%2B%29%2Cscore%3D53.72%2Clcl%7CNW_013193664.1_prot_XP_013062366.1_3888%7C63.180%7C2.32e-104%2CGCS2%7CPF04107.13%7C0.15
LSTA.4522.3	transdecoder	exon	1	5027	.	+	.	ID=LSTA.4522.3.p1.exon1;Parent=LSTA.4522.3.p1
LSTA.4522.3	transdecoder	CDS	3	722	.	+	0	ID=cds.LSTA.4522.3.p1;Parent=LSTA.4522.3.p1
LSTA.4522.3	transdecoder	three_prime_UTR	723	5027	.	+	.	ID=LSTA.4522.3.p1.utr3p1;Parent=LSTA.4522.3.p1
# refined start codon: 2 -> 236 (score: 3.749)
LSTA.4523.1	transdecoder	gene	1	2387	.	+	.	ID=GENE.LSTA.4523.1~~LSTA.4523.1.p1;Name=ORF%20type%3A3prime_partial%20len%3A796%20%28%2B%29%2Cscore%3D202.99%2Clcl%7CNW_004798353.1_prot_XP_012945383.1_25296%7C74.254%7C0.0%2CFANCI_S2%7CPF14676.6%7C4.2e%2B03%2CFANCI_S2%7CPF14676.6%7C2%2CFANCI_S2%7CPF14676.6%7C4.4e%2B03%2CFANCI_S2%7CPF14676.6%7C2.6e%2B03
LSTA.4523.1	transdecoder	mRNA	1	2387	.	+	.	ID=LSTA.4523.1.p1;Parent=GENE.LSTA.4523.1~~LSTA.4523.1.p1;Name=ORF%20type%3A3prime_partial%20len%3A796%20%28%2B%29%2Cscore%3D202.99%2Clcl%7CNW_004798353.1_prot_XP_012945383.1_25296%7C74.254%7C0.0%2CFANCI_S2%7CPF14676.6%7C4.2e%2B03%2CFANCI_S2%7CPF14676.6%7C2%2CFANCI_S2%7CPF14676.6%7C4.4e%2B03%2CFANCI_S2%7CPF14676.6%7C2.6e%2B03
LSTA.4523.1	transdecoder	five_prime_UTR	1	235	.	+	.	ID=LSTA.4523.1.p1.utr5p1;Parent=LSTA.4523.1.p1
LSTA.4523.1	transdecoder	exon	1	2387	.	+	.	ID=LSTA.4523.1.p1.exon1;Parent=LSTA.4523.1.p1
LSTA.4523.1	transdecoder	CDS	236	2386	.	+	0	ID=cds.LSTA.4523.1.p1;Parent=LSTA.4523.1.p1
LSTA.4524.1	transdecoder	gene	1	2470	.	+	.	ID=GENE.LSTA.4524.1~~LSTA.4524.1.p1;Name=ORF%20type%3Ainternal%20len%3A824%20%28%2B%29%2Cscore%3D205.63%2Clcl%7CNW_013193664.1_prot_XP_013062366.1_3888%7C56.118%7C0.0
LSTA.4524.1	transdecoder	mRNA	1	2470	.	+	.	ID=LSTA.4524.1.p1;Parent=GENE.LSTA.4524.1~~LSTA.4524.1.p1;Name=ORF%20type%3Ainternal%20len%3A824%20%28%2B%29%2Cscore%3D205.63%2Clcl%7CNW_013193664.1_prot_XP_013062366.1_3888%7C56.118%7C0.0
LSTA.4524.1	transdecoder	exon	1	2470	.	+	.	ID=LSTA.4524.1.p1.exon1;Parent=LSTA.4524.1.p1
LSTA.4524.1	transdecoder	CDS	1	2469	.	+	0	ID=cds.LSTA.4524.1.p1;Parent=LSTA.4524.1.p1
LSTA.4526.1	transdecoder	gene	1	1064	.	+	.	ID=GENE.LSTA.4526.1~~LSTA.4526.1.p1;Name=ORF%20type%3A5prime_partial%20len%3A153%20%28%2B%29%2Cscore%3D46.90%2Clcl%7CNW_013194075.1_prot_XP_013068779.1_7311%7C88.816%7C1.20e-88%2CMyb_DNA-binding%7CPF00249.31%7C1.6e%2B02%2CMyb_DNA-binding%7CPF00249.31%7C1.8e-10%2CMyb_DNA-bind_6%7CPF13921.6%7C3.3e%2B02%2CMyb_DNA-bind_6%7CPF13921.6%7C1.5e-06%2CBac_DNA_binding%7CPF00216.21%7C0.053%2CBac_DNA_binding%7CPF00216.21%7C2e%2B03
LSTA.4526.1	transdecoder	mRNA	1	1064	.	+	.	ID=LSTA.4526.1.p1;Parent=GENE.LSTA.4526.1~~LSTA.4526.1.p1;Name=ORF%20type%3A5prime_partial%20len%3A153%20%28%2B%29%2Cscore%3D46.90%2Clcl%7CNW_013194075.1_prot_XP_013068779.1_7311%7C88.816%7C1.20e-88%2CMyb_DNA-binding%7CPF00249.31%7C1.6e%2B02%2CMyb_DNA-binding%7CPF00249.31%7C1.8e-10%2CMyb_DNA-bind_6%7CPF13921.6%7C3.3e%2B02%2CMyb_DNA-bind_6%7CPF13921.6%7C1.5e-06%2CBac_DNA_binding%7CPF00216.21%7C0.053%2CBac_DNA_binding%7CPF00216.21%7C2e%2B03
LSTA.4526.1	transdecoder	exon	1	1064	.	+	.	ID=LSTA.4526.1.p1.exon1;Parent=LSTA.4526.1.p1
LSTA.4526.1	transdecoder	CDS	2	460	.	+	0	ID=cds.LSTA.4526.1.p1;Parent=LSTA.4526.1.p1
LSTA.4526.1	transdecoder	three_prime_UTR	461	1064	.	+	.	ID=LSTA.4526.1.p1.utr3p1;Parent=LSTA.4526.1.p1
LSTA.4528.1	transdecoder	gene	1	1703	.	+	.	ID=GENE.LSTA.4528.1~~LSTA.4528.1.p1;Name=ORF%20type%3A3prime_partial%20len%3A463%20%28%2B%29%2Cscore%3D119.89%2Clcl%7CNW_013194075.1_prot_XP_013068779.1_7311%7C79.437%7C0.0%2CDnaJ%7CPF00226.31%7C8.1e-17%2CRAC_head%7CPF16717.5%7C5.6e%2B03%2CRAC_head%7CPF16717.5%7C1e%2B04%2CRAC_head%7CPF16717.5%7C1.2e%2B04%2CRAC_head%7CPF16717.5%7C1.2e-16%2CPBP1_TM%7CPF14812.6%7C0.064%2CPBP1_TM%7CPF14812.6%7C1e%2B04%2CPBP1_TM%7CPF14812.6%7C6.7e%2B02%2CPBP1_TM%7CPF14812.6%7C4.5e%2B02
LSTA.4528.1	transdecoder	mRNA	1	1703	.	+	.	ID=LSTA.4528.1.p1;Parent=GENE.LSTA.4528.1~~LSTA.4528.1.p1;Name=ORF%20type%3A3prime_partial%20len%3A463%20%28%2B%29%2Cscore%3D119.89%2Clcl%7CNW_013194075.1_prot_XP_013068779.1_7311%7C79.437%7C0.0%2CDnaJ%7CPF00226.31%7C8.1e-17%2CRAC_head%7CPF16717.5%7C5.6e%2B03%2CRAC_head%7CPF16717.5%7C1e%2B04%2CRAC_head%7CPF16717.5%7C1.2e%2B04%2CRAC_head%7CPF16717.5%7C1.2e-16%2CPBP1_TM%7CPF14812.6%7C0.064%2CPBP1_TM%7CPF14812.6%7C1e%2B04%2CPBP1_TM%7CPF14812.6%7C6.7e%2B02%2CPBP1_TM%7CPF14812.6%7C4.5e%2B02
LSTA.4528.1	transdecoder	five_prime_UTR	1	315	.	+	.	ID=LSTA.4528.1.p1.utr5p1;Parent=LSTA.4528.1.p1
LSTA.4528.1	transdecoder	exon	1	1703	.	+	.	ID=LSTA.4528.1.p1.exon1;Parent=LSTA.4528.1.p1
LSTA.4528.1	transdecoder	CDS	316	1701	.	+	0	ID=cds.LSTA.4528.1.p1;Parent=LSTA.4528.1.p1
LSTA.4528.2	transdecoder	gene	1	1480	.	+	.	ID=GENE.LSTA.4528.2~~LSTA.4528.2.p1;Name=ORF%20type%3A3prime_partial%20len%3A463%20%28%2B%29%2Cscore%3D119.89%2Clcl%7CNW_013194075.1_prot_XP_013068779.1_7311%7C79.437%7C0.0%2CDnaJ%7CPF00226.31%7C8.1e-17%2CRAC_head%7CPF16717.5%7C5.6e%2B03%2CRAC_head%7CPF16717.5%7C1e%2B04%2CRAC_head%7CPF16717.5%7C1.2e%2B04%2CRAC_head%7CPF16717.5%7C1.2e-16%2CPBP1_TM%7CPF14812.6%7C0.064%2CPBP1_TM%7CPF14812.6%7C1e%2B04%2CPBP1_TM%7CPF14812.6%7C6.7e%2B02%2CPBP1_TM%7CPF14812.6%7C4.5e%2B02
LSTA.4528.2	transdecoder	mRNA	1	1480	.	+	.	ID=LSTA.4528.2.p1;Parent=GENE.LSTA.4528.2~~LSTA.4528.2.p1;Name=ORF%20type%3A3prime_partial%20len%3A463%20%28%2B%29%2Cscore%3D119.89%2Clcl%7CNW_013194075.1_prot_XP_013068779.1_7311%7C79.437%7C0.0%2CDnaJ%7CPF00226.31%7C8.1e-17%2CRAC_head%7CPF16717.5%7C5.6e%2B03%2CRAC_head%7CPF16717.5%7C1e%2B04%2CRAC_head%7CPF16717.5%7C1.2e%2B04%2CRAC_head%7CPF16717.5%7C1.2e-16%2CPBP1_TM%7CPF14812.6%7C0.064%2CPBP1_TM%7CPF14812.6%7C1e%2B04%2CPBP1_TM%7CPF14812.6%7C6.7e%2B02%2CPBP1_TM%7CPF14812.6%7C4.5e%2B02
LSTA.4528.2	transdecoder	five_prime_UTR	1	92	.	+	.	ID=LSTA.4528.2.p1.utr5p1;Parent=LSTA.4528.2.p1
LSTA.4528.2	transdecoder	exon	1	1480	.	+	.	ID=LSTA.4528.2.p1.exon1;Parent=LSTA.4528.2.p1
LSTA.4528.2	transdecoder	CDS	93	1478	.	+	0	ID=cds.LSTA.4528.2.p1;Parent=LSTA.4528.2.p1
LSTA.4529.1	transdecoder	gene	1	379	.	+	.	ID=GENE.LSTA.4529.1~~LSTA.4529.1.p1;Name=ORF%20type%3Ainternal%20len%3A126%20%28%2B%29%2Cscore%3D16.08%2Clcl%7CNW_013194075.1_prot_XP_013068788.1_7319%7C61.600%7C2.60e-51
LSTA.4529.1	transdecoder	mRNA	1	379	.	+	.	ID=LSTA.4529.1.p1;Parent=GENE.LSTA.4529.1~~LSTA.4529.1.p1;Name=ORF%20type%3Ainternal%20len%3A126%20%28%2B%29%2Cscore%3D16.08%2Clcl%7CNW_013194075.1_prot_XP_013068788.1_7319%7C61.600%7C2.60e-51
LSTA.4529.1	transdecoder	exon	1	379	.	+	.	ID=LSTA.4529.1.p1.exon1;Parent=LSTA.4529.1.p1
LSTA.4529.1	transdecoder	CDS	3	377	.	+	0	ID=cds.LSTA.4529.1.p1;Parent=LSTA.4529.1.p1
LSTA.453.1	transdecoder	gene	1	325	.	+	.	ID=GENE.LSTA.453.1~~LSTA.453.1.p1;Name=ORF%20type%3Ainternal%20len%3A109%20%28%2B%29%2Cscore%3D37.97%2Clcl%7CNW_013279711.1_prot_XP_013077375.1_14951%7C86.022%7C4.21e-46%2CWYL_2%7CPF10902.8%7C0.16
LSTA.453.1	transdecoder	mRNA	1	325	.	+	.	ID=LSTA.453.1.p1;Parent=GENE.LSTA.453.1~~LSTA.453.1.p1;Name=ORF%20type%3Ainternal%20len%3A109%20%28%2B%29%2Cscore%3D37.97%2Clcl%7CNW_013279711.1_prot_XP_013077375.1_14951%7C86.022%7C4.21e-46%2CWYL_2%7CPF10902.8%7C0.16
LSTA.453.1	transdecoder	exon	1	325	.	+	.	ID=LSTA.453.1.p1.exon1;Parent=LSTA.453.1.p1
LSTA.453.1	transdecoder	CDS	1	324	.	+	0	ID=cds.LSTA.453.1.p1;Parent=LSTA.453.1.p1
LSTA.4532.1	transdecoder	gene	1	2302	.	+	.	ID=GENE.LSTA.4532.1~~LSTA.4532.1.p1;Name=ORF%20type%3Acomplete%20len%3A405%20%28%2B%29%2Cscore%3D50.46%2Clcl%7CNW_004797434.1_prot_XP_005097870.1_10000%7C54.737%7C1.56e-29%2CDRMBL%7CPF07522.14%7C3.4e-12
LSTA.4532.1	transdecoder	mRNA	1	2302	.	+	.	ID=LSTA.4532.1.p1;Parent=GENE.LSTA.4532.1~~LSTA.4532.1.p1;Name=ORF%20type%3Acomplete%20len%3A405%20%28%2B%29%2Cscore%3D50.46%2Clcl%7CNW_004797434.1_prot_XP_005097870.1_10000%7C54.737%7C1.56e-29%2CDRMBL%7CPF07522.14%7C3.4e-12
LSTA.4532.1	transdecoder	five_prime_UTR	1	321	.	+	.	ID=LSTA.4532.1.p1.utr5p1;Parent=LSTA.4532.1.p1
LSTA.4532.1	transdecoder	exon	1	2302	.	+	.	ID=LSTA.4532.1.p1.exon1;Parent=LSTA.4532.1.p1
LSTA.4532.1	transdecoder	CDS	322	1536	.	+	0	ID=cds.LSTA.4532.1.p1;Parent=LSTA.4532.1.p1
LSTA.4532.1	transdecoder	three_prime_UTR	1537	2302	.	+	.	ID=LSTA.4532.1.p1.utr3p1;Parent=LSTA.4532.1.p1
LSTA.4533.1	transdecoder	gene	1	5681	.	+	.	ID=GENE.LSTA.4533.1~~LSTA.4533.1.p1;Name=ORF%20type%3Acomplete%20len%3A314%20%28%2B%29%2Cscore%3D-11.24%2Clcl%7CNW_013194075.1_prot_XP_013068789.1_7320%7C86.262%7C0.0%2CTPT%7CPF03151.16%7C1.8e-22%2CEamA%7CPF00892.20%7C2.5e-05%2CEamA%7CPF00892.20%7C9.5e-06%2CPhage_holin_2_3%7CPF16080.5%7C2.2%2CPhage_holin_2_3%7CPF16080.5%7C94
LSTA.4533.1	transdecoder	mRNA	1	5681	.	+	.	ID=LSTA.4533.1.p1;Parent=GENE.LSTA.4533.1~~LSTA.4533.1.p1;Name=ORF%20type%3Acomplete%20len%3A314%20%28%2B%29%2Cscore%3D-11.24%2Clcl%7CNW_013194075.1_prot_XP_013068789.1_7320%7C86.262%7C0.0%2CTPT%7CPF03151.16%7C1.8e-22%2CEamA%7CPF00892.20%7C2.5e-05%2CEamA%7CPF00892.20%7C9.5e-06%2CPhage_holin_2_3%7CPF16080.5%7C2.2%2CPhage_holin_2_3%7CPF16080.5%7C94
LSTA.4533.1	transdecoder	five_prime_UTR	1	86	.	+	.	ID=LSTA.4533.1.p1.utr5p1;Parent=LSTA.4533.1.p1
LSTA.4533.1	transdecoder	exon	1	5681	.	+	.	ID=LSTA.4533.1.p1.exon1;Parent=LSTA.4533.1.p1
LSTA.4533.1	transdecoder	CDS	87	1028	.	+	0	ID=cds.LSTA.4533.1.p1;Parent=LSTA.4533.1.p1
LSTA.4533.1	transdecoder	three_prime_UTR	1029	5681	.	+	.	ID=LSTA.4533.1.p1.utr3p1;Parent=LSTA.4533.1.p1
LSTA.4535.1	transdecoder	gene	1	837	.	+	.	ID=GENE.LSTA.4535.1~~LSTA.4535.1.p1;Name=ORF%20type%3Acomplete%20len%3A218%20%28%2B%29%2Cscore%3D28.12%2Clcl%7CNW_004797395.1_prot_XP_005096348.1_8239%7C26.860%7C1.64e-14%2CDUF4128%7CPF13554.6%7C0.28
LSTA.4535.1	transdecoder	mRNA	1	837	.	+	.	ID=LSTA.4535.1.p1;Parent=GENE.LSTA.4535.1~~LSTA.4535.1.p1;Name=ORF%20type%3Acomplete%20len%3A218%20%28%2B%29%2Cscore%3D28.12%2Clcl%7CNW_004797395.1_prot_XP_005096348.1_8239%7C26.860%7C1.64e-14%2CDUF4128%7CPF13554.6%7C0.28
LSTA.4535.1	transdecoder	five_prime_UTR	1	158	.	+	.	ID=LSTA.4535.1.p1.utr5p1;Parent=LSTA.4535.1.p1
LSTA.4535.1	transdecoder	exon	1	837	.	+	.	ID=LSTA.4535.1.p1.exon1;Parent=LSTA.4535.1.p1
LSTA.4535.1	transdecoder	CDS	159	812	.	+	0	ID=cds.LSTA.4535.1.p1;Parent=LSTA.4535.1.p1
LSTA.4535.1	transdecoder	three_prime_UTR	813	837	.	+	.	ID=LSTA.4535.1.p1.utr3p1;Parent=LSTA.4535.1.p1
LSTA.4537.1	transdecoder	gene	1	1244	.	+	.	ID=GENE.LSTA.4537.1~~LSTA.4537.1.p1;Name=ORF%20type%3Acomplete%20len%3A347%20%28%2B%29%2Cscore%3D101.00%2Clcl%7CNC_035782.1_prot_XP_022326064.1_15239%7C82.759%7C0.0%2CThiF%7CPF00899.21%7C7.5e-52%2CUDPG_MGDP_dh_N%7CPF03721.14%7C0.0041%2CSacchrp_dh_NADP%7CPF03435.18%7C0.41%2CApbA%7CPF02558.16%7C0.16%2CTrkA_N%7CPF02254.18%7C0.97%2CTrkA_N%7CPF02254.18%7C7.9e%2B02%2CNAD_binding_7%7CPF13241.6%7C0.38
LSTA.4537.1	transdecoder	mRNA	1	1244	.	+	.	ID=LSTA.4537.1.p1;Parent=GENE.LSTA.4537.1~~LSTA.4537.1.p1;Name=ORF%20type%3Acomplete%20len%3A347%20%28%2B%29%2Cscore%3D101.00%2Clcl%7CNC_035782.1_prot_XP_022326064.1_15239%7C82.759%7C0.0%2CThiF%7CPF00899.21%7C7.5e-52%2CUDPG_MGDP_dh_N%7CPF03721.14%7C0.0041%2CSacchrp_dh_NADP%7CPF03435.18%7C0.41%2CApbA%7CPF02558.16%7C0.16%2CTrkA_N%7CPF02254.18%7C0.97%2CTrkA_N%7CPF02254.18%7C7.9e%2B02%2CNAD_binding_7%7CPF13241.6%7C0.38
LSTA.4537.1	transdecoder	five_prime_UTR	1	201	.	+	.	ID=LSTA.4537.1.p1.utr5p1;Parent=LSTA.4537.1.p1
LSTA.4537.1	transdecoder	exon	1	1244	.	+	.	ID=LSTA.4537.1.p1.exon1;Parent=LSTA.4537.1.p1
LSTA.4537.1	transdecoder	CDS	202	1242	.	+	0	ID=cds.LSTA.4537.1.p1;Parent=LSTA.4537.1.p1
LSTA.4537.2	transdecoder	gene	1	1244	.	+	.	ID=GENE.LSTA.4537.2~~LSTA.4537.2.p1;Name=ORF%20type%3Acomplete%20len%3A347%20%28%2B%29%2Cscore%3D101.00%2Clcl%7CNC_035782.1_prot_XP_022326064.1_15239%7C82.759%7C0.0%2CThiF%7CPF00899.21%7C7.5e-52%2CUDPG_MGDP_dh_N%7CPF03721.14%7C0.0041%2CSacchrp_dh_NADP%7CPF03435.18%7C0.41%2CApbA%7CPF02558.16%7C0.16%2CTrkA_N%7CPF02254.18%7C0.97%2CTrkA_N%7CPF02254.18%7C7.9e%2B02%2CNAD_binding_7%7CPF13241.6%7C0.38
LSTA.4537.2	transdecoder	mRNA	1	1244	.	+	.	ID=LSTA.4537.2.p1;Parent=GENE.LSTA.4537.2~~LSTA.4537.2.p1;Name=ORF%20type%3Acomplete%20len%3A347%20%28%2B%29%2Cscore%3D101.00%2Clcl%7CNC_035782.1_prot_XP_022326064.1_15239%7C82.759%7C0.0%2CThiF%7CPF00899.21%7C7.5e-52%2CUDPG_MGDP_dh_N%7CPF03721.14%7C0.0041%2CSacchrp_dh_NADP%7CPF03435.18%7C0.41%2CApbA%7CPF02558.16%7C0.16%2CTrkA_N%7CPF02254.18%7C0.97%2CTrkA_N%7CPF02254.18%7C7.9e%2B02%2CNAD_binding_7%7CPF13241.6%7C0.38
LSTA.4537.2	transdecoder	five_prime_UTR	1	201	.	+	.	ID=LSTA.4537.2.p1.utr5p1;Parent=LSTA.4537.2.p1
LSTA.4537.2	transdecoder	exon	1	1244	.	+	.	ID=LSTA.4537.2.p1.exon1;Parent=LSTA.4537.2.p1
LSTA.4537.2	transdecoder	CDS	202	1242	.	+	0	ID=cds.LSTA.4537.2.p1;Parent=LSTA.4537.2.p1
LSTA.454.1	transdecoder	gene	1	557	.	+	.	ID=GENE.LSTA.454.1~~LSTA.454.1.p1;Name=ORF%20type%3A3prime_partial%20len%3A151%20%28%2B%29%2Cscore%3D52.56%2Clcl%7CNW_013279711.1_prot_XP_013077379.1_14948%7C81.333%7C8.64e-91%2Cfn3%7CPF00041.21%7C0.00061%2Cfn3%7CPF00041.21%7C0.0016
LSTA.454.1	transdecoder	mRNA	1	557	.	+	.	ID=LSTA.454.1.p1;Parent=GENE.LSTA.454.1~~LSTA.454.1.p1;Name=ORF%20type%3A3prime_partial%20len%3A151%20%28%2B%29%2Cscore%3D52.56%2Clcl%7CNW_013279711.1_prot_XP_013077379.1_14948%7C81.333%7C8.64e-91%2Cfn3%7CPF00041.21%7C0.00061%2Cfn3%7CPF00041.21%7C0.0016
LSTA.454.1	transdecoder	five_prime_UTR	1	107	.	+	.	ID=LSTA.454.1.p1.utr5p1;Parent=LSTA.454.1.p1
LSTA.454.1	transdecoder	exon	1	557	.	+	.	ID=LSTA.454.1.p1.exon1;Parent=LSTA.454.1.p1
LSTA.454.1	transdecoder	CDS	108	557	.	+	0	ID=cds.LSTA.454.1.p1;Parent=LSTA.454.1.p1
LSTA.4540.1	transdecoder	gene	1	1083	.	-	.	ID=GENE.LSTA.4540.1~~LSTA.4540.1.p1;Name=ORF%20type%3Acomplete%20len%3A285%20%28-%29%2Cscore%3D45.97%2Clcl%7CNW_013415209.1_prot_XP_013085227.1_21931%7C65.371%7C2.40e-132%2Clcl%7CNW_013415209.1_prot_XP_013085227.1_21931%7C56.228%7C9.72e-110%2CExo_endo_phos%7CPF03372.23%7C7.3e-07%2CKcnmB2_inactiv%7CPF09303.10%7C1.2e%2B03%2CKcnmB2_inactiv%7CPF09303.10%7C1.9
LSTA.4540.1	transdecoder	mRNA	1	1083	.	-	.	ID=LSTA.4540.1.p1;Parent=GENE.LSTA.4540.1~~LSTA.4540.1.p1;Name=ORF%20type%3Acomplete%20len%3A285%20%28-%29%2Cscore%3D45.97%2Clcl%7CNW_013415209.1_prot_XP_013085227.1_21931%7C65.371%7C2.40e-132%2Clcl%7CNW_013415209.1_prot_XP_013085227.1_21931%7C56.228%7C9.72e-110%2CExo_endo_phos%7CPF03372.23%7C7.3e-07%2CKcnmB2_inactiv%7CPF09303.10%7C1.2e%2B03%2CKcnmB2_inactiv%7CPF09303.10%7C1.9
LSTA.4540.1	transdecoder	five_prime_UTR	940	1083	.	-	.	ID=LSTA.4540.1.p1.utr5p1;Parent=LSTA.4540.1.p1
LSTA.4540.1	transdecoder	exon	1	1083	.	-	.	ID=LSTA.4540.1.p1.exon1;Parent=LSTA.4540.1.p1
LSTA.4540.1	transdecoder	CDS	85	939	.	-	0	ID=cds.LSTA.4540.1.p1;Parent=LSTA.4540.1.p1
LSTA.4540.1	transdecoder	three_prime_UTR	1	84	.	-	.	ID=LSTA.4540.1.p1.utr3p1;Parent=LSTA.4540.1.p1
LSTA.4543.1	transdecoder	gene	1	1555	.	+	.	ID=GENE.LSTA.4543.1~~LSTA.4543.1.p1;Name=ORF%20type%3A3prime_partial%20len%3A491%20%28%2B%29%2Cscore%3D145.93%2Clcl%7CNW_013415209.1_prot_XP_013085244.1_21932%7C60.000%7C0.0%2CRRM_1%7CPF00076.22%7C0.00076%2CRRM_1%7CPF00076.22%7C1.3e%2B04%2CRRM_1%7CPF00076.22%7C59
LSTA.4543.1	transdecoder	mRNA	1	1555	.	+	.	ID=LSTA.4543.1.p1;Parent=GENE.LSTA.4543.1~~LSTA.4543.1.p1;Name=ORF%20type%3A3prime_partial%20len%3A491%20%28%2B%29%2Cscore%3D145.93%2Clcl%7CNW_013415209.1_prot_XP_013085244.1_21932%7C60.000%7C0.0%2CRRM_1%7CPF00076.22%7C0.00076%2CRRM_1%7CPF00076.22%7C1.3e%2B04%2CRRM_1%7CPF00076.22%7C59
LSTA.4543.1	transdecoder	five_prime_UTR	1	83	.	+	.	ID=LSTA.4543.1.p1.utr5p1;Parent=LSTA.4543.1.p1
LSTA.4543.1	transdecoder	exon	1	1555	.	+	.	ID=LSTA.4543.1.p1.exon1;Parent=LSTA.4543.1.p1
LSTA.4543.1	transdecoder	CDS	84	1553	.	+	0	ID=cds.LSTA.4543.1.p1;Parent=LSTA.4543.1.p1
LSTA.4544.1	transdecoder	gene	1	3920	.	+	.	ID=GENE.LSTA.4544.1~~LSTA.4544.1.p1;Name=ORF%20type%3Acomplete%20len%3A336%20%28%2B%29%2Cscore%3D54.72%2Clcl%7CNW_013231888.1_prot_XP_013073619.1_11623%7C54.180%7C2.06e-130%2CAnk_2%7CPF12796.7%7C3.4e-07%2CAnk_2%7CPF12796.7%7C13%2CAnk_3%7CPF13606.6%7C0.02%2CAnk_3%7CPF13606.6%7C2.2%2CAnk_3%7CPF13606.6%7C10%2CAnk%7CPF00023.30%7C6.2%2CAnk%7CPF00023.30%7C0.036%2CAnk%7CPF00023.30%7C0.67%2CAnk_4%7CPF13637.6%7C1.8e%2B04%2CAnk_4%7CPF13637.6%7C0.00015%2CAnk_4%7CPF13637.6%7C23%2CAnk_4%7CPF13637.6%7C1.8e%2B04%2CSOCS_box%7CPF07525.16%7C0.0015%2CAnk_5%7CPF13857.6%7C0.0071%2CAnk_5%7CPF13857.6%7C3.7e%2B03
LSTA.4544.1	transdecoder	mRNA	1	3920	.	+	.	ID=LSTA.4544.1.p1;Parent=GENE.LSTA.4544.1~~LSTA.4544.1.p1;Name=ORF%20type%3Acomplete%20len%3A336%20%28%2B%29%2Cscore%3D54.72%2Clcl%7CNW_013231888.1_prot_XP_013073619.1_11623%7C54.180%7C2.06e-130%2CAnk_2%7CPF12796.7%7C3.4e-07%2CAnk_2%7CPF12796.7%7C13%2CAnk_3%7CPF13606.6%7C0.02%2CAnk_3%7CPF13606.6%7C2.2%2CAnk_3%7CPF13606.6%7C10%2CAnk%7CPF00023.30%7C6.2%2CAnk%7CPF00023.30%7C0.036%2CAnk%7CPF00023.30%7C0.67%2CAnk_4%7CPF13637.6%7C1.8e%2B04%2CAnk_4%7CPF13637.6%7C0.00015%2CAnk_4%7CPF13637.6%7C23%2CAnk_4%7CPF13637.6%7C1.8e%2B04%2CSOCS_box%7CPF07525.16%7C0.0015%2CAnk_5%7CPF13857.6%7C0.0071%2CAnk_5%7CPF13857.6%7C3.7e%2B03
LSTA.4544.1	transdecoder	five_prime_UTR	1	133	.	+	.	ID=LSTA.4544.1.p1.utr5p1;Parent=LSTA.4544.1.p1
LSTA.4544.1	transdecoder	exon	1	3920	.	+	.	ID=LSTA.4544.1.p1.exon1;Parent=LSTA.4544.1.p1
LSTA.4544.1	transdecoder	CDS	134	1141	.	+	0	ID=cds.LSTA.4544.1.p1;Parent=LSTA.4544.1.p1
LSTA.4544.1	transdecoder	three_prime_UTR	1142	3920	.	+	.	ID=LSTA.4544.1.p1.utr3p1;Parent=LSTA.4544.1.p1
LSTA.4545.1	transdecoder	gene	1	1214	.	+	.	ID=GENE.LSTA.4545.1~~LSTA.4545.1.p1;Name=ORF%20type%3A3prime_partial%20len%3A291%20%28%2B%29%2Cscore%3D97.37%2Clcl%7CNW_013231888.1_prot_XP_013073609.1_11621%7C78.431%7C1.33e-162%2Clcl%7CNW_013231888.1_prot_XP_013073609.1_11621%7C31.818%7C1.12e-18%2Clcl%7CNW_013231888.1_prot_XP_013073609.1_11621%7C25.263%7C1.89e-13%2Clcl%7CNW_013231888.1_prot_XP_013073609.1_11621%7C28.326%7C5.81e-08%2CAnk_2%7CPF12796.7%7C2.6e-06%2CAnk_2%7CPF12796.7%7C4.1e-14%2CAnk_2%7CPF12796.7%7C4.7e-18%2CAnk_2%7CPF12796.7%7C4.5e-09%2CAnk_4%7CPF13637.6%7C1.4e%2B03%2CAnk_4%7CPF13637.6%7C4.4e-07%2CAnk_4%7CPF13637.6%7C2.2e-11%2CAnk_4%7CPF13637.6%7C0.0038%2CAnk_4%7CPF13637.6%7C9.7e-08%2CAnk_4%7CPF13637.6%7C4.8e-07%2CAnk_5%7CPF13857.6%7C2e-05%2CAnk_5%7CPF13857.6%7C8.1e-14%2CAnk_5%7CPF13857.6%7C4e-09%2CAnk_5%7CPF13857.6%7C0.17%2CAnk_5%7CPF13857.6%7C0.019%2CAnk%7CPF00023.30%7C0.013%2CAnk%7CPF00023.30%7C1.4e-05%2CAnk%7CPF00023.30%7C0.13%2CAnk%7CPF00023.30%7C0.0011%2CAnk%7CPF00023.30%7C0.027%2CAnk%7CPF00023.30%7C0.31%2CAnk_3%7CPF13606.6%7C1.5e%2B03%2CAnk_3%7CPF13606.6%7C0.25%2CAnk_3%7CPF13606.6%7C3.3e-05%2CAnk_3%7CPF13606.6%7C8%2CAnk_3%7CPF13606.6%7C5.3e-05%2CAnk_3%7CPF13606.6%7C0.087%2CAnk_3%7CPF13606.6%7C0.26%2CDUF1843%7CPF08898.10%7C1.8e%2B04%2CDUF1843%7CPF08898.10%7C4.1%2CDUF1843%7CPF08898.10%7C63%2CDUF1843%7CPF08898.10%7C6.3e%2B03
LSTA.4545.1	transdecoder	mRNA	1	1214	.	+	.	ID=LSTA.4545.1.p1;Parent=GENE.LSTA.4545.1~~LSTA.4545.1.p1;Name=ORF%20type%3A3prime_partial%20len%3A291%20%28%2B%29%2Cscore%3D97.37%2Clcl%7CNW_013231888.1_prot_XP_013073609.1_11621%7C78.431%7C1.33e-162%2Clcl%7CNW_013231888.1_prot_XP_013073609.1_11621%7C31.818%7C1.12e-18%2Clcl%7CNW_013231888.1_prot_XP_013073609.1_11621%7C25.263%7C1.89e-13%2Clcl%7CNW_013231888.1_prot_XP_013073609.1_11621%7C28.326%7C5.81e-08%2CAnk_2%7CPF12796.7%7C2.6e-06%2CAnk_2%7CPF12796.7%7C4.1e-14%2CAnk_2%7CPF12796.7%7C4.7e-18%2CAnk_2%7CPF12796.7%7C4.5e-09%2CAnk_4%7CPF13637.6%7C1.4e%2B03%2CAnk_4%7CPF13637.6%7C4.4e-07%2CAnk_4%7CPF13637.6%7C2.2e-11%2CAnk_4%7CPF13637.6%7C0.0038%2CAnk_4%7CPF13637.6%7C9.7e-08%2CAnk_4%7CPF13637.6%7C4.8e-07%2CAnk_5%7CPF13857.6%7C2e-05%2CAnk_5%7CPF13857.6%7C8.1e-14%2CAnk_5%7CPF13857.6%7C4e-09%2CAnk_5%7CPF13857.6%7C0.17%2CAnk_5%7CPF13857.6%7C0.019%2CAnk%7CPF00023.30%7C0.013%2CAnk%7CPF00023.30%7C1.4e-05%2CAnk%7CPF00023.30%7C0.13%2CAnk%7CPF00023.30%7C0.0011%2CAnk%7CPF00023.30%7C0.027%2CAnk%7CPF00023.30%7C0.31%2CAnk_3%7CPF13606.6%7C1.5e%2B03%2CAnk_3%7CPF13606.6%7C0.25%2CAnk_3%7CPF13606.6%7C3.3e-05%2CAnk_3%7CPF13606.6%7C8%2CAnk_3%7CPF13606.6%7C5.3e-05%2CAnk_3%7CPF13606.6%7C0.087%2CAnk_3%7CPF13606.6%7C0.26%2CDUF1843%7CPF08898.10%7C1.8e%2B04%2CDUF1843%7CPF08898.10%7C4.1%2CDUF1843%7CPF08898.10%7C63%2CDUF1843%7CPF08898.10%7C6.3e%2B03
LSTA.4545.1	transdecoder	five_prime_UTR	1	344	.	+	.	ID=LSTA.4545.1.p1.utr5p1;Parent=LSTA.4545.1.p1
LSTA.4545.1	transdecoder	exon	1	1214	.	+	.	ID=LSTA.4545.1.p1.exon1;Parent=LSTA.4545.1.p1
LSTA.4545.1	transdecoder	CDS	345	1214	.	+	0	ID=cds.LSTA.4545.1.p1;Parent=LSTA.4545.1.p1
LSTA.4545.2	transdecoder	gene	1	947	.	+	.	ID=GENE.LSTA.4545.2~~LSTA.4545.2.p1;Name=ORF%20type%3A3prime_partial%20len%3A287%20%28%2B%29%2Cscore%3D88.83%2Clcl%7CNW_013231888.1_prot_XP_013073610.1_11622%7C83.333%7C2.14e-169%2Clcl%7CNW_013231888.1_prot_XP_013073610.1_11622%7C31.818%7C3.22e-18%2Clcl%7CNW_013231888.1_prot_XP_013073610.1_11622%7C25.263%7C1.51e-13%2Clcl%7CNW_013231888.1_prot_XP_013073610.1_11622%7C28.326%7C5.66e-08%2CAnk_2%7CPF12796.7%7C2.6e-06%2CAnk_2%7CPF12796.7%7C4e-14%2CAnk_2%7CPF12796.7%7C4.6e-18%2CAnk_2%7CPF12796.7%7C4.4e-09%2CAnk_4%7CPF13637.6%7C1.4e%2B03%2CAnk_4%7CPF13637.6%7C4.3e-07%2CAnk_4%7CPF13637.6%7C2.1e-11%2CAnk_4%7CPF13637.6%7C0.0037%2CAnk_4%7CPF13637.6%7C3.8e-07%2CAnk_4%7CPF13637.6%7C4.7e-07%2CAnk_5%7CPF13857.6%7C1.9e-05%2CAnk_5%7CPF13857.6%7C7.9e-14%2CAnk_5%7CPF13857.6%7C3.9e-09%2CAnk_5%7CPF13857.6%7C0.16%2CAnk_5%7CPF13857.6%7C0.018%2CAnk%7CPF00023.30%7C0.013%2CAnk%7CPF00023.30%7C1.4e-05%2CAnk%7CPF00023.30%7C0.12%2CAnk%7CPF00023.30%7C0.0011%2CAnk%7CPF00023.30%7C0.026%2CAnk%7CPF00023.30%7C0.31%2CAnk_3%7CPF13606.6%7C1.4e%2B03%2CAnk_3%7CPF13606.6%7C0.25%2CAnk_3%7CPF13606.6%7C3.3e-05%2CAnk_3%7CPF13606.6%7C7.9%2CAnk_3%7CPF13606.6%7C5.2e-05%2CAnk_3%7CPF13606.6%7C0.085%2CAnk_3%7CPF13606.6%7C0.26%2CDUF1843%7CPF08898.10%7C1.8e%2B04%2CDUF1843%7CPF08898.10%7C4%2CDUF1843%7CPF08898.10%7C62%2CDUF1843%7CPF08898.10%7C6.2e%2B03
LSTA.4545.2	transdecoder	mRNA	1	947	.	+	.	ID=LSTA.4545.2.p1;Parent=GENE.LSTA.4545.2~~LSTA.4545.2.p1;Name=ORF%20type%3A3prime_partial%20len%3A287%20%28%2B%29%2Cscore%3D88.83%2Clcl%7CNW_013231888.1_prot_XP_013073610.1_11622%7C83.333%7C2.14e-169%2Clcl%7CNW_013231888.1_prot_XP_013073610.1_11622%7C31.818%7C3.22e-18%2Clcl%7CNW_013231888.1_prot_XP_013073610.1_11622%7C25.263%7C1.51e-13%2Clcl%7CNW_013231888.1_prot_XP_013073610.1_11622%7C28.326%7C5.66e-08%2CAnk_2%7CPF12796.7%7C2.6e-06%2CAnk_2%7CPF12796.7%7C4e-14%2CAnk_2%7CPF12796.7%7C4.6e-18%2CAnk_2%7CPF12796.7%7C4.4e-09%2CAnk_4%7CPF13637.6%7C1.4e%2B03%2CAnk_4%7CPF13637.6%7C4.3e-07%2CAnk_4%7CPF13637.6%7C2.1e-11%2CAnk_4%7CPF13637.6%7C0.0037%2CAnk_4%7CPF13637.6%7C3.8e-07%2CAnk_4%7CPF13637.6%7C4.7e-07%2CAnk_5%7CPF13857.6%7C1.9e-05%2CAnk_5%7CPF13857.6%7C7.9e-14%2CAnk_5%7CPF13857.6%7C3.9e-09%2CAnk_5%7CPF13857.6%7C0.16%2CAnk_5%7CPF13857.6%7C0.018%2CAnk%7CPF00023.30%7C0.013%2CAnk%7CPF00023.30%7C1.4e-05%2CAnk%7CPF00023.30%7C0.12%2CAnk%7CPF00023.30%7C0.0011%2CAnk%7CPF00023.30%7C0.026%2CAnk%7CPF00023.30%7C0.31%2CAnk_3%7CPF13606.6%7C1.4e%2B03%2CAnk_3%7CPF13606.6%7C0.25%2CAnk_3%7CPF13606.6%7C3.3e-05%2CAnk_3%7CPF13606.6%7C7.9%2CAnk_3%7CPF13606.6%7C5.2e-05%2CAnk_3%7CPF13606.6%7C0.085%2CAnk_3%7CPF13606.6%7C0.26%2CDUF1843%7CPF08898.10%7C1.8e%2B04%2CDUF1843%7CPF08898.10%7C4%2CDUF1843%7CPF08898.10%7C62%2CDUF1843%7CPF08898.10%7C6.2e%2B03
LSTA.4545.2	transdecoder	five_prime_UTR	1	89	.	+	.	ID=LSTA.4545.2.p1.utr5p1;Parent=LSTA.4545.2.p1
LSTA.4545.2	transdecoder	exon	1	947	.	+	.	ID=LSTA.4545.2.p1.exon1;Parent=LSTA.4545.2.p1
LSTA.4545.2	transdecoder	CDS	90	947	.	+	0	ID=cds.LSTA.4545.2.p1;Parent=LSTA.4545.2.p1
LSTA.4546.1	transdecoder	gene	1	1528	.	+	.	ID=GENE.LSTA.4546.1~~LSTA.4546.1.p1;Name=ORF%20type%3A5prime_partial%20len%3A496%20%28%2B%29%2Cscore%3D167.77%2Clcl%7CNW_013231888.1_prot_XP_013073609.1_11621%7C68.945%7C0.0%2Clcl%7CNW_013231888.1_prot_XP_013073609.1_11621%7C29.655%7C7.44e-24%2Clcl%7CNW_013231888.1_prot_XP_013073609.1_11621%7C30.252%7C7.39e-17%2Clcl%7CNW_013231888.1_prot_XP_013073609.1_11621%7C30.769%7C1.14e-14%2CAnk_2%7CPF12796.7%7C2.9e-12%2CAnk_2%7CPF12796.7%7C8.6e-11%2CAnk_2%7CPF12796.7%7C1.9e-10%2CAnk_2%7CPF12796.7%7C1.3e-14%2CAnk_4%7CPF13637.6%7C4e-05%2CAnk_4%7CPF13637.6%7C1.6e-05%2CAnk_4%7CPF13637.6%7C5.3e-07%2CAnk_4%7CPF13637.6%7C2.5e-06%2CAnk_4%7CPF13637.6%7C3.1e-07%2CAnk_4%7CPF13637.6%7C1.7e-10%2CAnk%7CPF00023.30%7C1.7e%2B02%2CAnk%7CPF00023.30%7C0.027%2CAnk%7CPF00023.30%7C0.53%2CAnk%7CPF00023.30%7C0.75%2CAnk%7CPF00023.30%7C1.6%2CAnk%7CPF00023.30%7C8.2e-06%2CAnk%7CPF00023.30%7C0.38%2CAnk%7CPF00023.30%7C0.00078%2CAnk%7CPF00023.30%7C0.35%2CAnk_3%7CPF13606.6%7C9.6e%2B03%2CAnk_3%7CPF13606.6%7C0.32%2CAnk_3%7CPF13606.6%7C0.0026%2CAnk_3%7CPF13606.6%7C0.18%2CAnk_3%7CPF13606.6%7C0.096%2CAnk_3%7CPF13606.6%7C0.0052%2CAnk_3%7CPF13606.6%7C15%2CAnk_3%7CPF13606.6%7C8.6e-05%2CAnk_3%7CPF13606.6%7C2.4%2CAnk_5%7CPF13857.6%7C0.094%2CAnk_5%7CPF13857.6%7C1.2e-06%2CAnk_5%7CPF13857.6%7C6%2CAnk_5%7CPF13857.6%7C5.8e-08%2CAnk_5%7CPF13857.6%7C8.3e-10%2CIQ%7CPF00612.27%7C0.0004
LSTA.4546.1	transdecoder	mRNA	1	1528	.	+	.	ID=LSTA.4546.1.p1;Parent=GENE.LSTA.4546.1~~LSTA.4546.1.p1;Name=ORF%20type%3A5prime_partial%20len%3A496%20%28%2B%29%2Cscore%3D167.77%2Clcl%7CNW_013231888.1_prot_XP_013073609.1_11621%7C68.945%7C0.0%2Clcl%7CNW_013231888.1_prot_XP_013073609.1_11621%7C29.655%7C7.44e-24%2Clcl%7CNW_013231888.1_prot_XP_013073609.1_11621%7C30.252%7C7.39e-17%2Clcl%7CNW_013231888.1_prot_XP_013073609.1_11621%7C30.769%7C1.14e-14%2CAnk_2%7CPF12796.7%7C2.9e-12%2CAnk_2%7CPF12796.7%7C8.6e-11%2CAnk_2%7CPF12796.7%7C1.9e-10%2CAnk_2%7CPF12796.7%7C1.3e-14%2CAnk_4%7CPF13637.6%7C4e-05%2CAnk_4%7CPF13637.6%7C1.6e-05%2CAnk_4%7CPF13637.6%7C5.3e-07%2CAnk_4%7CPF13637.6%7C2.5e-06%2CAnk_4%7CPF13637.6%7C3.1e-07%2CAnk_4%7CPF13637.6%7C1.7e-10%2CAnk%7CPF00023.30%7C1.7e%2B02%2CAnk%7CPF00023.30%7C0.027%2CAnk%7CPF00023.30%7C0.53%2CAnk%7CPF00023.30%7C0.75%2CAnk%7CPF00023.30%7C1.6%2CAnk%7CPF00023.30%7C8.2e-06%2CAnk%7CPF00023.30%7C0.38%2CAnk%7CPF00023.30%7C0.00078%2CAnk%7CPF00023.30%7C0.35%2CAnk_3%7CPF13606.6%7C9.6e%2B03%2CAnk_3%7CPF13606.6%7C0.32%2CAnk_3%7CPF13606.6%7C0.0026%2CAnk_3%7CPF13606.6%7C0.18%2CAnk_3%7CPF13606.6%7C0.096%2CAnk_3%7CPF13606.6%7C0.0052%2CAnk_3%7CPF13606.6%7C15%2CAnk_3%7CPF13606.6%7C8.6e-05%2CAnk_3%7CPF13606.6%7C2.4%2CAnk_5%7CPF13857.6%7C0.094%2CAnk_5%7CPF13857.6%7C1.2e-06%2CAnk_5%7CPF13857.6%7C6%2CAnk_5%7CPF13857.6%7C5.8e-08%2CAnk_5%7CPF13857.6%7C8.3e-10%2CIQ%7CPF00612.27%7C0.0004
LSTA.4546.1	transdecoder	exon	1	1528	.	+	.	ID=LSTA.4546.1.p1.exon1;Parent=LSTA.4546.1.p1
LSTA.4546.1	transdecoder	CDS	2	1489	.	+	0	ID=cds.LSTA.4546.1.p1;Parent=LSTA.4546.1.p1
LSTA.4546.1	transdecoder	three_prime_UTR	1490	1528	.	+	.	ID=LSTA.4546.1.p1.utr3p1;Parent=LSTA.4546.1.p1
LSTA.4547.1	transdecoder	gene	1	2862	.	+	.	ID=GENE.LSTA.4547.1~~LSTA.4547.1.p1;Name=ORF%20type%3Acomplete%20len%3A458%20%28%2B%29%2Cscore%3D51.60%2Clcl%7CNW_013231888.1_prot_XP_013073605.1_11614%7C53.111%7C3.02e-164%2CAstacin%7CPF01400.24%7C3e-65%2CShK%7CPF01549.24%7C5.1e-06%2CShK%7CPF01549.24%7C6e-07%2CPeptidase_M10%7CPF00413.24%7C8.3%2CPeptidase_M10%7CPF00413.24%7C0.07%2CPeptidase_M66%7CPF10462.9%7C0.019%2CPeptidase_M57%7CPF12388.8%7C1.3%2CPeptidase_M57%7CPF12388.8%7C6.5e%2B03
LSTA.4547.1	transdecoder	mRNA	1	2862	.	+	.	ID=LSTA.4547.1.p1;Parent=GENE.LSTA.4547.1~~LSTA.4547.1.p1;Name=ORF%20type%3Acomplete%20len%3A458%20%28%2B%29%2Cscore%3D51.60%2Clcl%7CNW_013231888.1_prot_XP_013073605.1_11614%7C53.111%7C3.02e-164%2CAstacin%7CPF01400.24%7C3e-65%2CShK%7CPF01549.24%7C5.1e-06%2CShK%7CPF01549.24%7C6e-07%2CPeptidase_M10%7CPF00413.24%7C8.3%2CPeptidase_M10%7CPF00413.24%7C0.07%2CPeptidase_M66%7CPF10462.9%7C0.019%2CPeptidase_M57%7CPF12388.8%7C1.3%2CPeptidase_M57%7CPF12388.8%7C6.5e%2B03
LSTA.4547.1	transdecoder	five_prime_UTR	1	319	.	+	.	ID=LSTA.4547.1.p1.utr5p1;Parent=LSTA.4547.1.p1
LSTA.4547.1	transdecoder	exon	1	2862	.	+	.	ID=LSTA.4547.1.p1.exon1;Parent=LSTA.4547.1.p1
LSTA.4547.1	transdecoder	CDS	320	1693	.	+	0	ID=cds.LSTA.4547.1.p1;Parent=LSTA.4547.1.p1
LSTA.4547.1	transdecoder	three_prime_UTR	1694	2862	.	+	.	ID=LSTA.4547.1.p1.utr3p1;Parent=LSTA.4547.1.p1
LSTA.4548.1	transdecoder	gene	1	2436	.	+	.	ID=GENE.LSTA.4548.1~~LSTA.4548.1.p1;Name=ORF%20type%3Acomplete%20len%3A459%20%28%2B%29%2Cscore%3D53.35%2Clcl%7CNW_013231888.1_prot_XP_013073606.1_11613%7C53.642%7C1.95e-176%2CAstacin%7CPF01400.24%7C6.4e-65%2CShK%7CPF01549.24%7C1.2e-07%2CShK%7CPF01549.24%7C3.1e-07%2CPeptidase_M10%7CPF00413.24%7C1.2%2CPeptidase_M10%7CPF00413.24%7C0.59%2CPeptidase_M66%7CPF10462.9%7C1.2e%2B03%2CPeptidase_M66%7CPF10462.9%7C0.0087%2CPeptidase_M57%7CPF12388.8%7C2.1%2CDUF326%7CPF03860.16%7C4.5e%2B03%2CDUF326%7CPF03860.16%7C0.21
LSTA.4548.1	transdecoder	mRNA	1	2436	.	+	.	ID=LSTA.4548.1.p1;Parent=GENE.LSTA.4548.1~~LSTA.4548.1.p1;Name=ORF%20type%3Acomplete%20len%3A459%20%28%2B%29%2Cscore%3D53.35%2Clcl%7CNW_013231888.1_prot_XP_013073606.1_11613%7C53.642%7C1.95e-176%2CAstacin%7CPF01400.24%7C6.4e-65%2CShK%7CPF01549.24%7C1.2e-07%2CShK%7CPF01549.24%7C3.1e-07%2CPeptidase_M10%7CPF00413.24%7C1.2%2CPeptidase_M10%7CPF00413.24%7C0.59%2CPeptidase_M66%7CPF10462.9%7C1.2e%2B03%2CPeptidase_M66%7CPF10462.9%7C0.0087%2CPeptidase_M57%7CPF12388.8%7C2.1%2CDUF326%7CPF03860.16%7C4.5e%2B03%2CDUF326%7CPF03860.16%7C0.21
LSTA.4548.1	transdecoder	five_prime_UTR	1	163	.	+	.	ID=LSTA.4548.1.p1.utr5p1;Parent=LSTA.4548.1.p1
LSTA.4548.1	transdecoder	exon	1	2436	.	+	.	ID=LSTA.4548.1.p1.exon1;Parent=LSTA.4548.1.p1
LSTA.4548.1	transdecoder	CDS	164	1540	.	+	0	ID=cds.LSTA.4548.1.p1;Parent=LSTA.4548.1.p1
LSTA.4548.1	transdecoder	three_prime_UTR	1541	2436	.	+	.	ID=LSTA.4548.1.p1.utr3p1;Parent=LSTA.4548.1.p1
LSTA.4549.1	transdecoder	gene	1	1018	.	+	.	ID=GENE.LSTA.4549.1~~LSTA.4549.1.p1;Name=ORF%20type%3A5prime_partial%20len%3A297%20%28%2B%29%2Cscore%3D50.09%2Clcl%7CNW_013443903.1_prot_XP_013092043.1_27972%7C55.782%7C1.93e-106%2CTrypsin_2%7CPF13365.6%7C0.007
LSTA.4549.1	transdecoder	mRNA	1	1018	.	+	.	ID=LSTA.4549.1.p1;Parent=GENE.LSTA.4549.1~~LSTA.4549.1.p1;Name=ORF%20type%3A5prime_partial%20len%3A297%20%28%2B%29%2Cscore%3D50.09%2Clcl%7CNW_013443903.1_prot_XP_013092043.1_27972%7C55.782%7C1.93e-106%2CTrypsin_2%7CPF13365.6%7C0.007
LSTA.4549.1	transdecoder	exon	1	1018	.	+	.	ID=LSTA.4549.1.p1.exon1;Parent=LSTA.4549.1.p1
LSTA.4549.1	transdecoder	CDS	2	892	.	+	0	ID=cds.LSTA.4549.1.p1;Parent=LSTA.4549.1.p1
LSTA.4549.1	transdecoder	three_prime_UTR	893	1018	.	+	.	ID=LSTA.4549.1.p1.utr3p1;Parent=LSTA.4549.1.p1
LSTA.455.1	transdecoder	gene	1	1845	.	-	.	ID=GENE.LSTA.455.1~~LSTA.455.1.p1;Name=ORF%20type%3A5prime_partial%20len%3A179%20%28-%29%2Cscore%3D41.19
LSTA.455.1	transdecoder	mRNA	1	1845	.	-	.	ID=LSTA.455.1.p1;Parent=GENE.LSTA.455.1~~LSTA.455.1.p1;Name=ORF%20type%3A5prime_partial%20len%3A179%20%28-%29%2Cscore%3D41.19
LSTA.455.1	transdecoder	exon	1	1845	.	-	.	ID=LSTA.455.1.p1.exon1;Parent=LSTA.455.1.p1
LSTA.455.1	transdecoder	CDS	1308	1844	.	-	0	ID=cds.LSTA.455.1.p1;Parent=LSTA.455.1.p1
LSTA.455.1	transdecoder	three_prime_UTR	1	1307	.	-	.	ID=LSTA.455.1.p1.utr3p1;Parent=LSTA.455.1.p1
LSTA.4550.1	transdecoder	gene	1	1293	.	+	.	ID=GENE.LSTA.4550.1~~LSTA.4550.1.p1;Name=ORF%20type%3A5prime_partial%20len%3A230%20%28%2B%29%2Cscore%3D28.93%2Clcl%7CNW_011936812.1_prot_XP_019929060.1_28322%7C23.431%7C1.58e-12%2Czf-CCHC%7CPF00098.23%7C0.00051%2CRetrotrans_gag%7CPF03732.17%7C0.0015%2CRetrotrans_gag%7CPF03732.17%7C7.9e%2B03%2Czf-CCHC_6%7CPF15288.6%7C0.13%2CCNOT1_HEAT%7CPF16418.5%7C0.24
LSTA.4550.1	transdecoder	mRNA	1	1293	.	+	.	ID=LSTA.4550.1.p1;Parent=GENE.LSTA.4550.1~~LSTA.4550.1.p1;Name=ORF%20type%3A5prime_partial%20len%3A230%20%28%2B%29%2Cscore%3D28.93%2Clcl%7CNW_011936812.1_prot_XP_019929060.1_28322%7C23.431%7C1.58e-12%2Czf-CCHC%7CPF00098.23%7C0.00051%2CRetrotrans_gag%7CPF03732.17%7C0.0015%2CRetrotrans_gag%7CPF03732.17%7C7.9e%2B03%2Czf-CCHC_6%7CPF15288.6%7C0.13%2CCNOT1_HEAT%7CPF16418.5%7C0.24
LSTA.4550.1	transdecoder	exon	1	1293	.	+	.	ID=LSTA.4550.1.p1.exon1;Parent=LSTA.4550.1.p1
LSTA.4550.1	transdecoder	CDS	1	690	.	+	0	ID=cds.LSTA.4550.1.p1;Parent=LSTA.4550.1.p1
LSTA.4550.1	transdecoder	three_prime_UTR	691	1293	.	+	.	ID=LSTA.4550.1.p1.utr3p1;Parent=LSTA.4550.1.p1
LSTA.4550.1	transdecoder	gene	1	1293	.	+	.	ID=GENE.LSTA.4550.1~~LSTA.4550.1.p2;Name=ORF%20type%3A3prime_partial%20len%3A151%20%28%2B%29%2Cscore%3D16.44
LSTA.4550.1	transdecoder	mRNA	1	1293	.	+	.	ID=LSTA.4550.1.p2;Parent=GENE.LSTA.4550.1~~LSTA.4550.1.p2;Name=ORF%20type%3A3prime_partial%20len%3A151%20%28%2B%29%2Cscore%3D16.44
LSTA.4550.1	transdecoder	five_prime_UTR	1	842	.	+	.	ID=LSTA.4550.1.p2.utr5p1;Parent=LSTA.4550.1.p2
LSTA.4550.1	transdecoder	exon	1	1293	.	+	.	ID=LSTA.4550.1.p2.exon1;Parent=LSTA.4550.1.p2
LSTA.4550.1	transdecoder	CDS	843	1292	.	+	0	ID=cds.LSTA.4550.1.p2;Parent=LSTA.4550.1.p2
LSTA.4554.1	transdecoder	gene	1	375	.	+	.	ID=GENE.LSTA.4554.1~~LSTA.4554.1.p1;Name=ORF%20type%3Ainternal%20len%3A125%20%28%2B%29%2Cscore%3D2.79%2Clcl%7CNW_018408805.1_prot_XP_021374773.1_30805%7C44.706%7C7.18e-20%2CGIY-YIG%7CPF01541.24%7C0.093
LSTA.4554.1	transdecoder	mRNA	1	375	.	+	.	ID=LSTA.4554.1.p1;Parent=GENE.LSTA.4554.1~~LSTA.4554.1.p1;Name=ORF%20type%3Ainternal%20len%3A125%20%28%2B%29%2Cscore%3D2.79%2Clcl%7CNW_018408805.1_prot_XP_021374773.1_30805%7C44.706%7C7.18e-20%2CGIY-YIG%7CPF01541.24%7C0.093
LSTA.4554.1	transdecoder	exon	1	375	.	+	.	ID=LSTA.4554.1.p1.exon1;Parent=LSTA.4554.1.p1
LSTA.4554.1	transdecoder	CDS	2	373	.	+	0	ID=cds.LSTA.4554.1.p1;Parent=LSTA.4554.1.p1
LSTA.4555.1	transdecoder	gene	1	1457	.	-	.	ID=GENE.LSTA.4555.1~~LSTA.4555.1.p1;Name=ORF%20type%3A5prime_partial%20len%3A467%20%28-%29%2Cscore%3D46.94%2Clcl%7CNW_013327202.1_prot_XP_013080503.1_17704%7C50.117%7C2.17e-153%2CPeptidase_S10%7CPF00450.22%7C1.8e-81
LSTA.4555.1	transdecoder	mRNA	1	1457	.	-	.	ID=LSTA.4555.1.p1;Parent=GENE.LSTA.4555.1~~LSTA.4555.1.p1;Name=ORF%20type%3A5prime_partial%20len%3A467%20%28-%29%2Cscore%3D46.94%2Clcl%7CNW_013327202.1_prot_XP_013080503.1_17704%7C50.117%7C2.17e-153%2CPeptidase_S10%7CPF00450.22%7C1.8e-81
LSTA.4555.1	transdecoder	exon	1	1457	.	-	.	ID=LSTA.4555.1.p1.exon1;Parent=LSTA.4555.1.p1
LSTA.4555.1	transdecoder	CDS	55	1455	.	-	0	ID=cds.LSTA.4555.1.p1;Parent=LSTA.4555.1.p1
LSTA.4555.1	transdecoder	three_prime_UTR	1	54	.	-	.	ID=LSTA.4555.1.p1.utr3p1;Parent=LSTA.4555.1.p1
LSTA.4556.1	transdecoder	gene	1	1538	.	+	.	ID=GENE.LSTA.4556.1~~LSTA.4556.1.p1;Name=ORF%20type%3Acomplete%20len%3A442%20%28%2B%29%2Cscore%3D50.71%2Clcl%7CNW_013327202.1_prot_XP_013080503.1_17704%7C50.117%7C7.49e-154%2CPeptidase_S10%7CPF00450.22%7C2.4e-80
LSTA.4556.1	transdecoder	mRNA	1	1538	.	+	.	ID=LSTA.4556.1.p1;Parent=GENE.LSTA.4556.1~~LSTA.4556.1.p1;Name=ORF%20type%3Acomplete%20len%3A442%20%28%2B%29%2Cscore%3D50.71%2Clcl%7CNW_013327202.1_prot_XP_013080503.1_17704%7C50.117%7C7.49e-154%2CPeptidase_S10%7CPF00450.22%7C2.4e-80
LSTA.4556.1	transdecoder	five_prime_UTR	1	159	.	+	.	ID=LSTA.4556.1.p1.utr5p1;Parent=LSTA.4556.1.p1
LSTA.4556.1	transdecoder	exon	1	1538	.	+	.	ID=LSTA.4556.1.p1.exon1;Parent=LSTA.4556.1.p1
LSTA.4556.1	transdecoder	CDS	160	1485	.	+	0	ID=cds.LSTA.4556.1.p1;Parent=LSTA.4556.1.p1
LSTA.4556.1	transdecoder	three_prime_UTR	1486	1538	.	+	.	ID=LSTA.4556.1.p1.utr3p1;Parent=LSTA.4556.1.p1
LSTA.4556.2	transdecoder	gene	1	1605	.	+	.	ID=GENE.LSTA.4556.2~~LSTA.4556.2.p1;Name=ORF%20type%3Acomplete%20len%3A442%20%28%2B%29%2Cscore%3D50.71%2Clcl%7CNW_013327202.1_prot_XP_013080503.1_17704%7C50.117%7C7.49e-154%2CPeptidase_S10%7CPF00450.22%7C2.4e-80
LSTA.4556.2	transdecoder	mRNA	1	1605	.	+	.	ID=LSTA.4556.2.p1;Parent=GENE.LSTA.4556.2~~LSTA.4556.2.p1;Name=ORF%20type%3Acomplete%20len%3A442%20%28%2B%29%2Cscore%3D50.71%2Clcl%7CNW_013327202.1_prot_XP_013080503.1_17704%7C50.117%7C7.49e-154%2CPeptidase_S10%7CPF00450.22%7C2.4e-80
LSTA.4556.2	transdecoder	five_prime_UTR	1	226	.	+	.	ID=LSTA.4556.2.p1.utr5p1;Parent=LSTA.4556.2.p1
LSTA.4556.2	transdecoder	exon	1	1605	.	+	.	ID=LSTA.4556.2.p1.exon1;Parent=LSTA.4556.2.p1
LSTA.4556.2	transdecoder	CDS	227	1552	.	+	0	ID=cds.LSTA.4556.2.p1;Parent=LSTA.4556.2.p1
LSTA.4556.2	transdecoder	three_prime_UTR	1553	1605	.	+	.	ID=LSTA.4556.2.p1.utr3p1;Parent=LSTA.4556.2.p1
LSTA.4556.3	transdecoder	gene	1	1538	.	+	.	ID=GENE.LSTA.4556.3~~LSTA.4556.3.p1;Name=ORF%20type%3Acomplete%20len%3A442%20%28%2B%29%2Cscore%3D52.08%2Clcl%7CNW_013327202.1_prot_XP_013080503.1_17704%7C50.117%7C1.22e-153%2CPeptidase_S10%7CPF00450.22%7C1.5e-81
LSTA.4556.3	transdecoder	mRNA	1	1538	.	+	.	ID=LSTA.4556.3.p1;Parent=GENE.LSTA.4556.3~~LSTA.4556.3.p1;Name=ORF%20type%3Acomplete%20len%3A442%20%28%2B%29%2Cscore%3D52.08%2Clcl%7CNW_013327202.1_prot_XP_013080503.1_17704%7C50.117%7C1.22e-153%2CPeptidase_S10%7CPF00450.22%7C1.5e-81
LSTA.4556.3	transdecoder	five_prime_UTR	1	159	.	+	.	ID=LSTA.4556.3.p1.utr5p1;Parent=LSTA.4556.3.p1
LSTA.4556.3	transdecoder	exon	1	1538	.	+	.	ID=LSTA.4556.3.p1.exon1;Parent=LSTA.4556.3.p1
LSTA.4556.3	transdecoder	CDS	160	1485	.	+	0	ID=cds.LSTA.4556.3.p1;Parent=LSTA.4556.3.p1
LSTA.4556.3	transdecoder	three_prime_UTR	1486	1538	.	+	.	ID=LSTA.4556.3.p1.utr3p1;Parent=LSTA.4556.3.p1
LSTA.4556.4	transdecoder	gene	1	403	.	+	.	ID=GENE.LSTA.4556.4~~LSTA.4556.4.p1;Name=ORF%20type%3A3prime_partial%20len%3A112%20%28%2B%29%2Cscore%3D9.18%2Clcl%7CNW_013193845.1_prot_XP_013066369.1_5160%7C56.989%7C8.47e-31%2CPeptidase_S10%7CPF00450.22%7C2.8e-21
LSTA.4556.4	transdecoder	mRNA	1	403	.	+	.	ID=LSTA.4556.4.p1;Parent=GENE.LSTA.4556.4~~LSTA.4556.4.p1;Name=ORF%20type%3A3prime_partial%20len%3A112%20%28%2B%29%2Cscore%3D9.18%2Clcl%7CNW_013193845.1_prot_XP_013066369.1_5160%7C56.989%7C8.47e-31%2CPeptidase_S10%7CPF00450.22%7C2.8e-21
LSTA.4556.4	transdecoder	five_prime_UTR	1	70	.	+	.	ID=LSTA.4556.4.p1.utr5p1;Parent=LSTA.4556.4.p1
LSTA.4556.4	transdecoder	exon	1	403	.	+	.	ID=LSTA.4556.4.p1.exon1;Parent=LSTA.4556.4.p1
LSTA.4556.4	transdecoder	CDS	71	403	.	+	0	ID=cds.LSTA.4556.4.p1;Parent=LSTA.4556.4.p1
LSTA.4558.1	transdecoder	gene	1	1624	.	+	.	ID=GENE.LSTA.4558.1~~LSTA.4558.1.p1;Name=ORF%20type%3Acomplete%20len%3A442%20%28%2B%29%2Cscore%3D44.14%2Clcl%7CNW_013212457.1_prot_XP_013072153.1_10326%7C50.917%7C1.29e-151%2CPeptidase_S10%7CPF00450.22%7C2.7e-78
LSTA.4558.1	transdecoder	mRNA	1	1624	.	+	.	ID=LSTA.4558.1.p1;Parent=GENE.LSTA.4558.1~~LSTA.4558.1.p1;Name=ORF%20type%3Acomplete%20len%3A442%20%28%2B%29%2Cscore%3D44.14%2Clcl%7CNW_013212457.1_prot_XP_013072153.1_10326%7C50.917%7C1.29e-151%2CPeptidase_S10%7CPF00450.22%7C2.7e-78
LSTA.4558.1	transdecoder	five_prime_UTR	1	110	.	+	.	ID=LSTA.4558.1.p1.utr5p1;Parent=LSTA.4558.1.p1
LSTA.4558.1	transdecoder	exon	1	1624	.	+	.	ID=LSTA.4558.1.p1.exon1;Parent=LSTA.4558.1.p1
LSTA.4558.1	transdecoder	CDS	111	1436	.	+	0	ID=cds.LSTA.4558.1.p1;Parent=LSTA.4558.1.p1
LSTA.4558.1	transdecoder	three_prime_UTR	1437	1624	.	+	.	ID=LSTA.4558.1.p1.utr3p1;Parent=LSTA.4558.1.p1
LSTA.4558.2	transdecoder	gene	1	1505	.	+	.	ID=GENE.LSTA.4558.2~~LSTA.4558.2.p1;Name=ORF%20type%3A5prime_partial%20len%3A439%20%28%2B%29%2Cscore%3D42.78%2Clcl%7CNW_013212457.1_prot_XP_013072153.1_10326%7C51.435%7C5.60e-147%2CPeptidase_S10%7CPF00450.22%7C2.7e-78
LSTA.4558.2	transdecoder	mRNA	1	1505	.	+	.	ID=LSTA.4558.2.p1;Parent=GENE.LSTA.4558.2~~LSTA.4558.2.p1;Name=ORF%20type%3A5prime_partial%20len%3A439%20%28%2B%29%2Cscore%3D42.78%2Clcl%7CNW_013212457.1_prot_XP_013072153.1_10326%7C51.435%7C5.60e-147%2CPeptidase_S10%7CPF00450.22%7C2.7e-78
LSTA.4558.2	transdecoder	exon	1	1505	.	+	.	ID=LSTA.4558.2.p1.exon1;Parent=LSTA.4558.2.p1
LSTA.4558.2	transdecoder	CDS	1	1317	.	+	0	ID=cds.LSTA.4558.2.p1;Parent=LSTA.4558.2.p1
LSTA.4558.2	transdecoder	three_prime_UTR	1318	1505	.	+	.	ID=LSTA.4558.2.p1.utr3p1;Parent=LSTA.4558.2.p1
LSTA.4558.3	transdecoder	gene	1	1629	.	+	.	ID=GENE.LSTA.4558.3~~LSTA.4558.3.p1;Name=ORF%20type%3Acomplete%20len%3A442%20%28%2B%29%2Cscore%3D44.14%2Clcl%7CNW_013212457.1_prot_XP_013072153.1_10326%7C50.917%7C1.29e-151%2CPeptidase_S10%7CPF00450.22%7C2.7e-78
LSTA.4558.3	transdecoder	mRNA	1	1629	.	+	.	ID=LSTA.4558.3.p1;Parent=GENE.LSTA.4558.3~~LSTA.4558.3.p1;Name=ORF%20type%3Acomplete%20len%3A442%20%28%2B%29%2Cscore%3D44.14%2Clcl%7CNW_013212457.1_prot_XP_013072153.1_10326%7C50.917%7C1.29e-151%2CPeptidase_S10%7CPF00450.22%7C2.7e-78
LSTA.4558.3	transdecoder	five_prime_UTR	1	115	.	+	.	ID=LSTA.4558.3.p1.utr5p1;Parent=LSTA.4558.3.p1
LSTA.4558.3	transdecoder	exon	1	1629	.	+	.	ID=LSTA.4558.3.p1.exon1;Parent=LSTA.4558.3.p1
LSTA.4558.3	transdecoder	CDS	116	1441	.	+	0	ID=cds.LSTA.4558.3.p1;Parent=LSTA.4558.3.p1
LSTA.4558.3	transdecoder	three_prime_UTR	1442	1629	.	+	.	ID=LSTA.4558.3.p1.utr3p1;Parent=LSTA.4558.3.p1
LSTA.4558.4	transdecoder	gene	1	1732	.	+	.	ID=GENE.LSTA.4558.4~~LSTA.4558.4.p1;Name=ORF%20type%3Acomplete%20len%3A442%20%28%2B%29%2Cscore%3D44.14%2Clcl%7CNW_013212457.1_prot_XP_013072153.1_10326%7C50.917%7C1.29e-151%2CPeptidase_S10%7CPF00450.22%7C2.7e-78
LSTA.4558.4	transdecoder	mRNA	1	1732	.	+	.	ID=LSTA.4558.4.p1;Parent=GENE.LSTA.4558.4~~LSTA.4558.4.p1;Name=ORF%20type%3Acomplete%20len%3A442%20%28%2B%29%2Cscore%3D44.14%2Clcl%7CNW_013212457.1_prot_XP_013072153.1_10326%7C50.917%7C1.29e-151%2CPeptidase_S10%7CPF00450.22%7C2.7e-78
LSTA.4558.4	transdecoder	five_prime_UTR	1	218	.	+	.	ID=LSTA.4558.4.p1.utr5p1;Parent=LSTA.4558.4.p1
LSTA.4558.4	transdecoder	exon	1	1732	.	+	.	ID=LSTA.4558.4.p1.exon1;Parent=LSTA.4558.4.p1
LSTA.4558.4	transdecoder	CDS	219	1544	.	+	0	ID=cds.LSTA.4558.4.p1;Parent=LSTA.4558.4.p1
LSTA.4558.4	transdecoder	three_prime_UTR	1545	1732	.	+	.	ID=LSTA.4558.4.p1.utr3p1;Parent=LSTA.4558.4.p1
LSTA.4558.5	transdecoder	gene	1	1583	.	+	.	ID=GENE.LSTA.4558.5~~LSTA.4558.5.p1;Name=ORF%20type%3Acomplete%20len%3A411%20%28%2B%29%2Cscore%3D38.45%2Clcl%7CNW_013212457.1_prot_XP_013072153.1_10326%7C51.325%7C1.14e-145%2CPeptidase_S10%7CPF00450.22%7C2.1e-78
LSTA.4558.5	transdecoder	mRNA	1	1583	.	+	.	ID=LSTA.4558.5.p1;Parent=GENE.LSTA.4558.5~~LSTA.4558.5.p1;Name=ORF%20type%3Acomplete%20len%3A411%20%28%2B%29%2Cscore%3D38.45%2Clcl%7CNW_013212457.1_prot_XP_013072153.1_10326%7C51.325%7C1.14e-145%2CPeptidase_S10%7CPF00450.22%7C2.1e-78
LSTA.4558.5	transdecoder	five_prime_UTR	1	162	.	+	.	ID=LSTA.4558.5.p1.utr5p1;Parent=LSTA.4558.5.p1
LSTA.4558.5	transdecoder	exon	1	1583	.	+	.	ID=LSTA.4558.5.p1.exon1;Parent=LSTA.4558.5.p1
LSTA.4558.5	transdecoder	CDS	163	1395	.	+	0	ID=cds.LSTA.4558.5.p1;Parent=LSTA.4558.5.p1
LSTA.4558.5	transdecoder	three_prime_UTR	1396	1583	.	+	.	ID=LSTA.4558.5.p1.utr3p1;Parent=LSTA.4558.5.p1
LSTA.456.1	transdecoder	gene	1	1805	.	+	.	ID=GENE.LSTA.456.1~~LSTA.456.1.p1;Name=ORF%20type%3A5prime_partial%20len%3A558%20%28%2B%29%2Cscore%3D199.23%2Clcl%7CNW_013279711.1_prot_XP_013077375.1_14951%7C82.585%7C0.0%2CHomeobox_KN%7CPF05920.11%7C1.8e%2B04%2CHomeobox_KN%7CPF05920.11%7C0.069
LSTA.456.1	transdecoder	mRNA	1	1805	.	+	.	ID=LSTA.456.1.p1;Parent=GENE.LSTA.456.1~~LSTA.456.1.p1;Name=ORF%20type%3A5prime_partial%20len%3A558%20%28%2B%29%2Cscore%3D199.23%2Clcl%7CNW_013279711.1_prot_XP_013077375.1_14951%7C82.585%7C0.0%2CHomeobox_KN%7CPF05920.11%7C1.8e%2B04%2CHomeobox_KN%7CPF05920.11%7C0.069
LSTA.456.1	transdecoder	exon	1	1805	.	+	.	ID=LSTA.456.1.p1.exon1;Parent=LSTA.456.1.p1
LSTA.456.1	transdecoder	CDS	1	1674	.	+	0	ID=cds.LSTA.456.1.p1;Parent=LSTA.456.1.p1
LSTA.456.1	transdecoder	three_prime_UTR	1675	1805	.	+	.	ID=LSTA.456.1.p1.utr3p1;Parent=LSTA.456.1.p1
LSTA.456.2	transdecoder	gene	1	1961	.	+	.	ID=GENE.LSTA.456.2~~LSTA.456.2.p1;Name=ORF%20type%3A5prime_partial%20len%3A628%20%28%2B%29%2Cscore%3D217.08%2Clcl%7CNW_013279711.1_prot_XP_013077375.1_14951%7C79.272%7C0.0%2CHomeobox_KN%7CPF05920.11%7C1.8e%2B04%2CHomeobox_KN%7CPF05920.11%7C0.079
LSTA.456.2	transdecoder	mRNA	1	1961	.	+	.	ID=LSTA.456.2.p1;Parent=GENE.LSTA.456.2~~LSTA.456.2.p1;Name=ORF%20type%3A5prime_partial%20len%3A628%20%28%2B%29%2Cscore%3D217.08%2Clcl%7CNW_013279711.1_prot_XP_013077375.1_14951%7C79.272%7C0.0%2CHomeobox_KN%7CPF05920.11%7C1.8e%2B04%2CHomeobox_KN%7CPF05920.11%7C0.079
LSTA.456.2	transdecoder	exon	1	1961	.	+	.	ID=LSTA.456.2.p1.exon1;Parent=LSTA.456.2.p1
LSTA.456.2	transdecoder	CDS	1	1884	.	+	0	ID=cds.LSTA.456.2.p1;Parent=LSTA.456.2.p1
LSTA.456.2	transdecoder	three_prime_UTR	1885	1961	.	+	.	ID=LSTA.456.2.p1.utr3p1;Parent=LSTA.456.2.p1
LSTA.456.3	transdecoder	gene	1	927	.	+	.	ID=GENE.LSTA.456.3~~LSTA.456.3.p1;Name=ORF%20type%3Ainternal%20len%3A310%20%28%2B%29%2Cscore%3D110.59%2Clcl%7CNW_013279711.1_prot_XP_013077374.1_14950%7C80.769%7C2.77e-146
LSTA.456.3	transdecoder	mRNA	1	927	.	+	.	ID=LSTA.456.3.p1;Parent=GENE.LSTA.456.3~~LSTA.456.3.p1;Name=ORF%20type%3Ainternal%20len%3A310%20%28%2B%29%2Cscore%3D110.59%2Clcl%7CNW_013279711.1_prot_XP_013077374.1_14950%7C80.769%7C2.77e-146
LSTA.456.3	transdecoder	exon	1	927	.	+	.	ID=LSTA.456.3.p1.exon1;Parent=LSTA.456.3.p1
LSTA.456.3	transdecoder	CDS	1	927	.	+	0	ID=cds.LSTA.456.3.p1;Parent=LSTA.456.3.p1
# refined start codon: 2 -> 227 (score: 1.116)
LSTA.4561.1	transdecoder	gene	1	5042	.	+	.	ID=GENE.LSTA.4561.1~~LSTA.4561.1.p1;Name=ORF%20type%3Acomplete%20len%3A563%20%28%2B%29%2Cscore%3D156.19%2Clcl%7CNW_013520108.1_prot_XP_013064644.1_36178%7C83.986%7C0.0%2CETF_QO%7CPF05187.13%7C1.1e-47%2CDAO%7CPF01266.24%7C7.3e-05%2CDAO%7CPF01266.24%7C0.1%2CFAD_binding_2%7CPF00890.24%7C1.3e-05%2CFAD_binding_2%7CPF00890.24%7C12%2CThi4%7CPF01946.17%7C4.3e-06%2CThi4%7CPF01946.17%7C73%2CNAD_binding_8%7CPF13450.6%7C6.7e-06%2CNAD_binding_8%7CPF13450.6%7C9.5e%2B02%2CFAD_oxidored%7CPF12831.7%7C9.3e-06%2CPyr_redox%7CPF00070.27%7C0.028%2CPyr_redox%7CPF00070.27%7C2.3%2CPyr_redox_2%7CPF07992.14%7C5.5e-05%2CFAD_binding_3%7CPF01494.19%7C0.00013%2CNAD_binding_9%7CPF13454.6%7C0.00017%2CTrp_halogenase%7CPF04820.14%7C0.0051%2CTrp_halogenase%7CPF04820.14%7C2e%2B02%2CHI0933_like%7CPF03486.14%7C0.0022%2CFer4_7%7CPF12838.7%7C0.0059%2CPyr_redox_3%7CPF13738.6%7C0.014%2CLycopene_cycl%7CPF05834.12%7C0.019%2CK_oxygenase%7CPF13434.6%7C0.065%2CFer4_2%7CPF12797.7%7C0.48
LSTA.4561.1	transdecoder	mRNA	1	5042	.	+	.	ID=LSTA.4561.1.p1;Parent=GENE.LSTA.4561.1~~LSTA.4561.1.p1;Name=ORF%20type%3Acomplete%20len%3A563%20%28%2B%29%2Cscore%3D156.19%2Clcl%7CNW_013520108.1_prot_XP_013064644.1_36178%7C83.986%7C0.0%2CETF_QO%7CPF05187.13%7C1.1e-47%2CDAO%7CPF01266.24%7C7.3e-05%2CDAO%7CPF01266.24%7C0.1%2CFAD_binding_2%7CPF00890.24%7C1.3e-05%2CFAD_binding_2%7CPF00890.24%7C12%2CThi4%7CPF01946.17%7C4.3e-06%2CThi4%7CPF01946.17%7C73%2CNAD_binding_8%7CPF13450.6%7C6.7e-06%2CNAD_binding_8%7CPF13450.6%7C9.5e%2B02%2CFAD_oxidored%7CPF12831.7%7C9.3e-06%2CPyr_redox%7CPF00070.27%7C0.028%2CPyr_redox%7CPF00070.27%7C2.3%2CPyr_redox_2%7CPF07992.14%7C5.5e-05%2CFAD_binding_3%7CPF01494.19%7C0.00013%2CNAD_binding_9%7CPF13454.6%7C0.00017%2CTrp_halogenase%7CPF04820.14%7C0.0051%2CTrp_halogenase%7CPF04820.14%7C2e%2B02%2CHI0933_like%7CPF03486.14%7C0.0022%2CFer4_7%7CPF12838.7%7C0.0059%2CPyr_redox_3%7CPF13738.6%7C0.014%2CLycopene_cycl%7CPF05834.12%7C0.019%2CK_oxygenase%7CPF13434.6%7C0.065%2CFer4_2%7CPF12797.7%7C0.48
LSTA.4561.1	transdecoder	five_prime_UTR	1	226	.	+	.	ID=LSTA.4561.1.p1.utr5p1;Parent=LSTA.4561.1.p1
LSTA.4561.1	transdecoder	exon	1	5042	.	+	.	ID=LSTA.4561.1.p1.exon1;Parent=LSTA.4561.1.p1
LSTA.4561.1	transdecoder	CDS	227	1690	.	+	0	ID=cds.LSTA.4561.1.p1;Parent=LSTA.4561.1.p1
LSTA.4561.1	transdecoder	three_prime_UTR	1691	5042	.	+	.	ID=LSTA.4561.1.p1.utr3p1;Parent=LSTA.4561.1.p1
LSTA.4562.1	transdecoder	gene	1	544	.	+	.	ID=GENE.LSTA.4562.1~~LSTA.4562.1.p1;Name=ORF%20type%3A5prime_partial%20len%3A173%20%28%2B%29%2Cscore%3D-0.69%2Clcl%7CNC_037592.1_prot_XP_025088323.1_9850%7C62.500%7C7.01e-48%2CSNF%7CPF00209.18%7C3.2e-28%2CDUF2407_C%7CPF13373.6%7C1.4%2CDUF2407_C%7CPF13373.6%7C1.3e%2B03
LSTA.4562.1	transdecoder	mRNA	1	544	.	+	.	ID=LSTA.4562.1.p1;Parent=GENE.LSTA.4562.1~~LSTA.4562.1.p1;Name=ORF%20type%3A5prime_partial%20len%3A173%20%28%2B%29%2Cscore%3D-0.69%2Clcl%7CNC_037592.1_prot_XP_025088323.1_9850%7C62.500%7C7.01e-48%2CSNF%7CPF00209.18%7C3.2e-28%2CDUF2407_C%7CPF13373.6%7C1.4%2CDUF2407_C%7CPF13373.6%7C1.3e%2B03
LSTA.4562.1	transdecoder	exon	1	544	.	+	.	ID=LSTA.4562.1.p1.exon1;Parent=LSTA.4562.1.p1
LSTA.4562.1	transdecoder	CDS	3	521	.	+	0	ID=cds.LSTA.4562.1.p1;Parent=LSTA.4562.1.p1
LSTA.4562.1	transdecoder	three_prime_UTR	522	544	.	+	.	ID=LSTA.4562.1.p1.utr3p1;Parent=LSTA.4562.1.p1
LSTA.4564.1	transdecoder	gene	1	1415	.	+	.	ID=GENE.LSTA.4564.1~~LSTA.4564.1.p1;Name=ORF%20type%3Acomplete%20len%3A111%20%28%2B%29%2Cscore%3D29.98%2Clcl%7CNW_013288351.1_prot_XP_013078031.1_15526%7C65.138%7C9.59e-51%2CMATH%7CPF00917.26%7C0.0088
LSTA.4564.1	transdecoder	mRNA	1	1415	.	+	.	ID=LSTA.4564.1.p1;Parent=GENE.LSTA.4564.1~~LSTA.4564.1.p1;Name=ORF%20type%3Acomplete%20len%3A111%20%28%2B%29%2Cscore%3D29.98%2Clcl%7CNW_013288351.1_prot_XP_013078031.1_15526%7C65.138%7C9.59e-51%2CMATH%7CPF00917.26%7C0.0088
LSTA.4564.1	transdecoder	five_prime_UTR	1	279	.	+	.	ID=LSTA.4564.1.p1.utr5p1;Parent=LSTA.4564.1.p1
LSTA.4564.1	transdecoder	exon	1	1415	.	+	.	ID=LSTA.4564.1.p1.exon1;Parent=LSTA.4564.1.p1
LSTA.4564.1	transdecoder	CDS	280	612	.	+	0	ID=cds.LSTA.4564.1.p1;Parent=LSTA.4564.1.p1
LSTA.4564.1	transdecoder	three_prime_UTR	613	1415	.	+	.	ID=LSTA.4564.1.p1.utr3p1;Parent=LSTA.4564.1.p1
LSTA.4565.1	transdecoder	gene	1	404	.	+	.	ID=GENE.LSTA.4565.1~~LSTA.4565.1.p1;Name=ORF%20type%3A3prime_partial%20len%3A120%20%28%2B%29%2Cscore%3D16.60
LSTA.4565.1	transdecoder	mRNA	1	404	.	+	.	ID=LSTA.4565.1.p1;Parent=GENE.LSTA.4565.1~~LSTA.4565.1.p1;Name=ORF%20type%3A3prime_partial%20len%3A120%20%28%2B%29%2Cscore%3D16.60
LSTA.4565.1	transdecoder	five_prime_UTR	1	46	.	+	.	ID=LSTA.4565.1.p1.utr5p1;Parent=LSTA.4565.1.p1
LSTA.4565.1	transdecoder	exon	1	404	.	+	.	ID=LSTA.4565.1.p1.exon1;Parent=LSTA.4565.1.p1
LSTA.4565.1	transdecoder	CDS	47	403	.	+	0	ID=cds.LSTA.4565.1.p1;Parent=LSTA.4565.1.p1
LSTA.4566.1	transdecoder	gene	1	697	.	+	.	ID=GENE.LSTA.4566.1~~LSTA.4566.1.p1;Name=ORF%20type%3Acomplete%20len%3A131%20%28%2B%29%2Cscore%3D47.20%2CSigma_reg_C%7CPF13791.6%7C0.16%2CKCT2%7CPF17818.1%7C0.32
LSTA.4566.1	transdecoder	mRNA	1	697	.	+	.	ID=LSTA.4566.1.p1;Parent=GENE.LSTA.4566.1~~LSTA.4566.1.p1;Name=ORF%20type%3Acomplete%20len%3A131%20%28%2B%29%2Cscore%3D47.20%2CSigma_reg_C%7CPF13791.6%7C0.16%2CKCT2%7CPF17818.1%7C0.32
LSTA.4566.1	transdecoder	five_prime_UTR	1	219	.	+	.	ID=LSTA.4566.1.p1.utr5p1;Parent=LSTA.4566.1.p1
LSTA.4566.1	transdecoder	exon	1	697	.	+	.	ID=LSTA.4566.1.p1.exon1;Parent=LSTA.4566.1.p1
LSTA.4566.1	transdecoder	CDS	220	612	.	+	0	ID=cds.LSTA.4566.1.p1;Parent=LSTA.4566.1.p1
LSTA.4566.1	transdecoder	three_prime_UTR	613	697	.	+	.	ID=LSTA.4566.1.p1.utr3p1;Parent=LSTA.4566.1.p1
LSTA.4568.1	transdecoder	gene	1	835	.	+	.	ID=GENE.LSTA.4568.1~~LSTA.4568.1.p1;Name=ORF%20type%3A3prime_partial%20len%3A238%20%28%2B%29%2Cscore%3D50.36%2Clcl%7CNW_013383199.1_prot_XP_013082908.1_19838%7C43.396%7C4.89e-46
LSTA.4568.1	transdecoder	mRNA	1	835	.	+	.	ID=LSTA.4568.1.p1;Parent=GENE.LSTA.4568.1~~LSTA.4568.1.p1;Name=ORF%20type%3A3prime_partial%20len%3A238%20%28%2B%29%2Cscore%3D50.36%2Clcl%7CNW_013383199.1_prot_XP_013082908.1_19838%7C43.396%7C4.89e-46
LSTA.4568.1	transdecoder	five_prime_UTR	1	124	.	+	.	ID=LSTA.4568.1.p1.utr5p1;Parent=LSTA.4568.1.p1
LSTA.4568.1	transdecoder	exon	1	835	.	+	.	ID=LSTA.4568.1.p1.exon1;Parent=LSTA.4568.1.p1
LSTA.4568.1	transdecoder	CDS	125	835	.	+	0	ID=cds.LSTA.4568.1.p1;Parent=LSTA.4568.1.p1
LSTA.4569.1	transdecoder	gene	1	1218	.	+	.	ID=GENE.LSTA.4569.1~~LSTA.4569.1.p1;Name=ORF%20type%3A5prime_partial%20len%3A147%20%28%2B%29%2Cscore%3D34.86%2Clcl%7CNW_013383199.1_prot_XP_013082889.1_19839%7C81.944%7C6.43e-85%2CPrefoldin_2%7CPF01920.20%7C2.8e-26%2CMed9%7CPF07544.13%7C1.7e%2B03%2CMed9%7CPF07544.13%7C0.0021%2CA1_Propeptide%7CPF07966.12%7C6.4e%2B03%2CA1_Propeptide%7CPF07966.12%7C0.019%2CBac_luciferase%7CPF00296.20%7C0.16
LSTA.4569.1	transdecoder	mRNA	1	1218	.	+	.	ID=LSTA.4569.1.p1;Parent=GENE.LSTA.4569.1~~LSTA.4569.1.p1;Name=ORF%20type%3A5prime_partial%20len%3A147%20%28%2B%29%2Cscore%3D34.86%2Clcl%7CNW_013383199.1_prot_XP_013082889.1_19839%7C81.944%7C6.43e-85%2CPrefoldin_2%7CPF01920.20%7C2.8e-26%2CMed9%7CPF07544.13%7C1.7e%2B03%2CMed9%7CPF07544.13%7C0.0021%2CA1_Propeptide%7CPF07966.12%7C6.4e%2B03%2CA1_Propeptide%7CPF07966.12%7C0.019%2CBac_luciferase%7CPF00296.20%7C0.16
LSTA.4569.1	transdecoder	exon	1	1218	.	+	.	ID=LSTA.4569.1.p1.exon1;Parent=LSTA.4569.1.p1
LSTA.4569.1	transdecoder	CDS	3	443	.	+	0	ID=cds.LSTA.4569.1.p1;Parent=LSTA.4569.1.p1
LSTA.4569.1	transdecoder	three_prime_UTR	444	1218	.	+	.	ID=LSTA.4569.1.p1.utr3p1;Parent=LSTA.4569.1.p1
LSTA.457.1	transdecoder	gene	1	930	.	+	.	ID=GENE.LSTA.457.1~~LSTA.457.1.p1;Name=ORF%20type%3Ainternal%20len%3A310%20%28%2B%29%2Cscore%3D77.04%2Clcl%7CNC_037596.1_prot_XP_025100786.1_23885%7C65.347%7C1.57e-137%2Clcl%7CNC_037596.1_prot_XP_025100786.1_23885%7C34.653%7C1.17e-23%2Clcl%7CNC_037596.1_prot_XP_025100786.1_23885%7C33.158%7C1.38e-17%2Clcl%7CNC_037596.1_prot_XP_025100786.1_23885%7C28.947%7C6.98e-15%2Clcl%7CNC_037596.1_prot_XP_025100786.1_23885%7C32.353%7C7.07e-07%2CI-set%7CPF07679.16%7C2.5e-18%2CI-set%7CPF07679.16%7C2.1e-15%2CI-set%7CPF07679.16%7C3.4e%2B03%2CIg_3%7CPF13927.6%7C8.9e-14%2CIg_3%7CPF13927.6%7C1.9e-15%2CIg_3%7CPF13927.6%7C4.9e%2B03%2CV-set%7CPF07686.17%7C2.7e-09%2CV-set%7CPF07686.17%7C0.00019%2Cig%7CPF00047.25%7C1.2e-07%2Cig%7CPF00047.25%7C6.4e-07%2Cfn3%7CPF00041.21%7C7.1e-16%2CIg_2%7CPF13895.6%7C7e-05%2CIg_2%7CPF13895.6%7C3.8e-08%2CC2-set_2%7CPF08205.12%7C1.9%2CC2-set_2%7CPF08205.12%7C0.00019%2CIg_6%7CPF18452.1%7C0.0059%2CIg_6%7CPF18452.1%7C0.06%2CC1-set%7CPF07654.15%7C11%2CC1-set%7CPF07654.15%7C28%2CC1-set%7CPF07654.15%7C1.6e%2B03%2CIg_4%7CPF16680.5%7C49%2CIg_4%7CPF16680.5%7C1.5%2CHerpes_gE%7CPF02480.16%7C14%2CHerpes_gE%7CPF02480.16%7C0.98%2CPur_ac_phosph_N%7CPF16656.5%7C0.044%2CDUF1918%7CPF08940.11%7C8.3%2CDUF1918%7CPF08940.11%7C15%2CTissue_fac%7CPF01108.17%7C9.2e%2B03%2CTissue_fac%7CPF01108.17%7C0.11%2CIg_C17orf99%7CPF17736.1%7C1.3%2CIg_C17orf99%7CPF17736.1%7C3.9e%2B02%2CIzumo-Ig%7CPF16706.5%7C3.1%2CIzumo-Ig%7CPF16706.5%7C1.3e%2B02%2CBiPBP_C%7CPF06832.12%7C0.24
LSTA.457.1	transdecoder	mRNA	1	930	.	+	.	ID=LSTA.457.1.p1;Parent=GENE.LSTA.457.1~~LSTA.457.1.p1;Name=ORF%20type%3Ainternal%20len%3A310%20%28%2B%29%2Cscore%3D77.04%2Clcl%7CNC_037596.1_prot_XP_025100786.1_23885%7C65.347%7C1.57e-137%2Clcl%7CNC_037596.1_prot_XP_025100786.1_23885%7C34.653%7C1.17e-23%2Clcl%7CNC_037596.1_prot_XP_025100786.1_23885%7C33.158%7C1.38e-17%2Clcl%7CNC_037596.1_prot_XP_025100786.1_23885%7C28.947%7C6.98e-15%2Clcl%7CNC_037596.1_prot_XP_025100786.1_23885%7C32.353%7C7.07e-07%2CI-set%7CPF07679.16%7C2.5e-18%2CI-set%7CPF07679.16%7C2.1e-15%2CI-set%7CPF07679.16%7C3.4e%2B03%2CIg_3%7CPF13927.6%7C8.9e-14%2CIg_3%7CPF13927.6%7C1.9e-15%2CIg_3%7CPF13927.6%7C4.9e%2B03%2CV-set%7CPF07686.17%7C2.7e-09%2CV-set%7CPF07686.17%7C0.00019%2Cig%7CPF00047.25%7C1.2e-07%2Cig%7CPF00047.25%7C6.4e-07%2Cfn3%7CPF00041.21%7C7.1e-16%2CIg_2%7CPF13895.6%7C7e-05%2CIg_2%7CPF13895.6%7C3.8e-08%2CC2-set_2%7CPF08205.12%7C1.9%2CC2-set_2%7CPF08205.12%7C0.00019%2CIg_6%7CPF18452.1%7C0.0059%2CIg_6%7CPF18452.1%7C0.06%2CC1-set%7CPF07654.15%7C11%2CC1-set%7CPF07654.15%7C28%2CC1-set%7CPF07654.15%7C1.6e%2B03%2CIg_4%7CPF16680.5%7C49%2CIg_4%7CPF16680.5%7C1.5%2CHerpes_gE%7CPF02480.16%7C14%2CHerpes_gE%7CPF02480.16%7C0.98%2CPur_ac_phosph_N%7CPF16656.5%7C0.044%2CDUF1918%7CPF08940.11%7C8.3%2CDUF1918%7CPF08940.11%7C15%2CTissue_fac%7CPF01108.17%7C9.2e%2B03%2CTissue_fac%7CPF01108.17%7C0.11%2CIg_C17orf99%7CPF17736.1%7C1.3%2CIg_C17orf99%7CPF17736.1%7C3.9e%2B02%2CIzumo-Ig%7CPF16706.5%7C3.1%2CIzumo-Ig%7CPF16706.5%7C1.3e%2B02%2CBiPBP_C%7CPF06832.12%7C0.24
LSTA.457.1	transdecoder	exon	1	930	.	+	.	ID=LSTA.457.1.p1.exon1;Parent=LSTA.457.1.p1
LSTA.457.1	transdecoder	CDS	3	929	.	+	0	ID=cds.LSTA.457.1.p1;Parent=LSTA.457.1.p1
LSTA.4570.1	transdecoder	gene	1	2319	.	+	.	ID=GENE.LSTA.4570.1~~LSTA.4570.1.p1;Name=ORF%20type%3A5prime_partial%20len%3A380%20%28%2B%29%2Cscore%3D75.57%2Clcl%7CNW_004798332.1_prot_XP_005111522.1_25156%7C70.435%7C6.05e-179%2CMeaB%7CPF03308.16%7C8.3e-76%2CcobW%7CPF02492.19%7C0.089
LSTA.4570.1	transdecoder	mRNA	1	2319	.	+	.	ID=LSTA.4570.1.p1;Parent=GENE.LSTA.4570.1~~LSTA.4570.1.p1;Name=ORF%20type%3A5prime_partial%20len%3A380%20%28%2B%29%2Cscore%3D75.57%2Clcl%7CNW_004798332.1_prot_XP_005111522.1_25156%7C70.435%7C6.05e-179%2CMeaB%7CPF03308.16%7C8.3e-76%2CcobW%7CPF02492.19%7C0.089
LSTA.4570.1	transdecoder	exon	1	2319	.	+	.	ID=LSTA.4570.1.p1.exon1;Parent=LSTA.4570.1.p1
LSTA.4570.1	transdecoder	CDS	2	1141	.	+	0	ID=cds.LSTA.4570.1.p1;Parent=LSTA.4570.1.p1
LSTA.4570.1	transdecoder	three_prime_UTR	1142	2319	.	+	.	ID=LSTA.4570.1.p1.utr3p1;Parent=LSTA.4570.1.p1
LSTA.4570.2	transdecoder	gene	1	2465	.	+	.	ID=GENE.LSTA.4570.2~~LSTA.4570.2.p1;Name=ORF%20type%3Acomplete%20len%3A351%20%28%2B%29%2Cscore%3D79.00%2Clcl%7CNW_004798332.1_prot_XP_005111522.1_25156%7C75.942%7C0.0%2CMeaB%7CPF03308.16%7C4.9e-90%2CcobW%7CPF02492.19%7C1.9e-05%2CATP_bind_1%7CPF03029.17%7C0.00062%2CATP_bind_1%7CPF03029.17%7C7e%2B03%2CCbiA%7CPF01656.23%7C0.0052%2CAAA_30%7CPF13604.6%7C0.0051%2CABC_tran%7CPF00005.27%7C0.04%2CAAA_16%7CPF13191.6%7C0.042%2CAAA_29%7CPF13555.6%7C0.041%2CMMR_HSR1%7CPF01926.23%7C4%2CMMR_HSR1%7CPF01926.23%7C33%2CKAP_NTPase%7CPF07693.14%7C0.058%2CAAA_22%7CPF13401.6%7C3.2e%2B03%2CAAA_22%7CPF13401.6%7C0.13%2CAAA_18%7CPF13238.6%7C0.15%2CAAA_18%7CPF13238.6%7C4.3e%2B03%2CNTPase_1%7CPF03266.15%7C0.073%2CCLP1_P%7CPF16575.5%7C0.082%2CAAA_24%7CPF13479.6%7C0.094%2CThymidylate_kin%7CPF02223.17%7C0.12%2CRad17%7CPF03215.15%7C0.37%2CRad17%7CPF03215.15%7C4.1e%2B03%2CNB-ARC%7CPF00931.22%7C0.24%2CAAA_33%7CPF13671.6%7C0.29%2CKTI12%7CPF08433.10%7C0.37%2CAAA_10%7CPF12846.7%7C1.5e%2B02%2CAAA_10%7CPF12846.7%7C1.3%2CZeta_toxin%7CPF06414.12%7C0.32%2CRNA_helicase%7CPF00910.22%7C0.67
LSTA.4570.2	transdecoder	mRNA	1	2465	.	+	.	ID=LSTA.4570.2.p1;Parent=GENE.LSTA.4570.2~~LSTA.4570.2.p1;Name=ORF%20type%3Acomplete%20len%3A351%20%28%2B%29%2Cscore%3D79.00%2Clcl%7CNW_004798332.1_prot_XP_005111522.1_25156%7C75.942%7C0.0%2CMeaB%7CPF03308.16%7C4.9e-90%2CcobW%7CPF02492.19%7C1.9e-05%2CATP_bind_1%7CPF03029.17%7C0.00062%2CATP_bind_1%7CPF03029.17%7C7e%2B03%2CCbiA%7CPF01656.23%7C0.0052%2CAAA_30%7CPF13604.6%7C0.0051%2CABC_tran%7CPF00005.27%7C0.04%2CAAA_16%7CPF13191.6%7C0.042%2CAAA_29%7CPF13555.6%7C0.041%2CMMR_HSR1%7CPF01926.23%7C4%2CMMR_HSR1%7CPF01926.23%7C33%2CKAP_NTPase%7CPF07693.14%7C0.058%2CAAA_22%7CPF13401.6%7C3.2e%2B03%2CAAA_22%7CPF13401.6%7C0.13%2CAAA_18%7CPF13238.6%7C0.15%2CAAA_18%7CPF13238.6%7C4.3e%2B03%2CNTPase_1%7CPF03266.15%7C0.073%2CCLP1_P%7CPF16575.5%7C0.082%2CAAA_24%7CPF13479.6%7C0.094%2CThymidylate_kin%7CPF02223.17%7C0.12%2CRad17%7CPF03215.15%7C0.37%2CRad17%7CPF03215.15%7C4.1e%2B03%2CNB-ARC%7CPF00931.22%7C0.24%2CAAA_33%7CPF13671.6%7C0.29%2CKTI12%7CPF08433.10%7C0.37%2CAAA_10%7CPF12846.7%7C1.5e%2B02%2CAAA_10%7CPF12846.7%7C1.3%2CZeta_toxin%7CPF06414.12%7C0.32%2CRNA_helicase%7CPF00910.22%7C0.67
LSTA.4570.2	transdecoder	five_prime_UTR	1	244	.	+	.	ID=LSTA.4570.2.p1.utr5p1;Parent=LSTA.4570.2.p1
LSTA.4570.2	transdecoder	exon	1	2465	.	+	.	ID=LSTA.4570.2.p1.exon1;Parent=LSTA.4570.2.p1
LSTA.4570.2	transdecoder	CDS	245	1297	.	+	0	ID=cds.LSTA.4570.2.p1;Parent=LSTA.4570.2.p1
LSTA.4570.2	transdecoder	three_prime_UTR	1298	2465	.	+	.	ID=LSTA.4570.2.p1.utr3p1;Parent=LSTA.4570.2.p1
LSTA.4571.1	transdecoder	gene	1	678	.	+	.	ID=GENE.LSTA.4571.1~~LSTA.4571.1.p1;Name=ORF%20type%3A5prime_partial%20len%3A144%20%28%2B%29%2Cscore%3D15.63%2Clcl%7CNW_004797421.1_prot_XP_005097347.1_9410%7C73.134%7C2.20e-66%2CPterin_4a%7CPF01329.19%7C2.3e-31
LSTA.4571.1	transdecoder	mRNA	1	678	.	+	.	ID=LSTA.4571.1.p1;Parent=GENE.LSTA.4571.1~~LSTA.4571.1.p1;Name=ORF%20type%3A5prime_partial%20len%3A144%20%28%2B%29%2Cscore%3D15.63%2Clcl%7CNW_004797421.1_prot_XP_005097347.1_9410%7C73.134%7C2.20e-66%2CPterin_4a%7CPF01329.19%7C2.3e-31
LSTA.4571.1	transdecoder	exon	1	678	.	+	.	ID=LSTA.4571.1.p1.exon1;Parent=LSTA.4571.1.p1
LSTA.4571.1	transdecoder	CDS	1	432	.	+	0	ID=cds.LSTA.4571.1.p1;Parent=LSTA.4571.1.p1
LSTA.4571.1	transdecoder	three_prime_UTR	433	678	.	+	.	ID=LSTA.4571.1.p1.utr3p1;Parent=LSTA.4571.1.p1
LSTA.4572.1	transdecoder	gene	1	2604	.	+	.	ID=GENE.LSTA.4572.1~~LSTA.4572.1.p1;Name=ORF%20type%3Acomplete%20len%3A559%20%28%2B%29%2Cscore%3D140.69%2Clcl%7CNW_013224981.1_prot_XP_013073028.1_11102%7C29.946%7C3.48e-41
LSTA.4572.1	transdecoder	mRNA	1	2604	.	+	.	ID=LSTA.4572.1.p1;Parent=GENE.LSTA.4572.1~~LSTA.4572.1.p1;Name=ORF%20type%3Acomplete%20len%3A559%20%28%2B%29%2Cscore%3D140.69%2Clcl%7CNW_013224981.1_prot_XP_013073028.1_11102%7C29.946%7C3.48e-41
LSTA.4572.1	transdecoder	five_prime_UTR	1	621	.	+	.	ID=LSTA.4572.1.p1.utr5p1;Parent=LSTA.4572.1.p1
LSTA.4572.1	transdecoder	exon	1	2604	.	+	.	ID=LSTA.4572.1.p1.exon1;Parent=LSTA.4572.1.p1
LSTA.4572.1	transdecoder	CDS	622	2298	.	+	0	ID=cds.LSTA.4572.1.p1;Parent=LSTA.4572.1.p1
LSTA.4572.1	transdecoder	three_prime_UTR	2299	2604	.	+	.	ID=LSTA.4572.1.p1.utr3p1;Parent=LSTA.4572.1.p1
LSTA.4575.1	transdecoder	gene	1	2640	.	+	.	ID=GENE.LSTA.4575.1~~LSTA.4575.1.p1;Name=ORF%20type%3Acomplete%20len%3A373%20%28%2B%29%2Cscore%3D71.19%2Clcl%7CNW_013383199.1_prot_XP_013082888.1_19840%7C84.034%7C0.0%2CPorphobil_deam%7CPF01379.20%7C1.1e-75%2CPorphobil_deamC%7CPF03900.15%7C1.5e-15%2CPorphobil_deamC%7CPF03900.15%7C7.2e%2B03
LSTA.4575.1	transdecoder	mRNA	1	2640	.	+	.	ID=LSTA.4575.1.p1;Parent=GENE.LSTA.4575.1~~LSTA.4575.1.p1;Name=ORF%20type%3Acomplete%20len%3A373%20%28%2B%29%2Cscore%3D71.19%2Clcl%7CNW_013383199.1_prot_XP_013082888.1_19840%7C84.034%7C0.0%2CPorphobil_deam%7CPF01379.20%7C1.1e-75%2CPorphobil_deamC%7CPF03900.15%7C1.5e-15%2CPorphobil_deamC%7CPF03900.15%7C7.2e%2B03
LSTA.4575.1	transdecoder	five_prime_UTR	1	151	.	+	.	ID=LSTA.4575.1.p1.utr5p1;Parent=LSTA.4575.1.p1
LSTA.4575.1	transdecoder	exon	1	2640	.	+	.	ID=LSTA.4575.1.p1.exon1;Parent=LSTA.4575.1.p1
LSTA.4575.1	transdecoder	CDS	152	1270	.	+	0	ID=cds.LSTA.4575.1.p1;Parent=LSTA.4575.1.p1
LSTA.4575.1	transdecoder	three_prime_UTR	1271	2640	.	+	.	ID=LSTA.4575.1.p1.utr3p1;Parent=LSTA.4575.1.p1
LSTA.4575.2	transdecoder	gene	1	2220	.	+	.	ID=GENE.LSTA.4575.2~~LSTA.4575.2.p1;Name=ORF%20type%3A5prime_partial%20len%3A283%20%28%2B%29%2Cscore%3D59.37%2Clcl%7CNW_013383199.1_prot_XP_013082887.1_19841%7C81.091%7C2.29e-165%2CPorphobil_deam%7CPF01379.20%7C6.5e-38%2CPorphobil_deamC%7CPF03900.15%7C9.6e-16%2CPorphobil_deamC%7CPF03900.15%7C4.2e%2B03%2CDUF2783%7CPF10932.8%7C7.8%2CDUF2783%7CPF10932.8%7C72%2CTraQ%7CPF09679.10%7C0.33
LSTA.4575.2	transdecoder	mRNA	1	2220	.	+	.	ID=LSTA.4575.2.p1;Parent=GENE.LSTA.4575.2~~LSTA.4575.2.p1;Name=ORF%20type%3A5prime_partial%20len%3A283%20%28%2B%29%2Cscore%3D59.37%2Clcl%7CNW_013383199.1_prot_XP_013082887.1_19841%7C81.091%7C2.29e-165%2CPorphobil_deam%7CPF01379.20%7C6.5e-38%2CPorphobil_deamC%7CPF03900.15%7C9.6e-16%2CPorphobil_deamC%7CPF03900.15%7C4.2e%2B03%2CDUF2783%7CPF10932.8%7C7.8%2CDUF2783%7CPF10932.8%7C72%2CTraQ%7CPF09679.10%7C0.33
LSTA.4575.2	transdecoder	exon	1	2220	.	+	.	ID=LSTA.4575.2.p1.exon1;Parent=LSTA.4575.2.p1
LSTA.4575.2	transdecoder	CDS	2	850	.	+	0	ID=cds.LSTA.4575.2.p1;Parent=LSTA.4575.2.p1
LSTA.4575.2	transdecoder	three_prime_UTR	851	2220	.	+	.	ID=LSTA.4575.2.p1.utr3p1;Parent=LSTA.4575.2.p1
LSTA.4579.1	transdecoder	gene	1	3858	.	+	.	ID=GENE.LSTA.4579.1~~LSTA.4579.1.p1;Name=ORF%20type%3Acomplete%20len%3A978%20%28%2B%29%2Cscore%3D264.29%2Clcl%7CNW_013383199.1_prot_XP_013082890.1_19842%7C69.000%7C0.0%2CLisH_2%7CPF16045.5%7C5.6e-15%2CFOP_dimer%7CPF09398.10%7C0.044%2CFOP_dimer%7CPF09398.10%7C2.7e%2B03%2CFOP_dimer%7CPF09398.10%7C3.3e%2B03%2CLisH%7CPF08513.11%7C0.068
LSTA.4579.1	transdecoder	mRNA	1	3858	.	+	.	ID=LSTA.4579.1.p1;Parent=GENE.LSTA.4579.1~~LSTA.4579.1.p1;Name=ORF%20type%3Acomplete%20len%3A978%20%28%2B%29%2Cscore%3D264.29%2Clcl%7CNW_013383199.1_prot_XP_013082890.1_19842%7C69.000%7C0.0%2CLisH_2%7CPF16045.5%7C5.6e-15%2CFOP_dimer%7CPF09398.10%7C0.044%2CFOP_dimer%7CPF09398.10%7C2.7e%2B03%2CFOP_dimer%7CPF09398.10%7C3.3e%2B03%2CLisH%7CPF08513.11%7C0.068
LSTA.4579.1	transdecoder	five_prime_UTR	1	334	.	+	.	ID=LSTA.4579.1.p1.utr5p1;Parent=LSTA.4579.1.p1
LSTA.4579.1	transdecoder	exon	1	3858	.	+	.	ID=LSTA.4579.1.p1.exon1;Parent=LSTA.4579.1.p1
LSTA.4579.1	transdecoder	CDS	335	3268	.	+	0	ID=cds.LSTA.4579.1.p1;Parent=LSTA.4579.1.p1
LSTA.4579.1	transdecoder	three_prime_UTR	3269	3858	.	+	.	ID=LSTA.4579.1.p1.utr3p1;Parent=LSTA.4579.1.p1
LSTA.4580.1	transdecoder	gene	1	2287	.	+	.	ID=GENE.LSTA.4580.1~~LSTA.4580.1.p1;Name=ORF%20type%3Acomplete%20len%3A478%20%28%2B%29%2Cscore%3D59.68%2Clcl%7CNW_013383199.1_prot_XP_013082893.1_19844%7C44.612%7C2.11e-148%2CGalactosyl_T%7CPF01762.21%7C1.5%2CGalactosyl_T%7CPF01762.21%7C7.4e-20
LSTA.4580.1	transdecoder	mRNA	1	2287	.	+	.	ID=LSTA.4580.1.p1;Parent=GENE.LSTA.4580.1~~LSTA.4580.1.p1;Name=ORF%20type%3Acomplete%20len%3A478%20%28%2B%29%2Cscore%3D59.68%2Clcl%7CNW_013383199.1_prot_XP_013082893.1_19844%7C44.612%7C2.11e-148%2CGalactosyl_T%7CPF01762.21%7C1.5%2CGalactosyl_T%7CPF01762.21%7C7.4e-20
LSTA.4580.1	transdecoder	five_prime_UTR	1	419	.	+	.	ID=LSTA.4580.1.p1.utr5p1;Parent=LSTA.4580.1.p1
LSTA.4580.1	transdecoder	exon	1	2287	.	+	.	ID=LSTA.4580.1.p1.exon1;Parent=LSTA.4580.1.p1
LSTA.4580.1	transdecoder	CDS	420	1853	.	+	0	ID=cds.LSTA.4580.1.p1;Parent=LSTA.4580.1.p1
LSTA.4580.1	transdecoder	three_prime_UTR	1854	2287	.	+	.	ID=LSTA.4580.1.p1.utr3p1;Parent=LSTA.4580.1.p1
LSTA.4580.10	transdecoder	gene	1	1245	.	+	.	ID=GENE.LSTA.4580.10~~LSTA.4580.10.p1;Name=ORF%20type%3Acomplete%20len%3A199%20%28%2B%29%2Cscore%3D21.17%2Clcl%7CNW_004797821.1_prot_XP_012942598.1_19940%7C41.129%7C8.73e-26%2CATP-synt_Eps%7CPF04627.13%7C2e-19
LSTA.4580.10	transdecoder	mRNA	1	1245	.	+	.	ID=LSTA.4580.10.p1;Parent=GENE.LSTA.4580.10~~LSTA.4580.10.p1;Name=ORF%20type%3Acomplete%20len%3A199%20%28%2B%29%2Cscore%3D21.17%2Clcl%7CNW_004797821.1_prot_XP_012942598.1_19940%7C41.129%7C8.73e-26%2CATP-synt_Eps%7CPF04627.13%7C2e-19
LSTA.4580.10	transdecoder	five_prime_UTR	1	419	.	+	.	ID=LSTA.4580.10.p1.utr5p1;Parent=LSTA.4580.10.p1
LSTA.4580.10	transdecoder	exon	1	1245	.	+	.	ID=LSTA.4580.10.p1.exon1;Parent=LSTA.4580.10.p1
LSTA.4580.10	transdecoder	CDS	420	1016	.	+	0	ID=cds.LSTA.4580.10.p1;Parent=LSTA.4580.10.p1
LSTA.4580.10	transdecoder	three_prime_UTR	1017	1245	.	+	.	ID=LSTA.4580.10.p1.utr3p1;Parent=LSTA.4580.10.p1
LSTA.4580.2	transdecoder	gene	1	2121	.	+	.	ID=GENE.LSTA.4580.2~~LSTA.4580.2.p1;Name=ORF%20type%3Acomplete%20len%3A493%20%28%2B%29%2Cscore%3D58.34%2Clcl%7CNW_013383199.1_prot_XP_013082893.1_19844%7C40.230%7C1.05e-114%2CATP-synt_Eps%7CPF04627.13%7C8e-19%2CGalactosyl_T%7CPF01762.21%7C1.5%2CGalactosyl_T%7CPF01762.21%7C6.1e-12
LSTA.4580.2	transdecoder	mRNA	1	2121	.	+	.	ID=LSTA.4580.2.p1;Parent=GENE.LSTA.4580.2~~LSTA.4580.2.p1;Name=ORF%20type%3Acomplete%20len%3A493%20%28%2B%29%2Cscore%3D58.34%2Clcl%7CNW_013383199.1_prot_XP_013082893.1_19844%7C40.230%7C1.05e-114%2CATP-synt_Eps%7CPF04627.13%7C8e-19%2CGalactosyl_T%7CPF01762.21%7C1.5%2CGalactosyl_T%7CPF01762.21%7C6.1e-12
LSTA.4580.2	transdecoder	five_prime_UTR	1	419	.	+	.	ID=LSTA.4580.2.p1.utr5p1;Parent=LSTA.4580.2.p1
LSTA.4580.2	transdecoder	exon	1	2121	.	+	.	ID=LSTA.4580.2.p1.exon1;Parent=LSTA.4580.2.p1
LSTA.4580.2	transdecoder	CDS	420	1898	.	+	0	ID=cds.LSTA.4580.2.p1;Parent=LSTA.4580.2.p1
LSTA.4580.2	transdecoder	three_prime_UTR	1899	2121	.	+	.	ID=LSTA.4580.2.p1.utr3p1;Parent=LSTA.4580.2.p1
LSTA.4580.4	transdecoder	gene	1	2067	.	+	.	ID=GENE.LSTA.4580.4~~LSTA.4580.4.p1;Name=ORF%20type%3Acomplete%20len%3A465%20%28%2B%29%2Cscore%3D58.67%2Clcl%7CNW_013383199.1_prot_XP_013082893.1_19844%7C41.481%7C1.37e-113%2CGalactosyl_T%7CPF01762.21%7C1.4%2CGalactosyl_T%7CPF01762.21%7C4.7e-12%2CATP-synt_Eps%7CPF04627.13%7C2.9e-13
LSTA.4580.4	transdecoder	mRNA	1	2067	.	+	.	ID=LSTA.4580.4.p1;Parent=GENE.LSTA.4580.4~~LSTA.4580.4.p1;Name=ORF%20type%3Acomplete%20len%3A465%20%28%2B%29%2Cscore%3D58.67%2Clcl%7CNW_013383199.1_prot_XP_013082893.1_19844%7C41.481%7C1.37e-113%2CGalactosyl_T%7CPF01762.21%7C1.4%2CGalactosyl_T%7CPF01762.21%7C4.7e-12%2CATP-synt_Eps%7CPF04627.13%7C2.9e-13
LSTA.4580.4	transdecoder	five_prime_UTR	1	419	.	+	.	ID=LSTA.4580.4.p1.utr5p1;Parent=LSTA.4580.4.p1
LSTA.4580.4	transdecoder	exon	1	2067	.	+	.	ID=LSTA.4580.4.p1.exon1;Parent=LSTA.4580.4.p1
LSTA.4580.4	transdecoder	CDS	420	1814	.	+	0	ID=cds.LSTA.4580.4.p1;Parent=LSTA.4580.4.p1
LSTA.4580.4	transdecoder	three_prime_UTR	1815	2067	.	+	.	ID=LSTA.4580.4.p1.utr3p1;Parent=LSTA.4580.4.p1
LSTA.4580.5	transdecoder	gene	1	2459	.	+	.	ID=GENE.LSTA.4580.5~~LSTA.4580.5.p1;Name=ORF%20type%3Acomplete%20len%3A492%20%28%2B%29%2Cscore%3D57.36%2Clcl%7CNW_013383199.1_prot_XP_013082893.1_19844%7C40.230%7C1.21e-114%2CATP-synt_Eps%7CPF04627.13%7C8e-19%2CGalactosyl_T%7CPF01762.21%7C1.5%2CGalactosyl_T%7CPF01762.21%7C6.1e-12
LSTA.4580.5	transdecoder	mRNA	1	2459	.	+	.	ID=LSTA.4580.5.p1;Parent=GENE.LSTA.4580.5~~LSTA.4580.5.p1;Name=ORF%20type%3Acomplete%20len%3A492%20%28%2B%29%2Cscore%3D57.36%2Clcl%7CNW_013383199.1_prot_XP_013082893.1_19844%7C40.230%7C1.21e-114%2CATP-synt_Eps%7CPF04627.13%7C8e-19%2CGalactosyl_T%7CPF01762.21%7C1.5%2CGalactosyl_T%7CPF01762.21%7C6.1e-12
LSTA.4580.5	transdecoder	five_prime_UTR	1	743	.	+	.	ID=LSTA.4580.5.p1.utr5p1;Parent=LSTA.4580.5.p1
LSTA.4580.5	transdecoder	exon	1	2459	.	+	.	ID=LSTA.4580.5.p1.exon1;Parent=LSTA.4580.5.p1
LSTA.4580.5	transdecoder	CDS	744	2219	.	+	0	ID=cds.LSTA.4580.5.p1;Parent=LSTA.4580.5.p1
LSTA.4580.5	transdecoder	three_prime_UTR	2220	2459	.	+	.	ID=LSTA.4580.5.p1.utr3p1;Parent=LSTA.4580.5.p1
LSTA.4580.7	transdecoder	gene	1	2588	.	+	.	ID=GENE.LSTA.4580.7~~LSTA.4580.7.p1;Name=ORF%20type%3Acomplete%20len%3A478%20%28%2B%29%2Cscore%3D59.68%2Clcl%7CNW_013383199.1_prot_XP_013082893.1_19844%7C44.612%7C2.11e-148%2CGalactosyl_T%7CPF01762.21%7C1.5%2CGalactosyl_T%7CPF01762.21%7C7.4e-20
LSTA.4580.7	transdecoder	mRNA	1	2588	.	+	.	ID=LSTA.4580.7.p1;Parent=GENE.LSTA.4580.7~~LSTA.4580.7.p1;Name=ORF%20type%3Acomplete%20len%3A478%20%28%2B%29%2Cscore%3D59.68%2Clcl%7CNW_013383199.1_prot_XP_013082893.1_19844%7C44.612%7C2.11e-148%2CGalactosyl_T%7CPF01762.21%7C1.5%2CGalactosyl_T%7CPF01762.21%7C7.4e-20
LSTA.4580.7	transdecoder	five_prime_UTR	1	743	.	+	.	ID=LSTA.4580.7.p1.utr5p1;Parent=LSTA.4580.7.p1
LSTA.4580.7	transdecoder	exon	1	2588	.	+	.	ID=LSTA.4580.7.p1.exon1;Parent=LSTA.4580.7.p1
LSTA.4580.7	transdecoder	CDS	744	2177	.	+	0	ID=cds.LSTA.4580.7.p1;Parent=LSTA.4580.7.p1
LSTA.4580.7	transdecoder	three_prime_UTR	2178	2588	.	+	.	ID=LSTA.4580.7.p1.utr3p1;Parent=LSTA.4580.7.p1
LSTA.4580.8	transdecoder	gene	1	2422	.	+	.	ID=GENE.LSTA.4580.8~~LSTA.4580.8.p1;Name=ORF%20type%3Acomplete%20len%3A493%20%28%2B%29%2Cscore%3D58.34%2Clcl%7CNW_013383199.1_prot_XP_013082893.1_19844%7C40.230%7C1.05e-114%2CATP-synt_Eps%7CPF04627.13%7C8e-19%2CGalactosyl_T%7CPF01762.21%7C1.5%2CGalactosyl_T%7CPF01762.21%7C6.1e-12
LSTA.4580.8	transdecoder	mRNA	1	2422	.	+	.	ID=LSTA.4580.8.p1;Parent=GENE.LSTA.4580.8~~LSTA.4580.8.p1;Name=ORF%20type%3Acomplete%20len%3A493%20%28%2B%29%2Cscore%3D58.34%2Clcl%7CNW_013383199.1_prot_XP_013082893.1_19844%7C40.230%7C1.05e-114%2CATP-synt_Eps%7CPF04627.13%7C8e-19%2CGalactosyl_T%7CPF01762.21%7C1.5%2CGalactosyl_T%7CPF01762.21%7C6.1e-12
LSTA.4580.8	transdecoder	five_prime_UTR	1	743	.	+	.	ID=LSTA.4580.8.p1.utr5p1;Parent=LSTA.4580.8.p1
LSTA.4580.8	transdecoder	exon	1	2422	.	+	.	ID=LSTA.4580.8.p1.exon1;Parent=LSTA.4580.8.p1
LSTA.4580.8	transdecoder	CDS	744	2222	.	+	0	ID=cds.LSTA.4580.8.p1;Parent=LSTA.4580.8.p1
LSTA.4580.8	transdecoder	three_prime_UTR	2223	2422	.	+	.	ID=LSTA.4580.8.p1.utr3p1;Parent=LSTA.4580.8.p1
LSTA.4580.9	transdecoder	gene	1	2072	.	+	.	ID=GENE.LSTA.4580.9~~LSTA.4580.9.p1;Name=ORF%20type%3Acomplete%20len%3A492%20%28%2B%29%2Cscore%3D57.36%2Clcl%7CNW_013383199.1_prot_XP_013082893.1_19844%7C40.230%7C1.21e-114%2CATP-synt_Eps%7CPF04627.13%7C8e-19%2CGalactosyl_T%7CPF01762.21%7C1.5%2CGalactosyl_T%7CPF01762.21%7C6.1e-12
LSTA.4580.9	transdecoder	mRNA	1	2072	.	+	.	ID=LSTA.4580.9.p1;Parent=GENE.LSTA.4580.9~~LSTA.4580.9.p1;Name=ORF%20type%3Acomplete%20len%3A492%20%28%2B%29%2Cscore%3D57.36%2Clcl%7CNW_013383199.1_prot_XP_013082893.1_19844%7C40.230%7C1.21e-114%2CATP-synt_Eps%7CPF04627.13%7C8e-19%2CGalactosyl_T%7CPF01762.21%7C1.5%2CGalactosyl_T%7CPF01762.21%7C6.1e-12
LSTA.4580.9	transdecoder	five_prime_UTR	1	366	.	+	.	ID=LSTA.4580.9.p1.utr5p1;Parent=LSTA.4580.9.p1
LSTA.4580.9	transdecoder	exon	1	2072	.	+	.	ID=LSTA.4580.9.p1.exon1;Parent=LSTA.4580.9.p1
LSTA.4580.9	transdecoder	CDS	367	1842	.	+	0	ID=cds.LSTA.4580.9.p1;Parent=LSTA.4580.9.p1
LSTA.4580.9	transdecoder	three_prime_UTR	1843	2072	.	+	.	ID=LSTA.4580.9.p1.utr3p1;Parent=LSTA.4580.9.p1
LSTA.4581.1	transdecoder	gene	1	625	.	-	.	ID=GENE.LSTA.4581.1~~LSTA.4581.1.p1;Name=ORF%20type%3A5prime_partial%20len%3A156%20%28-%29%2Cscore%3D11.99
LSTA.4581.1	transdecoder	mRNA	1	625	.	-	.	ID=LSTA.4581.1.p1;Parent=GENE.LSTA.4581.1~~LSTA.4581.1.p1;Name=ORF%20type%3A5prime_partial%20len%3A156%20%28-%29%2Cscore%3D11.99
LSTA.4581.1	transdecoder	exon	1	625	.	-	.	ID=LSTA.4581.1.p1.exon1;Parent=LSTA.4581.1.p1
LSTA.4581.1	transdecoder	CDS	156	623	.	-	0	ID=cds.LSTA.4581.1.p1;Parent=LSTA.4581.1.p1
LSTA.4581.1	transdecoder	three_prime_UTR	1	155	.	-	.	ID=LSTA.4581.1.p1.utr3p1;Parent=LSTA.4581.1.p1
LSTA.4584.1	transdecoder	gene	1	779	.	+	.	ID=GENE.LSTA.4584.1~~LSTA.4584.1.p1;Name=ORF%20type%3Acomplete%20len%3A175%20%28%2B%29%2Cscore%3D25.64%2Clcl%7CNW_013277275.1_prot_XP_013077164.1_14759%7C51.163%7C7.22e-55%2CMRP-S23%7CPF10484.9%7C3e-33%2CMRP-S25%7CPF13741.6%7C0.00061%2CMRP-S25%7CPF13741.6%7C3.7e%2B02
LSTA.4584.1	transdecoder	mRNA	1	779	.	+	.	ID=LSTA.4584.1.p1;Parent=GENE.LSTA.4584.1~~LSTA.4584.1.p1;Name=ORF%20type%3Acomplete%20len%3A175%20%28%2B%29%2Cscore%3D25.64%2Clcl%7CNW_013277275.1_prot_XP_013077164.1_14759%7C51.163%7C7.22e-55%2CMRP-S23%7CPF10484.9%7C3e-33%2CMRP-S25%7CPF13741.6%7C0.00061%2CMRP-S25%7CPF13741.6%7C3.7e%2B02
LSTA.4584.1	transdecoder	five_prime_UTR	1	208	.	+	.	ID=LSTA.4584.1.p1.utr5p1;Parent=LSTA.4584.1.p1
LSTA.4584.1	transdecoder	exon	1	779	.	+	.	ID=LSTA.4584.1.p1.exon1;Parent=LSTA.4584.1.p1
LSTA.4584.1	transdecoder	CDS	209	733	.	+	0	ID=cds.LSTA.4584.1.p1;Parent=LSTA.4584.1.p1
LSTA.4584.1	transdecoder	three_prime_UTR	734	779	.	+	.	ID=LSTA.4584.1.p1.utr3p1;Parent=LSTA.4584.1.p1
LSTA.4585.1	transdecoder	gene	1	1745	.	+	.	ID=GENE.LSTA.4585.1~~LSTA.4585.1.p1;Name=ORF%20type%3Acomplete%20len%3A375%20%28%2B%29%2Cscore%3D69.54%2Clcl%7CNW_013277275.1_prot_XP_013077158.1_14761%7C59.788%7C1.18e-158%2CFKBP_C%7CPF00254.28%7C8e-15%2CTPR_2%7CPF07719.17%7C30%2CTPR_2%7CPF07719.17%7C0.15%2CTPR_2%7CPF07719.17%7C0.0071%2CTPR_1%7CPF00515.28%7C1.6e%2B03%2CTPR_1%7CPF00515.28%7C0.2%2CTPR_1%7CPF00515.28%7C0.0069%2CTPR_11%7CPF13414.6%7C78%2CTPR_11%7CPF13414.6%7C0.00023%2CTPR_8%7CPF13181.6%7C6.5e%2B03%2CTPR_8%7CPF13181.6%7C4.7e%2B03%2CTPR_8%7CPF13181.6%7C1.3%2CTPR_8%7CPF13181.6%7C0.038%2CTPR_8%7CPF13181.6%7C1.3e%2B04%2CTPR_19%7CPF14559.6%7C0.21%2CTPR_19%7CPF14559.6%7C1.1%2CANAPC3%7CPF12895.7%7C82%2CANAPC3%7CPF12895.7%7C0.00047%2CCDH1_2_SANT_HL1%7CPF18375.1%7C0.01%2CTPR_9%7CPF13371.6%7C0.016%2CTPR_16%7CPF13432.6%7C0.046%2CTPR_14%7CPF13428.6%7C1.3e%2B03%2CTPR_14%7CPF13428.6%7C7.7e%2B02%2CTPR_14%7CPF13428.6%7C1%2CMIT%7CPF04212.18%7C0.17%2CMIT%7CPF04212.18%7C7.8e%2B02%2CTPR_12%7CPF13424.6%7C1.1e%2B02%2CTPR_12%7CPF13424.6%7C8.3
LSTA.4585.1	transdecoder	mRNA	1	1745	.	+	.	ID=LSTA.4585.1.p1;Parent=GENE.LSTA.4585.1~~LSTA.4585.1.p1;Name=ORF%20type%3Acomplete%20len%3A375%20%28%2B%29%2Cscore%3D69.54%2Clcl%7CNW_013277275.1_prot_XP_013077158.1_14761%7C59.788%7C1.18e-158%2CFKBP_C%7CPF00254.28%7C8e-15%2CTPR_2%7CPF07719.17%7C30%2CTPR_2%7CPF07719.17%7C0.15%2CTPR_2%7CPF07719.17%7C0.0071%2CTPR_1%7CPF00515.28%7C1.6e%2B03%2CTPR_1%7CPF00515.28%7C0.2%2CTPR_1%7CPF00515.28%7C0.0069%2CTPR_11%7CPF13414.6%7C78%2CTPR_11%7CPF13414.6%7C0.00023%2CTPR_8%7CPF13181.6%7C6.5e%2B03%2CTPR_8%7CPF13181.6%7C4.7e%2B03%2CTPR_8%7CPF13181.6%7C1.3%2CTPR_8%7CPF13181.6%7C0.038%2CTPR_8%7CPF13181.6%7C1.3e%2B04%2CTPR_19%7CPF14559.6%7C0.21%2CTPR_19%7CPF14559.6%7C1.1%2CANAPC3%7CPF12895.7%7C82%2CANAPC3%7CPF12895.7%7C0.00047%2CCDH1_2_SANT_HL1%7CPF18375.1%7C0.01%2CTPR_9%7CPF13371.6%7C0.016%2CTPR_16%7CPF13432.6%7C0.046%2CTPR_14%7CPF13428.6%7C1.3e%2B03%2CTPR_14%7CPF13428.6%7C7.7e%2B02%2CTPR_14%7CPF13428.6%7C1%2CMIT%7CPF04212.18%7C0.17%2CMIT%7CPF04212.18%7C7.8e%2B02%2CTPR_12%7CPF13424.6%7C1.1e%2B02%2CTPR_12%7CPF13424.6%7C8.3
LSTA.4585.1	transdecoder	five_prime_UTR	1	229	.	+	.	ID=LSTA.4585.1.p1.utr5p1;Parent=LSTA.4585.1.p1
LSTA.4585.1	transdecoder	exon	1	1745	.	+	.	ID=LSTA.4585.1.p1.exon1;Parent=LSTA.4585.1.p1
LSTA.4585.1	transdecoder	CDS	230	1354	.	+	0	ID=cds.LSTA.4585.1.p1;Parent=LSTA.4585.1.p1
LSTA.4585.1	transdecoder	three_prime_UTR	1355	1745	.	+	.	ID=LSTA.4585.1.p1.utr3p1;Parent=LSTA.4585.1.p1
LSTA.4585.2	transdecoder	gene	1	1306	.	+	.	ID=GENE.LSTA.4585.2~~LSTA.4585.2.p1;Name=ORF%20type%3Acomplete%20len%3A105%20%28%2B%29%2Cscore%3D27.17%2Clcl%7CNW_004797273.1_prot_XP_005089179.1_418%7C51.000%7C6.09e-27%2CCDH1_2_SANT_HL1%7CPF18375.1%7C0.048
LSTA.4585.2	transdecoder	mRNA	1	1306	.	+	.	ID=LSTA.4585.2.p1;Parent=GENE.LSTA.4585.2~~LSTA.4585.2.p1;Name=ORF%20type%3Acomplete%20len%3A105%20%28%2B%29%2Cscore%3D27.17%2Clcl%7CNW_004797273.1_prot_XP_005089179.1_418%7C51.000%7C6.09e-27%2CCDH1_2_SANT_HL1%7CPF18375.1%7C0.048
LSTA.4585.2	transdecoder	five_prime_UTR	1	619	.	+	.	ID=LSTA.4585.2.p1.utr5p1;Parent=LSTA.4585.2.p1
LSTA.4585.2	transdecoder	exon	1	1306	.	+	.	ID=LSTA.4585.2.p1.exon1;Parent=LSTA.4585.2.p1
LSTA.4585.2	transdecoder	CDS	620	934	.	+	0	ID=cds.LSTA.4585.2.p1;Parent=LSTA.4585.2.p1
LSTA.4585.2	transdecoder	three_prime_UTR	935	1306	.	+	.	ID=LSTA.4585.2.p1.utr3p1;Parent=LSTA.4585.2.p1
LSTA.4585.3	transdecoder	gene	1	1649	.	+	.	ID=GENE.LSTA.4585.3~~LSTA.4585.3.p1;Name=ORF%20type%3Acomplete%20len%3A354%20%28%2B%29%2Cscore%3D63.81%2Clcl%7CNW_013277275.1_prot_XP_013077158.1_14761%7C55.820%7C2.47e-143%2CFKBP_C%7CPF00254.28%7C7.2e-15%2CTPR_2%7CPF07719.17%7C69%2CTPR_2%7CPF07719.17%7C0.14%2CTPR_2%7CPF07719.17%7C0.0066%2CTPR_1%7CPF00515.28%7C2.3e%2B03%2CTPR_1%7CPF00515.28%7C0.18%2CTPR_1%7CPF00515.28%7C0.0063%2CTPR_11%7CPF13414.6%7C72%2CTPR_11%7CPF13414.6%7C0.00021%2CTPR_8%7CPF13181.6%7C4.5e%2B03%2CTPR_8%7CPF13181.6%7C1.2%2CTPR_8%7CPF13181.6%7C0.035%2CTPR_19%7CPF14559.6%7C0.19%2CTPR_19%7CPF14559.6%7C1%2CANAPC3%7CPF12895.7%7C51%2CANAPC3%7CPF12895.7%7C0.00047%2CCDH1_2_SANT_HL1%7CPF18375.1%7C0.0094%2CTPR_9%7CPF13371.6%7C0.015%2CMIT%7CPF04212.18%7C0.1%2CMIT%7CPF04212.18%7C6.9e%2B02%2CTPR_16%7CPF13432.6%7C0.042%2CTPR_14%7CPF13428.6%7C1.4e%2B03%2CTPR_14%7CPF13428.6%7C7.1e%2B02%2CTPR_14%7CPF13428.6%7C0.97%2CDUF3856%7CPF12968.7%7C1%2CDUF3856%7CPF12968.7%7C1.2e%2B03%2CTPR_12%7CPF13424.6%7C1.5e%2B02%2CTPR_12%7CPF13424.6%7C7.6%2CGLTSCR1%7CPF15249.6%7C7.6
LSTA.4585.3	transdecoder	mRNA	1	1649	.	+	.	ID=LSTA.4585.3.p1;Parent=GENE.LSTA.4585.3~~LSTA.4585.3.p1;Name=ORF%20type%3Acomplete%20len%3A354%20%28%2B%29%2Cscore%3D63.81%2Clcl%7CNW_013277275.1_prot_XP_013077158.1_14761%7C55.820%7C2.47e-143%2CFKBP_C%7CPF00254.28%7C7.2e-15%2CTPR_2%7CPF07719.17%7C69%2CTPR_2%7CPF07719.17%7C0.14%2CTPR_2%7CPF07719.17%7C0.0066%2CTPR_1%7CPF00515.28%7C2.3e%2B03%2CTPR_1%7CPF00515.28%7C0.18%2CTPR_1%7CPF00515.28%7C0.0063%2CTPR_11%7CPF13414.6%7C72%2CTPR_11%7CPF13414.6%7C0.00021%2CTPR_8%7CPF13181.6%7C4.5e%2B03%2CTPR_8%7CPF13181.6%7C1.2%2CTPR_8%7CPF13181.6%7C0.035%2CTPR_19%7CPF14559.6%7C0.19%2CTPR_19%7CPF14559.6%7C1%2CANAPC3%7CPF12895.7%7C51%2CANAPC3%7CPF12895.7%7C0.00047%2CCDH1_2_SANT_HL1%7CPF18375.1%7C0.0094%2CTPR_9%7CPF13371.6%7C0.015%2CMIT%7CPF04212.18%7C0.1%2CMIT%7CPF04212.18%7C6.9e%2B02%2CTPR_16%7CPF13432.6%7C0.042%2CTPR_14%7CPF13428.6%7C1.4e%2B03%2CTPR_14%7CPF13428.6%7C7.1e%2B02%2CTPR_14%7CPF13428.6%7C0.97%2CDUF3856%7CPF12968.7%7C1%2CDUF3856%7CPF12968.7%7C1.2e%2B03%2CTPR_12%7CPF13424.6%7C1.5e%2B02%2CTPR_12%7CPF13424.6%7C7.6%2CGLTSCR1%7CPF15249.6%7C7.6
LSTA.4585.3	transdecoder	five_prime_UTR	1	229	.	+	.	ID=LSTA.4585.3.p1.utr5p1;Parent=LSTA.4585.3.p1
LSTA.4585.3	transdecoder	exon	1	1649	.	+	.	ID=LSTA.4585.3.p1.exon1;Parent=LSTA.4585.3.p1
LSTA.4585.3	transdecoder	CDS	230	1291	.	+	0	ID=cds.LSTA.4585.3.p1;Parent=LSTA.4585.3.p1
LSTA.4585.3	transdecoder	three_prime_UTR	1292	1649	.	+	.	ID=LSTA.4585.3.p1.utr3p1;Parent=LSTA.4585.3.p1
LSTA.4587.1	transdecoder	gene	1	1748	.	+	.	ID=GENE.LSTA.4587.1~~LSTA.4587.1.p1;Name=ORF%20type%3A5prime_partial%20len%3A190%20%28%2B%29%2Cscore%3D46.24%2Clcl%7CNW_013193436.1_prot_XP_013082361.1_2143%7C73.656%7C1.22e-95
LSTA.4587.1	transdecoder	mRNA	1	1748	.	+	.	ID=LSTA.4587.1.p1;Parent=GENE.LSTA.4587.1~~LSTA.4587.1.p1;Name=ORF%20type%3A5prime_partial%20len%3A190%20%28%2B%29%2Cscore%3D46.24%2Clcl%7CNW_013193436.1_prot_XP_013082361.1_2143%7C73.656%7C1.22e-95
LSTA.4587.1	transdecoder	exon	1	1748	.	+	.	ID=LSTA.4587.1.p1.exon1;Parent=LSTA.4587.1.p1
LSTA.4587.1	transdecoder	CDS	1	570	.	+	0	ID=cds.LSTA.4587.1.p1;Parent=LSTA.4587.1.p1
LSTA.4587.1	transdecoder	three_prime_UTR	571	1748	.	+	.	ID=LSTA.4587.1.p1.utr3p1;Parent=LSTA.4587.1.p1
LSTA.4587.2	transdecoder	gene	1	2167	.	+	.	ID=GENE.LSTA.4587.2~~LSTA.4587.2.p1;Name=ORF%20type%3Acomplete%20len%3A257%20%28%2B%29%2Cscore%3D64.47%2Clcl%7CNW_004797511.1_prot_XP_005100291.1_12705%7C66.279%7C2.23e-117
LSTA.4587.2	transdecoder	mRNA	1	2167	.	+	.	ID=LSTA.4587.2.p1;Parent=GENE.LSTA.4587.2~~LSTA.4587.2.p1;Name=ORF%20type%3Acomplete%20len%3A257%20%28%2B%29%2Cscore%3D64.47%2Clcl%7CNW_004797511.1_prot_XP_005100291.1_12705%7C66.279%7C2.23e-117
LSTA.4587.2	transdecoder	five_prime_UTR	1	545	.	+	.	ID=LSTA.4587.2.p1.utr5p1;Parent=LSTA.4587.2.p1
LSTA.4587.2	transdecoder	exon	1	2167	.	+	.	ID=LSTA.4587.2.p1.exon1;Parent=LSTA.4587.2.p1
LSTA.4587.2	transdecoder	CDS	546	1316	.	+	0	ID=cds.LSTA.4587.2.p1;Parent=LSTA.4587.2.p1
LSTA.4587.2	transdecoder	three_prime_UTR	1317	2167	.	+	.	ID=LSTA.4587.2.p1.utr3p1;Parent=LSTA.4587.2.p1
LSTA.4587.3	transdecoder	gene	1	1421	.	+	.	ID=GENE.LSTA.4587.3~~LSTA.4587.3.p1;Name=ORF%20type%3A5prime_partial%20len%3A190%20%28%2B%29%2Cscore%3D46.24%2Clcl%7CNW_013193436.1_prot_XP_013082361.1_2143%7C73.656%7C1.22e-95
LSTA.4587.3	transdecoder	mRNA	1	1421	.	+	.	ID=LSTA.4587.3.p1;Parent=GENE.LSTA.4587.3~~LSTA.4587.3.p1;Name=ORF%20type%3A5prime_partial%20len%3A190%20%28%2B%29%2Cscore%3D46.24%2Clcl%7CNW_013193436.1_prot_XP_013082361.1_2143%7C73.656%7C1.22e-95
LSTA.4587.3	transdecoder	exon	1	1421	.	+	.	ID=LSTA.4587.3.p1.exon1;Parent=LSTA.4587.3.p1
LSTA.4587.3	transdecoder	CDS	1	570	.	+	0	ID=cds.LSTA.4587.3.p1;Parent=LSTA.4587.3.p1
LSTA.4587.3	transdecoder	three_prime_UTR	571	1421	.	+	.	ID=LSTA.4587.3.p1.utr3p1;Parent=LSTA.4587.3.p1
LSTA.4587.4	transdecoder	gene	1	1421	.	+	.	ID=GENE.LSTA.4587.4~~LSTA.4587.4.p1;Name=ORF%20type%3A5prime_partial%20len%3A190%20%28%2B%29%2Cscore%3D46.24%2Clcl%7CNW_013193436.1_prot_XP_013082361.1_2143%7C73.656%7C1.22e-95
LSTA.4587.4	transdecoder	mRNA	1	1421	.	+	.	ID=LSTA.4587.4.p1;Parent=GENE.LSTA.4587.4~~LSTA.4587.4.p1;Name=ORF%20type%3A5prime_partial%20len%3A190%20%28%2B%29%2Cscore%3D46.24%2Clcl%7CNW_013193436.1_prot_XP_013082361.1_2143%7C73.656%7C1.22e-95
LSTA.4587.4	transdecoder	exon	1	1421	.	+	.	ID=LSTA.4587.4.p1.exon1;Parent=LSTA.4587.4.p1
LSTA.4587.4	transdecoder	CDS	1	570	.	+	0	ID=cds.LSTA.4587.4.p1;Parent=LSTA.4587.4.p1
LSTA.4587.4	transdecoder	three_prime_UTR	571	1421	.	+	.	ID=LSTA.4587.4.p1.utr3p1;Parent=LSTA.4587.4.p1
LSTA.4588.1	transdecoder	gene	1	1200	.	+	.	ID=GENE.LSTA.4588.1~~LSTA.4588.1.p1;Name=ORF%20type%3A3prime_partial%20len%3A367%20%28%2B%29%2Cscore%3D94.25%2Clcl%7CNW_013193436.1_prot_XP_013082361.1_2143%7C75.137%7C0.0%2CFmiP_Thoc5%7CPF09766.9%7C2.2e%2B03%2CFmiP_Thoc5%7CPF09766.9%7C8.2e-90%2CBLOC1_2%7CPF10046.9%7C0.34%2CBLOC1_2%7CPF10046.9%7C56%2CCytochrom_CIII%7CPF02085.16%7C0.076%2CCytochrom_CIII%7CPF02085.16%7C1.9e%2B03%2CRP-C_C%7CPF11800.8%7C1.2e%2B03%2CRP-C_C%7CPF11800.8%7C1.2%2CRP-C_C%7CPF11800.8%7C2%2CDUF1664%7CPF07889.12%7C1.5e%2B02%2CDUF1664%7CPF07889.12%7C2.1
LSTA.4588.1	transdecoder	mRNA	1	1200	.	+	.	ID=LSTA.4588.1.p1;Parent=GENE.LSTA.4588.1~~LSTA.4588.1.p1;Name=ORF%20type%3A3prime_partial%20len%3A367%20%28%2B%29%2Cscore%3D94.25%2Clcl%7CNW_013193436.1_prot_XP_013082361.1_2143%7C75.137%7C0.0%2CFmiP_Thoc5%7CPF09766.9%7C2.2e%2B03%2CFmiP_Thoc5%7CPF09766.9%7C8.2e-90%2CBLOC1_2%7CPF10046.9%7C0.34%2CBLOC1_2%7CPF10046.9%7C56%2CCytochrom_CIII%7CPF02085.16%7C0.076%2CCytochrom_CIII%7CPF02085.16%7C1.9e%2B03%2CRP-C_C%7CPF11800.8%7C1.2e%2B03%2CRP-C_C%7CPF11800.8%7C1.2%2CRP-C_C%7CPF11800.8%7C2%2CDUF1664%7CPF07889.12%7C1.5e%2B02%2CDUF1664%7CPF07889.12%7C2.1
LSTA.4588.1	transdecoder	five_prime_UTR	1	101	.	+	.	ID=LSTA.4588.1.p1.utr5p1;Parent=LSTA.4588.1.p1
LSTA.4588.1	transdecoder	exon	1	1200	.	+	.	ID=LSTA.4588.1.p1.exon1;Parent=LSTA.4588.1.p1
LSTA.4588.1	transdecoder	CDS	102	1199	.	+	0	ID=cds.LSTA.4588.1.p1;Parent=LSTA.4588.1.p1
LSTA.4589.1	transdecoder	gene	1	3624	.	+	.	ID=GENE.LSTA.4589.1~~LSTA.4589.1.p1;Name=ORF%20type%3Acomplete%20len%3A1138%20%28%2B%29%2Cscore%3D255.92%2Clcl%7CNW_004798104.1_prot_XP_005110013.1_23477%7C72.911%7C0.0%2CINTS2%7CPF14750.6%7C0
LSTA.4589.1	transdecoder	mRNA	1	3624	.	+	.	ID=LSTA.4589.1.p1;Parent=GENE.LSTA.4589.1~~LSTA.4589.1.p1;Name=ORF%20type%3Acomplete%20len%3A1138%20%28%2B%29%2Cscore%3D255.92%2Clcl%7CNW_004798104.1_prot_XP_005110013.1_23477%7C72.911%7C0.0%2CINTS2%7CPF14750.6%7C0
LSTA.4589.1	transdecoder	five_prime_UTR	1	85	.	+	.	ID=LSTA.4589.1.p1.utr5p1;Parent=LSTA.4589.1.p1
LSTA.4589.1	transdecoder	exon	1	3624	.	+	.	ID=LSTA.4589.1.p1.exon1;Parent=LSTA.4589.1.p1
LSTA.4589.1	transdecoder	CDS	86	3499	.	+	0	ID=cds.LSTA.4589.1.p1;Parent=LSTA.4589.1.p1
LSTA.4589.1	transdecoder	three_prime_UTR	3500	3624	.	+	.	ID=LSTA.4589.1.p1.utr3p1;Parent=LSTA.4589.1.p1
LSTA.4590.1	transdecoder	gene	1	3883	.	+	.	ID=GENE.LSTA.4590.1~~LSTA.4590.1.p1;Name=ORF%20type%3Acomplete%20len%3A267%20%28%2B%29%2Cscore%3D73.83%2Clcl%7CNW_004797391.1_prot_XP_005096161.1_8027%7C47.445%7C1.06e-60%2CFAM76%7CPF16046.5%7C0.017%2CFAM76%7CPF16046.5%7C0.084%2CATG16%7CPF08614.11%7C4.9e%2B02%2CATG16%7CPF08614.11%7C10%2CGLE1%7CPF07817.13%7C1.1%2CGLE1%7CPF07817.13%7C1.2e%2B02%2CKASH_CCD%7CPF14662.6%7C0.24%2CKASH_CCD%7CPF14662.6%7C1.8e%2B02%2CBacillus_HBL%7CPF05791.11%7C0.12%2CBacillus_HBL%7CPF05791.11%7C1.1e%2B03
LSTA.4590.1	transdecoder	mRNA	1	3883	.	+	.	ID=LSTA.4590.1.p1;Parent=GENE.LSTA.4590.1~~LSTA.4590.1.p1;Name=ORF%20type%3Acomplete%20len%3A267%20%28%2B%29%2Cscore%3D73.83%2Clcl%7CNW_004797391.1_prot_XP_005096161.1_8027%7C47.445%7C1.06e-60%2CFAM76%7CPF16046.5%7C0.017%2CFAM76%7CPF16046.5%7C0.084%2CATG16%7CPF08614.11%7C4.9e%2B02%2CATG16%7CPF08614.11%7C10%2CGLE1%7CPF07817.13%7C1.1%2CGLE1%7CPF07817.13%7C1.2e%2B02%2CKASH_CCD%7CPF14662.6%7C0.24%2CKASH_CCD%7CPF14662.6%7C1.8e%2B02%2CBacillus_HBL%7CPF05791.11%7C0.12%2CBacillus_HBL%7CPF05791.11%7C1.1e%2B03
LSTA.4590.1	transdecoder	five_prime_UTR	1	215	.	+	.	ID=LSTA.4590.1.p1.utr5p1;Parent=LSTA.4590.1.p1
LSTA.4590.1	transdecoder	exon	1	3883	.	+	.	ID=LSTA.4590.1.p1.exon1;Parent=LSTA.4590.1.p1
LSTA.4590.1	transdecoder	CDS	216	1016	.	+	0	ID=cds.LSTA.4590.1.p1;Parent=LSTA.4590.1.p1
LSTA.4590.1	transdecoder	three_prime_UTR	1017	3883	.	+	.	ID=LSTA.4590.1.p1.utr3p1;Parent=LSTA.4590.1.p1
LSTA.4591.1	transdecoder	gene	1	632	.	+	.	ID=GENE.LSTA.4591.1~~LSTA.4591.1.p1;Name=ORF%20type%3Acomplete%20len%3A152%20%28%2B%29%2Cscore%3D28.49%2Clcl%7CNW_013399646.1_prot_XP_013083703.1_20561%7C84.507%7C2.62e-88%2CMed31%7CPF05669.12%7C1.4e-39%2CDUF3425%7CPF11905.8%7C27%2CDUF3425%7CPF11905.8%7C0.43
LSTA.4591.1	transdecoder	mRNA	1	632	.	+	.	ID=LSTA.4591.1.p1;Parent=GENE.LSTA.4591.1~~LSTA.4591.1.p1;Name=ORF%20type%3Acomplete%20len%3A152%20%28%2B%29%2Cscore%3D28.49%2Clcl%7CNW_013399646.1_prot_XP_013083703.1_20561%7C84.507%7C2.62e-88%2CMed31%7CPF05669.12%7C1.4e-39%2CDUF3425%7CPF11905.8%7C27%2CDUF3425%7CPF11905.8%7C0.43
LSTA.4591.1	transdecoder	five_prime_UTR	1	98	.	+	.	ID=LSTA.4591.1.p1.utr5p1;Parent=LSTA.4591.1.p1
LSTA.4591.1	transdecoder	exon	1	632	.	+	.	ID=LSTA.4591.1.p1.exon1;Parent=LSTA.4591.1.p1
LSTA.4591.1	transdecoder	CDS	99	554	.	+	0	ID=cds.LSTA.4591.1.p1;Parent=LSTA.4591.1.p1
LSTA.4591.1	transdecoder	three_prime_UTR	555	632	.	+	.	ID=LSTA.4591.1.p1.utr3p1;Parent=LSTA.4591.1.p1
LSTA.4592.1	transdecoder	gene	1	4456	.	+	.	ID=GENE.LSTA.4592.1~~LSTA.4592.1.p1;Name=ORF%20type%3Acomplete%20len%3A299%20%28%2B%29%2Cscore%3D72.71%2Clcl%7CNW_004798104.1_prot_XP_005110015.1_23479%7C74.237%7C6.54e-164%2CGlyoxalase%7CPF00903.25%7C2.2e-05%2CGlyoxalase%7CPF00903.25%7C16%2CGlyoxalase_6%7CPF18029.1%7C2.1%2CGlyoxalase_6%7CPF18029.1%7C6e%2B02%2CGlyoxalase_6%7CPF18029.1%7C6%2CCppA_N%7CPF14506.6%7C0.054%2CCppA_N%7CPF14506.6%7C1.7e%2B03%2CCppA_N%7CPF14506.6%7C1.2e%2B03
LSTA.4592.1	transdecoder	mRNA	1	4456	.	+	.	ID=LSTA.4592.1.p1;Parent=GENE.LSTA.4592.1~~LSTA.4592.1.p1;Name=ORF%20type%3Acomplete%20len%3A299%20%28%2B%29%2Cscore%3D72.71%2Clcl%7CNW_004798104.1_prot_XP_005110015.1_23479%7C74.237%7C6.54e-164%2CGlyoxalase%7CPF00903.25%7C2.2e-05%2CGlyoxalase%7CPF00903.25%7C16%2CGlyoxalase_6%7CPF18029.1%7C2.1%2CGlyoxalase_6%7CPF18029.1%7C6e%2B02%2CGlyoxalase_6%7CPF18029.1%7C6%2CCppA_N%7CPF14506.6%7C0.054%2CCppA_N%7CPF14506.6%7C1.7e%2B03%2CCppA_N%7CPF14506.6%7C1.2e%2B03
LSTA.4592.1	transdecoder	five_prime_UTR	1	139	.	+	.	ID=LSTA.4592.1.p1.utr5p1;Parent=LSTA.4592.1.p1
LSTA.4592.1	transdecoder	exon	1	4456	.	+	.	ID=LSTA.4592.1.p1.exon1;Parent=LSTA.4592.1.p1
LSTA.4592.1	transdecoder	CDS	140	1036	.	+	0	ID=cds.LSTA.4592.1.p1;Parent=LSTA.4592.1.p1
LSTA.4592.1	transdecoder	three_prime_UTR	1037	4456	.	+	.	ID=LSTA.4592.1.p1.utr3p1;Parent=LSTA.4592.1.p1
LSTA.4592.1	transdecoder	gene	1	4456	.	-	.	ID=GENE.LSTA.4592.1~~LSTA.4592.1.p2;Name=ORF%20type%3Acomplete%20len%3A236%20%28-%29%2Cscore%3D67.37%2Clcl%7CNW_013277275.1_prot_XP_013077156.1_14752%7C74.569%7C9.17e-127%2CKetoacyl-synt_C%7CPF02801.22%7C3.7e-36%2Cketoacyl-synt%7CPF00109.26%7C2e-14%2Cketoacyl-synt%7CPF00109.26%7C4.2e%2B03%2CKAsynt_C_assoc%7CPF16197.5%7C0.067
LSTA.4592.1	transdecoder	mRNA	1	4456	.	-	.	ID=LSTA.4592.1.p2;Parent=GENE.LSTA.4592.1~~LSTA.4592.1.p2;Name=ORF%20type%3Acomplete%20len%3A236%20%28-%29%2Cscore%3D67.37%2Clcl%7CNW_013277275.1_prot_XP_013077156.1_14752%7C74.569%7C9.17e-127%2CKetoacyl-synt_C%7CPF02801.22%7C3.7e-36%2Cketoacyl-synt%7CPF00109.26%7C2e-14%2Cketoacyl-synt%7CPF00109.26%7C4.2e%2B03%2CKAsynt_C_assoc%7CPF16197.5%7C0.067
LSTA.4592.1	transdecoder	five_prime_UTR	3887	4456	.	-	.	ID=LSTA.4592.1.p2.utr5p1;Parent=LSTA.4592.1.p2
LSTA.4592.1	transdecoder	exon	1	4456	.	-	.	ID=LSTA.4592.1.p2.exon1;Parent=LSTA.4592.1.p2
LSTA.4592.1	transdecoder	CDS	3179	3886	.	-	0	ID=cds.LSTA.4592.1.p2;Parent=LSTA.4592.1.p2
LSTA.4592.1	transdecoder	three_prime_UTR	1	3178	.	-	.	ID=LSTA.4592.1.p2.utr3p1;Parent=LSTA.4592.1.p2
LSTA.4592.2	transdecoder	gene	1	2820	.	+	.	ID=GENE.LSTA.4592.2~~LSTA.4592.2.p1;Name=ORF%20type%3Acomplete%20len%3A240%20%28%2B%29%2Cscore%3D63.78%2Clcl%7CNW_004798104.1_prot_XP_005110015.1_23479%7C69.874%7C3.68e-120%2CGlyoxalase_6%7CPF18029.1%7C2.8e%2B02%2CGlyoxalase_6%7CPF18029.1%7C4.2e%2B02%2CGlyoxalase_6%7CPF18029.1%7C4.5
LSTA.4592.2	transdecoder	mRNA	1	2820	.	+	.	ID=LSTA.4592.2.p1;Parent=GENE.LSTA.4592.2~~LSTA.4592.2.p1;Name=ORF%20type%3Acomplete%20len%3A240%20%28%2B%29%2Cscore%3D63.78%2Clcl%7CNW_004798104.1_prot_XP_005110015.1_23479%7C69.874%7C3.68e-120%2CGlyoxalase_6%7CPF18029.1%7C2.8e%2B02%2CGlyoxalase_6%7CPF18029.1%7C4.2e%2B02%2CGlyoxalase_6%7CPF18029.1%7C4.5
LSTA.4592.2	transdecoder	five_prime_UTR	1	258	.	+	.	ID=LSTA.4592.2.p1.utr5p1;Parent=LSTA.4592.2.p1
LSTA.4592.2	transdecoder	exon	1	2820	.	+	.	ID=LSTA.4592.2.p1.exon1;Parent=LSTA.4592.2.p1
LSTA.4592.2	transdecoder	CDS	259	978	.	+	0	ID=cds.LSTA.4592.2.p1;Parent=LSTA.4592.2.p1
LSTA.4592.2	transdecoder	three_prime_UTR	979	2820	.	+	.	ID=LSTA.4592.2.p1.utr3p1;Parent=LSTA.4592.2.p1
LSTA.4593.1	transdecoder	gene	1	2230	.	+	.	ID=GENE.LSTA.4593.1~~LSTA.4593.1.p1;Name=ORF%20type%3Acomplete%20len%3A432%20%28%2B%29%2Cscore%3D112.20%2Clcl%7CNW_013277275.1_prot_XP_013077156.1_14752%7C74.299%7C0.0%2Cketoacyl-synt%7CPF00109.26%7C9.6e-57%2CKetoacyl-synt_C%7CPF02801.22%7C1.4e-35%2CThiolase_N%7CPF00108.23%7C1.5e-05%2CThiolase_N%7CPF00108.23%7C6.9e%2B03%2CKAsynt_C_assoc%7CPF16197.5%7C0.15%2CACP_syn_III%7CPF08545.10%7C2.9%2CACP_syn_III%7CPF08545.10%7C4.8e%2B02%2CACP_syn_III%7CPF08545.10%7C3.6e%2B03
LSTA.4593.1	transdecoder	mRNA	1	2230	.	+	.	ID=LSTA.4593.1.p1;Parent=GENE.LSTA.4593.1~~LSTA.4593.1.p1;Name=ORF%20type%3Acomplete%20len%3A432%20%28%2B%29%2Cscore%3D112.20%2Clcl%7CNW_013277275.1_prot_XP_013077156.1_14752%7C74.299%7C0.0%2Cketoacyl-synt%7CPF00109.26%7C9.6e-57%2CKetoacyl-synt_C%7CPF02801.22%7C1.4e-35%2CThiolase_N%7CPF00108.23%7C1.5e-05%2CThiolase_N%7CPF00108.23%7C6.9e%2B03%2CKAsynt_C_assoc%7CPF16197.5%7C0.15%2CACP_syn_III%7CPF08545.10%7C2.9%2CACP_syn_III%7CPF08545.10%7C4.8e%2B02%2CACP_syn_III%7CPF08545.10%7C3.6e%2B03
LSTA.4593.1	transdecoder	five_prime_UTR	1	511	.	+	.	ID=LSTA.4593.1.p1.utr5p1;Parent=LSTA.4593.1.p1
LSTA.4593.1	transdecoder	exon	1	2230	.	+	.	ID=LSTA.4593.1.p1.exon1;Parent=LSTA.4593.1.p1
LSTA.4593.1	transdecoder	CDS	512	1807	.	+	0	ID=cds.LSTA.4593.1.p1;Parent=LSTA.4593.1.p1
LSTA.4593.1	transdecoder	three_prime_UTR	1808	2230	.	+	.	ID=LSTA.4593.1.p1.utr3p1;Parent=LSTA.4593.1.p1
LSTA.4594.1	transdecoder	gene	1	2416	.	-	.	ID=GENE.LSTA.4594.1~~LSTA.4594.1.p1;Name=ORF%20type%3Acomplete%20len%3A575%20%28-%29%2Cscore%3D107.08%2Clcl%7CNC_037603.1_prot_XP_025078785.1_38694%7C35.673%7C1.86e-21%2CDMAP_binding%7CPF06464.11%7C0.54%2CDMAP_binding%7CPF06464.11%7C8.1e%2B03
LSTA.4594.1	transdecoder	mRNA	1	2416	.	-	.	ID=LSTA.4594.1.p1;Parent=GENE.LSTA.4594.1~~LSTA.4594.1.p1;Name=ORF%20type%3Acomplete%20len%3A575%20%28-%29%2Cscore%3D107.08%2Clcl%7CNC_037603.1_prot_XP_025078785.1_38694%7C35.673%7C1.86e-21%2CDMAP_binding%7CPF06464.11%7C0.54%2CDMAP_binding%7CPF06464.11%7C8.1e%2B03
LSTA.4594.1	transdecoder	five_prime_UTR	2110	2416	.	-	.	ID=LSTA.4594.1.p1.utr5p1;Parent=LSTA.4594.1.p1
LSTA.4594.1	transdecoder	exon	1	2416	.	-	.	ID=LSTA.4594.1.p1.exon1;Parent=LSTA.4594.1.p1
LSTA.4594.1	transdecoder	CDS	385	2109	.	-	0	ID=cds.LSTA.4594.1.p1;Parent=LSTA.4594.1.p1
LSTA.4594.1	transdecoder	three_prime_UTR	1	384	.	-	.	ID=LSTA.4594.1.p1.utr3p1;Parent=LSTA.4594.1.p1
LSTA.4595.1	transdecoder	gene	1	961	.	+	.	ID=GENE.LSTA.4595.1~~LSTA.4595.1.p1;Name=ORF%20type%3A3prime_partial%20len%3A278%20%28%2B%29%2Cscore%3D97.94%2Clcl%7CNW_013501428.1_prot_XP_013062165.1_34006%7C70.397%7C4.50e-122%2Clcl%7CNW_013501428.1_prot_XP_013062165.1_34006%7C54.688%7C1.27e-15%2Clcl%7CNW_013501428.1_prot_XP_013062165.1_34006%7C38.571%7C3.56e-08%2CSH3_9%7CPF14604.6%7C4.7e-11%2CSH3_2%7CPF07653.17%7C3e-07%2CSH3_1%7CPF00018.28%7C0.0008%2Cfn3%7CPF00041.21%7C0.0024
LSTA.4595.1	transdecoder	mRNA	1	961	.	+	.	ID=LSTA.4595.1.p1;Parent=GENE.LSTA.4595.1~~LSTA.4595.1.p1;Name=ORF%20type%3A3prime_partial%20len%3A278%20%28%2B%29%2Cscore%3D97.94%2Clcl%7CNW_013501428.1_prot_XP_013062165.1_34006%7C70.397%7C4.50e-122%2Clcl%7CNW_013501428.1_prot_XP_013062165.1_34006%7C54.688%7C1.27e-15%2Clcl%7CNW_013501428.1_prot_XP_013062165.1_34006%7C38.571%7C3.56e-08%2CSH3_9%7CPF14604.6%7C4.7e-11%2CSH3_2%7CPF07653.17%7C3e-07%2CSH3_1%7CPF00018.28%7C0.0008%2Cfn3%7CPF00041.21%7C0.0024
LSTA.4595.1	transdecoder	five_prime_UTR	1	130	.	+	.	ID=LSTA.4595.1.p1.utr5p1;Parent=LSTA.4595.1.p1
LSTA.4595.1	transdecoder	exon	1	961	.	+	.	ID=LSTA.4595.1.p1.exon1;Parent=LSTA.4595.1.p1
LSTA.4595.1	transdecoder	CDS	131	961	.	+	0	ID=cds.LSTA.4595.1.p1;Parent=LSTA.4595.1.p1
LSTA.4596.1	transdecoder	gene	1	511	.	+	.	ID=GENE.LSTA.4596.1~~LSTA.4596.1.p1;Name=ORF%20type%3Ainternal%20len%3A170%20%28%2B%29%2Cscore%3D80.42%2Clcl%7CNW_013501428.1_prot_XP_013062165.1_34006%7C70.270%7C3.21e-60%2CSec8_exocyst%7CPF04048.14%7C1.7e-05%2CSec8_exocyst%7CPF04048.14%7C8.7e%2B02%2CSpc7%7CPF08317.11%7C0.0075%2CDynactin_p22%7CPF07426.11%7C0.0089%2CATG16%7CPF08614.11%7C0.026%2CATG16%7CPF08614.11%7C0.61%2CDUF2748%7CPF10871.8%7C0.035%2CGolgin_A5%7CPF09787.9%7C5%2CGolgin_A5%7CPF09787.9%7C0.069%2CGOLGA2L5%7CPF15070.6%7C0.037%2COccludin_ELL%7CPF07303.13%7C15%2COccludin_ELL%7CPF07303.13%7C0.36%2CI_LWEQ%7CPF01608.17%7C0.059%2CWEMBL%7CPF05701.11%7C0.0082%2CWEMBL%7CPF05701.11%7C21%2CProminin%7CPF05478.11%7C0.085%2CEPSP_synthase%7CPF00275.20%7C0.078%2CSeryl_tRNA_N%7CPF02403.22%7C1e%2B02%2CSeryl_tRNA_N%7CPF02403.22%7C0.063%2CAPG6_N%7CPF17675.1%7C0.028%2CAPG6_N%7CPF17675.1%7C4.8e%2B02%2CDUF1871%7CPF08958.10%7C0.19%2CNPV_P10%7CPF05531.12%7C0.51%2CNPV_P10%7CPF05531.12%7C9.2%2CAPH%7CPF01636.23%7C0.12%2CTMF_TATA_bd%7CPF12325.8%7C0.058%2CTMF_TATA_bd%7CPF12325.8%7C25%2CKASH_CCD%7CPF14662.6%7C1.8%2CKASH_CCD%7CPF14662.6%7C0.64%2CBCDHK_Adom3%7CPF10436.9%7C0.23%2CBCDHK_Adom3%7CPF10436.9%7C1.9e%2B03%2CMRP-S26%7CPF14943.6%7C0.49%2CDUF4988%7CPF16378.5%7C0.49%2CDUF4988%7CPF16378.5%7C54%2CFib_alpha%7CPF08702.10%7C0.73%2CFib_alpha%7CPF08702.10%7C8.9%2CFapA%7CPF03961.13%7C0.38%2CFapA%7CPF03961.13%7C14%2CDUF3450%7CPF11932.8%7C2.9%2CDUF3450%7CPF11932.8%7C5.1%2CCwf_Cwc_15%7CPF04889.12%7C1.2%2CDHR10%7CPF18595.1%7C0.24%2CDHR10%7CPF18595.1%7C9.7e%2B02%2CGly_acyl_tr_N%7CPF06021.11%7C1.1%2CDUF1664%7CPF07889.12%7C20%2CDUF1664%7CPF07889.12%7C3.5%2CDUF4201%7CPF13870.6%7C31%2CDUF4201%7CPF13870.6%7C2.2%2CBLOC1_2%7CPF10046.9%7C5.2%2CBLOC1_2%7CPF10046.9%7C51%2CLaminin_II%7CPF06009.12%7C19%2CLaminin_II%7CPF06009.12%7C22%2CDUF3713%7CPF12506.8%7C1.5%2CDUF3713%7CPF12506.8%7C1.8e%2B02%2CPeptidase_S46%7CPF10459.9%7C1.5%2CDUF745%7CPF05335.13%7C1.1%2CDUF745%7CPF05335.13%7C99%2CDUF812%7CPF05667.11%7C1.8%2CExonuc_VII_L%7CPF02601.15%7C2.3%2CLPP%7CPF04728.13%7C1.7e%2B02%2CLPP%7CPF04728.13%7C0.71%2CLPP%7CPF04728.13%7C2.6%2CSec34%7CPF04136.15%7C0.97%2CSec34%7CPF04136.15%7C26%2CAtg14%7CPF10186.9%7C2.6%2CRdRP_3%7CPF00998.23%7C2.5%2CNtox28%7CPF15605.6%7C11%2CNtox28%7CPF15605.6%7C4.3%2CBaculo_PEP_C%7CPF04513.12%7C1.1%2CBaculo_PEP_C%7CPF04513.12%7C90%2CYjcZ%7CPF13990.6%7C0.76%2CYjcZ%7CPF13990.6%7C34%2CSPAM%7CPF02090.15%7C17%2CSPAM%7CPF02090.15%7C1.2e%2B02%2CSPAM%7CPF02090.15%7C5.7%2CCaldesmon%7CPF02029.15%7C3.5%2CTropomyosin_1%7CPF12718.7%7C3.4%2CTropomyosin_1%7CPF12718.7%7C3.5%2Czf-C4H2%7CPF10146.9%7C4.2%2CPhage_GP20%7CPF06810.11%7C6.3%2CPhage_GP20%7CPF06810.11%7C3.7%2CPhage_GP20%7CPF06810.11%7C20%2CADIP%7CPF11559.8%7C6.6%2CADIP%7CPF11559.8%7C1.5e%2B02%2CDUF1943%7CPF09172.11%7C6.2%2CUso1_p115_C%7CPF04871.13%7C36%2CUso1_p115_C%7CPF04871.13%7C0.4%2CUso1_p115_C%7CPF04871.13%7C6.1%2CIFT57%7CPF10498.9%7C2%2CIFT57%7CPF10498.9%7C12%2CGAS%7CPF13851.6%7C0.73%2CGAS%7CPF13851.6%7C43%2CSod_Fe_N%7CPF00081.22%7C3.6e%2B02%2CSod_Fe_N%7CPF00081.22%7C3.2%2CWDCP%7CPF15390.6%7C6.7%2CDASH_Dam1%7CPF08653.10%7C16%2CDASH_Dam1%7CPF08653.10%7C1.5e%2B02%2CDASH_Dam1%7CPF08653.10%7C3e%2B02%2CHemX%7CPF04375.14%7C3.5%2CHemX%7CPF04375.14%7C5.8%2CYebG%7CPF07130.12%7C1.6e%2B03%2CYebG%7CPF07130.12%7C1.3e%2B03%2CYebG%7CPF07130.12%7C0.21%2CPeptidase_S64%7CPF08192.11%7C8.4%2CLMBR1%7CPF04791.16%7C9.4%2CSKA1%7CPF07160.12%7C4.4%2CSKA1%7CPF07160.12%7C33%2CPriA_C%7CPF18074.1%7C1.4e%2B03%2CPriA_C%7CPF18074.1%7C0.77%2COmpH%7CPF03938.14%7C4.8%2COmpH%7CPF03938.14%7C59%2CRx_N%7CPF18052.1%7C5.1e%2B02%2CRx_N%7CPF18052.1%7C0.44%2CDUF4407%7CPF14362.6%7C18%2CAAA_13%7CPF13166.6%7C15%2CAAA_13%7CPF13166.6%7C6
LSTA.4596.1	transdecoder	mRNA	1	511	.	+	.	ID=LSTA.4596.1.p1;Parent=GENE.LSTA.4596.1~~LSTA.4596.1.p1;Name=ORF%20type%3Ainternal%20len%3A170%20%28%2B%29%2Cscore%3D80.42%2Clcl%7CNW_013501428.1_prot_XP_013062165.1_34006%7C70.270%7C3.21e-60%2CSec8_exocyst%7CPF04048.14%7C1.7e-05%2CSec8_exocyst%7CPF04048.14%7C8.7e%2B02%2CSpc7%7CPF08317.11%7C0.0075%2CDynactin_p22%7CPF07426.11%7C0.0089%2CATG16%7CPF08614.11%7C0.026%2CATG16%7CPF08614.11%7C0.61%2CDUF2748%7CPF10871.8%7C0.035%2CGolgin_A5%7CPF09787.9%7C5%2CGolgin_A5%7CPF09787.9%7C0.069%2CGOLGA2L5%7CPF15070.6%7C0.037%2COccludin_ELL%7CPF07303.13%7C15%2COccludin_ELL%7CPF07303.13%7C0.36%2CI_LWEQ%7CPF01608.17%7C0.059%2CWEMBL%7CPF05701.11%7C0.0082%2CWEMBL%7CPF05701.11%7C21%2CProminin%7CPF05478.11%7C0.085%2CEPSP_synthase%7CPF00275.20%7C0.078%2CSeryl_tRNA_N%7CPF02403.22%7C1e%2B02%2CSeryl_tRNA_N%7CPF02403.22%7C0.063%2CAPG6_N%7CPF17675.1%7C0.028%2CAPG6_N%7CPF17675.1%7C4.8e%2B02%2CDUF1871%7CPF08958.10%7C0.19%2CNPV_P10%7CPF05531.12%7C0.51%2CNPV_P10%7CPF05531.12%7C9.2%2CAPH%7CPF01636.23%7C0.12%2CTMF_TATA_bd%7CPF12325.8%7C0.058%2CTMF_TATA_bd%7CPF12325.8%7C25%2CKASH_CCD%7CPF14662.6%7C1.8%2CKASH_CCD%7CPF14662.6%7C0.64%2CBCDHK_Adom3%7CPF10436.9%7C0.23%2CBCDHK_Adom3%7CPF10436.9%7C1.9e%2B03%2CMRP-S26%7CPF14943.6%7C0.49%2CDUF4988%7CPF16378.5%7C0.49%2CDUF4988%7CPF16378.5%7C54%2CFib_alpha%7CPF08702.10%7C0.73%2CFib_alpha%7CPF08702.10%7C8.9%2CFapA%7CPF03961.13%7C0.38%2CFapA%7CPF03961.13%7C14%2CDUF3450%7CPF11932.8%7C2.9%2CDUF3450%7CPF11932.8%7C5.1%2CCwf_Cwc_15%7CPF04889.12%7C1.2%2CDHR10%7CPF18595.1%7C0.24%2CDHR10%7CPF18595.1%7C9.7e%2B02%2CGly_acyl_tr_N%7CPF06021.11%7C1.1%2CDUF1664%7CPF07889.12%7C20%2CDUF1664%7CPF07889.12%7C3.5%2CDUF4201%7CPF13870.6%7C31%2CDUF4201%7CPF13870.6%7C2.2%2CBLOC1_2%7CPF10046.9%7C5.2%2CBLOC1_2%7CPF10046.9%7C51%2CLaminin_II%7CPF06009.12%7C19%2CLaminin_II%7CPF06009.12%7C22%2CDUF3713%7CPF12506.8%7C1.5%2CDUF3713%7CPF12506.8%7C1.8e%2B02%2CPeptidase_S46%7CPF10459.9%7C1.5%2CDUF745%7CPF05335.13%7C1.1%2CDUF745%7CPF05335.13%7C99%2CDUF812%7CPF05667.11%7C1.8%2CExonuc_VII_L%7CPF02601.15%7C2.3%2CLPP%7CPF04728.13%7C1.7e%2B02%2CLPP%7CPF04728.13%7C0.71%2CLPP%7CPF04728.13%7C2.6%2CSec34%7CPF04136.15%7C0.97%2CSec34%7CPF04136.15%7C26%2CAtg14%7CPF10186.9%7C2.6%2CRdRP_3%7CPF00998.23%7C2.5%2CNtox28%7CPF15605.6%7C11%2CNtox28%7CPF15605.6%7C4.3%2CBaculo_PEP_C%7CPF04513.12%7C1.1%2CBaculo_PEP_C%7CPF04513.12%7C90%2CYjcZ%7CPF13990.6%7C0.76%2CYjcZ%7CPF13990.6%7C34%2CSPAM%7CPF02090.15%7C17%2CSPAM%7CPF02090.15%7C1.2e%2B02%2CSPAM%7CPF02090.15%7C5.7%2CCaldesmon%7CPF02029.15%7C3.5%2CTropomyosin_1%7CPF12718.7%7C3.4%2CTropomyosin_1%7CPF12718.7%7C3.5%2Czf-C4H2%7CPF10146.9%7C4.2%2CPhage_GP20%7CPF06810.11%7C6.3%2CPhage_GP20%7CPF06810.11%7C3.7%2CPhage_GP20%7CPF06810.11%7C20%2CADIP%7CPF11559.8%7C6.6%2CADIP%7CPF11559.8%7C1.5e%2B02%2CDUF1943%7CPF09172.11%7C6.2%2CUso1_p115_C%7CPF04871.13%7C36%2CUso1_p115_C%7CPF04871.13%7C0.4%2CUso1_p115_C%7CPF04871.13%7C6.1%2CIFT57%7CPF10498.9%7C2%2CIFT57%7CPF10498.9%7C12%2CGAS%7CPF13851.6%7C0.73%2CGAS%7CPF13851.6%7C43%2CSod_Fe_N%7CPF00081.22%7C3.6e%2B02%2CSod_Fe_N%7CPF00081.22%7C3.2%2CWDCP%7CPF15390.6%7C6.7%2CDASH_Dam1%7CPF08653.10%7C16%2CDASH_Dam1%7CPF08653.10%7C1.5e%2B02%2CDASH_Dam1%7CPF08653.10%7C3e%2B02%2CHemX%7CPF04375.14%7C3.5%2CHemX%7CPF04375.14%7C5.8%2CYebG%7CPF07130.12%7C1.6e%2B03%2CYebG%7CPF07130.12%7C1.3e%2B03%2CYebG%7CPF07130.12%7C0.21%2CPeptidase_S64%7CPF08192.11%7C8.4%2CLMBR1%7CPF04791.16%7C9.4%2CSKA1%7CPF07160.12%7C4.4%2CSKA1%7CPF07160.12%7C33%2CPriA_C%7CPF18074.1%7C1.4e%2B03%2CPriA_C%7CPF18074.1%7C0.77%2COmpH%7CPF03938.14%7C4.8%2COmpH%7CPF03938.14%7C59%2CRx_N%7CPF18052.1%7C5.1e%2B02%2CRx_N%7CPF18052.1%7C0.44%2CDUF4407%7CPF14362.6%7C18%2CAAA_13%7CPF13166.6%7C15%2CAAA_13%7CPF13166.6%7C6
LSTA.4596.1	transdecoder	exon	1	511	.	+	.	ID=LSTA.4596.1.p1.exon1;Parent=LSTA.4596.1.p1
LSTA.4596.1	transdecoder	CDS	3	509	.	+	0	ID=cds.LSTA.4596.1.p1;Parent=LSTA.4596.1.p1
LSTA.4597.1	transdecoder	gene	1	7600	.	+	.	ID=GENE.LSTA.4597.1~~LSTA.4597.1.p3;Name=ORF%20type%3Acomplete%20len%3A110%20%28%2B%29%2Cscore%3D7.66
LSTA.4597.1	transdecoder	mRNA	1	7600	.	+	.	ID=LSTA.4597.1.p3;Parent=GENE.LSTA.4597.1~~LSTA.4597.1.p3;Name=ORF%20type%3Acomplete%20len%3A110%20%28%2B%29%2Cscore%3D7.66
LSTA.4597.1	transdecoder	five_prime_UTR	1	2814	.	+	.	ID=LSTA.4597.1.p3.utr5p1;Parent=LSTA.4597.1.p3
LSTA.4597.1	transdecoder	exon	1	7600	.	+	.	ID=LSTA.4597.1.p3.exon1;Parent=LSTA.4597.1.p3
LSTA.4597.1	transdecoder	CDS	2815	3144	.	+	0	ID=cds.LSTA.4597.1.p3;Parent=LSTA.4597.1.p3
LSTA.4597.1	transdecoder	three_prime_UTR	3145	7600	.	+	.	ID=LSTA.4597.1.p3.utr3p1;Parent=LSTA.4597.1.p3
LSTA.4597.1	transdecoder	gene	1	7600	.	+	.	ID=GENE.LSTA.4597.1~~LSTA.4597.1.p1;Name=ORF%20type%3A5prime_partial%20len%3A876%20%28%2B%29%2Cscore%3D281.24%2Clcl%7CNW_013501428.1_prot_XP_013062165.1_34006%7C68.167%7C0.0%2Clcl%7CNW_013501428.1_prot_XP_013062165.1_34006%7C53.030%7C1.92e-13%2Clcl%7CNW_013501428.1_prot_XP_013062165.1_34006%7C33.684%7C2.15e-09%2CSH3_2%7CPF07653.17%7C7.8e-13%2CSH3_2%7CPF07653.17%7C4.1e-09%2CSH3_9%7CPF14604.6%7C0.00021%2CSH3_9%7CPF14604.6%7C7.3e-09%2CSH3_1%7CPF00018.28%7C2.5e-05%2CSH3_1%7CPF00018.28%7C0.00014%2Cfn3%7CPF00041.21%7C0.00021%2Cfn3%7CPF00041.21%7C0.051%2Cfn3%7CPF00041.21%7C1.8e%2B02
LSTA.4597.1	transdecoder	mRNA	1	7600	.	+	.	ID=LSTA.4597.1.p1;Parent=GENE.LSTA.4597.1~~LSTA.4597.1.p1;Name=ORF%20type%3A5prime_partial%20len%3A876%20%28%2B%29%2Cscore%3D281.24%2Clcl%7CNW_013501428.1_prot_XP_013062165.1_34006%7C68.167%7C0.0%2Clcl%7CNW_013501428.1_prot_XP_013062165.1_34006%7C53.030%7C1.92e-13%2Clcl%7CNW_013501428.1_prot_XP_013062165.1_34006%7C33.684%7C2.15e-09%2CSH3_2%7CPF07653.17%7C7.8e-13%2CSH3_2%7CPF07653.17%7C4.1e-09%2CSH3_9%7CPF14604.6%7C0.00021%2CSH3_9%7CPF14604.6%7C7.3e-09%2CSH3_1%7CPF00018.28%7C2.5e-05%2CSH3_1%7CPF00018.28%7C0.00014%2Cfn3%7CPF00041.21%7C0.00021%2Cfn3%7CPF00041.21%7C0.051%2Cfn3%7CPF00041.21%7C1.8e%2B02
LSTA.4597.1	transdecoder	exon	1	7600	.	+	.	ID=LSTA.4597.1.p1.exon1;Parent=LSTA.4597.1.p1
LSTA.4597.1	transdecoder	CDS	2	2629	.	+	0	ID=cds.LSTA.4597.1.p1;Parent=LSTA.4597.1.p1
LSTA.4597.1	transdecoder	three_prime_UTR	2630	7600	.	+	.	ID=LSTA.4597.1.p1.utr3p1;Parent=LSTA.4597.1.p1
LSTA.4597.2	transdecoder	gene	1	7786	.	+	.	ID=GENE.LSTA.4597.2~~LSTA.4597.2.p1;Name=ORF%20type%3A5prime_partial%20len%3A449%20%28%2B%29%2Cscore%3D131.13%2Clcl%7CNW_013501428.1_prot_XP_013062165.1_34006%7C77.677%7C0.0%2Cfn3%7CPF00041.21%7C8.1e-05%2Cfn3%7CPF00041.21%7C0.02%2Cfn3%7CPF00041.21%7C76%2Cfn3_4%7CPF16794.5%7C0.33%2Cfn3_4%7CPF16794.5%7C1e%2B03%2Cfn3_4%7CPF16794.5%7C7.1e%2B03
LSTA.4597.2	transdecoder	mRNA	1	7786	.	+	.	ID=LSTA.4597.2.p1;Parent=GENE.LSTA.4597.2~~LSTA.4597.2.p1;Name=ORF%20type%3A5prime_partial%20len%3A449%20%28%2B%29%2Cscore%3D131.13%2Clcl%7CNW_013501428.1_prot_XP_013062165.1_34006%7C77.677%7C0.0%2Cfn3%7CPF00041.21%7C8.1e-05%2Cfn3%7CPF00041.21%7C0.02%2Cfn3%7CPF00041.21%7C76%2Cfn3_4%7CPF16794.5%7C0.33%2Cfn3_4%7CPF16794.5%7C1e%2B03%2Cfn3_4%7CPF16794.5%7C7.1e%2B03
LSTA.4597.2	transdecoder	exon	1	7786	.	+	.	ID=LSTA.4597.2.p1.exon1;Parent=LSTA.4597.2.p1
LSTA.4597.2	transdecoder	CDS	2	1348	.	+	0	ID=cds.LSTA.4597.2.p1;Parent=LSTA.4597.2.p1
LSTA.4597.2	transdecoder	three_prime_UTR	1349	7786	.	+	.	ID=LSTA.4597.2.p1.utr3p1;Parent=LSTA.4597.2.p1
LSTA.4597.2	transdecoder	gene	1	7786	.	+	.	ID=GENE.LSTA.4597.2~~LSTA.4597.2.p4;Name=ORF%20type%3Acomplete%20len%3A110%20%28%2B%29%2Cscore%3D7.66
LSTA.4597.2	transdecoder	mRNA	1	7786	.	+	.	ID=LSTA.4597.2.p4;Parent=GENE.LSTA.4597.2~~LSTA.4597.2.p4;Name=ORF%20type%3Acomplete%20len%3A110%20%28%2B%29%2Cscore%3D7.66
LSTA.4597.2	transdecoder	five_prime_UTR	1	3000	.	+	.	ID=LSTA.4597.2.p4.utr5p1;Parent=LSTA.4597.2.p4
LSTA.4597.2	transdecoder	exon	1	7786	.	+	.	ID=LSTA.4597.2.p4.exon1;Parent=LSTA.4597.2.p4
LSTA.4597.2	transdecoder	CDS	3001	3330	.	+	0	ID=cds.LSTA.4597.2.p4;Parent=LSTA.4597.2.p4
LSTA.4597.2	transdecoder	three_prime_UTR	3331	7786	.	+	.	ID=LSTA.4597.2.p4.utr3p1;Parent=LSTA.4597.2.p4
LSTA.4597.2	transdecoder	gene	1	7786	.	+	.	ID=GENE.LSTA.4597.2~~LSTA.4597.2.p2;Name=ORF%20type%3Acomplete%20len%3A415%20%28%2B%29%2Cscore%3D125.90%2Clcl%7CNW_013501428.1_prot_XP_013062165.1_34006%7C69.740%7C0.0%2Clcl%7CNW_013501428.1_prot_XP_013062165.1_34006%7C53.030%7C7.56e-14%2Clcl%7CNW_013501428.1_prot_XP_013062165.1_34006%7C33.684%7C1.21e-09%2CSH3_2%7CPF07653.17%7C2.8e-13%2CSH3_2%7CPF07653.17%7C1.5e-09%2CSH3_9%7CPF14604.6%7C8e-05%2CSH3_9%7CPF14604.6%7C2.9e-09%2CSH3_1%7CPF00018.28%7C1.1e-05%2CSH3_1%7CPF00018.28%7C5.2e-05
LSTA.4597.2	transdecoder	mRNA	1	7786	.	+	.	ID=LSTA.4597.2.p2;Parent=GENE.LSTA.4597.2~~LSTA.4597.2.p2;Name=ORF%20type%3Acomplete%20len%3A415%20%28%2B%29%2Cscore%3D125.90%2Clcl%7CNW_013501428.1_prot_XP_013062165.1_34006%7C69.740%7C0.0%2Clcl%7CNW_013501428.1_prot_XP_013062165.1_34006%7C53.030%7C7.56e-14%2Clcl%7CNW_013501428.1_prot_XP_013062165.1_34006%7C33.684%7C1.21e-09%2CSH3_2%7CPF07653.17%7C2.8e-13%2CSH3_2%7CPF07653.17%7C1.5e-09%2CSH3_9%7CPF14604.6%7C8e-05%2CSH3_9%7CPF14604.6%7C2.9e-09%2CSH3_1%7CPF00018.28%7C1.1e-05%2CSH3_1%7CPF00018.28%7C5.2e-05
LSTA.4597.2	transdecoder	five_prime_UTR	1	1570	.	+	.	ID=LSTA.4597.2.p2.utr5p1;Parent=LSTA.4597.2.p2
LSTA.4597.2	transdecoder	exon	1	7786	.	+	.	ID=LSTA.4597.2.p2.exon1;Parent=LSTA.4597.2.p2
LSTA.4597.2	transdecoder	CDS	1571	2815	.	+	0	ID=cds.LSTA.4597.2.p2;Parent=LSTA.4597.2.p2
LSTA.4597.2	transdecoder	three_prime_UTR	2816	7786	.	+	.	ID=LSTA.4597.2.p2.utr3p1;Parent=LSTA.4597.2.p2
# refined start codon: 1 -> 25 (score: 1.036)
LSTA.4597.3	transdecoder	gene	1	6540	.	+	.	ID=GENE.LSTA.4597.3~~LSTA.4597.3.p1;Name=ORF%20type%3Acomplete%20len%3A544%20%28%2B%29%2Cscore%3D174.75%2Clcl%7CNW_013501428.1_prot_XP_013062165.1_34006%7C69.763%7C0.0%2Clcl%7CNW_013501428.1_prot_XP_013062165.1_34006%7C53.030%7C1.11e-13%2Clcl%7CNW_013501428.1_prot_XP_013062165.1_34006%7C33.684%7C1.46e-09%2CSH3_2%7CPF07653.17%7C4.2e-13%2CSH3_2%7CPF07653.17%7C2.2e-09%2CSH3_9%7CPF14604.6%7C1e%2B04%2CSH3_9%7CPF14604.6%7C0.00011%2CSH3_9%7CPF14604.6%7C4.3e-09%2CSH3_1%7CPF00018.28%7C1.4e-05%2CSH3_1%7CPF00018.28%7C7.6e-05
LSTA.4597.3	transdecoder	mRNA	1	6540	.	+	.	ID=LSTA.4597.3.p1;Parent=GENE.LSTA.4597.3~~LSTA.4597.3.p1;Name=ORF%20type%3Acomplete%20len%3A544%20%28%2B%29%2Cscore%3D174.75%2Clcl%7CNW_013501428.1_prot_XP_013062165.1_34006%7C69.763%7C0.0%2Clcl%7CNW_013501428.1_prot_XP_013062165.1_34006%7C53.030%7C1.11e-13%2Clcl%7CNW_013501428.1_prot_XP_013062165.1_34006%7C33.684%7C1.46e-09%2CSH3_2%7CPF07653.17%7C4.2e-13%2CSH3_2%7CPF07653.17%7C2.2e-09%2CSH3_9%7CPF14604.6%7C1e%2B04%2CSH3_9%7CPF14604.6%7C0.00011%2CSH3_9%7CPF14604.6%7C4.3e-09%2CSH3_1%7CPF00018.28%7C1.4e-05%2CSH3_1%7CPF00018.28%7C7.6e-05
LSTA.4597.3	transdecoder	five_prime_UTR	1	24	.	+	.	ID=LSTA.4597.3.p1.utr5p1;Parent=LSTA.4597.3.p1
LSTA.4597.3	transdecoder	exon	1	6540	.	+	.	ID=LSTA.4597.3.p1.exon1;Parent=LSTA.4597.3.p1
LSTA.4597.3	transdecoder	CDS	25	1632	.	+	0	ID=cds.LSTA.4597.3.p1;Parent=LSTA.4597.3.p1
LSTA.4597.3	transdecoder	three_prime_UTR	1633	6540	.	+	.	ID=LSTA.4597.3.p1.utr3p1;Parent=LSTA.4597.3.p1
LSTA.4597.3	transdecoder	gene	1	6540	.	+	.	ID=GENE.LSTA.4597.3~~LSTA.4597.3.p3;Name=ORF%20type%3Acomplete%20len%3A110%20%28%2B%29%2Cscore%3D7.66
LSTA.4597.3	transdecoder	mRNA	1	6540	.	+	.	ID=LSTA.4597.3.p3;Parent=GENE.LSTA.4597.3~~LSTA.4597.3.p3;Name=ORF%20type%3Acomplete%20len%3A110%20%28%2B%29%2Cscore%3D7.66
LSTA.4597.3	transdecoder	five_prime_UTR	1	1817	.	+	.	ID=LSTA.4597.3.p3.utr5p1;Parent=LSTA.4597.3.p3
LSTA.4597.3	transdecoder	exon	1	6540	.	+	.	ID=LSTA.4597.3.p3.exon1;Parent=LSTA.4597.3.p3
LSTA.4597.3	transdecoder	CDS	1818	2147	.	+	0	ID=cds.LSTA.4597.3.p3;Parent=LSTA.4597.3.p3
LSTA.4597.3	transdecoder	three_prime_UTR	2148	6540	.	+	.	ID=LSTA.4597.3.p3.utr3p1;Parent=LSTA.4597.3.p3
LSTA.4597.4	transdecoder	gene	1	6503	.	+	.	ID=GENE.LSTA.4597.4~~LSTA.4597.4.p3;Name=ORF%20type%3Acomplete%20len%3A110%20%28%2B%29%2Cscore%3D7.66
LSTA.4597.4	transdecoder	mRNA	1	6503	.	+	.	ID=LSTA.4597.4.p3;Parent=GENE.LSTA.4597.4~~LSTA.4597.4.p3;Name=ORF%20type%3Acomplete%20len%3A110%20%28%2B%29%2Cscore%3D7.66
LSTA.4597.4	transdecoder	five_prime_UTR	1	1780	.	+	.	ID=LSTA.4597.4.p3.utr5p1;Parent=LSTA.4597.4.p3
LSTA.4597.4	transdecoder	exon	1	6503	.	+	.	ID=LSTA.4597.4.p3.exon1;Parent=LSTA.4597.4.p3
LSTA.4597.4	transdecoder	CDS	1781	2110	.	+	0	ID=cds.LSTA.4597.4.p3;Parent=LSTA.4597.4.p3
LSTA.4597.4	transdecoder	three_prime_UTR	2111	6503	.	+	.	ID=LSTA.4597.4.p3.utr3p1;Parent=LSTA.4597.4.p3
LSTA.4597.4	transdecoder	gene	1	6503	.	+	.	ID=GENE.LSTA.4597.4~~LSTA.4597.4.p1;Name=ORF%20type%3Acomplete%20len%3A331%20%28%2B%29%2Cscore%3D100.88%2Clcl%7CNW_013501428.1_prot_XP_013062165.1_34006%7C70.149%7C4.79e-149%2Clcl%7CNW_013501428.1_prot_XP_013062165.1_34006%7C53.030%7C6.12e-14%2Clcl%7CNW_013501428.1_prot_XP_013062165.1_34006%7C33.684%7C1.08e-09%2CSH3_2%7CPF07653.17%7C2e-13%2CSH3_2%7CPF07653.17%7C1.1e-09%2CSH3_9%7CPF14604.6%7C5.8e-05%2CSH3_9%7CPF14604.6%7C2.1e-09%2CSH3_1%7CPF00018.28%7C7.7e-06%2CSH3_1%7CPF00018.28%7C3.8e-05
LSTA.4597.4	transdecoder	mRNA	1	6503	.	+	.	ID=LSTA.4597.4.p1;Parent=GENE.LSTA.4597.4~~LSTA.4597.4.p1;Name=ORF%20type%3Acomplete%20len%3A331%20%28%2B%29%2Cscore%3D100.88%2Clcl%7CNW_013501428.1_prot_XP_013062165.1_34006%7C70.149%7C4.79e-149%2Clcl%7CNW_013501428.1_prot_XP_013062165.1_34006%7C53.030%7C6.12e-14%2Clcl%7CNW_013501428.1_prot_XP_013062165.1_34006%7C33.684%7C1.08e-09%2CSH3_2%7CPF07653.17%7C2e-13%2CSH3_2%7CPF07653.17%7C1.1e-09%2CSH3_9%7CPF14604.6%7C5.8e-05%2CSH3_9%7CPF14604.6%7C2.1e-09%2CSH3_1%7CPF00018.28%7C7.7e-06%2CSH3_1%7CPF00018.28%7C3.8e-05
LSTA.4597.4	transdecoder	five_prime_UTR	1	411	.	+	.	ID=LSTA.4597.4.p1.utr5p1;Parent=LSTA.4597.4.p1
LSTA.4597.4	transdecoder	exon	1	6503	.	+	.	ID=LSTA.4597.4.p1.exon1;Parent=LSTA.4597.4.p1
LSTA.4597.4	transdecoder	CDS	412	1404	.	+	0	ID=cds.LSTA.4597.4.p1;Parent=LSTA.4597.4.p1
LSTA.4597.4	transdecoder	three_prime_UTR	1405	6503	.	+	.	ID=LSTA.4597.4.p1.utr3p1;Parent=LSTA.4597.4.p1
LSTA.4598.1	transdecoder	gene	1	312	.	+	.	ID=GENE.LSTA.4598.1~~LSTA.4598.1.p1;Name=ORF%20type%3Ainternal%20len%3A105%20%28%2B%29%2Cscore%3D34.65%2Clcl%7CNW_013501428.1_prot_XP_013062165.1_34006%7C62.136%7C3.14e-32%2CHIP1_clath_bdg%7CPF16515.5%7C0.00033%2CVps52%7CPF04129.12%7C0.0021%2CCALCOCO1%7CPF07888.11%7C0.0027%2CALIX_LYPXL_bnd%7CPF13949.6%7C0.0041%2CCENP-F_leu_zip%7CPF10473.9%7C0.0065%2CDUF4618%7CPF15397.6%7C0.0072%2CBLOC1_2%7CPF10046.9%7C0.018%2CDUF2203%7CPF09969.9%7C0.038%2CTropomyosin_1%7CPF12718.7%7C0.063%2CDUF2968%7CPF11180.8%7C0.063%2CHemX%7CPF04375.14%7C0.073%2CGAS%7CPF13851.6%7C0.11%2CFungal_TACC%7CPF12709.7%7C10%2CFungal_TACC%7CPF12709.7%7C1.4%2CFungal_TACC%7CPF12709.7%7C16%2CUPF0242%7CPF06785.11%7C0.11%2CLy49%7CPF08391.10%7C0.12%2CAPG6_N%7CPF17675.1%7C23%2CAPG6_N%7CPF17675.1%7C0.52%2CSpc7%7CPF08317.11%7C0.18%2CUso1_p115_C%7CPF04871.13%7C0.53%2CUso1_p115_C%7CPF04871.13%7C1.2%2CTEX13%7CPF15186.6%7C4.4e%2B02%2CTEX13%7CPF15186.6%7C0.23%2CDivIC%7CPF04977.15%7C8.9%2CDivIC%7CPF04977.15%7C41%2CDivIC%7CPF04977.15%7C0.43%2CATG16%7CPF08614.11%7C2%2CATG16%7CPF08614.11%7C5.9%2CFapA%7CPF03961.13%7C0.51%2CDUF1843%7CPF08898.10%7C1.6%2CDUF1843%7CPF08898.10%7C84%2CMacoilin%7CPF09726.9%7C0.55%2CFlaC_arch%7CPF05377.11%7C7.3%2CFlaC_arch%7CPF05377.11%7C13%2CFlaC_arch%7CPF05377.11%7C19%2CV_ATPase_I%7CPF01496.19%7C0.59%2CMnmE_helical%7CPF12631.7%7C0.18%2CMnmE_helical%7CPF12631.7%7C26%2CkleA_kleC%7CPF17383.2%7C19%2CkleA_kleC%7CPF17383.2%7C11%2CDUF724%7CPF05266.14%7C1e%2B02%2CDUF724%7CPF05266.14%7C1.1%2CHALZ%7CPF02183.18%7C18%2CHALZ%7CPF02183.18%7C31%2CHALZ%7CPF02183.18%7C2.7%2CAtg14%7CPF10186.9%7C0.89%2CSec2p%7CPF06428.11%7C8.3%2CSec2p%7CPF06428.11%7C7.3%2CSec2p%7CPF06428.11%7C88%2CCENP-H%7CPF05837.12%7C1.2%2CTPR_MLP1_2%7CPF07926.12%7C16%2CPrefoldin%7CPF02996.17%7C0.53%2CPrefoldin%7CPF02996.17%7C41%2CDUF1664%7CPF07889.12%7C1.8%2CBST2%7CPF16716.5%7C5.9%2CBST2%7CPF16716.5%7C4.5%2CDUF4407%7CPF14362.6%7C1.7%2CNPV_P10%7CPF05531.12%7C1.4%2CNPV_P10%7CPF05531.12%7C75%2CExonuc_VII_L%7CPF02601.15%7C1.8%2CDUF3450%7CPF11932.8%7C4%2CADIP%7CPF11559.8%7C15%2CSlyX%7CPF04102.12%7C1.9e%2B02%2CSlyX%7CPF04102.12%7C1.6%2CDUF948%7CPF06103.11%7C12%2CTRAF_BIRC3_bd%7CPF16673.5%7C11%2CTRAF_BIRC3_bd%7CPF16673.5%7C20%2CFzo_mitofusin%7CPF04799.13%7C1.1e%2B02%2CbZIP_Maf%7CPF03131.17%7C3.1e%2B02%2CbZIP_Maf%7CPF03131.17%7C1.4%2CbZIP_Maf%7CPF03131.17%7C2.5%2CRho_Binding%7CPF08912.11%7C85%2CRho_Binding%7CPF08912.11%7C2.9%2CDASH_Hsk3%7CPF08227.11%7C1.2e%2B02%2CDASH_Hsk3%7CPF08227.11%7C31%2CLPP%7CPF04728.13%7C1.4e%2B02%2CLPP%7CPF04728.13%7C3.3e%2B02%2CLPP%7CPF04728.13%7C12%2CTMPIT%7CPF07851.13%7C8.1%2CSpc24%7CPF08286.11%7C13%2CSpc24%7CPF08286.11%7C32%2CbZIP_2%7CPF07716.15%7C0.93%2CbZIP_2%7CPF07716.15%7C9.1e%2B02%2CbZIP_2%7CPF07716.15%7C4.3e%2B02%2CbZIP_2%7CPF07716.15%7C56
LSTA.4598.1	transdecoder	mRNA	1	312	.	+	.	ID=LSTA.4598.1.p1;Parent=GENE.LSTA.4598.1~~LSTA.4598.1.p1;Name=ORF%20type%3Ainternal%20len%3A105%20%28%2B%29%2Cscore%3D34.65%2Clcl%7CNW_013501428.1_prot_XP_013062165.1_34006%7C62.136%7C3.14e-32%2CHIP1_clath_bdg%7CPF16515.5%7C0.00033%2CVps52%7CPF04129.12%7C0.0021%2CCALCOCO1%7CPF07888.11%7C0.0027%2CALIX_LYPXL_bnd%7CPF13949.6%7C0.0041%2CCENP-F_leu_zip%7CPF10473.9%7C0.0065%2CDUF4618%7CPF15397.6%7C0.0072%2CBLOC1_2%7CPF10046.9%7C0.018%2CDUF2203%7CPF09969.9%7C0.038%2CTropomyosin_1%7CPF12718.7%7C0.063%2CDUF2968%7CPF11180.8%7C0.063%2CHemX%7CPF04375.14%7C0.073%2CGAS%7CPF13851.6%7C0.11%2CFungal_TACC%7CPF12709.7%7C10%2CFungal_TACC%7CPF12709.7%7C1.4%2CFungal_TACC%7CPF12709.7%7C16%2CUPF0242%7CPF06785.11%7C0.11%2CLy49%7CPF08391.10%7C0.12%2CAPG6_N%7CPF17675.1%7C23%2CAPG6_N%7CPF17675.1%7C0.52%2CSpc7%7CPF08317.11%7C0.18%2CUso1_p115_C%7CPF04871.13%7C0.53%2CUso1_p115_C%7CPF04871.13%7C1.2%2CTEX13%7CPF15186.6%7C4.4e%2B02%2CTEX13%7CPF15186.6%7C0.23%2CDivIC%7CPF04977.15%7C8.9%2CDivIC%7CPF04977.15%7C41%2CDivIC%7CPF04977.15%7C0.43%2CATG16%7CPF08614.11%7C2%2CATG16%7CPF08614.11%7C5.9%2CFapA%7CPF03961.13%7C0.51%2CDUF1843%7CPF08898.10%7C1.6%2CDUF1843%7CPF08898.10%7C84%2CMacoilin%7CPF09726.9%7C0.55%2CFlaC_arch%7CPF05377.11%7C7.3%2CFlaC_arch%7CPF05377.11%7C13%2CFlaC_arch%7CPF05377.11%7C19%2CV_ATPase_I%7CPF01496.19%7C0.59%2CMnmE_helical%7CPF12631.7%7C0.18%2CMnmE_helical%7CPF12631.7%7C26%2CkleA_kleC%7CPF17383.2%7C19%2CkleA_kleC%7CPF17383.2%7C11%2CDUF724%7CPF05266.14%7C1e%2B02%2CDUF724%7CPF05266.14%7C1.1%2CHALZ%7CPF02183.18%7C18%2CHALZ%7CPF02183.18%7C31%2CHALZ%7CPF02183.18%7C2.7%2CAtg14%7CPF10186.9%7C0.89%2CSec2p%7CPF06428.11%7C8.3%2CSec2p%7CPF06428.11%7C7.3%2CSec2p%7CPF06428.11%7C88%2CCENP-H%7CPF05837.12%7C1.2%2CTPR_MLP1_2%7CPF07926.12%7C16%2CPrefoldin%7CPF02996.17%7C0.53%2CPrefoldin%7CPF02996.17%7C41%2CDUF1664%7CPF07889.12%7C1.8%2CBST2%7CPF16716.5%7C5.9%2CBST2%7CPF16716.5%7C4.5%2CDUF4407%7CPF14362.6%7C1.7%2CNPV_P10%7CPF05531.12%7C1.4%2CNPV_P10%7CPF05531.12%7C75%2CExonuc_VII_L%7CPF02601.15%7C1.8%2CDUF3450%7CPF11932.8%7C4%2CADIP%7CPF11559.8%7C15%2CSlyX%7CPF04102.12%7C1.9e%2B02%2CSlyX%7CPF04102.12%7C1.6%2CDUF948%7CPF06103.11%7C12%2CTRAF_BIRC3_bd%7CPF16673.5%7C11%2CTRAF_BIRC3_bd%7CPF16673.5%7C20%2CFzo_mitofusin%7CPF04799.13%7C1.1e%2B02%2CbZIP_Maf%7CPF03131.17%7C3.1e%2B02%2CbZIP_Maf%7CPF03131.17%7C1.4%2CbZIP_Maf%7CPF03131.17%7C2.5%2CRho_Binding%7CPF08912.11%7C85%2CRho_Binding%7CPF08912.11%7C2.9%2CDASH_Hsk3%7CPF08227.11%7C1.2e%2B02%2CDASH_Hsk3%7CPF08227.11%7C31%2CLPP%7CPF04728.13%7C1.4e%2B02%2CLPP%7CPF04728.13%7C3.3e%2B02%2CLPP%7CPF04728.13%7C12%2CTMPIT%7CPF07851.13%7C8.1%2CSpc24%7CPF08286.11%7C13%2CSpc24%7CPF08286.11%7C32%2CbZIP_2%7CPF07716.15%7C0.93%2CbZIP_2%7CPF07716.15%7C9.1e%2B02%2CbZIP_2%7CPF07716.15%7C4.3e%2B02%2CbZIP_2%7CPF07716.15%7C56
LSTA.4598.1	transdecoder	exon	1	312	.	+	.	ID=LSTA.4598.1.p1.exon1;Parent=LSTA.4598.1.p1
LSTA.4598.1	transdecoder	CDS	1	312	.	+	0	ID=cds.LSTA.4598.1.p1;Parent=LSTA.4598.1.p1
LSTA.4599.1	transdecoder	gene	1	3977	.	+	.	ID=GENE.LSTA.4599.1~~LSTA.4599.1.p5;Name=ORF%20type%3Acomplete%20len%3A121%20%28%2B%29%2Cscore%3D34.25%2Clcl%7CNW_004797363.1_prot_XP_012936084.1_6858%7C82.828%7C1.03e-49%2CBeach%7CPF02138.18%7C1.3e-17
LSTA.4599.1	transdecoder	mRNA	1	3977	.	+	.	ID=LSTA.4599.1.p5;Parent=GENE.LSTA.4599.1~~LSTA.4599.1.p5;Name=ORF%20type%3Acomplete%20len%3A121%20%28%2B%29%2Cscore%3D34.25%2Clcl%7CNW_004797363.1_prot_XP_012936084.1_6858%7C82.828%7C1.03e-49%2CBeach%7CPF02138.18%7C1.3e-17
LSTA.4599.1	transdecoder	five_prime_UTR	1	859	.	+	.	ID=LSTA.4599.1.p5.utr5p1;Parent=LSTA.4599.1.p5
LSTA.4599.1	transdecoder	exon	1	3977	.	+	.	ID=LSTA.4599.1.p5.exon1;Parent=LSTA.4599.1.p5
LSTA.4599.1	transdecoder	CDS	860	1222	.	+	0	ID=cds.LSTA.4599.1.p5;Parent=LSTA.4599.1.p5
LSTA.4599.1	transdecoder	three_prime_UTR	1223	3977	.	+	.	ID=LSTA.4599.1.p5.utr3p1;Parent=LSTA.4599.1.p5
LSTA.4599.1	transdecoder	gene	1	3977	.	+	.	ID=GENE.LSTA.4599.1~~LSTA.4599.1.p2;Name=ORF%20type%3Acomplete%20len%3A185%20%28%2B%29%2Cscore%3D8.65%2CPutative_PNPOx%7CPF01243.20%7C4.8e%2B02%2CPutative_PNPOx%7CPF01243.20%7C19%2CPutative_PNPOx%7CPF01243.20%7C3.4%2CPutative_PNPOx%7CPF01243.20%7C5e%2B02%2CGlyco_hydro_108%7CPF05838.12%7C4%2CGlyco_hydro_108%7CPF05838.12%7C13%2CCybS%7CPF05328.12%7C5.6e%2B02%2CCybS%7CPF05328.12%7C1.4e%2B02%2CCybS%7CPF05328.12%7C1e%2B02%2CCybS%7CPF05328.12%7C8.1e%2B02%2CCybS%7CPF05328.12%7C1e%2B02%2CCybS%7CPF05328.12%7C5.5e%2B02
LSTA.4599.1	transdecoder	mRNA	1	3977	.	+	.	ID=LSTA.4599.1.p2;Parent=GENE.LSTA.4599.1~~LSTA.4599.1.p2;Name=ORF%20type%3Acomplete%20len%3A185%20%28%2B%29%2Cscore%3D8.65%2CPutative_PNPOx%7CPF01243.20%7C4.8e%2B02%2CPutative_PNPOx%7CPF01243.20%7C19%2CPutative_PNPOx%7CPF01243.20%7C3.4%2CPutative_PNPOx%7CPF01243.20%7C5e%2B02%2CGlyco_hydro_108%7CPF05838.12%7C4%2CGlyco_hydro_108%7CPF05838.12%7C13%2CCybS%7CPF05328.12%7C5.6e%2B02%2CCybS%7CPF05328.12%7C1.4e%2B02%2CCybS%7CPF05328.12%7C1e%2B02%2CCybS%7CPF05328.12%7C8.1e%2B02%2CCybS%7CPF05328.12%7C1e%2B02%2CCybS%7CPF05328.12%7C5.5e%2B02
LSTA.4599.1	transdecoder	five_prime_UTR	1	1844	.	+	.	ID=LSTA.4599.1.p2.utr5p1;Parent=LSTA.4599.1.p2
LSTA.4599.1	transdecoder	exon	1	3977	.	+	.	ID=LSTA.4599.1.p2.exon1;Parent=LSTA.4599.1.p2
LSTA.4599.1	transdecoder	CDS	1845	2399	.	+	0	ID=cds.LSTA.4599.1.p2;Parent=LSTA.4599.1.p2
LSTA.4599.1	transdecoder	three_prime_UTR	2400	3977	.	+	.	ID=LSTA.4599.1.p2.utr3p1;Parent=LSTA.4599.1.p2
LSTA.4599.2	transdecoder	gene	1	3039	.	+	.	ID=GENE.LSTA.4599.2~~LSTA.4599.2.p3;Name=ORF%20type%3Acomplete%20len%3A121%20%28%2B%29%2Cscore%3D34.25%2Clcl%7CNW_004797363.1_prot_XP_012936084.1_6858%7C82.828%7C1.03e-49%2CBeach%7CPF02138.18%7C1.3e-17
LSTA.4599.2	transdecoder	mRNA	1	3039	.	+	.	ID=LSTA.4599.2.p3;Parent=GENE.LSTA.4599.2~~LSTA.4599.2.p3;Name=ORF%20type%3Acomplete%20len%3A121%20%28%2B%29%2Cscore%3D34.25%2Clcl%7CNW_004797363.1_prot_XP_012936084.1_6858%7C82.828%7C1.03e-49%2CBeach%7CPF02138.18%7C1.3e-17
LSTA.4599.2	transdecoder	five_prime_UTR	1	859	.	+	.	ID=LSTA.4599.2.p3.utr5p1;Parent=LSTA.4599.2.p3
LSTA.4599.2	transdecoder	exon	1	3039	.	+	.	ID=LSTA.4599.2.p3.exon1;Parent=LSTA.4599.2.p3
LSTA.4599.2	transdecoder	CDS	860	1222	.	+	0	ID=cds.LSTA.4599.2.p3;Parent=LSTA.4599.2.p3
LSTA.4599.2	transdecoder	three_prime_UTR	1223	3039	.	+	.	ID=LSTA.4599.2.p3.utr3p1;Parent=LSTA.4599.2.p3
LSTA.4599.2	transdecoder	gene	1	3039	.	-	.	ID=GENE.LSTA.4599.2~~LSTA.4599.2.p2;Name=ORF%20type%3Acomplete%20len%3A190%20%28-%29%2Cscore%3D-6.00%2Clcl%7CNW_008707846.1_prot_XP_009048968.1_5368%7C26.804%7C2.30e-08%2Clcl%7CNW_008707846.1_prot_XP_009048968.1_5368%7C25.688%7C3.64e-08%2Clcl%7CNW_008707846.1_prot_XP_009048968.1_5368%7C25.510%7C2.19e-06%2CVRP1%7CPF03538.14%7C2.4e%2B02%2CVRP1%7CPF03538.14%7C1.1e%2B02%2CVRP1%7CPF03538.14%7C1.5e%2B02%2CVRP1%7CPF03538.14%7C98
LSTA.4599.2	transdecoder	mRNA	1	3039	.	-	.	ID=LSTA.4599.2.p2;Parent=GENE.LSTA.4599.2~~LSTA.4599.2.p2;Name=ORF%20type%3Acomplete%20len%3A190%20%28-%29%2Cscore%3D-6.00%2Clcl%7CNW_008707846.1_prot_XP_009048968.1_5368%7C26.804%7C2.30e-08%2Clcl%7CNW_008707846.1_prot_XP_009048968.1_5368%7C25.688%7C3.64e-08%2Clcl%7CNW_008707846.1_prot_XP_009048968.1_5368%7C25.510%7C2.19e-06%2CVRP1%7CPF03538.14%7C2.4e%2B02%2CVRP1%7CPF03538.14%7C1.1e%2B02%2CVRP1%7CPF03538.14%7C1.5e%2B02%2CVRP1%7CPF03538.14%7C98
LSTA.4599.2	transdecoder	five_prime_UTR	2267	3039	.	-	.	ID=LSTA.4599.2.p2.utr5p1;Parent=LSTA.4599.2.p2
LSTA.4599.2	transdecoder	exon	1	3039	.	-	.	ID=LSTA.4599.2.p2.exon1;Parent=LSTA.4599.2.p2
LSTA.4599.2	transdecoder	CDS	1697	2266	.	-	0	ID=cds.LSTA.4599.2.p2;Parent=LSTA.4599.2.p2
LSTA.4599.2	transdecoder	three_prime_UTR	1	1696	.	-	.	ID=LSTA.4599.2.p2.utr3p1;Parent=LSTA.4599.2.p2
LSTA.4600.1	transdecoder	gene	1	2787	.	-	.	ID=GENE.LSTA.4600.1~~LSTA.4600.1.p2;Name=ORF%20type%3Acomplete%20len%3A185%20%28-%29%2Cscore%3D8.65%2CPutative_PNPOx%7CPF01243.20%7C4.8e%2B02%2CPutative_PNPOx%7CPF01243.20%7C19%2CPutative_PNPOx%7CPF01243.20%7C3.4%2CPutative_PNPOx%7CPF01243.20%7C5e%2B02%2CGlyco_hydro_108%7CPF05838.12%7C4%2CGlyco_hydro_108%7CPF05838.12%7C13%2CCybS%7CPF05328.12%7C5.6e%2B02%2CCybS%7CPF05328.12%7C1.4e%2B02%2CCybS%7CPF05328.12%7C1e%2B02%2CCybS%7CPF05328.12%7C8.1e%2B02%2CCybS%7CPF05328.12%7C1e%2B02%2CCybS%7CPF05328.12%7C5.5e%2B02
LSTA.4600.1	transdecoder	mRNA	1	2787	.	-	.	ID=LSTA.4600.1.p2;Parent=GENE.LSTA.4600.1~~LSTA.4600.1.p2;Name=ORF%20type%3Acomplete%20len%3A185%20%28-%29%2Cscore%3D8.65%2CPutative_PNPOx%7CPF01243.20%7C4.8e%2B02%2CPutative_PNPOx%7CPF01243.20%7C19%2CPutative_PNPOx%7CPF01243.20%7C3.4%2CPutative_PNPOx%7CPF01243.20%7C5e%2B02%2CGlyco_hydro_108%7CPF05838.12%7C4%2CGlyco_hydro_108%7CPF05838.12%7C13%2CCybS%7CPF05328.12%7C5.6e%2B02%2CCybS%7CPF05328.12%7C1.4e%2B02%2CCybS%7CPF05328.12%7C1e%2B02%2CCybS%7CPF05328.12%7C8.1e%2B02%2CCybS%7CPF05328.12%7C1e%2B02%2CCybS%7CPF05328.12%7C5.5e%2B02
LSTA.4600.1	transdecoder	five_prime_UTR	2134	2787	.	-	.	ID=LSTA.4600.1.p2.utr5p1;Parent=LSTA.4600.1.p2
LSTA.4600.1	transdecoder	exon	1	2787	.	-	.	ID=LSTA.4600.1.p2.exon1;Parent=LSTA.4600.1.p2
LSTA.4600.1	transdecoder	CDS	1579	2133	.	-	0	ID=cds.LSTA.4600.1.p2;Parent=LSTA.4600.1.p2
LSTA.4600.1	transdecoder	three_prime_UTR	1	1578	.	-	.	ID=LSTA.4600.1.p2.utr3p1;Parent=LSTA.4600.1.p2
LSTA.4600.2	transdecoder	gene	1	1923	.	-	.	ID=GENE.LSTA.4600.2~~LSTA.4600.2.p3;Name=ORF%20type%3Acomplete%20len%3A161%20%28-%29%2Cscore%3D6.92%2CPutative_PNPOx%7CPF01243.20%7C1.8e%2B02%2CPutative_PNPOx%7CPF01243.20%7C13%2CPutative_PNPOx%7CPF01243.20%7C23%2CPutative_PNPOx%7CPF01243.20%7C3.6e%2B02%2CCybS%7CPF05328.12%7C4.6e%2B02%2CCybS%7CPF05328.12%7C1.2e%2B02%2CCybS%7CPF05328.12%7C86%2CCybS%7CPF05328.12%7C39%2CCybS%7CPF05328.12%7C4.6e%2B02%2CPhage_holin_2_1%7CPF04971.12%7C8.9e%2B02%2CPhage_holin_2_1%7CPF04971.12%7C9.5e%2B02%2CPhage_holin_2_1%7CPF04971.12%7C3.1e%2B02%2CPhage_holin_2_1%7CPF04971.12%7C49%2CPhage_holin_2_1%7CPF04971.12%7C39%2CPhage_holin_2_1%7CPF04971.12%7C7.7e%2B02
LSTA.4600.2	transdecoder	mRNA	1	1923	.	-	.	ID=LSTA.4600.2.p3;Parent=GENE.LSTA.4600.2~~LSTA.4600.2.p3;Name=ORF%20type%3Acomplete%20len%3A161%20%28-%29%2Cscore%3D6.92%2CPutative_PNPOx%7CPF01243.20%7C1.8e%2B02%2CPutative_PNPOx%7CPF01243.20%7C13%2CPutative_PNPOx%7CPF01243.20%7C23%2CPutative_PNPOx%7CPF01243.20%7C3.6e%2B02%2CCybS%7CPF05328.12%7C4.6e%2B02%2CCybS%7CPF05328.12%7C1.2e%2B02%2CCybS%7CPF05328.12%7C86%2CCybS%7CPF05328.12%7C39%2CCybS%7CPF05328.12%7C4.6e%2B02%2CPhage_holin_2_1%7CPF04971.12%7C8.9e%2B02%2CPhage_holin_2_1%7CPF04971.12%7C9.5e%2B02%2CPhage_holin_2_1%7CPF04971.12%7C3.1e%2B02%2CPhage_holin_2_1%7CPF04971.12%7C49%2CPhage_holin_2_1%7CPF04971.12%7C39%2CPhage_holin_2_1%7CPF04971.12%7C7.7e%2B02
LSTA.4600.2	transdecoder	five_prime_UTR	1270	1923	.	-	.	ID=LSTA.4600.2.p3.utr5p1;Parent=LSTA.4600.2.p3
LSTA.4600.2	transdecoder	exon	1	1923	.	-	.	ID=LSTA.4600.2.p3.exon1;Parent=LSTA.4600.2.p3
LSTA.4600.2	transdecoder	CDS	787	1269	.	-	0	ID=cds.LSTA.4600.2.p3;Parent=LSTA.4600.2.p3
LSTA.4600.2	transdecoder	three_prime_UTR	1	786	.	-	.	ID=LSTA.4600.2.p3.utr3p1;Parent=LSTA.4600.2.p3
LSTA.4601.1	transdecoder	gene	1	1003	.	+	.	ID=GENE.LSTA.4601.1~~LSTA.4601.1.p1;Name=ORF%20type%3Acomplete%20len%3A113%20%28%2B%29%2Cscore%3D19.68%2Clcl%7CNW_004797309.1_prot_XP_012946976.1_3486%7C45.133%7C1.61e-24%2CBaculo_gp64%7CPF03273.13%7C0.032
LSTA.4601.1	transdecoder	mRNA	1	1003	.	+	.	ID=LSTA.4601.1.p1;Parent=GENE.LSTA.4601.1~~LSTA.4601.1.p1;Name=ORF%20type%3Acomplete%20len%3A113%20%28%2B%29%2Cscore%3D19.68%2Clcl%7CNW_004797309.1_prot_XP_012946976.1_3486%7C45.133%7C1.61e-24%2CBaculo_gp64%7CPF03273.13%7C0.032
LSTA.4601.1	transdecoder	five_prime_UTR	1	231	.	+	.	ID=LSTA.4601.1.p1.utr5p1;Parent=LSTA.4601.1.p1
LSTA.4601.1	transdecoder	exon	1	1003	.	+	.	ID=LSTA.4601.1.p1.exon1;Parent=LSTA.4601.1.p1
LSTA.4601.1	transdecoder	CDS	232	570	.	+	0	ID=cds.LSTA.4601.1.p1;Parent=LSTA.4601.1.p1
LSTA.4601.1	transdecoder	three_prime_UTR	571	1003	.	+	.	ID=LSTA.4601.1.p1.utr3p1;Parent=LSTA.4601.1.p1
LSTA.4601.2	transdecoder	gene	1	828	.	+	.	ID=GENE.LSTA.4601.2~~LSTA.4601.2.p1;Name=ORF%20type%3Acomplete%20len%3A113%20%28%2B%29%2Cscore%3D19.68%2Clcl%7CNW_004797309.1_prot_XP_012946976.1_3486%7C45.133%7C1.61e-24%2CBaculo_gp64%7CPF03273.13%7C0.032
LSTA.4601.2	transdecoder	mRNA	1	828	.	+	.	ID=LSTA.4601.2.p1;Parent=GENE.LSTA.4601.2~~LSTA.4601.2.p1;Name=ORF%20type%3Acomplete%20len%3A113%20%28%2B%29%2Cscore%3D19.68%2Clcl%7CNW_004797309.1_prot_XP_012946976.1_3486%7C45.133%7C1.61e-24%2CBaculo_gp64%7CPF03273.13%7C0.032
LSTA.4601.2	transdecoder	five_prime_UTR	1	117	.	+	.	ID=LSTA.4601.2.p1.utr5p1;Parent=LSTA.4601.2.p1
LSTA.4601.2	transdecoder	exon	1	828	.	+	.	ID=LSTA.4601.2.p1.exon1;Parent=LSTA.4601.2.p1
LSTA.4601.2	transdecoder	CDS	118	456	.	+	0	ID=cds.LSTA.4601.2.p1;Parent=LSTA.4601.2.p1
LSTA.4601.2	transdecoder	three_prime_UTR	457	828	.	+	.	ID=LSTA.4601.2.p1.utr3p1;Parent=LSTA.4601.2.p1
LSTA.4601.3	transdecoder	gene	1	722	.	+	.	ID=GENE.LSTA.4601.3~~LSTA.4601.3.p1;Name=ORF%20type%3Acomplete%20len%3A113%20%28%2B%29%2Cscore%3D19.68%2Clcl%7CNW_004797309.1_prot_XP_012946976.1_3486%7C45.133%7C1.61e-24%2CBaculo_gp64%7CPF03273.13%7C0.032
LSTA.4601.3	transdecoder	mRNA	1	722	.	+	.	ID=LSTA.4601.3.p1;Parent=GENE.LSTA.4601.3~~LSTA.4601.3.p1;Name=ORF%20type%3Acomplete%20len%3A113%20%28%2B%29%2Cscore%3D19.68%2Clcl%7CNW_004797309.1_prot_XP_012946976.1_3486%7C45.133%7C1.61e-24%2CBaculo_gp64%7CPF03273.13%7C0.032
LSTA.4601.3	transdecoder	five_prime_UTR	1	109	.	+	.	ID=LSTA.4601.3.p1.utr5p1;Parent=LSTA.4601.3.p1
LSTA.4601.3	transdecoder	exon	1	722	.	+	.	ID=LSTA.4601.3.p1.exon1;Parent=LSTA.4601.3.p1
LSTA.4601.3	transdecoder	CDS	110	448	.	+	0	ID=cds.LSTA.4601.3.p1;Parent=LSTA.4601.3.p1
LSTA.4601.3	transdecoder	three_prime_UTR	449	722	.	+	.	ID=LSTA.4601.3.p1.utr3p1;Parent=LSTA.4601.3.p1
# refined start codon: 3 -> 24 (score: 3.084)
LSTA.4602.1	transdecoder	gene	1	406	.	+	.	ID=GENE.LSTA.4602.1~~LSTA.4602.1.p1;Name=ORF%20type%3A3prime_partial%20len%3A135%20%28%2B%29%2Cscore%3D11.44%2Clcl%7CNW_013203661.1_prot_XP_013071357.1_9627%7C55.752%7C2.87e-36%2CProteasom_PSMB%7CPF10508.9%7C7.3e-13
LSTA.4602.1	transdecoder	mRNA	1	406	.	+	.	ID=LSTA.4602.1.p1;Parent=GENE.LSTA.4602.1~~LSTA.4602.1.p1;Name=ORF%20type%3A3prime_partial%20len%3A135%20%28%2B%29%2Cscore%3D11.44%2Clcl%7CNW_013203661.1_prot_XP_013071357.1_9627%7C55.752%7C2.87e-36%2CProteasom_PSMB%7CPF10508.9%7C7.3e-13
LSTA.4602.1	transdecoder	five_prime_UTR	1	23	.	+	.	ID=LSTA.4602.1.p1.utr5p1;Parent=LSTA.4602.1.p1
LSTA.4602.1	transdecoder	exon	1	406	.	+	.	ID=LSTA.4602.1.p1.exon1;Parent=LSTA.4602.1.p1
LSTA.4602.1	transdecoder	CDS	24	404	.	+	0	ID=cds.LSTA.4602.1.p1;Parent=LSTA.4602.1.p1
LSTA.4603.1	transdecoder	gene	1	1266	.	+	.	ID=GENE.LSTA.4603.1~~LSTA.4603.1.p1;Name=ORF%20type%3A5prime_partial%20len%3A400%20%28%2B%29%2Cscore%3D87.71%2Clcl%7CNW_004798094.1_prot_XP_005109926.1_23388%7C65.990%7C0.0%2CProteasom_PSMB%7CPF10508.9%7C3e-107%2CRICTOR_V%7CPF14668.6%7C11%2CRICTOR_V%7CPF14668.6%7C40%2CRICTOR_V%7CPF14668.6%7C4.6%2CRICTOR_V%7CPF14668.6%7C7.1e%2B03%2CRTTN_N%7CPF14726.6%7C1.8%2CRTTN_N%7CPF14726.6%7C2e%2B03%2CRTTN_N%7CPF14726.6%7C1.2e%2B04%2CRTTN_N%7CPF14726.6%7C7e%2B03%2CRTTN_N%7CPF14726.6%7C1.8e%2B04
LSTA.4603.1	transdecoder	mRNA	1	1266	.	+	.	ID=LSTA.4603.1.p1;Parent=GENE.LSTA.4603.1~~LSTA.4603.1.p1;Name=ORF%20type%3A5prime_partial%20len%3A400%20%28%2B%29%2Cscore%3D87.71%2Clcl%7CNW_004798094.1_prot_XP_005109926.1_23388%7C65.990%7C0.0%2CProteasom_PSMB%7CPF10508.9%7C3e-107%2CRICTOR_V%7CPF14668.6%7C11%2CRICTOR_V%7CPF14668.6%7C40%2CRICTOR_V%7CPF14668.6%7C4.6%2CRICTOR_V%7CPF14668.6%7C7.1e%2B03%2CRTTN_N%7CPF14726.6%7C1.8%2CRTTN_N%7CPF14726.6%7C2e%2B03%2CRTTN_N%7CPF14726.6%7C1.2e%2B04%2CRTTN_N%7CPF14726.6%7C7e%2B03%2CRTTN_N%7CPF14726.6%7C1.8e%2B04
LSTA.4603.1	transdecoder	exon	1	1266	.	+	.	ID=LSTA.4603.1.p1.exon1;Parent=LSTA.4603.1.p1
LSTA.4603.1	transdecoder	CDS	3	1202	.	+	0	ID=cds.LSTA.4603.1.p1;Parent=LSTA.4603.1.p1
LSTA.4603.1	transdecoder	three_prime_UTR	1203	1266	.	+	.	ID=LSTA.4603.1.p1.utr3p1;Parent=LSTA.4603.1.p1
# refined start codon: 3 -> 54 (score: 5.430)
LSTA.4604.1	transdecoder	gene	1	2135	.	+	.	ID=GENE.LSTA.4604.1~~LSTA.4604.1.p1;Name=ORF%20type%3Acomplete%20len%3A509%20%28%2B%29%2Cscore%3D109.82%2Clcl%7CNW_013203661.1_prot_XP_013071364.1_9628%7C81.059%7C0.0%2CADK%7CPF00406.22%7C1.4e-13%2CADK%7CPF00406.22%7C1.5e-30%2CAAA_17%7CPF13207.6%7C6.4e-06%2CAAA_17%7CPF13207.6%7C2.5e-10%2CHydin_ADK%7CPF17213.3%7C7.8e%2B02%2CHydin_ADK%7CPF17213.3%7C0.015%2CHydin_ADK%7CPF17213.3%7C0.92%2CHydin_ADK%7CPF17213.3%7C71%2CAAA_18%7CPF13238.6%7C0.00011%2CAAA_18%7CPF13238.6%7C4.4e%2B02%2CAAA_18%7CPF13238.6%7C1.4e%2B04%2CDUF5582%7CPF17819.1%7C0.00042%2CDUF5586%7CPF17824.1%7C0.0031%2CAAA_33%7CPF13671.6%7C0.096%2CAAA_33%7CPF13671.6%7C7.5e%2B02%2CAAA%7CPF00004.29%7C21%2CAAA%7CPF00004.29%7C17%2CMethyltransf_8%7CPF05148.15%7C0.2%2CRuvB_N%7CPF05496.12%7C1.5%2CRuvB_N%7CPF05496.12%7C5.3e%2B02%2CF-box-like%7CPF12937.7%7C33%2CF-box-like%7CPF12937.7%7C20
LSTA.4604.1	transdecoder	mRNA	1	2135	.	+	.	ID=LSTA.4604.1.p1;Parent=GENE.LSTA.4604.1~~LSTA.4604.1.p1;Name=ORF%20type%3Acomplete%20len%3A509%20%28%2B%29%2Cscore%3D109.82%2Clcl%7CNW_013203661.1_prot_XP_013071364.1_9628%7C81.059%7C0.0%2CADK%7CPF00406.22%7C1.4e-13%2CADK%7CPF00406.22%7C1.5e-30%2CAAA_17%7CPF13207.6%7C6.4e-06%2CAAA_17%7CPF13207.6%7C2.5e-10%2CHydin_ADK%7CPF17213.3%7C7.8e%2B02%2CHydin_ADK%7CPF17213.3%7C0.015%2CHydin_ADK%7CPF17213.3%7C0.92%2CHydin_ADK%7CPF17213.3%7C71%2CAAA_18%7CPF13238.6%7C0.00011%2CAAA_18%7CPF13238.6%7C4.4e%2B02%2CAAA_18%7CPF13238.6%7C1.4e%2B04%2CDUF5582%7CPF17819.1%7C0.00042%2CDUF5586%7CPF17824.1%7C0.0031%2CAAA_33%7CPF13671.6%7C0.096%2CAAA_33%7CPF13671.6%7C7.5e%2B02%2CAAA%7CPF00004.29%7C21%2CAAA%7CPF00004.29%7C17%2CMethyltransf_8%7CPF05148.15%7C0.2%2CRuvB_N%7CPF05496.12%7C1.5%2CRuvB_N%7CPF05496.12%7C5.3e%2B02%2CF-box-like%7CPF12937.7%7C33%2CF-box-like%7CPF12937.7%7C20
LSTA.4604.1	transdecoder	five_prime_UTR	1	53	.	+	.	ID=LSTA.4604.1.p1.utr5p1;Parent=LSTA.4604.1.p1
LSTA.4604.1	transdecoder	exon	1	2135	.	+	.	ID=LSTA.4604.1.p1.exon1;Parent=LSTA.4604.1.p1
LSTA.4604.1	transdecoder	CDS	54	1529	.	+	0	ID=cds.LSTA.4604.1.p1;Parent=LSTA.4604.1.p1
LSTA.4604.1	transdecoder	three_prime_UTR	1530	2135	.	+	.	ID=LSTA.4604.1.p1.utr3p1;Parent=LSTA.4604.1.p1
LSTA.4608.1	transdecoder	gene	1	3834	.	+	.	ID=GENE.LSTA.4608.1~~LSTA.4608.1.p3;Name=ORF%20type%3Acomplete%20len%3A111%20%28%2B%29%2Cscore%3D27.90%2Clcl%7CNW_004798401.1_prot_XP_012945521.1_25549%7C58.716%7C2.06e-36%2CXTBD%7CPF11952.8%7C5.1e-24
LSTA.4608.1	transdecoder	mRNA	1	3834	.	+	.	ID=LSTA.4608.1.p3;Parent=GENE.LSTA.4608.1~~LSTA.4608.1.p3;Name=ORF%20type%3Acomplete%20len%3A111%20%28%2B%29%2Cscore%3D27.90%2Clcl%7CNW_004798401.1_prot_XP_012945521.1_25549%7C58.716%7C2.06e-36%2CXTBD%7CPF11952.8%7C5.1e-24
LSTA.4608.1	transdecoder	five_prime_UTR	1	125	.	+	.	ID=LSTA.4608.1.p3.utr5p1;Parent=LSTA.4608.1.p3
LSTA.4608.1	transdecoder	exon	1	3834	.	+	.	ID=LSTA.4608.1.p3.exon1;Parent=LSTA.4608.1.p3
LSTA.4608.1	transdecoder	CDS	126	458	.	+	0	ID=cds.LSTA.4608.1.p3;Parent=LSTA.4608.1.p3
LSTA.4608.1	transdecoder	three_prime_UTR	459	3834	.	+	.	ID=LSTA.4608.1.p3.utr3p1;Parent=LSTA.4608.1.p3
LSTA.4608.1	transdecoder	gene	1	3834	.	+	.	ID=GENE.LSTA.4608.1~~LSTA.4608.1.p1;Name=ORF%20type%3Acomplete%20len%3A736%20%28%2B%29%2Cscore%3D156.79%2Clcl%7CNW_004798401.1_prot_XP_012945521.1_25549%7C61.488%7C1.34e-169%2CG-patch%7CPF01585.23%7C3.5e-11%2CR3H%7CPF01424.22%7C3.3e-05%2CG-patch_2%7CPF12656.7%7C0.0013%2CG-patch_2%7CPF12656.7%7C4.6e%2B03%2Cdsrm%7CPF00035.26%7C0.6%2Cdsrm%7CPF00035.26%7C7.3e%2B03
LSTA.4608.1	transdecoder	mRNA	1	3834	.	+	.	ID=LSTA.4608.1.p1;Parent=GENE.LSTA.4608.1~~LSTA.4608.1.p1;Name=ORF%20type%3Acomplete%20len%3A736%20%28%2B%29%2Cscore%3D156.79%2Clcl%7CNW_004798401.1_prot_XP_012945521.1_25549%7C61.488%7C1.34e-169%2CG-patch%7CPF01585.23%7C3.5e-11%2CR3H%7CPF01424.22%7C3.3e-05%2CG-patch_2%7CPF12656.7%7C0.0013%2CG-patch_2%7CPF12656.7%7C4.6e%2B03%2Cdsrm%7CPF00035.26%7C0.6%2Cdsrm%7CPF00035.26%7C7.3e%2B03
LSTA.4608.1	transdecoder	five_prime_UTR	1	546	.	+	.	ID=LSTA.4608.1.p1.utr5p1;Parent=LSTA.4608.1.p1
LSTA.4608.1	transdecoder	exon	1	3834	.	+	.	ID=LSTA.4608.1.p1.exon1;Parent=LSTA.4608.1.p1
LSTA.4608.1	transdecoder	CDS	547	2754	.	+	0	ID=cds.LSTA.4608.1.p1;Parent=LSTA.4608.1.p1
LSTA.4608.1	transdecoder	three_prime_UTR	2755	3834	.	+	.	ID=LSTA.4608.1.p1.utr3p1;Parent=LSTA.4608.1.p1
LSTA.4609.1	transdecoder	gene	1	4251	.	+	.	ID=GENE.LSTA.4609.1~~LSTA.4609.1.p1;Name=ORF%20type%3Acomplete%20len%3A834%20%28%2B%29%2Cscore%3D275.72%2Clcl%7CNC_037600.1_prot_XP_025114348.1_32125%7C70.199%7C0.0%2CABC_tran%7CPF00005.27%7C2.1e-22%2CABC_tran%7CPF00005.27%7C2.6e-22%2CAAA_21%7CPF13304.6%7C5.9e%2B03%2CAAA_21%7CPF13304.6%7C0.48%2CAAA_21%7CPF13304.6%7C0.35%2CAAA_21%7CPF13304.6%7C0.0051%2CAAA_21%7CPF13304.6%7C0.00029%2CAAA_15%7CPF13175.6%7C0.00047%2CAAA_15%7CPF13175.6%7C0.0046%2CRsgA_GTPase%7CPF03193.16%7C0.64%2CRsgA_GTPase%7CPF03193.16%7C0.0078%2CABC_tran_Xtn%7CPF12848.7%7C1.8e%2B03%2CABC_tran_Xtn%7CPF12848.7%7C1.6e-06%2CABC_tran_Xtn%7CPF12848.7%7C4.7e%2B02%2CAAA_22%7CPF13401.6%7C0.37%2CAAA_22%7CPF13401.6%7C0.08%2CAAA_29%7CPF13555.6%7C0.95%2CAAA_29%7CPF13555.6%7C0.01%2CAAA_16%7CPF13191.6%7C0.32%2CAAA_16%7CPF13191.6%7C0.23%2CAAA%7CPF00004.29%7C0.013%2CAAA%7CPF00004.29%7C4.9%2CRNA_helicase%7CPF00910.22%7C2.9%2CRNA_helicase%7CPF00910.22%7C1e%2B03%2CRNA_helicase%7CPF00910.22%7C0.12%2CAAA_14%7CPF13173.6%7C0.058%2CAAA_14%7CPF13173.6%7C1.2%2CAAA_18%7CPF13238.6%7C6.7e%2B02%2CAAA_18%7CPF13238.6%7C0.19%2CAAA_18%7CPF13238.6%7C0.58%2CAAA_7%7CPF12775.7%7C0.032%2CAAA_7%7CPF12775.7%7C2.8e%2B03%2CAAA_7%7CPF12775.7%7C4.2%2CNACHT%7CPF05729.12%7C0.16%2CNACHT%7CPF05729.12%7C1.2%2CAAA_30%7CPF13604.6%7C3.7%2CAAA_30%7CPF13604.6%7C0.099%2CMMR_HSR1%7CPF01926.23%7C2.7e%2B03%2CMMR_HSR1%7CPF01926.23%7C37%2CMMR_HSR1%7CPF01926.23%7C0.012%2CMMR_HSR1%7CPF01926.23%7C2.2e%2B03%2CAAA_28%7CPF13521.6%7C0.086%2CAAA_28%7CPF13521.6%7C4.9%2CAAA_33%7CPF13671.6%7C2.4%2CAAA_33%7CPF13671.6%7C4.2e%2B03%2CAAA_33%7CPF13671.6%7C0.77%2CNTPase_1%7CPF03266.15%7C0.56%2CNTPase_1%7CPF03266.15%7C3.8%2CAAA_23%7CPF13476.6%7C0.37%2CAAA_23%7CPF13476.6%7C2.7e%2B03%2CAAA_23%7CPF13476.6%7C78%2CAAA_23%7CPF13476.6%7C0.02%2CAAA_5%7CPF07728.14%7C0.59%2CAAA_5%7CPF07728.14%7C16%2CcobW%7CPF02492.19%7C6.5e%2B03%2CcobW%7CPF02492.19%7C3e%2B03%2CcobW%7CPF02492.19%7C0.033%2CcobW%7CPF02492.19%7C1e%2B02%2CAAA_25%7CPF13481.6%7C3.8%2CAAA_25%7CPF13481.6%7C4.2%2CRoc%7CPF08477.13%7C4.8%2CRoc%7CPF08477.13%7C7.9%2CIstB_IS21%7CPF01695.17%7C5.3%2CIstB_IS21%7CPF01695.17%7C11%2CATP-synt_ab%7CPF00006.25%7C0.81%2CATP-synt_ab%7CPF00006.25%7C7.8e%2B02%2CDynamin_N%7CPF00350.23%7C17%2CDynamin_N%7CPF00350.23%7C0.88
LSTA.4609.1	transdecoder	mRNA	1	4251	.	+	.	ID=LSTA.4609.1.p1;Parent=GENE.LSTA.4609.1~~LSTA.4609.1.p1;Name=ORF%20type%3Acomplete%20len%3A834%20%28%2B%29%2Cscore%3D275.72%2Clcl%7CNC_037600.1_prot_XP_025114348.1_32125%7C70.199%7C0.0%2CABC_tran%7CPF00005.27%7C2.1e-22%2CABC_tran%7CPF00005.27%7C2.6e-22%2CAAA_21%7CPF13304.6%7C5.9e%2B03%2CAAA_21%7CPF13304.6%7C0.48%2CAAA_21%7CPF13304.6%7C0.35%2CAAA_21%7CPF13304.6%7C0.0051%2CAAA_21%7CPF13304.6%7C0.00029%2CAAA_15%7CPF13175.6%7C0.00047%2CAAA_15%7CPF13175.6%7C0.0046%2CRsgA_GTPase%7CPF03193.16%7C0.64%2CRsgA_GTPase%7CPF03193.16%7C0.0078%2CABC_tran_Xtn%7CPF12848.7%7C1.8e%2B03%2CABC_tran_Xtn%7CPF12848.7%7C1.6e-06%2CABC_tran_Xtn%7CPF12848.7%7C4.7e%2B02%2CAAA_22%7CPF13401.6%7C0.37%2CAAA_22%7CPF13401.6%7C0.08%2CAAA_29%7CPF13555.6%7C0.95%2CAAA_29%7CPF13555.6%7C0.01%2CAAA_16%7CPF13191.6%7C0.32%2CAAA_16%7CPF13191.6%7C0.23%2CAAA%7CPF00004.29%7C0.013%2CAAA%7CPF00004.29%7C4.9%2CRNA_helicase%7CPF00910.22%7C2.9%2CRNA_helicase%7CPF00910.22%7C1e%2B03%2CRNA_helicase%7CPF00910.22%7C0.12%2CAAA_14%7CPF13173.6%7C0.058%2CAAA_14%7CPF13173.6%7C1.2%2CAAA_18%7CPF13238.6%7C6.7e%2B02%2CAAA_18%7CPF13238.6%7C0.19%2CAAA_18%7CPF13238.6%7C0.58%2CAAA_7%7CPF12775.7%7C0.032%2CAAA_7%7CPF12775.7%7C2.8e%2B03%2CAAA_7%7CPF12775.7%7C4.2%2CNACHT%7CPF05729.12%7C0.16%2CNACHT%7CPF05729.12%7C1.2%2CAAA_30%7CPF13604.6%7C3.7%2CAAA_30%7CPF13604.6%7C0.099%2CMMR_HSR1%7CPF01926.23%7C2.7e%2B03%2CMMR_HSR1%7CPF01926.23%7C37%2CMMR_HSR1%7CPF01926.23%7C0.012%2CMMR_HSR1%7CPF01926.23%7C2.2e%2B03%2CAAA_28%7CPF13521.6%7C0.086%2CAAA_28%7CPF13521.6%7C4.9%2CAAA_33%7CPF13671.6%7C2.4%2CAAA_33%7CPF13671.6%7C4.2e%2B03%2CAAA_33%7CPF13671.6%7C0.77%2CNTPase_1%7CPF03266.15%7C0.56%2CNTPase_1%7CPF03266.15%7C3.8%2CAAA_23%7CPF13476.6%7C0.37%2CAAA_23%7CPF13476.6%7C2.7e%2B03%2CAAA_23%7CPF13476.6%7C78%2CAAA_23%7CPF13476.6%7C0.02%2CAAA_5%7CPF07728.14%7C0.59%2CAAA_5%7CPF07728.14%7C16%2CcobW%7CPF02492.19%7C6.5e%2B03%2CcobW%7CPF02492.19%7C3e%2B03%2CcobW%7CPF02492.19%7C0.033%2CcobW%7CPF02492.19%7C1e%2B02%2CAAA_25%7CPF13481.6%7C3.8%2CAAA_25%7CPF13481.6%7C4.2%2CRoc%7CPF08477.13%7C4.8%2CRoc%7CPF08477.13%7C7.9%2CIstB_IS21%7CPF01695.17%7C5.3%2CIstB_IS21%7CPF01695.17%7C11%2CATP-synt_ab%7CPF00006.25%7C0.81%2CATP-synt_ab%7CPF00006.25%7C7.8e%2B02%2CDynamin_N%7CPF00350.23%7C17%2CDynamin_N%7CPF00350.23%7C0.88
LSTA.4609.1	transdecoder	five_prime_UTR	1	110	.	+	.	ID=LSTA.4609.1.p1.utr5p1;Parent=LSTA.4609.1.p1
LSTA.4609.1	transdecoder	exon	1	4251	.	+	.	ID=LSTA.4609.1.p1.exon1;Parent=LSTA.4609.1.p1
LSTA.4609.1	transdecoder	CDS	111	2612	.	+	0	ID=cds.LSTA.4609.1.p1;Parent=LSTA.4609.1.p1
LSTA.4609.1	transdecoder	three_prime_UTR	2613	4251	.	+	.	ID=LSTA.4609.1.p1.utr3p1;Parent=LSTA.4609.1.p1
LSTA.4609.2	transdecoder	gene	1	4254	.	+	.	ID=GENE.LSTA.4609.2~~LSTA.4609.2.p1;Name=ORF%20type%3Acomplete%20len%3A835%20%28%2B%29%2Cscore%3D276.29%2Clcl%7CNC_037600.1_prot_XP_025114348.1_32125%7C70.199%7C0.0%2CABC_tran%7CPF00005.27%7C2.1e-22%2CABC_tran%7CPF00005.27%7C2.7e-22%2CAAA_21%7CPF13304.6%7C5e%2B03%2CAAA_21%7CPF13304.6%7C0.48%2CAAA_21%7CPF13304.6%7C0.35%2CAAA_21%7CPF13304.6%7C0.0045%2CAAA_21%7CPF13304.6%7C0.00033%2CAAA_15%7CPF13175.6%7C0.00047%2CAAA_15%7CPF13175.6%7C0.0046%2CRsgA_GTPase%7CPF03193.16%7C0.65%2CRsgA_GTPase%7CPF03193.16%7C0.0078%2CABC_tran_Xtn%7CPF12848.7%7C1.8e%2B03%2CABC_tran_Xtn%7CPF12848.7%7C1.6e-06%2CABC_tran_Xtn%7CPF12848.7%7C4.7e%2B02%2CAAA_22%7CPF13401.6%7C0.37%2CAAA_22%7CPF13401.6%7C0.08%2CAAA_29%7CPF13555.6%7C0.95%2CAAA_29%7CPF13555.6%7C0.01%2CAAA%7CPF00004.29%7C0.013%2CAAA%7CPF00004.29%7C5%2CRNA_helicase%7CPF00910.22%7C2.9%2CRNA_helicase%7CPF00910.22%7C1.1e%2B03%2CRNA_helicase%7CPF00910.22%7C0.12%2CAAA_16%7CPF13191.6%7C0.32%2CAAA_16%7CPF13191.6%7C0.23%2CAAA_14%7CPF13173.6%7C0.058%2CAAA_14%7CPF13173.6%7C1.2%2CAAA_7%7CPF12775.7%7C0.032%2CAAA_7%7CPF12775.7%7C2.8e%2B03%2CAAA_7%7CPF12775.7%7C4.2%2CAAA_18%7CPF13238.6%7C1.4e%2B03%2CAAA_18%7CPF13238.6%7C0.19%2CAAA_18%7CPF13238.6%7C0.58%2CNACHT%7CPF05729.12%7C0.16%2CNACHT%7CPF05729.12%7C1.2%2CAAA_30%7CPF13604.6%7C3.7%2CAAA_30%7CPF13604.6%7C0.099%2CMMR_HSR1%7CPF01926.23%7C2.4e%2B03%2CMMR_HSR1%7CPF01926.23%7C37%2CMMR_HSR1%7CPF01926.23%7C0.012%2CMMR_HSR1%7CPF01926.23%7C2.3e%2B03%2CAAA_33%7CPF13671.6%7C2.4%2CAAA_33%7CPF13671.6%7C4.2e%2B03%2CAAA_33%7CPF13671.6%7C0.77%2CAAA_28%7CPF13521.6%7C0.087%2CAAA_28%7CPF13521.6%7C4.9%2CNTPase_1%7CPF03266.15%7C0.57%2CNTPase_1%7CPF03266.15%7C3.8%2CAAA_23%7CPF13476.6%7C0.37%2CAAA_23%7CPF13476.6%7C2.7e%2B03%2CAAA_23%7CPF13476.6%7C78%2CAAA_23%7CPF13476.6%7C0.02%2CAAA_5%7CPF07728.14%7C0.59%2CAAA_5%7CPF07728.14%7C16%2CcobW%7CPF02492.19%7C6.5e%2B03%2CcobW%7CPF02492.19%7C3e%2B03%2CcobW%7CPF02492.19%7C0.033%2CcobW%7CPF02492.19%7C1e%2B02%2CAAA_25%7CPF13481.6%7C3.8%2CAAA_25%7CPF13481.6%7C4.2%2CRoc%7CPF08477.13%7C4.8%2CRoc%7CPF08477.13%7C7.9%2CIstB_IS21%7CPF01695.17%7C5.4%2CIstB_IS21%7CPF01695.17%7C11%2CATP-synt_ab%7CPF00006.25%7C0.81%2CATP-synt_ab%7CPF00006.25%7C7.8e%2B02%2CDynamin_N%7CPF00350.23%7C17%2CDynamin_N%7CPF00350.23%7C0.88
LSTA.4609.2	transdecoder	mRNA	1	4254	.	+	.	ID=LSTA.4609.2.p1;Parent=GENE.LSTA.4609.2~~LSTA.4609.2.p1;Name=ORF%20type%3Acomplete%20len%3A835%20%28%2B%29%2Cscore%3D276.29%2Clcl%7CNC_037600.1_prot_XP_025114348.1_32125%7C70.199%7C0.0%2CABC_tran%7CPF00005.27%7C2.1e-22%2CABC_tran%7CPF00005.27%7C2.7e-22%2CAAA_21%7CPF13304.6%7C5e%2B03%2CAAA_21%7CPF13304.6%7C0.48%2CAAA_21%7CPF13304.6%7C0.35%2CAAA_21%7CPF13304.6%7C0.0045%2CAAA_21%7CPF13304.6%7C0.00033%2CAAA_15%7CPF13175.6%7C0.00047%2CAAA_15%7CPF13175.6%7C0.0046%2CRsgA_GTPase%7CPF03193.16%7C0.65%2CRsgA_GTPase%7CPF03193.16%7C0.0078%2CABC_tran_Xtn%7CPF12848.7%7C1.8e%2B03%2CABC_tran_Xtn%7CPF12848.7%7C1.6e-06%2CABC_tran_Xtn%7CPF12848.7%7C4.7e%2B02%2CAAA_22%7CPF13401.6%7C0.37%2CAAA_22%7CPF13401.6%7C0.08%2CAAA_29%7CPF13555.6%7C0.95%2CAAA_29%7CPF13555.6%7C0.01%2CAAA%7CPF00004.29%7C0.013%2CAAA%7CPF00004.29%7C5%2CRNA_helicase%7CPF00910.22%7C2.9%2CRNA_helicase%7CPF00910.22%7C1.1e%2B03%2CRNA_helicase%7CPF00910.22%7C0.12%2CAAA_16%7CPF13191.6%7C0.32%2CAAA_16%7CPF13191.6%7C0.23%2CAAA_14%7CPF13173.6%7C0.058%2CAAA_14%7CPF13173.6%7C1.2%2CAAA_7%7CPF12775.7%7C0.032%2CAAA_7%7CPF12775.7%7C2.8e%2B03%2CAAA_7%7CPF12775.7%7C4.2%2CAAA_18%7CPF13238.6%7C1.4e%2B03%2CAAA_18%7CPF13238.6%7C0.19%2CAAA_18%7CPF13238.6%7C0.58%2CNACHT%7CPF05729.12%7C0.16%2CNACHT%7CPF05729.12%7C1.2%2CAAA_30%7CPF13604.6%7C3.7%2CAAA_30%7CPF13604.6%7C0.099%2CMMR_HSR1%7CPF01926.23%7C2.4e%2B03%2CMMR_HSR1%7CPF01926.23%7C37%2CMMR_HSR1%7CPF01926.23%7C0.012%2CMMR_HSR1%7CPF01926.23%7C2.3e%2B03%2CAAA_33%7CPF13671.6%7C2.4%2CAAA_33%7CPF13671.6%7C4.2e%2B03%2CAAA_33%7CPF13671.6%7C0.77%2CAAA_28%7CPF13521.6%7C0.087%2CAAA_28%7CPF13521.6%7C4.9%2CNTPase_1%7CPF03266.15%7C0.57%2CNTPase_1%7CPF03266.15%7C3.8%2CAAA_23%7CPF13476.6%7C0.37%2CAAA_23%7CPF13476.6%7C2.7e%2B03%2CAAA_23%7CPF13476.6%7C78%2CAAA_23%7CPF13476.6%7C0.02%2CAAA_5%7CPF07728.14%7C0.59%2CAAA_5%7CPF07728.14%7C16%2CcobW%7CPF02492.19%7C6.5e%2B03%2CcobW%7CPF02492.19%7C3e%2B03%2CcobW%7CPF02492.19%7C0.033%2CcobW%7CPF02492.19%7C1e%2B02%2CAAA_25%7CPF13481.6%7C3.8%2CAAA_25%7CPF13481.6%7C4.2%2CRoc%7CPF08477.13%7C4.8%2CRoc%7CPF08477.13%7C7.9%2CIstB_IS21%7CPF01695.17%7C5.4%2CIstB_IS21%7CPF01695.17%7C11%2CATP-synt_ab%7CPF00006.25%7C0.81%2CATP-synt_ab%7CPF00006.25%7C7.8e%2B02%2CDynamin_N%7CPF00350.23%7C17%2CDynamin_N%7CPF00350.23%7C0.88
LSTA.4609.2	transdecoder	five_prime_UTR	1	110	.	+	.	ID=LSTA.4609.2.p1.utr5p1;Parent=LSTA.4609.2.p1
LSTA.4609.2	transdecoder	exon	1	4254	.	+	.	ID=LSTA.4609.2.p1.exon1;Parent=LSTA.4609.2.p1
LSTA.4609.2	transdecoder	CDS	111	2615	.	+	0	ID=cds.LSTA.4609.2.p1;Parent=LSTA.4609.2.p1
LSTA.4609.2	transdecoder	three_prime_UTR	2616	4254	.	+	.	ID=LSTA.4609.2.p1.utr3p1;Parent=LSTA.4609.2.p1
LSTA.4610.1	transdecoder	gene	1	2010	.	+	.	ID=GENE.LSTA.4610.1~~LSTA.4610.1.p1;Name=ORF%20type%3A5prime_partial%20len%3A521%20%28%2B%29%2Cscore%3D122.33%2Clcl%7CNW_013193633.1_prot_XP_013096880.1_3636%7C50.923%7C2.14e-123%2CDUF4487%7CPF14868.6%7C9.2e-58%2CLin-8%7CPF03353.15%7C0.28
LSTA.4610.1	transdecoder	mRNA	1	2010	.	+	.	ID=LSTA.4610.1.p1;Parent=GENE.LSTA.4610.1~~LSTA.4610.1.p1;Name=ORF%20type%3A5prime_partial%20len%3A521%20%28%2B%29%2Cscore%3D122.33%2Clcl%7CNW_013193633.1_prot_XP_013096880.1_3636%7C50.923%7C2.14e-123%2CDUF4487%7CPF14868.6%7C9.2e-58%2CLin-8%7CPF03353.15%7C0.28
LSTA.4610.1	transdecoder	exon	1	2010	.	+	.	ID=LSTA.4610.1.p1.exon1;Parent=LSTA.4610.1.p1
LSTA.4610.1	transdecoder	CDS	2	1564	.	+	0	ID=cds.LSTA.4610.1.p1;Parent=LSTA.4610.1.p1
LSTA.4610.1	transdecoder	three_prime_UTR	1565	2010	.	+	.	ID=LSTA.4610.1.p1.utr3p1;Parent=LSTA.4610.1.p1
LSTA.4610.2	transdecoder	gene	1	1866	.	+	.	ID=GENE.LSTA.4610.2~~LSTA.4610.2.p1;Name=ORF%20type%3Acomplete%20len%3A285%20%28%2B%29%2Cscore%3D69.07%2Clcl%7CNW_013193633.1_prot_XP_013096880.1_3636%7C51.163%7C6.67e-34%2CDUF4487%7CPF14868.6%7C1.9e-16%2CLin-8%7CPF03353.15%7C0.091
LSTA.4610.2	transdecoder	mRNA	1	1866	.	+	.	ID=LSTA.4610.2.p1;Parent=GENE.LSTA.4610.2~~LSTA.4610.2.p1;Name=ORF%20type%3Acomplete%20len%3A285%20%28%2B%29%2Cscore%3D69.07%2Clcl%7CNW_013193633.1_prot_XP_013096880.1_3636%7C51.163%7C6.67e-34%2CDUF4487%7CPF14868.6%7C1.9e-16%2CLin-8%7CPF03353.15%7C0.091
LSTA.4610.2	transdecoder	five_prime_UTR	1	565	.	+	.	ID=LSTA.4610.2.p1.utr5p1;Parent=LSTA.4610.2.p1
LSTA.4610.2	transdecoder	exon	1	1866	.	+	.	ID=LSTA.4610.2.p1.exon1;Parent=LSTA.4610.2.p1
LSTA.4610.2	transdecoder	CDS	566	1420	.	+	0	ID=cds.LSTA.4610.2.p1;Parent=LSTA.4610.2.p1
LSTA.4610.2	transdecoder	three_prime_UTR	1421	1866	.	+	.	ID=LSTA.4610.2.p1.utr3p1;Parent=LSTA.4610.2.p1
LSTA.4611.1	transdecoder	gene	1	9140	.	+	.	ID=GENE.LSTA.4611.1~~LSTA.4611.1.p1;Name=ORF%20type%3A5prime_partial%20len%3A594%20%28%2B%29%2Cscore%3D189.08%2Clcl%7CNW_013193633.1_prot_XP_013060501.1_3638%7C47.603%7C2.16e-122
LSTA.4611.1	transdecoder	mRNA	1	9140	.	+	.	ID=LSTA.4611.1.p1;Parent=GENE.LSTA.4611.1~~LSTA.4611.1.p1;Name=ORF%20type%3A5prime_partial%20len%3A594%20%28%2B%29%2Cscore%3D189.08%2Clcl%7CNW_013193633.1_prot_XP_013060501.1_3638%7C47.603%7C2.16e-122
LSTA.4611.1	transdecoder	exon	1	9140	.	+	.	ID=LSTA.4611.1.p1.exon1;Parent=LSTA.4611.1.p1
LSTA.4611.1	transdecoder	CDS	2	1783	.	+	0	ID=cds.LSTA.4611.1.p1;Parent=LSTA.4611.1.p1
LSTA.4611.1	transdecoder	three_prime_UTR	1784	9140	.	+	.	ID=LSTA.4611.1.p1.utr3p1;Parent=LSTA.4611.1.p1
LSTA.4611.2	transdecoder	gene	1	8298	.	+	.	ID=GENE.LSTA.4611.2~~LSTA.4611.2.p1;Name=ORF%20type%3A5prime_partial%20len%3A593%20%28%2B%29%2Cscore%3D188.53%2Clcl%7CNW_013193633.1_prot_XP_013060501.1_3638%7C47.595%7C9.53e-122
LSTA.4611.2	transdecoder	mRNA	1	8298	.	+	.	ID=LSTA.4611.2.p1;Parent=GENE.LSTA.4611.2~~LSTA.4611.2.p1;Name=ORF%20type%3A5prime_partial%20len%3A593%20%28%2B%29%2Cscore%3D188.53%2Clcl%7CNW_013193633.1_prot_XP_013060501.1_3638%7C47.595%7C9.53e-122
LSTA.4611.2	transdecoder	exon	1	8298	.	+	.	ID=LSTA.4611.2.p1.exon1;Parent=LSTA.4611.2.p1
LSTA.4611.2	transdecoder	CDS	2	1780	.	+	0	ID=cds.LSTA.4611.2.p1;Parent=LSTA.4611.2.p1
LSTA.4611.2	transdecoder	three_prime_UTR	1781	8298	.	+	.	ID=LSTA.4611.2.p1.utr3p1;Parent=LSTA.4611.2.p1
LSTA.4612.1	transdecoder	gene	1	490	.	+	.	ID=GENE.LSTA.4612.1~~LSTA.4612.1.p1;Name=ORF%20type%3Ainternal%20len%3A164%20%28%2B%29%2Cscore%3D42.61%2Clcl%7CNW_013193633.1_prot_XP_013060501.1_3638%7C73.750%7C2.02e-65%2CdDENN%7CPF03455.19%7C3.4e%2B03%2CdDENN%7CPF03455.19%7C2.4e-10
LSTA.4612.1	transdecoder	mRNA	1	490	.	+	.	ID=LSTA.4612.1.p1;Parent=GENE.LSTA.4612.1~~LSTA.4612.1.p1;Name=ORF%20type%3Ainternal%20len%3A164%20%28%2B%29%2Cscore%3D42.61%2Clcl%7CNW_013193633.1_prot_XP_013060501.1_3638%7C73.750%7C2.02e-65%2CdDENN%7CPF03455.19%7C3.4e%2B03%2CdDENN%7CPF03455.19%7C2.4e-10
LSTA.4612.1	transdecoder	exon	1	490	.	+	.	ID=LSTA.4612.1.p1.exon1;Parent=LSTA.4612.1.p1
LSTA.4612.1	transdecoder	CDS	2	490	.	+	0	ID=cds.LSTA.4612.1.p1;Parent=LSTA.4612.1.p1
LSTA.4613.1	transdecoder	gene	1	465	.	+	.	ID=GENE.LSTA.4613.1~~LSTA.4613.1.p1;Name=ORF%20type%3A3prime_partial%20len%3A109%20%28%2B%29%2Cscore%3D13.45%2Clcl%7CNW_004797368.1_prot_XP_005095262.2_7077%7C88.889%7C3.29e-64%2CDENN%7CPF02141.21%7C1.1e-33%2CSPA%7CPF08616.10%7C0.027
LSTA.4613.1	transdecoder	mRNA	1	465	.	+	.	ID=LSTA.4613.1.p1;Parent=GENE.LSTA.4613.1~~LSTA.4613.1.p1;Name=ORF%20type%3A3prime_partial%20len%3A109%20%28%2B%29%2Cscore%3D13.45%2Clcl%7CNW_004797368.1_prot_XP_005095262.2_7077%7C88.889%7C3.29e-64%2CDENN%7CPF02141.21%7C1.1e-33%2CSPA%7CPF08616.10%7C0.027
LSTA.4613.1	transdecoder	five_prime_UTR	1	141	.	+	.	ID=LSTA.4613.1.p1.utr5p1;Parent=LSTA.4613.1.p1
LSTA.4613.1	transdecoder	exon	1	465	.	+	.	ID=LSTA.4613.1.p1.exon1;Parent=LSTA.4613.1.p1
LSTA.4613.1	transdecoder	CDS	142	465	.	+	0	ID=cds.LSTA.4613.1.p1;Parent=LSTA.4613.1.p1
LSTA.4614.1	transdecoder	gene	1	659	.	+	.	ID=GENE.LSTA.4614.1~~LSTA.4614.1.p1;Name=ORF%20type%3A3prime_partial%20len%3A167%20%28%2B%29%2Cscore%3D35.45%2Clcl%7CNW_013193633.1_prot_XP_013060501.1_3638%7C78.313%7C3.52e-91%2CuDENN%7CPF03456.18%7C9.8e-10%2CuDENN%7CPF03456.18%7C1.3e%2B04%2CDENN%7CPF02141.21%7C2.6e-09%2CDUF3624%7CPF12292.8%7C0.027
LSTA.4614.1	transdecoder	mRNA	1	659	.	+	.	ID=LSTA.4614.1.p1;Parent=GENE.LSTA.4614.1~~LSTA.4614.1.p1;Name=ORF%20type%3A3prime_partial%20len%3A167%20%28%2B%29%2Cscore%3D35.45%2Clcl%7CNW_013193633.1_prot_XP_013060501.1_3638%7C78.313%7C3.52e-91%2CuDENN%7CPF03456.18%7C9.8e-10%2CuDENN%7CPF03456.18%7C1.3e%2B04%2CDENN%7CPF02141.21%7C2.6e-09%2CDUF3624%7CPF12292.8%7C0.027
LSTA.4614.1	transdecoder	five_prime_UTR	1	161	.	+	.	ID=LSTA.4614.1.p1.utr5p1;Parent=LSTA.4614.1.p1
LSTA.4614.1	transdecoder	exon	1	659	.	+	.	ID=LSTA.4614.1.p1.exon1;Parent=LSTA.4614.1.p1
LSTA.4614.1	transdecoder	CDS	162	659	.	+	0	ID=cds.LSTA.4614.1.p1;Parent=LSTA.4614.1.p1
LSTA.4616.1	transdecoder	gene	1	3408	.	+	.	ID=GENE.LSTA.4616.1~~LSTA.4616.1.p1;Name=ORF%20type%3Acomplete%20len%3A137%20%28%2B%29%2Cscore%3D40.74
LSTA.4616.1	transdecoder	mRNA	1	3408	.	+	.	ID=LSTA.4616.1.p1;Parent=GENE.LSTA.4616.1~~LSTA.4616.1.p1;Name=ORF%20type%3Acomplete%20len%3A137%20%28%2B%29%2Cscore%3D40.74
LSTA.4616.1	transdecoder	five_prime_UTR	1	571	.	+	.	ID=LSTA.4616.1.p1.utr5p1;Parent=LSTA.4616.1.p1
LSTA.4616.1	transdecoder	exon	1	3408	.	+	.	ID=LSTA.4616.1.p1.exon1;Parent=LSTA.4616.1.p1
LSTA.4616.1	transdecoder	CDS	572	982	.	+	0	ID=cds.LSTA.4616.1.p1;Parent=LSTA.4616.1.p1
LSTA.4616.1	transdecoder	three_prime_UTR	983	3408	.	+	.	ID=LSTA.4616.1.p1.utr3p1;Parent=LSTA.4616.1.p1
LSTA.4617.1	transdecoder	gene	1	1669	.	+	.	ID=GENE.LSTA.4617.1~~LSTA.4617.1.p1;Name=ORF%20type%3Acomplete%20len%3A416%20%28%2B%29%2Cscore%3D84.42%2Clcl%7CNW_013345334.1_prot_XP_013081390.1_18496%7C53.276%7C4.76e-137%2CMethyltransf_25%7CPF13649.6%7C0.043%2CRasGEF_N_2%7CPF14663.6%7C0.21%2CRasGEF_N_2%7CPF14663.6%7C1.6e%2B04%2CSpermine_synth%7CPF01564.17%7C0.37%2CSpermine_synth%7CPF01564.17%7C6.5e%2B03
LSTA.4617.1	transdecoder	mRNA	1	1669	.	+	.	ID=LSTA.4617.1.p1;Parent=GENE.LSTA.4617.1~~LSTA.4617.1.p1;Name=ORF%20type%3Acomplete%20len%3A416%20%28%2B%29%2Cscore%3D84.42%2Clcl%7CNW_013345334.1_prot_XP_013081390.1_18496%7C53.276%7C4.76e-137%2CMethyltransf_25%7CPF13649.6%7C0.043%2CRasGEF_N_2%7CPF14663.6%7C0.21%2CRasGEF_N_2%7CPF14663.6%7C1.6e%2B04%2CSpermine_synth%7CPF01564.17%7C0.37%2CSpermine_synth%7CPF01564.17%7C6.5e%2B03
LSTA.4617.1	transdecoder	five_prime_UTR	1	26	.	+	.	ID=LSTA.4617.1.p1.utr5p1;Parent=LSTA.4617.1.p1
LSTA.4617.1	transdecoder	exon	1	1669	.	+	.	ID=LSTA.4617.1.p1.exon1;Parent=LSTA.4617.1.p1
LSTA.4617.1	transdecoder	CDS	27	1274	.	+	0	ID=cds.LSTA.4617.1.p1;Parent=LSTA.4617.1.p1
LSTA.4617.1	transdecoder	three_prime_UTR	1275	1669	.	+	.	ID=LSTA.4617.1.p1.utr3p1;Parent=LSTA.4617.1.p1
LSTA.4617.2	transdecoder	gene	1	1823	.	+	.	ID=GENE.LSTA.4617.2~~LSTA.4617.2.p1;Name=ORF%20type%3Acomplete%20len%3A416%20%28%2B%29%2Cscore%3D84.42%2Clcl%7CNW_013345334.1_prot_XP_013081390.1_18496%7C53.276%7C4.76e-137%2CMethyltransf_25%7CPF13649.6%7C0.043%2CRasGEF_N_2%7CPF14663.6%7C0.21%2CRasGEF_N_2%7CPF14663.6%7C1.6e%2B04%2CSpermine_synth%7CPF01564.17%7C0.37%2CSpermine_synth%7CPF01564.17%7C6.5e%2B03
LSTA.4617.2	transdecoder	mRNA	1	1823	.	+	.	ID=LSTA.4617.2.p1;Parent=GENE.LSTA.4617.2~~LSTA.4617.2.p1;Name=ORF%20type%3Acomplete%20len%3A416%20%28%2B%29%2Cscore%3D84.42%2Clcl%7CNW_013345334.1_prot_XP_013081390.1_18496%7C53.276%7C4.76e-137%2CMethyltransf_25%7CPF13649.6%7C0.043%2CRasGEF_N_2%7CPF14663.6%7C0.21%2CRasGEF_N_2%7CPF14663.6%7C1.6e%2B04%2CSpermine_synth%7CPF01564.17%7C0.37%2CSpermine_synth%7CPF01564.17%7C6.5e%2B03
LSTA.4617.2	transdecoder	five_prime_UTR	1	180	.	+	.	ID=LSTA.4617.2.p1.utr5p1;Parent=LSTA.4617.2.p1
LSTA.4617.2	transdecoder	exon	1	1823	.	+	.	ID=LSTA.4617.2.p1.exon1;Parent=LSTA.4617.2.p1
LSTA.4617.2	transdecoder	CDS	181	1428	.	+	0	ID=cds.LSTA.4617.2.p1;Parent=LSTA.4617.2.p1
LSTA.4617.2	transdecoder	three_prime_UTR	1429	1823	.	+	.	ID=LSTA.4617.2.p1.utr3p1;Parent=LSTA.4617.2.p1
LSTA.4617.3	transdecoder	gene	1	1830	.	+	.	ID=GENE.LSTA.4617.3~~LSTA.4617.3.p1;Name=ORF%20type%3Acomplete%20len%3A416%20%28%2B%29%2Cscore%3D84.42%2Clcl%7CNW_013345334.1_prot_XP_013081390.1_18496%7C53.276%7C4.76e-137%2CMethyltransf_25%7CPF13649.6%7C0.043%2CRasGEF_N_2%7CPF14663.6%7C0.21%2CRasGEF_N_2%7CPF14663.6%7C1.6e%2B04%2CSpermine_synth%7CPF01564.17%7C0.37%2CSpermine_synth%7CPF01564.17%7C6.5e%2B03
LSTA.4617.3	transdecoder	mRNA	1	1830	.	+	.	ID=LSTA.4617.3.p1;Parent=GENE.LSTA.4617.3~~LSTA.4617.3.p1;Name=ORF%20type%3Acomplete%20len%3A416%20%28%2B%29%2Cscore%3D84.42%2Clcl%7CNW_013345334.1_prot_XP_013081390.1_18496%7C53.276%7C4.76e-137%2CMethyltransf_25%7CPF13649.6%7C0.043%2CRasGEF_N_2%7CPF14663.6%7C0.21%2CRasGEF_N_2%7CPF14663.6%7C1.6e%2B04%2CSpermine_synth%7CPF01564.17%7C0.37%2CSpermine_synth%7CPF01564.17%7C6.5e%2B03
LSTA.4617.3	transdecoder	five_prime_UTR	1	187	.	+	.	ID=LSTA.4617.3.p1.utr5p1;Parent=LSTA.4617.3.p1
LSTA.4617.3	transdecoder	exon	1	1830	.	+	.	ID=LSTA.4617.3.p1.exon1;Parent=LSTA.4617.3.p1
LSTA.4617.3	transdecoder	CDS	188	1435	.	+	0	ID=cds.LSTA.4617.3.p1;Parent=LSTA.4617.3.p1
LSTA.4617.3	transdecoder	three_prime_UTR	1436	1830	.	+	.	ID=LSTA.4617.3.p1.utr3p1;Parent=LSTA.4617.3.p1
LSTA.4617.4	transdecoder	gene	1	1669	.	+	.	ID=GENE.LSTA.4617.4~~LSTA.4617.4.p1;Name=ORF%20type%3Acomplete%20len%3A416%20%28%2B%29%2Cscore%3D84.42%2Clcl%7CNW_013345334.1_prot_XP_013081390.1_18496%7C53.276%7C4.76e-137%2CMethyltransf_25%7CPF13649.6%7C0.043%2CRasGEF_N_2%7CPF14663.6%7C0.21%2CRasGEF_N_2%7CPF14663.6%7C1.6e%2B04%2CSpermine_synth%7CPF01564.17%7C0.37%2CSpermine_synth%7CPF01564.17%7C6.5e%2B03
LSTA.4617.4	transdecoder	mRNA	1	1669	.	+	.	ID=LSTA.4617.4.p1;Parent=GENE.LSTA.4617.4~~LSTA.4617.4.p1;Name=ORF%20type%3Acomplete%20len%3A416%20%28%2B%29%2Cscore%3D84.42%2Clcl%7CNW_013345334.1_prot_XP_013081390.1_18496%7C53.276%7C4.76e-137%2CMethyltransf_25%7CPF13649.6%7C0.043%2CRasGEF_N_2%7CPF14663.6%7C0.21%2CRasGEF_N_2%7CPF14663.6%7C1.6e%2B04%2CSpermine_synth%7CPF01564.17%7C0.37%2CSpermine_synth%7CPF01564.17%7C6.5e%2B03
LSTA.4617.4	transdecoder	five_prime_UTR	1	26	.	+	.	ID=LSTA.4617.4.p1.utr5p1;Parent=LSTA.4617.4.p1
LSTA.4617.4	transdecoder	exon	1	1669	.	+	.	ID=LSTA.4617.4.p1.exon1;Parent=LSTA.4617.4.p1
LSTA.4617.4	transdecoder	CDS	27	1274	.	+	0	ID=cds.LSTA.4617.4.p1;Parent=LSTA.4617.4.p1
LSTA.4617.4	transdecoder	three_prime_UTR	1275	1669	.	+	.	ID=LSTA.4617.4.p1.utr3p1;Parent=LSTA.4617.4.p1
LSTA.4617.5	transdecoder	gene	1	1943	.	+	.	ID=GENE.LSTA.4617.5~~LSTA.4617.5.p1;Name=ORF%20type%3Acomplete%20len%3A164%20%28%2B%29%2Cscore%3D43.03%2Clcl%7CNW_013345334.1_prot_XP_013081390.1_18496%7C43.956%7C9.30e-21
LSTA.4617.5	transdecoder	mRNA	1	1943	.	+	.	ID=LSTA.4617.5.p1;Parent=GENE.LSTA.4617.5~~LSTA.4617.5.p1;Name=ORF%20type%3Acomplete%20len%3A164%20%28%2B%29%2Cscore%3D43.03%2Clcl%7CNW_013345334.1_prot_XP_013081390.1_18496%7C43.956%7C9.30e-21
LSTA.4617.5	transdecoder	five_prime_UTR	1	1056	.	+	.	ID=LSTA.4617.5.p1.utr5p1;Parent=LSTA.4617.5.p1
LSTA.4617.5	transdecoder	exon	1	1943	.	+	.	ID=LSTA.4617.5.p1.exon1;Parent=LSTA.4617.5.p1
LSTA.4617.5	transdecoder	CDS	1057	1548	.	+	0	ID=cds.LSTA.4617.5.p1;Parent=LSTA.4617.5.p1
LSTA.4617.5	transdecoder	three_prime_UTR	1549	1943	.	+	.	ID=LSTA.4617.5.p1.utr3p1;Parent=LSTA.4617.5.p1
LSTA.4617.5	transdecoder	gene	1	1943	.	+	.	ID=GENE.LSTA.4617.5~~LSTA.4617.5.p2;Name=ORF%20type%3Acomplete%20len%3A152%20%28%2B%29%2Cscore%3D23.61%2Clcl%7CNW_013345334.1_prot_XP_013081390.1_18496%7C53.788%7C9.38e-43%2CSpermine_synth%7CPF01564.17%7C0.047
LSTA.4617.5	transdecoder	mRNA	1	1943	.	+	.	ID=LSTA.4617.5.p2;Parent=GENE.LSTA.4617.5~~LSTA.4617.5.p2;Name=ORF%20type%3Acomplete%20len%3A152%20%28%2B%29%2Cscore%3D23.61%2Clcl%7CNW_013345334.1_prot_XP_013081390.1_18496%7C53.788%7C9.38e-43%2CSpermine_synth%7CPF01564.17%7C0.047
LSTA.4617.5	transdecoder	five_prime_UTR	1	362	.	+	.	ID=LSTA.4617.5.p2.utr5p1;Parent=LSTA.4617.5.p2
LSTA.4617.5	transdecoder	exon	1	1943	.	+	.	ID=LSTA.4617.5.p2.exon1;Parent=LSTA.4617.5.p2
LSTA.4617.5	transdecoder	CDS	363	818	.	+	0	ID=cds.LSTA.4617.5.p2;Parent=LSTA.4617.5.p2
LSTA.4617.5	transdecoder	three_prime_UTR	819	1943	.	+	.	ID=LSTA.4617.5.p2.utr3p1;Parent=LSTA.4617.5.p2
LSTA.4619.1	transdecoder	gene	1	2130	.	+	.	ID=GENE.LSTA.4619.1~~LSTA.4619.1.p1;Name=ORF%20type%3Acomplete%20len%3A410%20%28%2B%29%2Cscore%3D81.53%2Clcl%7CNW_013358919.1_prot_XP_013081877.1_18929%7C72.581%7C0.0%2CMMR_HSR1%7CPF01926.23%7C1.1e-21%2CGTP1_OBG%7CPF01018.22%7C2.7e-15%2CFeoB_N%7CPF02421.18%7C1.2e-09%2CFeoB_N%7CPF02421.18%7C1.7e%2B03%2CMeaB%7CPF03308.16%7C1.5%2CMeaB%7CPF03308.16%7C14%2CDynamin_N%7CPF00350.23%7C2.8%2CDynamin_N%7CPF00350.23%7C1.1e%2B02%2CAIG1%7CPF04548.16%7C0.099%2CATP_bind_1%7CPF03029.17%7C26%2CATP_bind_1%7CPF03029.17%7C23
LSTA.4619.1	transdecoder	mRNA	1	2130	.	+	.	ID=LSTA.4619.1.p1;Parent=GENE.LSTA.4619.1~~LSTA.4619.1.p1;Name=ORF%20type%3Acomplete%20len%3A410%20%28%2B%29%2Cscore%3D81.53%2Clcl%7CNW_013358919.1_prot_XP_013081877.1_18929%7C72.581%7C0.0%2CMMR_HSR1%7CPF01926.23%7C1.1e-21%2CGTP1_OBG%7CPF01018.22%7C2.7e-15%2CFeoB_N%7CPF02421.18%7C1.2e-09%2CFeoB_N%7CPF02421.18%7C1.7e%2B03%2CMeaB%7CPF03308.16%7C1.5%2CMeaB%7CPF03308.16%7C14%2CDynamin_N%7CPF00350.23%7C2.8%2CDynamin_N%7CPF00350.23%7C1.1e%2B02%2CAIG1%7CPF04548.16%7C0.099%2CATP_bind_1%7CPF03029.17%7C26%2CATP_bind_1%7CPF03029.17%7C23
LSTA.4619.1	transdecoder	five_prime_UTR	1	498	.	+	.	ID=LSTA.4619.1.p1.utr5p1;Parent=LSTA.4619.1.p1
LSTA.4619.1	transdecoder	exon	1	2130	.	+	.	ID=LSTA.4619.1.p1.exon1;Parent=LSTA.4619.1.p1
LSTA.4619.1	transdecoder	CDS	499	1728	.	+	0	ID=cds.LSTA.4619.1.p1;Parent=LSTA.4619.1.p1
LSTA.4619.1	transdecoder	three_prime_UTR	1729	2130	.	+	.	ID=LSTA.4619.1.p1.utr3p1;Parent=LSTA.4619.1.p1
LSTA.4619.2	transdecoder	gene	1	1798	.	+	.	ID=GENE.LSTA.4619.2~~LSTA.4619.2.p1;Name=ORF%20type%3Acomplete%20len%3A402%20%28%2B%29%2Cscore%3D79.90%2Clcl%7CNW_013358919.1_prot_XP_013081877.1_18929%7C72.581%7C0.0%2CMMR_HSR1%7CPF01926.23%7C1.1e-21%2CGTP1_OBG%7CPF01018.22%7C2.8e-15%2CFeoB_N%7CPF02421.18%7C1.1e-09%2CFeoB_N%7CPF02421.18%7C1.6e%2B03%2CMeaB%7CPF03308.16%7C1.4%2CMeaB%7CPF03308.16%7C13%2CDynamin_N%7CPF00350.23%7C2.7%2CDynamin_N%7CPF00350.23%7C1e%2B02%2CAIG1%7CPF04548.16%7C0.094%2CATP_bind_1%7CPF03029.17%7C27%2CATP_bind_1%7CPF03029.17%7C23
LSTA.4619.2	transdecoder	mRNA	1	1798	.	+	.	ID=LSTA.4619.2.p1;Parent=GENE.LSTA.4619.2~~LSTA.4619.2.p1;Name=ORF%20type%3Acomplete%20len%3A402%20%28%2B%29%2Cscore%3D79.90%2Clcl%7CNW_013358919.1_prot_XP_013081877.1_18929%7C72.581%7C0.0%2CMMR_HSR1%7CPF01926.23%7C1.1e-21%2CGTP1_OBG%7CPF01018.22%7C2.8e-15%2CFeoB_N%7CPF02421.18%7C1.1e-09%2CFeoB_N%7CPF02421.18%7C1.6e%2B03%2CMeaB%7CPF03308.16%7C1.4%2CMeaB%7CPF03308.16%7C13%2CDynamin_N%7CPF00350.23%7C2.7%2CDynamin_N%7CPF00350.23%7C1e%2B02%2CAIG1%7CPF04548.16%7C0.094%2CATP_bind_1%7CPF03029.17%7C27%2CATP_bind_1%7CPF03029.17%7C23
LSTA.4619.2	transdecoder	five_prime_UTR	1	201	.	+	.	ID=LSTA.4619.2.p1.utr5p1;Parent=LSTA.4619.2.p1
LSTA.4619.2	transdecoder	exon	1	1798	.	+	.	ID=LSTA.4619.2.p1.exon1;Parent=LSTA.4619.2.p1
LSTA.4619.2	transdecoder	CDS	202	1407	.	+	0	ID=cds.LSTA.4619.2.p1;Parent=LSTA.4619.2.p1
LSTA.4619.2	transdecoder	three_prime_UTR	1408	1798	.	+	.	ID=LSTA.4619.2.p1.utr3p1;Parent=LSTA.4619.2.p1
LSTA.4620.1	transdecoder	gene	1	5705	.	+	.	ID=GENE.LSTA.4620.1~~LSTA.4620.1.p1;Name=ORF%20type%3Acomplete%20len%3A138%20%28%2B%29%2Cscore%3D36.97%2Clcl%7CNW_013358919.1_prot_XP_013081880.1_18928%7C83.212%7C3.59e-83%2CGly-zipper_YMGG%7CPF13441.6%7C0.0064%2CGly-zipper_YMGG%7CPF13441.6%7C9.4e%2B03%2CGly-zipper_Omp%7CPF13488.6%7C0.023%2CDUF1542%7CPF07564.11%7C0.054%2CPAH%7CPF02671.21%7C1.3e%2B03%2CPAH%7CPF02671.21%7C0.19%2CNexin_C%7CPF08628.12%7C0.14%2CDUF1269%7CPF06897.12%7C0.27%2CMccV%7CPF17508.2%7C1.1%2CRick_17kDa_Anti%7CPF05433.15%7C6.6%2CBacteriocin_IIc%7CPF10439.9%7C3.9
LSTA.4620.1	transdecoder	mRNA	1	5705	.	+	.	ID=LSTA.4620.1.p1;Parent=GENE.LSTA.4620.1~~LSTA.4620.1.p1;Name=ORF%20type%3Acomplete%20len%3A138%20%28%2B%29%2Cscore%3D36.97%2Clcl%7CNW_013358919.1_prot_XP_013081880.1_18928%7C83.212%7C3.59e-83%2CGly-zipper_YMGG%7CPF13441.6%7C0.0064%2CGly-zipper_YMGG%7CPF13441.6%7C9.4e%2B03%2CGly-zipper_Omp%7CPF13488.6%7C0.023%2CDUF1542%7CPF07564.11%7C0.054%2CPAH%7CPF02671.21%7C1.3e%2B03%2CPAH%7CPF02671.21%7C0.19%2CNexin_C%7CPF08628.12%7C0.14%2CDUF1269%7CPF06897.12%7C0.27%2CMccV%7CPF17508.2%7C1.1%2CRick_17kDa_Anti%7CPF05433.15%7C6.6%2CBacteriocin_IIc%7CPF10439.9%7C3.9
LSTA.4620.1	transdecoder	five_prime_UTR	1	187	.	+	.	ID=LSTA.4620.1.p1.utr5p1;Parent=LSTA.4620.1.p1
LSTA.4620.1	transdecoder	exon	1	5705	.	+	.	ID=LSTA.4620.1.p1.exon1;Parent=LSTA.4620.1.p1
LSTA.4620.1	transdecoder	CDS	188	601	.	+	0	ID=cds.LSTA.4620.1.p1;Parent=LSTA.4620.1.p1
LSTA.4620.1	transdecoder	three_prime_UTR	602	5705	.	+	.	ID=LSTA.4620.1.p1.utr3p1;Parent=LSTA.4620.1.p1
LSTA.4620.1	transdecoder	gene	1	5705	.	+	.	ID=GENE.LSTA.4620.1~~LSTA.4620.1.p2;Name=ORF%20type%3Acomplete%20len%3A122%20%28%2B%29%2Cscore%3D8.06%2Clcl%7CNW_004797350.1_prot_XP_012935756.1_6169%7C38.889%7C1.04e-07%2CDDE_Tnp_1_7%7CPF13843.6%7C2.8e-06
LSTA.4620.1	transdecoder	mRNA	1	5705	.	+	.	ID=LSTA.4620.1.p2;Parent=GENE.LSTA.4620.1~~LSTA.4620.1.p2;Name=ORF%20type%3Acomplete%20len%3A122%20%28%2B%29%2Cscore%3D8.06%2Clcl%7CNW_004797350.1_prot_XP_012935756.1_6169%7C38.889%7C1.04e-07%2CDDE_Tnp_1_7%7CPF13843.6%7C2.8e-06
LSTA.4620.1	transdecoder	five_prime_UTR	1	1853	.	+	.	ID=LSTA.4620.1.p2.utr5p1;Parent=LSTA.4620.1.p2
LSTA.4620.1	transdecoder	exon	1	5705	.	+	.	ID=LSTA.4620.1.p2.exon1;Parent=LSTA.4620.1.p2
LSTA.4620.1	transdecoder	CDS	1854	2219	.	+	0	ID=cds.LSTA.4620.1.p2;Parent=LSTA.4620.1.p2
LSTA.4620.1	transdecoder	three_prime_UTR	2220	5705	.	+	.	ID=LSTA.4620.1.p2.utr3p1;Parent=LSTA.4620.1.p2
LSTA.4621.1	transdecoder	gene	1	4537	.	-	.	ID=GENE.LSTA.4621.1~~LSTA.4621.1.p1;Name=ORF%20type%3Acomplete%20len%3A122%20%28-%29%2Cscore%3D8.06%2Clcl%7CNW_004797350.1_prot_XP_012935756.1_6169%7C38.889%7C1.04e-07%2CDDE_Tnp_1_7%7CPF13843.6%7C2.8e-06
LSTA.4621.1	transdecoder	mRNA	1	4537	.	-	.	ID=LSTA.4621.1.p1;Parent=GENE.LSTA.4621.1~~LSTA.4621.1.p1;Name=ORF%20type%3Acomplete%20len%3A122%20%28-%29%2Cscore%3D8.06%2Clcl%7CNW_004797350.1_prot_XP_012935756.1_6169%7C38.889%7C1.04e-07%2CDDE_Tnp_1_7%7CPF13843.6%7C2.8e-06
LSTA.4621.1	transdecoder	five_prime_UTR	3963	4537	.	-	.	ID=LSTA.4621.1.p1.utr5p1;Parent=LSTA.4621.1.p1
LSTA.4621.1	transdecoder	exon	1	4537	.	-	.	ID=LSTA.4621.1.p1.exon1;Parent=LSTA.4621.1.p1
LSTA.4621.1	transdecoder	CDS	3597	3962	.	-	0	ID=cds.LSTA.4621.1.p1;Parent=LSTA.4621.1.p1
LSTA.4621.1	transdecoder	three_prime_UTR	1	3596	.	-	.	ID=LSTA.4621.1.p1.utr3p1;Parent=LSTA.4621.1.p1
LSTA.4623.1	transdecoder	gene	1	9030	.	+	.	ID=GENE.LSTA.4623.1~~LSTA.4623.1.p1;Name=ORF%20type%3Acomplete%20len%3A438%20%28%2B%29%2Cscore%3D105.77%2Clcl%7CNW_004798289.1_prot_XP_005111228.1_24856%7C89.245%7C0.0%2COTU%7CPF02338.19%7C2.3e-30%2CAnkUBD%7CPF18418.1%7C2.6e-19
LSTA.4623.1	transdecoder	mRNA	1	9030	.	+	.	ID=LSTA.4623.1.p1;Parent=GENE.LSTA.4623.1~~LSTA.4623.1.p1;Name=ORF%20type%3Acomplete%20len%3A438%20%28%2B%29%2Cscore%3D105.77%2Clcl%7CNW_004798289.1_prot_XP_005111228.1_24856%7C89.245%7C0.0%2COTU%7CPF02338.19%7C2.3e-30%2CAnkUBD%7CPF18418.1%7C2.6e-19
LSTA.4623.1	transdecoder	five_prime_UTR	1	685	.	+	.	ID=LSTA.4623.1.p1.utr5p1;Parent=LSTA.4623.1.p1
LSTA.4623.1	transdecoder	exon	1	9030	.	+	.	ID=LSTA.4623.1.p1.exon1;Parent=LSTA.4623.1.p1
LSTA.4623.1	transdecoder	CDS	686	1999	.	+	0	ID=cds.LSTA.4623.1.p1;Parent=LSTA.4623.1.p1
LSTA.4623.1	transdecoder	three_prime_UTR	2000	9030	.	+	.	ID=LSTA.4623.1.p1.utr3p1;Parent=LSTA.4623.1.p1
LSTA.4623.2	transdecoder	gene	1	9359	.	+	.	ID=GENE.LSTA.4623.2~~LSTA.4623.2.p1;Name=ORF%20type%3Acomplete%20len%3A718%20%28%2B%29%2Cscore%3D162.92%2Clcl%7CNW_013358919.1_prot_XP_013081873.1_18927%7C84.240%7C0.0%2COTU%7CPF02338.19%7C5.6e-30%2CAnkUBD%7CPF18418.1%7C1.8e-27%2Czf-RanBP%7CPF00641.18%7C0.00089%2Czf-RanBP%7CPF00641.18%7C0.0056%2Czf-RanBP%7CPF00641.18%7C9.7e-06%2CCTU2%7CPF10288.9%7C8.9%2CPHF5%7CPF03660.14%7C1.9e%2B03%2CPHF5%7CPF03660.14%7C93%2CPHF5%7CPF03660.14%7C1.3%2Czf-Sec23_Sec24%7CPF04810.15%7C2.8%2Czf-Sec23_Sec24%7CPF04810.15%7C3.9%2Czf-Sec23_Sec24%7CPF04810.15%7C6.6e%2B02%2Czf-Sec23_Sec24%7CPF04810.15%7C1.8e%2B04
LSTA.4623.2	transdecoder	mRNA	1	9359	.	+	.	ID=LSTA.4623.2.p1;Parent=GENE.LSTA.4623.2~~LSTA.4623.2.p1;Name=ORF%20type%3Acomplete%20len%3A718%20%28%2B%29%2Cscore%3D162.92%2Clcl%7CNW_013358919.1_prot_XP_013081873.1_18927%7C84.240%7C0.0%2COTU%7CPF02338.19%7C5.6e-30%2CAnkUBD%7CPF18418.1%7C1.8e-27%2Czf-RanBP%7CPF00641.18%7C0.00089%2Czf-RanBP%7CPF00641.18%7C0.0056%2Czf-RanBP%7CPF00641.18%7C9.7e-06%2CCTU2%7CPF10288.9%7C8.9%2CPHF5%7CPF03660.14%7C1.9e%2B03%2CPHF5%7CPF03660.14%7C93%2CPHF5%7CPF03660.14%7C1.3%2Czf-Sec23_Sec24%7CPF04810.15%7C2.8%2Czf-Sec23_Sec24%7CPF04810.15%7C3.9%2Czf-Sec23_Sec24%7CPF04810.15%7C6.6e%2B02%2Czf-Sec23_Sec24%7CPF04810.15%7C1.8e%2B04
LSTA.4623.2	transdecoder	five_prime_UTR	1	174	.	+	.	ID=LSTA.4623.2.p1.utr5p1;Parent=LSTA.4623.2.p1
LSTA.4623.2	transdecoder	exon	1	9359	.	+	.	ID=LSTA.4623.2.p1.exon1;Parent=LSTA.4623.2.p1
LSTA.4623.2	transdecoder	CDS	175	2328	.	+	0	ID=cds.LSTA.4623.2.p1;Parent=LSTA.4623.2.p1
LSTA.4623.2	transdecoder	three_prime_UTR	2329	9359	.	+	.	ID=LSTA.4623.2.p1.utr3p1;Parent=LSTA.4623.2.p1
LSTA.4624.1	transdecoder	gene	1	1916	.	+	.	ID=GENE.LSTA.4624.1~~LSTA.4624.1.p1;Name=ORF%20type%3Acomplete%20len%3A314%20%28%2B%29%2Cscore%3D69.58%2Clcl%7CNW_008709073.1_prot_XP_009056347.1_12749%7C62.701%7C1.00e-157%2CMGAT2%7CPF05060.14%7C1.4e-127
LSTA.4624.1	transdecoder	mRNA	1	1916	.	+	.	ID=LSTA.4624.1.p1;Parent=GENE.LSTA.4624.1~~LSTA.4624.1.p1;Name=ORF%20type%3Acomplete%20len%3A314%20%28%2B%29%2Cscore%3D69.58%2Clcl%7CNW_008709073.1_prot_XP_009056347.1_12749%7C62.701%7C1.00e-157%2CMGAT2%7CPF05060.14%7C1.4e-127
LSTA.4624.1	transdecoder	five_prime_UTR	1	529	.	+	.	ID=LSTA.4624.1.p1.utr5p1;Parent=LSTA.4624.1.p1
LSTA.4624.1	transdecoder	exon	1	1916	.	+	.	ID=LSTA.4624.1.p1.exon1;Parent=LSTA.4624.1.p1
LSTA.4624.1	transdecoder	CDS	530	1471	.	+	0	ID=cds.LSTA.4624.1.p1;Parent=LSTA.4624.1.p1
LSTA.4624.1	transdecoder	three_prime_UTR	1472	1916	.	+	.	ID=LSTA.4624.1.p1.utr3p1;Parent=LSTA.4624.1.p1
LSTA.4626.1	transdecoder	gene	1	1031	.	-	.	ID=GENE.LSTA.4626.1~~LSTA.4626.1.p1;Name=ORF%20type%3Acomplete%20len%3A166%20%28-%29%2Cscore%3D-2.59%2Clcl%7CNW_004797656.1_prot_XP_005103752.1_16647%7C65.244%7C3.95e-78%2CBcl-2%7CPF00452.19%7C3.1e-26%2CBH4%7CPF02180.17%7C0.0016%2CDUF962%7CPF06127.11%7C1.4e%2B03%2CDUF962%7CPF06127.11%7C0.041%2CBcl-2_3%7CPF15286.6%7C0.019%2CTAP35_44%7CPF07265.11%7C0.23
LSTA.4626.1	transdecoder	mRNA	1	1031	.	-	.	ID=LSTA.4626.1.p1;Parent=GENE.LSTA.4626.1~~LSTA.4626.1.p1;Name=ORF%20type%3Acomplete%20len%3A166%20%28-%29%2Cscore%3D-2.59%2Clcl%7CNW_004797656.1_prot_XP_005103752.1_16647%7C65.244%7C3.95e-78%2CBcl-2%7CPF00452.19%7C3.1e-26%2CBH4%7CPF02180.17%7C0.0016%2CDUF962%7CPF06127.11%7C1.4e%2B03%2CDUF962%7CPF06127.11%7C0.041%2CBcl-2_3%7CPF15286.6%7C0.019%2CTAP35_44%7CPF07265.11%7C0.23
LSTA.4626.1	transdecoder	five_prime_UTR	749	1031	.	-	.	ID=LSTA.4626.1.p1.utr5p1;Parent=LSTA.4626.1.p1
LSTA.4626.1	transdecoder	exon	1	1031	.	-	.	ID=LSTA.4626.1.p1.exon1;Parent=LSTA.4626.1.p1
LSTA.4626.1	transdecoder	CDS	251	748	.	-	0	ID=cds.LSTA.4626.1.p1;Parent=LSTA.4626.1.p1
LSTA.4626.1	transdecoder	three_prime_UTR	1	250	.	-	.	ID=LSTA.4626.1.p1.utr3p1;Parent=LSTA.4626.1.p1
LSTA.4629.1	transdecoder	gene	1	759	.	+	.	ID=GENE.LSTA.4629.1~~LSTA.4629.1.p1;Name=ORF%20type%3Acomplete%20len%3A129%20%28%2B%29%2Cscore%3D21.10%2Clcl%7CNW_013358919.1_prot_XP_013081876.1_18925%7C82.677%7C1.06e-77%2CAlba%7CPF01918.21%7C7.7e-16
LSTA.4629.1	transdecoder	mRNA	1	759	.	+	.	ID=LSTA.4629.1.p1;Parent=GENE.LSTA.4629.1~~LSTA.4629.1.p1;Name=ORF%20type%3Acomplete%20len%3A129%20%28%2B%29%2Cscore%3D21.10%2Clcl%7CNW_013358919.1_prot_XP_013081876.1_18925%7C82.677%7C1.06e-77%2CAlba%7CPF01918.21%7C7.7e-16
LSTA.4629.1	transdecoder	five_prime_UTR	1	301	.	+	.	ID=LSTA.4629.1.p1.utr5p1;Parent=LSTA.4629.1.p1
LSTA.4629.1	transdecoder	exon	1	759	.	+	.	ID=LSTA.4629.1.p1.exon1;Parent=LSTA.4629.1.p1
LSTA.4629.1	transdecoder	CDS	302	688	.	+	0	ID=cds.LSTA.4629.1.p1;Parent=LSTA.4629.1.p1
LSTA.4629.1	transdecoder	three_prime_UTR	689	759	.	+	.	ID=LSTA.4629.1.p1.utr3p1;Parent=LSTA.4629.1.p1
LSTA.4629.10	transdecoder	gene	1	975	.	+	.	ID=GENE.LSTA.4629.10~~LSTA.4629.10.p1;Name=ORF%20type%3Acomplete%20len%3A129%20%28%2B%29%2Cscore%3D21.10%2Clcl%7CNW_013358919.1_prot_XP_013081876.1_18925%7C82.677%7C1.06e-77%2CAlba%7CPF01918.21%7C7.7e-16
LSTA.4629.10	transdecoder	mRNA	1	975	.	+	.	ID=LSTA.4629.10.p1;Parent=GENE.LSTA.4629.10~~LSTA.4629.10.p1;Name=ORF%20type%3Acomplete%20len%3A129%20%28%2B%29%2Cscore%3D21.10%2Clcl%7CNW_013358919.1_prot_XP_013081876.1_18925%7C82.677%7C1.06e-77%2CAlba%7CPF01918.21%7C7.7e-16
LSTA.4629.10	transdecoder	five_prime_UTR	1	517	.	+	.	ID=LSTA.4629.10.p1.utr5p1;Parent=LSTA.4629.10.p1
LSTA.4629.10	transdecoder	exon	1	975	.	+	.	ID=LSTA.4629.10.p1.exon1;Parent=LSTA.4629.10.p1
LSTA.4629.10	transdecoder	CDS	518	904	.	+	0	ID=cds.LSTA.4629.10.p1;Parent=LSTA.4629.10.p1
LSTA.4629.10	transdecoder	three_prime_UTR	905	975	.	+	.	ID=LSTA.4629.10.p1.utr3p1;Parent=LSTA.4629.10.p1
LSTA.4629.11	transdecoder	gene	1	832	.	+	.	ID=GENE.LSTA.4629.11~~LSTA.4629.11.p1;Name=ORF%20type%3Acomplete%20len%3A129%20%28%2B%29%2Cscore%3D21.10%2Clcl%7CNW_013358919.1_prot_XP_013081876.1_18925%7C82.677%7C1.06e-77%2CAlba%7CPF01918.21%7C7.7e-16
LSTA.4629.11	transdecoder	mRNA	1	832	.	+	.	ID=LSTA.4629.11.p1;Parent=GENE.LSTA.4629.11~~LSTA.4629.11.p1;Name=ORF%20type%3Acomplete%20len%3A129%20%28%2B%29%2Cscore%3D21.10%2Clcl%7CNW_013358919.1_prot_XP_013081876.1_18925%7C82.677%7C1.06e-77%2CAlba%7CPF01918.21%7C7.7e-16
LSTA.4629.11	transdecoder	five_prime_UTR	1	374	.	+	.	ID=LSTA.4629.11.p1.utr5p1;Parent=LSTA.4629.11.p1
LSTA.4629.11	transdecoder	exon	1	832	.	+	.	ID=LSTA.4629.11.p1.exon1;Parent=LSTA.4629.11.p1
LSTA.4629.11	transdecoder	CDS	375	761	.	+	0	ID=cds.LSTA.4629.11.p1;Parent=LSTA.4629.11.p1
LSTA.4629.11	transdecoder	three_prime_UTR	762	832	.	+	.	ID=LSTA.4629.11.p1.utr3p1;Parent=LSTA.4629.11.p1
LSTA.4629.12	transdecoder	gene	1	1777	.	+	.	ID=GENE.LSTA.4629.12~~LSTA.4629.12.p1;Name=ORF%20type%3Acomplete%20len%3A129%20%28%2B%29%2Cscore%3D21.10%2Clcl%7CNW_013358919.1_prot_XP_013081876.1_18925%7C82.677%7C1.06e-77%2CAlba%7CPF01918.21%7C7.7e-16
LSTA.4629.12	transdecoder	mRNA	1	1777	.	+	.	ID=LSTA.4629.12.p1;Parent=GENE.LSTA.4629.12~~LSTA.4629.12.p1;Name=ORF%20type%3Acomplete%20len%3A129%20%28%2B%29%2Cscore%3D21.10%2Clcl%7CNW_013358919.1_prot_XP_013081876.1_18925%7C82.677%7C1.06e-77%2CAlba%7CPF01918.21%7C7.7e-16
LSTA.4629.12	transdecoder	five_prime_UTR	1	1319	.	+	.	ID=LSTA.4629.12.p1.utr5p1;Parent=LSTA.4629.12.p1
LSTA.4629.12	transdecoder	exon	1	1777	.	+	.	ID=LSTA.4629.12.p1.exon1;Parent=LSTA.4629.12.p1
LSTA.4629.12	transdecoder	CDS	1320	1706	.	+	0	ID=cds.LSTA.4629.12.p1;Parent=LSTA.4629.12.p1
LSTA.4629.12	transdecoder	three_prime_UTR	1707	1777	.	+	.	ID=LSTA.4629.12.p1.utr3p1;Parent=LSTA.4629.12.p1
LSTA.4629.2	transdecoder	gene	1	771	.	+	.	ID=GENE.LSTA.4629.2~~LSTA.4629.2.p1;Name=ORF%20type%3Acomplete%20len%3A129%20%28%2B%29%2Cscore%3D21.10%2Clcl%7CNW_013358919.1_prot_XP_013081876.1_18925%7C82.677%7C1.06e-77%2CAlba%7CPF01918.21%7C7.7e-16
LSTA.4629.2	transdecoder	mRNA	1	771	.	+	.	ID=LSTA.4629.2.p1;Parent=GENE.LSTA.4629.2~~LSTA.4629.2.p1;Name=ORF%20type%3Acomplete%20len%3A129%20%28%2B%29%2Cscore%3D21.10%2Clcl%7CNW_013358919.1_prot_XP_013081876.1_18925%7C82.677%7C1.06e-77%2CAlba%7CPF01918.21%7C7.7e-16
LSTA.4629.2	transdecoder	five_prime_UTR	1	313	.	+	.	ID=LSTA.4629.2.p1.utr5p1;Parent=LSTA.4629.2.p1
LSTA.4629.2	transdecoder	exon	1	771	.	+	.	ID=LSTA.4629.2.p1.exon1;Parent=LSTA.4629.2.p1
LSTA.4629.2	transdecoder	CDS	314	700	.	+	0	ID=cds.LSTA.4629.2.p1;Parent=LSTA.4629.2.p1
LSTA.4629.2	transdecoder	three_prime_UTR	701	771	.	+	.	ID=LSTA.4629.2.p1.utr3p1;Parent=LSTA.4629.2.p1
LSTA.4629.3	transdecoder	gene	1	763	.	+	.	ID=GENE.LSTA.4629.3~~LSTA.4629.3.p1;Name=ORF%20type%3Acomplete%20len%3A129%20%28%2B%29%2Cscore%3D21.10%2Clcl%7CNW_013358919.1_prot_XP_013081876.1_18925%7C82.677%7C1.06e-77%2CAlba%7CPF01918.21%7C7.7e-16
LSTA.4629.3	transdecoder	mRNA	1	763	.	+	.	ID=LSTA.4629.3.p1;Parent=GENE.LSTA.4629.3~~LSTA.4629.3.p1;Name=ORF%20type%3Acomplete%20len%3A129%20%28%2B%29%2Cscore%3D21.10%2Clcl%7CNW_013358919.1_prot_XP_013081876.1_18925%7C82.677%7C1.06e-77%2CAlba%7CPF01918.21%7C7.7e-16
LSTA.4629.3	transdecoder	five_prime_UTR	1	305	.	+	.	ID=LSTA.4629.3.p1.utr5p1;Parent=LSTA.4629.3.p1
LSTA.4629.3	transdecoder	exon	1	763	.	+	.	ID=LSTA.4629.3.p1.exon1;Parent=LSTA.4629.3.p1
LSTA.4629.3	transdecoder	CDS	306	692	.	+	0	ID=cds.LSTA.4629.3.p1;Parent=LSTA.4629.3.p1
LSTA.4629.3	transdecoder	three_prime_UTR	693	763	.	+	.	ID=LSTA.4629.3.p1.utr3p1;Parent=LSTA.4629.3.p1
LSTA.4629.4	transdecoder	gene	1	990	.	+	.	ID=GENE.LSTA.4629.4~~LSTA.4629.4.p1;Name=ORF%20type%3Acomplete%20len%3A129%20%28%2B%29%2Cscore%3D21.10%2Clcl%7CNW_013358919.1_prot_XP_013081876.1_18925%7C82.677%7C1.06e-77%2CAlba%7CPF01918.21%7C7.7e-16
LSTA.4629.4	transdecoder	mRNA	1	990	.	+	.	ID=LSTA.4629.4.p1;Parent=GENE.LSTA.4629.4~~LSTA.4629.4.p1;Name=ORF%20type%3Acomplete%20len%3A129%20%28%2B%29%2Cscore%3D21.10%2Clcl%7CNW_013358919.1_prot_XP_013081876.1_18925%7C82.677%7C1.06e-77%2CAlba%7CPF01918.21%7C7.7e-16
LSTA.4629.4	transdecoder	five_prime_UTR	1	532	.	+	.	ID=LSTA.4629.4.p1.utr5p1;Parent=LSTA.4629.4.p1
LSTA.4629.4	transdecoder	exon	1	990	.	+	.	ID=LSTA.4629.4.p1.exon1;Parent=LSTA.4629.4.p1
LSTA.4629.4	transdecoder	CDS	533	919	.	+	0	ID=cds.LSTA.4629.4.p1;Parent=LSTA.4629.4.p1
LSTA.4629.4	transdecoder	three_prime_UTR	920	990	.	+	.	ID=LSTA.4629.4.p1.utr3p1;Parent=LSTA.4629.4.p1
LSTA.4629.5	transdecoder	gene	1	835	.	+	.	ID=GENE.LSTA.4629.5~~LSTA.4629.5.p1;Name=ORF%20type%3Acomplete%20len%3A129%20%28%2B%29%2Cscore%3D21.10%2Clcl%7CNW_013358919.1_prot_XP_013081876.1_18925%7C82.677%7C1.06e-77%2CAlba%7CPF01918.21%7C7.7e-16
LSTA.4629.5	transdecoder	mRNA	1	835	.	+	.	ID=LSTA.4629.5.p1;Parent=GENE.LSTA.4629.5~~LSTA.4629.5.p1;Name=ORF%20type%3Acomplete%20len%3A129%20%28%2B%29%2Cscore%3D21.10%2Clcl%7CNW_013358919.1_prot_XP_013081876.1_18925%7C82.677%7C1.06e-77%2CAlba%7CPF01918.21%7C7.7e-16
LSTA.4629.5	transdecoder	five_prime_UTR	1	377	.	+	.	ID=LSTA.4629.5.p1.utr5p1;Parent=LSTA.4629.5.p1
LSTA.4629.5	transdecoder	exon	1	835	.	+	.	ID=LSTA.4629.5.p1.exon1;Parent=LSTA.4629.5.p1
LSTA.4629.5	transdecoder	CDS	378	764	.	+	0	ID=cds.LSTA.4629.5.p1;Parent=LSTA.4629.5.p1
LSTA.4629.5	transdecoder	three_prime_UTR	765	835	.	+	.	ID=LSTA.4629.5.p1.utr3p1;Parent=LSTA.4629.5.p1
LSTA.4629.6	transdecoder	gene	1	1038	.	+	.	ID=GENE.LSTA.4629.6~~LSTA.4629.6.p1;Name=ORF%20type%3Acomplete%20len%3A129%20%28%2B%29%2Cscore%3D21.10%2Clcl%7CNW_013358919.1_prot_XP_013081876.1_18925%7C82.677%7C1.06e-77%2CAlba%7CPF01918.21%7C7.7e-16
LSTA.4629.6	transdecoder	mRNA	1	1038	.	+	.	ID=LSTA.4629.6.p1;Parent=GENE.LSTA.4629.6~~LSTA.4629.6.p1;Name=ORF%20type%3Acomplete%20len%3A129%20%28%2B%29%2Cscore%3D21.10%2Clcl%7CNW_013358919.1_prot_XP_013081876.1_18925%7C82.677%7C1.06e-77%2CAlba%7CPF01918.21%7C7.7e-16
LSTA.4629.6	transdecoder	five_prime_UTR	1	580	.	+	.	ID=LSTA.4629.6.p1.utr5p1;Parent=LSTA.4629.6.p1
LSTA.4629.6	transdecoder	exon	1	1038	.	+	.	ID=LSTA.4629.6.p1.exon1;Parent=LSTA.4629.6.p1
LSTA.4629.6	transdecoder	CDS	581	967	.	+	0	ID=cds.LSTA.4629.6.p1;Parent=LSTA.4629.6.p1
LSTA.4629.6	transdecoder	three_prime_UTR	968	1038	.	+	.	ID=LSTA.4629.6.p1.utr3p1;Parent=LSTA.4629.6.p1
LSTA.4629.7	transdecoder	gene	1	1105	.	+	.	ID=GENE.LSTA.4629.7~~LSTA.4629.7.p1;Name=ORF%20type%3Acomplete%20len%3A129%20%28%2B%29%2Cscore%3D21.10%2Clcl%7CNW_013358919.1_prot_XP_013081876.1_18925%7C82.677%7C1.06e-77%2CAlba%7CPF01918.21%7C7.7e-16
LSTA.4629.7	transdecoder	mRNA	1	1105	.	+	.	ID=LSTA.4629.7.p1;Parent=GENE.LSTA.4629.7~~LSTA.4629.7.p1;Name=ORF%20type%3Acomplete%20len%3A129%20%28%2B%29%2Cscore%3D21.10%2Clcl%7CNW_013358919.1_prot_XP_013081876.1_18925%7C82.677%7C1.06e-77%2CAlba%7CPF01918.21%7C7.7e-16
LSTA.4629.7	transdecoder	five_prime_UTR	1	647	.	+	.	ID=LSTA.4629.7.p1.utr5p1;Parent=LSTA.4629.7.p1
LSTA.4629.7	transdecoder	exon	1	1105	.	+	.	ID=LSTA.4629.7.p1.exon1;Parent=LSTA.4629.7.p1
LSTA.4629.7	transdecoder	CDS	648	1034	.	+	0	ID=cds.LSTA.4629.7.p1;Parent=LSTA.4629.7.p1
LSTA.4629.7	transdecoder	three_prime_UTR	1035	1105	.	+	.	ID=LSTA.4629.7.p1.utr3p1;Parent=LSTA.4629.7.p1
LSTA.4629.8	transdecoder	gene	1	1021	.	+	.	ID=GENE.LSTA.4629.8~~LSTA.4629.8.p1;Name=ORF%20type%3Acomplete%20len%3A129%20%28%2B%29%2Cscore%3D21.10%2Clcl%7CNW_013358919.1_prot_XP_013081876.1_18925%7C82.677%7C1.06e-77%2CAlba%7CPF01918.21%7C7.7e-16
LSTA.4629.8	transdecoder	mRNA	1	1021	.	+	.	ID=LSTA.4629.8.p1;Parent=GENE.LSTA.4629.8~~LSTA.4629.8.p1;Name=ORF%20type%3Acomplete%20len%3A129%20%28%2B%29%2Cscore%3D21.10%2Clcl%7CNW_013358919.1_prot_XP_013081876.1_18925%7C82.677%7C1.06e-77%2CAlba%7CPF01918.21%7C7.7e-16
LSTA.4629.8	transdecoder	five_prime_UTR	1	563	.	+	.	ID=LSTA.4629.8.p1.utr5p1;Parent=LSTA.4629.8.p1
LSTA.4629.8	transdecoder	exon	1	1021	.	+	.	ID=LSTA.4629.8.p1.exon1;Parent=LSTA.4629.8.p1
LSTA.4629.8	transdecoder	CDS	564	950	.	+	0	ID=cds.LSTA.4629.8.p1;Parent=LSTA.4629.8.p1
LSTA.4629.8	transdecoder	three_prime_UTR	951	1021	.	+	.	ID=LSTA.4629.8.p1.utr3p1;Parent=LSTA.4629.8.p1
LSTA.4629.9	transdecoder	gene	1	920	.	+	.	ID=GENE.LSTA.4629.9~~LSTA.4629.9.p1;Name=ORF%20type%3Acomplete%20len%3A129%20%28%2B%29%2Cscore%3D21.10%2Clcl%7CNW_013358919.1_prot_XP_013081876.1_18925%7C82.677%7C1.06e-77%2CAlba%7CPF01918.21%7C7.7e-16
LSTA.4629.9	transdecoder	mRNA	1	920	.	+	.	ID=LSTA.4629.9.p1;Parent=GENE.LSTA.4629.9~~LSTA.4629.9.p1;Name=ORF%20type%3Acomplete%20len%3A129%20%28%2B%29%2Cscore%3D21.10%2Clcl%7CNW_013358919.1_prot_XP_013081876.1_18925%7C82.677%7C1.06e-77%2CAlba%7CPF01918.21%7C7.7e-16
LSTA.4629.9	transdecoder	five_prime_UTR	1	462	.	+	.	ID=LSTA.4629.9.p1.utr5p1;Parent=LSTA.4629.9.p1
LSTA.4629.9	transdecoder	exon	1	920	.	+	.	ID=LSTA.4629.9.p1.exon1;Parent=LSTA.4629.9.p1
LSTA.4629.9	transdecoder	CDS	463	849	.	+	0	ID=cds.LSTA.4629.9.p1;Parent=LSTA.4629.9.p1
LSTA.4629.9	transdecoder	three_prime_UTR	850	920	.	+	.	ID=LSTA.4629.9.p1.utr3p1;Parent=LSTA.4629.9.p1
LSTA.463.1	transdecoder	gene	1	305	.	-	.	ID=GENE.LSTA.463.1~~LSTA.463.1.p1;Name=ORF%20type%3Ainternal%20len%3A102%20%28-%29%2Cscore%3D12.67%2Clcl%7CNW_013218605.1_prot_XP_013072688.1_10799%7C90.769%7C9.38e-39%2CNeur_chan_LBD%7CPF02931.23%7C2.1e-18
LSTA.463.1	transdecoder	mRNA	1	305	.	-	.	ID=LSTA.463.1.p1;Parent=GENE.LSTA.463.1~~LSTA.463.1.p1;Name=ORF%20type%3Ainternal%20len%3A102%20%28-%29%2Cscore%3D12.67%2Clcl%7CNW_013218605.1_prot_XP_013072688.1_10799%7C90.769%7C9.38e-39%2CNeur_chan_LBD%7CPF02931.23%7C2.1e-18
LSTA.463.1	transdecoder	exon	1	305	.	-	.	ID=LSTA.463.1.p1.exon1;Parent=LSTA.463.1.p1
LSTA.463.1	transdecoder	CDS	3	305	.	-	0	ID=cds.LSTA.463.1.p1;Parent=LSTA.463.1.p1
LSTA.4631.1	transdecoder	gene	1	703	.	+	.	ID=GENE.LSTA.4631.1~~LSTA.4631.1.p1;Name=ORF%20type%3A5prime_partial%20len%3A233%20%28%2B%29%2Cscore%3D101.68%2Clcl%7CNW_014655044.1_prot_XP_014787177.1_2108%7C87.391%7C1.39e-143%2CKinesin%7CPF00225.23%7C1.6e-46%2CKinesin_assoc%7CPF16183.5%7C4e-07%2CKinesin_assoc%7CPF16183.5%7C3.5e-19%2CExsD%7CPF16806.5%7C0.011%2CFAM76%7CPF16046.5%7C0.016%2CNoelin-1%7CPF12308.8%7C0.3%2C5_nucleotid%7CPF05761.14%7C0.92
LSTA.4631.1	transdecoder	mRNA	1	703	.	+	.	ID=LSTA.4631.1.p1;Parent=GENE.LSTA.4631.1~~LSTA.4631.1.p1;Name=ORF%20type%3A5prime_partial%20len%3A233%20%28%2B%29%2Cscore%3D101.68%2Clcl%7CNW_014655044.1_prot_XP_014787177.1_2108%7C87.391%7C1.39e-143%2CKinesin%7CPF00225.23%7C1.6e-46%2CKinesin_assoc%7CPF16183.5%7C4e-07%2CKinesin_assoc%7CPF16183.5%7C3.5e-19%2CExsD%7CPF16806.5%7C0.011%2CFAM76%7CPF16046.5%7C0.016%2CNoelin-1%7CPF12308.8%7C0.3%2C5_nucleotid%7CPF05761.14%7C0.92
LSTA.4631.1	transdecoder	exon	1	703	.	+	.	ID=LSTA.4631.1.p1.exon1;Parent=LSTA.4631.1.p1
LSTA.4631.1	transdecoder	CDS	2	700	.	+	0	ID=cds.LSTA.4631.1.p1;Parent=LSTA.4631.1.p1
LSTA.4631.1	transdecoder	three_prime_UTR	701	703	.	+	.	ID=LSTA.4631.1.p1.utr3p1;Parent=LSTA.4631.1.p1
LSTA.4632.1	transdecoder	gene	1	575	.	+	.	ID=GENE.LSTA.4632.1~~LSTA.4632.1.p1;Name=ORF%20type%3Ainternal%20len%3A192%20%28%2B%29%2Cscore%3D49.49%2Clcl%7CNW_013435541.1_prot_XP_013090984.1_27037%7C86.000%7C2.95e-94%2CFHA%7CPF00498.26%7C1.7e-09%2CYop-YscD_cpl%7CPF16697.5%7C6.8e-05%2CThiS%7CPF02597.20%7C5.1%2CThiS%7CPF02597.20%7C1.6e%2B02
LSTA.4632.1	transdecoder	mRNA	1	575	.	+	.	ID=LSTA.4632.1.p1;Parent=GENE.LSTA.4632.1~~LSTA.4632.1.p1;Name=ORF%20type%3Ainternal%20len%3A192%20%28%2B%29%2Cscore%3D49.49%2Clcl%7CNW_013435541.1_prot_XP_013090984.1_27037%7C86.000%7C2.95e-94%2CFHA%7CPF00498.26%7C1.7e-09%2CYop-YscD_cpl%7CPF16697.5%7C6.8e-05%2CThiS%7CPF02597.20%7C5.1%2CThiS%7CPF02597.20%7C1.6e%2B02
LSTA.4632.1	transdecoder	exon	1	575	.	+	.	ID=LSTA.4632.1.p1.exon1;Parent=LSTA.4632.1.p1
LSTA.4632.1	transdecoder	CDS	3	575	.	+	0	ID=cds.LSTA.4632.1.p1;Parent=LSTA.4632.1.p1
LSTA.4634.1	transdecoder	gene	1	2150	.	+	.	ID=GENE.LSTA.4634.1~~LSTA.4634.1.p1;Name=ORF%20type%3Ainternal%20len%3A717%20%28%2B%29%2Cscore%3D248.20%2Clcl%7CNC_037593.1_prot_XP_025092062.1_14510%7C81.294%7C0.0%2CDUF3694%7CPF12473.8%7C1.1e-25%2CKIF1B%7CPF12423.8%7C6.9e-15%2CDUF3585%7CPF12130.8%7C0.0022
LSTA.4634.1	transdecoder	mRNA	1	2150	.	+	.	ID=LSTA.4634.1.p1;Parent=GENE.LSTA.4634.1~~LSTA.4634.1.p1;Name=ORF%20type%3Ainternal%20len%3A717%20%28%2B%29%2Cscore%3D248.20%2Clcl%7CNC_037593.1_prot_XP_025092062.1_14510%7C81.294%7C0.0%2CDUF3694%7CPF12473.8%7C1.1e-25%2CKIF1B%7CPF12423.8%7C6.9e-15%2CDUF3585%7CPF12130.8%7C0.0022
LSTA.4634.1	transdecoder	exon	1	2150	.	+	.	ID=LSTA.4634.1.p1.exon1;Parent=LSTA.4634.1.p1
LSTA.4634.1	transdecoder	CDS	3	2150	.	+	0	ID=cds.LSTA.4634.1.p1;Parent=LSTA.4634.1.p1
LSTA.4635.1	transdecoder	gene	1	526	.	+	.	ID=GENE.LSTA.4635.1~~LSTA.4635.1.p1;Name=ORF%20type%3A3prime_partial%20len%3A151%20%28%2B%29%2Cscore%3D30.80%2Clcl%7CNW_013193908.1_prot_XP_013066993.1_5710%7C84.058%7C2.48e-74
LSTA.4635.1	transdecoder	mRNA	1	526	.	+	.	ID=LSTA.4635.1.p1;Parent=GENE.LSTA.4635.1~~LSTA.4635.1.p1;Name=ORF%20type%3A3prime_partial%20len%3A151%20%28%2B%29%2Cscore%3D30.80%2Clcl%7CNW_013193908.1_prot_XP_013066993.1_5710%7C84.058%7C2.48e-74
LSTA.4635.1	transdecoder	five_prime_UTR	1	75	.	+	.	ID=LSTA.4635.1.p1.utr5p1;Parent=LSTA.4635.1.p1
LSTA.4635.1	transdecoder	exon	1	526	.	+	.	ID=LSTA.4635.1.p1.exon1;Parent=LSTA.4635.1.p1
LSTA.4635.1	transdecoder	CDS	76	525	.	+	0	ID=cds.LSTA.4635.1.p1;Parent=LSTA.4635.1.p1
LSTA.4635.2	transdecoder	gene	1	314	.	+	.	ID=GENE.LSTA.4635.2~~LSTA.4635.2.p1;Name=ORF%20type%3Ainternal%20len%3A105%20%28%2B%29%2Cscore%3D34.98%2Clcl%7CNW_013193908.1_prot_XP_013066996.1_5708%7C89.423%7C1.35e-56
LSTA.4635.2	transdecoder	mRNA	1	314	.	+	.	ID=LSTA.4635.2.p1;Parent=GENE.LSTA.4635.2~~LSTA.4635.2.p1;Name=ORF%20type%3Ainternal%20len%3A105%20%28%2B%29%2Cscore%3D34.98%2Clcl%7CNW_013193908.1_prot_XP_013066996.1_5708%7C89.423%7C1.35e-56
LSTA.4635.2	transdecoder	exon	1	314	.	+	.	ID=LSTA.4635.2.p1.exon1;Parent=LSTA.4635.2.p1
LSTA.4635.2	transdecoder	CDS	2	313	.	+	0	ID=cds.LSTA.4635.2.p1;Parent=LSTA.4635.2.p1
# refined start codon: 3 -> 162 (score: 2.407)
LSTA.4638.1	transdecoder	gene	1	9218	.	+	.	ID=GENE.LSTA.4638.1~~LSTA.4638.1.p1;Name=ORF%20type%3Acomplete%20len%3A552%20%28%2B%29%2Cscore%3D197.31%2Clcl%7CNW_013193908.1_prot_XP_013067000.1_5706%7C64.029%7C0.0%2CCAP_GLY%7CPF01302.25%7C5.8e-25
LSTA.4638.1	transdecoder	mRNA	1	9218	.	+	.	ID=LSTA.4638.1.p1;Parent=GENE.LSTA.4638.1~~LSTA.4638.1.p1;Name=ORF%20type%3Acomplete%20len%3A552%20%28%2B%29%2Cscore%3D197.31%2Clcl%7CNW_013193908.1_prot_XP_013067000.1_5706%7C64.029%7C0.0%2CCAP_GLY%7CPF01302.25%7C5.8e-25
LSTA.4638.1	transdecoder	five_prime_UTR	1	161	.	+	.	ID=LSTA.4638.1.p1.utr5p1;Parent=LSTA.4638.1.p1
LSTA.4638.1	transdecoder	exon	1	9218	.	+	.	ID=LSTA.4638.1.p1.exon1;Parent=LSTA.4638.1.p1
LSTA.4638.1	transdecoder	CDS	162	1658	.	+	0	ID=cds.LSTA.4638.1.p1;Parent=LSTA.4638.1.p1
LSTA.4638.1	transdecoder	three_prime_UTR	1659	9218	.	+	.	ID=LSTA.4638.1.p1.utr3p1;Parent=LSTA.4638.1.p1
LSTA.4638.1	transdecoder	gene	1	9218	.	+	.	ID=GENE.LSTA.4638.1~~LSTA.4638.1.p3;Name=ORF%20type%3Acomplete%20len%3A120%20%28%2B%29%2Cscore%3D-16.42%2CDUF1673%7CPF07895.11%7C0.52
LSTA.4638.1	transdecoder	mRNA	1	9218	.	+	.	ID=LSTA.4638.1.p3;Parent=GENE.LSTA.4638.1~~LSTA.4638.1.p3;Name=ORF%20type%3Acomplete%20len%3A120%20%28%2B%29%2Cscore%3D-16.42%2CDUF1673%7CPF07895.11%7C0.52
LSTA.4638.1	transdecoder	five_prime_UTR	1	4548	.	+	.	ID=LSTA.4638.1.p3.utr5p1;Parent=LSTA.4638.1.p3
LSTA.4638.1	transdecoder	exon	1	9218	.	+	.	ID=LSTA.4638.1.p3.exon1;Parent=LSTA.4638.1.p3
LSTA.4638.1	transdecoder	CDS	4549	4908	.	+	0	ID=cds.LSTA.4638.1.p3;Parent=LSTA.4638.1.p3
LSTA.4638.1	transdecoder	three_prime_UTR	4909	9218	.	+	.	ID=LSTA.4638.1.p3.utr3p1;Parent=LSTA.4638.1.p3
LSTA.4638.1	transdecoder	gene	1	9218	.	+	.	ID=GENE.LSTA.4638.1~~LSTA.4638.1.p2;Name=ORF%20type%3Acomplete%20len%3A120%20%28%2B%29%2Cscore%3D6.92
LSTA.4638.1	transdecoder	mRNA	1	9218	.	+	.	ID=LSTA.4638.1.p2;Parent=GENE.LSTA.4638.1~~LSTA.4638.1.p2;Name=ORF%20type%3Acomplete%20len%3A120%20%28%2B%29%2Cscore%3D6.92
LSTA.4638.1	transdecoder	five_prime_UTR	1	2838	.	+	.	ID=LSTA.4638.1.p2.utr5p1;Parent=LSTA.4638.1.p2
LSTA.4638.1	transdecoder	exon	1	9218	.	+	.	ID=LSTA.4638.1.p2.exon1;Parent=LSTA.4638.1.p2
LSTA.4638.1	transdecoder	CDS	2839	3198	.	+	0	ID=cds.LSTA.4638.1.p2;Parent=LSTA.4638.1.p2
LSTA.4638.1	transdecoder	three_prime_UTR	3199	9218	.	+	.	ID=LSTA.4638.1.p2.utr3p1;Parent=LSTA.4638.1.p2
# refined start codon: 3 -> 162 (score: 2.407)
LSTA.4638.2	transdecoder	gene	1	9184	.	+	.	ID=GENE.LSTA.4638.2~~LSTA.4638.2.p1;Name=ORF%20type%3Acomplete%20len%3A552%20%28%2B%29%2Cscore%3D197.31%2Clcl%7CNW_013193908.1_prot_XP_013067000.1_5706%7C64.029%7C0.0%2CCAP_GLY%7CPF01302.25%7C5.8e-25
LSTA.4638.2	transdecoder	mRNA	1	9184	.	+	.	ID=LSTA.4638.2.p1;Parent=GENE.LSTA.4638.2~~LSTA.4638.2.p1;Name=ORF%20type%3Acomplete%20len%3A552%20%28%2B%29%2Cscore%3D197.31%2Clcl%7CNW_013193908.1_prot_XP_013067000.1_5706%7C64.029%7C0.0%2CCAP_GLY%7CPF01302.25%7C5.8e-25
LSTA.4638.2	transdecoder	five_prime_UTR	1	161	.	+	.	ID=LSTA.4638.2.p1.utr5p1;Parent=LSTA.4638.2.p1
LSTA.4638.2	transdecoder	exon	1	9184	.	+	.	ID=LSTA.4638.2.p1.exon1;Parent=LSTA.4638.2.p1
LSTA.4638.2	transdecoder	CDS	162	1658	.	+	0	ID=cds.LSTA.4638.2.p1;Parent=LSTA.4638.2.p1
LSTA.4638.2	transdecoder	three_prime_UTR	1659	9184	.	+	.	ID=LSTA.4638.2.p1.utr3p1;Parent=LSTA.4638.2.p1
LSTA.4638.2	transdecoder	gene	1	9184	.	+	.	ID=GENE.LSTA.4638.2~~LSTA.4638.2.p2;Name=ORF%20type%3Acomplete%20len%3A120%20%28%2B%29%2Cscore%3D-16.42%2CDUF1673%7CPF07895.11%7C0.52
LSTA.4638.2	transdecoder	mRNA	1	9184	.	+	.	ID=LSTA.4638.2.p2;Parent=GENE.LSTA.4638.2~~LSTA.4638.2.p2;Name=ORF%20type%3Acomplete%20len%3A120%20%28%2B%29%2Cscore%3D-16.42%2CDUF1673%7CPF07895.11%7C0.52
LSTA.4638.2	transdecoder	five_prime_UTR	1	4514	.	+	.	ID=LSTA.4638.2.p2.utr5p1;Parent=LSTA.4638.2.p2
LSTA.4638.2	transdecoder	exon	1	9184	.	+	.	ID=LSTA.4638.2.p2.exon1;Parent=LSTA.4638.2.p2
LSTA.4638.2	transdecoder	CDS	4515	4874	.	+	0	ID=cds.LSTA.4638.2.p2;Parent=LSTA.4638.2.p2
LSTA.4638.2	transdecoder	three_prime_UTR	4875	9184	.	+	.	ID=LSTA.4638.2.p2.utr3p1;Parent=LSTA.4638.2.p2
# refined start codon: 3 -> 162 (score: 2.407)
LSTA.4638.3	transdecoder	gene	1	9212	.	+	.	ID=GENE.LSTA.4638.3~~LSTA.4638.3.p1;Name=ORF%20type%3Acomplete%20len%3A550%20%28%2B%29%2Cscore%3D199.15%2Clcl%7CNW_013193908.1_prot_XP_013067000.1_5706%7C63.849%7C0.0%2CCAP_GLY%7CPF01302.25%7C5.8e-25
LSTA.4638.3	transdecoder	mRNA	1	9212	.	+	.	ID=LSTA.4638.3.p1;Parent=GENE.LSTA.4638.3~~LSTA.4638.3.p1;Name=ORF%20type%3Acomplete%20len%3A550%20%28%2B%29%2Cscore%3D199.15%2Clcl%7CNW_013193908.1_prot_XP_013067000.1_5706%7C63.849%7C0.0%2CCAP_GLY%7CPF01302.25%7C5.8e-25
LSTA.4638.3	transdecoder	five_prime_UTR	1	161	.	+	.	ID=LSTA.4638.3.p1.utr5p1;Parent=LSTA.4638.3.p1
LSTA.4638.3	transdecoder	exon	1	9212	.	+	.	ID=LSTA.4638.3.p1.exon1;Parent=LSTA.4638.3.p1
LSTA.4638.3	transdecoder	CDS	162	1652	.	+	0	ID=cds.LSTA.4638.3.p1;Parent=LSTA.4638.3.p1
LSTA.4638.3	transdecoder	three_prime_UTR	1653	9212	.	+	.	ID=LSTA.4638.3.p1.utr3p1;Parent=LSTA.4638.3.p1
LSTA.4638.3	transdecoder	gene	1	9212	.	+	.	ID=GENE.LSTA.4638.3~~LSTA.4638.3.p2;Name=ORF%20type%3Acomplete%20len%3A120%20%28%2B%29%2Cscore%3D6.92
LSTA.4638.3	transdecoder	mRNA	1	9212	.	+	.	ID=LSTA.4638.3.p2;Parent=GENE.LSTA.4638.3~~LSTA.4638.3.p2;Name=ORF%20type%3Acomplete%20len%3A120%20%28%2B%29%2Cscore%3D6.92
LSTA.4638.3	transdecoder	five_prime_UTR	1	2832	.	+	.	ID=LSTA.4638.3.p2.utr5p1;Parent=LSTA.4638.3.p2
LSTA.4638.3	transdecoder	exon	1	9212	.	+	.	ID=LSTA.4638.3.p2.exon1;Parent=LSTA.4638.3.p2
LSTA.4638.3	transdecoder	CDS	2833	3192	.	+	0	ID=cds.LSTA.4638.3.p2;Parent=LSTA.4638.3.p2
LSTA.4638.3	transdecoder	three_prime_UTR	3193	9212	.	+	.	ID=LSTA.4638.3.p2.utr3p1;Parent=LSTA.4638.3.p2
LSTA.4638.3	transdecoder	gene	1	9212	.	+	.	ID=GENE.LSTA.4638.3~~LSTA.4638.3.p3;Name=ORF%20type%3Acomplete%20len%3A120%20%28%2B%29%2Cscore%3D-16.42%2CDUF1673%7CPF07895.11%7C0.52
LSTA.4638.3	transdecoder	mRNA	1	9212	.	+	.	ID=LSTA.4638.3.p3;Parent=GENE.LSTA.4638.3~~LSTA.4638.3.p3;Name=ORF%20type%3Acomplete%20len%3A120%20%28%2B%29%2Cscore%3D-16.42%2CDUF1673%7CPF07895.11%7C0.52
LSTA.4638.3	transdecoder	five_prime_UTR	1	4542	.	+	.	ID=LSTA.4638.3.p3.utr5p1;Parent=LSTA.4638.3.p3
LSTA.4638.3	transdecoder	exon	1	9212	.	+	.	ID=LSTA.4638.3.p3.exon1;Parent=LSTA.4638.3.p3
LSTA.4638.3	transdecoder	CDS	4543	4902	.	+	0	ID=cds.LSTA.4638.3.p3;Parent=LSTA.4638.3.p3
LSTA.4638.3	transdecoder	three_prime_UTR	4903	9212	.	+	.	ID=LSTA.4638.3.p3.utr3p1;Parent=LSTA.4638.3.p3
LSTA.4639.1	transdecoder	gene	1	7717	.	-	.	ID=GENE.LSTA.4639.1~~LSTA.4639.1.p1;Name=ORF%20type%3Acomplete%20len%3A120%20%28-%29%2Cscore%3D-16.42%2CDUF1673%7CPF07895.11%7C0.52
LSTA.4639.1	transdecoder	mRNA	1	7717	.	-	.	ID=LSTA.4639.1.p1;Parent=GENE.LSTA.4639.1~~LSTA.4639.1.p1;Name=ORF%20type%3Acomplete%20len%3A120%20%28-%29%2Cscore%3D-16.42%2CDUF1673%7CPF07895.11%7C0.52
LSTA.4639.1	transdecoder	five_prime_UTR	4611	7717	.	-	.	ID=LSTA.4639.1.p1.utr5p1;Parent=LSTA.4639.1.p1
LSTA.4639.1	transdecoder	exon	1	7717	.	-	.	ID=LSTA.4639.1.p1.exon1;Parent=LSTA.4639.1.p1
LSTA.4639.1	transdecoder	CDS	4251	4610	.	-	0	ID=cds.LSTA.4639.1.p1;Parent=LSTA.4639.1.p1
LSTA.4639.1	transdecoder	three_prime_UTR	1	4250	.	-	.	ID=LSTA.4639.1.p1.utr3p1;Parent=LSTA.4639.1.p1
LSTA.4639.1	transdecoder	gene	1	7717	.	-	.	ID=GENE.LSTA.4639.1~~LSTA.4639.1.p3;Name=ORF%20type%3Acomplete%20len%3A100%20%28-%29%2Cscore%3D3.71
LSTA.4639.1	transdecoder	mRNA	1	7717	.	-	.	ID=LSTA.4639.1.p3;Parent=GENE.LSTA.4639.1~~LSTA.4639.1.p3;Name=ORF%20type%3Acomplete%20len%3A100%20%28-%29%2Cscore%3D3.71
LSTA.4639.1	transdecoder	five_prime_UTR	6261	7717	.	-	.	ID=LSTA.4639.1.p3.utr5p1;Parent=LSTA.4639.1.p3
LSTA.4639.1	transdecoder	exon	1	7717	.	-	.	ID=LSTA.4639.1.p3.exon1;Parent=LSTA.4639.1.p3
LSTA.4639.1	transdecoder	CDS	5961	6260	.	-	0	ID=cds.LSTA.4639.1.p3;Parent=LSTA.4639.1.p3
LSTA.4639.1	transdecoder	three_prime_UTR	1	5960	.	-	.	ID=LSTA.4639.1.p3.utr3p1;Parent=LSTA.4639.1.p3
LSTA.4639.1	transdecoder	gene	1	7717	.	+	.	ID=GENE.LSTA.4639.1~~LSTA.4639.1.p2;Name=ORF%20type%3Acomplete%20len%3A112%20%28%2B%29%2Cscore%3D-5.50%2Clcl%7CNW_008707522.1_prot_XP_009047629.1_4028%7C41.772%7C2.50e-17%2Clcl%7CNW_008707522.1_prot_XP_009047629.1_4028%7C42.105%7C4.45e-16
LSTA.4639.1	transdecoder	mRNA	1	7717	.	+	.	ID=LSTA.4639.1.p2;Parent=GENE.LSTA.4639.1~~LSTA.4639.1.p2;Name=ORF%20type%3Acomplete%20len%3A112%20%28%2B%29%2Cscore%3D-5.50%2Clcl%7CNW_008707522.1_prot_XP_009047629.1_4028%7C41.772%7C2.50e-17%2Clcl%7CNW_008707522.1_prot_XP_009047629.1_4028%7C42.105%7C4.45e-16
LSTA.4639.1	transdecoder	five_prime_UTR	1	3236	.	+	.	ID=LSTA.4639.1.p2.utr5p1;Parent=LSTA.4639.1.p2
LSTA.4639.1	transdecoder	exon	1	7717	.	+	.	ID=LSTA.4639.1.p2.exon1;Parent=LSTA.4639.1.p2
LSTA.4639.1	transdecoder	CDS	3237	3572	.	+	0	ID=cds.LSTA.4639.1.p2;Parent=LSTA.4639.1.p2
LSTA.4639.1	transdecoder	three_prime_UTR	3573	7717	.	+	.	ID=LSTA.4639.1.p2.utr3p1;Parent=LSTA.4639.1.p2
LSTA.464.1	transdecoder	gene	1	2690	.	+	.	ID=GENE.LSTA.464.1~~LSTA.464.1.p1;Name=ORF%20type%3Acomplete%20len%3A271%20%28%2B%29%2Cscore%3D43.56%2Clcl%7CNW_013218605.1_prot_XP_013072688.1_10799%7C77.778%7C2.06e-136%2CNeur_chan_memb%7CPF02932.16%7C2.3e-40%2CYhhN%7CPF07947.14%7C0.01%2CYhhN%7CPF07947.14%7C1.8e%2B03%2CPeptidase_U4%7CPF03419.13%7C0.063
LSTA.464.1	transdecoder	mRNA	1	2690	.	+	.	ID=LSTA.464.1.p1;Parent=GENE.LSTA.464.1~~LSTA.464.1.p1;Name=ORF%20type%3Acomplete%20len%3A271%20%28%2B%29%2Cscore%3D43.56%2Clcl%7CNW_013218605.1_prot_XP_013072688.1_10799%7C77.778%7C2.06e-136%2CNeur_chan_memb%7CPF02932.16%7C2.3e-40%2CYhhN%7CPF07947.14%7C0.01%2CYhhN%7CPF07947.14%7C1.8e%2B03%2CPeptidase_U4%7CPF03419.13%7C0.063
LSTA.464.1	transdecoder	five_prime_UTR	1	156	.	+	.	ID=LSTA.464.1.p1.utr5p1;Parent=LSTA.464.1.p1
LSTA.464.1	transdecoder	exon	1	2690	.	+	.	ID=LSTA.464.1.p1.exon1;Parent=LSTA.464.1.p1
LSTA.464.1	transdecoder	CDS	157	969	.	+	0	ID=cds.LSTA.464.1.p1;Parent=LSTA.464.1.p1
LSTA.464.1	transdecoder	three_prime_UTR	970	2690	.	+	.	ID=LSTA.464.1.p1.utr3p1;Parent=LSTA.464.1.p1
LSTA.4640.1	transdecoder	gene	1	3013	.	-	.	ID=GENE.LSTA.4640.1~~LSTA.4640.1.p2;Name=ORF%20type%3Acomplete%20len%3A131%20%28-%29%2Cscore%3D55.06%2CRed1%7CPF07964.11%7C2.1
LSTA.4640.1	transdecoder	mRNA	1	3013	.	-	.	ID=LSTA.4640.1.p2;Parent=GENE.LSTA.4640.1~~LSTA.4640.1.p2;Name=ORF%20type%3Acomplete%20len%3A131%20%28-%29%2Cscore%3D55.06%2CRed1%7CPF07964.11%7C2.1
LSTA.4640.1	transdecoder	five_prime_UTR	1656	3013	.	-	.	ID=LSTA.4640.1.p2.utr5p1;Parent=LSTA.4640.1.p2
LSTA.4640.1	transdecoder	exon	1	3013	.	-	.	ID=LSTA.4640.1.p2.exon1;Parent=LSTA.4640.1.p2
LSTA.4640.1	transdecoder	CDS	1263	1655	.	-	0	ID=cds.LSTA.4640.1.p2;Parent=LSTA.4640.1.p2
LSTA.4640.1	transdecoder	three_prime_UTR	1	1262	.	-	.	ID=LSTA.4640.1.p2.utr3p1;Parent=LSTA.4640.1.p2
LSTA.4642.1	transdecoder	gene	1	2485	.	+	.	ID=GENE.LSTA.4642.1~~LSTA.4642.1.p1;Name=ORF%20type%3Acomplete%20len%3A644%20%28%2B%29%2Cscore%3D220.07%2Clcl%7CNW_013193397.1_prot_XP_013077783.1_1678%7C80.997%7C0.0%2CPkinase_Tyr%7CPF07714.17%7C1.1e-84%2CPkinase%7CPF00069.25%7C5.4e-43%2CFocal_AT%7CPF03623.13%7C3.9e%2B03%2CFocal_AT%7CPF03623.13%7C3.1e-18%2CHaspin_kinase%7CPF12330.8%7C0.0024%2CKinase-like%7CPF14531.6%7C0.07%2CKinase-like%7CPF14531.6%7C1.4e%2B03%2CHelo_like_N%7CPF17111.5%7C3e%2B02%2CHelo_like_N%7CPF17111.5%7C4
LSTA.4642.1	transdecoder	mRNA	1	2485	.	+	.	ID=LSTA.4642.1.p1;Parent=GENE.LSTA.4642.1~~LSTA.4642.1.p1;Name=ORF%20type%3Acomplete%20len%3A644%20%28%2B%29%2Cscore%3D220.07%2Clcl%7CNW_013193397.1_prot_XP_013077783.1_1678%7C80.997%7C0.0%2CPkinase_Tyr%7CPF07714.17%7C1.1e-84%2CPkinase%7CPF00069.25%7C5.4e-43%2CFocal_AT%7CPF03623.13%7C3.9e%2B03%2CFocal_AT%7CPF03623.13%7C3.1e-18%2CHaspin_kinase%7CPF12330.8%7C0.0024%2CKinase-like%7CPF14531.6%7C0.07%2CKinase-like%7CPF14531.6%7C1.4e%2B03%2CHelo_like_N%7CPF17111.5%7C3e%2B02%2CHelo_like_N%7CPF17111.5%7C4
LSTA.4642.1	transdecoder	five_prime_UTR	1	502	.	+	.	ID=LSTA.4642.1.p1.utr5p1;Parent=LSTA.4642.1.p1
LSTA.4642.1	transdecoder	exon	1	2485	.	+	.	ID=LSTA.4642.1.p1.exon1;Parent=LSTA.4642.1.p1
LSTA.4642.1	transdecoder	CDS	503	2434	.	+	0	ID=cds.LSTA.4642.1.p1;Parent=LSTA.4642.1.p1
LSTA.4642.1	transdecoder	three_prime_UTR	2435	2485	.	+	.	ID=LSTA.4642.1.p1.utr3p1;Parent=LSTA.4642.1.p1
LSTA.4642.2	transdecoder	gene	1	2449	.	+	.	ID=GENE.LSTA.4642.2~~LSTA.4642.2.p1;Name=ORF%20type%3A3prime_partial%20len%3A639%20%28%2B%29%2Cscore%3D220.49%2Clcl%7CNW_013193397.1_prot_XP_013077783.1_1678%7C81.123%7C0.0%2CPkinase_Tyr%7CPF07714.17%7C1e-84%2CPkinase%7CPF00069.25%7C5.3e-43%2CFocal_AT%7CPF03623.13%7C3.9e%2B03%2CFocal_AT%7CPF03623.13%7C2.3e-17%2CHaspin_kinase%7CPF12330.8%7C0.0024%2CKinase-like%7CPF14531.6%7C0.069%2CKinase-like%7CPF14531.6%7C1.4e%2B03%2CHelo_like_N%7CPF17111.5%7C3e%2B02%2CHelo_like_N%7CPF17111.5%7C4.8
LSTA.4642.2	transdecoder	mRNA	1	2449	.	+	.	ID=LSTA.4642.2.p1;Parent=GENE.LSTA.4642.2~~LSTA.4642.2.p1;Name=ORF%20type%3A3prime_partial%20len%3A639%20%28%2B%29%2Cscore%3D220.49%2Clcl%7CNW_013193397.1_prot_XP_013077783.1_1678%7C81.123%7C0.0%2CPkinase_Tyr%7CPF07714.17%7C1e-84%2CPkinase%7CPF00069.25%7C5.3e-43%2CFocal_AT%7CPF03623.13%7C3.9e%2B03%2CFocal_AT%7CPF03623.13%7C2.3e-17%2CHaspin_kinase%7CPF12330.8%7C0.0024%2CKinase-like%7CPF14531.6%7C0.069%2CKinase-like%7CPF14531.6%7C1.4e%2B03%2CHelo_like_N%7CPF17111.5%7C3e%2B02%2CHelo_like_N%7CPF17111.5%7C4.8
LSTA.4642.2	transdecoder	five_prime_UTR	1	535	.	+	.	ID=LSTA.4642.2.p1.utr5p1;Parent=LSTA.4642.2.p1
LSTA.4642.2	transdecoder	exon	1	2449	.	+	.	ID=LSTA.4642.2.p1.exon1;Parent=LSTA.4642.2.p1
LSTA.4642.2	transdecoder	CDS	536	2449	.	+	0	ID=cds.LSTA.4642.2.p1;Parent=LSTA.4642.2.p1
LSTA.4643.1	transdecoder	gene	1	551	.	+	.	ID=GENE.LSTA.4643.1~~LSTA.4643.1.p1;Name=ORF%20type%3A3prime_partial%20len%3A142%20%28%2B%29%2Cscore%3D15.84%2Clcl%7CNW_013193397.1_prot_XP_013077810.1_1679%7C87.097%7C1.58e-71%2CFERM_N_2%7CPF18038.1%7C4.3e-18%2CFERM_f0%7CPF16511.5%7C0.045
LSTA.4643.1	transdecoder	mRNA	1	551	.	+	.	ID=LSTA.4643.1.p1;Parent=GENE.LSTA.4643.1~~LSTA.4643.1.p1;Name=ORF%20type%3A3prime_partial%20len%3A142%20%28%2B%29%2Cscore%3D15.84%2Clcl%7CNW_013193397.1_prot_XP_013077810.1_1679%7C87.097%7C1.58e-71%2CFERM_N_2%7CPF18038.1%7C4.3e-18%2CFERM_f0%7CPF16511.5%7C0.045
LSTA.4643.1	transdecoder	five_prime_UTR	1	126	.	+	.	ID=LSTA.4643.1.p1.utr5p1;Parent=LSTA.4643.1.p1
LSTA.4643.1	transdecoder	exon	1	551	.	+	.	ID=LSTA.4643.1.p1.exon1;Parent=LSTA.4643.1.p1
LSTA.4643.1	transdecoder	CDS	127	549	.	+	0	ID=cds.LSTA.4643.1.p1;Parent=LSTA.4643.1.p1
LSTA.4644.1	transdecoder	gene	1	1149	.	+	.	ID=GENE.LSTA.4644.1~~LSTA.4644.1.p1;Name=ORF%20type%3A3prime_partial%20len%3A341%20%28%2B%29%2Cscore%3D70.27%2Clcl%7CNW_013193397.1_prot_XP_013077796.1_1681%7C92.353%7C0.0%2CFERM_N_2%7CPF18038.1%7C3.1e-17%2CFERM_N_2%7CPF18038.1%7C4e%2B03%2CFERM_M%7CPF00373.18%7C3.8e-13%2CFERM_F2%7CPF18377.1%7C0.00095%2CDUF3306%7CPF11748.8%7C0.086
LSTA.4644.1	transdecoder	mRNA	1	1149	.	+	.	ID=LSTA.4644.1.p1;Parent=GENE.LSTA.4644.1~~LSTA.4644.1.p1;Name=ORF%20type%3A3prime_partial%20len%3A341%20%28%2B%29%2Cscore%3D70.27%2Clcl%7CNW_013193397.1_prot_XP_013077796.1_1681%7C92.353%7C0.0%2CFERM_N_2%7CPF18038.1%7C3.1e-17%2CFERM_N_2%7CPF18038.1%7C4e%2B03%2CFERM_M%7CPF00373.18%7C3.8e-13%2CFERM_F2%7CPF18377.1%7C0.00095%2CDUF3306%7CPF11748.8%7C0.086
LSTA.4644.1	transdecoder	five_prime_UTR	1	127	.	+	.	ID=LSTA.4644.1.p1.utr5p1;Parent=LSTA.4644.1.p1
LSTA.4644.1	transdecoder	exon	1	1149	.	+	.	ID=LSTA.4644.1.p1.exon1;Parent=LSTA.4644.1.p1
LSTA.4644.1	transdecoder	CDS	128	1147	.	+	0	ID=cds.LSTA.4644.1.p1;Parent=LSTA.4644.1.p1
LSTA.4645.1	transdecoder	gene	1	476	.	+	.	ID=GENE.LSTA.4645.1~~LSTA.4645.1.p1;Name=ORF%20type%3Ainternal%20len%3A159%20%28%2B%29%2Cscore%3D15.87%2Clcl%7CNW_013193397.1_prot_XP_013077726.1_1670%7C81.757%7C9.84e-88%2CHlyIII%7CPF03006.20%7C6.9e-18
LSTA.4645.1	transdecoder	mRNA	1	476	.	+	.	ID=LSTA.4645.1.p1;Parent=GENE.LSTA.4645.1~~LSTA.4645.1.p1;Name=ORF%20type%3Ainternal%20len%3A159%20%28%2B%29%2Cscore%3D15.87%2Clcl%7CNW_013193397.1_prot_XP_013077726.1_1670%7C81.757%7C9.84e-88%2CHlyIII%7CPF03006.20%7C6.9e-18
LSTA.4645.1	transdecoder	exon	1	476	.	+	.	ID=LSTA.4645.1.p1.exon1;Parent=LSTA.4645.1.p1
LSTA.4645.1	transdecoder	CDS	3	476	.	+	0	ID=cds.LSTA.4645.1.p1;Parent=LSTA.4645.1.p1
LSTA.4647.1	transdecoder	gene	1	7758	.	-	.	ID=GENE.LSTA.4647.1~~LSTA.4647.1.p5;Name=ORF%20type%3A5prime_partial%20len%3A127%20%28-%29%2Cscore%3D39.88%2Clcl%7CNW_004797861.1_prot_XP_005107368.1_20569%7C69.149%7C1.58e-34%2CHlyIII%7CPF03006.20%7C0.0028%2CHlyIII%7CPF03006.20%7C1.6e%2B02%2CConnexin%7CPF00029.19%7C0.0051%2CMscS_TM%7CPF12794.7%7C0.084
LSTA.4647.1	transdecoder	mRNA	1	7758	.	-	.	ID=LSTA.4647.1.p5;Parent=GENE.LSTA.4647.1~~LSTA.4647.1.p5;Name=ORF%20type%3A5prime_partial%20len%3A127%20%28-%29%2Cscore%3D39.88%2Clcl%7CNW_004797861.1_prot_XP_005107368.1_20569%7C69.149%7C1.58e-34%2CHlyIII%7CPF03006.20%7C0.0028%2CHlyIII%7CPF03006.20%7C1.6e%2B02%2CConnexin%7CPF00029.19%7C0.0051%2CMscS_TM%7CPF12794.7%7C0.084
LSTA.4647.1	transdecoder	exon	1	7758	.	-	.	ID=LSTA.4647.1.p5.exon1;Parent=LSTA.4647.1.p5
LSTA.4647.1	transdecoder	CDS	7378	7758	.	-	0	ID=cds.LSTA.4647.1.p5;Parent=LSTA.4647.1.p5
LSTA.4647.1	transdecoder	three_prime_UTR	1	7377	.	-	.	ID=LSTA.4647.1.p5.utr3p1;Parent=LSTA.4647.1.p5
LSTA.4647.1	transdecoder	gene	1	7758	.	-	.	ID=GENE.LSTA.4647.1~~LSTA.4647.1.p3;Name=ORF%20type%3Acomplete%20len%3A180%20%28-%29%2Cscore%3D60.44%2Clcl%7CNW_013393645.1_prot_XP_013083469.1_20354%7C35.156%7C6.60e-18%2Clcl%7CNW_013393645.1_prot_XP_013083469.1_20354%7C34.959%7C9.37e-18%2Clcl%7CNW_013393645.1_prot_XP_013083469.1_20354%7C33.333%7C2.21e-16%2Clcl%7CNW_013393645.1_prot_XP_013083469.1_20354%7C33.333%7C7.47e-15%2Clcl%7CNW_013393645.1_prot_XP_013083469.1_20354%7C32.773%7C1.51e-13%2Clcl%7CNW_013393645.1_prot_XP_013083469.1_20354%7C31.707%7C3.26e-13%2Clcl%7CNW_013393645.1_prot_XP_013083469.1_20354%7C31.148%7C1.23e-12%2Clcl%7CNW_013393645.1_prot_XP_013083469.1_20354%7C29.268%7C1.06e-10%2Clcl%7CNW_013393645.1_prot_XP_013083469.1_20354%7C27.397%7C1.58e-09%2CCornifin%7CPF02389.15%7C0.14%2CPGP_phosphatase%7CPF09419.10%7C87%2CPGP_phosphatase%7CPF09419.10%7C1.4e%2B02%2CPGP_phosphatase%7CPF09419.10%7C59
LSTA.4647.1	transdecoder	mRNA	1	7758	.	-	.	ID=LSTA.4647.1.p3;Parent=GENE.LSTA.4647.1~~LSTA.4647.1.p3;Name=ORF%20type%3Acomplete%20len%3A180%20%28-%29%2Cscore%3D60.44%2Clcl%7CNW_013393645.1_prot_XP_013083469.1_20354%7C35.156%7C6.60e-18%2Clcl%7CNW_013393645.1_prot_XP_013083469.1_20354%7C34.959%7C9.37e-18%2Clcl%7CNW_013393645.1_prot_XP_013083469.1_20354%7C33.333%7C2.21e-16%2Clcl%7CNW_013393645.1_prot_XP_013083469.1_20354%7C33.333%7C7.47e-15%2Clcl%7CNW_013393645.1_prot_XP_013083469.1_20354%7C32.773%7C1.51e-13%2Clcl%7CNW_013393645.1_prot_XP_013083469.1_20354%7C31.707%7C3.26e-13%2Clcl%7CNW_013393645.1_prot_XP_013083469.1_20354%7C31.148%7C1.23e-12%2Clcl%7CNW_013393645.1_prot_XP_013083469.1_20354%7C29.268%7C1.06e-10%2Clcl%7CNW_013393645.1_prot_XP_013083469.1_20354%7C27.397%7C1.58e-09%2CCornifin%7CPF02389.15%7C0.14%2CPGP_phosphatase%7CPF09419.10%7C87%2CPGP_phosphatase%7CPF09419.10%7C1.4e%2B02%2CPGP_phosphatase%7CPF09419.10%7C59
LSTA.4647.1	transdecoder	five_prime_UTR	4856	7758	.	-	.	ID=LSTA.4647.1.p3.utr5p1;Parent=LSTA.4647.1.p3
LSTA.4647.1	transdecoder	exon	1	7758	.	-	.	ID=LSTA.4647.1.p3.exon1;Parent=LSTA.4647.1.p3
LSTA.4647.1	transdecoder	CDS	4316	4855	.	-	0	ID=cds.LSTA.4647.1.p3;Parent=LSTA.4647.1.p3
LSTA.4647.1	transdecoder	three_prime_UTR	1	4315	.	-	.	ID=LSTA.4647.1.p3.utr3p1;Parent=LSTA.4647.1.p3
LSTA.4648.1	transdecoder	gene	1	2602	.	+	.	ID=GENE.LSTA.4648.1~~LSTA.4648.1.p1;Name=ORF%20type%3Acomplete%20len%3A144%20%28%2B%29%2Cscore%3D3.91%2Clcl%7CNW_013193654.1_prot_XP_013061284.1_3709%7C51.200%7C1.85e-41%2CHTH_Tnp_4%7CPF13613.6%7C1.9e-15%2CDDE_Tnp_4%7CPF13359.6%7C3.7e%2B03%2CDDE_Tnp_4%7CPF13359.6%7C5.4e-08
LSTA.4648.1	transdecoder	mRNA	1	2602	.	+	.	ID=LSTA.4648.1.p1;Parent=GENE.LSTA.4648.1~~LSTA.4648.1.p1;Name=ORF%20type%3Acomplete%20len%3A144%20%28%2B%29%2Cscore%3D3.91%2Clcl%7CNW_013193654.1_prot_XP_013061284.1_3709%7C51.200%7C1.85e-41%2CHTH_Tnp_4%7CPF13613.6%7C1.9e-15%2CDDE_Tnp_4%7CPF13359.6%7C3.7e%2B03%2CDDE_Tnp_4%7CPF13359.6%7C5.4e-08
LSTA.4648.1	transdecoder	five_prime_UTR	1	1266	.	+	.	ID=LSTA.4648.1.p1.utr5p1;Parent=LSTA.4648.1.p1
LSTA.4648.1	transdecoder	exon	1	2602	.	+	.	ID=LSTA.4648.1.p1.exon1;Parent=LSTA.4648.1.p1
LSTA.4648.1	transdecoder	CDS	1267	1698	.	+	0	ID=cds.LSTA.4648.1.p1;Parent=LSTA.4648.1.p1
LSTA.4648.1	transdecoder	three_prime_UTR	1699	2602	.	+	.	ID=LSTA.4648.1.p1.utr3p1;Parent=LSTA.4648.1.p1
LSTA.4648.2	transdecoder	gene	1	1979	.	+	.	ID=GENE.LSTA.4648.2~~LSTA.4648.2.p1;Name=ORF%20type%3Acomplete%20len%3A144%20%28%2B%29%2Cscore%3D3.91%2Clcl%7CNW_013193654.1_prot_XP_013061284.1_3709%7C51.200%7C1.85e-41%2CHTH_Tnp_4%7CPF13613.6%7C1.9e-15%2CDDE_Tnp_4%7CPF13359.6%7C3.7e%2B03%2CDDE_Tnp_4%7CPF13359.6%7C5.4e-08
LSTA.4648.2	transdecoder	mRNA	1	1979	.	+	.	ID=LSTA.4648.2.p1;Parent=GENE.LSTA.4648.2~~LSTA.4648.2.p1;Name=ORF%20type%3Acomplete%20len%3A144%20%28%2B%29%2Cscore%3D3.91%2Clcl%7CNW_013193654.1_prot_XP_013061284.1_3709%7C51.200%7C1.85e-41%2CHTH_Tnp_4%7CPF13613.6%7C1.9e-15%2CDDE_Tnp_4%7CPF13359.6%7C3.7e%2B03%2CDDE_Tnp_4%7CPF13359.6%7C5.4e-08
LSTA.4648.2	transdecoder	five_prime_UTR	1	643	.	+	.	ID=LSTA.4648.2.p1.utr5p1;Parent=LSTA.4648.2.p1
LSTA.4648.2	transdecoder	exon	1	1979	.	+	.	ID=LSTA.4648.2.p1.exon1;Parent=LSTA.4648.2.p1
LSTA.4648.2	transdecoder	CDS	644	1075	.	+	0	ID=cds.LSTA.4648.2.p1;Parent=LSTA.4648.2.p1
LSTA.4648.2	transdecoder	three_prime_UTR	1076	1979	.	+	.	ID=LSTA.4648.2.p1.utr3p1;Parent=LSTA.4648.2.p1
LSTA.4649.1	transdecoder	gene	1	2961	.	-	.	ID=GENE.LSTA.4649.1~~LSTA.4649.1.p1;Name=ORF%20type%3Acomplete%20len%3A144%20%28-%29%2Cscore%3D3.91%2Clcl%7CNW_013193654.1_prot_XP_013061284.1_3709%7C51.200%7C1.85e-41%2CHTH_Tnp_4%7CPF13613.6%7C1.9e-15%2CDDE_Tnp_4%7CPF13359.6%7C3.7e%2B03%2CDDE_Tnp_4%7CPF13359.6%7C5.4e-08
LSTA.4649.1	transdecoder	mRNA	1	2961	.	-	.	ID=LSTA.4649.1.p1;Parent=GENE.LSTA.4649.1~~LSTA.4649.1.p1;Name=ORF%20type%3Acomplete%20len%3A144%20%28-%29%2Cscore%3D3.91%2Clcl%7CNW_013193654.1_prot_XP_013061284.1_3709%7C51.200%7C1.85e-41%2CHTH_Tnp_4%7CPF13613.6%7C1.9e-15%2CDDE_Tnp_4%7CPF13359.6%7C3.7e%2B03%2CDDE_Tnp_4%7CPF13359.6%7C5.4e-08
LSTA.4649.1	transdecoder	five_prime_UTR	2044	2961	.	-	.	ID=LSTA.4649.1.p1.utr5p1;Parent=LSTA.4649.1.p1
LSTA.4649.1	transdecoder	exon	1	2961	.	-	.	ID=LSTA.4649.1.p1.exon1;Parent=LSTA.4649.1.p1
LSTA.4649.1	transdecoder	CDS	1612	2043	.	-	0	ID=cds.LSTA.4649.1.p1;Parent=LSTA.4649.1.p1
LSTA.4649.1	transdecoder	three_prime_UTR	1	1611	.	-	.	ID=LSTA.4649.1.p1.utr3p1;Parent=LSTA.4649.1.p1
LSTA.4649.1	transdecoder	gene	1	2961	.	+	.	ID=GENE.LSTA.4649.1~~LSTA.4649.1.p2;Name=ORF%20type%3Acomplete%20len%3A128%20%28%2B%29%2Cscore%3D2.93
LSTA.4649.1	transdecoder	mRNA	1	2961	.	+	.	ID=LSTA.4649.1.p2;Parent=GENE.LSTA.4649.1~~LSTA.4649.1.p2;Name=ORF%20type%3Acomplete%20len%3A128%20%28%2B%29%2Cscore%3D2.93
LSTA.4649.1	transdecoder	five_prime_UTR	1	609	.	+	.	ID=LSTA.4649.1.p2.utr5p1;Parent=LSTA.4649.1.p2
LSTA.4649.1	transdecoder	exon	1	2961	.	+	.	ID=LSTA.4649.1.p2.exon1;Parent=LSTA.4649.1.p2
LSTA.4649.1	transdecoder	CDS	610	993	.	+	0	ID=cds.LSTA.4649.1.p2;Parent=LSTA.4649.1.p2
LSTA.4649.1	transdecoder	three_prime_UTR	994	2961	.	+	.	ID=LSTA.4649.1.p2.utr3p1;Parent=LSTA.4649.1.p2
# refined start codon: 2 -> 59 (score: 0.538)
LSTA.465.1	transdecoder	gene	1	4521	.	+	.	ID=GENE.LSTA.465.1~~LSTA.465.1.p1;Name=ORF%20type%3Acomplete%20len%3A555%20%28%2B%29%2Cscore%3D132.40%2Clcl%7CNW_013218605.1_prot_XP_013072687.1_10800%7C79.252%7C0.0%2C2-Hacid_dh_C%7CPF02826.19%7C2.5e-58%2C2-Hacid_dh_C%7CPF02826.19%7C1.3e%2B02%2C2-Hacid_dh%7CPF00389.30%7C3.2e-39%2CNAD_binding_2%7CPF03446.15%7C0.031%2CNAD_binding_2%7CPF03446.15%7C5.5e%2B02%2CNAD_binding_2%7CPF03446.15%7C2.7e%2B03%2CACT_4%7CPF13291.6%7C0.063%2CIlvN%7CPF07991.12%7C0.1%2CPyr_redox%7CPF00070.27%7C17%2CPyr_redox%7CPF00070.27%7C1.3e%2B02%2CPyr_redox%7CPF00070.27%7C5.5e%2B03
LSTA.465.1	transdecoder	mRNA	1	4521	.	+	.	ID=LSTA.465.1.p1;Parent=GENE.LSTA.465.1~~LSTA.465.1.p1;Name=ORF%20type%3Acomplete%20len%3A555%20%28%2B%29%2Cscore%3D132.40%2Clcl%7CNW_013218605.1_prot_XP_013072687.1_10800%7C79.252%7C0.0%2C2-Hacid_dh_C%7CPF02826.19%7C2.5e-58%2C2-Hacid_dh_C%7CPF02826.19%7C1.3e%2B02%2C2-Hacid_dh%7CPF00389.30%7C3.2e-39%2CNAD_binding_2%7CPF03446.15%7C0.031%2CNAD_binding_2%7CPF03446.15%7C5.5e%2B02%2CNAD_binding_2%7CPF03446.15%7C2.7e%2B03%2CACT_4%7CPF13291.6%7C0.063%2CIlvN%7CPF07991.12%7C0.1%2CPyr_redox%7CPF00070.27%7C17%2CPyr_redox%7CPF00070.27%7C1.3e%2B02%2CPyr_redox%7CPF00070.27%7C5.5e%2B03
LSTA.465.1	transdecoder	five_prime_UTR	1	58	.	+	.	ID=LSTA.465.1.p1.utr5p1;Parent=LSTA.465.1.p1
LSTA.465.1	transdecoder	exon	1	4521	.	+	.	ID=LSTA.465.1.p1.exon1;Parent=LSTA.465.1.p1
LSTA.465.1	transdecoder	CDS	59	1666	.	+	0	ID=cds.LSTA.465.1.p1;Parent=LSTA.465.1.p1
LSTA.465.1	transdecoder	three_prime_UTR	1667	4521	.	+	.	ID=LSTA.465.1.p1.utr3p1;Parent=LSTA.465.1.p1
# refined start codon: 2 -> 59 (score: 0.538)
LSTA.465.2	transdecoder	gene	1	4600	.	+	.	ID=GENE.LSTA.465.2~~LSTA.465.2.p1;Name=ORF%20type%3Acomplete%20len%3A585%20%28%2B%29%2Cscore%3D145.09%2Clcl%7CNW_013218605.1_prot_XP_013072686.1_10801%7C77.168%7C0.0%2C2-Hacid_dh_C%7CPF02826.19%7C2.7e-58%2C2-Hacid_dh_C%7CPF02826.19%7C1.4e%2B02%2C2-Hacid_dh%7CPF00389.30%7C3.6e-39%2CNAD_binding_2%7CPF03446.15%7C0.034%2CNAD_binding_2%7CPF03446.15%7C5.9e%2B02%2CNAD_binding_2%7CPF03446.15%7C1e%2B03%2CACT_4%7CPF13291.6%7C0.068%2CIlvN%7CPF07991.12%7C0.11
LSTA.465.2	transdecoder	mRNA	1	4600	.	+	.	ID=LSTA.465.2.p1;Parent=GENE.LSTA.465.2~~LSTA.465.2.p1;Name=ORF%20type%3Acomplete%20len%3A585%20%28%2B%29%2Cscore%3D145.09%2Clcl%7CNW_013218605.1_prot_XP_013072686.1_10801%7C77.168%7C0.0%2C2-Hacid_dh_C%7CPF02826.19%7C2.7e-58%2C2-Hacid_dh_C%7CPF02826.19%7C1.4e%2B02%2C2-Hacid_dh%7CPF00389.30%7C3.6e-39%2CNAD_binding_2%7CPF03446.15%7C0.034%2CNAD_binding_2%7CPF03446.15%7C5.9e%2B02%2CNAD_binding_2%7CPF03446.15%7C1e%2B03%2CACT_4%7CPF13291.6%7C0.068%2CIlvN%7CPF07991.12%7C0.11
LSTA.465.2	transdecoder	five_prime_UTR	1	58	.	+	.	ID=LSTA.465.2.p1.utr5p1;Parent=LSTA.465.2.p1
LSTA.465.2	transdecoder	exon	1	4600	.	+	.	ID=LSTA.465.2.p1.exon1;Parent=LSTA.465.2.p1
LSTA.465.2	transdecoder	CDS	59	1756	.	+	0	ID=cds.LSTA.465.2.p1;Parent=LSTA.465.2.p1
LSTA.465.2	transdecoder	three_prime_UTR	1757	4600	.	+	.	ID=LSTA.465.2.p1.utr3p1;Parent=LSTA.465.2.p1
LSTA.465.3	transdecoder	gene	1	4112	.	+	.	ID=GENE.LSTA.465.3~~LSTA.465.3.p1;Name=ORF%20type%3Acomplete%20len%3A472%20%28%2B%29%2Cscore%3D136.44%2Clcl%7CNW_013218605.1_prot_XP_013072686.1_10801%7C76.433%7C0.0%2C2-Hacid_dh_C%7CPF02826.19%7C1.8e-58%2C2-Hacid_dh_C%7CPF02826.19%7C1.1e%2B02%2C2-Hacid_dh%7CPF00389.30%7C4.5e-07%2CNAD_binding_2%7CPF03446.15%7C0.024%2CNAD_binding_2%7CPF03446.15%7C4.4e%2B02%2CNAD_binding_2%7CPF03446.15%7C9.7e%2B02%2CACT_4%7CPF13291.6%7C0.051%2CIlvN%7CPF07991.12%7C0.079%2CAdoHcyase_NAD%7CPF00670.21%7C0.14
LSTA.465.3	transdecoder	mRNA	1	4112	.	+	.	ID=LSTA.465.3.p1;Parent=GENE.LSTA.465.3~~LSTA.465.3.p1;Name=ORF%20type%3Acomplete%20len%3A472%20%28%2B%29%2Cscore%3D136.44%2Clcl%7CNW_013218605.1_prot_XP_013072686.1_10801%7C76.433%7C0.0%2C2-Hacid_dh_C%7CPF02826.19%7C1.8e-58%2C2-Hacid_dh_C%7CPF02826.19%7C1.1e%2B02%2C2-Hacid_dh%7CPF00389.30%7C4.5e-07%2CNAD_binding_2%7CPF03446.15%7C0.024%2CNAD_binding_2%7CPF03446.15%7C4.4e%2B02%2CNAD_binding_2%7CPF03446.15%7C9.7e%2B02%2CACT_4%7CPF13291.6%7C0.051%2CIlvN%7CPF07991.12%7C0.079%2CAdoHcyase_NAD%7CPF00670.21%7C0.14
LSTA.465.3	transdecoder	five_prime_UTR	1	493	.	+	.	ID=LSTA.465.3.p1.utr5p1;Parent=LSTA.465.3.p1
LSTA.465.3	transdecoder	exon	1	4112	.	+	.	ID=LSTA.465.3.p1.exon1;Parent=LSTA.465.3.p1
LSTA.465.3	transdecoder	CDS	494	1909	.	+	0	ID=cds.LSTA.465.3.p1;Parent=LSTA.465.3.p1
LSTA.465.3	transdecoder	three_prime_UTR	1910	4112	.	+	.	ID=LSTA.465.3.p1.utr3p1;Parent=LSTA.465.3.p1
LSTA.4650.1	transdecoder	gene	1	2652	.	+	.	ID=GENE.LSTA.4650.1~~LSTA.4650.1.p1;Name=ORF%20type%3A5prime_partial%20len%3A192%20%28%2B%29%2Cscore%3D46.91%2Clcl%7CNW_013193397.1_prot_XP_013077711.1_1667%7C47.619%7C9.87e-44%2CVWD%7CPF00094.25%7C4.9e-05%2CBChl_A%7CPF02327.17%7C0.03
LSTA.4650.1	transdecoder	mRNA	1	2652	.	+	.	ID=LSTA.4650.1.p1;Parent=GENE.LSTA.4650.1~~LSTA.4650.1.p1;Name=ORF%20type%3A5prime_partial%20len%3A192%20%28%2B%29%2Cscore%3D46.91%2Clcl%7CNW_013193397.1_prot_XP_013077711.1_1667%7C47.619%7C9.87e-44%2CVWD%7CPF00094.25%7C4.9e-05%2CBChl_A%7CPF02327.17%7C0.03
LSTA.4650.1	transdecoder	exon	1	2652	.	+	.	ID=LSTA.4650.1.p1.exon1;Parent=LSTA.4650.1.p1
LSTA.4650.1	transdecoder	CDS	1	576	.	+	0	ID=cds.LSTA.4650.1.p1;Parent=LSTA.4650.1.p1
LSTA.4650.1	transdecoder	three_prime_UTR	577	2652	.	+	.	ID=LSTA.4650.1.p1.utr3p1;Parent=LSTA.4650.1.p1
LSTA.4651.1	transdecoder	gene	1	2841	.	+	.	ID=GENE.LSTA.4651.1~~LSTA.4651.1.p1;Name=ORF%20type%3A5prime_partial%20len%3A248%20%28%2B%29%2Cscore%3D42.85%2Clcl%7CNC_037593.1_prot_XP_025091974.1_12683%7C69.163%7C6.65e-103%2CNa_sulph_symp%7CPF00939.19%7C5.2e-41%2CCitMHS%7CPF03600.16%7C2.4e-12%2CCitMHS%7CPF03600.16%7C1.1%2CDctM%7CPF06808.12%7C0.0051%2CDcuC%7CPF03606.15%7C0.008%2CGntP_permease%7CPF02447.16%7C5e%2B03%2CGntP_permease%7CPF02447.16%7C0.24%2CGntP_permease%7CPF02447.16%7C1
LSTA.4651.1	transdecoder	mRNA	1	2841	.	+	.	ID=LSTA.4651.1.p1;Parent=GENE.LSTA.4651.1~~LSTA.4651.1.p1;Name=ORF%20type%3A5prime_partial%20len%3A248%20%28%2B%29%2Cscore%3D42.85%2Clcl%7CNC_037593.1_prot_XP_025091974.1_12683%7C69.163%7C6.65e-103%2CNa_sulph_symp%7CPF00939.19%7C5.2e-41%2CCitMHS%7CPF03600.16%7C2.4e-12%2CCitMHS%7CPF03600.16%7C1.1%2CDctM%7CPF06808.12%7C0.0051%2CDcuC%7CPF03606.15%7C0.008%2CGntP_permease%7CPF02447.16%7C5e%2B03%2CGntP_permease%7CPF02447.16%7C0.24%2CGntP_permease%7CPF02447.16%7C1
LSTA.4651.1	transdecoder	exon	1	2841	.	+	.	ID=LSTA.4651.1.p1.exon1;Parent=LSTA.4651.1.p1
LSTA.4651.1	transdecoder	CDS	3	746	.	+	0	ID=cds.LSTA.4651.1.p1;Parent=LSTA.4651.1.p1
LSTA.4651.1	transdecoder	three_prime_UTR	747	2841	.	+	.	ID=LSTA.4651.1.p1.utr3p1;Parent=LSTA.4651.1.p1
LSTA.4652.1	transdecoder	gene	1	653	.	+	.	ID=GENE.LSTA.4652.1~~LSTA.4652.1.p1;Name=ORF%20type%3Ainternal%20len%3A218%20%28%2B%29%2Cscore%3D62.70%2Clcl%7CNC_037590.1_prot_XP_025078051.1_1350%7C70.507%7C2.53e-109%2Clcl%7CNC_037590.1_prot_XP_025078051.1_1350%7C30.556%7C4.22e-21%2Clcl%7CNC_037590.1_prot_XP_025078051.1_1350%7C28.947%7C1.38e-11%2Clcl%7CNC_037590.1_prot_XP_025078051.1_1350%7C34.409%7C9.73e-07%2Clcl%7CNC_037590.1_prot_XP_025078051.1_1350%7C21.818%7C2.04e-06%2Clcl%7CNC_037590.1_prot_XP_025078051.1_1350%7C22.535%7C2.91e-06%2CFilamin%7CPF00630.19%7C0.012%2CFilamin%7CPF00630.19%7C7e-10%2CFilamin%7CPF00630.19%7C5.7e-05%2CY_Y_Y%7CPF07495.13%7C1.4e%2B02%2CY_Y_Y%7CPF07495.13%7C2
LSTA.4652.1	transdecoder	mRNA	1	653	.	+	.	ID=LSTA.4652.1.p1;Parent=GENE.LSTA.4652.1~~LSTA.4652.1.p1;Name=ORF%20type%3Ainternal%20len%3A218%20%28%2B%29%2Cscore%3D62.70%2Clcl%7CNC_037590.1_prot_XP_025078051.1_1350%7C70.507%7C2.53e-109%2Clcl%7CNC_037590.1_prot_XP_025078051.1_1350%7C30.556%7C4.22e-21%2Clcl%7CNC_037590.1_prot_XP_025078051.1_1350%7C28.947%7C1.38e-11%2Clcl%7CNC_037590.1_prot_XP_025078051.1_1350%7C34.409%7C9.73e-07%2Clcl%7CNC_037590.1_prot_XP_025078051.1_1350%7C21.818%7C2.04e-06%2Clcl%7CNC_037590.1_prot_XP_025078051.1_1350%7C22.535%7C2.91e-06%2CFilamin%7CPF00630.19%7C0.012%2CFilamin%7CPF00630.19%7C7e-10%2CFilamin%7CPF00630.19%7C5.7e-05%2CY_Y_Y%7CPF07495.13%7C1.4e%2B02%2CY_Y_Y%7CPF07495.13%7C2
LSTA.4652.1	transdecoder	exon	1	653	.	+	.	ID=LSTA.4652.1.p1.exon1;Parent=LSTA.4652.1.p1
LSTA.4652.1	transdecoder	CDS	1	651	.	+	0	ID=cds.LSTA.4652.1.p1;Parent=LSTA.4652.1.p1
LSTA.4653.1	transdecoder	gene	1	918	.	+	.	ID=GENE.LSTA.4653.1~~LSTA.4653.1.p1;Name=ORF%20type%3Ainternal%20len%3A306%20%28%2B%29%2Cscore%3D80.46%2Clcl%7CNW_013193321.1_prot_XP_013069775.1_859%7C89.189%7C0.0%2Clcl%7CNW_013193321.1_prot_XP_013069775.1_859%7C29.048%7C1.49e-17%2Clcl%7CNW_013193321.1_prot_XP_013069775.1_859%7C35.862%7C4.81e-13%2Clcl%7CNW_013193321.1_prot_XP_013069775.1_859%7C26.500%7C1.81e-10%2Clcl%7CNW_013193321.1_prot_XP_013069775.1_859%7C27.556%7C4.23e-10%2Clcl%7CNW_013193321.1_prot_XP_013069775.1_859%7C33.696%7C1.99e-06%2CFilamin%7CPF00630.19%7C2.7e-10%2CFilamin%7CPF00630.19%7C2.1e-09%2CFilamin%7CPF00630.19%7C2e-10%2CY_Y_Y%7CPF07495.13%7C3e%2B03%2CY_Y_Y%7CPF07495.13%7C0.034
LSTA.4653.1	transdecoder	mRNA	1	918	.	+	.	ID=LSTA.4653.1.p1;Parent=GENE.LSTA.4653.1~~LSTA.4653.1.p1;Name=ORF%20type%3Ainternal%20len%3A306%20%28%2B%29%2Cscore%3D80.46%2Clcl%7CNW_013193321.1_prot_XP_013069775.1_859%7C89.189%7C0.0%2Clcl%7CNW_013193321.1_prot_XP_013069775.1_859%7C29.048%7C1.49e-17%2Clcl%7CNW_013193321.1_prot_XP_013069775.1_859%7C35.862%7C4.81e-13%2Clcl%7CNW_013193321.1_prot_XP_013069775.1_859%7C26.500%7C1.81e-10%2Clcl%7CNW_013193321.1_prot_XP_013069775.1_859%7C27.556%7C4.23e-10%2Clcl%7CNW_013193321.1_prot_XP_013069775.1_859%7C33.696%7C1.99e-06%2CFilamin%7CPF00630.19%7C2.7e-10%2CFilamin%7CPF00630.19%7C2.1e-09%2CFilamin%7CPF00630.19%7C2e-10%2CY_Y_Y%7CPF07495.13%7C3e%2B03%2CY_Y_Y%7CPF07495.13%7C0.034
LSTA.4653.1	transdecoder	exon	1	918	.	+	.	ID=LSTA.4653.1.p1.exon1;Parent=LSTA.4653.1.p1
LSTA.4653.1	transdecoder	CDS	3	917	.	+	0	ID=cds.LSTA.4653.1.p1;Parent=LSTA.4653.1.p1
LSTA.4654.1	transdecoder	gene	1	1622	.	+	.	ID=GENE.LSTA.4654.1~~LSTA.4654.1.p1;Name=ORF%20type%3Acomplete%20len%3A296%20%28%2B%29%2Cscore%3D35.59%2Clcl%7CNW_013193321.1_prot_XP_013069775.1_859%7C84.848%7C1.74e-70%2CFilamin%7CPF00630.19%7C4.4e%2B03%2CFilamin%7CPF00630.19%7C9e-13
LSTA.4654.1	transdecoder	mRNA	1	1622	.	+	.	ID=LSTA.4654.1.p1;Parent=GENE.LSTA.4654.1~~LSTA.4654.1.p1;Name=ORF%20type%3Acomplete%20len%3A296%20%28%2B%29%2Cscore%3D35.59%2Clcl%7CNW_013193321.1_prot_XP_013069775.1_859%7C84.848%7C1.74e-70%2CFilamin%7CPF00630.19%7C4.4e%2B03%2CFilamin%7CPF00630.19%7C9e-13
LSTA.4654.1	transdecoder	five_prime_UTR	1	266	.	+	.	ID=LSTA.4654.1.p1.utr5p1;Parent=LSTA.4654.1.p1
LSTA.4654.1	transdecoder	exon	1	1622	.	+	.	ID=LSTA.4654.1.p1.exon1;Parent=LSTA.4654.1.p1
LSTA.4654.1	transdecoder	CDS	267	1154	.	+	0	ID=cds.LSTA.4654.1.p1;Parent=LSTA.4654.1.p1
LSTA.4654.1	transdecoder	three_prime_UTR	1155	1622	.	+	.	ID=LSTA.4654.1.p1.utr3p1;Parent=LSTA.4654.1.p1
LSTA.4657.3	transdecoder	gene	1	556	.	+	.	ID=GENE.LSTA.4657.3~~LSTA.4657.3.p1;Name=ORF%20type%3A5prime_partial%20len%3A143%20%28%2B%29%2Cscore%3D22.78%2Clcl%7CNW_013193321.1_prot_XP_013069811.1_861%7C87.500%7C1.04e-28%2CPcfJ%7CPF14284.6%7C0.062
LSTA.4657.3	transdecoder	mRNA	1	556	.	+	.	ID=LSTA.4657.3.p1;Parent=GENE.LSTA.4657.3~~LSTA.4657.3.p1;Name=ORF%20type%3A5prime_partial%20len%3A143%20%28%2B%29%2Cscore%3D22.78%2Clcl%7CNW_013193321.1_prot_XP_013069811.1_861%7C87.500%7C1.04e-28%2CPcfJ%7CPF14284.6%7C0.062
LSTA.4657.3	transdecoder	exon	1	556	.	+	.	ID=LSTA.4657.3.p1.exon1;Parent=LSTA.4657.3.p1
LSTA.4657.3	transdecoder	CDS	1	429	.	+	0	ID=cds.LSTA.4657.3.p1;Parent=LSTA.4657.3.p1
LSTA.4657.3	transdecoder	three_prime_UTR	430	556	.	+	.	ID=LSTA.4657.3.p1.utr3p1;Parent=LSTA.4657.3.p1
LSTA.4658.1	transdecoder	gene	1	997	.	+	.	ID=GENE.LSTA.4658.1~~LSTA.4658.1.p1;Name=ORF%20type%3A5prime_partial%20len%3A186%20%28%2B%29%2Cscore%3D68.30%2Clcl%7CNW_013193321.1_prot_XP_013069811.1_861%7C81.977%7C2.27e-102%2CDJ-1_PfpI%7CPF01965.24%7C4.1e-17%2CThiJ_like%7CPF17124.5%7C0.0029%2CGATase_3%7CPF07685.14%7C0.035
LSTA.4658.1	transdecoder	mRNA	1	997	.	+	.	ID=LSTA.4658.1.p1;Parent=GENE.LSTA.4658.1~~LSTA.4658.1.p1;Name=ORF%20type%3A5prime_partial%20len%3A186%20%28%2B%29%2Cscore%3D68.30%2Clcl%7CNW_013193321.1_prot_XP_013069811.1_861%7C81.977%7C2.27e-102%2CDJ-1_PfpI%7CPF01965.24%7C4.1e-17%2CThiJ_like%7CPF17124.5%7C0.0029%2CGATase_3%7CPF07685.14%7C0.035
LSTA.4658.1	transdecoder	exon	1	997	.	+	.	ID=LSTA.4658.1.p1.exon1;Parent=LSTA.4658.1.p1
LSTA.4658.1	transdecoder	CDS	3	560	.	+	0	ID=cds.LSTA.4658.1.p1;Parent=LSTA.4658.1.p1
LSTA.4658.1	transdecoder	three_prime_UTR	561	997	.	+	.	ID=LSTA.4658.1.p1.utr3p1;Parent=LSTA.4658.1.p1
LSTA.4659.1	transdecoder	gene	1	685	.	+	.	ID=GENE.LSTA.4659.1~~LSTA.4659.1.p1;Name=ORF%20type%3Acomplete%20len%3A151%20%28%2B%29%2Cscore%3D33.99%2Clcl%7CNW_004797524.1_prot_XP_005100704.1_13204%7C98.667%7C2.88e-105%2CRibosomal_S11%7CPF00411.19%7C1.3e-46%2CCBM_25%7CPF03423.13%7C4.2e%2B03%2CCBM_25%7CPF03423.13%7C0.24
LSTA.4659.1	transdecoder	mRNA	1	685	.	+	.	ID=LSTA.4659.1.p1;Parent=GENE.LSTA.4659.1~~LSTA.4659.1.p1;Name=ORF%20type%3Acomplete%20len%3A151%20%28%2B%29%2Cscore%3D33.99%2Clcl%7CNW_004797524.1_prot_XP_005100704.1_13204%7C98.667%7C2.88e-105%2CRibosomal_S11%7CPF00411.19%7C1.3e-46%2CCBM_25%7CPF03423.13%7C4.2e%2B03%2CCBM_25%7CPF03423.13%7C0.24
LSTA.4659.1	transdecoder	five_prime_UTR	1	211	.	+	.	ID=LSTA.4659.1.p1.utr5p1;Parent=LSTA.4659.1.p1
LSTA.4659.1	transdecoder	exon	1	685	.	+	.	ID=LSTA.4659.1.p1.exon1;Parent=LSTA.4659.1.p1
LSTA.4659.1	transdecoder	CDS	212	664	.	+	0	ID=cds.LSTA.4659.1.p1;Parent=LSTA.4659.1.p1
LSTA.4659.1	transdecoder	three_prime_UTR	665	685	.	+	.	ID=LSTA.4659.1.p1.utr3p1;Parent=LSTA.4659.1.p1
LSTA.4659.2	transdecoder	gene	1	536	.	+	.	ID=GENE.LSTA.4659.2~~LSTA.4659.2.p1;Name=ORF%20type%3Acomplete%20len%3A151%20%28%2B%29%2Cscore%3D33.99%2Clcl%7CNW_004797524.1_prot_XP_005100704.1_13204%7C98.667%7C2.88e-105%2CRibosomal_S11%7CPF00411.19%7C1.3e-46%2CCBM_25%7CPF03423.13%7C4.2e%2B03%2CCBM_25%7CPF03423.13%7C0.24
LSTA.4659.2	transdecoder	mRNA	1	536	.	+	.	ID=LSTA.4659.2.p1;Parent=GENE.LSTA.4659.2~~LSTA.4659.2.p1;Name=ORF%20type%3Acomplete%20len%3A151%20%28%2B%29%2Cscore%3D33.99%2Clcl%7CNW_004797524.1_prot_XP_005100704.1_13204%7C98.667%7C2.88e-105%2CRibosomal_S11%7CPF00411.19%7C1.3e-46%2CCBM_25%7CPF03423.13%7C4.2e%2B03%2CCBM_25%7CPF03423.13%7C0.24
LSTA.4659.2	transdecoder	five_prime_UTR	1	62	.	+	.	ID=LSTA.4659.2.p1.utr5p1;Parent=LSTA.4659.2.p1
LSTA.4659.2	transdecoder	exon	1	536	.	+	.	ID=LSTA.4659.2.p1.exon1;Parent=LSTA.4659.2.p1
LSTA.4659.2	transdecoder	CDS	63	515	.	+	0	ID=cds.LSTA.4659.2.p1;Parent=LSTA.4659.2.p1
LSTA.4659.2	transdecoder	three_prime_UTR	516	536	.	+	.	ID=LSTA.4659.2.p1.utr3p1;Parent=LSTA.4659.2.p1
LSTA.4659.3	transdecoder	gene	1	703	.	+	.	ID=GENE.LSTA.4659.3~~LSTA.4659.3.p1;Name=ORF%20type%3Acomplete%20len%3A151%20%28%2B%29%2Cscore%3D33.99%2Clcl%7CNW_004797524.1_prot_XP_005100704.1_13204%7C98.667%7C2.88e-105%2CRibosomal_S11%7CPF00411.19%7C1.3e-46%2CCBM_25%7CPF03423.13%7C4.2e%2B03%2CCBM_25%7CPF03423.13%7C0.24
LSTA.4659.3	transdecoder	mRNA	1	703	.	+	.	ID=LSTA.4659.3.p1;Parent=GENE.LSTA.4659.3~~LSTA.4659.3.p1;Name=ORF%20type%3Acomplete%20len%3A151%20%28%2B%29%2Cscore%3D33.99%2Clcl%7CNW_004797524.1_prot_XP_005100704.1_13204%7C98.667%7C2.88e-105%2CRibosomal_S11%7CPF00411.19%7C1.3e-46%2CCBM_25%7CPF03423.13%7C4.2e%2B03%2CCBM_25%7CPF03423.13%7C0.24
LSTA.4659.3	transdecoder	five_prime_UTR	1	229	.	+	.	ID=LSTA.4659.3.p1.utr5p1;Parent=LSTA.4659.3.p1
LSTA.4659.3	transdecoder	exon	1	703	.	+	.	ID=LSTA.4659.3.p1.exon1;Parent=LSTA.4659.3.p1
LSTA.4659.3	transdecoder	CDS	230	682	.	+	0	ID=cds.LSTA.4659.3.p1;Parent=LSTA.4659.3.p1
LSTA.4659.3	transdecoder	three_prime_UTR	683	703	.	+	.	ID=LSTA.4659.3.p1.utr3p1;Parent=LSTA.4659.3.p1
LSTA.4659.4	transdecoder	gene	1	699	.	+	.	ID=GENE.LSTA.4659.4~~LSTA.4659.4.p1;Name=ORF%20type%3Acomplete%20len%3A151%20%28%2B%29%2Cscore%3D33.99%2Clcl%7CNW_004797524.1_prot_XP_005100704.1_13204%7C98.667%7C2.88e-105%2CRibosomal_S11%7CPF00411.19%7C1.3e-46%2CCBM_25%7CPF03423.13%7C4.2e%2B03%2CCBM_25%7CPF03423.13%7C0.24
LSTA.4659.4	transdecoder	mRNA	1	699	.	+	.	ID=LSTA.4659.4.p1;Parent=GENE.LSTA.4659.4~~LSTA.4659.4.p1;Name=ORF%20type%3Acomplete%20len%3A151%20%28%2B%29%2Cscore%3D33.99%2Clcl%7CNW_004797524.1_prot_XP_005100704.1_13204%7C98.667%7C2.88e-105%2CRibosomal_S11%7CPF00411.19%7C1.3e-46%2CCBM_25%7CPF03423.13%7C4.2e%2B03%2CCBM_25%7CPF03423.13%7C0.24
LSTA.4659.4	transdecoder	five_prime_UTR	1	225	.	+	.	ID=LSTA.4659.4.p1.utr5p1;Parent=LSTA.4659.4.p1
LSTA.4659.4	transdecoder	exon	1	699	.	+	.	ID=LSTA.4659.4.p1.exon1;Parent=LSTA.4659.4.p1
LSTA.4659.4	transdecoder	CDS	226	678	.	+	0	ID=cds.LSTA.4659.4.p1;Parent=LSTA.4659.4.p1
LSTA.4659.4	transdecoder	three_prime_UTR	679	699	.	+	.	ID=LSTA.4659.4.p1.utr3p1;Parent=LSTA.4659.4.p1
LSTA.466.1	transdecoder	gene	1	5667	.	+	.	ID=GENE.LSTA.466.1~~LSTA.466.1.p1;Name=ORF%20type%3A5prime_partial%20len%3A193%20%28%2B%29%2Cscore%3D49.12%2Clcl%7CNW_013218605.1_prot_XP_013072695.1_10807%7C84.699%7C5.64e-116%2CAnk_5%7CPF13857.6%7C0.091%2CAnk_5%7CPF13857.6%7C0.1%2CAnk_5%7CPF13857.6%7C7.2e-07%2CAnk_4%7CPF13637.6%7C0.00061%2CAnk_4%7CPF13637.6%7C7e%2B02%2CAnk_4%7CPF13637.6%7C0.00019%2CAnk_2%7CPF12796.7%7C9.9e-07%2CAnk_2%7CPF12796.7%7C0.0041%2CAnk_3%7CPF13606.6%7C5.5%2CAnk_3%7CPF13606.6%7C9.9%2CAnk_3%7CPF13606.6%7C1.7e%2B03%2CAnk_3%7CPF13606.6%7C0.011%2CAnk%7CPF00023.30%7C1.4e%2B02%2CAnk%7CPF00023.30%7C1.4e%2B02%2CAnk%7CPF00023.30%7C1.9e%2B02%2CAnk%7CPF00023.30%7C14
LSTA.466.1	transdecoder	mRNA	1	5667	.	+	.	ID=LSTA.466.1.p1;Parent=GENE.LSTA.466.1~~LSTA.466.1.p1;Name=ORF%20type%3A5prime_partial%20len%3A193%20%28%2B%29%2Cscore%3D49.12%2Clcl%7CNW_013218605.1_prot_XP_013072695.1_10807%7C84.699%7C5.64e-116%2CAnk_5%7CPF13857.6%7C0.091%2CAnk_5%7CPF13857.6%7C0.1%2CAnk_5%7CPF13857.6%7C7.2e-07%2CAnk_4%7CPF13637.6%7C0.00061%2CAnk_4%7CPF13637.6%7C7e%2B02%2CAnk_4%7CPF13637.6%7C0.00019%2CAnk_2%7CPF12796.7%7C9.9e-07%2CAnk_2%7CPF12796.7%7C0.0041%2CAnk_3%7CPF13606.6%7C5.5%2CAnk_3%7CPF13606.6%7C9.9%2CAnk_3%7CPF13606.6%7C1.7e%2B03%2CAnk_3%7CPF13606.6%7C0.011%2CAnk%7CPF00023.30%7C1.4e%2B02%2CAnk%7CPF00023.30%7C1.4e%2B02%2CAnk%7CPF00023.30%7C1.9e%2B02%2CAnk%7CPF00023.30%7C14
LSTA.466.1	transdecoder	exon	1	5667	.	+	.	ID=LSTA.466.1.p1.exon1;Parent=LSTA.466.1.p1
LSTA.466.1	transdecoder	CDS	1	579	.	+	0	ID=cds.LSTA.466.1.p1;Parent=LSTA.466.1.p1
LSTA.466.1	transdecoder	three_prime_UTR	580	5667	.	+	.	ID=LSTA.466.1.p1.utr3p1;Parent=LSTA.466.1.p1
LSTA.4660.1	transdecoder	gene	1	15194	.	+	.	ID=GENE.LSTA.4660.1~~LSTA.4660.1.p1;Name=ORF%20type%3Acomplete%20len%3A1905%20%28%2B%29%2Cscore%3D500.81%2Clcl%7CNW_013193321.1_prot_XP_013069793.1_862%7C86.997%7C0.0%2CSWIM%7CPF04434.17%7C0.083
LSTA.4660.1	transdecoder	mRNA	1	15194	.	+	.	ID=LSTA.4660.1.p1;Parent=GENE.LSTA.4660.1~~LSTA.4660.1.p1;Name=ORF%20type%3Acomplete%20len%3A1905%20%28%2B%29%2Cscore%3D500.81%2Clcl%7CNW_013193321.1_prot_XP_013069793.1_862%7C86.997%7C0.0%2CSWIM%7CPF04434.17%7C0.083
LSTA.4660.1	transdecoder	five_prime_UTR	1	290	.	+	.	ID=LSTA.4660.1.p1.utr5p1;Parent=LSTA.4660.1.p1
LSTA.4660.1	transdecoder	exon	1	15194	.	+	.	ID=LSTA.4660.1.p1.exon1;Parent=LSTA.4660.1.p1
LSTA.4660.1	transdecoder	CDS	291	6005	.	+	0	ID=cds.LSTA.4660.1.p1;Parent=LSTA.4660.1.p1
LSTA.4660.1	transdecoder	three_prime_UTR	6006	15194	.	+	.	ID=LSTA.4660.1.p1.utr3p1;Parent=LSTA.4660.1.p1
LSTA.4660.2	transdecoder	gene	1	12371	.	+	.	ID=GENE.LSTA.4660.2~~LSTA.4660.2.p1;Name=ORF%20type%3A5prime_partial%20len%3A1061%20%28%2B%29%2Cscore%3D322.98%2Clcl%7CNW_013193321.1_prot_XP_013069793.1_862%7C88.899%7C0.0
LSTA.4660.2	transdecoder	mRNA	1	12371	.	+	.	ID=LSTA.4660.2.p1;Parent=GENE.LSTA.4660.2~~LSTA.4660.2.p1;Name=ORF%20type%3A5prime_partial%20len%3A1061%20%28%2B%29%2Cscore%3D322.98%2Clcl%7CNW_013193321.1_prot_XP_013069793.1_862%7C88.899%7C0.0
LSTA.4660.2	transdecoder	exon	1	12371	.	+	.	ID=LSTA.4660.2.p1.exon1;Parent=LSTA.4660.2.p1
LSTA.4660.2	transdecoder	CDS	3	3185	.	+	0	ID=cds.LSTA.4660.2.p1;Parent=LSTA.4660.2.p1
LSTA.4660.2	transdecoder	three_prime_UTR	3186	12371	.	+	.	ID=LSTA.4660.2.p1.utr3p1;Parent=LSTA.4660.2.p1
LSTA.4660.3	transdecoder	gene	1	12368	.	+	.	ID=GENE.LSTA.4660.3~~LSTA.4660.3.p1;Name=ORF%20type%3A5prime_partial%20len%3A1060%20%28%2B%29%2Cscore%3D321.47%2Clcl%7CNW_013193321.1_prot_XP_013069793.1_862%7C88.981%7C0.0
LSTA.4660.3	transdecoder	mRNA	1	12368	.	+	.	ID=LSTA.4660.3.p1;Parent=GENE.LSTA.4660.3~~LSTA.4660.3.p1;Name=ORF%20type%3A5prime_partial%20len%3A1060%20%28%2B%29%2Cscore%3D321.47%2Clcl%7CNW_013193321.1_prot_XP_013069793.1_862%7C88.981%7C0.0
LSTA.4660.3	transdecoder	exon	1	12368	.	+	.	ID=LSTA.4660.3.p1.exon1;Parent=LSTA.4660.3.p1
LSTA.4660.3	transdecoder	CDS	3	3182	.	+	0	ID=cds.LSTA.4660.3.p1;Parent=LSTA.4660.3.p1
LSTA.4660.3	transdecoder	three_prime_UTR	3183	12368	.	+	.	ID=LSTA.4660.3.p1.utr3p1;Parent=LSTA.4660.3.p1
LSTA.4661.1	transdecoder	gene	1	3264	.	+	.	ID=GENE.LSTA.4661.1~~LSTA.4661.1.p1;Name=ORF%20type%3A3prime_partial%20len%3A1038%20%28%2B%29%2Cscore%3D209.87%2Clcl%7CNW_004797524.1_prot_XP_005100703.1_13203%7C61.567%7C0.0%2CPH_9%7CPF15410.6%7C1.2e-46%2CSec7%7CPF01369.20%7C9.1e-42%2CPH%7CPF00169.29%7C1.3e%2B04%2CPH%7CPF00169.29%7C9.6e-10%2CPH_2%7CPF08458.10%7C0.04
LSTA.4661.1	transdecoder	mRNA	1	3264	.	+	.	ID=LSTA.4661.1.p1;Parent=GENE.LSTA.4661.1~~LSTA.4661.1.p1;Name=ORF%20type%3A3prime_partial%20len%3A1038%20%28%2B%29%2Cscore%3D209.87%2Clcl%7CNW_004797524.1_prot_XP_005100703.1_13203%7C61.567%7C0.0%2CPH_9%7CPF15410.6%7C1.2e-46%2CSec7%7CPF01369.20%7C9.1e-42%2CPH%7CPF00169.29%7C1.3e%2B04%2CPH%7CPF00169.29%7C9.6e-10%2CPH_2%7CPF08458.10%7C0.04
LSTA.4661.1	transdecoder	five_prime_UTR	1	151	.	+	.	ID=LSTA.4661.1.p1.utr5p1;Parent=LSTA.4661.1.p1
LSTA.4661.1	transdecoder	exon	1	3264	.	+	.	ID=LSTA.4661.1.p1.exon1;Parent=LSTA.4661.1.p1
LSTA.4661.1	transdecoder	CDS	152	3262	.	+	0	ID=cds.LSTA.4661.1.p1;Parent=LSTA.4661.1.p1
LSTA.4661.2	transdecoder	gene	1	3285	.	+	.	ID=GENE.LSTA.4661.2~~LSTA.4661.2.p1;Name=ORF%20type%3Acomplete%20len%3A1013%20%28%2B%29%2Cscore%3D208.25%2Clcl%7CNW_004797524.1_prot_XP_005100703.1_13203%7C62.476%7C0.0%2CPH_9%7CPF15410.6%7C1.1e-46%2CSec7%7CPF01369.20%7C8.8e-42%2CPH%7CPF00169.29%7C1.3e%2B04%2CPH%7CPF00169.29%7C9.3e-10%2CPH_2%7CPF08458.10%7C0.039
LSTA.4661.2	transdecoder	mRNA	1	3285	.	+	.	ID=LSTA.4661.2.p1;Parent=GENE.LSTA.4661.2~~LSTA.4661.2.p1;Name=ORF%20type%3Acomplete%20len%3A1013%20%28%2B%29%2Cscore%3D208.25%2Clcl%7CNW_004797524.1_prot_XP_005100703.1_13203%7C62.476%7C0.0%2CPH_9%7CPF15410.6%7C1.1e-46%2CSec7%7CPF01369.20%7C8.8e-42%2CPH%7CPF00169.29%7C1.3e%2B04%2CPH%7CPF00169.29%7C9.3e-10%2CPH_2%7CPF08458.10%7C0.039
LSTA.4661.2	transdecoder	five_prime_UTR	1	151	.	+	.	ID=LSTA.4661.2.p1.utr5p1;Parent=LSTA.4661.2.p1
LSTA.4661.2	transdecoder	exon	1	3285	.	+	.	ID=LSTA.4661.2.p1.exon1;Parent=LSTA.4661.2.p1
LSTA.4661.2	transdecoder	CDS	152	3190	.	+	0	ID=cds.LSTA.4661.2.p1;Parent=LSTA.4661.2.p1
LSTA.4661.2	transdecoder	three_prime_UTR	3191	3285	.	+	.	ID=LSTA.4661.2.p1.utr3p1;Parent=LSTA.4661.2.p1
# refined start codon: 3 -> 210 (score: 5.240)
LSTA.4663.1	transdecoder	gene	1	5984	.	+	.	ID=GENE.LSTA.4663.1~~LSTA.4663.1.p1;Name=ORF%20type%3Acomplete%20len%3A509%20%28%2B%29%2Cscore%3D108.31%2Clcl%7CNW_013193314.1_prot_XP_013068711.1_754%7C76.190%7C0.0%2CPyridoxal_deC%7CPF00282.19%7C1e-18%2CAminotran_5%7CPF00266.19%7C8.3e-09%2CDegT_DnrJ_EryC1%7CPF01041.17%7C0.013
LSTA.4663.1	transdecoder	mRNA	1	5984	.	+	.	ID=LSTA.4663.1.p1;Parent=GENE.LSTA.4663.1~~LSTA.4663.1.p1;Name=ORF%20type%3Acomplete%20len%3A509%20%28%2B%29%2Cscore%3D108.31%2Clcl%7CNW_013193314.1_prot_XP_013068711.1_754%7C76.190%7C0.0%2CPyridoxal_deC%7CPF00282.19%7C1e-18%2CAminotran_5%7CPF00266.19%7C8.3e-09%2CDegT_DnrJ_EryC1%7CPF01041.17%7C0.013
LSTA.4663.1	transdecoder	five_prime_UTR	1	209	.	+	.	ID=LSTA.4663.1.p1.utr5p1;Parent=LSTA.4663.1.p1
LSTA.4663.1	transdecoder	exon	1	5984	.	+	.	ID=LSTA.4663.1.p1.exon1;Parent=LSTA.4663.1.p1
LSTA.4663.1	transdecoder	CDS	210	1529	.	+	0	ID=cds.LSTA.4663.1.p1;Parent=LSTA.4663.1.p1
LSTA.4663.1	transdecoder	three_prime_UTR	1530	5984	.	+	.	ID=LSTA.4663.1.p1.utr3p1;Parent=LSTA.4663.1.p1
LSTA.4664.1	transdecoder	gene	1	5976	.	+	.	ID=GENE.LSTA.4664.1~~LSTA.4664.1.p1;Name=ORF%20type%3Acomplete%20len%3A255%20%28%2B%29%2Cscore%3D55.46%2Clcl%7CNW_013193314.1_prot_XP_013068693.1_752%7C62.353%7C2.62e-108%2CNjmu-R1%7CPF15053.6%7C1.1e-30%2CDUF2347%7CPF09804.9%7C0.13
LSTA.4664.1	transdecoder	mRNA	1	5976	.	+	.	ID=LSTA.4664.1.p1;Parent=GENE.LSTA.4664.1~~LSTA.4664.1.p1;Name=ORF%20type%3Acomplete%20len%3A255%20%28%2B%29%2Cscore%3D55.46%2Clcl%7CNW_013193314.1_prot_XP_013068693.1_752%7C62.353%7C2.62e-108%2CNjmu-R1%7CPF15053.6%7C1.1e-30%2CDUF2347%7CPF09804.9%7C0.13
LSTA.4664.1	transdecoder	five_prime_UTR	1	682	.	+	.	ID=LSTA.4664.1.p1.utr5p1;Parent=LSTA.4664.1.p1
LSTA.4664.1	transdecoder	exon	1	5976	.	+	.	ID=LSTA.4664.1.p1.exon1;Parent=LSTA.4664.1.p1
LSTA.4664.1	transdecoder	CDS	683	1447	.	+	0	ID=cds.LSTA.4664.1.p1;Parent=LSTA.4664.1.p1
LSTA.4664.1	transdecoder	three_prime_UTR	1448	5976	.	+	.	ID=LSTA.4664.1.p1.utr3p1;Parent=LSTA.4664.1.p1
LSTA.4665.1	transdecoder	gene	1	3697	.	+	.	ID=GENE.LSTA.4665.1~~LSTA.4665.1.p1;Name=ORF%20type%3A5prime_partial%20len%3A244%20%28%2B%29%2Cscore%3D32.70%2Clcl%7CNW_013193314.1_prot_XP_013068678.1_751%7C57.273%7C2.08e-78%2CRep_fac-A_C%7CPF08646.10%7C1.2e%2B03%2CRep_fac-A_C%7CPF08646.10%7C0.00021
LSTA.4665.1	transdecoder	mRNA	1	3697	.	+	.	ID=LSTA.4665.1.p1;Parent=GENE.LSTA.4665.1~~LSTA.4665.1.p1;Name=ORF%20type%3A5prime_partial%20len%3A244%20%28%2B%29%2Cscore%3D32.70%2Clcl%7CNW_013193314.1_prot_XP_013068678.1_751%7C57.273%7C2.08e-78%2CRep_fac-A_C%7CPF08646.10%7C1.2e%2B03%2CRep_fac-A_C%7CPF08646.10%7C0.00021
LSTA.4665.1	transdecoder	exon	1	3697	.	+	.	ID=LSTA.4665.1.p1.exon1;Parent=LSTA.4665.1.p1
LSTA.4665.1	transdecoder	CDS	3	734	.	+	0	ID=cds.LSTA.4665.1.p1;Parent=LSTA.4665.1.p1
LSTA.4665.1	transdecoder	three_prime_UTR	735	3697	.	+	.	ID=LSTA.4665.1.p1.utr3p1;Parent=LSTA.4665.1.p1
LSTA.4665.1	transdecoder	gene	1	3697	.	-	.	ID=GENE.LSTA.4665.1~~LSTA.4665.1.p3;Name=ORF%20type%3A5prime_partial%20len%3A104%20%28-%29%2Cscore%3D10.65%2Clcl%7CNW_013193314.1_prot_XP_013068650.1_750%7C51.429%7C2.53e-27%2CTetraspanin%7CPF00335.20%7C0.065%2CNeurensin%7CPF14927.6%7C1.1%2CGlycophorin_A%7CPF01102.18%7C1.1%2CGlycophorin_A%7CPF01102.18%7C1.9e%2B03
LSTA.4665.1	transdecoder	mRNA	1	3697	.	-	.	ID=LSTA.4665.1.p3;Parent=GENE.LSTA.4665.1~~LSTA.4665.1.p3;Name=ORF%20type%3A5prime_partial%20len%3A104%20%28-%29%2Cscore%3D10.65%2Clcl%7CNW_013193314.1_prot_XP_013068650.1_750%7C51.429%7C2.53e-27%2CTetraspanin%7CPF00335.20%7C0.065%2CNeurensin%7CPF14927.6%7C1.1%2CGlycophorin_A%7CPF01102.18%7C1.1%2CGlycophorin_A%7CPF01102.18%7C1.9e%2B03
LSTA.4665.1	transdecoder	exon	1	3697	.	-	.	ID=LSTA.4665.1.p3.exon1;Parent=LSTA.4665.1.p3
LSTA.4665.1	transdecoder	CDS	3385	3696	.	-	0	ID=cds.LSTA.4665.1.p3;Parent=LSTA.4665.1.p3
LSTA.4665.1	transdecoder	three_prime_UTR	1	3384	.	-	.	ID=LSTA.4665.1.p3.utr3p1;Parent=LSTA.4665.1.p3
LSTA.4665.2	transdecoder	gene	1	2652	.	-	.	ID=GENE.LSTA.4665.2~~LSTA.4665.2.p2;Name=ORF%20type%3A5prime_partial%20len%3A104%20%28-%29%2Cscore%3D10.65%2Clcl%7CNW_013193314.1_prot_XP_013068650.1_750%7C51.429%7C2.53e-27%2CTetraspanin%7CPF00335.20%7C0.065%2CNeurensin%7CPF14927.6%7C1.1%2CGlycophorin_A%7CPF01102.18%7C1.1%2CGlycophorin_A%7CPF01102.18%7C1.9e%2B03
LSTA.4665.2	transdecoder	mRNA	1	2652	.	-	.	ID=LSTA.4665.2.p2;Parent=GENE.LSTA.4665.2~~LSTA.4665.2.p2;Name=ORF%20type%3A5prime_partial%20len%3A104%20%28-%29%2Cscore%3D10.65%2Clcl%7CNW_013193314.1_prot_XP_013068650.1_750%7C51.429%7C2.53e-27%2CTetraspanin%7CPF00335.20%7C0.065%2CNeurensin%7CPF14927.6%7C1.1%2CGlycophorin_A%7CPF01102.18%7C1.1%2CGlycophorin_A%7CPF01102.18%7C1.9e%2B03
LSTA.4665.2	transdecoder	exon	1	2652	.	-	.	ID=LSTA.4665.2.p2.exon1;Parent=LSTA.4665.2.p2
LSTA.4665.2	transdecoder	CDS	2340	2651	.	-	0	ID=cds.LSTA.4665.2.p2;Parent=LSTA.4665.2.p2
LSTA.4665.2	transdecoder	three_prime_UTR	1	2339	.	-	.	ID=LSTA.4665.2.p2.utr3p1;Parent=LSTA.4665.2.p2
LSTA.4665.2	transdecoder	gene	1	2652	.	+	.	ID=GENE.LSTA.4665.2~~LSTA.4665.2.p3;Name=ORF%20type%3Acomplete%20len%3A101%20%28%2B%29%2Cscore%3D9.10%2Clcl%7CNW_013193314.1_prot_XP_013068678.1_751%7C48.936%7C3.02e-24%2CRep_fac-A_C%7CPF08646.10%7C0.00091%2CRx_N%7CPF18052.1%7C0.089
LSTA.4665.2	transdecoder	mRNA	1	2652	.	+	.	ID=LSTA.4665.2.p3;Parent=GENE.LSTA.4665.2~~LSTA.4665.2.p3;Name=ORF%20type%3Acomplete%20len%3A101%20%28%2B%29%2Cscore%3D9.10%2Clcl%7CNW_013193314.1_prot_XP_013068678.1_751%7C48.936%7C3.02e-24%2CRep_fac-A_C%7CPF08646.10%7C0.00091%2CRx_N%7CPF18052.1%7C0.089
LSTA.4665.2	transdecoder	five_prime_UTR	1	129	.	+	.	ID=LSTA.4665.2.p3.utr5p1;Parent=LSTA.4665.2.p3
LSTA.4665.2	transdecoder	exon	1	2652	.	+	.	ID=LSTA.4665.2.p3.exon1;Parent=LSTA.4665.2.p3
LSTA.4665.2	transdecoder	CDS	130	432	.	+	0	ID=cds.LSTA.4665.2.p3;Parent=LSTA.4665.2.p3
LSTA.4665.2	transdecoder	three_prime_UTR	433	2652	.	+	.	ID=LSTA.4665.2.p3.utr3p1;Parent=LSTA.4665.2.p3
LSTA.4665.3	transdecoder	gene	1	4279	.	-	.	ID=GENE.LSTA.4665.3~~LSTA.4665.3.p2;Name=ORF%20type%3A5prime_partial%20len%3A104%20%28-%29%2Cscore%3D10.65%2Clcl%7CNW_013193314.1_prot_XP_013068650.1_750%7C51.429%7C2.53e-27%2CTetraspanin%7CPF00335.20%7C0.065%2CNeurensin%7CPF14927.6%7C1.1%2CGlycophorin_A%7CPF01102.18%7C1.1%2CGlycophorin_A%7CPF01102.18%7C1.9e%2B03
LSTA.4665.3	transdecoder	mRNA	1	4279	.	-	.	ID=LSTA.4665.3.p2;Parent=GENE.LSTA.4665.3~~LSTA.4665.3.p2;Name=ORF%20type%3A5prime_partial%20len%3A104%20%28-%29%2Cscore%3D10.65%2Clcl%7CNW_013193314.1_prot_XP_013068650.1_750%7C51.429%7C2.53e-27%2CTetraspanin%7CPF00335.20%7C0.065%2CNeurensin%7CPF14927.6%7C1.1%2CGlycophorin_A%7CPF01102.18%7C1.1%2CGlycophorin_A%7CPF01102.18%7C1.9e%2B03
LSTA.4665.3	transdecoder	exon	1	4279	.	-	.	ID=LSTA.4665.3.p2.exon1;Parent=LSTA.4665.3.p2
LSTA.4665.3	transdecoder	CDS	3967	4278	.	-	0	ID=cds.LSTA.4665.3.p2;Parent=LSTA.4665.3.p2
LSTA.4665.3	transdecoder	three_prime_UTR	1	3966	.	-	.	ID=LSTA.4665.3.p2.utr3p1;Parent=LSTA.4665.3.p2
LSTA.4666.1	transdecoder	gene	1	4436	.	+	.	ID=GENE.LSTA.4666.1~~LSTA.4666.1.p1;Name=ORF%20type%3A5prime_partial%20len%3A156%20%28%2B%29%2Cscore%3D11.73%2Clcl%7CNW_013193314.1_prot_XP_013068650.1_750%7C50.955%7C2.42e-47%2CInsulin_TMD%7CPF17870.1%7C0.15%2CTetraspanin%7CPF00335.20%7C0.2
LSTA.4666.1	transdecoder	mRNA	1	4436	.	+	.	ID=LSTA.4666.1.p1;Parent=GENE.LSTA.4666.1~~LSTA.4666.1.p1;Name=ORF%20type%3A5prime_partial%20len%3A156%20%28%2B%29%2Cscore%3D11.73%2Clcl%7CNW_013193314.1_prot_XP_013068650.1_750%7C50.955%7C2.42e-47%2CInsulin_TMD%7CPF17870.1%7C0.15%2CTetraspanin%7CPF00335.20%7C0.2
LSTA.4666.1	transdecoder	exon	1	4436	.	+	.	ID=LSTA.4666.1.p1.exon1;Parent=LSTA.4666.1.p1
LSTA.4666.1	transdecoder	CDS	3	470	.	+	0	ID=cds.LSTA.4666.1.p1;Parent=LSTA.4666.1.p1
LSTA.4666.1	transdecoder	three_prime_UTR	471	4436	.	+	.	ID=LSTA.4666.1.p1.utr3p1;Parent=LSTA.4666.1.p1
LSTA.4667.1	transdecoder	gene	1	763	.	+	.	ID=GENE.LSTA.4667.1~~LSTA.4667.1.p1;Name=ORF%20type%3Acomplete%20len%3A191%20%28%2B%29%2Cscore%3D51.70%2Clcl%7CNW_013193314.1_prot_XP_013068665.1_746%7C68.023%7C4.27e-79%2CNop25%7CPF09805.9%7C2.7e-08
LSTA.4667.1	transdecoder	mRNA	1	763	.	+	.	ID=LSTA.4667.1.p1;Parent=GENE.LSTA.4667.1~~LSTA.4667.1.p1;Name=ORF%20type%3Acomplete%20len%3A191%20%28%2B%29%2Cscore%3D51.70%2Clcl%7CNW_013193314.1_prot_XP_013068665.1_746%7C68.023%7C4.27e-79%2CNop25%7CPF09805.9%7C2.7e-08
LSTA.4667.1	transdecoder	five_prime_UTR	1	174	.	+	.	ID=LSTA.4667.1.p1.utr5p1;Parent=LSTA.4667.1.p1
LSTA.4667.1	transdecoder	exon	1	763	.	+	.	ID=LSTA.4667.1.p1.exon1;Parent=LSTA.4667.1.p1
LSTA.4667.1	transdecoder	CDS	175	747	.	+	0	ID=cds.LSTA.4667.1.p1;Parent=LSTA.4667.1.p1
LSTA.4667.1	transdecoder	three_prime_UTR	748	763	.	+	.	ID=LSTA.4667.1.p1.utr3p1;Parent=LSTA.4667.1.p1
LSTA.4667.2	transdecoder	gene	1	656	.	+	.	ID=GENE.LSTA.4667.2~~LSTA.4667.2.p1;Name=ORF%20type%3Acomplete%20len%3A119%20%28%2B%29%2Cscore%3D30.07%2Clcl%7CNW_013193314.1_prot_XP_013068665.1_746%7C61.404%7C5.98e-39%2CDUF3499%7CPF12005.8%7C0.073
LSTA.4667.2	transdecoder	mRNA	1	656	.	+	.	ID=LSTA.4667.2.p1;Parent=GENE.LSTA.4667.2~~LSTA.4667.2.p1;Name=ORF%20type%3Acomplete%20len%3A119%20%28%2B%29%2Cscore%3D30.07%2Clcl%7CNW_013193314.1_prot_XP_013068665.1_746%7C61.404%7C5.98e-39%2CDUF3499%7CPF12005.8%7C0.073
LSTA.4667.2	transdecoder	five_prime_UTR	1	283	.	+	.	ID=LSTA.4667.2.p1.utr5p1;Parent=LSTA.4667.2.p1
LSTA.4667.2	transdecoder	exon	1	656	.	+	.	ID=LSTA.4667.2.p1.exon1;Parent=LSTA.4667.2.p1
LSTA.4667.2	transdecoder	CDS	284	640	.	+	0	ID=cds.LSTA.4667.2.p1;Parent=LSTA.4667.2.p1
LSTA.4667.2	transdecoder	three_prime_UTR	641	656	.	+	.	ID=LSTA.4667.2.p1.utr3p1;Parent=LSTA.4667.2.p1
LSTA.4667.3	transdecoder	gene	1	814	.	+	.	ID=GENE.LSTA.4667.3~~LSTA.4667.3.p1;Name=ORF%20type%3Acomplete%20len%3A119%20%28%2B%29%2Cscore%3D30.07%2Clcl%7CNW_013193314.1_prot_XP_013068665.1_746%7C61.404%7C5.98e-39%2CDUF3499%7CPF12005.8%7C0.073
LSTA.4667.3	transdecoder	mRNA	1	814	.	+	.	ID=LSTA.4667.3.p1;Parent=GENE.LSTA.4667.3~~LSTA.4667.3.p1;Name=ORF%20type%3Acomplete%20len%3A119%20%28%2B%29%2Cscore%3D30.07%2Clcl%7CNW_013193314.1_prot_XP_013068665.1_746%7C61.404%7C5.98e-39%2CDUF3499%7CPF12005.8%7C0.073
LSTA.4667.3	transdecoder	five_prime_UTR	1	441	.	+	.	ID=LSTA.4667.3.p1.utr5p1;Parent=LSTA.4667.3.p1
LSTA.4667.3	transdecoder	exon	1	814	.	+	.	ID=LSTA.4667.3.p1.exon1;Parent=LSTA.4667.3.p1
LSTA.4667.3	transdecoder	CDS	442	798	.	+	0	ID=cds.LSTA.4667.3.p1;Parent=LSTA.4667.3.p1
LSTA.4667.3	transdecoder	three_prime_UTR	799	814	.	+	.	ID=LSTA.4667.3.p1.utr3p1;Parent=LSTA.4667.3.p1
LSTA.467.1	transdecoder	gene	1	7036	.	+	.	ID=GENE.LSTA.467.1~~LSTA.467.1.p1;Name=ORF%20type%3Acomplete%20len%3A252%20%28%2B%29%2Cscore%3D63.93%2Clcl%7CNW_013218605.1_prot_XP_013072691.1_10804%7C71.373%7C1.67e-129%2CGCIP%7CPF13324.6%7C0.046%2CDUF948%7CPF06103.11%7C2.5%2CDUF948%7CPF06103.11%7C3e%2B02%2CDUF948%7CPF06103.11%7C3.1e%2B02%2CMRP-L28%7CPF09812.9%7C0.14
LSTA.467.1	transdecoder	mRNA	1	7036	.	+	.	ID=LSTA.467.1.p1;Parent=GENE.LSTA.467.1~~LSTA.467.1.p1;Name=ORF%20type%3Acomplete%20len%3A252%20%28%2B%29%2Cscore%3D63.93%2Clcl%7CNW_013218605.1_prot_XP_013072691.1_10804%7C71.373%7C1.67e-129%2CGCIP%7CPF13324.6%7C0.046%2CDUF948%7CPF06103.11%7C2.5%2CDUF948%7CPF06103.11%7C3e%2B02%2CDUF948%7CPF06103.11%7C3.1e%2B02%2CMRP-L28%7CPF09812.9%7C0.14
LSTA.467.1	transdecoder	five_prime_UTR	1	266	.	+	.	ID=LSTA.467.1.p1.utr5p1;Parent=LSTA.467.1.p1
LSTA.467.1	transdecoder	exon	1	7036	.	+	.	ID=LSTA.467.1.p1.exon1;Parent=LSTA.467.1.p1
LSTA.467.1	transdecoder	CDS	267	1022	.	+	0	ID=cds.LSTA.467.1.p1;Parent=LSTA.467.1.p1
LSTA.467.1	transdecoder	three_prime_UTR	1023	7036	.	+	.	ID=LSTA.467.1.p1.utr3p1;Parent=LSTA.467.1.p1
LSTA.4671.1	transdecoder	gene	1	1685	.	+	.	ID=GENE.LSTA.4671.1~~LSTA.4671.1.p1;Name=ORF%20type%3Acomplete%20len%3A177%20%28%2B%29%2Cscore%3D20.42%2Clcl%7CNW_013193314.1_prot_XP_013068616.1_745%7C64.804%7C1.70e-73%2CThioredoxin%7CPF00085.20%7C1.3e-25%2CThioredoxin_2%7CPF13098.6%7C1.3e-07%2CThioredoxin_3%7CPF13192.6%7C81%2CThioredoxin_3%7CPF13192.6%7C0.00029%2CThioredoxin_7%7CPF13899.6%7C6.4e-05%2CGlutaredoxin%7CPF00462.24%7C0.087%2CGlutaredoxin%7CPF00462.24%7C2.4%2CThioredoxin_8%7CPF13905.6%7C1e%2B03%2CThioredoxin_8%7CPF13905.6%7C0.18%2CThioredoxin_8%7CPF13905.6%7C46%2CAhpC-TSA%7CPF00578.21%7C0.051%2COST3_OST6%7CPF04756.13%7C0.063%2CThioredoxin_9%7CPF14595.6%7C0.093%2CLPD7%7CPF18821.1%7C0.24
LSTA.4671.1	transdecoder	mRNA	1	1685	.	+	.	ID=LSTA.4671.1.p1;Parent=GENE.LSTA.4671.1~~LSTA.4671.1.p1;Name=ORF%20type%3Acomplete%20len%3A177%20%28%2B%29%2Cscore%3D20.42%2Clcl%7CNW_013193314.1_prot_XP_013068616.1_745%7C64.804%7C1.70e-73%2CThioredoxin%7CPF00085.20%7C1.3e-25%2CThioredoxin_2%7CPF13098.6%7C1.3e-07%2CThioredoxin_3%7CPF13192.6%7C81%2CThioredoxin_3%7CPF13192.6%7C0.00029%2CThioredoxin_7%7CPF13899.6%7C6.4e-05%2CGlutaredoxin%7CPF00462.24%7C0.087%2CGlutaredoxin%7CPF00462.24%7C2.4%2CThioredoxin_8%7CPF13905.6%7C1e%2B03%2CThioredoxin_8%7CPF13905.6%7C0.18%2CThioredoxin_8%7CPF13905.6%7C46%2CAhpC-TSA%7CPF00578.21%7C0.051%2COST3_OST6%7CPF04756.13%7C0.063%2CThioredoxin_9%7CPF14595.6%7C0.093%2CLPD7%7CPF18821.1%7C0.24
LSTA.4671.1	transdecoder	five_prime_UTR	1	248	.	+	.	ID=LSTA.4671.1.p1.utr5p1;Parent=LSTA.4671.1.p1
LSTA.4671.1	transdecoder	exon	1	1685	.	+	.	ID=LSTA.4671.1.p1.exon1;Parent=LSTA.4671.1.p1
LSTA.4671.1	transdecoder	CDS	249	779	.	+	0	ID=cds.LSTA.4671.1.p1;Parent=LSTA.4671.1.p1
LSTA.4671.1	transdecoder	three_prime_UTR	780	1685	.	+	.	ID=LSTA.4671.1.p1.utr3p1;Parent=LSTA.4671.1.p1
LSTA.4671.2	transdecoder	gene	1	2224	.	+	.	ID=GENE.LSTA.4671.2~~LSTA.4671.2.p1;Name=ORF%20type%3Acomplete%20len%3A177%20%28%2B%29%2Cscore%3D20.42%2Clcl%7CNW_013193314.1_prot_XP_013068616.1_745%7C64.804%7C1.70e-73%2CThioredoxin%7CPF00085.20%7C1.3e-25%2CThioredoxin_2%7CPF13098.6%7C1.3e-07%2CThioredoxin_3%7CPF13192.6%7C81%2CThioredoxin_3%7CPF13192.6%7C0.00029%2CThioredoxin_7%7CPF13899.6%7C6.4e-05%2CGlutaredoxin%7CPF00462.24%7C0.087%2CGlutaredoxin%7CPF00462.24%7C2.4%2CThioredoxin_8%7CPF13905.6%7C1e%2B03%2CThioredoxin_8%7CPF13905.6%7C0.18%2CThioredoxin_8%7CPF13905.6%7C46%2CAhpC-TSA%7CPF00578.21%7C0.051%2COST3_OST6%7CPF04756.13%7C0.063%2CThioredoxin_9%7CPF14595.6%7C0.093%2CLPD7%7CPF18821.1%7C0.24
LSTA.4671.2	transdecoder	mRNA	1	2224	.	+	.	ID=LSTA.4671.2.p1;Parent=GENE.LSTA.4671.2~~LSTA.4671.2.p1;Name=ORF%20type%3Acomplete%20len%3A177%20%28%2B%29%2Cscore%3D20.42%2Clcl%7CNW_013193314.1_prot_XP_013068616.1_745%7C64.804%7C1.70e-73%2CThioredoxin%7CPF00085.20%7C1.3e-25%2CThioredoxin_2%7CPF13098.6%7C1.3e-07%2CThioredoxin_3%7CPF13192.6%7C81%2CThioredoxin_3%7CPF13192.6%7C0.00029%2CThioredoxin_7%7CPF13899.6%7C6.4e-05%2CGlutaredoxin%7CPF00462.24%7C0.087%2CGlutaredoxin%7CPF00462.24%7C2.4%2CThioredoxin_8%7CPF13905.6%7C1e%2B03%2CThioredoxin_8%7CPF13905.6%7C0.18%2CThioredoxin_8%7CPF13905.6%7C46%2CAhpC-TSA%7CPF00578.21%7C0.051%2COST3_OST6%7CPF04756.13%7C0.063%2CThioredoxin_9%7CPF14595.6%7C0.093%2CLPD7%7CPF18821.1%7C0.24
LSTA.4671.2	transdecoder	five_prime_UTR	1	787	.	+	.	ID=LSTA.4671.2.p1.utr5p1;Parent=LSTA.4671.2.p1
LSTA.4671.2	transdecoder	exon	1	2224	.	+	.	ID=LSTA.4671.2.p1.exon1;Parent=LSTA.4671.2.p1
LSTA.4671.2	transdecoder	CDS	788	1318	.	+	0	ID=cds.LSTA.4671.2.p1;Parent=LSTA.4671.2.p1
LSTA.4671.2	transdecoder	three_prime_UTR	1319	2224	.	+	.	ID=LSTA.4671.2.p1.utr3p1;Parent=LSTA.4671.2.p1
LSTA.4671.3	transdecoder	gene	1	1949	.	+	.	ID=GENE.LSTA.4671.3~~LSTA.4671.3.p1;Name=ORF%20type%3Acomplete%20len%3A177%20%28%2B%29%2Cscore%3D20.42%2Clcl%7CNW_013193314.1_prot_XP_013068616.1_745%7C64.804%7C1.70e-73%2CThioredoxin%7CPF00085.20%7C1.3e-25%2CThioredoxin_2%7CPF13098.6%7C1.3e-07%2CThioredoxin_3%7CPF13192.6%7C81%2CThioredoxin_3%7CPF13192.6%7C0.00029%2CThioredoxin_7%7CPF13899.6%7C6.4e-05%2CGlutaredoxin%7CPF00462.24%7C0.087%2CGlutaredoxin%7CPF00462.24%7C2.4%2CThioredoxin_8%7CPF13905.6%7C1e%2B03%2CThioredoxin_8%7CPF13905.6%7C0.18%2CThioredoxin_8%7CPF13905.6%7C46%2CAhpC-TSA%7CPF00578.21%7C0.051%2COST3_OST6%7CPF04756.13%7C0.063%2CThioredoxin_9%7CPF14595.6%7C0.093%2CLPD7%7CPF18821.1%7C0.24
LSTA.4671.3	transdecoder	mRNA	1	1949	.	+	.	ID=LSTA.4671.3.p1;Parent=GENE.LSTA.4671.3~~LSTA.4671.3.p1;Name=ORF%20type%3Acomplete%20len%3A177%20%28%2B%29%2Cscore%3D20.42%2Clcl%7CNW_013193314.1_prot_XP_013068616.1_745%7C64.804%7C1.70e-73%2CThioredoxin%7CPF00085.20%7C1.3e-25%2CThioredoxin_2%7CPF13098.6%7C1.3e-07%2CThioredoxin_3%7CPF13192.6%7C81%2CThioredoxin_3%7CPF13192.6%7C0.00029%2CThioredoxin_7%7CPF13899.6%7C6.4e-05%2CGlutaredoxin%7CPF00462.24%7C0.087%2CGlutaredoxin%7CPF00462.24%7C2.4%2CThioredoxin_8%7CPF13905.6%7C1e%2B03%2CThioredoxin_8%7CPF13905.6%7C0.18%2CThioredoxin_8%7CPF13905.6%7C46%2CAhpC-TSA%7CPF00578.21%7C0.051%2COST3_OST6%7CPF04756.13%7C0.063%2CThioredoxin_9%7CPF14595.6%7C0.093%2CLPD7%7CPF18821.1%7C0.24
LSTA.4671.3	transdecoder	five_prime_UTR	1	512	.	+	.	ID=LSTA.4671.3.p1.utr5p1;Parent=LSTA.4671.3.p1
LSTA.4671.3	transdecoder	exon	1	1949	.	+	.	ID=LSTA.4671.3.p1.exon1;Parent=LSTA.4671.3.p1
LSTA.4671.3	transdecoder	CDS	513	1043	.	+	0	ID=cds.LSTA.4671.3.p1;Parent=LSTA.4671.3.p1
LSTA.4671.3	transdecoder	three_prime_UTR	1044	1949	.	+	.	ID=LSTA.4671.3.p1.utr3p1;Parent=LSTA.4671.3.p1
LSTA.4671.4	transdecoder	gene	1	1704	.	+	.	ID=GENE.LSTA.4671.4~~LSTA.4671.4.p1;Name=ORF%20type%3Acomplete%20len%3A177%20%28%2B%29%2Cscore%3D20.42%2Clcl%7CNW_013193314.1_prot_XP_013068616.1_745%7C64.804%7C1.70e-73%2CThioredoxin%7CPF00085.20%7C1.3e-25%2CThioredoxin_2%7CPF13098.6%7C1.3e-07%2CThioredoxin_3%7CPF13192.6%7C81%2CThioredoxin_3%7CPF13192.6%7C0.00029%2CThioredoxin_7%7CPF13899.6%7C6.4e-05%2CGlutaredoxin%7CPF00462.24%7C0.087%2CGlutaredoxin%7CPF00462.24%7C2.4%2CThioredoxin_8%7CPF13905.6%7C1e%2B03%2CThioredoxin_8%7CPF13905.6%7C0.18%2CThioredoxin_8%7CPF13905.6%7C46%2CAhpC-TSA%7CPF00578.21%7C0.051%2COST3_OST6%7CPF04756.13%7C0.063%2CThioredoxin_9%7CPF14595.6%7C0.093%2CLPD7%7CPF18821.1%7C0.24
LSTA.4671.4	transdecoder	mRNA	1	1704	.	+	.	ID=LSTA.4671.4.p1;Parent=GENE.LSTA.4671.4~~LSTA.4671.4.p1;Name=ORF%20type%3Acomplete%20len%3A177%20%28%2B%29%2Cscore%3D20.42%2Clcl%7CNW_013193314.1_prot_XP_013068616.1_745%7C64.804%7C1.70e-73%2CThioredoxin%7CPF00085.20%7C1.3e-25%2CThioredoxin_2%7CPF13098.6%7C1.3e-07%2CThioredoxin_3%7CPF13192.6%7C81%2CThioredoxin_3%7CPF13192.6%7C0.00029%2CThioredoxin_7%7CPF13899.6%7C6.4e-05%2CGlutaredoxin%7CPF00462.24%7C0.087%2CGlutaredoxin%7CPF00462.24%7C2.4%2CThioredoxin_8%7CPF13905.6%7C1e%2B03%2CThioredoxin_8%7CPF13905.6%7C0.18%2CThioredoxin_8%7CPF13905.6%7C46%2CAhpC-TSA%7CPF00578.21%7C0.051%2COST3_OST6%7CPF04756.13%7C0.063%2CThioredoxin_9%7CPF14595.6%7C0.093%2CLPD7%7CPF18821.1%7C0.24
LSTA.4671.4	transdecoder	five_prime_UTR	1	269	.	+	.	ID=LSTA.4671.4.p1.utr5p1;Parent=LSTA.4671.4.p1
LSTA.4671.4	transdecoder	exon	1	1704	.	+	.	ID=LSTA.4671.4.p1.exon1;Parent=LSTA.4671.4.p1
LSTA.4671.4	transdecoder	CDS	270	800	.	+	0	ID=cds.LSTA.4671.4.p1;Parent=LSTA.4671.4.p1
LSTA.4671.4	transdecoder	three_prime_UTR	801	1704	.	+	.	ID=LSTA.4671.4.p1.utr3p1;Parent=LSTA.4671.4.p1
LSTA.4672.1	transdecoder	gene	1	946	.	+	.	ID=GENE.LSTA.4672.1~~LSTA.4672.1.p1;Name=ORF%20type%3Acomplete%20len%3A228%20%28%2B%29%2Cscore%3D44.86%2Clcl%7CNW_013193314.1_prot_XP_013068587.1_742%7C60.000%7C9.08e-89%2CTEX33%7CPF15400.6%7C4.1e-07%2CATP12%7CPF07542.11%7C0.08
LSTA.4672.1	transdecoder	mRNA	1	946	.	+	.	ID=LSTA.4672.1.p1;Parent=GENE.LSTA.4672.1~~LSTA.4672.1.p1;Name=ORF%20type%3Acomplete%20len%3A228%20%28%2B%29%2Cscore%3D44.86%2Clcl%7CNW_013193314.1_prot_XP_013068587.1_742%7C60.000%7C9.08e-89%2CTEX33%7CPF15400.6%7C4.1e-07%2CATP12%7CPF07542.11%7C0.08
LSTA.4672.1	transdecoder	five_prime_UTR	1	210	.	+	.	ID=LSTA.4672.1.p1.utr5p1;Parent=LSTA.4672.1.p1
LSTA.4672.1	transdecoder	exon	1	946	.	+	.	ID=LSTA.4672.1.p1.exon1;Parent=LSTA.4672.1.p1
LSTA.4672.1	transdecoder	CDS	211	894	.	+	0	ID=cds.LSTA.4672.1.p1;Parent=LSTA.4672.1.p1
LSTA.4672.1	transdecoder	three_prime_UTR	895	946	.	+	.	ID=LSTA.4672.1.p1.utr3p1;Parent=LSTA.4672.1.p1
LSTA.4672.2	transdecoder	gene	1	764	.	+	.	ID=GENE.LSTA.4672.2~~LSTA.4672.2.p1;Name=ORF%20type%3Acomplete%20len%3A102%20%28%2B%29%2Cscore%3D18.42%2Clcl%7CNW_004797524.1_prot_XP_005100696.1_13190%7C67.010%7C1.86e-48%2CTEX33%7CPF15400.6%7C1.1e-08
LSTA.4672.2	transdecoder	mRNA	1	764	.	+	.	ID=LSTA.4672.2.p1;Parent=GENE.LSTA.4672.2~~LSTA.4672.2.p1;Name=ORF%20type%3Acomplete%20len%3A102%20%28%2B%29%2Cscore%3D18.42%2Clcl%7CNW_004797524.1_prot_XP_005100696.1_13190%7C67.010%7C1.86e-48%2CTEX33%7CPF15400.6%7C1.1e-08
LSTA.4672.2	transdecoder	five_prime_UTR	1	406	.	+	.	ID=LSTA.4672.2.p1.utr5p1;Parent=LSTA.4672.2.p1
LSTA.4672.2	transdecoder	exon	1	764	.	+	.	ID=LSTA.4672.2.p1.exon1;Parent=LSTA.4672.2.p1
LSTA.4672.2	transdecoder	CDS	407	712	.	+	0	ID=cds.LSTA.4672.2.p1;Parent=LSTA.4672.2.p1
LSTA.4672.2	transdecoder	three_prime_UTR	713	764	.	+	.	ID=LSTA.4672.2.p1.utr3p1;Parent=LSTA.4672.2.p1
LSTA.4672.3	transdecoder	gene	1	630	.	+	.	ID=GENE.LSTA.4672.3~~LSTA.4672.3.p1;Name=ORF%20type%3Acomplete%20len%3A130%20%28%2B%29%2Cscore%3D21.68%2Clcl%7CNW_013193314.1_prot_XP_013068605.1_744%7C66.102%7C2.91e-24%2Clcl%7CNW_013193314.1_prot_XP_013068605.1_744%7C50.000%7C7.23e-10%2CTEX33%7CPF15400.6%7C0.0048%2CT3SS_needle_E%7CPF08988.10%7C0.21
LSTA.4672.3	transdecoder	mRNA	1	630	.	+	.	ID=LSTA.4672.3.p1;Parent=GENE.LSTA.4672.3~~LSTA.4672.3.p1;Name=ORF%20type%3Acomplete%20len%3A130%20%28%2B%29%2Cscore%3D21.68%2Clcl%7CNW_013193314.1_prot_XP_013068605.1_744%7C66.102%7C2.91e-24%2Clcl%7CNW_013193314.1_prot_XP_013068605.1_744%7C50.000%7C7.23e-10%2CTEX33%7CPF15400.6%7C0.0048%2CT3SS_needle_E%7CPF08988.10%7C0.21
LSTA.4672.3	transdecoder	five_prime_UTR	1	188	.	+	.	ID=LSTA.4672.3.p1.utr5p1;Parent=LSTA.4672.3.p1
LSTA.4672.3	transdecoder	exon	1	630	.	+	.	ID=LSTA.4672.3.p1.exon1;Parent=LSTA.4672.3.p1
LSTA.4672.3	transdecoder	CDS	189	578	.	+	0	ID=cds.LSTA.4672.3.p1;Parent=LSTA.4672.3.p1
LSTA.4672.3	transdecoder	three_prime_UTR	579	630	.	+	.	ID=LSTA.4672.3.p1.utr3p1;Parent=LSTA.4672.3.p1
LSTA.4672.5	transdecoder	gene	1	1065	.	+	.	ID=GENE.LSTA.4672.5~~LSTA.4672.5.p1;Name=ORF%20type%3Acomplete%20len%3A102%20%28%2B%29%2Cscore%3D18.42%2Clcl%7CNW_004797524.1_prot_XP_005100696.1_13190%7C67.010%7C1.86e-48%2CTEX33%7CPF15400.6%7C1.1e-08
LSTA.4672.5	transdecoder	mRNA	1	1065	.	+	.	ID=LSTA.4672.5.p1;Parent=GENE.LSTA.4672.5~~LSTA.4672.5.p1;Name=ORF%20type%3Acomplete%20len%3A102%20%28%2B%29%2Cscore%3D18.42%2Clcl%7CNW_004797524.1_prot_XP_005100696.1_13190%7C67.010%7C1.86e-48%2CTEX33%7CPF15400.6%7C1.1e-08
LSTA.4672.5	transdecoder	five_prime_UTR	1	707	.	+	.	ID=LSTA.4672.5.p1.utr5p1;Parent=LSTA.4672.5.p1
LSTA.4672.5	transdecoder	exon	1	1065	.	+	.	ID=LSTA.4672.5.p1.exon1;Parent=LSTA.4672.5.p1
LSTA.4672.5	transdecoder	CDS	708	1013	.	+	0	ID=cds.LSTA.4672.5.p1;Parent=LSTA.4672.5.p1
LSTA.4672.5	transdecoder	three_prime_UTR	1014	1065	.	+	.	ID=LSTA.4672.5.p1.utr3p1;Parent=LSTA.4672.5.p1
LSTA.4672.6	transdecoder	gene	1	860	.	+	.	ID=GENE.LSTA.4672.6~~LSTA.4672.6.p1;Name=ORF%20type%3Acomplete%20len%3A228%20%28%2B%29%2Cscore%3D44.86%2Clcl%7CNW_013193314.1_prot_XP_013068587.1_742%7C60.000%7C9.08e-89%2CTEX33%7CPF15400.6%7C4.1e-07%2CATP12%7CPF07542.11%7C0.08
LSTA.4672.6	transdecoder	mRNA	1	860	.	+	.	ID=LSTA.4672.6.p1;Parent=GENE.LSTA.4672.6~~LSTA.4672.6.p1;Name=ORF%20type%3Acomplete%20len%3A228%20%28%2B%29%2Cscore%3D44.86%2Clcl%7CNW_013193314.1_prot_XP_013068587.1_742%7C60.000%7C9.08e-89%2CTEX33%7CPF15400.6%7C4.1e-07%2CATP12%7CPF07542.11%7C0.08
LSTA.4672.6	transdecoder	five_prime_UTR	1	124	.	+	.	ID=LSTA.4672.6.p1.utr5p1;Parent=LSTA.4672.6.p1
LSTA.4672.6	transdecoder	exon	1	860	.	+	.	ID=LSTA.4672.6.p1.exon1;Parent=LSTA.4672.6.p1
LSTA.4672.6	transdecoder	CDS	125	808	.	+	0	ID=cds.LSTA.4672.6.p1;Parent=LSTA.4672.6.p1
LSTA.4672.6	transdecoder	three_prime_UTR	809	860	.	+	.	ID=LSTA.4672.6.p1.utr3p1;Parent=LSTA.4672.6.p1
LSTA.4672.7	transdecoder	gene	1	517	.	+	.	ID=GENE.LSTA.4672.7~~LSTA.4672.7.p1;Name=ORF%20type%3Acomplete%20len%3A130%20%28%2B%29%2Cscore%3D21.68%2Clcl%7CNW_013193314.1_prot_XP_013068605.1_744%7C66.102%7C2.91e-24%2Clcl%7CNW_013193314.1_prot_XP_013068605.1_744%7C50.000%7C7.23e-10%2CTEX33%7CPF15400.6%7C0.0048%2CT3SS_needle_E%7CPF08988.10%7C0.21
LSTA.4672.7	transdecoder	mRNA	1	517	.	+	.	ID=LSTA.4672.7.p1;Parent=GENE.LSTA.4672.7~~LSTA.4672.7.p1;Name=ORF%20type%3Acomplete%20len%3A130%20%28%2B%29%2Cscore%3D21.68%2Clcl%7CNW_013193314.1_prot_XP_013068605.1_744%7C66.102%7C2.91e-24%2Clcl%7CNW_013193314.1_prot_XP_013068605.1_744%7C50.000%7C7.23e-10%2CTEX33%7CPF15400.6%7C0.0048%2CT3SS_needle_E%7CPF08988.10%7C0.21
LSTA.4672.7	transdecoder	five_prime_UTR	1	75	.	+	.	ID=LSTA.4672.7.p1.utr5p1;Parent=LSTA.4672.7.p1
LSTA.4672.7	transdecoder	exon	1	517	.	+	.	ID=LSTA.4672.7.p1.exon1;Parent=LSTA.4672.7.p1
LSTA.4672.7	transdecoder	CDS	76	465	.	+	0	ID=cds.LSTA.4672.7.p1;Parent=LSTA.4672.7.p1
LSTA.4672.7	transdecoder	three_prime_UTR	466	517	.	+	.	ID=LSTA.4672.7.p1.utr3p1;Parent=LSTA.4672.7.p1
LSTA.4673.1	transdecoder	gene	1	928	.	+	.	ID=GENE.LSTA.4673.1~~LSTA.4673.1.p1;Name=ORF%20type%3Ainternal%20len%3A309%20%28%2B%29%2Cscore%3D74.98%2Clcl%7CNW_013495357.1_prot_XP_013061151.1_33082%7C88.026%7C0.0%2CUPF0183%7CPF03676.14%7C1e-110
LSTA.4673.1	transdecoder	mRNA	1	928	.	+	.	ID=LSTA.4673.1.p1;Parent=GENE.LSTA.4673.1~~LSTA.4673.1.p1;Name=ORF%20type%3Ainternal%20len%3A309%20%28%2B%29%2Cscore%3D74.98%2Clcl%7CNW_013495357.1_prot_XP_013061151.1_33082%7C88.026%7C0.0%2CUPF0183%7CPF03676.14%7C1e-110
LSTA.4673.1	transdecoder	exon	1	928	.	+	.	ID=LSTA.4673.1.p1.exon1;Parent=LSTA.4673.1.p1
LSTA.4673.1	transdecoder	CDS	3	926	.	+	0	ID=cds.LSTA.4673.1.p1;Parent=LSTA.4673.1.p1
LSTA.4677.1	transdecoder	gene	1	2200	.	+	.	ID=GENE.LSTA.4677.1~~LSTA.4677.1.p1;Name=ORF%20type%3A5prime_partial%20len%3A244%20%28%2B%29%2Cscore%3D75.12%2Clcl%7CNW_013495357.1_prot_XP_013061153.1_33083%7C75.510%7C3.63e-118%2CKatanin_con80%7CPF13925.6%7C7.5e-50%2CHTS%7CPF04204.16%7C0.017
LSTA.4677.1	transdecoder	mRNA	1	2200	.	+	.	ID=LSTA.4677.1.p1;Parent=GENE.LSTA.4677.1~~LSTA.4677.1.p1;Name=ORF%20type%3A5prime_partial%20len%3A244%20%28%2B%29%2Cscore%3D75.12%2Clcl%7CNW_013495357.1_prot_XP_013061153.1_33083%7C75.510%7C3.63e-118%2CKatanin_con80%7CPF13925.6%7C7.5e-50%2CHTS%7CPF04204.16%7C0.017
LSTA.4677.1	transdecoder	exon	1	2200	.	+	.	ID=LSTA.4677.1.p1.exon1;Parent=LSTA.4677.1.p1
LSTA.4677.1	transdecoder	CDS	3	734	.	+	0	ID=cds.LSTA.4677.1.p1;Parent=LSTA.4677.1.p1
LSTA.4677.1	transdecoder	three_prime_UTR	735	2200	.	+	.	ID=LSTA.4677.1.p1.utr3p1;Parent=LSTA.4677.1.p1
LSTA.4678.1	transdecoder	gene	1	499	.	+	.	ID=GENE.LSTA.4678.1~~LSTA.4678.1.p1;Name=ORF%20type%3Ainternal%20len%3A167%20%28%2B%29%2Cscore%3D39.76%2Clcl%7CNW_013495357.1_prot_XP_013061153.1_33083%7C76.730%7C1.17e-84
LSTA.4678.1	transdecoder	mRNA	1	499	.	+	.	ID=LSTA.4678.1.p1;Parent=GENE.LSTA.4678.1~~LSTA.4678.1.p1;Name=ORF%20type%3Ainternal%20len%3A167%20%28%2B%29%2Cscore%3D39.76%2Clcl%7CNW_013495357.1_prot_XP_013061153.1_33083%7C76.730%7C1.17e-84
LSTA.4678.1	transdecoder	exon	1	499	.	+	.	ID=LSTA.4678.1.p1.exon1;Parent=LSTA.4678.1.p1
LSTA.4678.1	transdecoder	CDS	2	499	.	+	0	ID=cds.LSTA.4678.1.p1;Parent=LSTA.4678.1.p1
LSTA.4679.1	transdecoder	gene	1	884	.	+	.	ID=GENE.LSTA.4679.1~~LSTA.4679.1.p1;Name=ORF%20type%3A3prime_partial%20len%3A233%20%28%2B%29%2Cscore%3D45.49%2Clcl%7CNW_004797310.1_prot_XP_005092093.1_3496%7C83.843%7C7.97e-146%2CWD40%7CPF00400.32%7C0.0037%2CWD40%7CPF00400.32%7C2.8e-05%2CWD40%7CPF00400.32%7C1.1e-11%2CWD40%7CPF00400.32%7C1.9e-12%2CWD40%7CPF00400.32%7C4.5e-06%2CANAPC4_WD40%7CPF12894.7%7C0.43%2CANAPC4_WD40%7CPF12894.7%7C0.41%2CANAPC4_WD40%7CPF12894.7%7C3.2e-05%2CANAPC4_WD40%7CPF12894.7%7C5e-06%2CANAPC4_WD40%7CPF12894.7%7C0.16%2CeIF2A%7CPF08662.11%7C0.0025%2CeIF2A%7CPF08662.11%7C0.0007%2CeIF2A%7CPF08662.11%7C3.1%2CNup160%7CPF11715.8%7C0.45%2CNup160%7CPF11715.8%7C15%2CNup160%7CPF11715.8%7C0.73%2CNup160%7CPF11715.8%7C0.04%2CWD40_like%7CPF17005.5%7C0.069%2CWD40_like%7CPF17005.5%7C0.24%2CGe1_WD40%7CPF16529.5%7C1.4e%2B03%2CGe1_WD40%7CPF16529.5%7C23%2CGe1_WD40%7CPF16529.5%7C0.088%2CNucleoporin_N%7CPF08801.11%7C96%2CNucleoporin_N%7CPF08801.11%7C1.2%2CDUF5046%7CPF16465.5%7C2e%2B02%2CDUF5046%7CPF16465.5%7C2.3%2CDUF5046%7CPF16465.5%7C1.8e%2B03
LSTA.4679.1	transdecoder	mRNA	1	884	.	+	.	ID=LSTA.4679.1.p1;Parent=GENE.LSTA.4679.1~~LSTA.4679.1.p1;Name=ORF%20type%3A3prime_partial%20len%3A233%20%28%2B%29%2Cscore%3D45.49%2Clcl%7CNW_004797310.1_prot_XP_005092093.1_3496%7C83.843%7C7.97e-146%2CWD40%7CPF00400.32%7C0.0037%2CWD40%7CPF00400.32%7C2.8e-05%2CWD40%7CPF00400.32%7C1.1e-11%2CWD40%7CPF00400.32%7C1.9e-12%2CWD40%7CPF00400.32%7C4.5e-06%2CANAPC4_WD40%7CPF12894.7%7C0.43%2CANAPC4_WD40%7CPF12894.7%7C0.41%2CANAPC4_WD40%7CPF12894.7%7C3.2e-05%2CANAPC4_WD40%7CPF12894.7%7C5e-06%2CANAPC4_WD40%7CPF12894.7%7C0.16%2CeIF2A%7CPF08662.11%7C0.0025%2CeIF2A%7CPF08662.11%7C0.0007%2CeIF2A%7CPF08662.11%7C3.1%2CNup160%7CPF11715.8%7C0.45%2CNup160%7CPF11715.8%7C15%2CNup160%7CPF11715.8%7C0.73%2CNup160%7CPF11715.8%7C0.04%2CWD40_like%7CPF17005.5%7C0.069%2CWD40_like%7CPF17005.5%7C0.24%2CGe1_WD40%7CPF16529.5%7C1.4e%2B03%2CGe1_WD40%7CPF16529.5%7C23%2CGe1_WD40%7CPF16529.5%7C0.088%2CNucleoporin_N%7CPF08801.11%7C96%2CNucleoporin_N%7CPF08801.11%7C1.2%2CDUF5046%7CPF16465.5%7C2e%2B02%2CDUF5046%7CPF16465.5%7C2.3%2CDUF5046%7CPF16465.5%7C1.8e%2B03
LSTA.4679.1	transdecoder	five_prime_UTR	1	188	.	+	.	ID=LSTA.4679.1.p1.utr5p1;Parent=LSTA.4679.1.p1
LSTA.4679.1	transdecoder	exon	1	884	.	+	.	ID=LSTA.4679.1.p1.exon1;Parent=LSTA.4679.1.p1
LSTA.4679.1	transdecoder	CDS	189	884	.	+	0	ID=cds.LSTA.4679.1.p1;Parent=LSTA.4679.1.p1
LSTA.468.1	transdecoder	gene	1	365	.	+	.	ID=GENE.LSTA.468.1~~LSTA.468.1.p1;Name=ORF%20type%3Ainternal%20len%3A122%20%28%2B%29%2Cscore%3D12.96%2Clcl%7CNC_035787.1_prot_XP_022297089.1_49367%7C40.000%7C7.33e-21
LSTA.468.1	transdecoder	mRNA	1	365	.	+	.	ID=LSTA.468.1.p1;Parent=GENE.LSTA.468.1~~LSTA.468.1.p1;Name=ORF%20type%3Ainternal%20len%3A122%20%28%2B%29%2Cscore%3D12.96%2Clcl%7CNC_035787.1_prot_XP_022297089.1_49367%7C40.000%7C7.33e-21
LSTA.468.1	transdecoder	exon	1	365	.	+	.	ID=LSTA.468.1.p1.exon1;Parent=LSTA.468.1.p1
LSTA.468.1	transdecoder	CDS	1	363	.	+	0	ID=cds.LSTA.468.1.p1;Parent=LSTA.468.1.p1
LSTA.4680.1	transdecoder	gene	1	5561	.	+	.	ID=GENE.LSTA.4680.1~~LSTA.4680.1.p2;Name=ORF%20type%3Acomplete%20len%3A213%20%28%2B%29%2Cscore%3D29.78%2Clcl%7CNW_013487207.1_prot_XP_013096416.1_31822%7C76.531%7C1.53e-110%2CDUF4505%7CPF14956.6%7C1.1e-84
LSTA.4680.1	transdecoder	mRNA	1	5561	.	+	.	ID=LSTA.4680.1.p2;Parent=GENE.LSTA.4680.1~~LSTA.4680.1.p2;Name=ORF%20type%3Acomplete%20len%3A213%20%28%2B%29%2Cscore%3D29.78%2Clcl%7CNW_013487207.1_prot_XP_013096416.1_31822%7C76.531%7C1.53e-110%2CDUF4505%7CPF14956.6%7C1.1e-84
LSTA.4680.1	transdecoder	five_prime_UTR	1	61	.	+	.	ID=LSTA.4680.1.p2.utr5p1;Parent=LSTA.4680.1.p2
LSTA.4680.1	transdecoder	exon	1	5561	.	+	.	ID=LSTA.4680.1.p2.exon1;Parent=LSTA.4680.1.p2
LSTA.4680.1	transdecoder	CDS	62	700	.	+	0	ID=cds.LSTA.4680.1.p2;Parent=LSTA.4680.1.p2
LSTA.4680.1	transdecoder	three_prime_UTR	701	5561	.	+	.	ID=LSTA.4680.1.p2.utr3p1;Parent=LSTA.4680.1.p2
LSTA.4680.1	transdecoder	gene	1	5561	.	+	.	ID=GENE.LSTA.4680.1~~LSTA.4680.1.p1;Name=ORF%20type%3Acomplete%20len%3A253%20%28%2B%29%2Cscore%3D5.88%2Clcl%7CNW_013508064.1_prot_XP_013063267.1_34967%7C33.514%7C7.44e-19%2Clcl%7CNW_013508064.1_prot_XP_013063267.1_34967%7C32.967%7C1.24e-16%2Clcl%7CNW_013508064.1_prot_XP_013063267.1_34967%7C33.668%7C1.32e-16%2Clcl%7CNW_013508064.1_prot_XP_013063267.1_34967%7C32.967%7C2.35e-16%2Clcl%7CNW_013508064.1_prot_XP_013063267.1_34967%7C32.778%7C3.04e-16%2Clcl%7CNW_013508064.1_prot_XP_013063267.1_34967%7C32.164%7C2.35e-14
LSTA.4680.1	transdecoder	mRNA	1	5561	.	+	.	ID=LSTA.4680.1.p1;Parent=GENE.LSTA.4680.1~~LSTA.4680.1.p1;Name=ORF%20type%3Acomplete%20len%3A253%20%28%2B%29%2Cscore%3D5.88%2Clcl%7CNW_013508064.1_prot_XP_013063267.1_34967%7C33.514%7C7.44e-19%2Clcl%7CNW_013508064.1_prot_XP_013063267.1_34967%7C32.967%7C1.24e-16%2Clcl%7CNW_013508064.1_prot_XP_013063267.1_34967%7C33.668%7C1.32e-16%2Clcl%7CNW_013508064.1_prot_XP_013063267.1_34967%7C32.967%7C2.35e-16%2Clcl%7CNW_013508064.1_prot_XP_013063267.1_34967%7C32.778%7C3.04e-16%2Clcl%7CNW_013508064.1_prot_XP_013063267.1_34967%7C32.164%7C2.35e-14
LSTA.4680.1	transdecoder	five_prime_UTR	1	2168	.	+	.	ID=LSTA.4680.1.p1.utr5p1;Parent=LSTA.4680.1.p1
LSTA.4680.1	transdecoder	exon	1	5561	.	+	.	ID=LSTA.4680.1.p1.exon1;Parent=LSTA.4680.1.p1
LSTA.4680.1	transdecoder	CDS	2169	2927	.	+	0	ID=cds.LSTA.4680.1.p1;Parent=LSTA.4680.1.p1
LSTA.4680.1	transdecoder	three_prime_UTR	2928	5561	.	+	.	ID=LSTA.4680.1.p1.utr3p1;Parent=LSTA.4680.1.p1
LSTA.4680.2	transdecoder	gene	1	6561	.	+	.	ID=GENE.LSTA.4680.2~~LSTA.4680.2.p2;Name=ORF%20type%3Acomplete%20len%3A213%20%28%2B%29%2Cscore%3D29.78%2Clcl%7CNW_013487207.1_prot_XP_013096416.1_31822%7C76.531%7C1.53e-110%2CDUF4505%7CPF14956.6%7C1.1e-84
LSTA.4680.2	transdecoder	mRNA	1	6561	.	+	.	ID=LSTA.4680.2.p2;Parent=GENE.LSTA.4680.2~~LSTA.4680.2.p2;Name=ORF%20type%3Acomplete%20len%3A213%20%28%2B%29%2Cscore%3D29.78%2Clcl%7CNW_013487207.1_prot_XP_013096416.1_31822%7C76.531%7C1.53e-110%2CDUF4505%7CPF14956.6%7C1.1e-84
LSTA.4680.2	transdecoder	five_prime_UTR	1	51	.	+	.	ID=LSTA.4680.2.p2.utr5p1;Parent=LSTA.4680.2.p2
LSTA.4680.2	transdecoder	exon	1	6561	.	+	.	ID=LSTA.4680.2.p2.exon1;Parent=LSTA.4680.2.p2
LSTA.4680.2	transdecoder	CDS	52	690	.	+	0	ID=cds.LSTA.4680.2.p2;Parent=LSTA.4680.2.p2
LSTA.4680.2	transdecoder	three_prime_UTR	691	6561	.	+	.	ID=LSTA.4680.2.p2.utr3p1;Parent=LSTA.4680.2.p2
LSTA.4680.2	transdecoder	gene	1	6561	.	+	.	ID=GENE.LSTA.4680.2~~LSTA.4680.2.p1;Name=ORF%20type%3Acomplete%20len%3A253%20%28%2B%29%2Cscore%3D5.88%2Clcl%7CNW_013508064.1_prot_XP_013063267.1_34967%7C33.514%7C7.44e-19%2Clcl%7CNW_013508064.1_prot_XP_013063267.1_34967%7C32.967%7C1.24e-16%2Clcl%7CNW_013508064.1_prot_XP_013063267.1_34967%7C33.668%7C1.32e-16%2Clcl%7CNW_013508064.1_prot_XP_013063267.1_34967%7C32.967%7C2.35e-16%2Clcl%7CNW_013508064.1_prot_XP_013063267.1_34967%7C32.778%7C3.04e-16%2Clcl%7CNW_013508064.1_prot_XP_013063267.1_34967%7C32.164%7C2.35e-14
LSTA.4680.2	transdecoder	mRNA	1	6561	.	+	.	ID=LSTA.4680.2.p1;Parent=GENE.LSTA.4680.2~~LSTA.4680.2.p1;Name=ORF%20type%3Acomplete%20len%3A253%20%28%2B%29%2Cscore%3D5.88%2Clcl%7CNW_013508064.1_prot_XP_013063267.1_34967%7C33.514%7C7.44e-19%2Clcl%7CNW_013508064.1_prot_XP_013063267.1_34967%7C32.967%7C1.24e-16%2Clcl%7CNW_013508064.1_prot_XP_013063267.1_34967%7C33.668%7C1.32e-16%2Clcl%7CNW_013508064.1_prot_XP_013063267.1_34967%7C32.967%7C2.35e-16%2Clcl%7CNW_013508064.1_prot_XP_013063267.1_34967%7C32.778%7C3.04e-16%2Clcl%7CNW_013508064.1_prot_XP_013063267.1_34967%7C32.164%7C2.35e-14
LSTA.4680.2	transdecoder	five_prime_UTR	1	2158	.	+	.	ID=LSTA.4680.2.p1.utr5p1;Parent=LSTA.4680.2.p1
LSTA.4680.2	transdecoder	exon	1	6561	.	+	.	ID=LSTA.4680.2.p1.exon1;Parent=LSTA.4680.2.p1
LSTA.4680.2	transdecoder	CDS	2159	2917	.	+	0	ID=cds.LSTA.4680.2.p1;Parent=LSTA.4680.2.p1
LSTA.4680.2	transdecoder	three_prime_UTR	2918	6561	.	+	.	ID=LSTA.4680.2.p1.utr3p1;Parent=LSTA.4680.2.p1
LSTA.4680.4	transdecoder	gene	1	5429	.	+	.	ID=GENE.LSTA.4680.4~~LSTA.4680.4.p2;Name=ORF%20type%3Acomplete%20len%3A213%20%28%2B%29%2Cscore%3D29.78%2Clcl%7CNW_013487207.1_prot_XP_013096416.1_31822%7C76.531%7C1.53e-110%2CDUF4505%7CPF14956.6%7C1.1e-84
LSTA.4680.4	transdecoder	mRNA	1	5429	.	+	.	ID=LSTA.4680.4.p2;Parent=GENE.LSTA.4680.4~~LSTA.4680.4.p2;Name=ORF%20type%3Acomplete%20len%3A213%20%28%2B%29%2Cscore%3D29.78%2Clcl%7CNW_013487207.1_prot_XP_013096416.1_31822%7C76.531%7C1.53e-110%2CDUF4505%7CPF14956.6%7C1.1e-84
LSTA.4680.4	transdecoder	five_prime_UTR	1	47	.	+	.	ID=LSTA.4680.4.p2.utr5p1;Parent=LSTA.4680.4.p2
LSTA.4680.4	transdecoder	exon	1	5429	.	+	.	ID=LSTA.4680.4.p2.exon1;Parent=LSTA.4680.4.p2
LSTA.4680.4	transdecoder	CDS	48	686	.	+	0	ID=cds.LSTA.4680.4.p2;Parent=LSTA.4680.4.p2
LSTA.4680.4	transdecoder	three_prime_UTR	687	5429	.	+	.	ID=LSTA.4680.4.p2.utr3p1;Parent=LSTA.4680.4.p2
LSTA.4680.4	transdecoder	gene	1	5429	.	+	.	ID=GENE.LSTA.4680.4~~LSTA.4680.4.p1;Name=ORF%20type%3Acomplete%20len%3A253%20%28%2B%29%2Cscore%3D5.88%2Clcl%7CNW_013508064.1_prot_XP_013063267.1_34967%7C33.514%7C7.44e-19%2Clcl%7CNW_013508064.1_prot_XP_013063267.1_34967%7C32.967%7C1.24e-16%2Clcl%7CNW_013508064.1_prot_XP_013063267.1_34967%7C33.668%7C1.32e-16%2Clcl%7CNW_013508064.1_prot_XP_013063267.1_34967%7C32.967%7C2.35e-16%2Clcl%7CNW_013508064.1_prot_XP_013063267.1_34967%7C32.778%7C3.04e-16%2Clcl%7CNW_013508064.1_prot_XP_013063267.1_34967%7C32.164%7C2.35e-14
LSTA.4680.4	transdecoder	mRNA	1	5429	.	+	.	ID=LSTA.4680.4.p1;Parent=GENE.LSTA.4680.4~~LSTA.4680.4.p1;Name=ORF%20type%3Acomplete%20len%3A253%20%28%2B%29%2Cscore%3D5.88%2Clcl%7CNW_013508064.1_prot_XP_013063267.1_34967%7C33.514%7C7.44e-19%2Clcl%7CNW_013508064.1_prot_XP_013063267.1_34967%7C32.967%7C1.24e-16%2Clcl%7CNW_013508064.1_prot_XP_013063267.1_34967%7C33.668%7C1.32e-16%2Clcl%7CNW_013508064.1_prot_XP_013063267.1_34967%7C32.967%7C2.35e-16%2Clcl%7CNW_013508064.1_prot_XP_013063267.1_34967%7C32.778%7C3.04e-16%2Clcl%7CNW_013508064.1_prot_XP_013063267.1_34967%7C32.164%7C2.35e-14
LSTA.4680.4	transdecoder	five_prime_UTR	1	2154	.	+	.	ID=LSTA.4680.4.p1.utr5p1;Parent=LSTA.4680.4.p1
LSTA.4680.4	transdecoder	exon	1	5429	.	+	.	ID=LSTA.4680.4.p1.exon1;Parent=LSTA.4680.4.p1
LSTA.4680.4	transdecoder	CDS	2155	2913	.	+	0	ID=cds.LSTA.4680.4.p1;Parent=LSTA.4680.4.p1
LSTA.4680.4	transdecoder	three_prime_UTR	2914	5429	.	+	.	ID=LSTA.4680.4.p1.utr3p1;Parent=LSTA.4680.4.p1
LSTA.4680.5	transdecoder	gene	1	3386	.	+	.	ID=GENE.LSTA.4680.5~~LSTA.4680.5.p2;Name=ORF%20type%3Acomplete%20len%3A130%20%28%2B%29%2Cscore%3D24.64%2Clcl%7CNW_013487207.1_prot_XP_013096416.1_31822%7C76.154%7C1.62e-69%2CDUF4505%7CPF14956.6%7C1.7e-47
LSTA.4680.5	transdecoder	mRNA	1	3386	.	+	.	ID=LSTA.4680.5.p2;Parent=GENE.LSTA.4680.5~~LSTA.4680.5.p2;Name=ORF%20type%3Acomplete%20len%3A130%20%28%2B%29%2Cscore%3D24.64%2Clcl%7CNW_013487207.1_prot_XP_013096416.1_31822%7C76.154%7C1.62e-69%2CDUF4505%7CPF14956.6%7C1.7e-47
LSTA.4680.5	transdecoder	five_prime_UTR	1	257	.	+	.	ID=LSTA.4680.5.p2.utr5p1;Parent=LSTA.4680.5.p2
LSTA.4680.5	transdecoder	exon	1	3386	.	+	.	ID=LSTA.4680.5.p2.exon1;Parent=LSTA.4680.5.p2
LSTA.4680.5	transdecoder	CDS	258	647	.	+	0	ID=cds.LSTA.4680.5.p2;Parent=LSTA.4680.5.p2
LSTA.4680.5	transdecoder	three_prime_UTR	648	3386	.	+	.	ID=LSTA.4680.5.p2.utr3p1;Parent=LSTA.4680.5.p2
LSTA.4680.5	transdecoder	gene	1	3386	.	+	.	ID=GENE.LSTA.4680.5~~LSTA.4680.5.p1;Name=ORF%20type%3Acomplete%20len%3A253%20%28%2B%29%2Cscore%3D5.88%2Clcl%7CNW_013508064.1_prot_XP_013063267.1_34967%7C33.514%7C7.44e-19%2Clcl%7CNW_013508064.1_prot_XP_013063267.1_34967%7C32.967%7C1.24e-16%2Clcl%7CNW_013508064.1_prot_XP_013063267.1_34967%7C33.668%7C1.32e-16%2Clcl%7CNW_013508064.1_prot_XP_013063267.1_34967%7C32.967%7C2.35e-16%2Clcl%7CNW_013508064.1_prot_XP_013063267.1_34967%7C32.778%7C3.04e-16%2Clcl%7CNW_013508064.1_prot_XP_013063267.1_34967%7C32.164%7C2.35e-14
LSTA.4680.5	transdecoder	mRNA	1	3386	.	+	.	ID=LSTA.4680.5.p1;Parent=GENE.LSTA.4680.5~~LSTA.4680.5.p1;Name=ORF%20type%3Acomplete%20len%3A253%20%28%2B%29%2Cscore%3D5.88%2Clcl%7CNW_013508064.1_prot_XP_013063267.1_34967%7C33.514%7C7.44e-19%2Clcl%7CNW_013508064.1_prot_XP_013063267.1_34967%7C32.967%7C1.24e-16%2Clcl%7CNW_013508064.1_prot_XP_013063267.1_34967%7C33.668%7C1.32e-16%2Clcl%7CNW_013508064.1_prot_XP_013063267.1_34967%7C32.967%7C2.35e-16%2Clcl%7CNW_013508064.1_prot_XP_013063267.1_34967%7C32.778%7C3.04e-16%2Clcl%7CNW_013508064.1_prot_XP_013063267.1_34967%7C32.164%7C2.35e-14
LSTA.4680.5	transdecoder	five_prime_UTR	1	2115	.	+	.	ID=LSTA.4680.5.p1.utr5p1;Parent=LSTA.4680.5.p1
LSTA.4680.5	transdecoder	exon	1	3386	.	+	.	ID=LSTA.4680.5.p1.exon1;Parent=LSTA.4680.5.p1
LSTA.4680.5	transdecoder	CDS	2116	2874	.	+	0	ID=cds.LSTA.4680.5.p1;Parent=LSTA.4680.5.p1
LSTA.4680.5	transdecoder	three_prime_UTR	2875	3386	.	+	.	ID=LSTA.4680.5.p1.utr3p1;Parent=LSTA.4680.5.p1
LSTA.4681.1	transdecoder	gene	1	5462	.	-	.	ID=GENE.LSTA.4681.1~~LSTA.4681.1.p1;Name=ORF%20type%3Acomplete%20len%3A235%20%28-%29%2Cscore%3D4.04%2Clcl%7CNW_013508064.1_prot_XP_013063267.1_34967%7C31.553%7C2.20e-15%2Clcl%7CNW_013508064.1_prot_XP_013063267.1_34967%7C32.663%7C3.41e-15%2Clcl%7CNW_013508064.1_prot_XP_013063267.1_34967%7C31.579%7C4.31e-13%2Clcl%7CNW_013508064.1_prot_XP_013063267.1_34967%7C32.484%7C2.32e-12%2Clcl%7CNW_013508064.1_prot_XP_013063267.1_34967%7C31.056%7C2.79e-11
LSTA.4681.1	transdecoder	mRNA	1	5462	.	-	.	ID=LSTA.4681.1.p1;Parent=GENE.LSTA.4681.1~~LSTA.4681.1.p1;Name=ORF%20type%3Acomplete%20len%3A235%20%28-%29%2Cscore%3D4.04%2Clcl%7CNW_013508064.1_prot_XP_013063267.1_34967%7C31.553%7C2.20e-15%2Clcl%7CNW_013508064.1_prot_XP_013063267.1_34967%7C32.663%7C3.41e-15%2Clcl%7CNW_013508064.1_prot_XP_013063267.1_34967%7C31.579%7C4.31e-13%2Clcl%7CNW_013508064.1_prot_XP_013063267.1_34967%7C32.484%7C2.32e-12%2Clcl%7CNW_013508064.1_prot_XP_013063267.1_34967%7C31.056%7C2.79e-11
LSTA.4681.1	transdecoder	five_prime_UTR	3459	5462	.	-	.	ID=LSTA.4681.1.p1.utr5p1;Parent=LSTA.4681.1.p1
LSTA.4681.1	transdecoder	exon	1	5462	.	-	.	ID=LSTA.4681.1.p1.exon1;Parent=LSTA.4681.1.p1
LSTA.4681.1	transdecoder	CDS	2754	3458	.	-	0	ID=cds.LSTA.4681.1.p1;Parent=LSTA.4681.1.p1
LSTA.4681.1	transdecoder	three_prime_UTR	1	2753	.	-	.	ID=LSTA.4681.1.p1.utr3p1;Parent=LSTA.4681.1.p1
LSTA.4681.1	transdecoder	gene	1	5462	.	-	.	ID=GENE.LSTA.4681.1~~LSTA.4681.1.p2;Name=ORF%20type%3A5prime_partial%20len%3A178%20%28-%29%2Cscore%3D18.07%2Clcl%7CNW_013487207.1_prot_XP_013096416.1_31822%7C71.023%7C9.62e-84%2CDUF4505%7CPF14956.6%7C9e-59
LSTA.4681.1	transdecoder	mRNA	1	5462	.	-	.	ID=LSTA.4681.1.p2;Parent=GENE.LSTA.4681.1~~LSTA.4681.1.p2;Name=ORF%20type%3A5prime_partial%20len%3A178%20%28-%29%2Cscore%3D18.07%2Clcl%7CNW_013487207.1_prot_XP_013096416.1_31822%7C71.023%7C9.62e-84%2CDUF4505%7CPF14956.6%7C9e-59
LSTA.4681.1	transdecoder	exon	1	5462	.	-	.	ID=LSTA.4681.1.p2.exon1;Parent=LSTA.4681.1.p2
LSTA.4681.1	transdecoder	CDS	4927	5460	.	-	0	ID=cds.LSTA.4681.1.p2;Parent=LSTA.4681.1.p2
LSTA.4681.1	transdecoder	three_prime_UTR	1	4926	.	-	.	ID=LSTA.4681.1.p2.utr3p1;Parent=LSTA.4681.1.p2
LSTA.4681.2	transdecoder	gene	1	5127	.	-	.	ID=GENE.LSTA.4681.2~~LSTA.4681.2.p1;Name=ORF%20type%3Acomplete%20len%3A253%20%28-%29%2Cscore%3D5.88%2Clcl%7CNW_013508064.1_prot_XP_013063267.1_34967%7C33.514%7C7.44e-19%2Clcl%7CNW_013508064.1_prot_XP_013063267.1_34967%7C32.967%7C1.24e-16%2Clcl%7CNW_013508064.1_prot_XP_013063267.1_34967%7C33.668%7C1.32e-16%2Clcl%7CNW_013508064.1_prot_XP_013063267.1_34967%7C32.967%7C2.35e-16%2Clcl%7CNW_013508064.1_prot_XP_013063267.1_34967%7C32.778%7C3.04e-16%2Clcl%7CNW_013508064.1_prot_XP_013063267.1_34967%7C32.164%7C2.35e-14
LSTA.4681.2	transdecoder	mRNA	1	5127	.	-	.	ID=LSTA.4681.2.p1;Parent=GENE.LSTA.4681.2~~LSTA.4681.2.p1;Name=ORF%20type%3Acomplete%20len%3A253%20%28-%29%2Cscore%3D5.88%2Clcl%7CNW_013508064.1_prot_XP_013063267.1_34967%7C33.514%7C7.44e-19%2Clcl%7CNW_013508064.1_prot_XP_013063267.1_34967%7C32.967%7C1.24e-16%2Clcl%7CNW_013508064.1_prot_XP_013063267.1_34967%7C33.668%7C1.32e-16%2Clcl%7CNW_013508064.1_prot_XP_013063267.1_34967%7C32.967%7C2.35e-16%2Clcl%7CNW_013508064.1_prot_XP_013063267.1_34967%7C32.778%7C3.04e-16%2Clcl%7CNW_013508064.1_prot_XP_013063267.1_34967%7C32.164%7C2.35e-14
LSTA.4681.2	transdecoder	five_prime_UTR	3513	5127	.	-	.	ID=LSTA.4681.2.p1.utr5p1;Parent=LSTA.4681.2.p1
LSTA.4681.2	transdecoder	exon	1	5127	.	-	.	ID=LSTA.4681.2.p1.exon1;Parent=LSTA.4681.2.p1
LSTA.4681.2	transdecoder	CDS	2754	3512	.	-	0	ID=cds.LSTA.4681.2.p1;Parent=LSTA.4681.2.p1
LSTA.4681.2	transdecoder	three_prime_UTR	1	2753	.	-	.	ID=LSTA.4681.2.p1.utr3p1;Parent=LSTA.4681.2.p1
LSTA.4682.1	transdecoder	gene	1	6741	.	+	.	ID=GENE.LSTA.4682.1~~LSTA.4682.1.p1;Name=ORF%20type%3Acomplete%20len%3A334%20%28%2B%29%2Cscore%3D88.70%2Clcl%7CNW_004797297.1_prot_XP_005091291.1_2682%7C87.273%7C0.0%2CEpimerase%7CPF01370.21%7C4.2e-33%2CGDP_Man_Dehyd%7CPF16363.5%7C7.3e-27%2C3Beta_HSD%7CPF01073.19%7C1.3e-20%2CRmlD_sub_bind%7CPF04321.17%7C9.3e-19%2CNAD_binding_4%7CPF07993.12%7C1.8%2CNAD_binding_4%7CPF07993.12%7C3e-06%2CPolysacc_synt_2%7CPF02719.15%7C2.2e-08%2CNAD_binding_10%7CPF13460.6%7C2.6e-05%2CNAD_binding_10%7CPF13460.6%7C4.4e%2B03%2CNmrA%7CPF05368.13%7C0.0068%2CNmrA%7CPF05368.13%7C1.1e%2B03%2Cadh_short%7CPF00106.25%7C0.026%2CKR%7CPF08659.10%7C2.5%2CKR%7CPF08659.10%7C12
LSTA.4682.1	transdecoder	mRNA	1	6741	.	+	.	ID=LSTA.4682.1.p1;Parent=GENE.LSTA.4682.1~~LSTA.4682.1.p1;Name=ORF%20type%3Acomplete%20len%3A334%20%28%2B%29%2Cscore%3D88.70%2Clcl%7CNW_004797297.1_prot_XP_005091291.1_2682%7C87.273%7C0.0%2CEpimerase%7CPF01370.21%7C4.2e-33%2CGDP_Man_Dehyd%7CPF16363.5%7C7.3e-27%2C3Beta_HSD%7CPF01073.19%7C1.3e-20%2CRmlD_sub_bind%7CPF04321.17%7C9.3e-19%2CNAD_binding_4%7CPF07993.12%7C1.8%2CNAD_binding_4%7CPF07993.12%7C3e-06%2CPolysacc_synt_2%7CPF02719.15%7C2.2e-08%2CNAD_binding_10%7CPF13460.6%7C2.6e-05%2CNAD_binding_10%7CPF13460.6%7C4.4e%2B03%2CNmrA%7CPF05368.13%7C0.0068%2CNmrA%7CPF05368.13%7C1.1e%2B03%2Cadh_short%7CPF00106.25%7C0.026%2CKR%7CPF08659.10%7C2.5%2CKR%7CPF08659.10%7C12
LSTA.4682.1	transdecoder	five_prime_UTR	1	63	.	+	.	ID=LSTA.4682.1.p1.utr5p1;Parent=LSTA.4682.1.p1
LSTA.4682.1	transdecoder	exon	1	6741	.	+	.	ID=LSTA.4682.1.p1.exon1;Parent=LSTA.4682.1.p1
LSTA.4682.1	transdecoder	CDS	64	1065	.	+	0	ID=cds.LSTA.4682.1.p1;Parent=LSTA.4682.1.p1
LSTA.4682.1	transdecoder	three_prime_UTR	1066	6741	.	+	.	ID=LSTA.4682.1.p1.utr3p1;Parent=LSTA.4682.1.p1
LSTA.4683.1	transdecoder	gene	1	7405	.	+	.	ID=GENE.LSTA.4683.1~~LSTA.4683.1.p1;Name=ORF%20type%3Acomplete%20len%3A1020%20%28%2B%29%2Cscore%3D285.83%2Clcl%7CNW_013418383.1_prot_XP_013086265.1_22847%7C79.868%7C0.0%2CTopoisom_I%7CPF01028.20%7C1.3e-98%2CTopoisom_I_N%7CPF02919.15%7C1.8e%2B04%2CTopoisom_I_N%7CPF02919.15%7C1.8e%2B04%2CTopoisom_I_N%7CPF02919.15%7C1.8e%2B04%2CTopoisom_I_N%7CPF02919.15%7C5.7e-99%2CTopoisom_I_N%7CPF02919.15%7C2.1e%2B03%2CTopo_C_assoc%7CPF14370.6%7C9.3e-32%2CDUF3437%7CPF11919.8%7C1.6e%2B03%2CDUF3437%7CPF11919.8%7C0.31
LSTA.4683.1	transdecoder	mRNA	1	7405	.	+	.	ID=LSTA.4683.1.p1;Parent=GENE.LSTA.4683.1~~LSTA.4683.1.p1;Name=ORF%20type%3Acomplete%20len%3A1020%20%28%2B%29%2Cscore%3D285.83%2Clcl%7CNW_013418383.1_prot_XP_013086265.1_22847%7C79.868%7C0.0%2CTopoisom_I%7CPF01028.20%7C1.3e-98%2CTopoisom_I_N%7CPF02919.15%7C1.8e%2B04%2CTopoisom_I_N%7CPF02919.15%7C1.8e%2B04%2CTopoisom_I_N%7CPF02919.15%7C1.8e%2B04%2CTopoisom_I_N%7CPF02919.15%7C5.7e-99%2CTopoisom_I_N%7CPF02919.15%7C2.1e%2B03%2CTopo_C_assoc%7CPF14370.6%7C9.3e-32%2CDUF3437%7CPF11919.8%7C1.6e%2B03%2CDUF3437%7CPF11919.8%7C0.31
LSTA.4683.1	transdecoder	five_prime_UTR	1	76	.	+	.	ID=LSTA.4683.1.p1.utr5p1;Parent=LSTA.4683.1.p1
LSTA.4683.1	transdecoder	exon	1	7405	.	+	.	ID=LSTA.4683.1.p1.exon1;Parent=LSTA.4683.1.p1
LSTA.4683.1	transdecoder	CDS	77	3136	.	+	0	ID=cds.LSTA.4683.1.p1;Parent=LSTA.4683.1.p1
LSTA.4683.1	transdecoder	three_prime_UTR	3137	7405	.	+	.	ID=LSTA.4683.1.p1.utr3p1;Parent=LSTA.4683.1.p1
LSTA.4684.1	transdecoder	gene	1	11376	.	+	.	ID=GENE.LSTA.4684.1~~LSTA.4684.1.p1;Name=ORF%20type%3Acomplete%20len%3A558%20%28%2B%29%2Cscore%3D71.36%2Clcl%7CNW_013418503.1_prot_XP_013086304.1_22888%7C70.337%7C0.0%2CCholine_transpo%7CPF04515.12%7C3.6e%2B02%2CCholine_transpo%7CPF04515.12%7C1.4e-90%2CDUF1616%7CPF07760.11%7C11
LSTA.4684.1	transdecoder	mRNA	1	11376	.	+	.	ID=LSTA.4684.1.p1;Parent=GENE.LSTA.4684.1~~LSTA.4684.1.p1;Name=ORF%20type%3Acomplete%20len%3A558%20%28%2B%29%2Cscore%3D71.36%2Clcl%7CNW_013418503.1_prot_XP_013086304.1_22888%7C70.337%7C0.0%2CCholine_transpo%7CPF04515.12%7C3.6e%2B02%2CCholine_transpo%7CPF04515.12%7C1.4e-90%2CDUF1616%7CPF07760.11%7C11
LSTA.4684.1	transdecoder	five_prime_UTR	1	94	.	+	.	ID=LSTA.4684.1.p1.utr5p1;Parent=LSTA.4684.1.p1
LSTA.4684.1	transdecoder	exon	1	11376	.	+	.	ID=LSTA.4684.1.p1.exon1;Parent=LSTA.4684.1.p1
LSTA.4684.1	transdecoder	CDS	95	1768	.	+	0	ID=cds.LSTA.4684.1.p1;Parent=LSTA.4684.1.p1
LSTA.4684.1	transdecoder	three_prime_UTR	1769	11376	.	+	.	ID=LSTA.4684.1.p1.utr3p1;Parent=LSTA.4684.1.p1
LSTA.4687.1	transdecoder	gene	1	5488	.	+	.	ID=GENE.LSTA.4687.1~~LSTA.4687.1.p1;Name=ORF%20type%3A5prime_partial%20len%3A655%20%28%2B%29%2Cscore%3D144.84%2Clcl%7CNW_013418503.1_prot_XP_013086310.1_22882%7C63.906%7C0.0%2CMed26%7CPF08711.11%7C7.6e%2B02%2CMed26%7CPF08711.11%7C2.7e-10%2CMed26_C%7CPF15693.5%7C1.2e%2B03%2CMed26_C%7CPF15693.5%7C6.9e%2B02%2CMed26_C%7CPF15693.5%7C1.7e-05
LSTA.4687.1	transdecoder	mRNA	1	5488	.	+	.	ID=LSTA.4687.1.p1;Parent=GENE.LSTA.4687.1~~LSTA.4687.1.p1;Name=ORF%20type%3A5prime_partial%20len%3A655%20%28%2B%29%2Cscore%3D144.84%2Clcl%7CNW_013418503.1_prot_XP_013086310.1_22882%7C63.906%7C0.0%2CMed26%7CPF08711.11%7C7.6e%2B02%2CMed26%7CPF08711.11%7C2.7e-10%2CMed26_C%7CPF15693.5%7C1.2e%2B03%2CMed26_C%7CPF15693.5%7C6.9e%2B02%2CMed26_C%7CPF15693.5%7C1.7e-05
LSTA.4687.1	transdecoder	exon	1	5488	.	+	.	ID=LSTA.4687.1.p1.exon1;Parent=LSTA.4687.1.p1
LSTA.4687.1	transdecoder	CDS	3	1967	.	+	0	ID=cds.LSTA.4687.1.p1;Parent=LSTA.4687.1.p1
LSTA.4687.1	transdecoder	three_prime_UTR	1968	5488	.	+	.	ID=LSTA.4687.1.p1.utr3p1;Parent=LSTA.4687.1.p1
LSTA.4689.1	transdecoder	gene	1	5892	.	-	.	ID=GENE.LSTA.4689.1~~LSTA.4689.1.p2;Name=ORF%20type%3Acomplete%20len%3A139%20%28-%29%2Cscore%3D29.69%2Clcl%7CNC_037600.1_prot_XP_025111718.1_34448%7C53.285%7C3.28e-46%2CDDE_1%7CPF03184.19%7C9e-20
LSTA.4689.1	transdecoder	mRNA	1	5892	.	-	.	ID=LSTA.4689.1.p2;Parent=GENE.LSTA.4689.1~~LSTA.4689.1.p2;Name=ORF%20type%3Acomplete%20len%3A139%20%28-%29%2Cscore%3D29.69%2Clcl%7CNC_037600.1_prot_XP_025111718.1_34448%7C53.285%7C3.28e-46%2CDDE_1%7CPF03184.19%7C9e-20
LSTA.4689.1	transdecoder	five_prime_UTR	2399	5892	.	-	.	ID=LSTA.4689.1.p2.utr5p1;Parent=LSTA.4689.1.p2
LSTA.4689.1	transdecoder	exon	1	5892	.	-	.	ID=LSTA.4689.1.p2.exon1;Parent=LSTA.4689.1.p2
LSTA.4689.1	transdecoder	CDS	1982	2398	.	-	0	ID=cds.LSTA.4689.1.p2;Parent=LSTA.4689.1.p2
LSTA.4689.1	transdecoder	three_prime_UTR	1	1981	.	-	.	ID=LSTA.4689.1.p2.utr3p1;Parent=LSTA.4689.1.p2
LSTA.4689.1	transdecoder	gene	1	5892	.	+	.	ID=GENE.LSTA.4689.1~~LSTA.4689.1.p1;Name=ORF%20type%3Acomplete%20len%3A199%20%28%2B%29%2Cscore%3D32.98%2Clcl%7CNW_004797475.1_prot_XP_005099233.1_11556%7C72.449%7C1.06e-104%2CADK%7CPF00406.22%7C7.1e-43%2CAAA_17%7CPF13207.6%7C4.3e-33%2CAAA_17%7CPF13207.6%7C1.2e%2B04%2CAAA_18%7CPF13238.6%7C2.7e-06%2CAAA_33%7CPF13671.6%7C3.7e-05%2CThymidylate_kin%7CPF02223.17%7C0.13%2CThymidylate_kin%7CPF02223.17%7C59%2CZeta_toxin%7CPF06414.12%7C0.3%2CZeta_toxin%7CPF06414.12%7C1.9e%2B02%2CCytidylate_kin%7CPF02224.18%7C0.086%2CPloopntkinase1%7CPF18748.1%7C4.1e%2B03%2CPloopntkinase1%7CPF18748.1%7C0.098%2CAAA_28%7CPF13521.6%7C0.23%2CAAA_19%7CPF13245.6%7C0.37%2CAAA_19%7CPF13245.6%7C8.2e%2B03%2CATP_bind_1%7CPF03029.17%7C2.7%2CATP_bind_1%7CPF03029.17%7C3.3e%2B03%2CATP_bind_1%7CPF03029.17%7C1e%2B03%2CATP_bind_1%7CPF03029.17%7C8.5e%2B02
LSTA.4689.1	transdecoder	mRNA	1	5892	.	+	.	ID=LSTA.4689.1.p1;Parent=GENE.LSTA.4689.1~~LSTA.4689.1.p1;Name=ORF%20type%3Acomplete%20len%3A199%20%28%2B%29%2Cscore%3D32.98%2Clcl%7CNW_004797475.1_prot_XP_005099233.1_11556%7C72.449%7C1.06e-104%2CADK%7CPF00406.22%7C7.1e-43%2CAAA_17%7CPF13207.6%7C4.3e-33%2CAAA_17%7CPF13207.6%7C1.2e%2B04%2CAAA_18%7CPF13238.6%7C2.7e-06%2CAAA_33%7CPF13671.6%7C3.7e-05%2CThymidylate_kin%7CPF02223.17%7C0.13%2CThymidylate_kin%7CPF02223.17%7C59%2CZeta_toxin%7CPF06414.12%7C0.3%2CZeta_toxin%7CPF06414.12%7C1.9e%2B02%2CCytidylate_kin%7CPF02224.18%7C0.086%2CPloopntkinase1%7CPF18748.1%7C4.1e%2B03%2CPloopntkinase1%7CPF18748.1%7C0.098%2CAAA_28%7CPF13521.6%7C0.23%2CAAA_19%7CPF13245.6%7C0.37%2CAAA_19%7CPF13245.6%7C8.2e%2B03%2CATP_bind_1%7CPF03029.17%7C2.7%2CATP_bind_1%7CPF03029.17%7C3.3e%2B03%2CATP_bind_1%7CPF03029.17%7C1e%2B03%2CATP_bind_1%7CPF03029.17%7C8.5e%2B02
LSTA.4689.1	transdecoder	five_prime_UTR	1	297	.	+	.	ID=LSTA.4689.1.p1.utr5p1;Parent=LSTA.4689.1.p1
LSTA.4689.1	transdecoder	exon	1	5892	.	+	.	ID=LSTA.4689.1.p1.exon1;Parent=LSTA.4689.1.p1
LSTA.4689.1	transdecoder	CDS	298	894	.	+	0	ID=cds.LSTA.4689.1.p1;Parent=LSTA.4689.1.p1
LSTA.4689.1	transdecoder	three_prime_UTR	895	5892	.	+	.	ID=LSTA.4689.1.p1.utr3p1;Parent=LSTA.4689.1.p1
LSTA.4689.2	transdecoder	gene	1	5764	.	-	.	ID=GENE.LSTA.4689.2~~LSTA.4689.2.p2;Name=ORF%20type%3Acomplete%20len%3A139%20%28-%29%2Cscore%3D29.69%2Clcl%7CNC_037600.1_prot_XP_025111718.1_34448%7C53.285%7C3.28e-46%2CDDE_1%7CPF03184.19%7C9e-20
LSTA.4689.2	transdecoder	mRNA	1	5764	.	-	.	ID=LSTA.4689.2.p2;Parent=GENE.LSTA.4689.2~~LSTA.4689.2.p2;Name=ORF%20type%3Acomplete%20len%3A139%20%28-%29%2Cscore%3D29.69%2Clcl%7CNC_037600.1_prot_XP_025111718.1_34448%7C53.285%7C3.28e-46%2CDDE_1%7CPF03184.19%7C9e-20
LSTA.4689.2	transdecoder	five_prime_UTR	2329	5764	.	-	.	ID=LSTA.4689.2.p2.utr5p1;Parent=LSTA.4689.2.p2
LSTA.4689.2	transdecoder	exon	1	5764	.	-	.	ID=LSTA.4689.2.p2.exon1;Parent=LSTA.4689.2.p2
LSTA.4689.2	transdecoder	CDS	1912	2328	.	-	0	ID=cds.LSTA.4689.2.p2;Parent=LSTA.4689.2.p2
LSTA.4689.2	transdecoder	three_prime_UTR	1	1911	.	-	.	ID=LSTA.4689.2.p2.utr3p1;Parent=LSTA.4689.2.p2
LSTA.4689.2	transdecoder	gene	1	5764	.	+	.	ID=GENE.LSTA.4689.2~~LSTA.4689.2.p1;Name=ORF%20type%3Acomplete%20len%3A199%20%28%2B%29%2Cscore%3D32.98%2Clcl%7CNW_004797475.1_prot_XP_005099233.1_11556%7C72.449%7C1.06e-104%2CADK%7CPF00406.22%7C7.1e-43%2CAAA_17%7CPF13207.6%7C4.3e-33%2CAAA_17%7CPF13207.6%7C1.2e%2B04%2CAAA_18%7CPF13238.6%7C2.7e-06%2CAAA_33%7CPF13671.6%7C3.7e-05%2CThymidylate_kin%7CPF02223.17%7C0.13%2CThymidylate_kin%7CPF02223.17%7C59%2CZeta_toxin%7CPF06414.12%7C0.3%2CZeta_toxin%7CPF06414.12%7C1.9e%2B02%2CCytidylate_kin%7CPF02224.18%7C0.086%2CPloopntkinase1%7CPF18748.1%7C4.1e%2B03%2CPloopntkinase1%7CPF18748.1%7C0.098%2CAAA_28%7CPF13521.6%7C0.23%2CAAA_19%7CPF13245.6%7C0.37%2CAAA_19%7CPF13245.6%7C8.2e%2B03%2CATP_bind_1%7CPF03029.17%7C2.7%2CATP_bind_1%7CPF03029.17%7C3.3e%2B03%2CATP_bind_1%7CPF03029.17%7C1e%2B03%2CATP_bind_1%7CPF03029.17%7C8.5e%2B02
LSTA.4689.2	transdecoder	mRNA	1	5764	.	+	.	ID=LSTA.4689.2.p1;Parent=GENE.LSTA.4689.2~~LSTA.4689.2.p1;Name=ORF%20type%3Acomplete%20len%3A199%20%28%2B%29%2Cscore%3D32.98%2Clcl%7CNW_004797475.1_prot_XP_005099233.1_11556%7C72.449%7C1.06e-104%2CADK%7CPF00406.22%7C7.1e-43%2CAAA_17%7CPF13207.6%7C4.3e-33%2CAAA_17%7CPF13207.6%7C1.2e%2B04%2CAAA_18%7CPF13238.6%7C2.7e-06%2CAAA_33%7CPF13671.6%7C3.7e-05%2CThymidylate_kin%7CPF02223.17%7C0.13%2CThymidylate_kin%7CPF02223.17%7C59%2CZeta_toxin%7CPF06414.12%7C0.3%2CZeta_toxin%7CPF06414.12%7C1.9e%2B02%2CCytidylate_kin%7CPF02224.18%7C0.086%2CPloopntkinase1%7CPF18748.1%7C4.1e%2B03%2CPloopntkinase1%7CPF18748.1%7C0.098%2CAAA_28%7CPF13521.6%7C0.23%2CAAA_19%7CPF13245.6%7C0.37%2CAAA_19%7CPF13245.6%7C8.2e%2B03%2CATP_bind_1%7CPF03029.17%7C2.7%2CATP_bind_1%7CPF03029.17%7C3.3e%2B03%2CATP_bind_1%7CPF03029.17%7C1e%2B03%2CATP_bind_1%7CPF03029.17%7C8.5e%2B02
LSTA.4689.2	transdecoder	five_prime_UTR	1	227	.	+	.	ID=LSTA.4689.2.p1.utr5p1;Parent=LSTA.4689.2.p1
LSTA.4689.2	transdecoder	exon	1	5764	.	+	.	ID=LSTA.4689.2.p1.exon1;Parent=LSTA.4689.2.p1
LSTA.4689.2	transdecoder	CDS	228	824	.	+	0	ID=cds.LSTA.4689.2.p1;Parent=LSTA.4689.2.p1
LSTA.4689.2	transdecoder	three_prime_UTR	825	5764	.	+	.	ID=LSTA.4689.2.p1.utr3p1;Parent=LSTA.4689.2.p1
LSTA.4689.3	transdecoder	gene	1	5712	.	-	.	ID=GENE.LSTA.4689.3~~LSTA.4689.3.p2;Name=ORF%20type%3Acomplete%20len%3A139%20%28-%29%2Cscore%3D29.69%2Clcl%7CNC_037600.1_prot_XP_025111718.1_34448%7C53.285%7C3.28e-46%2CDDE_1%7CPF03184.19%7C9e-20
LSTA.4689.3	transdecoder	mRNA	1	5712	.	-	.	ID=LSTA.4689.3.p2;Parent=GENE.LSTA.4689.3~~LSTA.4689.3.p2;Name=ORF%20type%3Acomplete%20len%3A139%20%28-%29%2Cscore%3D29.69%2Clcl%7CNC_037600.1_prot_XP_025111718.1_34448%7C53.285%7C3.28e-46%2CDDE_1%7CPF03184.19%7C9e-20
LSTA.4689.3	transdecoder	five_prime_UTR	2399	5712	.	-	.	ID=LSTA.4689.3.p2.utr5p1;Parent=LSTA.4689.3.p2
LSTA.4689.3	transdecoder	exon	1	5712	.	-	.	ID=LSTA.4689.3.p2.exon1;Parent=LSTA.4689.3.p2
LSTA.4689.3	transdecoder	CDS	1982	2398	.	-	0	ID=cds.LSTA.4689.3.p2;Parent=LSTA.4689.3.p2
LSTA.4689.3	transdecoder	three_prime_UTR	1	1981	.	-	.	ID=LSTA.4689.3.p2.utr3p1;Parent=LSTA.4689.3.p2
LSTA.4689.3	transdecoder	gene	1	5712	.	+	.	ID=GENE.LSTA.4689.3~~LSTA.4689.3.p1;Name=ORF%20type%3Acomplete%20len%3A199%20%28%2B%29%2Cscore%3D32.98%2Clcl%7CNW_004797475.1_prot_XP_005099233.1_11556%7C72.449%7C1.06e-104%2CADK%7CPF00406.22%7C7.1e-43%2CAAA_17%7CPF13207.6%7C4.3e-33%2CAAA_17%7CPF13207.6%7C1.2e%2B04%2CAAA_18%7CPF13238.6%7C2.7e-06%2CAAA_33%7CPF13671.6%7C3.7e-05%2CThymidylate_kin%7CPF02223.17%7C0.13%2CThymidylate_kin%7CPF02223.17%7C59%2CZeta_toxin%7CPF06414.12%7C0.3%2CZeta_toxin%7CPF06414.12%7C1.9e%2B02%2CCytidylate_kin%7CPF02224.18%7C0.086%2CPloopntkinase1%7CPF18748.1%7C4.1e%2B03%2CPloopntkinase1%7CPF18748.1%7C0.098%2CAAA_28%7CPF13521.6%7C0.23%2CAAA_19%7CPF13245.6%7C0.37%2CAAA_19%7CPF13245.6%7C8.2e%2B03%2CATP_bind_1%7CPF03029.17%7C2.7%2CATP_bind_1%7CPF03029.17%7C3.3e%2B03%2CATP_bind_1%7CPF03029.17%7C1e%2B03%2CATP_bind_1%7CPF03029.17%7C8.5e%2B02
LSTA.4689.3	transdecoder	mRNA	1	5712	.	+	.	ID=LSTA.4689.3.p1;Parent=GENE.LSTA.4689.3~~LSTA.4689.3.p1;Name=ORF%20type%3Acomplete%20len%3A199%20%28%2B%29%2Cscore%3D32.98%2Clcl%7CNW_004797475.1_prot_XP_005099233.1_11556%7C72.449%7C1.06e-104%2CADK%7CPF00406.22%7C7.1e-43%2CAAA_17%7CPF13207.6%7C4.3e-33%2CAAA_17%7CPF13207.6%7C1.2e%2B04%2CAAA_18%7CPF13238.6%7C2.7e-06%2CAAA_33%7CPF13671.6%7C3.7e-05%2CThymidylate_kin%7CPF02223.17%7C0.13%2CThymidylate_kin%7CPF02223.17%7C59%2CZeta_toxin%7CPF06414.12%7C0.3%2CZeta_toxin%7CPF06414.12%7C1.9e%2B02%2CCytidylate_kin%7CPF02224.18%7C0.086%2CPloopntkinase1%7CPF18748.1%7C4.1e%2B03%2CPloopntkinase1%7CPF18748.1%7C0.098%2CAAA_28%7CPF13521.6%7C0.23%2CAAA_19%7CPF13245.6%7C0.37%2CAAA_19%7CPF13245.6%7C8.2e%2B03%2CATP_bind_1%7CPF03029.17%7C2.7%2CATP_bind_1%7CPF03029.17%7C3.3e%2B03%2CATP_bind_1%7CPF03029.17%7C1e%2B03%2CATP_bind_1%7CPF03029.17%7C8.5e%2B02
LSTA.4689.3	transdecoder	five_prime_UTR	1	297	.	+	.	ID=LSTA.4689.3.p1.utr5p1;Parent=LSTA.4689.3.p1
LSTA.4689.3	transdecoder	exon	1	5712	.	+	.	ID=LSTA.4689.3.p1.exon1;Parent=LSTA.4689.3.p1
LSTA.4689.3	transdecoder	CDS	298	894	.	+	0	ID=cds.LSTA.4689.3.p1;Parent=LSTA.4689.3.p1
LSTA.4689.3	transdecoder	three_prime_UTR	895	5712	.	+	.	ID=LSTA.4689.3.p1.utr3p1;Parent=LSTA.4689.3.p1
LSTA.469.1	transdecoder	gene	1	1520	.	+	.	ID=GENE.LSTA.469.1~~LSTA.469.1.p1;Name=ORF%20type%3Acomplete%20len%3A325%20%28%2B%29%2Cscore%3D34.10%2Clcl%7CNW_013218605.1_prot_XP_013072692.1_10805%7C70.382%7C8.99e-169%2CGlyco_transf_7C%7CPF02709.14%7C1.1e-26%2CGlyco_transf_7C%7CPF02709.14%7C1e%2B03%2CGlyco_transf_7N%7CPF13733.6%7C1.3e-23%2CCHGN%7CPF05679.16%7C15%2CCHGN%7CPF05679.16%7C0.34%2CGlyco_tranf_2_2%7CPF10111.9%7C3.2e%2B02%2CGlyco_tranf_2_2%7CPF10111.9%7C0.4%2CProRS-C_2%7CPF09181.10%7C0.31%2CProRS-C_2%7CPF09181.10%7C8.3e%2B03
LSTA.469.1	transdecoder	mRNA	1	1520	.	+	.	ID=LSTA.469.1.p1;Parent=GENE.LSTA.469.1~~LSTA.469.1.p1;Name=ORF%20type%3Acomplete%20len%3A325%20%28%2B%29%2Cscore%3D34.10%2Clcl%7CNW_013218605.1_prot_XP_013072692.1_10805%7C70.382%7C8.99e-169%2CGlyco_transf_7C%7CPF02709.14%7C1.1e-26%2CGlyco_transf_7C%7CPF02709.14%7C1e%2B03%2CGlyco_transf_7N%7CPF13733.6%7C1.3e-23%2CCHGN%7CPF05679.16%7C15%2CCHGN%7CPF05679.16%7C0.34%2CGlyco_tranf_2_2%7CPF10111.9%7C3.2e%2B02%2CGlyco_tranf_2_2%7CPF10111.9%7C0.4%2CProRS-C_2%7CPF09181.10%7C0.31%2CProRS-C_2%7CPF09181.10%7C8.3e%2B03
LSTA.469.1	transdecoder	five_prime_UTR	1	504	.	+	.	ID=LSTA.469.1.p1.utr5p1;Parent=LSTA.469.1.p1
LSTA.469.1	transdecoder	exon	1	1520	.	+	.	ID=LSTA.469.1.p1.exon1;Parent=LSTA.469.1.p1
LSTA.469.1	transdecoder	CDS	505	1479	.	+	0	ID=cds.LSTA.469.1.p1;Parent=LSTA.469.1.p1
LSTA.469.1	transdecoder	three_prime_UTR	1480	1520	.	+	.	ID=LSTA.469.1.p1.utr3p1;Parent=LSTA.469.1.p1
LSTA.469.1	transdecoder	gene	1	1520	.	-	.	ID=GENE.LSTA.469.1~~LSTA.469.1.p2;Name=ORF%20type%3Acomplete%20len%3A124%20%28-%29%2Cscore%3D-19.93%2CYajC%7CPF02699.15%7C1.5e%2B03%2CYajC%7CPF02699.15%7C0.29
LSTA.469.1	transdecoder	mRNA	1	1520	.	-	.	ID=LSTA.469.1.p2;Parent=GENE.LSTA.469.1~~LSTA.469.1.p2;Name=ORF%20type%3Acomplete%20len%3A124%20%28-%29%2Cscore%3D-19.93%2CYajC%7CPF02699.15%7C1.5e%2B03%2CYajC%7CPF02699.15%7C0.29
LSTA.469.1	transdecoder	five_prime_UTR	466	1520	.	-	.	ID=LSTA.469.1.p2.utr5p1;Parent=LSTA.469.1.p2
LSTA.469.1	transdecoder	exon	1	1520	.	-	.	ID=LSTA.469.1.p2.exon1;Parent=LSTA.469.1.p2
LSTA.469.1	transdecoder	CDS	94	465	.	-	0	ID=cds.LSTA.469.1.p2;Parent=LSTA.469.1.p2
LSTA.469.1	transdecoder	three_prime_UTR	1	93	.	-	.	ID=LSTA.469.1.p2.utr3p1;Parent=LSTA.469.1.p2
# refined start codon: 1 -> 190 (score: 0.440)
LSTA.4690.1	transdecoder	gene	1	2581	.	+	.	ID=GENE.LSTA.4690.1~~LSTA.4690.1.p1;Name=ORF%20type%3Acomplete%20len%3A594%20%28%2B%29%2Cscore%3D116.83%2Clcl%7CNW_004797475.1_prot_XP_012938467.1_11558%7C33.493%7C3.72e-78
LSTA.4690.1	transdecoder	mRNA	1	2581	.	+	.	ID=LSTA.4690.1.p1;Parent=GENE.LSTA.4690.1~~LSTA.4690.1.p1;Name=ORF%20type%3Acomplete%20len%3A594%20%28%2B%29%2Cscore%3D116.83%2Clcl%7CNW_004797475.1_prot_XP_012938467.1_11558%7C33.493%7C3.72e-78
LSTA.4690.1	transdecoder	five_prime_UTR	1	189	.	+	.	ID=LSTA.4690.1.p1.utr5p1;Parent=LSTA.4690.1.p1
LSTA.4690.1	transdecoder	exon	1	2581	.	+	.	ID=LSTA.4690.1.p1.exon1;Parent=LSTA.4690.1.p1
LSTA.4690.1	transdecoder	CDS	190	1782	.	+	0	ID=cds.LSTA.4690.1.p1;Parent=LSTA.4690.1.p1
LSTA.4690.1	transdecoder	three_prime_UTR	1783	2581	.	+	.	ID=LSTA.4690.1.p1.utr3p1;Parent=LSTA.4690.1.p1
LSTA.4691.1	transdecoder	gene	1	4998	.	+	.	ID=GENE.LSTA.4691.1~~LSTA.4691.1.p1;Name=ORF%20type%3Acomplete%20len%3A301%20%28%2B%29%2Cscore%3D12.07%2Clcl%7CNW_004797475.1_prot_XP_012938468.1_11562%7C60.714%7C1.32e-51%2CDUF3429%7CPF11911.8%7C4.3e-28
LSTA.4691.1	transdecoder	mRNA	1	4998	.	+	.	ID=LSTA.4691.1.p1;Parent=GENE.LSTA.4691.1~~LSTA.4691.1.p1;Name=ORF%20type%3Acomplete%20len%3A301%20%28%2B%29%2Cscore%3D12.07%2Clcl%7CNW_004797475.1_prot_XP_012938468.1_11562%7C60.714%7C1.32e-51%2CDUF3429%7CPF11911.8%7C4.3e-28
LSTA.4691.1	transdecoder	five_prime_UTR	1	323	.	+	.	ID=LSTA.4691.1.p1.utr5p1;Parent=LSTA.4691.1.p1
LSTA.4691.1	transdecoder	exon	1	4998	.	+	.	ID=LSTA.4691.1.p1.exon1;Parent=LSTA.4691.1.p1
LSTA.4691.1	transdecoder	CDS	324	1226	.	+	0	ID=cds.LSTA.4691.1.p1;Parent=LSTA.4691.1.p1
LSTA.4691.1	transdecoder	three_prime_UTR	1227	4998	.	+	.	ID=LSTA.4691.1.p1.utr3p1;Parent=LSTA.4691.1.p1
LSTA.4691.2	transdecoder	gene	1	3454	.	+	.	ID=GENE.LSTA.4691.2~~LSTA.4691.2.p1;Name=ORF%20type%3Acomplete%20len%3A177%20%28%2B%29%2Cscore%3D10.96%2Clcl%7CNW_004797475.1_prot_XP_012938468.1_11562%7C56.818%7C2.92e-09%2CDUF3429%7CPF11911.8%7C0.019
LSTA.4691.2	transdecoder	mRNA	1	3454	.	+	.	ID=LSTA.4691.2.p1;Parent=GENE.LSTA.4691.2~~LSTA.4691.2.p1;Name=ORF%20type%3Acomplete%20len%3A177%20%28%2B%29%2Cscore%3D10.96%2Clcl%7CNW_004797475.1_prot_XP_012938468.1_11562%7C56.818%7C2.92e-09%2CDUF3429%7CPF11911.8%7C0.019
LSTA.4691.2	transdecoder	five_prime_UTR	1	282	.	+	.	ID=LSTA.4691.2.p1.utr5p1;Parent=LSTA.4691.2.p1
LSTA.4691.2	transdecoder	exon	1	3454	.	+	.	ID=LSTA.4691.2.p1.exon1;Parent=LSTA.4691.2.p1
LSTA.4691.2	transdecoder	CDS	283	813	.	+	0	ID=cds.LSTA.4691.2.p1;Parent=LSTA.4691.2.p1
LSTA.4691.2	transdecoder	three_prime_UTR	814	3454	.	+	.	ID=LSTA.4691.2.p1.utr3p1;Parent=LSTA.4691.2.p1
LSTA.4691.3	transdecoder	gene	1	4531	.	+	.	ID=GENE.LSTA.4691.3~~LSTA.4691.3.p1;Name=ORF%20type%3Acomplete%20len%3A301%20%28%2B%29%2Cscore%3D12.07%2Clcl%7CNW_004797475.1_prot_XP_012938468.1_11562%7C60.714%7C1.32e-51%2CDUF3429%7CPF11911.8%7C4.3e-28
LSTA.4691.3	transdecoder	mRNA	1	4531	.	+	.	ID=LSTA.4691.3.p1;Parent=GENE.LSTA.4691.3~~LSTA.4691.3.p1;Name=ORF%20type%3Acomplete%20len%3A301%20%28%2B%29%2Cscore%3D12.07%2Clcl%7CNW_004797475.1_prot_XP_012938468.1_11562%7C60.714%7C1.32e-51%2CDUF3429%7CPF11911.8%7C4.3e-28
LSTA.4691.3	transdecoder	five_prime_UTR	1	991	.	+	.	ID=LSTA.4691.3.p1.utr5p1;Parent=LSTA.4691.3.p1
LSTA.4691.3	transdecoder	exon	1	4531	.	+	.	ID=LSTA.4691.3.p1.exon1;Parent=LSTA.4691.3.p1
LSTA.4691.3	transdecoder	CDS	992	1894	.	+	0	ID=cds.LSTA.4691.3.p1;Parent=LSTA.4691.3.p1
LSTA.4691.3	transdecoder	three_prime_UTR	1895	4531	.	+	.	ID=LSTA.4691.3.p1.utr3p1;Parent=LSTA.4691.3.p1
# refined start codon: 1 -> 37 (score: 2.760)
LSTA.4691.4	transdecoder	gene	1	3568	.	+	.	ID=GENE.LSTA.4691.4~~LSTA.4691.4.p1;Name=ORF%20type%3Acomplete%20len%3A313%20%28%2B%29%2Cscore%3D12.33%2Clcl%7CNW_004797475.1_prot_XP_012938468.1_11562%7C60.714%7C1.85e-51%2CDUF3429%7CPF11911.8%7C4.8e-28
LSTA.4691.4	transdecoder	mRNA	1	3568	.	+	.	ID=LSTA.4691.4.p1;Parent=GENE.LSTA.4691.4~~LSTA.4691.4.p1;Name=ORF%20type%3Acomplete%20len%3A313%20%28%2B%29%2Cscore%3D12.33%2Clcl%7CNW_004797475.1_prot_XP_012938468.1_11562%7C60.714%7C1.85e-51%2CDUF3429%7CPF11911.8%7C4.8e-28
LSTA.4691.4	transdecoder	five_prime_UTR	1	36	.	+	.	ID=LSTA.4691.4.p1.utr5p1;Parent=LSTA.4691.4.p1
LSTA.4691.4	transdecoder	exon	1	3568	.	+	.	ID=LSTA.4691.4.p1.exon1;Parent=LSTA.4691.4.p1
LSTA.4691.4	transdecoder	CDS	37	939	.	+	0	ID=cds.LSTA.4691.4.p1;Parent=LSTA.4691.4.p1
LSTA.4691.4	transdecoder	three_prime_UTR	940	3568	.	+	.	ID=LSTA.4691.4.p1.utr3p1;Parent=LSTA.4691.4.p1
LSTA.4691.5	transdecoder	gene	1	2933	.	+	.	ID=GENE.LSTA.4691.5~~LSTA.4691.5.p1;Name=ORF%20type%3Acomplete%20len%3A313%20%28%2B%29%2Cscore%3D9.58%2Clcl%7CNW_004797475.1_prot_XP_012938468.1_11562%7C60.714%7C1.71e-51%2CDUF3429%7CPF11911.8%7C4.8e-28
LSTA.4691.5	transdecoder	mRNA	1	2933	.	+	.	ID=LSTA.4691.5.p1;Parent=GENE.LSTA.4691.5~~LSTA.4691.5.p1;Name=ORF%20type%3Acomplete%20len%3A313%20%28%2B%29%2Cscore%3D9.58%2Clcl%7CNW_004797475.1_prot_XP_012938468.1_11562%7C60.714%7C1.71e-51%2CDUF3429%7CPF11911.8%7C4.8e-28
LSTA.4691.5	transdecoder	five_prime_UTR	1	62	.	+	.	ID=LSTA.4691.5.p1.utr5p1;Parent=LSTA.4691.5.p1
LSTA.4691.5	transdecoder	exon	1	2933	.	+	.	ID=LSTA.4691.5.p1.exon1;Parent=LSTA.4691.5.p1
LSTA.4691.5	transdecoder	CDS	63	1001	.	+	0	ID=cds.LSTA.4691.5.p1;Parent=LSTA.4691.5.p1
LSTA.4691.5	transdecoder	three_prime_UTR	1002	2933	.	+	.	ID=LSTA.4691.5.p1.utr3p1;Parent=LSTA.4691.5.p1
LSTA.4692.1	transdecoder	gene	1	453	.	+	.	ID=GENE.LSTA.4692.1~~LSTA.4692.1.p1;Name=ORF%20type%3Ainternal%20len%3A152%20%28%2B%29%2Cscore%3D23.48%2Clcl%7CNW_013430483.1_prot_XP_013089694.1_25891%7C43.226%7C6.40e-36%2CTrypsin_2%7CPF13365.6%7C0.0034%2CTrypsin%7CPF00089.26%7C0.36
LSTA.4692.1	transdecoder	mRNA	1	453	.	+	.	ID=LSTA.4692.1.p1;Parent=GENE.LSTA.4692.1~~LSTA.4692.1.p1;Name=ORF%20type%3Ainternal%20len%3A152%20%28%2B%29%2Cscore%3D23.48%2Clcl%7CNW_013430483.1_prot_XP_013089694.1_25891%7C43.226%7C6.40e-36%2CTrypsin_2%7CPF13365.6%7C0.0034%2CTrypsin%7CPF00089.26%7C0.36
LSTA.4692.1	transdecoder	exon	1	453	.	+	.	ID=LSTA.4692.1.p1.exon1;Parent=LSTA.4692.1.p1
LSTA.4692.1	transdecoder	CDS	1	453	.	+	0	ID=cds.LSTA.4692.1.p1;Parent=LSTA.4692.1.p1
LSTA.4695.1	transdecoder	gene	1	3043	.	+	.	ID=GENE.LSTA.4695.1~~LSTA.4695.1.p1;Name=ORF%20type%3Acomplete%20len%3A671%20%28%2B%29%2Cscore%3D48.78%2Clcl%7CNW_013408805.1_prot_XP_013084217.1_21022%7C38.033%7C5.28e-113%2CF5_F8_type_C%7CPF00754.25%7C1.4e%2B02%2CF5_F8_type_C%7CPF00754.25%7C0.004%2CLaminin_EGF%7CPF00053.24%7C1.8e%2B04%2CLaminin_EGF%7CPF00053.24%7C5.3e%2B03%2CLaminin_EGF%7CPF00053.24%7C3.2e%2B03%2CLaminin_EGF%7CPF00053.24%7C4.3%2CLaminin_EGF%7CPF00053.24%7C7.1%2CLaminin_EGF%7CPF00053.24%7C0.61
LSTA.4695.1	transdecoder	mRNA	1	3043	.	+	.	ID=LSTA.4695.1.p1;Parent=GENE.LSTA.4695.1~~LSTA.4695.1.p1;Name=ORF%20type%3Acomplete%20len%3A671%20%28%2B%29%2Cscore%3D48.78%2Clcl%7CNW_013408805.1_prot_XP_013084217.1_21022%7C38.033%7C5.28e-113%2CF5_F8_type_C%7CPF00754.25%7C1.4e%2B02%2CF5_F8_type_C%7CPF00754.25%7C0.004%2CLaminin_EGF%7CPF00053.24%7C1.8e%2B04%2CLaminin_EGF%7CPF00053.24%7C5.3e%2B03%2CLaminin_EGF%7CPF00053.24%7C3.2e%2B03%2CLaminin_EGF%7CPF00053.24%7C4.3%2CLaminin_EGF%7CPF00053.24%7C7.1%2CLaminin_EGF%7CPF00053.24%7C0.61
LSTA.4695.1	transdecoder	five_prime_UTR	1	121	.	+	.	ID=LSTA.4695.1.p1.utr5p1;Parent=LSTA.4695.1.p1
LSTA.4695.1	transdecoder	exon	1	3043	.	+	.	ID=LSTA.4695.1.p1.exon1;Parent=LSTA.4695.1.p1
LSTA.4695.1	transdecoder	CDS	122	2134	.	+	0	ID=cds.LSTA.4695.1.p1;Parent=LSTA.4695.1.p1
LSTA.4695.1	transdecoder	three_prime_UTR	2135	3043	.	+	.	ID=LSTA.4695.1.p1.utr3p1;Parent=LSTA.4695.1.p1
LSTA.4697.1	transdecoder	gene	1	3173	.	+	.	ID=GENE.LSTA.4697.1~~LSTA.4697.1.p1;Name=ORF%20type%3Acomplete%20len%3A539%20%28%2B%29%2Cscore%3D136.04%2Clcl%7CNW_013428744.1_prot_XP_013089253.1_25504%7C57.273%7C3.49e-25
LSTA.4697.1	transdecoder	mRNA	1	3173	.	+	.	ID=LSTA.4697.1.p1;Parent=GENE.LSTA.4697.1~~LSTA.4697.1.p1;Name=ORF%20type%3Acomplete%20len%3A539%20%28%2B%29%2Cscore%3D136.04%2Clcl%7CNW_013428744.1_prot_XP_013089253.1_25504%7C57.273%7C3.49e-25
LSTA.4697.1	transdecoder	five_prime_UTR	1	372	.	+	.	ID=LSTA.4697.1.p1.utr5p1;Parent=LSTA.4697.1.p1
LSTA.4697.1	transdecoder	exon	1	3173	.	+	.	ID=LSTA.4697.1.p1.exon1;Parent=LSTA.4697.1.p1
LSTA.4697.1	transdecoder	CDS	373	1989	.	+	0	ID=cds.LSTA.4697.1.p1;Parent=LSTA.4697.1.p1
LSTA.4697.1	transdecoder	three_prime_UTR	1990	3173	.	+	.	ID=LSTA.4697.1.p1.utr3p1;Parent=LSTA.4697.1.p1
LSTA.4697.2	transdecoder	gene	1	3025	.	+	.	ID=GENE.LSTA.4697.2~~LSTA.4697.2.p1;Name=ORF%20type%3Acomplete%20len%3A539%20%28%2B%29%2Cscore%3D136.04%2Clcl%7CNW_013428744.1_prot_XP_013089253.1_25504%7C57.273%7C3.49e-25
LSTA.4697.2	transdecoder	mRNA	1	3025	.	+	.	ID=LSTA.4697.2.p1;Parent=GENE.LSTA.4697.2~~LSTA.4697.2.p1;Name=ORF%20type%3Acomplete%20len%3A539%20%28%2B%29%2Cscore%3D136.04%2Clcl%7CNW_013428744.1_prot_XP_013089253.1_25504%7C57.273%7C3.49e-25
LSTA.4697.2	transdecoder	five_prime_UTR	1	224	.	+	.	ID=LSTA.4697.2.p1.utr5p1;Parent=LSTA.4697.2.p1
LSTA.4697.2	transdecoder	exon	1	3025	.	+	.	ID=LSTA.4697.2.p1.exon1;Parent=LSTA.4697.2.p1
LSTA.4697.2	transdecoder	CDS	225	1841	.	+	0	ID=cds.LSTA.4697.2.p1;Parent=LSTA.4697.2.p1
LSTA.4697.2	transdecoder	three_prime_UTR	1842	3025	.	+	.	ID=LSTA.4697.2.p1.utr3p1;Parent=LSTA.4697.2.p1
LSTA.4697.3	transdecoder	gene	1	3024	.	+	.	ID=GENE.LSTA.4697.3~~LSTA.4697.3.p1;Name=ORF%20type%3Acomplete%20len%3A539%20%28%2B%29%2Cscore%3D136.04%2Clcl%7CNW_013428744.1_prot_XP_013089253.1_25504%7C57.273%7C3.49e-25
LSTA.4697.3	transdecoder	mRNA	1	3024	.	+	.	ID=LSTA.4697.3.p1;Parent=GENE.LSTA.4697.3~~LSTA.4697.3.p1;Name=ORF%20type%3Acomplete%20len%3A539%20%28%2B%29%2Cscore%3D136.04%2Clcl%7CNW_013428744.1_prot_XP_013089253.1_25504%7C57.273%7C3.49e-25
LSTA.4697.3	transdecoder	five_prime_UTR	1	223	.	+	.	ID=LSTA.4697.3.p1.utr5p1;Parent=LSTA.4697.3.p1
LSTA.4697.3	transdecoder	exon	1	3024	.	+	.	ID=LSTA.4697.3.p1.exon1;Parent=LSTA.4697.3.p1
LSTA.4697.3	transdecoder	CDS	224	1840	.	+	0	ID=cds.LSTA.4697.3.p1;Parent=LSTA.4697.3.p1
LSTA.4697.3	transdecoder	three_prime_UTR	1841	3024	.	+	.	ID=LSTA.4697.3.p1.utr3p1;Parent=LSTA.4697.3.p1
LSTA.4699.1	transdecoder	gene	1	542	.	+	.	ID=GENE.LSTA.4699.1~~LSTA.4699.1.p1;Name=ORF%20type%3Acomplete%20len%3A114%20%28%2B%29%2Cscore%3D9.13%2Clcl%7CNW_013193273.1_prot_XP_013066633.1_567%7C63.107%7C5.21e-40%2CHECT%7CPF00632.25%7C3.7e-29
LSTA.4699.1	transdecoder	mRNA	1	542	.	+	.	ID=LSTA.4699.1.p1;Parent=GENE.LSTA.4699.1~~LSTA.4699.1.p1;Name=ORF%20type%3Acomplete%20len%3A114%20%28%2B%29%2Cscore%3D9.13%2Clcl%7CNW_013193273.1_prot_XP_013066633.1_567%7C63.107%7C5.21e-40%2CHECT%7CPF00632.25%7C3.7e-29
LSTA.4699.1	transdecoder	five_prime_UTR	1	46	.	+	.	ID=LSTA.4699.1.p1.utr5p1;Parent=LSTA.4699.1.p1
LSTA.4699.1	transdecoder	exon	1	542	.	+	.	ID=LSTA.4699.1.p1.exon1;Parent=LSTA.4699.1.p1
LSTA.4699.1	transdecoder	CDS	47	388	.	+	0	ID=cds.LSTA.4699.1.p1;Parent=LSTA.4699.1.p1
LSTA.4699.1	transdecoder	three_prime_UTR	389	542	.	+	.	ID=LSTA.4699.1.p1.utr3p1;Parent=LSTA.4699.1.p1
LSTA.47.1	transdecoder	gene	1	4270	.	+	.	ID=GENE.LSTA.47.1~~LSTA.47.1.p1;Name=ORF%20type%3A5prime_partial%20len%3A175%20%28%2B%29%2Cscore%3D39.23%2Clcl%7CNW_013421692.1_prot_XP_013087252.1_23728%7C85.632%7C3.43e-98%2CTmemb_9%7CPF05434.11%7C2.7e-43%2CSARAF%7CPF06682.12%7C0.0064%2CGemini_mov%7CPF01708.16%7C0.053%2CLRR19-TM%7CPF15176.6%7C0.11%2CDUF4834%7CPF16118.5%7C0.22%2CDUF4736%7CPF15883.5%7C0.12%2CDUF4736%7CPF15883.5%7C1e%2B03
LSTA.47.1	transdecoder	mRNA	1	4270	.	+	.	ID=LSTA.47.1.p1;Parent=GENE.LSTA.47.1~~LSTA.47.1.p1;Name=ORF%20type%3A5prime_partial%20len%3A175%20%28%2B%29%2Cscore%3D39.23%2Clcl%7CNW_013421692.1_prot_XP_013087252.1_23728%7C85.632%7C3.43e-98%2CTmemb_9%7CPF05434.11%7C2.7e-43%2CSARAF%7CPF06682.12%7C0.0064%2CGemini_mov%7CPF01708.16%7C0.053%2CLRR19-TM%7CPF15176.6%7C0.11%2CDUF4834%7CPF16118.5%7C0.22%2CDUF4736%7CPF15883.5%7C0.12%2CDUF4736%7CPF15883.5%7C1e%2B03
LSTA.47.1	transdecoder	exon	1	4270	.	+	.	ID=LSTA.47.1.p1.exon1;Parent=LSTA.47.1.p1
LSTA.47.1	transdecoder	CDS	3	527	.	+	0	ID=cds.LSTA.47.1.p1;Parent=LSTA.47.1.p1
LSTA.47.1	transdecoder	three_prime_UTR	528	4270	.	+	.	ID=LSTA.47.1.p1.utr3p1;Parent=LSTA.47.1.p1
LSTA.47.2	transdecoder	gene	1	4461	.	+	.	ID=GENE.LSTA.47.2~~LSTA.47.2.p1;Name=ORF%20type%3Acomplete%20len%3A196%20%28%2B%29%2Cscore%3D42.67%2Clcl%7CNW_013421692.1_prot_XP_013087254.1_23727%7C82.065%7C1.03e-98%2CTmemb_9%7CPF05434.11%7C7.9e%2B03%2CTmemb_9%7CPF05434.11%7C2.4e-43%2CDUF1218%7CPF06749.12%7C6.1%2CDUF1218%7CPF06749.12%7C2.3%2CGemini_mov%7CPF01708.16%7C3.6e%2B03%2CGemini_mov%7CPF01708.16%7C0.072%2CDUF4736%7CPF15883.5%7C0.34%2CDUF4736%7CPF15883.5%7C1.2e%2B03%2CDUF2207%7CPF09972.9%7C5.2%2CDUF2207%7CPF09972.9%7C59
LSTA.47.2	transdecoder	mRNA	1	4461	.	+	.	ID=LSTA.47.2.p1;Parent=GENE.LSTA.47.2~~LSTA.47.2.p1;Name=ORF%20type%3Acomplete%20len%3A196%20%28%2B%29%2Cscore%3D42.67%2Clcl%7CNW_013421692.1_prot_XP_013087254.1_23727%7C82.065%7C1.03e-98%2CTmemb_9%7CPF05434.11%7C7.9e%2B03%2CTmemb_9%7CPF05434.11%7C2.4e-43%2CDUF1218%7CPF06749.12%7C6.1%2CDUF1218%7CPF06749.12%7C2.3%2CGemini_mov%7CPF01708.16%7C3.6e%2B03%2CGemini_mov%7CPF01708.16%7C0.072%2CDUF4736%7CPF15883.5%7C0.34%2CDUF4736%7CPF15883.5%7C1.2e%2B03%2CDUF2207%7CPF09972.9%7C5.2%2CDUF2207%7CPF09972.9%7C59
LSTA.47.2	transdecoder	five_prime_UTR	1	130	.	+	.	ID=LSTA.47.2.p1.utr5p1;Parent=LSTA.47.2.p1
LSTA.47.2	transdecoder	exon	1	4461	.	+	.	ID=LSTA.47.2.p1.exon1;Parent=LSTA.47.2.p1
LSTA.47.2	transdecoder	CDS	131	718	.	+	0	ID=cds.LSTA.47.2.p1;Parent=LSTA.47.2.p1
LSTA.47.2	transdecoder	three_prime_UTR	719	4461	.	+	.	ID=LSTA.47.2.p1.utr3p1;Parent=LSTA.47.2.p1
LSTA.47.3	transdecoder	gene	1	4442	.	+	.	ID=GENE.LSTA.47.3~~LSTA.47.3.p1;Name=ORF%20type%3Acomplete%20len%3A205%20%28%2B%29%2Cscore%3D45.10%2Clcl%7CNW_013421692.1_prot_XP_013087251.1_23730%7C80.311%7C6.59e-102%2CTmemb_9%7CPF05434.11%7C4e%2B03%2CTmemb_9%7CPF05434.11%7C1e-42%2CGemini_mov%7CPF01708.16%7C3.8e%2B03%2CGemini_mov%7CPF01708.16%7C0.025%2CSARAF%7CPF06682.12%7C0.027%2CDUF1218%7CPF06749.12%7C7.1%2CDUF1218%7CPF06749.12%7C2.4%2CDUF4736%7CPF15883.5%7C0.29%2CDUF4736%7CPF15883.5%7C1.3e%2B03
LSTA.47.3	transdecoder	mRNA	1	4442	.	+	.	ID=LSTA.47.3.p1;Parent=GENE.LSTA.47.3~~LSTA.47.3.p1;Name=ORF%20type%3Acomplete%20len%3A205%20%28%2B%29%2Cscore%3D45.10%2Clcl%7CNW_013421692.1_prot_XP_013087251.1_23730%7C80.311%7C6.59e-102%2CTmemb_9%7CPF05434.11%7C4e%2B03%2CTmemb_9%7CPF05434.11%7C1e-42%2CGemini_mov%7CPF01708.16%7C3.8e%2B03%2CGemini_mov%7CPF01708.16%7C0.025%2CSARAF%7CPF06682.12%7C0.027%2CDUF1218%7CPF06749.12%7C7.1%2CDUF1218%7CPF06749.12%7C2.4%2CDUF4736%7CPF15883.5%7C0.29%2CDUF4736%7CPF15883.5%7C1.3e%2B03
LSTA.47.3	transdecoder	five_prime_UTR	1	112	.	+	.	ID=LSTA.47.3.p1.utr5p1;Parent=LSTA.47.3.p1
LSTA.47.3	transdecoder	exon	1	4442	.	+	.	ID=LSTA.47.3.p1.exon1;Parent=LSTA.47.3.p1
LSTA.47.3	transdecoder	CDS	113	727	.	+	0	ID=cds.LSTA.47.3.p1;Parent=LSTA.47.3.p1
LSTA.47.3	transdecoder	three_prime_UTR	728	4442	.	+	.	ID=LSTA.47.3.p1.utr3p1;Parent=LSTA.47.3.p1
LSTA.47.4	transdecoder	gene	1	4424	.	+	.	ID=GENE.LSTA.47.4~~LSTA.47.4.p1;Name=ORF%20type%3Acomplete%20len%3A199%20%28%2B%29%2Cscore%3D42.18%2Clcl%7CNW_013421692.1_prot_XP_013087253.1_23729%7C81.818%7C1.00e-100%2CTmemb_9%7CPF05434.11%7C7.7e%2B03%2CTmemb_9%7CPF05434.11%7C5.8e-43%2CDUF1218%7CPF06749.12%7C6.3%2CDUF1218%7CPF06749.12%7C2.3%2CGemini_mov%7CPF01708.16%7C3.7e%2B03%2CGemini_mov%7CPF01708.16%7C0.042%2CDUF2207%7CPF09972.9%7C5%2CDUF2207%7CPF09972.9%7C26%2CDUF4736%7CPF15883.5%7C0.4%2CDUF4736%7CPF15883.5%7C1.2e%2B03
LSTA.47.4	transdecoder	mRNA	1	4424	.	+	.	ID=LSTA.47.4.p1;Parent=GENE.LSTA.47.4~~LSTA.47.4.p1;Name=ORF%20type%3Acomplete%20len%3A199%20%28%2B%29%2Cscore%3D42.18%2Clcl%7CNW_013421692.1_prot_XP_013087253.1_23729%7C81.818%7C1.00e-100%2CTmemb_9%7CPF05434.11%7C7.7e%2B03%2CTmemb_9%7CPF05434.11%7C5.8e-43%2CDUF1218%7CPF06749.12%7C6.3%2CDUF1218%7CPF06749.12%7C2.3%2CGemini_mov%7CPF01708.16%7C3.7e%2B03%2CGemini_mov%7CPF01708.16%7C0.042%2CDUF2207%7CPF09972.9%7C5%2CDUF2207%7CPF09972.9%7C26%2CDUF4736%7CPF15883.5%7C0.4%2CDUF4736%7CPF15883.5%7C1.2e%2B03
LSTA.47.4	transdecoder	five_prime_UTR	1	112	.	+	.	ID=LSTA.47.4.p1.utr5p1;Parent=LSTA.47.4.p1
LSTA.47.4	transdecoder	exon	1	4424	.	+	.	ID=LSTA.47.4.p1.exon1;Parent=LSTA.47.4.p1
LSTA.47.4	transdecoder	CDS	113	709	.	+	0	ID=cds.LSTA.47.4.p1;Parent=LSTA.47.4.p1
LSTA.47.4	transdecoder	three_prime_UTR	710	4424	.	+	.	ID=LSTA.47.4.p1.utr3p1;Parent=LSTA.47.4.p1
LSTA.4702.1	transdecoder	gene	1	2102	.	+	.	ID=GENE.LSTA.4702.1~~LSTA.4702.1.p1;Name=ORF%20type%3Acomplete%20len%3A119%20%28%2B%29%2Cscore%3D39.06%2Clcl%7CNW_013280820.1_prot_XP_013077470.1_15034%7C74.510%7C4.64e-44%2CWAPL%7CPF07814.13%7C0.056
LSTA.4702.1	transdecoder	mRNA	1	2102	.	+	.	ID=LSTA.4702.1.p1;Parent=GENE.LSTA.4702.1~~LSTA.4702.1.p1;Name=ORF%20type%3Acomplete%20len%3A119%20%28%2B%29%2Cscore%3D39.06%2Clcl%7CNW_013280820.1_prot_XP_013077470.1_15034%7C74.510%7C4.64e-44%2CWAPL%7CPF07814.13%7C0.056
LSTA.4702.1	transdecoder	five_prime_UTR	1	249	.	+	.	ID=LSTA.4702.1.p1.utr5p1;Parent=LSTA.4702.1.p1
LSTA.4702.1	transdecoder	exon	1	2102	.	+	.	ID=LSTA.4702.1.p1.exon1;Parent=LSTA.4702.1.p1
LSTA.4702.1	transdecoder	CDS	250	606	.	+	0	ID=cds.LSTA.4702.1.p1;Parent=LSTA.4702.1.p1
LSTA.4702.1	transdecoder	three_prime_UTR	607	2102	.	+	.	ID=LSTA.4702.1.p1.utr3p1;Parent=LSTA.4702.1.p1
LSTA.4702.2	transdecoder	gene	1	1580	.	+	.	ID=GENE.LSTA.4702.2~~LSTA.4702.2.p1;Name=ORF%20type%3A5prime_partial%20len%3A130%20%28%2B%29%2Cscore%3D41.87%2Clcl%7CNW_013280820.1_prot_XP_013077470.1_15034%7C76.423%7C8.93e-57
LSTA.4702.2	transdecoder	mRNA	1	1580	.	+	.	ID=LSTA.4702.2.p1;Parent=GENE.LSTA.4702.2~~LSTA.4702.2.p1;Name=ORF%20type%3A5prime_partial%20len%3A130%20%28%2B%29%2Cscore%3D41.87%2Clcl%7CNW_013280820.1_prot_XP_013077470.1_15034%7C76.423%7C8.93e-57
LSTA.4702.2	transdecoder	exon	1	1580	.	+	.	ID=LSTA.4702.2.p1.exon1;Parent=LSTA.4702.2.p1
LSTA.4702.2	transdecoder	CDS	1	390	.	+	0	ID=cds.LSTA.4702.2.p1;Parent=LSTA.4702.2.p1
LSTA.4702.2	transdecoder	three_prime_UTR	391	1580	.	+	.	ID=LSTA.4702.2.p1.utr3p1;Parent=LSTA.4702.2.p1
LSTA.4703.1	transdecoder	gene	1	928	.	+	.	ID=GENE.LSTA.4703.1~~LSTA.4703.1.p1;Name=ORF%20type%3A5prime_partial%20len%3A262%20%28%2B%29%2Cscore%3D76.15%2Clcl%7CNW_013280820.1_prot_XP_013077470.1_15034%7C77.907%7C1.06e-141%2CHEAT%7CPF02985.22%7C1.4e%2B04%2CHEAT%7CPF02985.22%7C1.3e%2B03%2CHEAT%7CPF02985.22%7C1.8e%2B03%2CHEAT%7CPF02985.22%7C0.00072%2CHEAT%7CPF02985.22%7C0.45%2CCnd1%7CPF12717.7%7C36%2CCnd1%7CPF12717.7%7C0.0002%2CHEAT_2%7CPF13646.6%7C1.3e%2B03%2CHEAT_2%7CPF13646.6%7C2.2e-05%2CHEAT_EZ%7CPF13513.6%7C9.6e%2B03%2CHEAT_EZ%7CPF13513.6%7C1.3e%2B03%2CHEAT_EZ%7CPF13513.6%7C4.5e%2B02%2CHEAT_EZ%7CPF13513.6%7C0.0018%2CHEAT_EZ%7CPF13513.6%7C9.2e%2B02%2CArm%7CPF00514.23%7C4.3e%2B03%2CArm%7CPF00514.23%7C8.3e%2B02%2CArm%7CPF00514.23%7C3.9%2CArm%7CPF00514.23%7C0.7%2CTAF6_C%7CPF07571.13%7C3.6e%2B03%2CTAF6_C%7CPF07571.13%7C3.3e%2B02%2CTAF6_C%7CPF07571.13%7C2.1%2CTAF6_C%7CPF07571.13%7C21%2CVac14_Fab1_bd%7CPF12755.7%7C0.3
LSTA.4703.1	transdecoder	mRNA	1	928	.	+	.	ID=LSTA.4703.1.p1;Parent=GENE.LSTA.4703.1~~LSTA.4703.1.p1;Name=ORF%20type%3A5prime_partial%20len%3A262%20%28%2B%29%2Cscore%3D76.15%2Clcl%7CNW_013280820.1_prot_XP_013077470.1_15034%7C77.907%7C1.06e-141%2CHEAT%7CPF02985.22%7C1.4e%2B04%2CHEAT%7CPF02985.22%7C1.3e%2B03%2CHEAT%7CPF02985.22%7C1.8e%2B03%2CHEAT%7CPF02985.22%7C0.00072%2CHEAT%7CPF02985.22%7C0.45%2CCnd1%7CPF12717.7%7C36%2CCnd1%7CPF12717.7%7C0.0002%2CHEAT_2%7CPF13646.6%7C1.3e%2B03%2CHEAT_2%7CPF13646.6%7C2.2e-05%2CHEAT_EZ%7CPF13513.6%7C9.6e%2B03%2CHEAT_EZ%7CPF13513.6%7C1.3e%2B03%2CHEAT_EZ%7CPF13513.6%7C4.5e%2B02%2CHEAT_EZ%7CPF13513.6%7C0.0018%2CHEAT_EZ%7CPF13513.6%7C9.2e%2B02%2CArm%7CPF00514.23%7C4.3e%2B03%2CArm%7CPF00514.23%7C8.3e%2B02%2CArm%7CPF00514.23%7C3.9%2CArm%7CPF00514.23%7C0.7%2CTAF6_C%7CPF07571.13%7C3.6e%2B03%2CTAF6_C%7CPF07571.13%7C3.3e%2B02%2CTAF6_C%7CPF07571.13%7C2.1%2CTAF6_C%7CPF07571.13%7C21%2CVac14_Fab1_bd%7CPF12755.7%7C0.3
LSTA.4703.1	transdecoder	exon	1	928	.	+	.	ID=LSTA.4703.1.p1.exon1;Parent=LSTA.4703.1.p1
LSTA.4703.1	transdecoder	CDS	1	786	.	+	0	ID=cds.LSTA.4703.1.p1;Parent=LSTA.4703.1.p1
LSTA.4703.1	transdecoder	three_prime_UTR	787	928	.	+	.	ID=LSTA.4703.1.p1.utr3p1;Parent=LSTA.4703.1.p1
LSTA.4703.2	transdecoder	gene	1	765	.	+	.	ID=GENE.LSTA.4703.2~~LSTA.4703.2.p1;Name=ORF%20type%3A5prime_partial%20len%3A210%20%28%2B%29%2Cscore%3D61.14%2Clcl%7CNW_013280820.1_prot_XP_013077470.1_15034%7C77.184%7C8.56e-108%2CHEAT%7CPF02985.22%7C1.1e%2B04%2CHEAT%7CPF02985.22%7C9.2e%2B02%2CHEAT%7CPF02985.22%7C1.3e%2B03%2CHEAT%7CPF02985.22%7C0.00052%2CHEAT%7CPF02985.22%7C0.33%2CHEAT_2%7CPF13646.6%7C1.2e%2B03%2CHEAT_2%7CPF13646.6%7C1.3e-05%2CHEAT_EZ%7CPF13513.6%7C1.8e%2B04%2CHEAT_EZ%7CPF13513.6%7C9.9e%2B02%2CHEAT_EZ%7CPF13513.6%7C3.3e%2B02%2CHEAT_EZ%7CPF13513.6%7C0.0013%2CHEAT_EZ%7CPF13513.6%7C6.8e%2B02%2CArm%7CPF00514.23%7C3.3e%2B03%2CArm%7CPF00514.23%7C5.7e%2B02%2CArm%7CPF00514.23%7C2.8%2CArm%7CPF00514.23%7C0.52%2CCnd1%7CPF12717.7%7C0.00012%2CTAF6_C%7CPF07571.13%7C5e%2B02%2CTAF6_C%7CPF07571.13%7C1%2CTAF6_C%7CPF07571.13%7C18%2CVac14_Fab1_bd%7CPF12755.7%7C0.2%2CAdaptin_N%7CPF01602.20%7C5.4e%2B02%2CAdaptin_N%7CPF01602.20%7C0.41%2CCLASP_N%7CPF12348.8%7C0.46%2CCLASP_N%7CPF12348.8%7C1.3e%2B03
LSTA.4703.2	transdecoder	mRNA	1	765	.	+	.	ID=LSTA.4703.2.p1;Parent=GENE.LSTA.4703.2~~LSTA.4703.2.p1;Name=ORF%20type%3A5prime_partial%20len%3A210%20%28%2B%29%2Cscore%3D61.14%2Clcl%7CNW_013280820.1_prot_XP_013077470.1_15034%7C77.184%7C8.56e-108%2CHEAT%7CPF02985.22%7C1.1e%2B04%2CHEAT%7CPF02985.22%7C9.2e%2B02%2CHEAT%7CPF02985.22%7C1.3e%2B03%2CHEAT%7CPF02985.22%7C0.00052%2CHEAT%7CPF02985.22%7C0.33%2CHEAT_2%7CPF13646.6%7C1.2e%2B03%2CHEAT_2%7CPF13646.6%7C1.3e-05%2CHEAT_EZ%7CPF13513.6%7C1.8e%2B04%2CHEAT_EZ%7CPF13513.6%7C9.9e%2B02%2CHEAT_EZ%7CPF13513.6%7C3.3e%2B02%2CHEAT_EZ%7CPF13513.6%7C0.0013%2CHEAT_EZ%7CPF13513.6%7C6.8e%2B02%2CArm%7CPF00514.23%7C3.3e%2B03%2CArm%7CPF00514.23%7C5.7e%2B02%2CArm%7CPF00514.23%7C2.8%2CArm%7CPF00514.23%7C0.52%2CCnd1%7CPF12717.7%7C0.00012%2CTAF6_C%7CPF07571.13%7C5e%2B02%2CTAF6_C%7CPF07571.13%7C1%2CTAF6_C%7CPF07571.13%7C18%2CVac14_Fab1_bd%7CPF12755.7%7C0.2%2CAdaptin_N%7CPF01602.20%7C5.4e%2B02%2CAdaptin_N%7CPF01602.20%7C0.41%2CCLASP_N%7CPF12348.8%7C0.46%2CCLASP_N%7CPF12348.8%7C1.3e%2B03
LSTA.4703.2	transdecoder	exon	1	765	.	+	.	ID=LSTA.4703.2.p1.exon1;Parent=LSTA.4703.2.p1
LSTA.4703.2	transdecoder	CDS	2	631	.	+	0	ID=cds.LSTA.4703.2.p1;Parent=LSTA.4703.2.p1
LSTA.4703.2	transdecoder	three_prime_UTR	632	765	.	+	.	ID=LSTA.4703.2.p1.utr3p1;Parent=LSTA.4703.2.p1
LSTA.4705.1	transdecoder	gene	1	2231	.	+	.	ID=GENE.LSTA.4705.1~~LSTA.4705.1.p4;Name=ORF%20type%3A5prime_partial%20len%3A109%20%28%2B%29%2Cscore%3D-3.91%2CDUF1673%7CPF07895.11%7C1.2%2CDUF2207%7CPF09972.9%7C1.2%2CAc81%7CPF05820.11%7C11
LSTA.4705.1	transdecoder	mRNA	1	2231	.	+	.	ID=LSTA.4705.1.p4;Parent=GENE.LSTA.4705.1~~LSTA.4705.1.p4;Name=ORF%20type%3A5prime_partial%20len%3A109%20%28%2B%29%2Cscore%3D-3.91%2CDUF1673%7CPF07895.11%7C1.2%2CDUF2207%7CPF09972.9%7C1.2%2CAc81%7CPF05820.11%7C11
LSTA.4705.1	transdecoder	exon	1	2231	.	+	.	ID=LSTA.4705.1.p4.exon1;Parent=LSTA.4705.1.p4
LSTA.4705.1	transdecoder	CDS	2	328	.	+	0	ID=cds.LSTA.4705.1.p4;Parent=LSTA.4705.1.p4
LSTA.4705.1	transdecoder	three_prime_UTR	329	2231	.	+	.	ID=LSTA.4705.1.p4.utr3p1;Parent=LSTA.4705.1.p4
LSTA.4705.1	transdecoder	gene	1	2231	.	+	.	ID=GENE.LSTA.4705.1~~LSTA.4705.1.p1;Name=ORF%20type%3Acomplete%20len%3A193%20%28%2B%29%2Cscore%3D15.85%2Clcl%7CNW_008710583.1_prot_XP_009064806.1_21211%7C33.742%7C1.77e-30%2Clcl%7CNW_008710583.1_prot_XP_009064806.1_21211%7C33.129%7C2.58e-30%2Clcl%7CNW_008710583.1_prot_XP_009064806.1_21211%7C33.553%7C1.41e-27%2CLeader_Thr%7CPF08254.11%7C3.4e%2B02%2CLeader_Thr%7CPF08254.11%7C3.4e%2B02%2CLeader_Thr%7CPF08254.11%7C3.4e%2B02%2CLeader_Thr%7CPF08254.11%7C3.4e%2B02%2CLeader_Thr%7CPF08254.11%7C3.4e%2B02%2CLeader_Thr%7CPF08254.11%7C3.4e%2B02%2CLeader_Thr%7CPF08254.11%7C3.4e%2B02%2CLeader_Thr%7CPF08254.11%7C3.4e%2B02%2CLeader_Thr%7CPF08254.11%7C3.4e%2B02%2CLeader_Thr%7CPF08254.11%7C3.4e%2B02%2CLeader_Thr%7CPF08254.11%7C3.4e%2B02%2CLeader_Thr%7CPF08254.11%7C3.4e%2B02%2CLeader_Thr%7CPF08254.11%7C3.4e%2B02%2CMitoNEET_N%7CPF10660.9%7C17%2CMitoNEET_N%7CPF10660.9%7C7.2%2CMitoNEET_N%7CPF10660.9%7C5.6%2CMitoNEET_N%7CPF10660.9%7C7.3%2CLeptin%7CPF02024.15%7C28%2CLeptin%7CPF02024.15%7C5e%2B02%2CLeptin%7CPF02024.15%7C88
LSTA.4705.1	transdecoder	mRNA	1	2231	.	+	.	ID=LSTA.4705.1.p1;Parent=GENE.LSTA.4705.1~~LSTA.4705.1.p1;Name=ORF%20type%3Acomplete%20len%3A193%20%28%2B%29%2Cscore%3D15.85%2Clcl%7CNW_008710583.1_prot_XP_009064806.1_21211%7C33.742%7C1.77e-30%2Clcl%7CNW_008710583.1_prot_XP_009064806.1_21211%7C33.129%7C2.58e-30%2Clcl%7CNW_008710583.1_prot_XP_009064806.1_21211%7C33.553%7C1.41e-27%2CLeader_Thr%7CPF08254.11%7C3.4e%2B02%2CLeader_Thr%7CPF08254.11%7C3.4e%2B02%2CLeader_Thr%7CPF08254.11%7C3.4e%2B02%2CLeader_Thr%7CPF08254.11%7C3.4e%2B02%2CLeader_Thr%7CPF08254.11%7C3.4e%2B02%2CLeader_Thr%7CPF08254.11%7C3.4e%2B02%2CLeader_Thr%7CPF08254.11%7C3.4e%2B02%2CLeader_Thr%7CPF08254.11%7C3.4e%2B02%2CLeader_Thr%7CPF08254.11%7C3.4e%2B02%2CLeader_Thr%7CPF08254.11%7C3.4e%2B02%2CLeader_Thr%7CPF08254.11%7C3.4e%2B02%2CLeader_Thr%7CPF08254.11%7C3.4e%2B02%2CLeader_Thr%7CPF08254.11%7C3.4e%2B02%2CMitoNEET_N%7CPF10660.9%7C17%2CMitoNEET_N%7CPF10660.9%7C7.2%2CMitoNEET_N%7CPF10660.9%7C5.6%2CMitoNEET_N%7CPF10660.9%7C7.3%2CLeptin%7CPF02024.15%7C28%2CLeptin%7CPF02024.15%7C5e%2B02%2CLeptin%7CPF02024.15%7C88
LSTA.4705.1	transdecoder	five_prime_UTR	1	340	.	+	.	ID=LSTA.4705.1.p1.utr5p1;Parent=LSTA.4705.1.p1
LSTA.4705.1	transdecoder	exon	1	2231	.	+	.	ID=LSTA.4705.1.p1.exon1;Parent=LSTA.4705.1.p1
LSTA.4705.1	transdecoder	CDS	341	919	.	+	0	ID=cds.LSTA.4705.1.p1;Parent=LSTA.4705.1.p1
LSTA.4705.1	transdecoder	three_prime_UTR	920	2231	.	+	.	ID=LSTA.4705.1.p1.utr3p1;Parent=LSTA.4705.1.p1
LSTA.4706.1	transdecoder	gene	1	2752	.	+	.	ID=GENE.LSTA.4706.1~~LSTA.4706.1.p1;Name=ORF%20type%3A3prime_partial%20len%3A862%20%28%2B%29%2Cscore%3D287.00%2Clcl%7CNW_013280820.1_prot_XP_013077470.1_15034%7C75.676%7C0.0%2CPkinase%7CPF00069.25%7C3e-74%2CPkinase_Tyr%7CPF07714.17%7C2.6e-40%2CKinase-like%7CPF14531.6%7C1.3e%2B03%2CKinase-like%7CPF14531.6%7C0.0018%2CHaspin_kinase%7CPF12330.8%7C0.037%2CPkinase_fungal%7CPF17667.1%7C0.088%2CSeadorna_VP7%7CPF07387.11%7C0.14%2CSeadorna_VP7%7CPF07387.11%7C2.4e%2B03%2COstA%7CPF03968.14%7C8.8e%2B02%2COstA%7CPF03968.14%7C1%2C7TM-7TMR_HD%7CPF07698.11%7C0.69
LSTA.4706.1	transdecoder	mRNA	1	2752	.	+	.	ID=LSTA.4706.1.p1;Parent=GENE.LSTA.4706.1~~LSTA.4706.1.p1;Name=ORF%20type%3A3prime_partial%20len%3A862%20%28%2B%29%2Cscore%3D287.00%2Clcl%7CNW_013280820.1_prot_XP_013077470.1_15034%7C75.676%7C0.0%2CPkinase%7CPF00069.25%7C3e-74%2CPkinase_Tyr%7CPF07714.17%7C2.6e-40%2CKinase-like%7CPF14531.6%7C1.3e%2B03%2CKinase-like%7CPF14531.6%7C0.0018%2CHaspin_kinase%7CPF12330.8%7C0.037%2CPkinase_fungal%7CPF17667.1%7C0.088%2CSeadorna_VP7%7CPF07387.11%7C0.14%2CSeadorna_VP7%7CPF07387.11%7C2.4e%2B03%2COstA%7CPF03968.14%7C8.8e%2B02%2COstA%7CPF03968.14%7C1%2C7TM-7TMR_HD%7CPF07698.11%7C0.69
LSTA.4706.1	transdecoder	five_prime_UTR	1	169	.	+	.	ID=LSTA.4706.1.p1.utr5p1;Parent=LSTA.4706.1.p1
LSTA.4706.1	transdecoder	exon	1	2752	.	+	.	ID=LSTA.4706.1.p1.exon1;Parent=LSTA.4706.1.p1
LSTA.4706.1	transdecoder	CDS	170	2752	.	+	0	ID=cds.LSTA.4706.1.p1;Parent=LSTA.4706.1.p1
LSTA.4706.2	transdecoder	gene	1	2734	.	+	.	ID=GENE.LSTA.4706.2~~LSTA.4706.2.p1;Name=ORF%20type%3A3prime_partial%20len%3A856%20%28%2B%29%2Cscore%3D284.91%2Clcl%7CNW_013280820.1_prot_XP_013077470.1_15034%7C75.206%7C0.0%2CPkinase%7CPF00069.25%7C3e-74%2CPkinase_Tyr%7CPF07714.17%7C2.6e-40%2CKinase-like%7CPF14531.6%7C1.3e%2B03%2CKinase-like%7CPF14531.6%7C0.0018%2CHaspin_kinase%7CPF12330.8%7C0.037%2CPkinase_fungal%7CPF17667.1%7C0.087%2CSeadorna_VP7%7CPF07387.11%7C0.14%2CSeadorna_VP7%7CPF07387.11%7C2.3e%2B03%2COstA%7CPF03968.14%7C9.5e%2B02%2COstA%7CPF03968.14%7C1%2C7TM-7TMR_HD%7CPF07698.11%7C0.68%2CHisKA_3%7CPF07730.13%7C81%2CHisKA_3%7CPF07730.13%7C94%2CHisKA_3%7CPF07730.13%7C3.4e%2B03
LSTA.4706.2	transdecoder	mRNA	1	2734	.	+	.	ID=LSTA.4706.2.p1;Parent=GENE.LSTA.4706.2~~LSTA.4706.2.p1;Name=ORF%20type%3A3prime_partial%20len%3A856%20%28%2B%29%2Cscore%3D284.91%2Clcl%7CNW_013280820.1_prot_XP_013077470.1_15034%7C75.206%7C0.0%2CPkinase%7CPF00069.25%7C3e-74%2CPkinase_Tyr%7CPF07714.17%7C2.6e-40%2CKinase-like%7CPF14531.6%7C1.3e%2B03%2CKinase-like%7CPF14531.6%7C0.0018%2CHaspin_kinase%7CPF12330.8%7C0.037%2CPkinase_fungal%7CPF17667.1%7C0.087%2CSeadorna_VP7%7CPF07387.11%7C0.14%2CSeadorna_VP7%7CPF07387.11%7C2.3e%2B03%2COstA%7CPF03968.14%7C9.5e%2B02%2COstA%7CPF03968.14%7C1%2C7TM-7TMR_HD%7CPF07698.11%7C0.68%2CHisKA_3%7CPF07730.13%7C81%2CHisKA_3%7CPF07730.13%7C94%2CHisKA_3%7CPF07730.13%7C3.4e%2B03
LSTA.4706.2	transdecoder	five_prime_UTR	1	169	.	+	.	ID=LSTA.4706.2.p1.utr5p1;Parent=LSTA.4706.2.p1
LSTA.4706.2	transdecoder	exon	1	2734	.	+	.	ID=LSTA.4706.2.p1.exon1;Parent=LSTA.4706.2.p1
LSTA.4706.2	transdecoder	CDS	170	2734	.	+	0	ID=cds.LSTA.4706.2.p1;Parent=LSTA.4706.2.p1
LSTA.4707.1	transdecoder	gene	1	2386	.	+	.	ID=GENE.LSTA.4707.1~~LSTA.4707.1.p1;Name=ORF%20type%3Acomplete%20len%3A120%20%28%2B%29%2Cscore%3D17.55%2Clcl%7CNW_013194073.1_prot_XP_013068760.1_7298%7C36.508%7C8.45e-17
LSTA.4707.1	transdecoder	mRNA	1	2386	.	+	.	ID=LSTA.4707.1.p1;Parent=GENE.LSTA.4707.1~~LSTA.4707.1.p1;Name=ORF%20type%3Acomplete%20len%3A120%20%28%2B%29%2Cscore%3D17.55%2Clcl%7CNW_013194073.1_prot_XP_013068760.1_7298%7C36.508%7C8.45e-17
LSTA.4707.1	transdecoder	five_prime_UTR	1	398	.	+	.	ID=LSTA.4707.1.p1.utr5p1;Parent=LSTA.4707.1.p1
LSTA.4707.1	transdecoder	exon	1	2386	.	+	.	ID=LSTA.4707.1.p1.exon1;Parent=LSTA.4707.1.p1
LSTA.4707.1	transdecoder	CDS	399	758	.	+	0	ID=cds.LSTA.4707.1.p1;Parent=LSTA.4707.1.p1
LSTA.4707.1	transdecoder	three_prime_UTR	759	2386	.	+	.	ID=LSTA.4707.1.p1.utr3p1;Parent=LSTA.4707.1.p1
LSTA.4710.1	transdecoder	gene	1	1849	.	-	.	ID=GENE.LSTA.4710.1~~LSTA.4710.1.p1;Name=ORF%20type%3Acomplete%20len%3A116%20%28-%29%2Cscore%3D3.30%2Clcl%7CNW_021823599.1_prot_XP_029653696.1_21996%7C25.862%7C6.52e-06
LSTA.4710.1	transdecoder	mRNA	1	1849	.	-	.	ID=LSTA.4710.1.p1;Parent=GENE.LSTA.4710.1~~LSTA.4710.1.p1;Name=ORF%20type%3Acomplete%20len%3A116%20%28-%29%2Cscore%3D3.30%2Clcl%7CNW_021823599.1_prot_XP_029653696.1_21996%7C25.862%7C6.52e-06
LSTA.4710.1	transdecoder	five_prime_UTR	1275	1849	.	-	.	ID=LSTA.4710.1.p1.utr5p1;Parent=LSTA.4710.1.p1
LSTA.4710.1	transdecoder	exon	1	1849	.	-	.	ID=LSTA.4710.1.p1.exon1;Parent=LSTA.4710.1.p1
LSTA.4710.1	transdecoder	CDS	927	1274	.	-	0	ID=cds.LSTA.4710.1.p1;Parent=LSTA.4710.1.p1
LSTA.4710.1	transdecoder	three_prime_UTR	1	926	.	-	.	ID=LSTA.4710.1.p1.utr3p1;Parent=LSTA.4710.1.p1
LSTA.4710.3	transdecoder	gene	1	2102	.	-	.	ID=GENE.LSTA.4710.3~~LSTA.4710.3.p1;Name=ORF%20type%3Acomplete%20len%3A116%20%28-%29%2Cscore%3D3.30%2Clcl%7CNW_021823599.1_prot_XP_029653696.1_21996%7C25.862%7C6.52e-06
LSTA.4710.3	transdecoder	mRNA	1	2102	.	-	.	ID=LSTA.4710.3.p1;Parent=GENE.LSTA.4710.3~~LSTA.4710.3.p1;Name=ORF%20type%3Acomplete%20len%3A116%20%28-%29%2Cscore%3D3.30%2Clcl%7CNW_021823599.1_prot_XP_029653696.1_21996%7C25.862%7C6.52e-06
LSTA.4710.3	transdecoder	five_prime_UTR	1275	2102	.	-	.	ID=LSTA.4710.3.p1.utr5p1;Parent=LSTA.4710.3.p1
LSTA.4710.3	transdecoder	exon	1	2102	.	-	.	ID=LSTA.4710.3.p1.exon1;Parent=LSTA.4710.3.p1
LSTA.4710.3	transdecoder	CDS	927	1274	.	-	0	ID=cds.LSTA.4710.3.p1;Parent=LSTA.4710.3.p1
LSTA.4710.3	transdecoder	three_prime_UTR	1	926	.	-	.	ID=LSTA.4710.3.p1.utr3p1;Parent=LSTA.4710.3.p1
LSTA.4710.4	transdecoder	gene	1	793	.	+	.	ID=GENE.LSTA.4710.4~~LSTA.4710.4.p1;Name=ORF%20type%3A5prime_partial%20len%3A116%20%28%2B%29%2Cscore%3D20.97%2Clcl%7CNW_018480077.1_prot_XP_021343807.1_40384%7C54.688%7C1.05e-07%2Clcl%7CNW_018480077.1_prot_XP_021343807.1_40384%7C54.098%7C4.84e-06
LSTA.4710.4	transdecoder	mRNA	1	793	.	+	.	ID=LSTA.4710.4.p1;Parent=GENE.LSTA.4710.4~~LSTA.4710.4.p1;Name=ORF%20type%3A5prime_partial%20len%3A116%20%28%2B%29%2Cscore%3D20.97%2Clcl%7CNW_018480077.1_prot_XP_021343807.1_40384%7C54.688%7C1.05e-07%2Clcl%7CNW_018480077.1_prot_XP_021343807.1_40384%7C54.098%7C4.84e-06
LSTA.4710.4	transdecoder	exon	1	793	.	+	.	ID=LSTA.4710.4.p1.exon1;Parent=LSTA.4710.4.p1
LSTA.4710.4	transdecoder	CDS	1	348	.	+	0	ID=cds.LSTA.4710.4.p1;Parent=LSTA.4710.4.p1
LSTA.4710.4	transdecoder	three_prime_UTR	349	793	.	+	.	ID=LSTA.4710.4.p1.utr3p1;Parent=LSTA.4710.4.p1
LSTA.4710.5	transdecoder	gene	1	1849	.	-	.	ID=GENE.LSTA.4710.5~~LSTA.4710.5.p1;Name=ORF%20type%3Acomplete%20len%3A116%20%28-%29%2Cscore%3D3.30%2Clcl%7CNW_021823599.1_prot_XP_029653696.1_21996%7C25.862%7C6.52e-06
LSTA.4710.5	transdecoder	mRNA	1	1849	.	-	.	ID=LSTA.4710.5.p1;Parent=GENE.LSTA.4710.5~~LSTA.4710.5.p1;Name=ORF%20type%3Acomplete%20len%3A116%20%28-%29%2Cscore%3D3.30%2Clcl%7CNW_021823599.1_prot_XP_029653696.1_21996%7C25.862%7C6.52e-06
LSTA.4710.5	transdecoder	five_prime_UTR	1275	1849	.	-	.	ID=LSTA.4710.5.p1.utr5p1;Parent=LSTA.4710.5.p1
LSTA.4710.5	transdecoder	exon	1	1849	.	-	.	ID=LSTA.4710.5.p1.exon1;Parent=LSTA.4710.5.p1
LSTA.4710.5	transdecoder	CDS	927	1274	.	-	0	ID=cds.LSTA.4710.5.p1;Parent=LSTA.4710.5.p1
LSTA.4710.5	transdecoder	three_prime_UTR	1	926	.	-	.	ID=LSTA.4710.5.p1.utr3p1;Parent=LSTA.4710.5.p1
LSTA.4710.6	transdecoder	gene	1	803	.	+	.	ID=GENE.LSTA.4710.6~~LSTA.4710.6.p1;Name=ORF%20type%3A5prime_partial%20len%3A121%20%28%2B%29%2Cscore%3D22.72%2Clcl%7CNW_018480077.1_prot_XP_021343807.1_40384%7C54.688%7C2.47e-08%2Clcl%7CNW_018480077.1_prot_XP_021343807.1_40384%7C54.098%7C2.63e-06
LSTA.4710.6	transdecoder	mRNA	1	803	.	+	.	ID=LSTA.4710.6.p1;Parent=GENE.LSTA.4710.6~~LSTA.4710.6.p1;Name=ORF%20type%3A5prime_partial%20len%3A121%20%28%2B%29%2Cscore%3D22.72%2Clcl%7CNW_018480077.1_prot_XP_021343807.1_40384%7C54.688%7C2.47e-08%2Clcl%7CNW_018480077.1_prot_XP_021343807.1_40384%7C54.098%7C2.63e-06
LSTA.4710.6	transdecoder	exon	1	803	.	+	.	ID=LSTA.4710.6.p1.exon1;Parent=LSTA.4710.6.p1
LSTA.4710.6	transdecoder	CDS	1	363	.	+	0	ID=cds.LSTA.4710.6.p1;Parent=LSTA.4710.6.p1
LSTA.4710.6	transdecoder	three_prime_UTR	364	803	.	+	.	ID=LSTA.4710.6.p1.utr3p1;Parent=LSTA.4710.6.p1
LSTA.4710.7	transdecoder	gene	1	1948	.	-	.	ID=GENE.LSTA.4710.7~~LSTA.4710.7.p1;Name=ORF%20type%3Acomplete%20len%3A116%20%28-%29%2Cscore%3D3.30%2Clcl%7CNW_021823599.1_prot_XP_029653696.1_21996%7C25.862%7C6.52e-06
LSTA.4710.7	transdecoder	mRNA	1	1948	.	-	.	ID=LSTA.4710.7.p1;Parent=GENE.LSTA.4710.7~~LSTA.4710.7.p1;Name=ORF%20type%3Acomplete%20len%3A116%20%28-%29%2Cscore%3D3.30%2Clcl%7CNW_021823599.1_prot_XP_029653696.1_21996%7C25.862%7C6.52e-06
LSTA.4710.7	transdecoder	five_prime_UTR	1275	1948	.	-	.	ID=LSTA.4710.7.p1.utr5p1;Parent=LSTA.4710.7.p1
LSTA.4710.7	transdecoder	exon	1	1948	.	-	.	ID=LSTA.4710.7.p1.exon1;Parent=LSTA.4710.7.p1
LSTA.4710.7	transdecoder	CDS	927	1274	.	-	0	ID=cds.LSTA.4710.7.p1;Parent=LSTA.4710.7.p1
LSTA.4710.7	transdecoder	three_prime_UTR	1	926	.	-	.	ID=LSTA.4710.7.p1.utr3p1;Parent=LSTA.4710.7.p1
LSTA.4713.1	transdecoder	gene	1	412	.	+	.	ID=GENE.LSTA.4713.1~~LSTA.4713.1.p1;Name=ORF%20type%3Ainternal%20len%3A138%20%28%2B%29%2Cscore%3D30.82%2Clcl%7CNW_013194073.1_prot_XP_013068760.1_7298%7C62.016%7C2.04e-50
LSTA.4713.1	transdecoder	mRNA	1	412	.	+	.	ID=LSTA.4713.1.p1;Parent=GENE.LSTA.4713.1~~LSTA.4713.1.p1;Name=ORF%20type%3Ainternal%20len%3A138%20%28%2B%29%2Cscore%3D30.82%2Clcl%7CNW_013194073.1_prot_XP_013068760.1_7298%7C62.016%7C2.04e-50
LSTA.4713.1	transdecoder	exon	1	412	.	+	.	ID=LSTA.4713.1.p1.exon1;Parent=LSTA.4713.1.p1
LSTA.4713.1	transdecoder	CDS	2	412	.	+	0	ID=cds.LSTA.4713.1.p1;Parent=LSTA.4713.1.p1
LSTA.4713.2	transdecoder	gene	1	436	.	+	.	ID=GENE.LSTA.4713.2~~LSTA.4713.2.p1;Name=ORF%20type%3Ainternal%20len%3A146%20%28%2B%29%2Cscore%3D32.46%2Clcl%7CNW_013194073.1_prot_XP_013068760.1_7298%7C65.891%7C3.65e-57
LSTA.4713.2	transdecoder	mRNA	1	436	.	+	.	ID=LSTA.4713.2.p1;Parent=GENE.LSTA.4713.2~~LSTA.4713.2.p1;Name=ORF%20type%3Ainternal%20len%3A146%20%28%2B%29%2Cscore%3D32.46%2Clcl%7CNW_013194073.1_prot_XP_013068760.1_7298%7C65.891%7C3.65e-57
LSTA.4713.2	transdecoder	exon	1	436	.	+	.	ID=LSTA.4713.2.p1.exon1;Parent=LSTA.4713.2.p1
LSTA.4713.2	transdecoder	CDS	2	436	.	+	0	ID=cds.LSTA.4713.2.p1;Parent=LSTA.4713.2.p1
LSTA.4714.1	transdecoder	gene	1	1683	.	+	.	ID=GENE.LSTA.4714.1~~LSTA.4714.1.p1;Name=ORF%20type%3A3prime_partial%20len%3A176%20%28%2B%29%2Cscore%3D28.77%2Clcl%7CNW_013194073.1_prot_XP_013068760.1_7298%7C58.491%7C5.34e-54
LSTA.4714.1	transdecoder	mRNA	1	1683	.	+	.	ID=LSTA.4714.1.p1;Parent=GENE.LSTA.4714.1~~LSTA.4714.1.p1;Name=ORF%20type%3A3prime_partial%20len%3A176%20%28%2B%29%2Cscore%3D28.77%2Clcl%7CNW_013194073.1_prot_XP_013068760.1_7298%7C58.491%7C5.34e-54
LSTA.4714.1	transdecoder	five_prime_UTR	1	1156	.	+	.	ID=LSTA.4714.1.p1.utr5p1;Parent=LSTA.4714.1.p1
LSTA.4714.1	transdecoder	exon	1	1683	.	+	.	ID=LSTA.4714.1.p1.exon1;Parent=LSTA.4714.1.p1
LSTA.4714.1	transdecoder	CDS	1157	1681	.	+	0	ID=cds.LSTA.4714.1.p1;Parent=LSTA.4714.1.p1
LSTA.4717.1	transdecoder	gene	1	3930	.	+	.	ID=GENE.LSTA.4717.1~~LSTA.4717.1.p1;Name=ORF%20type%3A5prime_partial%20len%3A136%20%28%2B%29%2Cscore%3D18.86
LSTA.4717.1	transdecoder	mRNA	1	3930	.	+	.	ID=LSTA.4717.1.p1;Parent=GENE.LSTA.4717.1~~LSTA.4717.1.p1;Name=ORF%20type%3A5prime_partial%20len%3A136%20%28%2B%29%2Cscore%3D18.86
LSTA.4717.1	transdecoder	exon	1	3930	.	+	.	ID=LSTA.4717.1.p1.exon1;Parent=LSTA.4717.1.p1
LSTA.4717.1	transdecoder	CDS	1	408	.	+	0	ID=cds.LSTA.4717.1.p1;Parent=LSTA.4717.1.p1
LSTA.4717.1	transdecoder	three_prime_UTR	409	3930	.	+	.	ID=LSTA.4717.1.p1.utr3p1;Parent=LSTA.4717.1.p1
LSTA.4717.2	transdecoder	gene	1	3666	.	+	.	ID=GENE.LSTA.4717.2~~LSTA.4717.2.p1;Name=ORF%20type%3A5prime_partial%20len%3A125%20%28%2B%29%2Cscore%3D20.19
LSTA.4717.2	transdecoder	mRNA	1	3666	.	+	.	ID=LSTA.4717.2.p1;Parent=GENE.LSTA.4717.2~~LSTA.4717.2.p1;Name=ORF%20type%3A5prime_partial%20len%3A125%20%28%2B%29%2Cscore%3D20.19
LSTA.4717.2	transdecoder	exon	1	3666	.	+	.	ID=LSTA.4717.2.p1.exon1;Parent=LSTA.4717.2.p1
LSTA.4717.2	transdecoder	CDS	2	376	.	+	0	ID=cds.LSTA.4717.2.p1;Parent=LSTA.4717.2.p1
LSTA.4717.2	transdecoder	three_prime_UTR	377	3666	.	+	.	ID=LSTA.4717.2.p1.utr3p1;Parent=LSTA.4717.2.p1
LSTA.4717.3	transdecoder	gene	1	3866	.	+	.	ID=GENE.LSTA.4717.3~~LSTA.4717.3.p1;Name=ORF%20type%3A5prime_partial%20len%3A125%20%28%2B%29%2Cscore%3D20.19
LSTA.4717.3	transdecoder	mRNA	1	3866	.	+	.	ID=LSTA.4717.3.p1;Parent=GENE.LSTA.4717.3~~LSTA.4717.3.p1;Name=ORF%20type%3A5prime_partial%20len%3A125%20%28%2B%29%2Cscore%3D20.19
LSTA.4717.3	transdecoder	exon	1	3866	.	+	.	ID=LSTA.4717.3.p1.exon1;Parent=LSTA.4717.3.p1
LSTA.4717.3	transdecoder	CDS	2	376	.	+	0	ID=cds.LSTA.4717.3.p1;Parent=LSTA.4717.3.p1
LSTA.4717.3	transdecoder	three_prime_UTR	377	3866	.	+	.	ID=LSTA.4717.3.p1.utr3p1;Parent=LSTA.4717.3.p1
LSTA.4718.1	transdecoder	gene	1	1865	.	+	.	ID=GENE.LSTA.4718.1~~LSTA.4718.1.p2;Name=ORF%20type%3Acomplete%20len%3A186%20%28%2B%29%2Cscore%3D18.27%2CInnexin%7CPF00876.18%7C0.0031%2CDUF948%7CPF06103.11%7C2.7e%2B03%2CDUF948%7CPF06103.11%7C0.45
LSTA.4718.1	transdecoder	mRNA	1	1865	.	+	.	ID=LSTA.4718.1.p2;Parent=GENE.LSTA.4718.1~~LSTA.4718.1.p2;Name=ORF%20type%3Acomplete%20len%3A186%20%28%2B%29%2Cscore%3D18.27%2CInnexin%7CPF00876.18%7C0.0031%2CDUF948%7CPF06103.11%7C2.7e%2B03%2CDUF948%7CPF06103.11%7C0.45
LSTA.4718.1	transdecoder	five_prime_UTR	1	811	.	+	.	ID=LSTA.4718.1.p2.utr5p1;Parent=LSTA.4718.1.p2
LSTA.4718.1	transdecoder	exon	1	1865	.	+	.	ID=LSTA.4718.1.p2.exon1;Parent=LSTA.4718.1.p2
LSTA.4718.1	transdecoder	CDS	812	1369	.	+	0	ID=cds.LSTA.4718.1.p2;Parent=LSTA.4718.1.p2
LSTA.4718.1	transdecoder	three_prime_UTR	1370	1865	.	+	.	ID=LSTA.4718.1.p2.utr3p1;Parent=LSTA.4718.1.p2
LSTA.472.1	transdecoder	gene	1	675	.	+	.	ID=GENE.LSTA.472.1~~LSTA.472.1.p1;Name=ORF%20type%3A5prime_partial%20len%3A173%20%28%2B%29%2Cscore%3D17.73%2Clcl%7CNW_013218605.1_prot_XP_013072697.1_10809%7C59.504%7C1.34e-42
LSTA.472.1	transdecoder	mRNA	1	675	.	+	.	ID=LSTA.472.1.p1;Parent=GENE.LSTA.472.1~~LSTA.472.1.p1;Name=ORF%20type%3A5prime_partial%20len%3A173%20%28%2B%29%2Cscore%3D17.73%2Clcl%7CNW_013218605.1_prot_XP_013072697.1_10809%7C59.504%7C1.34e-42
LSTA.472.1	transdecoder	exon	1	675	.	+	.	ID=LSTA.472.1.p1.exon1;Parent=LSTA.472.1.p1
LSTA.472.1	transdecoder	CDS	1	519	.	+	0	ID=cds.LSTA.472.1.p1;Parent=LSTA.472.1.p1
LSTA.472.1	transdecoder	three_prime_UTR	520	675	.	+	.	ID=LSTA.472.1.p1.utr3p1;Parent=LSTA.472.1.p1
LSTA.4720.1	transdecoder	gene	1	1191	.	+	.	ID=GENE.LSTA.4720.1~~LSTA.4720.1.p1;Name=ORF%20type%3A3prime_partial%20len%3A355%20%28%2B%29%2Cscore%3D71.95%2Clcl%7CNW_013491445.1_prot_XP_013060590.1_32575%7C63.609%7C1.01e-153
LSTA.4720.1	transdecoder	mRNA	1	1191	.	+	.	ID=LSTA.4720.1.p1;Parent=GENE.LSTA.4720.1~~LSTA.4720.1.p1;Name=ORF%20type%3A3prime_partial%20len%3A355%20%28%2B%29%2Cscore%3D71.95%2Clcl%7CNW_013491445.1_prot_XP_013060590.1_32575%7C63.609%7C1.01e-153
LSTA.4720.1	transdecoder	five_prime_UTR	1	129	.	+	.	ID=LSTA.4720.1.p1.utr5p1;Parent=LSTA.4720.1.p1
LSTA.4720.1	transdecoder	exon	1	1191	.	+	.	ID=LSTA.4720.1.p1.exon1;Parent=LSTA.4720.1.p1
LSTA.4720.1	transdecoder	CDS	130	1191	.	+	0	ID=cds.LSTA.4720.1.p1;Parent=LSTA.4720.1.p1
LSTA.4723.1	transdecoder	gene	1	3726	.	+	.	ID=GENE.LSTA.4723.1~~LSTA.4723.1.p1;Name=ORF%20type%3Acomplete%20len%3A1138%20%28%2B%29%2Cscore%3D370.59%2Clcl%7CNW_013509776.1_prot_XP_013063462.1_35130%7C60.796%7C0.0%2CPkinase%7CPF00069.25%7C1.6e-51%2CPkinase_Tyr%7CPF07714.17%7C6e-24%2CKinase-like%7CPF14531.6%7C2.3e-05%2CHaspin_kinase%7CPF12330.8%7C0.028%2CKdo%7CPF06293.14%7C0.24
LSTA.4723.1	transdecoder	mRNA	1	3726	.	+	.	ID=LSTA.4723.1.p1;Parent=GENE.LSTA.4723.1~~LSTA.4723.1.p1;Name=ORF%20type%3Acomplete%20len%3A1138%20%28%2B%29%2Cscore%3D370.59%2Clcl%7CNW_013509776.1_prot_XP_013063462.1_35130%7C60.796%7C0.0%2CPkinase%7CPF00069.25%7C1.6e-51%2CPkinase_Tyr%7CPF07714.17%7C6e-24%2CKinase-like%7CPF14531.6%7C2.3e-05%2CHaspin_kinase%7CPF12330.8%7C0.028%2CKdo%7CPF06293.14%7C0.24
LSTA.4723.1	transdecoder	five_prime_UTR	1	226	.	+	.	ID=LSTA.4723.1.p1.utr5p1;Parent=LSTA.4723.1.p1
LSTA.4723.1	transdecoder	exon	1	3726	.	+	.	ID=LSTA.4723.1.p1.exon1;Parent=LSTA.4723.1.p1
LSTA.4723.1	transdecoder	CDS	227	3640	.	+	0	ID=cds.LSTA.4723.1.p1;Parent=LSTA.4723.1.p1
LSTA.4723.1	transdecoder	three_prime_UTR	3641	3726	.	+	.	ID=LSTA.4723.1.p1.utr3p1;Parent=LSTA.4723.1.p1
LSTA.4724.1	transdecoder	gene	1	6005	.	+	.	ID=GENE.LSTA.4724.1~~LSTA.4724.1.p1;Name=ORF%20type%3Acomplete%20len%3A161%20%28%2B%29%2Cscore%3D17.37%2Clcl%7CNW_004797760.1_prot_XP_005105810.1_18901%7C55.000%7C1.71e-53%2CEamA%7CPF00892.20%7C0.051%2CSLC35F%7CPF06027.12%7C0.034%2CTMEM234%7CPF10639.9%7C1.3e%2B03%2CTMEM234%7CPF10639.9%7C0.3
LSTA.4724.1	transdecoder	mRNA	1	6005	.	+	.	ID=LSTA.4724.1.p1;Parent=GENE.LSTA.4724.1~~LSTA.4724.1.p1;Name=ORF%20type%3Acomplete%20len%3A161%20%28%2B%29%2Cscore%3D17.37%2Clcl%7CNW_004797760.1_prot_XP_005105810.1_18901%7C55.000%7C1.71e-53%2CEamA%7CPF00892.20%7C0.051%2CSLC35F%7CPF06027.12%7C0.034%2CTMEM234%7CPF10639.9%7C1.3e%2B03%2CTMEM234%7CPF10639.9%7C0.3
LSTA.4724.1	transdecoder	five_prime_UTR	1	290	.	+	.	ID=LSTA.4724.1.p1.utr5p1;Parent=LSTA.4724.1.p1
LSTA.4724.1	transdecoder	exon	1	6005	.	+	.	ID=LSTA.4724.1.p1.exon1;Parent=LSTA.4724.1.p1
LSTA.4724.1	transdecoder	CDS	291	773	.	+	0	ID=cds.LSTA.4724.1.p1;Parent=LSTA.4724.1.p1
LSTA.4724.1	transdecoder	three_prime_UTR	774	6005	.	+	.	ID=LSTA.4724.1.p1.utr3p1;Parent=LSTA.4724.1.p1
LSTA.4725.1	transdecoder	gene	1	3800	.	+	.	ID=GENE.LSTA.4725.1~~LSTA.4725.1.p1;Name=ORF%20type%3Acomplete%20len%3A203%20%28%2B%29%2Cscore%3D32.44%2Clcl%7CNW_004797760.1_prot_XP_005105808.1_18899%7C76.238%7C1.69e-115%2CUPF0172%7CPF03665.13%7C7.2e-62%2CDNA_photolyase%7CPF00875.18%7C0.085
LSTA.4725.1	transdecoder	mRNA	1	3800	.	+	.	ID=LSTA.4725.1.p1;Parent=GENE.LSTA.4725.1~~LSTA.4725.1.p1;Name=ORF%20type%3Acomplete%20len%3A203%20%28%2B%29%2Cscore%3D32.44%2Clcl%7CNW_004797760.1_prot_XP_005105808.1_18899%7C76.238%7C1.69e-115%2CUPF0172%7CPF03665.13%7C7.2e-62%2CDNA_photolyase%7CPF00875.18%7C0.085
LSTA.4725.1	transdecoder	five_prime_UTR	1	168	.	+	.	ID=LSTA.4725.1.p1.utr5p1;Parent=LSTA.4725.1.p1
LSTA.4725.1	transdecoder	exon	1	3800	.	+	.	ID=LSTA.4725.1.p1.exon1;Parent=LSTA.4725.1.p1
LSTA.4725.1	transdecoder	CDS	169	777	.	+	0	ID=cds.LSTA.4725.1.p1;Parent=LSTA.4725.1.p1
LSTA.4725.1	transdecoder	three_prime_UTR	778	3800	.	+	.	ID=LSTA.4725.1.p1.utr3p1;Parent=LSTA.4725.1.p1
LSTA.4726.1	transdecoder	gene	1	6155	.	+	.	ID=GENE.LSTA.4726.1~~LSTA.4726.1.p1;Name=ORF%20type%3Acomplete%20len%3A120%20%28%2B%29%2Cscore%3D25.86%2Clcl%7CNW_013477586.1_prot_XP_013094241.1_29891%7C49.180%7C1.06e-07%2CTower%7CPF09121.10%7C15%2CTower%7CPF09121.10%7C14
LSTA.4726.1	transdecoder	mRNA	1	6155	.	+	.	ID=LSTA.4726.1.p1;Parent=GENE.LSTA.4726.1~~LSTA.4726.1.p1;Name=ORF%20type%3Acomplete%20len%3A120%20%28%2B%29%2Cscore%3D25.86%2Clcl%7CNW_013477586.1_prot_XP_013094241.1_29891%7C49.180%7C1.06e-07%2CTower%7CPF09121.10%7C15%2CTower%7CPF09121.10%7C14
LSTA.4726.1	transdecoder	five_prime_UTR	1	2119	.	+	.	ID=LSTA.4726.1.p1.utr5p1;Parent=LSTA.4726.1.p1
LSTA.4726.1	transdecoder	exon	1	6155	.	+	.	ID=LSTA.4726.1.p1.exon1;Parent=LSTA.4726.1.p1
LSTA.4726.1	transdecoder	CDS	2120	2479	.	+	0	ID=cds.LSTA.4726.1.p1;Parent=LSTA.4726.1.p1
LSTA.4726.1	transdecoder	three_prime_UTR	2480	6155	.	+	.	ID=LSTA.4726.1.p1.utr3p1;Parent=LSTA.4726.1.p1
LSTA.4726.2	transdecoder	gene	1	5066	.	+	.	ID=GENE.LSTA.4726.2~~LSTA.4726.2.p1;Name=ORF%20type%3Acomplete%20len%3A120%20%28%2B%29%2Cscore%3D25.86%2Clcl%7CNW_013477586.1_prot_XP_013094241.1_29891%7C49.180%7C1.06e-07%2CTower%7CPF09121.10%7C15%2CTower%7CPF09121.10%7C14
LSTA.4726.2	transdecoder	mRNA	1	5066	.	+	.	ID=LSTA.4726.2.p1;Parent=GENE.LSTA.4726.2~~LSTA.4726.2.p1;Name=ORF%20type%3Acomplete%20len%3A120%20%28%2B%29%2Cscore%3D25.86%2Clcl%7CNW_013477586.1_prot_XP_013094241.1_29891%7C49.180%7C1.06e-07%2CTower%7CPF09121.10%7C15%2CTower%7CPF09121.10%7C14
LSTA.4726.2	transdecoder	five_prime_UTR	1	1421	.	+	.	ID=LSTA.4726.2.p1.utr5p1;Parent=LSTA.4726.2.p1
LSTA.4726.2	transdecoder	exon	1	5066	.	+	.	ID=LSTA.4726.2.p1.exon1;Parent=LSTA.4726.2.p1
LSTA.4726.2	transdecoder	CDS	1422	1781	.	+	0	ID=cds.LSTA.4726.2.p1;Parent=LSTA.4726.2.p1
LSTA.4726.2	transdecoder	three_prime_UTR	1782	5066	.	+	.	ID=LSTA.4726.2.p1.utr3p1;Parent=LSTA.4726.2.p1
LSTA.4726.3	transdecoder	gene	1	4990	.	+	.	ID=GENE.LSTA.4726.3~~LSTA.4726.3.p1;Name=ORF%20type%3Acomplete%20len%3A120%20%28%2B%29%2Cscore%3D25.86%2Clcl%7CNW_013477586.1_prot_XP_013094241.1_29891%7C49.180%7C1.06e-07%2CTower%7CPF09121.10%7C15%2CTower%7CPF09121.10%7C14
LSTA.4726.3	transdecoder	mRNA	1	4990	.	+	.	ID=LSTA.4726.3.p1;Parent=GENE.LSTA.4726.3~~LSTA.4726.3.p1;Name=ORF%20type%3Acomplete%20len%3A120%20%28%2B%29%2Cscore%3D25.86%2Clcl%7CNW_013477586.1_prot_XP_013094241.1_29891%7C49.180%7C1.06e-07%2CTower%7CPF09121.10%7C15%2CTower%7CPF09121.10%7C14
LSTA.4726.3	transdecoder	five_prime_UTR	1	1345	.	+	.	ID=LSTA.4726.3.p1.utr5p1;Parent=LSTA.4726.3.p1
LSTA.4726.3	transdecoder	exon	1	4990	.	+	.	ID=LSTA.4726.3.p1.exon1;Parent=LSTA.4726.3.p1
LSTA.4726.3	transdecoder	CDS	1346	1705	.	+	0	ID=cds.LSTA.4726.3.p1;Parent=LSTA.4726.3.p1
LSTA.4726.3	transdecoder	three_prime_UTR	1706	4990	.	+	.	ID=LSTA.4726.3.p1.utr3p1;Parent=LSTA.4726.3.p1
LSTA.4726.4	transdecoder	gene	1	4915	.	+	.	ID=GENE.LSTA.4726.4~~LSTA.4726.4.p1;Name=ORF%20type%3Acomplete%20len%3A120%20%28%2B%29%2Cscore%3D25.86%2Clcl%7CNW_013477586.1_prot_XP_013094241.1_29891%7C49.180%7C1.06e-07%2CTower%7CPF09121.10%7C15%2CTower%7CPF09121.10%7C14
LSTA.4726.4	transdecoder	mRNA	1	4915	.	+	.	ID=LSTA.4726.4.p1;Parent=GENE.LSTA.4726.4~~LSTA.4726.4.p1;Name=ORF%20type%3Acomplete%20len%3A120%20%28%2B%29%2Cscore%3D25.86%2Clcl%7CNW_013477586.1_prot_XP_013094241.1_29891%7C49.180%7C1.06e-07%2CTower%7CPF09121.10%7C15%2CTower%7CPF09121.10%7C14
LSTA.4726.4	transdecoder	five_prime_UTR	1	1270	.	+	.	ID=LSTA.4726.4.p1.utr5p1;Parent=LSTA.4726.4.p1
LSTA.4726.4	transdecoder	exon	1	4915	.	+	.	ID=LSTA.4726.4.p1.exon1;Parent=LSTA.4726.4.p1
LSTA.4726.4	transdecoder	CDS	1271	1630	.	+	0	ID=cds.LSTA.4726.4.p1;Parent=LSTA.4726.4.p1
LSTA.4726.4	transdecoder	three_prime_UTR	1631	4915	.	+	.	ID=LSTA.4726.4.p1.utr3p1;Parent=LSTA.4726.4.p1
LSTA.4726.5	transdecoder	gene	1	4763	.	+	.	ID=GENE.LSTA.4726.5~~LSTA.4726.5.p1;Name=ORF%20type%3Acomplete%20len%3A120%20%28%2B%29%2Cscore%3D25.86%2Clcl%7CNW_013477586.1_prot_XP_013094241.1_29891%7C49.180%7C1.06e-07%2CTower%7CPF09121.10%7C15%2CTower%7CPF09121.10%7C14
LSTA.4726.5	transdecoder	mRNA	1	4763	.	+	.	ID=LSTA.4726.5.p1;Parent=GENE.LSTA.4726.5~~LSTA.4726.5.p1;Name=ORF%20type%3Acomplete%20len%3A120%20%28%2B%29%2Cscore%3D25.86%2Clcl%7CNW_013477586.1_prot_XP_013094241.1_29891%7C49.180%7C1.06e-07%2CTower%7CPF09121.10%7C15%2CTower%7CPF09121.10%7C14
LSTA.4726.5	transdecoder	five_prime_UTR	1	1580	.	+	.	ID=LSTA.4726.5.p1.utr5p1;Parent=LSTA.4726.5.p1
LSTA.4726.5	transdecoder	exon	1	4763	.	+	.	ID=LSTA.4726.5.p1.exon1;Parent=LSTA.4726.5.p1
LSTA.4726.5	transdecoder	CDS	1581	1940	.	+	0	ID=cds.LSTA.4726.5.p1;Parent=LSTA.4726.5.p1
LSTA.4726.5	transdecoder	three_prime_UTR	1941	4763	.	+	.	ID=LSTA.4726.5.p1.utr3p1;Parent=LSTA.4726.5.p1
LSTA.4726.6	transdecoder	gene	1	4478	.	+	.	ID=GENE.LSTA.4726.6~~LSTA.4726.6.p1;Name=ORF%20type%3Acomplete%20len%3A120%20%28%2B%29%2Cscore%3D25.86%2Clcl%7CNW_013477586.1_prot_XP_013094241.1_29891%7C49.180%7C1.06e-07%2CTower%7CPF09121.10%7C15%2CTower%7CPF09121.10%7C14
LSTA.4726.6	transdecoder	mRNA	1	4478	.	+	.	ID=LSTA.4726.6.p1;Parent=GENE.LSTA.4726.6~~LSTA.4726.6.p1;Name=ORF%20type%3Acomplete%20len%3A120%20%28%2B%29%2Cscore%3D25.86%2Clcl%7CNW_013477586.1_prot_XP_013094241.1_29891%7C49.180%7C1.06e-07%2CTower%7CPF09121.10%7C15%2CTower%7CPF09121.10%7C14
LSTA.4726.6	transdecoder	five_prime_UTR	1	1295	.	+	.	ID=LSTA.4726.6.p1.utr5p1;Parent=LSTA.4726.6.p1
LSTA.4726.6	transdecoder	exon	1	4478	.	+	.	ID=LSTA.4726.6.p1.exon1;Parent=LSTA.4726.6.p1
LSTA.4726.6	transdecoder	CDS	1296	1655	.	+	0	ID=cds.LSTA.4726.6.p1;Parent=LSTA.4726.6.p1
LSTA.4726.6	transdecoder	three_prime_UTR	1656	4478	.	+	.	ID=LSTA.4726.6.p1.utr3p1;Parent=LSTA.4726.6.p1
LSTA.4726.7	transdecoder	gene	1	4657	.	+	.	ID=GENE.LSTA.4726.7~~LSTA.4726.7.p1;Name=ORF%20type%3Acomplete%20len%3A120%20%28%2B%29%2Cscore%3D25.86%2Clcl%7CNW_013477586.1_prot_XP_013094241.1_29891%7C49.180%7C1.06e-07%2CTower%7CPF09121.10%7C15%2CTower%7CPF09121.10%7C14
LSTA.4726.7	transdecoder	mRNA	1	4657	.	+	.	ID=LSTA.4726.7.p1;Parent=GENE.LSTA.4726.7~~LSTA.4726.7.p1;Name=ORF%20type%3Acomplete%20len%3A120%20%28%2B%29%2Cscore%3D25.86%2Clcl%7CNW_013477586.1_prot_XP_013094241.1_29891%7C49.180%7C1.06e-07%2CTower%7CPF09121.10%7C15%2CTower%7CPF09121.10%7C14
LSTA.4726.7	transdecoder	five_prime_UTR	1	1485	.	+	.	ID=LSTA.4726.7.p1.utr5p1;Parent=LSTA.4726.7.p1
LSTA.4726.7	transdecoder	exon	1	4657	.	+	.	ID=LSTA.4726.7.p1.exon1;Parent=LSTA.4726.7.p1
LSTA.4726.7	transdecoder	CDS	1486	1845	.	+	0	ID=cds.LSTA.4726.7.p1;Parent=LSTA.4726.7.p1
LSTA.4726.7	transdecoder	three_prime_UTR	1846	4657	.	+	.	ID=LSTA.4726.7.p1.utr3p1;Parent=LSTA.4726.7.p1
LSTA.4726.8	transdecoder	gene	1	4482	.	+	.	ID=GENE.LSTA.4726.8~~LSTA.4726.8.p1;Name=ORF%20type%3Acomplete%20len%3A120%20%28%2B%29%2Cscore%3D25.86%2Clcl%7CNW_013477586.1_prot_XP_013094241.1_29891%7C49.180%7C1.06e-07%2CTower%7CPF09121.10%7C15%2CTower%7CPF09121.10%7C14
LSTA.4726.8	transdecoder	mRNA	1	4482	.	+	.	ID=LSTA.4726.8.p1;Parent=GENE.LSTA.4726.8~~LSTA.4726.8.p1;Name=ORF%20type%3Acomplete%20len%3A120%20%28%2B%29%2Cscore%3D25.86%2Clcl%7CNW_013477586.1_prot_XP_013094241.1_29891%7C49.180%7C1.06e-07%2CTower%7CPF09121.10%7C15%2CTower%7CPF09121.10%7C14
LSTA.4726.8	transdecoder	five_prime_UTR	1	1310	.	+	.	ID=LSTA.4726.8.p1.utr5p1;Parent=LSTA.4726.8.p1
LSTA.4726.8	transdecoder	exon	1	4482	.	+	.	ID=LSTA.4726.8.p1.exon1;Parent=LSTA.4726.8.p1
LSTA.4726.8	transdecoder	CDS	1311	1670	.	+	0	ID=cds.LSTA.4726.8.p1;Parent=LSTA.4726.8.p1
LSTA.4726.8	transdecoder	three_prime_UTR	1671	4482	.	+	.	ID=LSTA.4726.8.p1.utr3p1;Parent=LSTA.4726.8.p1
LSTA.4727.1	transdecoder	gene	1	1601	.	+	.	ID=GENE.LSTA.4727.1~~LSTA.4727.1.p1;Name=ORF%20type%3A5prime_partial%20len%3A512%20%28%2B%29%2Cscore%3D122.51%2Clcl%7CNW_004797760.1_prot_XP_012942121.1_18903%7C54.583%7C4.13e-169%2CTcf25%7CPF04910.14%7C6.5e-94%2Czf-3CxxC%7CPF13695.6%7C0.11%2Czf-3CxxC%7CPF13695.6%7C3.1e%2B03
LSTA.4727.1	transdecoder	mRNA	1	1601	.	+	.	ID=LSTA.4727.1.p1;Parent=GENE.LSTA.4727.1~~LSTA.4727.1.p1;Name=ORF%20type%3A5prime_partial%20len%3A512%20%28%2B%29%2Cscore%3D122.51%2Clcl%7CNW_004797760.1_prot_XP_012942121.1_18903%7C54.583%7C4.13e-169%2CTcf25%7CPF04910.14%7C6.5e-94%2Czf-3CxxC%7CPF13695.6%7C0.11%2Czf-3CxxC%7CPF13695.6%7C3.1e%2B03
LSTA.4727.1	transdecoder	exon	1	1601	.	+	.	ID=LSTA.4727.1.p1.exon1;Parent=LSTA.4727.1.p1
LSTA.4727.1	transdecoder	CDS	1	1536	.	+	0	ID=cds.LSTA.4727.1.p1;Parent=LSTA.4727.1.p1
LSTA.4727.1	transdecoder	three_prime_UTR	1537	1601	.	+	.	ID=LSTA.4727.1.p1.utr3p1;Parent=LSTA.4727.1.p1
LSTA.4728.1	transdecoder	gene	1	10703	.	+	.	ID=GENE.LSTA.4728.1~~LSTA.4728.1.p1;Name=ORF%20type%3A5prime_partial%20len%3A1508%20%28%2B%29%2Cscore%3D451.79%2Clcl%7CNW_013509776.1_prot_XP_013063461.1_35129%7C68.390%7C0.0%2CPkinase%7CPF00069.25%7C2.3e-65%2CPkinase_Tyr%7CPF07714.17%7C1e-36%2CKinase-like%7CPF14531.6%7C3.2e-07%2CKA1%7CPF02149.19%7C9.3e%2B03%2CKA1%7CPF02149.19%7C0.00016%2CKdo%7CPF06293.14%7C0.0022%2CHaspin_kinase%7CPF12330.8%7C0.027%2CHaspin_kinase%7CPF12330.8%7C1.6e%2B03
LSTA.4728.1	transdecoder	mRNA	1	10703	.	+	.	ID=LSTA.4728.1.p1;Parent=GENE.LSTA.4728.1~~LSTA.4728.1.p1;Name=ORF%20type%3A5prime_partial%20len%3A1508%20%28%2B%29%2Cscore%3D451.79%2Clcl%7CNW_013509776.1_prot_XP_013063461.1_35129%7C68.390%7C0.0%2CPkinase%7CPF00069.25%7C2.3e-65%2CPkinase_Tyr%7CPF07714.17%7C1e-36%2CKinase-like%7CPF14531.6%7C3.2e-07%2CKA1%7CPF02149.19%7C9.3e%2B03%2CKA1%7CPF02149.19%7C0.00016%2CKdo%7CPF06293.14%7C0.0022%2CHaspin_kinase%7CPF12330.8%7C0.027%2CHaspin_kinase%7CPF12330.8%7C1.6e%2B03
LSTA.4728.1	transdecoder	exon	1	10703	.	+	.	ID=LSTA.4728.1.p1.exon1;Parent=LSTA.4728.1.p1
LSTA.4728.1	transdecoder	CDS	1	4524	.	+	0	ID=cds.LSTA.4728.1.p1;Parent=LSTA.4728.1.p1
LSTA.4728.1	transdecoder	three_prime_UTR	4525	10703	.	+	.	ID=LSTA.4728.1.p1.utr3p1;Parent=LSTA.4728.1.p1
LSTA.4728.2	transdecoder	gene	1	10697	.	+	.	ID=GENE.LSTA.4728.2~~LSTA.4728.2.p1;Name=ORF%20type%3A5prime_partial%20len%3A1506%20%28%2B%29%2Cscore%3D450.57%2Clcl%7CNW_013509776.1_prot_XP_013063461.1_35129%7C68.238%7C0.0%2CPkinase%7CPF00069.25%7C2.3e-65%2CPkinase_Tyr%7CPF07714.17%7C1e-36%2CKinase-like%7CPF14531.6%7C3.1e-07%2CKA1%7CPF02149.19%7C9.3e%2B03%2CKA1%7CPF02149.19%7C0.00016%2CKdo%7CPF06293.14%7C0.0022%2CHaspin_kinase%7CPF12330.8%7C0.027%2CHaspin_kinase%7CPF12330.8%7C2.2e%2B03
LSTA.4728.2	transdecoder	mRNA	1	10697	.	+	.	ID=LSTA.4728.2.p1;Parent=GENE.LSTA.4728.2~~LSTA.4728.2.p1;Name=ORF%20type%3A5prime_partial%20len%3A1506%20%28%2B%29%2Cscore%3D450.57%2Clcl%7CNW_013509776.1_prot_XP_013063461.1_35129%7C68.238%7C0.0%2CPkinase%7CPF00069.25%7C2.3e-65%2CPkinase_Tyr%7CPF07714.17%7C1e-36%2CKinase-like%7CPF14531.6%7C3.1e-07%2CKA1%7CPF02149.19%7C9.3e%2B03%2CKA1%7CPF02149.19%7C0.00016%2CKdo%7CPF06293.14%7C0.0022%2CHaspin_kinase%7CPF12330.8%7C0.027%2CHaspin_kinase%7CPF12330.8%7C2.2e%2B03
LSTA.4728.2	transdecoder	exon	1	10697	.	+	.	ID=LSTA.4728.2.p1.exon1;Parent=LSTA.4728.2.p1
LSTA.4728.2	transdecoder	CDS	1	4518	.	+	0	ID=cds.LSTA.4728.2.p1;Parent=LSTA.4728.2.p1
LSTA.4728.2	transdecoder	three_prime_UTR	4519	10697	.	+	.	ID=LSTA.4728.2.p1.utr3p1;Parent=LSTA.4728.2.p1
LSTA.4730.1	transdecoder	gene	1	852	.	+	.	ID=GENE.LSTA.4730.1~~LSTA.4730.1.p1;Name=ORF%20type%3Acomplete%20len%3A226%20%28%2B%29%2Cscore%3D89.33%2Clcl%7CNW_004797760.1_prot_XP_012942121.1_18903%7C42.060%7C3.55e-31%2CAP3D1%7CPF06375.11%7C8.1e%2B02%2CAP3D1%7CPF06375.11%7C0.0073%2CAP3D1%7CPF06375.11%7C7.3e%2B03%2CVpu%7CPF00558.19%7C8e%2B03%2CVpu%7CPF00558.19%7C0.18%2CSLC12%7CPF03522.15%7C4.1%2CPresenilin%7CPF01080.17%7C3.8
LSTA.4730.1	transdecoder	mRNA	1	852	.	+	.	ID=LSTA.4730.1.p1;Parent=GENE.LSTA.4730.1~~LSTA.4730.1.p1;Name=ORF%20type%3Acomplete%20len%3A226%20%28%2B%29%2Cscore%3D89.33%2Clcl%7CNW_004797760.1_prot_XP_012942121.1_18903%7C42.060%7C3.55e-31%2CAP3D1%7CPF06375.11%7C8.1e%2B02%2CAP3D1%7CPF06375.11%7C0.0073%2CAP3D1%7CPF06375.11%7C7.3e%2B03%2CVpu%7CPF00558.19%7C8e%2B03%2CVpu%7CPF00558.19%7C0.18%2CSLC12%7CPF03522.15%7C4.1%2CPresenilin%7CPF01080.17%7C3.8
LSTA.4730.1	transdecoder	five_prime_UTR	1	124	.	+	.	ID=LSTA.4730.1.p1.utr5p1;Parent=LSTA.4730.1.p1
LSTA.4730.1	transdecoder	exon	1	852	.	+	.	ID=LSTA.4730.1.p1.exon1;Parent=LSTA.4730.1.p1
LSTA.4730.1	transdecoder	CDS	125	802	.	+	0	ID=cds.LSTA.4730.1.p1;Parent=LSTA.4730.1.p1
LSTA.4730.1	transdecoder	three_prime_UTR	803	852	.	+	.	ID=LSTA.4730.1.p1.utr3p1;Parent=LSTA.4730.1.p1
LSTA.4730.2	transdecoder	gene	1	1044	.	+	.	ID=GENE.LSTA.4730.2~~LSTA.4730.2.p1;Name=ORF%20type%3A3prime_partial%20len%3A223%20%28%2B%29%2Cscore%3D89.82%2Clcl%7CNW_004797760.1_prot_XP_012942121.1_18903%7C42.060%7C3.66e-31%2CAP3D1%7CPF06375.11%7C6.9e%2B02%2CAP3D1%7CPF06375.11%7C0.0074%2CAP3D1%7CPF06375.11%7C7.6e%2B03%2CVpu%7CPF00558.19%7C8.6e%2B03%2CVpu%7CPF00558.19%7C0.18%2CSLC12%7CPF03522.15%7C3.9%2CPresenilin%7CPF01080.17%7C3.1
LSTA.4730.2	transdecoder	mRNA	1	1044	.	+	.	ID=LSTA.4730.2.p1;Parent=GENE.LSTA.4730.2~~LSTA.4730.2.p1;Name=ORF%20type%3A3prime_partial%20len%3A223%20%28%2B%29%2Cscore%3D89.82%2Clcl%7CNW_004797760.1_prot_XP_012942121.1_18903%7C42.060%7C3.66e-31%2CAP3D1%7CPF06375.11%7C6.9e%2B02%2CAP3D1%7CPF06375.11%7C0.0074%2CAP3D1%7CPF06375.11%7C7.6e%2B03%2CVpu%7CPF00558.19%7C8.6e%2B03%2CVpu%7CPF00558.19%7C0.18%2CSLC12%7CPF03522.15%7C3.9%2CPresenilin%7CPF01080.17%7C3.1
LSTA.4730.2	transdecoder	five_prime_UTR	1	378	.	+	.	ID=LSTA.4730.2.p1.utr5p1;Parent=LSTA.4730.2.p1
LSTA.4730.2	transdecoder	exon	1	1044	.	+	.	ID=LSTA.4730.2.p1.exon1;Parent=LSTA.4730.2.p1
LSTA.4730.2	transdecoder	CDS	379	1044	.	+	0	ID=cds.LSTA.4730.2.p1;Parent=LSTA.4730.2.p1
LSTA.4732.1	transdecoder	gene	1	1698	.	+	.	ID=GENE.LSTA.4732.1~~LSTA.4732.1.p1;Name=ORF%20type%3Acomplete%20len%3A249%20%28%2B%29%2Cscore%3D62.36%2Clcl%7CNW_013507135.1_prot_XP_013063153.1_34852%7C70.800%7C4.91e-86%2CRRM_1%7CPF00076.22%7C1.2e-12%2CFoP_duplication%7CPF13865.6%7C5e%2B03%2CFoP_duplication%7CPF13865.6%7C1.8e%2B04%2CFoP_duplication%7CPF13865.6%7C1.9e%2B02%2CFoP_duplication%7CPF13865.6%7C2e-10%2CFYTT%7CPF07078.11%7C0.00053
LSTA.4732.1	transdecoder	mRNA	1	1698	.	+	.	ID=LSTA.4732.1.p1;Parent=GENE.LSTA.4732.1~~LSTA.4732.1.p1;Name=ORF%20type%3Acomplete%20len%3A249%20%28%2B%29%2Cscore%3D62.36%2Clcl%7CNW_013507135.1_prot_XP_013063153.1_34852%7C70.800%7C4.91e-86%2CRRM_1%7CPF00076.22%7C1.2e-12%2CFoP_duplication%7CPF13865.6%7C5e%2B03%2CFoP_duplication%7CPF13865.6%7C1.8e%2B04%2CFoP_duplication%7CPF13865.6%7C1.9e%2B02%2CFoP_duplication%7CPF13865.6%7C2e-10%2CFYTT%7CPF07078.11%7C0.00053
LSTA.4732.1	transdecoder	five_prime_UTR	1	116	.	+	.	ID=LSTA.4732.1.p1.utr5p1;Parent=LSTA.4732.1.p1
LSTA.4732.1	transdecoder	exon	1	1698	.	+	.	ID=LSTA.4732.1.p1.exon1;Parent=LSTA.4732.1.p1
LSTA.4732.1	transdecoder	CDS	117	863	.	+	0	ID=cds.LSTA.4732.1.p1;Parent=LSTA.4732.1.p1
LSTA.4732.1	transdecoder	three_prime_UTR	864	1698	.	+	.	ID=LSTA.4732.1.p1.utr3p1;Parent=LSTA.4732.1.p1
LSTA.4733.1	transdecoder	gene	1	2168	.	-	.	ID=GENE.LSTA.4733.1~~LSTA.4733.1.p1;Name=ORF%20type%3Acomplete%20len%3A140%20%28-%29%2Cscore%3D14.38
LSTA.4733.1	transdecoder	mRNA	1	2168	.	-	.	ID=LSTA.4733.1.p1;Parent=GENE.LSTA.4733.1~~LSTA.4733.1.p1;Name=ORF%20type%3Acomplete%20len%3A140%20%28-%29%2Cscore%3D14.38
LSTA.4733.1	transdecoder	five_prime_UTR	1089	2168	.	-	.	ID=LSTA.4733.1.p1.utr5p1;Parent=LSTA.4733.1.p1
LSTA.4733.1	transdecoder	exon	1	2168	.	-	.	ID=LSTA.4733.1.p1.exon1;Parent=LSTA.4733.1.p1
LSTA.4733.1	transdecoder	CDS	669	1088	.	-	0	ID=cds.LSTA.4733.1.p1;Parent=LSTA.4733.1.p1
LSTA.4733.1	transdecoder	three_prime_UTR	1	668	.	-	.	ID=LSTA.4733.1.p1.utr3p1;Parent=LSTA.4733.1.p1
# refined start codon: 3 -> 207 (score: 0.129)
LSTA.4734.1	transdecoder	gene	1	10549	.	+	.	ID=GENE.LSTA.4734.1~~LSTA.4734.1.p1;Name=ORF%20type%3Acomplete%20len%3A568%20%28%2B%29%2Cscore%3D83.47%2Clcl%7CNW_013502203.1_prot_XP_013062314.1_34106%7C90.958%7C0.0%2CRGS_DHEX%7CPF18148.1%7C4.8e-44%2CRGS%7CPF00615.19%7C7.3e%2B03%2CRGS%7CPF00615.19%7C2.2e-29%2CDEP%7CPF00610.21%7C4e-12%2CG-gamma%7CPF00631.22%7C2.4e-08
LSTA.4734.1	transdecoder	mRNA	1	10549	.	+	.	ID=LSTA.4734.1.p1;Parent=GENE.LSTA.4734.1~~LSTA.4734.1.p1;Name=ORF%20type%3Acomplete%20len%3A568%20%28%2B%29%2Cscore%3D83.47%2Clcl%7CNW_013502203.1_prot_XP_013062314.1_34106%7C90.958%7C0.0%2CRGS_DHEX%7CPF18148.1%7C4.8e-44%2CRGS%7CPF00615.19%7C7.3e%2B03%2CRGS%7CPF00615.19%7C2.2e-29%2CDEP%7CPF00610.21%7C4e-12%2CG-gamma%7CPF00631.22%7C2.4e-08
LSTA.4734.1	transdecoder	five_prime_UTR	1	206	.	+	.	ID=LSTA.4734.1.p1.utr5p1;Parent=LSTA.4734.1.p1
LSTA.4734.1	transdecoder	exon	1	10549	.	+	.	ID=LSTA.4734.1.p1.exon1;Parent=LSTA.4734.1.p1
LSTA.4734.1	transdecoder	CDS	207	1706	.	+	0	ID=cds.LSTA.4734.1.p1;Parent=LSTA.4734.1.p1
LSTA.4734.1	transdecoder	three_prime_UTR	1707	10549	.	+	.	ID=LSTA.4734.1.p1.utr3p1;Parent=LSTA.4734.1.p1
# refined start codon: 3 -> 153 (score: 0.129)
LSTA.4734.2	transdecoder	gene	1	10519	.	+	.	ID=GENE.LSTA.4734.2~~LSTA.4734.2.p1;Name=ORF%20type%3Acomplete%20len%3A486%20%28%2B%29%2Cscore%3D66.91%2Clcl%7CNW_013502203.1_prot_XP_013062314.1_34106%7C90.890%7C0.0%2CRGS_DHEX%7CPF18148.1%7C3.7e-44%2CRGS_DHEX%7CPF18148.1%7C9e%2B03%2CRGS_DHEX%7CPF18148.1%7C8.5e%2B03%2CRGS%7CPF00615.19%7C5.4e%2B03%2CRGS%7CPF00615.19%7C1.7e-29%2CDEP%7CPF00610.21%7C3.2e-12%2CG-gamma%7CPF00631.22%7C1.9e-08
LSTA.4734.2	transdecoder	mRNA	1	10519	.	+	.	ID=LSTA.4734.2.p1;Parent=GENE.LSTA.4734.2~~LSTA.4734.2.p1;Name=ORF%20type%3Acomplete%20len%3A486%20%28%2B%29%2Cscore%3D66.91%2Clcl%7CNW_013502203.1_prot_XP_013062314.1_34106%7C90.890%7C0.0%2CRGS_DHEX%7CPF18148.1%7C3.7e-44%2CRGS_DHEX%7CPF18148.1%7C9e%2B03%2CRGS_DHEX%7CPF18148.1%7C8.5e%2B03%2CRGS%7CPF00615.19%7C5.4e%2B03%2CRGS%7CPF00615.19%7C1.7e-29%2CDEP%7CPF00610.21%7C3.2e-12%2CG-gamma%7CPF00631.22%7C1.9e-08
LSTA.4734.2	transdecoder	five_prime_UTR	1	152	.	+	.	ID=LSTA.4734.2.p1.utr5p1;Parent=LSTA.4734.2.p1
LSTA.4734.2	transdecoder	exon	1	10519	.	+	.	ID=LSTA.4734.2.p1.exon1;Parent=LSTA.4734.2.p1
LSTA.4734.2	transdecoder	CDS	153	1460	.	+	0	ID=cds.LSTA.4734.2.p1;Parent=LSTA.4734.2.p1
LSTA.4734.2	transdecoder	three_prime_UTR	1461	10519	.	+	.	ID=LSTA.4734.2.p1.utr3p1;Parent=LSTA.4734.2.p1
LSTA.4735.1	transdecoder	gene	1	12071	.	+	.	ID=GENE.LSTA.4735.1~~LSTA.4735.1.p1;Name=ORF%20type%3Acomplete%20len%3A284%20%28%2B%29%2Cscore%3D49.65%2Clcl%7CNW_004797452.1_prot_XP_012938029.1_10677%7C68.478%7C7.96e-130%2CMethyltransf_16%7CPF10294.9%7C2.4e-06%2CMethyltransf_16%7CPF10294.9%7C2.6e-07%2CMTS%7CPF05175.14%7C0.013%2CHTH_6%7CPF01418.17%7C0.049%2CHTH_6%7CPF01418.17%7C1.6e%2B03
LSTA.4735.1	transdecoder	mRNA	1	12071	.	+	.	ID=LSTA.4735.1.p1;Parent=GENE.LSTA.4735.1~~LSTA.4735.1.p1;Name=ORF%20type%3Acomplete%20len%3A284%20%28%2B%29%2Cscore%3D49.65%2Clcl%7CNW_004797452.1_prot_XP_012938029.1_10677%7C68.478%7C7.96e-130%2CMethyltransf_16%7CPF10294.9%7C2.4e-06%2CMethyltransf_16%7CPF10294.9%7C2.6e-07%2CMTS%7CPF05175.14%7C0.013%2CHTH_6%7CPF01418.17%7C0.049%2CHTH_6%7CPF01418.17%7C1.6e%2B03
LSTA.4735.1	transdecoder	five_prime_UTR	1	275	.	+	.	ID=LSTA.4735.1.p1.utr5p1;Parent=LSTA.4735.1.p1
LSTA.4735.1	transdecoder	exon	1	12071	.	+	.	ID=LSTA.4735.1.p1.exon1;Parent=LSTA.4735.1.p1
LSTA.4735.1	transdecoder	CDS	276	1127	.	+	0	ID=cds.LSTA.4735.1.p1;Parent=LSTA.4735.1.p1
LSTA.4735.1	transdecoder	three_prime_UTR	1128	12071	.	+	.	ID=LSTA.4735.1.p1.utr3p1;Parent=LSTA.4735.1.p1
LSTA.4735.2	transdecoder	gene	1	7621	.	+	.	ID=GENE.LSTA.4735.2~~LSTA.4735.2.p1;Name=ORF%20type%3Acomplete%20len%3A154%20%28%2B%29%2Cscore%3D26.51%2Clcl%7CNW_013502203.1_prot_XP_013062319.1_34107%7C80.921%7C5.77e-86%2CMethyltransf_16%7CPF10294.9%7C6.5e-08
LSTA.4735.2	transdecoder	mRNA	1	7621	.	+	.	ID=LSTA.4735.2.p1;Parent=GENE.LSTA.4735.2~~LSTA.4735.2.p1;Name=ORF%20type%3Acomplete%20len%3A154%20%28%2B%29%2Cscore%3D26.51%2Clcl%7CNW_013502203.1_prot_XP_013062319.1_34107%7C80.921%7C5.77e-86%2CMethyltransf_16%7CPF10294.9%7C6.5e-08
LSTA.4735.2	transdecoder	five_prime_UTR	1	1766	.	+	.	ID=LSTA.4735.2.p1.utr5p1;Parent=LSTA.4735.2.p1
LSTA.4735.2	transdecoder	exon	1	7621	.	+	.	ID=LSTA.4735.2.p1.exon1;Parent=LSTA.4735.2.p1
LSTA.4735.2	transdecoder	CDS	1767	2228	.	+	0	ID=cds.LSTA.4735.2.p1;Parent=LSTA.4735.2.p1
LSTA.4735.2	transdecoder	three_prime_UTR	2229	7621	.	+	.	ID=LSTA.4735.2.p1.utr3p1;Parent=LSTA.4735.2.p1
LSTA.4736.1	transdecoder	gene	1	964	.	+	.	ID=GENE.LSTA.4736.1~~LSTA.4736.1.p1;Name=ORF%20type%3A3prime_partial%20len%3A148%20%28%2B%29%2Cscore%3D33.97%2Clcl%7CNW_004797452.1_prot_XP_012938029.1_10677%7C78.621%7C1.49e-76%2CFAM86%7CPF14904.6%7C1.9e-22%2CMEKHLA%7CPF08670.11%7C0.098
LSTA.4736.1	transdecoder	mRNA	1	964	.	+	.	ID=LSTA.4736.1.p1;Parent=GENE.LSTA.4736.1~~LSTA.4736.1.p1;Name=ORF%20type%3A3prime_partial%20len%3A148%20%28%2B%29%2Cscore%3D33.97%2Clcl%7CNW_004797452.1_prot_XP_012938029.1_10677%7C78.621%7C1.49e-76%2CFAM86%7CPF14904.6%7C1.9e-22%2CMEKHLA%7CPF08670.11%7C0.098
LSTA.4736.1	transdecoder	five_prime_UTR	1	522	.	+	.	ID=LSTA.4736.1.p1.utr5p1;Parent=LSTA.4736.1.p1
LSTA.4736.1	transdecoder	exon	1	964	.	+	.	ID=LSTA.4736.1.p1.exon1;Parent=LSTA.4736.1.p1
LSTA.4736.1	transdecoder	CDS	523	963	.	+	0	ID=cds.LSTA.4736.1.p1;Parent=LSTA.4736.1.p1
LSTA.4736.2	transdecoder	gene	1	946	.	+	.	ID=GENE.LSTA.4736.2~~LSTA.4736.2.p1;Name=ORF%20type%3A3prime_partial%20len%3A148%20%28%2B%29%2Cscore%3D33.97%2Clcl%7CNW_004797452.1_prot_XP_012938029.1_10677%7C78.621%7C1.49e-76%2CFAM86%7CPF14904.6%7C1.9e-22%2CMEKHLA%7CPF08670.11%7C0.098
LSTA.4736.2	transdecoder	mRNA	1	946	.	+	.	ID=LSTA.4736.2.p1;Parent=GENE.LSTA.4736.2~~LSTA.4736.2.p1;Name=ORF%20type%3A3prime_partial%20len%3A148%20%28%2B%29%2Cscore%3D33.97%2Clcl%7CNW_004797452.1_prot_XP_012938029.1_10677%7C78.621%7C1.49e-76%2CFAM86%7CPF14904.6%7C1.9e-22%2CMEKHLA%7CPF08670.11%7C0.098
LSTA.4736.2	transdecoder	five_prime_UTR	1	504	.	+	.	ID=LSTA.4736.2.p1.utr5p1;Parent=LSTA.4736.2.p1
LSTA.4736.2	transdecoder	exon	1	946	.	+	.	ID=LSTA.4736.2.p1.exon1;Parent=LSTA.4736.2.p1
LSTA.4736.2	transdecoder	CDS	505	945	.	+	0	ID=cds.LSTA.4736.2.p1;Parent=LSTA.4736.2.p1
LSTA.4737.1	transdecoder	gene	1	1223	.	+	.	ID=GENE.LSTA.4737.1~~LSTA.4737.1.p1;Name=ORF%20type%3Acomplete%20len%3A262%20%28%2B%29%2Cscore%3D71.12%2Clcl%7CNW_004797452.1_prot_XP_005098470.1_10678%7C87.786%7C1.00e-82%2CRRM_1%7CPF00076.22%7C1.8e-14%2CRRM_occluded%7CPF16842.5%7C0.023%2CMacoilin%7CPF09726.9%7C0.18%2CNup35_RRM_2%7CPF14605.6%7C0.26%2CPI3K_1B_p101%7CPF10486.9%7C0.61%2CPNISR%7CPF15996.5%7C1.8%2CPresenilin%7CPF01080.17%7C2.1%2CTmemb_cc2%7CPF10267.9%7C4.4
LSTA.4737.1	transdecoder	mRNA	1	1223	.	+	.	ID=LSTA.4737.1.p1;Parent=GENE.LSTA.4737.1~~LSTA.4737.1.p1;Name=ORF%20type%3Acomplete%20len%3A262%20%28%2B%29%2Cscore%3D71.12%2Clcl%7CNW_004797452.1_prot_XP_005098470.1_10678%7C87.786%7C1.00e-82%2CRRM_1%7CPF00076.22%7C1.8e-14%2CRRM_occluded%7CPF16842.5%7C0.023%2CMacoilin%7CPF09726.9%7C0.18%2CNup35_RRM_2%7CPF14605.6%7C0.26%2CPI3K_1B_p101%7CPF10486.9%7C0.61%2CPNISR%7CPF15996.5%7C1.8%2CPresenilin%7CPF01080.17%7C2.1%2CTmemb_cc2%7CPF10267.9%7C4.4
LSTA.4737.1	transdecoder	five_prime_UTR	1	346	.	+	.	ID=LSTA.4737.1.p1.utr5p1;Parent=LSTA.4737.1.p1
LSTA.4737.1	transdecoder	exon	1	1223	.	+	.	ID=LSTA.4737.1.p1.exon1;Parent=LSTA.4737.1.p1
LSTA.4737.1	transdecoder	CDS	347	1132	.	+	0	ID=cds.LSTA.4737.1.p1;Parent=LSTA.4737.1.p1
LSTA.4737.1	transdecoder	three_prime_UTR	1133	1223	.	+	.	ID=LSTA.4737.1.p1.utr3p1;Parent=LSTA.4737.1.p1
LSTA.4737.2	transdecoder	gene	1	1013	.	+	.	ID=GENE.LSTA.4737.2~~LSTA.4737.2.p1;Name=ORF%20type%3Acomplete%20len%3A258%20%28%2B%29%2Cscore%3D68.95%2Clcl%7CNW_004797452.1_prot_XP_005098470.1_10678%7C87.786%7C1.01e-82%2CRRM_1%7CPF00076.22%7C1.7e-14%2CRRM_occluded%7CPF16842.5%7C0.022%2CRAP1%7CPF07218.11%7C0.037%2CMacoilin%7CPF09726.9%7C0.17%2CCDC45%7CPF02724.14%7C0.22%2CNup35_RRM_2%7CPF14605.6%7C0.25%2CPI3K_1B_p101%7CPF10486.9%7C0.4%2CPresenilin%7CPF01080.17%7C1.1%2CTmemb_cc2%7CPF10267.9%7C3.7%2CApt1%7CPF10351.9%7C0.036%2CApt1%7CPF10351.9%7C4.6e%2B03
LSTA.4737.2	transdecoder	mRNA	1	1013	.	+	.	ID=LSTA.4737.2.p1;Parent=GENE.LSTA.4737.2~~LSTA.4737.2.p1;Name=ORF%20type%3Acomplete%20len%3A258%20%28%2B%29%2Cscore%3D68.95%2Clcl%7CNW_004797452.1_prot_XP_005098470.1_10678%7C87.786%7C1.01e-82%2CRRM_1%7CPF00076.22%7C1.7e-14%2CRRM_occluded%7CPF16842.5%7C0.022%2CRAP1%7CPF07218.11%7C0.037%2CMacoilin%7CPF09726.9%7C0.17%2CCDC45%7CPF02724.14%7C0.22%2CNup35_RRM_2%7CPF14605.6%7C0.25%2CPI3K_1B_p101%7CPF10486.9%7C0.4%2CPresenilin%7CPF01080.17%7C1.1%2CTmemb_cc2%7CPF10267.9%7C3.7%2CApt1%7CPF10351.9%7C0.036%2CApt1%7CPF10351.9%7C4.6e%2B03
LSTA.4737.2	transdecoder	five_prime_UTR	1	148	.	+	.	ID=LSTA.4737.2.p1.utr5p1;Parent=LSTA.4737.2.p1
LSTA.4737.2	transdecoder	exon	1	1013	.	+	.	ID=LSTA.4737.2.p1.exon1;Parent=LSTA.4737.2.p1
LSTA.4737.2	transdecoder	CDS	149	922	.	+	0	ID=cds.LSTA.4737.2.p1;Parent=LSTA.4737.2.p1
LSTA.4737.2	transdecoder	three_prime_UTR	923	1013	.	+	.	ID=LSTA.4737.2.p1.utr3p1;Parent=LSTA.4737.2.p1
LSTA.4739.1	transdecoder	gene	1	2086	.	+	.	ID=GENE.LSTA.4739.1~~LSTA.4739.1.p1;Name=ORF%20type%3Acomplete%20len%3A169%20%28%2B%29%2Cscore%3D38.27%2Clcl%7CNW_004797452.1_prot_XP_005098471.1_10679%7C93.452%7C1.12e-106%2CUQ_con%7CPF00179.26%7C3.1e-35%2CProk-E2_B%7CPF14461.6%7C0.013
LSTA.4739.1	transdecoder	mRNA	1	2086	.	+	.	ID=LSTA.4739.1.p1;Parent=GENE.LSTA.4739.1~~LSTA.4739.1.p1;Name=ORF%20type%3Acomplete%20len%3A169%20%28%2B%29%2Cscore%3D38.27%2Clcl%7CNW_004797452.1_prot_XP_005098471.1_10679%7C93.452%7C1.12e-106%2CUQ_con%7CPF00179.26%7C3.1e-35%2CProk-E2_B%7CPF14461.6%7C0.013
LSTA.4739.1	transdecoder	five_prime_UTR	1	405	.	+	.	ID=LSTA.4739.1.p1.utr5p1;Parent=LSTA.4739.1.p1
LSTA.4739.1	transdecoder	exon	1	2086	.	+	.	ID=LSTA.4739.1.p1.exon1;Parent=LSTA.4739.1.p1
LSTA.4739.1	transdecoder	CDS	406	912	.	+	0	ID=cds.LSTA.4739.1.p1;Parent=LSTA.4739.1.p1
LSTA.4739.1	transdecoder	three_prime_UTR	913	2086	.	+	.	ID=LSTA.4739.1.p1.utr3p1;Parent=LSTA.4739.1.p1
LSTA.4742.1	transdecoder	gene	1	4989	.	+	.	ID=GENE.LSTA.4742.1~~LSTA.4742.1.p1;Name=ORF%20type%3Acomplete%20len%3A223%20%28%2B%29%2Cscore%3D12.68%2Clcl%7CNW_013502203.1_prot_XP_013062310.1_34112%7C63.291%7C3.15e-62%2CReticulon%7CPF02453.17%7C7e-07
LSTA.4742.1	transdecoder	mRNA	1	4989	.	+	.	ID=LSTA.4742.1.p1;Parent=GENE.LSTA.4742.1~~LSTA.4742.1.p1;Name=ORF%20type%3Acomplete%20len%3A223%20%28%2B%29%2Cscore%3D12.68%2Clcl%7CNW_013502203.1_prot_XP_013062310.1_34112%7C63.291%7C3.15e-62%2CReticulon%7CPF02453.17%7C7e-07
LSTA.4742.1	transdecoder	five_prime_UTR	1	260	.	+	.	ID=LSTA.4742.1.p1.utr5p1;Parent=LSTA.4742.1.p1
LSTA.4742.1	transdecoder	exon	1	4989	.	+	.	ID=LSTA.4742.1.p1.exon1;Parent=LSTA.4742.1.p1
LSTA.4742.1	transdecoder	CDS	261	929	.	+	0	ID=cds.LSTA.4742.1.p1;Parent=LSTA.4742.1.p1
LSTA.4742.1	transdecoder	three_prime_UTR	930	4989	.	+	.	ID=LSTA.4742.1.p1.utr3p1;Parent=LSTA.4742.1.p1
LSTA.4743.1	transdecoder	gene	1	2557	.	+	.	ID=GENE.LSTA.4743.1~~LSTA.4743.1.p1;Name=ORF%20type%3Acomplete%20len%3A411%20%28%2B%29%2Cscore%3D58.36%2Clcl%7CNW_004797452.1_prot_XP_005098472.1_10681%7C77.206%7C0.0%2CAmino_oxidase%7CPF01593.24%7C1e-34
LSTA.4743.1	transdecoder	mRNA	1	2557	.	+	.	ID=LSTA.4743.1.p1;Parent=GENE.LSTA.4743.1~~LSTA.4743.1.p1;Name=ORF%20type%3Acomplete%20len%3A411%20%28%2B%29%2Cscore%3D58.36%2Clcl%7CNW_004797452.1_prot_XP_005098472.1_10681%7C77.206%7C0.0%2CAmino_oxidase%7CPF01593.24%7C1e-34
LSTA.4743.1	transdecoder	five_prime_UTR	1	427	.	+	.	ID=LSTA.4743.1.p1.utr5p1;Parent=LSTA.4743.1.p1
LSTA.4743.1	transdecoder	exon	1	2557	.	+	.	ID=LSTA.4743.1.p1.exon1;Parent=LSTA.4743.1.p1
LSTA.4743.1	transdecoder	CDS	428	1660	.	+	0	ID=cds.LSTA.4743.1.p1;Parent=LSTA.4743.1.p1
LSTA.4743.1	transdecoder	three_prime_UTR	1661	2557	.	+	.	ID=LSTA.4743.1.p1.utr3p1;Parent=LSTA.4743.1.p1
LSTA.4743.2	transdecoder	gene	1	2660	.	+	.	ID=GENE.LSTA.4743.2~~LSTA.4743.2.p1;Name=ORF%20type%3Acomplete%20len%3A324%20%28%2B%29%2Cscore%3D47.11%2Clcl%7CNW_004797452.1_prot_XP_005098472.1_10681%7C78.438%7C0.0%2CAmino_oxidase%7CPF01593.24%7C4.3e-33
LSTA.4743.2	transdecoder	mRNA	1	2660	.	+	.	ID=LSTA.4743.2.p1;Parent=GENE.LSTA.4743.2~~LSTA.4743.2.p1;Name=ORF%20type%3Acomplete%20len%3A324%20%28%2B%29%2Cscore%3D47.11%2Clcl%7CNW_004797452.1_prot_XP_005098472.1_10681%7C78.438%7C0.0%2CAmino_oxidase%7CPF01593.24%7C4.3e-33
LSTA.4743.2	transdecoder	five_prime_UTR	1	799	.	+	.	ID=LSTA.4743.2.p1.utr5p1;Parent=LSTA.4743.2.p1
LSTA.4743.2	transdecoder	exon	1	2660	.	+	.	ID=LSTA.4743.2.p1.exon1;Parent=LSTA.4743.2.p1
LSTA.4743.2	transdecoder	CDS	800	1771	.	+	0	ID=cds.LSTA.4743.2.p1;Parent=LSTA.4743.2.p1
LSTA.4743.2	transdecoder	three_prime_UTR	1772	2660	.	+	.	ID=LSTA.4743.2.p1.utr3p1;Parent=LSTA.4743.2.p1
LSTA.4743.3	transdecoder	gene	1	2434	.	+	.	ID=GENE.LSTA.4743.3~~LSTA.4743.3.p1;Name=ORF%20type%3Acomplete%20len%3A369%20%28%2B%29%2Cscore%3D57.37%2Clcl%7CNW_004797452.1_prot_XP_005098472.1_10681%7C78.356%7C0.0%2CAmino_oxidase%7CPF01593.24%7C8e-35
LSTA.4743.3	transdecoder	mRNA	1	2434	.	+	.	ID=LSTA.4743.3.p1;Parent=GENE.LSTA.4743.3~~LSTA.4743.3.p1;Name=ORF%20type%3Acomplete%20len%3A369%20%28%2B%29%2Cscore%3D57.37%2Clcl%7CNW_004797452.1_prot_XP_005098472.1_10681%7C78.356%7C0.0%2CAmino_oxidase%7CPF01593.24%7C8e-35
LSTA.4743.3	transdecoder	five_prime_UTR	1	438	.	+	.	ID=LSTA.4743.3.p1.utr5p1;Parent=LSTA.4743.3.p1
LSTA.4743.3	transdecoder	exon	1	2434	.	+	.	ID=LSTA.4743.3.p1.exon1;Parent=LSTA.4743.3.p1
LSTA.4743.3	transdecoder	CDS	439	1545	.	+	0	ID=cds.LSTA.4743.3.p1;Parent=LSTA.4743.3.p1
LSTA.4743.3	transdecoder	three_prime_UTR	1546	2434	.	+	.	ID=LSTA.4743.3.p1.utr3p1;Parent=LSTA.4743.3.p1
LSTA.4743.4	transdecoder	gene	1	2432	.	+	.	ID=GENE.LSTA.4743.4~~LSTA.4743.4.p1;Name=ORF%20type%3Acomplete%20len%3A411%20%28%2B%29%2Cscore%3D58.36%2Clcl%7CNW_004797452.1_prot_XP_005098472.1_10681%7C77.206%7C0.0%2CAmino_oxidase%7CPF01593.24%7C1e-34
LSTA.4743.4	transdecoder	mRNA	1	2432	.	+	.	ID=LSTA.4743.4.p1;Parent=GENE.LSTA.4743.4~~LSTA.4743.4.p1;Name=ORF%20type%3Acomplete%20len%3A411%20%28%2B%29%2Cscore%3D58.36%2Clcl%7CNW_004797452.1_prot_XP_005098472.1_10681%7C77.206%7C0.0%2CAmino_oxidase%7CPF01593.24%7C1e-34
LSTA.4743.4	transdecoder	five_prime_UTR	1	368	.	+	.	ID=LSTA.4743.4.p1.utr5p1;Parent=LSTA.4743.4.p1
LSTA.4743.4	transdecoder	exon	1	2432	.	+	.	ID=LSTA.4743.4.p1.exon1;Parent=LSTA.4743.4.p1
LSTA.4743.4	transdecoder	CDS	369	1601	.	+	0	ID=cds.LSTA.4743.4.p1;Parent=LSTA.4743.4.p1
LSTA.4743.4	transdecoder	three_prime_UTR	1602	2432	.	+	.	ID=LSTA.4743.4.p1.utr3p1;Parent=LSTA.4743.4.p1
LSTA.4744.1	transdecoder	gene	1	5649	.	+	.	ID=GENE.LSTA.4744.1~~LSTA.4744.1.p1;Name=ORF%20type%3A5prime_partial%20len%3A1272%20%28%2B%29%2Cscore%3D321.07%2Clcl%7CNW_013194037.1_prot_XP_013068358.1_6940%7C37.755%7C1.05e-156%2CCSTF_C%7CPF14304.6%7C0.34
LSTA.4744.1	transdecoder	mRNA	1	5649	.	+	.	ID=LSTA.4744.1.p1;Parent=GENE.LSTA.4744.1~~LSTA.4744.1.p1;Name=ORF%20type%3A5prime_partial%20len%3A1272%20%28%2B%29%2Cscore%3D321.07%2Clcl%7CNW_013194037.1_prot_XP_013068358.1_6940%7C37.755%7C1.05e-156%2CCSTF_C%7CPF14304.6%7C0.34
LSTA.4744.1	transdecoder	exon	1	5649	.	+	.	ID=LSTA.4744.1.p1.exon1;Parent=LSTA.4744.1.p1
LSTA.4744.1	transdecoder	CDS	3	3818	.	+	0	ID=cds.LSTA.4744.1.p1;Parent=LSTA.4744.1.p1
LSTA.4744.1	transdecoder	three_prime_UTR	3819	5649	.	+	.	ID=LSTA.4744.1.p1.utr3p1;Parent=LSTA.4744.1.p1
LSTA.4745.1	transdecoder	gene	1	3478	.	+	.	ID=GENE.LSTA.4745.1~~LSTA.4745.1.p1;Name=ORF%20type%3Acomplete%20len%3A336%20%28%2B%29%2Cscore%3D68.65%2Clcl%7CNW_004797511.1_prot_XP_005100297.1_12722%7C77.313%7C0.0%2CDNA_pol_B_palm%7CPF14792.6%7C3.3e-36%2CDNA_pol_lambd_f%7CPF10391.9%7C3e%2B03%2CDNA_pol_lambd_f%7CPF10391.9%7C1.6e-19%2CDNA_pol_lambd_f%7CPF10391.9%7C3.4e%2B03%2CDNA_pol_B_thumb%7CPF14791.6%7C1.5e-18%2CHHH_8%7CPF14716.6%7C2.1e-15%2CHHH_8%7CPF14716.6%7C11%2CHHH_5%7CPF14520.6%7C15%2CHHH_5%7CPF14520.6%7C3.7e-06%2CCdd1%7CPF11731.8%7C1.9e%2B03%2CCdd1%7CPF11731.8%7C0.0028%2CCdd1%7CPF11731.8%7C3e%2B03%2CHHH_2%7CPF12826.7%7C0.44%2CHHH_2%7CPF12826.7%7C4%2CHHH_3%7CPF12836.7%7C6.7%2CHHH_3%7CPF12836.7%7C1.3%2CHHH%7CPF00633.23%7C40%2CHHH%7CPF00633.23%7C0.24%2C5_3_exonuc%7CPF01367.20%7C1.1e%2B03%2C5_3_exonuc%7CPF01367.20%7C0.14%2CIMS_HHH%7CPF11798.8%7C3e%2B02%2CIMS_HHH%7CPF11798.8%7C1.7%2CBAF%7CPF02961.14%7C77%2CBAF%7CPF02961.14%7C5.6%2CNTP_transf_2%7CPF01909.23%7C0.25
```
