## Supplemental File 2 for "Transcriptome analysis provides genome annotation and expression profiles in the central nervous system of *Lymnaea stagnalis* at different ages": Suppl_file_2.gff3 (part 41 of 50)

```
LSTA.4745.1	transdecoder	mRNA	1	3478	.	+	.	ID=LSTA.4745.1.p1;Parent=GENE.LSTA.4745.1~~LSTA.4745.1.p1;Name=ORF%20type%3Acomplete%20len%3A336%20%28%2B%29%2Cscore%3D68.65%2Clcl%7CNW_004797511.1_prot_XP_005100297.1_12722%7C77.313%7C0.0%2CDNA_pol_B_palm%7CPF14792.6%7C3.3e-36%2CDNA_pol_lambd_f%7CPF10391.9%7C3e%2B03%2CDNA_pol_lambd_f%7CPF10391.9%7C1.6e-19%2CDNA_pol_lambd_f%7CPF10391.9%7C3.4e%2B03%2CDNA_pol_B_thumb%7CPF14791.6%7C1.5e-18%2CHHH_8%7CPF14716.6%7C2.1e-15%2CHHH_8%7CPF14716.6%7C11%2CHHH_5%7CPF14520.6%7C15%2CHHH_5%7CPF14520.6%7C3.7e-06%2CCdd1%7CPF11731.8%7C1.9e%2B03%2CCdd1%7CPF11731.8%7C0.0028%2CCdd1%7CPF11731.8%7C3e%2B03%2CHHH_2%7CPF12826.7%7C0.44%2CHHH_2%7CPF12826.7%7C4%2CHHH_3%7CPF12836.7%7C6.7%2CHHH_3%7CPF12836.7%7C1.3%2CHHH%7CPF00633.23%7C40%2CHHH%7CPF00633.23%7C0.24%2C5_3_exonuc%7CPF01367.20%7C1.1e%2B03%2C5_3_exonuc%7CPF01367.20%7C0.14%2CIMS_HHH%7CPF11798.8%7C3e%2B02%2CIMS_HHH%7CPF11798.8%7C1.7%2CBAF%7CPF02961.14%7C77%2CBAF%7CPF02961.14%7C5.6%2CNTP_transf_2%7CPF01909.23%7C0.25
LSTA.4745.1	transdecoder	five_prime_UTR	1	95	.	+	.	ID=LSTA.4745.1.p1.utr5p1;Parent=LSTA.4745.1.p1
LSTA.4745.1	transdecoder	exon	1	3478	.	+	.	ID=LSTA.4745.1.p1.exon1;Parent=LSTA.4745.1.p1
LSTA.4745.1	transdecoder	CDS	96	1103	.	+	0	ID=cds.LSTA.4745.1.p1;Parent=LSTA.4745.1.p1
LSTA.4745.1	transdecoder	three_prime_UTR	1104	3478	.	+	.	ID=LSTA.4745.1.p1.utr3p1;Parent=LSTA.4745.1.p1
LSTA.4745.2	transdecoder	gene	1	4155	.	+	.	ID=GENE.LSTA.4745.2~~LSTA.4745.2.p1;Name=ORF%20type%3Acomplete%20len%3A336%20%28%2B%29%2Cscore%3D68.65%2Clcl%7CNW_004797511.1_prot_XP_005100297.1_12722%7C77.313%7C0.0%2CDNA_pol_B_palm%7CPF14792.6%7C3.3e-36%2CDNA_pol_lambd_f%7CPF10391.9%7C3e%2B03%2CDNA_pol_lambd_f%7CPF10391.9%7C1.6e-19%2CDNA_pol_lambd_f%7CPF10391.9%7C3.4e%2B03%2CDNA_pol_B_thumb%7CPF14791.6%7C1.5e-18%2CHHH_8%7CPF14716.6%7C2.1e-15%2CHHH_8%7CPF14716.6%7C11%2CHHH_5%7CPF14520.6%7C15%2CHHH_5%7CPF14520.6%7C3.7e-06%2CCdd1%7CPF11731.8%7C1.9e%2B03%2CCdd1%7CPF11731.8%7C0.0028%2CCdd1%7CPF11731.8%7C3e%2B03%2CHHH_2%7CPF12826.7%7C0.44%2CHHH_2%7CPF12826.7%7C4%2CHHH_3%7CPF12836.7%7C6.7%2CHHH_3%7CPF12836.7%7C1.3%2CHHH%7CPF00633.23%7C40%2CHHH%7CPF00633.23%7C0.24%2C5_3_exonuc%7CPF01367.20%7C1.1e%2B03%2C5_3_exonuc%7CPF01367.20%7C0.14%2CIMS_HHH%7CPF11798.8%7C3e%2B02%2CIMS_HHH%7CPF11798.8%7C1.7%2CBAF%7CPF02961.14%7C77%2CBAF%7CPF02961.14%7C5.6%2CNTP_transf_2%7CPF01909.23%7C0.25
LSTA.4745.2	transdecoder	mRNA	1	4155	.	+	.	ID=LSTA.4745.2.p1;Parent=GENE.LSTA.4745.2~~LSTA.4745.2.p1;Name=ORF%20type%3Acomplete%20len%3A336%20%28%2B%29%2Cscore%3D68.65%2Clcl%7CNW_004797511.1_prot_XP_005100297.1_12722%7C77.313%7C0.0%2CDNA_pol_B_palm%7CPF14792.6%7C3.3e-36%2CDNA_pol_lambd_f%7CPF10391.9%7C3e%2B03%2CDNA_pol_lambd_f%7CPF10391.9%7C1.6e-19%2CDNA_pol_lambd_f%7CPF10391.9%7C3.4e%2B03%2CDNA_pol_B_thumb%7CPF14791.6%7C1.5e-18%2CHHH_8%7CPF14716.6%7C2.1e-15%2CHHH_8%7CPF14716.6%7C11%2CHHH_5%7CPF14520.6%7C15%2CHHH_5%7CPF14520.6%7C3.7e-06%2CCdd1%7CPF11731.8%7C1.9e%2B03%2CCdd1%7CPF11731.8%7C0.0028%2CCdd1%7CPF11731.8%7C3e%2B03%2CHHH_2%7CPF12826.7%7C0.44%2CHHH_2%7CPF12826.7%7C4%2CHHH_3%7CPF12836.7%7C6.7%2CHHH_3%7CPF12836.7%7C1.3%2CHHH%7CPF00633.23%7C40%2CHHH%7CPF00633.23%7C0.24%2C5_3_exonuc%7CPF01367.20%7C1.1e%2B03%2C5_3_exonuc%7CPF01367.20%7C0.14%2CIMS_HHH%7CPF11798.8%7C3e%2B02%2CIMS_HHH%7CPF11798.8%7C1.7%2CBAF%7CPF02961.14%7C77%2CBAF%7CPF02961.14%7C5.6%2CNTP_transf_2%7CPF01909.23%7C0.25
LSTA.4745.2	transdecoder	five_prime_UTR	1	772	.	+	.	ID=LSTA.4745.2.p1.utr5p1;Parent=LSTA.4745.2.p1
LSTA.4745.2	transdecoder	exon	1	4155	.	+	.	ID=LSTA.4745.2.p1.exon1;Parent=LSTA.4745.2.p1
LSTA.4745.2	transdecoder	CDS	773	1780	.	+	0	ID=cds.LSTA.4745.2.p1;Parent=LSTA.4745.2.p1
LSTA.4745.2	transdecoder	three_prime_UTR	1781	4155	.	+	.	ID=LSTA.4745.2.p1.utr3p1;Parent=LSTA.4745.2.p1
LSTA.4745.3	transdecoder	gene	1	4336	.	+	.	ID=GENE.LSTA.4745.3~~LSTA.4745.3.p1;Name=ORF%20type%3Acomplete%20len%3A336%20%28%2B%29%2Cscore%3D68.65%2Clcl%7CNW_004797511.1_prot_XP_005100297.1_12722%7C77.313%7C0.0%2CDNA_pol_B_palm%7CPF14792.6%7C3.3e-36%2CDNA_pol_lambd_f%7CPF10391.9%7C3e%2B03%2CDNA_pol_lambd_f%7CPF10391.9%7C1.6e-19%2CDNA_pol_lambd_f%7CPF10391.9%7C3.4e%2B03%2CDNA_pol_B_thumb%7CPF14791.6%7C1.5e-18%2CHHH_8%7CPF14716.6%7C2.1e-15%2CHHH_8%7CPF14716.6%7C11%2CHHH_5%7CPF14520.6%7C15%2CHHH_5%7CPF14520.6%7C3.7e-06%2CCdd1%7CPF11731.8%7C1.9e%2B03%2CCdd1%7CPF11731.8%7C0.0028%2CCdd1%7CPF11731.8%7C3e%2B03%2CHHH_2%7CPF12826.7%7C0.44%2CHHH_2%7CPF12826.7%7C4%2CHHH_3%7CPF12836.7%7C6.7%2CHHH_3%7CPF12836.7%7C1.3%2CHHH%7CPF00633.23%7C40%2CHHH%7CPF00633.23%7C0.24%2C5_3_exonuc%7CPF01367.20%7C1.1e%2B03%2C5_3_exonuc%7CPF01367.20%7C0.14%2CIMS_HHH%7CPF11798.8%7C3e%2B02%2CIMS_HHH%7CPF11798.8%7C1.7%2CBAF%7CPF02961.14%7C77%2CBAF%7CPF02961.14%7C5.6%2CNTP_transf_2%7CPF01909.23%7C0.25
LSTA.4745.3	transdecoder	mRNA	1	4336	.	+	.	ID=LSTA.4745.3.p1;Parent=GENE.LSTA.4745.3~~LSTA.4745.3.p1;Name=ORF%20type%3Acomplete%20len%3A336%20%28%2B%29%2Cscore%3D68.65%2Clcl%7CNW_004797511.1_prot_XP_005100297.1_12722%7C77.313%7C0.0%2CDNA_pol_B_palm%7CPF14792.6%7C3.3e-36%2CDNA_pol_lambd_f%7CPF10391.9%7C3e%2B03%2CDNA_pol_lambd_f%7CPF10391.9%7C1.6e-19%2CDNA_pol_lambd_f%7CPF10391.9%7C3.4e%2B03%2CDNA_pol_B_thumb%7CPF14791.6%7C1.5e-18%2CHHH_8%7CPF14716.6%7C2.1e-15%2CHHH_8%7CPF14716.6%7C11%2CHHH_5%7CPF14520.6%7C15%2CHHH_5%7CPF14520.6%7C3.7e-06%2CCdd1%7CPF11731.8%7C1.9e%2B03%2CCdd1%7CPF11731.8%7C0.0028%2CCdd1%7CPF11731.8%7C3e%2B03%2CHHH_2%7CPF12826.7%7C0.44%2CHHH_2%7CPF12826.7%7C4%2CHHH_3%7CPF12836.7%7C6.7%2CHHH_3%7CPF12836.7%7C1.3%2CHHH%7CPF00633.23%7C40%2CHHH%7CPF00633.23%7C0.24%2C5_3_exonuc%7CPF01367.20%7C1.1e%2B03%2C5_3_exonuc%7CPF01367.20%7C0.14%2CIMS_HHH%7CPF11798.8%7C3e%2B02%2CIMS_HHH%7CPF11798.8%7C1.7%2CBAF%7CPF02961.14%7C77%2CBAF%7CPF02961.14%7C5.6%2CNTP_transf_2%7CPF01909.23%7C0.25
LSTA.4745.3	transdecoder	five_prime_UTR	1	953	.	+	.	ID=LSTA.4745.3.p1.utr5p1;Parent=LSTA.4745.3.p1
LSTA.4745.3	transdecoder	exon	1	4336	.	+	.	ID=LSTA.4745.3.p1.exon1;Parent=LSTA.4745.3.p1
LSTA.4745.3	transdecoder	CDS	954	1961	.	+	0	ID=cds.LSTA.4745.3.p1;Parent=LSTA.4745.3.p1
LSTA.4745.3	transdecoder	three_prime_UTR	1962	4336	.	+	.	ID=LSTA.4745.3.p1.utr3p1;Parent=LSTA.4745.3.p1
LSTA.4745.4	transdecoder	gene	1	3960	.	+	.	ID=GENE.LSTA.4745.4~~LSTA.4745.4.p1;Name=ORF%20type%3Acomplete%20len%3A336%20%28%2B%29%2Cscore%3D68.65%2Clcl%7CNW_004797511.1_prot_XP_005100297.1_12722%7C77.313%7C0.0%2CDNA_pol_B_palm%7CPF14792.6%7C3.3e-36%2CDNA_pol_lambd_f%7CPF10391.9%7C3e%2B03%2CDNA_pol_lambd_f%7CPF10391.9%7C1.6e-19%2CDNA_pol_lambd_f%7CPF10391.9%7C3.4e%2B03%2CDNA_pol_B_thumb%7CPF14791.6%7C1.5e-18%2CHHH_8%7CPF14716.6%7C2.1e-15%2CHHH_8%7CPF14716.6%7C11%2CHHH_5%7CPF14520.6%7C15%2CHHH_5%7CPF14520.6%7C3.7e-06%2CCdd1%7CPF11731.8%7C1.9e%2B03%2CCdd1%7CPF11731.8%7C0.0028%2CCdd1%7CPF11731.8%7C3e%2B03%2CHHH_2%7CPF12826.7%7C0.44%2CHHH_2%7CPF12826.7%7C4%2CHHH_3%7CPF12836.7%7C6.7%2CHHH_3%7CPF12836.7%7C1.3%2CHHH%7CPF00633.23%7C40%2CHHH%7CPF00633.23%7C0.24%2C5_3_exonuc%7CPF01367.20%7C1.1e%2B03%2C5_3_exonuc%7CPF01367.20%7C0.14%2CIMS_HHH%7CPF11798.8%7C3e%2B02%2CIMS_HHH%7CPF11798.8%7C1.7%2CBAF%7CPF02961.14%7C77%2CBAF%7CPF02961.14%7C5.6%2CNTP_transf_2%7CPF01909.23%7C0.25
LSTA.4745.4	transdecoder	mRNA	1	3960	.	+	.	ID=LSTA.4745.4.p1;Parent=GENE.LSTA.4745.4~~LSTA.4745.4.p1;Name=ORF%20type%3Acomplete%20len%3A336%20%28%2B%29%2Cscore%3D68.65%2Clcl%7CNW_004797511.1_prot_XP_005100297.1_12722%7C77.313%7C0.0%2CDNA_pol_B_palm%7CPF14792.6%7C3.3e-36%2CDNA_pol_lambd_f%7CPF10391.9%7C3e%2B03%2CDNA_pol_lambd_f%7CPF10391.9%7C1.6e-19%2CDNA_pol_lambd_f%7CPF10391.9%7C3.4e%2B03%2CDNA_pol_B_thumb%7CPF14791.6%7C1.5e-18%2CHHH_8%7CPF14716.6%7C2.1e-15%2CHHH_8%7CPF14716.6%7C11%2CHHH_5%7CPF14520.6%7C15%2CHHH_5%7CPF14520.6%7C3.7e-06%2CCdd1%7CPF11731.8%7C1.9e%2B03%2CCdd1%7CPF11731.8%7C0.0028%2CCdd1%7CPF11731.8%7C3e%2B03%2CHHH_2%7CPF12826.7%7C0.44%2CHHH_2%7CPF12826.7%7C4%2CHHH_3%7CPF12836.7%7C6.7%2CHHH_3%7CPF12836.7%7C1.3%2CHHH%7CPF00633.23%7C40%2CHHH%7CPF00633.23%7C0.24%2C5_3_exonuc%7CPF01367.20%7C1.1e%2B03%2C5_3_exonuc%7CPF01367.20%7C0.14%2CIMS_HHH%7CPF11798.8%7C3e%2B02%2CIMS_HHH%7CPF11798.8%7C1.7%2CBAF%7CPF02961.14%7C77%2CBAF%7CPF02961.14%7C5.6%2CNTP_transf_2%7CPF01909.23%7C0.25
LSTA.4745.4	transdecoder	five_prime_UTR	1	577	.	+	.	ID=LSTA.4745.4.p1.utr5p1;Parent=LSTA.4745.4.p1
LSTA.4745.4	transdecoder	exon	1	3960	.	+	.	ID=LSTA.4745.4.p1.exon1;Parent=LSTA.4745.4.p1
LSTA.4745.4	transdecoder	CDS	578	1585	.	+	0	ID=cds.LSTA.4745.4.p1;Parent=LSTA.4745.4.p1
LSTA.4745.4	transdecoder	three_prime_UTR	1586	3960	.	+	.	ID=LSTA.4745.4.p1.utr3p1;Parent=LSTA.4745.4.p1
LSTA.4745.5	transdecoder	gene	1	3831	.	+	.	ID=GENE.LSTA.4745.5~~LSTA.4745.5.p1;Name=ORF%20type%3Acomplete%20len%3A336%20%28%2B%29%2Cscore%3D68.65%2Clcl%7CNW_004797511.1_prot_XP_005100297.1_12722%7C77.313%7C0.0%2CDNA_pol_B_palm%7CPF14792.6%7C3.3e-36%2CDNA_pol_lambd_f%7CPF10391.9%7C3e%2B03%2CDNA_pol_lambd_f%7CPF10391.9%7C1.6e-19%2CDNA_pol_lambd_f%7CPF10391.9%7C3.4e%2B03%2CDNA_pol_B_thumb%7CPF14791.6%7C1.5e-18%2CHHH_8%7CPF14716.6%7C2.1e-15%2CHHH_8%7CPF14716.6%7C11%2CHHH_5%7CPF14520.6%7C15%2CHHH_5%7CPF14520.6%7C3.7e-06%2CCdd1%7CPF11731.8%7C1.9e%2B03%2CCdd1%7CPF11731.8%7C0.0028%2CCdd1%7CPF11731.8%7C3e%2B03%2CHHH_2%7CPF12826.7%7C0.44%2CHHH_2%7CPF12826.7%7C4%2CHHH_3%7CPF12836.7%7C6.7%2CHHH_3%7CPF12836.7%7C1.3%2CHHH%7CPF00633.23%7C40%2CHHH%7CPF00633.23%7C0.24%2C5_3_exonuc%7CPF01367.20%7C1.1e%2B03%2C5_3_exonuc%7CPF01367.20%7C0.14%2CIMS_HHH%7CPF11798.8%7C3e%2B02%2CIMS_HHH%7CPF11798.8%7C1.7%2CBAF%7CPF02961.14%7C77%2CBAF%7CPF02961.14%7C5.6%2CNTP_transf_2%7CPF01909.23%7C0.25
LSTA.4745.5	transdecoder	mRNA	1	3831	.	+	.	ID=LSTA.4745.5.p1;Parent=GENE.LSTA.4745.5~~LSTA.4745.5.p1;Name=ORF%20type%3Acomplete%20len%3A336%20%28%2B%29%2Cscore%3D68.65%2Clcl%7CNW_004797511.1_prot_XP_005100297.1_12722%7C77.313%7C0.0%2CDNA_pol_B_palm%7CPF14792.6%7C3.3e-36%2CDNA_pol_lambd_f%7CPF10391.9%7C3e%2B03%2CDNA_pol_lambd_f%7CPF10391.9%7C1.6e-19%2CDNA_pol_lambd_f%7CPF10391.9%7C3.4e%2B03%2CDNA_pol_B_thumb%7CPF14791.6%7C1.5e-18%2CHHH_8%7CPF14716.6%7C2.1e-15%2CHHH_8%7CPF14716.6%7C11%2CHHH_5%7CPF14520.6%7C15%2CHHH_5%7CPF14520.6%7C3.7e-06%2CCdd1%7CPF11731.8%7C1.9e%2B03%2CCdd1%7CPF11731.8%7C0.0028%2CCdd1%7CPF11731.8%7C3e%2B03%2CHHH_2%7CPF12826.7%7C0.44%2CHHH_2%7CPF12826.7%7C4%2CHHH_3%7CPF12836.7%7C6.7%2CHHH_3%7CPF12836.7%7C1.3%2CHHH%7CPF00633.23%7C40%2CHHH%7CPF00633.23%7C0.24%2C5_3_exonuc%7CPF01367.20%7C1.1e%2B03%2C5_3_exonuc%7CPF01367.20%7C0.14%2CIMS_HHH%7CPF11798.8%7C3e%2B02%2CIMS_HHH%7CPF11798.8%7C1.7%2CBAF%7CPF02961.14%7C77%2CBAF%7CPF02961.14%7C5.6%2CNTP_transf_2%7CPF01909.23%7C0.25
LSTA.4745.5	transdecoder	five_prime_UTR	1	448	.	+	.	ID=LSTA.4745.5.p1.utr5p1;Parent=LSTA.4745.5.p1
LSTA.4745.5	transdecoder	exon	1	3831	.	+	.	ID=LSTA.4745.5.p1.exon1;Parent=LSTA.4745.5.p1
LSTA.4745.5	transdecoder	CDS	449	1456	.	+	0	ID=cds.LSTA.4745.5.p1;Parent=LSTA.4745.5.p1
LSTA.4745.5	transdecoder	three_prime_UTR	1457	3831	.	+	.	ID=LSTA.4745.5.p1.utr3p1;Parent=LSTA.4745.5.p1
LSTA.4745.6	transdecoder	gene	1	3550	.	+	.	ID=GENE.LSTA.4745.6~~LSTA.4745.6.p1;Name=ORF%20type%3Acomplete%20len%3A336%20%28%2B%29%2Cscore%3D68.65%2Clcl%7CNW_004797511.1_prot_XP_005100297.1_12722%7C77.313%7C0.0%2CDNA_pol_B_palm%7CPF14792.6%7C3.3e-36%2CDNA_pol_lambd_f%7CPF10391.9%7C3e%2B03%2CDNA_pol_lambd_f%7CPF10391.9%7C1.6e-19%2CDNA_pol_lambd_f%7CPF10391.9%7C3.4e%2B03%2CDNA_pol_B_thumb%7CPF14791.6%7C1.5e-18%2CHHH_8%7CPF14716.6%7C2.1e-15%2CHHH_8%7CPF14716.6%7C11%2CHHH_5%7CPF14520.6%7C15%2CHHH_5%7CPF14520.6%7C3.7e-06%2CCdd1%7CPF11731.8%7C1.9e%2B03%2CCdd1%7CPF11731.8%7C0.0028%2CCdd1%7CPF11731.8%7C3e%2B03%2CHHH_2%7CPF12826.7%7C0.44%2CHHH_2%7CPF12826.7%7C4%2CHHH_3%7CPF12836.7%7C6.7%2CHHH_3%7CPF12836.7%7C1.3%2CHHH%7CPF00633.23%7C40%2CHHH%7CPF00633.23%7C0.24%2C5_3_exonuc%7CPF01367.20%7C1.1e%2B03%2C5_3_exonuc%7CPF01367.20%7C0.14%2CIMS_HHH%7CPF11798.8%7C3e%2B02%2CIMS_HHH%7CPF11798.8%7C1.7%2CBAF%7CPF02961.14%7C77%2CBAF%7CPF02961.14%7C5.6%2CNTP_transf_2%7CPF01909.23%7C0.25
LSTA.4745.6	transdecoder	mRNA	1	3550	.	+	.	ID=LSTA.4745.6.p1;Parent=GENE.LSTA.4745.6~~LSTA.4745.6.p1;Name=ORF%20type%3Acomplete%20len%3A336%20%28%2B%29%2Cscore%3D68.65%2Clcl%7CNW_004797511.1_prot_XP_005100297.1_12722%7C77.313%7C0.0%2CDNA_pol_B_palm%7CPF14792.6%7C3.3e-36%2CDNA_pol_lambd_f%7CPF10391.9%7C3e%2B03%2CDNA_pol_lambd_f%7CPF10391.9%7C1.6e-19%2CDNA_pol_lambd_f%7CPF10391.9%7C3.4e%2B03%2CDNA_pol_B_thumb%7CPF14791.6%7C1.5e-18%2CHHH_8%7CPF14716.6%7C2.1e-15%2CHHH_8%7CPF14716.6%7C11%2CHHH_5%7CPF14520.6%7C15%2CHHH_5%7CPF14520.6%7C3.7e-06%2CCdd1%7CPF11731.8%7C1.9e%2B03%2CCdd1%7CPF11731.8%7C0.0028%2CCdd1%7CPF11731.8%7C3e%2B03%2CHHH_2%7CPF12826.7%7C0.44%2CHHH_2%7CPF12826.7%7C4%2CHHH_3%7CPF12836.7%7C6.7%2CHHH_3%7CPF12836.7%7C1.3%2CHHH%7CPF00633.23%7C40%2CHHH%7CPF00633.23%7C0.24%2C5_3_exonuc%7CPF01367.20%7C1.1e%2B03%2C5_3_exonuc%7CPF01367.20%7C0.14%2CIMS_HHH%7CPF11798.8%7C3e%2B02%2CIMS_HHH%7CPF11798.8%7C1.7%2CBAF%7CPF02961.14%7C77%2CBAF%7CPF02961.14%7C5.6%2CNTP_transf_2%7CPF01909.23%7C0.25
LSTA.4745.6	transdecoder	five_prime_UTR	1	167	.	+	.	ID=LSTA.4745.6.p1.utr5p1;Parent=LSTA.4745.6.p1
LSTA.4745.6	transdecoder	exon	1	3550	.	+	.	ID=LSTA.4745.6.p1.exon1;Parent=LSTA.4745.6.p1
LSTA.4745.6	transdecoder	CDS	168	1175	.	+	0	ID=cds.LSTA.4745.6.p1;Parent=LSTA.4745.6.p1
LSTA.4745.6	transdecoder	three_prime_UTR	1176	3550	.	+	.	ID=LSTA.4745.6.p1.utr3p1;Parent=LSTA.4745.6.p1
LSTA.4745.7	transdecoder	gene	1	3430	.	+	.	ID=GENE.LSTA.4745.7~~LSTA.4745.7.p1;Name=ORF%20type%3Acomplete%20len%3A336%20%28%2B%29%2Cscore%3D68.65%2Clcl%7CNW_004797511.1_prot_XP_005100297.1_12722%7C77.313%7C0.0%2CDNA_pol_B_palm%7CPF14792.6%7C3.3e-36%2CDNA_pol_lambd_f%7CPF10391.9%7C3e%2B03%2CDNA_pol_lambd_f%7CPF10391.9%7C1.6e-19%2CDNA_pol_lambd_f%7CPF10391.9%7C3.4e%2B03%2CDNA_pol_B_thumb%7CPF14791.6%7C1.5e-18%2CHHH_8%7CPF14716.6%7C2.1e-15%2CHHH_8%7CPF14716.6%7C11%2CHHH_5%7CPF14520.6%7C15%2CHHH_5%7CPF14520.6%7C3.7e-06%2CCdd1%7CPF11731.8%7C1.9e%2B03%2CCdd1%7CPF11731.8%7C0.0028%2CCdd1%7CPF11731.8%7C3e%2B03%2CHHH_2%7CPF12826.7%7C0.44%2CHHH_2%7CPF12826.7%7C4%2CHHH_3%7CPF12836.7%7C6.7%2CHHH_3%7CPF12836.7%7C1.3%2CHHH%7CPF00633.23%7C40%2CHHH%7CPF00633.23%7C0.24%2C5_3_exonuc%7CPF01367.20%7C1.1e%2B03%2C5_3_exonuc%7CPF01367.20%7C0.14%2CIMS_HHH%7CPF11798.8%7C3e%2B02%2CIMS_HHH%7CPF11798.8%7C1.7%2CBAF%7CPF02961.14%7C77%2CBAF%7CPF02961.14%7C5.6%2CNTP_transf_2%7CPF01909.23%7C0.25
LSTA.4745.7	transdecoder	mRNA	1	3430	.	+	.	ID=LSTA.4745.7.p1;Parent=GENE.LSTA.4745.7~~LSTA.4745.7.p1;Name=ORF%20type%3Acomplete%20len%3A336%20%28%2B%29%2Cscore%3D68.65%2Clcl%7CNW_004797511.1_prot_XP_005100297.1_12722%7C77.313%7C0.0%2CDNA_pol_B_palm%7CPF14792.6%7C3.3e-36%2CDNA_pol_lambd_f%7CPF10391.9%7C3e%2B03%2CDNA_pol_lambd_f%7CPF10391.9%7C1.6e-19%2CDNA_pol_lambd_f%7CPF10391.9%7C3.4e%2B03%2CDNA_pol_B_thumb%7CPF14791.6%7C1.5e-18%2CHHH_8%7CPF14716.6%7C2.1e-15%2CHHH_8%7CPF14716.6%7C11%2CHHH_5%7CPF14520.6%7C15%2CHHH_5%7CPF14520.6%7C3.7e-06%2CCdd1%7CPF11731.8%7C1.9e%2B03%2CCdd1%7CPF11731.8%7C0.0028%2CCdd1%7CPF11731.8%7C3e%2B03%2CHHH_2%7CPF12826.7%7C0.44%2CHHH_2%7CPF12826.7%7C4%2CHHH_3%7CPF12836.7%7C6.7%2CHHH_3%7CPF12836.7%7C1.3%2CHHH%7CPF00633.23%7C40%2CHHH%7CPF00633.23%7C0.24%2C5_3_exonuc%7CPF01367.20%7C1.1e%2B03%2C5_3_exonuc%7CPF01367.20%7C0.14%2CIMS_HHH%7CPF11798.8%7C3e%2B02%2CIMS_HHH%7CPF11798.8%7C1.7%2CBAF%7CPF02961.14%7C77%2CBAF%7CPF02961.14%7C5.6%2CNTP_transf_2%7CPF01909.23%7C0.25
LSTA.4745.7	transdecoder	five_prime_UTR	1	47	.	+	.	ID=LSTA.4745.7.p1.utr5p1;Parent=LSTA.4745.7.p1
LSTA.4745.7	transdecoder	exon	1	3430	.	+	.	ID=LSTA.4745.7.p1.exon1;Parent=LSTA.4745.7.p1
LSTA.4745.7	transdecoder	CDS	48	1055	.	+	0	ID=cds.LSTA.4745.7.p1;Parent=LSTA.4745.7.p1
LSTA.4745.7	transdecoder	three_prime_UTR	1056	3430	.	+	.	ID=LSTA.4745.7.p1.utr3p1;Parent=LSTA.4745.7.p1
LSTA.4745.8	transdecoder	gene	1	3640	.	+	.	ID=GENE.LSTA.4745.8~~LSTA.4745.8.p1;Name=ORF%20type%3Acomplete%20len%3A336%20%28%2B%29%2Cscore%3D68.65%2Clcl%7CNW_004797511.1_prot_XP_005100297.1_12722%7C77.313%7C0.0%2CDNA_pol_B_palm%7CPF14792.6%7C3.3e-36%2CDNA_pol_lambd_f%7CPF10391.9%7C3e%2B03%2CDNA_pol_lambd_f%7CPF10391.9%7C1.6e-19%2CDNA_pol_lambd_f%7CPF10391.9%7C3.4e%2B03%2CDNA_pol_B_thumb%7CPF14791.6%7C1.5e-18%2CHHH_8%7CPF14716.6%7C2.1e-15%2CHHH_8%7CPF14716.6%7C11%2CHHH_5%7CPF14520.6%7C15%2CHHH_5%7CPF14520.6%7C3.7e-06%2CCdd1%7CPF11731.8%7C1.9e%2B03%2CCdd1%7CPF11731.8%7C0.0028%2CCdd1%7CPF11731.8%7C3e%2B03%2CHHH_2%7CPF12826.7%7C0.44%2CHHH_2%7CPF12826.7%7C4%2CHHH_3%7CPF12836.7%7C6.7%2CHHH_3%7CPF12836.7%7C1.3%2CHHH%7CPF00633.23%7C40%2CHHH%7CPF00633.23%7C0.24%2C5_3_exonuc%7CPF01367.20%7C1.1e%2B03%2C5_3_exonuc%7CPF01367.20%7C0.14%2CIMS_HHH%7CPF11798.8%7C3e%2B02%2CIMS_HHH%7CPF11798.8%7C1.7%2CBAF%7CPF02961.14%7C77%2CBAF%7CPF02961.14%7C5.6%2CNTP_transf_2%7CPF01909.23%7C0.25
LSTA.4745.8	transdecoder	mRNA	1	3640	.	+	.	ID=LSTA.4745.8.p1;Parent=GENE.LSTA.4745.8~~LSTA.4745.8.p1;Name=ORF%20type%3Acomplete%20len%3A336%20%28%2B%29%2Cscore%3D68.65%2Clcl%7CNW_004797511.1_prot_XP_005100297.1_12722%7C77.313%7C0.0%2CDNA_pol_B_palm%7CPF14792.6%7C3.3e-36%2CDNA_pol_lambd_f%7CPF10391.9%7C3e%2B03%2CDNA_pol_lambd_f%7CPF10391.9%7C1.6e-19%2CDNA_pol_lambd_f%7CPF10391.9%7C3.4e%2B03%2CDNA_pol_B_thumb%7CPF14791.6%7C1.5e-18%2CHHH_8%7CPF14716.6%7C2.1e-15%2CHHH_8%7CPF14716.6%7C11%2CHHH_5%7CPF14520.6%7C15%2CHHH_5%7CPF14520.6%7C3.7e-06%2CCdd1%7CPF11731.8%7C1.9e%2B03%2CCdd1%7CPF11731.8%7C0.0028%2CCdd1%7CPF11731.8%7C3e%2B03%2CHHH_2%7CPF12826.7%7C0.44%2CHHH_2%7CPF12826.7%7C4%2CHHH_3%7CPF12836.7%7C6.7%2CHHH_3%7CPF12836.7%7C1.3%2CHHH%7CPF00633.23%7C40%2CHHH%7CPF00633.23%7C0.24%2C5_3_exonuc%7CPF01367.20%7C1.1e%2B03%2C5_3_exonuc%7CPF01367.20%7C0.14%2CIMS_HHH%7CPF11798.8%7C3e%2B02%2CIMS_HHH%7CPF11798.8%7C1.7%2CBAF%7CPF02961.14%7C77%2CBAF%7CPF02961.14%7C5.6%2CNTP_transf_2%7CPF01909.23%7C0.25
LSTA.4745.8	transdecoder	five_prime_UTR	1	257	.	+	.	ID=LSTA.4745.8.p1.utr5p1;Parent=LSTA.4745.8.p1
LSTA.4745.8	transdecoder	exon	1	3640	.	+	.	ID=LSTA.4745.8.p1.exon1;Parent=LSTA.4745.8.p1
LSTA.4745.8	transdecoder	CDS	258	1265	.	+	0	ID=cds.LSTA.4745.8.p1;Parent=LSTA.4745.8.p1
LSTA.4745.8	transdecoder	three_prime_UTR	1266	3640	.	+	.	ID=LSTA.4745.8.p1.utr3p1;Parent=LSTA.4745.8.p1
LSTA.4746.1	transdecoder	gene	1	1837	.	+	.	ID=GENE.LSTA.4746.1~~LSTA.4746.1.p1;Name=ORF%20type%3Acomplete%20len%3A140%20%28%2B%29%2Cscore%3D20.74%2Clcl%7CNW_013194037.1_prot_XP_013068347.1_6931%7C89.209%7C1.77e-85%2CKA1%7CPF02149.19%7C1.2e-11
LSTA.4746.1	transdecoder	mRNA	1	1837	.	+	.	ID=LSTA.4746.1.p1;Parent=GENE.LSTA.4746.1~~LSTA.4746.1.p1;Name=ORF%20type%3Acomplete%20len%3A140%20%28%2B%29%2Cscore%3D20.74%2Clcl%7CNW_013194037.1_prot_XP_013068347.1_6931%7C89.209%7C1.77e-85%2CKA1%7CPF02149.19%7C1.2e-11
LSTA.4746.1	transdecoder	five_prime_UTR	1	339	.	+	.	ID=LSTA.4746.1.p1.utr5p1;Parent=LSTA.4746.1.p1
LSTA.4746.1	transdecoder	exon	1	1837	.	+	.	ID=LSTA.4746.1.p1.exon1;Parent=LSTA.4746.1.p1
LSTA.4746.1	transdecoder	CDS	340	759	.	+	0	ID=cds.LSTA.4746.1.p1;Parent=LSTA.4746.1.p1
LSTA.4746.1	transdecoder	three_prime_UTR	760	1837	.	+	.	ID=LSTA.4746.1.p1.utr3p1;Parent=LSTA.4746.1.p1
LSTA.4747.1	transdecoder	gene	1	13484	.	+	.	ID=GENE.LSTA.4747.1~~LSTA.4747.1.p1;Name=ORF%20type%3Acomplete%20len%3A694%20%28%2B%29%2Cscore%3D162.53%2Clcl%7CNW_004797511.1_prot_XP_005100299.1_12728%7C37.402%7C1.76e-66
LSTA.4747.1	transdecoder	mRNA	1	13484	.	+	.	ID=LSTA.4747.1.p1;Parent=GENE.LSTA.4747.1~~LSTA.4747.1.p1;Name=ORF%20type%3Acomplete%20len%3A694%20%28%2B%29%2Cscore%3D162.53%2Clcl%7CNW_004797511.1_prot_XP_005100299.1_12728%7C37.402%7C1.76e-66
LSTA.4747.1	transdecoder	five_prime_UTR	1	760	.	+	.	ID=LSTA.4747.1.p1.utr5p1;Parent=LSTA.4747.1.p1
LSTA.4747.1	transdecoder	exon	1	13484	.	+	.	ID=LSTA.4747.1.p1.exon1;Parent=LSTA.4747.1.p1
LSTA.4747.1	transdecoder	CDS	761	2842	.	+	0	ID=cds.LSTA.4747.1.p1;Parent=LSTA.4747.1.p1
LSTA.4747.1	transdecoder	three_prime_UTR	2843	13484	.	+	.	ID=LSTA.4747.1.p1.utr3p1;Parent=LSTA.4747.1.p1
LSTA.4748.1	transdecoder	gene	1	6623	.	+	.	ID=GENE.LSTA.4748.1~~LSTA.4748.1.p1;Name=ORF%20type%3Acomplete%20len%3A248%20%28%2B%29%2Cscore%3D58.30%2Clcl%7CNW_013313587.1_prot_XP_013079781.1_17069%7C98.785%7C0.0%2CPurA%7CPF04845.13%7C1.5e-99%2CDUF3276%7CPF11680.8%7C9.2%2CDUF3276%7CPF11680.8%7C16%2CDUF3276%7CPF11680.8%7C2.4%2CEFG_C%7CPF00679.24%7C21%2CEFG_C%7CPF00679.24%7C6.6%2CEFG_C%7CPF00679.24%7C2.6e%2B03
LSTA.4748.1	transdecoder	mRNA	1	6623	.	+	.	ID=LSTA.4748.1.p1;Parent=GENE.LSTA.4748.1~~LSTA.4748.1.p1;Name=ORF%20type%3Acomplete%20len%3A248%20%28%2B%29%2Cscore%3D58.30%2Clcl%7CNW_013313587.1_prot_XP_013079781.1_17069%7C98.785%7C0.0%2CPurA%7CPF04845.13%7C1.5e-99%2CDUF3276%7CPF11680.8%7C9.2%2CDUF3276%7CPF11680.8%7C16%2CDUF3276%7CPF11680.8%7C2.4%2CEFG_C%7CPF00679.24%7C21%2CEFG_C%7CPF00679.24%7C6.6%2CEFG_C%7CPF00679.24%7C2.6e%2B03
LSTA.4748.1	transdecoder	five_prime_UTR	1	45	.	+	.	ID=LSTA.4748.1.p1.utr5p1;Parent=LSTA.4748.1.p1
LSTA.4748.1	transdecoder	exon	1	6623	.	+	.	ID=LSTA.4748.1.p1.exon1;Parent=LSTA.4748.1.p1
LSTA.4748.1	transdecoder	CDS	46	789	.	+	0	ID=cds.LSTA.4748.1.p1;Parent=LSTA.4748.1.p1
LSTA.4748.1	transdecoder	three_prime_UTR	790	6623	.	+	.	ID=LSTA.4748.1.p1.utr3p1;Parent=LSTA.4748.1.p1
LSTA.4748.2	transdecoder	gene	1	6596	.	+	.	ID=GENE.LSTA.4748.2~~LSTA.4748.2.p1;Name=ORF%20type%3Acomplete%20len%3A251%20%28%2B%29%2Cscore%3D59.56%2Clcl%7CNW_013313587.1_prot_XP_013079778.1_17072%7C98.400%7C0.0%2CPurA%7CPF04845.13%7C2.1e-98%2CDUF3276%7CPF11680.8%7C9.4%2CDUF3276%7CPF11680.8%7C16%2CDUF3276%7CPF11680.8%7C2.5%2CEFG_C%7CPF00679.24%7C26%2CEFG_C%7CPF00679.24%7C6.7%2CEFG_C%7CPF00679.24%7C2.6e%2B03
LSTA.4748.2	transdecoder	mRNA	1	6596	.	+	.	ID=LSTA.4748.2.p1;Parent=GENE.LSTA.4748.2~~LSTA.4748.2.p1;Name=ORF%20type%3Acomplete%20len%3A251%20%28%2B%29%2Cscore%3D59.56%2Clcl%7CNW_013313587.1_prot_XP_013079778.1_17072%7C98.400%7C0.0%2CPurA%7CPF04845.13%7C2.1e-98%2CDUF3276%7CPF11680.8%7C9.4%2CDUF3276%7CPF11680.8%7C16%2CDUF3276%7CPF11680.8%7C2.5%2CEFG_C%7CPF00679.24%7C26%2CEFG_C%7CPF00679.24%7C6.7%2CEFG_C%7CPF00679.24%7C2.6e%2B03
LSTA.4748.2	transdecoder	five_prime_UTR	1	45	.	+	.	ID=LSTA.4748.2.p1.utr5p1;Parent=LSTA.4748.2.p1
LSTA.4748.2	transdecoder	exon	1	6596	.	+	.	ID=LSTA.4748.2.p1.exon1;Parent=LSTA.4748.2.p1
LSTA.4748.2	transdecoder	CDS	46	798	.	+	0	ID=cds.LSTA.4748.2.p1;Parent=LSTA.4748.2.p1
LSTA.4748.2	transdecoder	three_prime_UTR	799	6596	.	+	.	ID=LSTA.4748.2.p1.utr3p1;Parent=LSTA.4748.2.p1
LSTA.4748.3	transdecoder	gene	1	6590	.	+	.	ID=GENE.LSTA.4748.3~~LSTA.4748.3.p1;Name=ORF%20type%3Acomplete%20len%3A249%20%28%2B%29%2Cscore%3D59.57%2Clcl%7CNW_013313587.1_prot_XP_013079778.1_17072%7C97.600%7C2.84e-179%2CPurA%7CPF04845.13%7C3.1e-100%2CDUF3276%7CPF11680.8%7C9.3%2CDUF3276%7CPF11680.8%7C16%2CDUF3276%7CPF11680.8%7C1.3%2CEFG_C%7CPF00679.24%7C26%2CEFG_C%7CPF00679.24%7C6.6%2CEFG_C%7CPF00679.24%7C7e%2B02
LSTA.4748.3	transdecoder	mRNA	1	6590	.	+	.	ID=LSTA.4748.3.p1;Parent=GENE.LSTA.4748.3~~LSTA.4748.3.p1;Name=ORF%20type%3Acomplete%20len%3A249%20%28%2B%29%2Cscore%3D59.57%2Clcl%7CNW_013313587.1_prot_XP_013079778.1_17072%7C97.600%7C2.84e-179%2CPurA%7CPF04845.13%7C3.1e-100%2CDUF3276%7CPF11680.8%7C9.3%2CDUF3276%7CPF11680.8%7C16%2CDUF3276%7CPF11680.8%7C1.3%2CEFG_C%7CPF00679.24%7C26%2CEFG_C%7CPF00679.24%7C6.6%2CEFG_C%7CPF00679.24%7C7e%2B02
LSTA.4748.3	transdecoder	five_prime_UTR	1	45	.	+	.	ID=LSTA.4748.3.p1.utr5p1;Parent=LSTA.4748.3.p1
LSTA.4748.3	transdecoder	exon	1	6590	.	+	.	ID=LSTA.4748.3.p1.exon1;Parent=LSTA.4748.3.p1
LSTA.4748.3	transdecoder	CDS	46	792	.	+	0	ID=cds.LSTA.4748.3.p1;Parent=LSTA.4748.3.p1
LSTA.4748.3	transdecoder	three_prime_UTR	793	6590	.	+	.	ID=LSTA.4748.3.p1.utr3p1;Parent=LSTA.4748.3.p1
LSTA.4748.4	transdecoder	gene	1	6593	.	+	.	ID=GENE.LSTA.4748.4~~LSTA.4748.4.p1;Name=ORF%20type%3Acomplete%20len%3A250%20%28%2B%29%2Cscore%3D58.91%2Clcl%7CNW_013313587.1_prot_XP_013079780.1_17070%7C98.795%7C0.0%2CPurA%7CPF04845.13%7C1.5e-99%2CDUF3276%7CPF11680.8%7C9.3%2CDUF3276%7CPF11680.8%7C8.4%2CDUF3276%7CPF11680.8%7C1.3%2CEFG_C%7CPF00679.24%7C21%2CEFG_C%7CPF00679.24%7C38%2CEFG_C%7CPF00679.24%7C7.1e%2B02
LSTA.4748.4	transdecoder	mRNA	1	6593	.	+	.	ID=LSTA.4748.4.p1;Parent=GENE.LSTA.4748.4~~LSTA.4748.4.p1;Name=ORF%20type%3Acomplete%20len%3A250%20%28%2B%29%2Cscore%3D58.91%2Clcl%7CNW_013313587.1_prot_XP_013079780.1_17070%7C98.795%7C0.0%2CPurA%7CPF04845.13%7C1.5e-99%2CDUF3276%7CPF11680.8%7C9.3%2CDUF3276%7CPF11680.8%7C8.4%2CDUF3276%7CPF11680.8%7C1.3%2CEFG_C%7CPF00679.24%7C21%2CEFG_C%7CPF00679.24%7C38%2CEFG_C%7CPF00679.24%7C7.1e%2B02
LSTA.4748.4	transdecoder	five_prime_UTR	1	45	.	+	.	ID=LSTA.4748.4.p1.utr5p1;Parent=LSTA.4748.4.p1
LSTA.4748.4	transdecoder	exon	1	6593	.	+	.	ID=LSTA.4748.4.p1.exon1;Parent=LSTA.4748.4.p1
LSTA.4748.4	transdecoder	CDS	46	795	.	+	0	ID=cds.LSTA.4748.4.p1;Parent=LSTA.4748.4.p1
LSTA.4748.4	transdecoder	three_prime_UTR	796	6593	.	+	.	ID=LSTA.4748.4.p1.utr3p1;Parent=LSTA.4748.4.p1
LSTA.4748.5	transdecoder	gene	1	6599	.	+	.	ID=GENE.LSTA.4748.5~~LSTA.4748.5.p1;Name=ORF%20type%3Acomplete%20len%3A252%20%28%2B%29%2Cscore%3D58.89%2Clcl%7CNW_013313587.1_prot_XP_013079777.1_17071%7C98.805%7C0.0%2CPurA%7CPF04845.13%7C1e-97%2CDUF3276%7CPF11680.8%7C9.4%2CDUF3276%7CPF11680.8%7C8.5%2CDUF3276%7CPF11680.8%7C2.4%2CEFG_C%7CPF00679.24%7C22%2CEFG_C%7CPF00679.24%7C38%2CEFG_C%7CPF00679.24%7C2.6e%2B03
LSTA.4748.5	transdecoder	mRNA	1	6599	.	+	.	ID=LSTA.4748.5.p1;Parent=GENE.LSTA.4748.5~~LSTA.4748.5.p1;Name=ORF%20type%3Acomplete%20len%3A252%20%28%2B%29%2Cscore%3D58.89%2Clcl%7CNW_013313587.1_prot_XP_013079777.1_17071%7C98.805%7C0.0%2CPurA%7CPF04845.13%7C1e-97%2CDUF3276%7CPF11680.8%7C9.4%2CDUF3276%7CPF11680.8%7C8.5%2CDUF3276%7CPF11680.8%7C2.4%2CEFG_C%7CPF00679.24%7C22%2CEFG_C%7CPF00679.24%7C38%2CEFG_C%7CPF00679.24%7C2.6e%2B03
LSTA.4748.5	transdecoder	five_prime_UTR	1	45	.	+	.	ID=LSTA.4748.5.p1.utr5p1;Parent=LSTA.4748.5.p1
LSTA.4748.5	transdecoder	exon	1	6599	.	+	.	ID=LSTA.4748.5.p1.exon1;Parent=LSTA.4748.5.p1
LSTA.4748.5	transdecoder	CDS	46	801	.	+	0	ID=cds.LSTA.4748.5.p1;Parent=LSTA.4748.5.p1
LSTA.4748.5	transdecoder	three_prime_UTR	802	6599	.	+	.	ID=LSTA.4748.5.p1.utr3p1;Parent=LSTA.4748.5.p1
LSTA.4748.6	transdecoder	gene	1	6602	.	+	.	ID=GENE.LSTA.4748.6~~LSTA.4748.6.p1;Name=ORF%20type%3Acomplete%20len%3A253%20%28%2B%29%2Cscore%3D60.17%2Clcl%7CNW_013313587.1_prot_XP_013079776.1_17073%7C98.413%7C0.0%2CPurA%7CPF04845.13%7C2.2e-98%2CDUF3276%7CPF11680.8%7C9.5%2CDUF3276%7CPF11680.8%7C8.1%2CDUF3276%7CPF11680.8%7C1.3%2CEFG_C%7CPF00679.24%7C27%2CEFG_C%7CPF00679.24%7C38%2CEFG_C%7CPF00679.24%7C7.2e%2B02
LSTA.4748.6	transdecoder	mRNA	1	6602	.	+	.	ID=LSTA.4748.6.p1;Parent=GENE.LSTA.4748.6~~LSTA.4748.6.p1;Name=ORF%20type%3Acomplete%20len%3A253%20%28%2B%29%2Cscore%3D60.17%2Clcl%7CNW_013313587.1_prot_XP_013079776.1_17073%7C98.413%7C0.0%2CPurA%7CPF04845.13%7C2.2e-98%2CDUF3276%7CPF11680.8%7C9.5%2CDUF3276%7CPF11680.8%7C8.1%2CDUF3276%7CPF11680.8%7C1.3%2CEFG_C%7CPF00679.24%7C27%2CEFG_C%7CPF00679.24%7C38%2CEFG_C%7CPF00679.24%7C7.2e%2B02
LSTA.4748.6	transdecoder	five_prime_UTR	1	45	.	+	.	ID=LSTA.4748.6.p1.utr5p1;Parent=LSTA.4748.6.p1
LSTA.4748.6	transdecoder	exon	1	6602	.	+	.	ID=LSTA.4748.6.p1.exon1;Parent=LSTA.4748.6.p1
LSTA.4748.6	transdecoder	CDS	46	804	.	+	0	ID=cds.LSTA.4748.6.p1;Parent=LSTA.4748.6.p1
LSTA.4748.6	transdecoder	three_prime_UTR	805	6602	.	+	.	ID=LSTA.4748.6.p1.utr3p1;Parent=LSTA.4748.6.p1
LSTA.4748.7	transdecoder	gene	1	6607	.	+	.	ID=GENE.LSTA.4748.7~~LSTA.4748.7.p1;Name=ORF%20type%3Acomplete%20len%3A255%20%28%2B%29%2Cscore%3D60.16%2Clcl%7CNW_013313587.1_prot_XP_013079775.1_17074%7C98.425%7C0.0%2CPurA%7CPF04845.13%7C1.4e-96%2CDUF3276%7CPF11680.8%7C9.6%2CDUF3276%7CPF11680.8%7C8.2%2CDUF3276%7CPF11680.8%7C2.5%2CEFG_C%7CPF00679.24%7C27%2CEFG_C%7CPF00679.24%7C39%2CEFG_C%7CPF00679.24%7C2.7e%2B03
LSTA.4748.7	transdecoder	mRNA	1	6607	.	+	.	ID=LSTA.4748.7.p1;Parent=GENE.LSTA.4748.7~~LSTA.4748.7.p1;Name=ORF%20type%3Acomplete%20len%3A255%20%28%2B%29%2Cscore%3D60.16%2Clcl%7CNW_013313587.1_prot_XP_013079775.1_17074%7C98.425%7C0.0%2CPurA%7CPF04845.13%7C1.4e-96%2CDUF3276%7CPF11680.8%7C9.6%2CDUF3276%7CPF11680.8%7C8.2%2CDUF3276%7CPF11680.8%7C2.5%2CEFG_C%7CPF00679.24%7C27%2CEFG_C%7CPF00679.24%7C39%2CEFG_C%7CPF00679.24%7C2.7e%2B03
LSTA.4748.7	transdecoder	five_prime_UTR	1	45	.	+	.	ID=LSTA.4748.7.p1.utr5p1;Parent=LSTA.4748.7.p1
LSTA.4748.7	transdecoder	exon	1	6607	.	+	.	ID=LSTA.4748.7.p1.exon1;Parent=LSTA.4748.7.p1
LSTA.4748.7	transdecoder	CDS	46	810	.	+	0	ID=cds.LSTA.4748.7.p1;Parent=LSTA.4748.7.p1
LSTA.4748.7	transdecoder	three_prime_UTR	811	6607	.	+	.	ID=LSTA.4748.7.p1.utr3p1;Parent=LSTA.4748.7.p1
LSTA.4748.8	transdecoder	gene	1	6580	.	+	.	ID=GENE.LSTA.4748.8~~LSTA.4748.8.p1;Name=ORF%20type%3Acomplete%20len%3A246%20%28%2B%29%2Cscore%3D58.31%2Clcl%7CNW_013313587.1_prot_XP_013079782.1_17068%7C98.776%7C2.39e-179%2CPurA%7CPF04845.13%7C2.2e-101%2CDUF3276%7CPF11680.8%7C9.1%2CDUF3276%7CPF11680.8%7C16%2CDUF3276%7CPF11680.8%7C1.2%2CEFG_C%7CPF00679.24%7C21%2CEFG_C%7CPF00679.24%7C6.5%2CEFG_C%7CPF00679.24%7C6.9e%2B02
LSTA.4748.8	transdecoder	mRNA	1	6580	.	+	.	ID=LSTA.4748.8.p1;Parent=GENE.LSTA.4748.8~~LSTA.4748.8.p1;Name=ORF%20type%3Acomplete%20len%3A246%20%28%2B%29%2Cscore%3D58.31%2Clcl%7CNW_013313587.1_prot_XP_013079782.1_17068%7C98.776%7C2.39e-179%2CPurA%7CPF04845.13%7C2.2e-101%2CDUF3276%7CPF11680.8%7C9.1%2CDUF3276%7CPF11680.8%7C16%2CDUF3276%7CPF11680.8%7C1.2%2CEFG_C%7CPF00679.24%7C21%2CEFG_C%7CPF00679.24%7C6.5%2CEFG_C%7CPF00679.24%7C6.9e%2B02
LSTA.4748.8	transdecoder	five_prime_UTR	1	45	.	+	.	ID=LSTA.4748.8.p1.utr5p1;Parent=LSTA.4748.8.p1
LSTA.4748.8	transdecoder	exon	1	6580	.	+	.	ID=LSTA.4748.8.p1.exon1;Parent=LSTA.4748.8.p1
LSTA.4748.8	transdecoder	CDS	46	783	.	+	0	ID=cds.LSTA.4748.8.p1;Parent=LSTA.4748.8.p1
LSTA.4748.8	transdecoder	three_prime_UTR	784	6580	.	+	.	ID=LSTA.4748.8.p1.utr3p1;Parent=LSTA.4748.8.p1
LSTA.4749.1	transdecoder	gene	1	7166	.	+	.	ID=GENE.LSTA.4749.1~~LSTA.4749.1.p1;Name=ORF%20type%3Acomplete%20len%3A176%20%28%2B%29%2Cscore%3D27.16%2Clcl%7CNW_013313587.1_prot_XP_013079786.1_17076%7C100.000%7C2.19e-130%2CArf%7CPF00025.21%7C2.1e-76%2CRoc%7CPF08477.13%7C9.7e-15%2CRas%7CPF00071.22%7C1.2e-13%2CG-alpha%7CPF00503.20%7C0.041%2CG-alpha%7CPF00503.20%7C1.4e-08%2CSRPRB%7CPF09439.10%7C2.3e-11%2CGtr1_RagA%7CPF04670.12%7C1.5e-10%2CMMR_HSR1%7CPF01926.23%7C0.00014%2CSpoOE-like%7CPF09388.10%7C0.034%2CCRISPR_Cas2%7CPF09827.9%7C0.049%2C6PF2K%7CPF01591.18%7C0.087%2C6PF2K%7CPF01591.18%7C2.2e%2B03
LSTA.4749.1	transdecoder	mRNA	1	7166	.	+	.	ID=LSTA.4749.1.p1;Parent=GENE.LSTA.4749.1~~LSTA.4749.1.p1;Name=ORF%20type%3Acomplete%20len%3A176%20%28%2B%29%2Cscore%3D27.16%2Clcl%7CNW_013313587.1_prot_XP_013079786.1_17076%7C100.000%7C2.19e-130%2CArf%7CPF00025.21%7C2.1e-76%2CRoc%7CPF08477.13%7C9.7e-15%2CRas%7CPF00071.22%7C1.2e-13%2CG-alpha%7CPF00503.20%7C0.041%2CG-alpha%7CPF00503.20%7C1.4e-08%2CSRPRB%7CPF09439.10%7C2.3e-11%2CGtr1_RagA%7CPF04670.12%7C1.5e-10%2CMMR_HSR1%7CPF01926.23%7C0.00014%2CSpoOE-like%7CPF09388.10%7C0.034%2CCRISPR_Cas2%7CPF09827.9%7C0.049%2C6PF2K%7CPF01591.18%7C0.087%2C6PF2K%7CPF01591.18%7C2.2e%2B03
LSTA.4749.1	transdecoder	five_prime_UTR	1	320	.	+	.	ID=LSTA.4749.1.p1.utr5p1;Parent=LSTA.4749.1.p1
LSTA.4749.1	transdecoder	exon	1	7166	.	+	.	ID=LSTA.4749.1.p1.exon1;Parent=LSTA.4749.1.p1
LSTA.4749.1	transdecoder	CDS	321	848	.	+	0	ID=cds.LSTA.4749.1.p1;Parent=LSTA.4749.1.p1
LSTA.4749.1	transdecoder	three_prime_UTR	849	7166	.	+	.	ID=LSTA.4749.1.p1.utr3p1;Parent=LSTA.4749.1.p1
LSTA.4749.2	transdecoder	gene	1	7163	.	+	.	ID=GENE.LSTA.4749.2~~LSTA.4749.2.p1;Name=ORF%20type%3Acomplete%20len%3A176%20%28%2B%29%2Cscore%3D27.16%2Clcl%7CNW_013313587.1_prot_XP_013079786.1_17076%7C100.000%7C2.19e-130%2CArf%7CPF00025.21%7C2.1e-76%2CRoc%7CPF08477.13%7C9.7e-15%2CRas%7CPF00071.22%7C1.2e-13%2CG-alpha%7CPF00503.20%7C0.041%2CG-alpha%7CPF00503.20%7C1.4e-08%2CSRPRB%7CPF09439.10%7C2.3e-11%2CGtr1_RagA%7CPF04670.12%7C1.5e-10%2CMMR_HSR1%7CPF01926.23%7C0.00014%2CSpoOE-like%7CPF09388.10%7C0.034%2CCRISPR_Cas2%7CPF09827.9%7C0.049%2C6PF2K%7CPF01591.18%7C0.087%2C6PF2K%7CPF01591.18%7C2.2e%2B03
LSTA.4749.2	transdecoder	mRNA	1	7163	.	+	.	ID=LSTA.4749.2.p1;Parent=GENE.LSTA.4749.2~~LSTA.4749.2.p1;Name=ORF%20type%3Acomplete%20len%3A176%20%28%2B%29%2Cscore%3D27.16%2Clcl%7CNW_013313587.1_prot_XP_013079786.1_17076%7C100.000%7C2.19e-130%2CArf%7CPF00025.21%7C2.1e-76%2CRoc%7CPF08477.13%7C9.7e-15%2CRas%7CPF00071.22%7C1.2e-13%2CG-alpha%7CPF00503.20%7C0.041%2CG-alpha%7CPF00503.20%7C1.4e-08%2CSRPRB%7CPF09439.10%7C2.3e-11%2CGtr1_RagA%7CPF04670.12%7C1.5e-10%2CMMR_HSR1%7CPF01926.23%7C0.00014%2CSpoOE-like%7CPF09388.10%7C0.034%2CCRISPR_Cas2%7CPF09827.9%7C0.049%2C6PF2K%7CPF01591.18%7C0.087%2C6PF2K%7CPF01591.18%7C2.2e%2B03
LSTA.4749.2	transdecoder	five_prime_UTR	1	317	.	+	.	ID=LSTA.4749.2.p1.utr5p1;Parent=LSTA.4749.2.p1
LSTA.4749.2	transdecoder	exon	1	7163	.	+	.	ID=LSTA.4749.2.p1.exon1;Parent=LSTA.4749.2.p1
LSTA.4749.2	transdecoder	CDS	318	845	.	+	0	ID=cds.LSTA.4749.2.p1;Parent=LSTA.4749.2.p1
LSTA.4749.2	transdecoder	three_prime_UTR	846	7163	.	+	.	ID=LSTA.4749.2.p1.utr3p1;Parent=LSTA.4749.2.p1
LSTA.4749.3	transdecoder	gene	1	3054	.	+	.	ID=GENE.LSTA.4749.3~~LSTA.4749.3.p1;Name=ORF%20type%3Acomplete%20len%3A176%20%28%2B%29%2Cscore%3D27.16%2Clcl%7CNW_013313587.1_prot_XP_013079786.1_17076%7C100.000%7C2.19e-130%2CArf%7CPF00025.21%7C2.1e-76%2CRoc%7CPF08477.13%7C9.7e-15%2CRas%7CPF00071.22%7C1.2e-13%2CG-alpha%7CPF00503.20%7C0.041%2CG-alpha%7CPF00503.20%7C1.4e-08%2CSRPRB%7CPF09439.10%7C2.3e-11%2CGtr1_RagA%7CPF04670.12%7C1.5e-10%2CMMR_HSR1%7CPF01926.23%7C0.00014%2CSpoOE-like%7CPF09388.10%7C0.034%2CCRISPR_Cas2%7CPF09827.9%7C0.049%2C6PF2K%7CPF01591.18%7C0.087%2C6PF2K%7CPF01591.18%7C2.2e%2B03
LSTA.4749.3	transdecoder	mRNA	1	3054	.	+	.	ID=LSTA.4749.3.p1;Parent=GENE.LSTA.4749.3~~LSTA.4749.3.p1;Name=ORF%20type%3Acomplete%20len%3A176%20%28%2B%29%2Cscore%3D27.16%2Clcl%7CNW_013313587.1_prot_XP_013079786.1_17076%7C100.000%7C2.19e-130%2CArf%7CPF00025.21%7C2.1e-76%2CRoc%7CPF08477.13%7C9.7e-15%2CRas%7CPF00071.22%7C1.2e-13%2CG-alpha%7CPF00503.20%7C0.041%2CG-alpha%7CPF00503.20%7C1.4e-08%2CSRPRB%7CPF09439.10%7C2.3e-11%2CGtr1_RagA%7CPF04670.12%7C1.5e-10%2CMMR_HSR1%7CPF01926.23%7C0.00014%2CSpoOE-like%7CPF09388.10%7C0.034%2CCRISPR_Cas2%7CPF09827.9%7C0.049%2C6PF2K%7CPF01591.18%7C0.087%2C6PF2K%7CPF01591.18%7C2.2e%2B03
LSTA.4749.3	transdecoder	five_prime_UTR	1	252	.	+	.	ID=LSTA.4749.3.p1.utr5p1;Parent=LSTA.4749.3.p1
LSTA.4749.3	transdecoder	exon	1	3054	.	+	.	ID=LSTA.4749.3.p1.exon1;Parent=LSTA.4749.3.p1
LSTA.4749.3	transdecoder	CDS	253	780	.	+	0	ID=cds.LSTA.4749.3.p1;Parent=LSTA.4749.3.p1
LSTA.4749.3	transdecoder	three_prime_UTR	781	3054	.	+	.	ID=LSTA.4749.3.p1.utr3p1;Parent=LSTA.4749.3.p1
LSTA.475.1	transdecoder	gene	1	1192	.	+	.	ID=GENE.LSTA.475.1~~LSTA.475.1.p1;Name=ORF%20type%3Acomplete%20len%3A256%20%28%2B%29%2Cscore%3D68.97%2Clcl%7CNW_013218605.1_prot_XP_013072697.1_10809%7C68.047%7C4.88e-82%2CNHL%7CPF01436.21%7C1.7%2CNHL%7CPF01436.21%7C2.5e-06%2CNHL%7CPF01436.21%7C5.8e-08%2CNHL%7CPF01436.21%7C0.0089%2CPhytase-like%7CPF13449.6%7C0.13%2CPhytase-like%7CPF13449.6%7C6.9%2CSGL%7CPF08450.12%7C1.8e%2B03%2CSGL%7CPF08450.12%7C0.12%2CSGL%7CPF08450.12%7C66
LSTA.475.1	transdecoder	mRNA	1	1192	.	+	.	ID=LSTA.475.1.p1;Parent=GENE.LSTA.475.1~~LSTA.475.1.p1;Name=ORF%20type%3Acomplete%20len%3A256%20%28%2B%29%2Cscore%3D68.97%2Clcl%7CNW_013218605.1_prot_XP_013072697.1_10809%7C68.047%7C4.88e-82%2CNHL%7CPF01436.21%7C1.7%2CNHL%7CPF01436.21%7C2.5e-06%2CNHL%7CPF01436.21%7C5.8e-08%2CNHL%7CPF01436.21%7C0.0089%2CPhytase-like%7CPF13449.6%7C0.13%2CPhytase-like%7CPF13449.6%7C6.9%2CSGL%7CPF08450.12%7C1.8e%2B03%2CSGL%7CPF08450.12%7C0.12%2CSGL%7CPF08450.12%7C66
LSTA.475.1	transdecoder	five_prime_UTR	1	372	.	+	.	ID=LSTA.475.1.p1.utr5p1;Parent=LSTA.475.1.p1
LSTA.475.1	transdecoder	exon	1	1192	.	+	.	ID=LSTA.475.1.p1.exon1;Parent=LSTA.475.1.p1
LSTA.475.1	transdecoder	CDS	373	1140	.	+	0	ID=cds.LSTA.475.1.p1;Parent=LSTA.475.1.p1
LSTA.475.1	transdecoder	three_prime_UTR	1141	1192	.	+	.	ID=LSTA.475.1.p1.utr3p1;Parent=LSTA.475.1.p1
LSTA.475.2	transdecoder	gene	1	1264	.	+	.	ID=GENE.LSTA.475.2~~LSTA.475.2.p1;Name=ORF%20type%3Acomplete%20len%3A256%20%28%2B%29%2Cscore%3D68.97%2Clcl%7CNW_013218605.1_prot_XP_013072697.1_10809%7C68.047%7C4.88e-82%2CNHL%7CPF01436.21%7C1.7%2CNHL%7CPF01436.21%7C2.5e-06%2CNHL%7CPF01436.21%7C5.8e-08%2CNHL%7CPF01436.21%7C0.0089%2CPhytase-like%7CPF13449.6%7C0.13%2CPhytase-like%7CPF13449.6%7C6.9%2CSGL%7CPF08450.12%7C1.8e%2B03%2CSGL%7CPF08450.12%7C0.12%2CSGL%7CPF08450.12%7C66
LSTA.475.2	transdecoder	mRNA	1	1264	.	+	.	ID=LSTA.475.2.p1;Parent=GENE.LSTA.475.2~~LSTA.475.2.p1;Name=ORF%20type%3Acomplete%20len%3A256%20%28%2B%29%2Cscore%3D68.97%2Clcl%7CNW_013218605.1_prot_XP_013072697.1_10809%7C68.047%7C4.88e-82%2CNHL%7CPF01436.21%7C1.7%2CNHL%7CPF01436.21%7C2.5e-06%2CNHL%7CPF01436.21%7C5.8e-08%2CNHL%7CPF01436.21%7C0.0089%2CPhytase-like%7CPF13449.6%7C0.13%2CPhytase-like%7CPF13449.6%7C6.9%2CSGL%7CPF08450.12%7C1.8e%2B03%2CSGL%7CPF08450.12%7C0.12%2CSGL%7CPF08450.12%7C66
LSTA.475.2	transdecoder	five_prime_UTR	1	444	.	+	.	ID=LSTA.475.2.p1.utr5p1;Parent=LSTA.475.2.p1
LSTA.475.2	transdecoder	exon	1	1264	.	+	.	ID=LSTA.475.2.p1.exon1;Parent=LSTA.475.2.p1
LSTA.475.2	transdecoder	CDS	445	1212	.	+	0	ID=cds.LSTA.475.2.p1;Parent=LSTA.475.2.p1
LSTA.475.2	transdecoder	three_prime_UTR	1213	1264	.	+	.	ID=LSTA.475.2.p1.utr3p1;Parent=LSTA.475.2.p1
LSTA.475.3	transdecoder	gene	1	1266	.	+	.	ID=GENE.LSTA.475.3~~LSTA.475.3.p1;Name=ORF%20type%3Acomplete%20len%3A256%20%28%2B%29%2Cscore%3D68.97%2Clcl%7CNW_013218605.1_prot_XP_013072697.1_10809%7C68.047%7C4.88e-82%2CNHL%7CPF01436.21%7C1.7%2CNHL%7CPF01436.21%7C2.5e-06%2CNHL%7CPF01436.21%7C5.8e-08%2CNHL%7CPF01436.21%7C0.0089%2CPhytase-like%7CPF13449.6%7C0.13%2CPhytase-like%7CPF13449.6%7C6.9%2CSGL%7CPF08450.12%7C1.8e%2B03%2CSGL%7CPF08450.12%7C0.12%2CSGL%7CPF08450.12%7C66
LSTA.475.3	transdecoder	mRNA	1	1266	.	+	.	ID=LSTA.475.3.p1;Parent=GENE.LSTA.475.3~~LSTA.475.3.p1;Name=ORF%20type%3Acomplete%20len%3A256%20%28%2B%29%2Cscore%3D68.97%2Clcl%7CNW_013218605.1_prot_XP_013072697.1_10809%7C68.047%7C4.88e-82%2CNHL%7CPF01436.21%7C1.7%2CNHL%7CPF01436.21%7C2.5e-06%2CNHL%7CPF01436.21%7C5.8e-08%2CNHL%7CPF01436.21%7C0.0089%2CPhytase-like%7CPF13449.6%7C0.13%2CPhytase-like%7CPF13449.6%7C6.9%2CSGL%7CPF08450.12%7C1.8e%2B03%2CSGL%7CPF08450.12%7C0.12%2CSGL%7CPF08450.12%7C66
LSTA.475.3	transdecoder	five_prime_UTR	1	446	.	+	.	ID=LSTA.475.3.p1.utr5p1;Parent=LSTA.475.3.p1
LSTA.475.3	transdecoder	exon	1	1266	.	+	.	ID=LSTA.475.3.p1.exon1;Parent=LSTA.475.3.p1
LSTA.475.3	transdecoder	CDS	447	1214	.	+	0	ID=cds.LSTA.475.3.p1;Parent=LSTA.475.3.p1
LSTA.475.3	transdecoder	three_prime_UTR	1215	1266	.	+	.	ID=LSTA.475.3.p1.utr3p1;Parent=LSTA.475.3.p1
LSTA.4750.1	transdecoder	gene	1	6766	.	+	.	ID=GENE.LSTA.4750.1~~LSTA.4750.1.p1;Name=ORF%20type%3Acomplete%20len%3A544%20%28%2B%29%2Cscore%3D108.25%2Clcl%7CNW_013313587.1_prot_XP_013079784.1_17078%7C56.135%7C8.71e-132%2Clcl%7CNW_013313587.1_prot_XP_013079784.1_17078%7C66.038%7C6.39e-15%2CMet_10%7CPF02475.16%7C2.5e-28%2CTrm5_N%7CPF18093.1%7C0.00016%2CTrm5_N%7CPF18093.1%7C4.7e%2B03%2CMTS%7CPF05175.14%7C0.0022
LSTA.4750.1	transdecoder	mRNA	1	6766	.	+	.	ID=LSTA.4750.1.p1;Parent=GENE.LSTA.4750.1~~LSTA.4750.1.p1;Name=ORF%20type%3Acomplete%20len%3A544%20%28%2B%29%2Cscore%3D108.25%2Clcl%7CNW_013313587.1_prot_XP_013079784.1_17078%7C56.135%7C8.71e-132%2Clcl%7CNW_013313587.1_prot_XP_013079784.1_17078%7C66.038%7C6.39e-15%2CMet_10%7CPF02475.16%7C2.5e-28%2CTrm5_N%7CPF18093.1%7C0.00016%2CTrm5_N%7CPF18093.1%7C4.7e%2B03%2CMTS%7CPF05175.14%7C0.0022
LSTA.4750.1	transdecoder	five_prime_UTR	1	141	.	+	.	ID=LSTA.4750.1.p1.utr5p1;Parent=LSTA.4750.1.p1
LSTA.4750.1	transdecoder	exon	1	6766	.	+	.	ID=LSTA.4750.1.p1.exon1;Parent=LSTA.4750.1.p1
LSTA.4750.1	transdecoder	CDS	142	1773	.	+	0	ID=cds.LSTA.4750.1.p1;Parent=LSTA.4750.1.p1
LSTA.4750.1	transdecoder	three_prime_UTR	1774	6766	.	+	.	ID=LSTA.4750.1.p1.utr3p1;Parent=LSTA.4750.1.p1
LSTA.4750.2	transdecoder	gene	1	2513	.	+	.	ID=GENE.LSTA.4750.2~~LSTA.4750.2.p1;Name=ORF%20type%3Acomplete%20len%3A339%20%28%2B%29%2Cscore%3D80.69%2Clcl%7CNW_018404481.1_prot_XP_021345814.1_4703%7C38.860%7C1.46e-65%2CMet_10%7CPF02475.16%7C3.7e-19%2CMTS%7CPF05175.14%7C0.0012%2CMethyltransf_25%7CPF13649.6%7C0.27
LSTA.4750.2	transdecoder	mRNA	1	2513	.	+	.	ID=LSTA.4750.2.p1;Parent=GENE.LSTA.4750.2~~LSTA.4750.2.p1;Name=ORF%20type%3Acomplete%20len%3A339%20%28%2B%29%2Cscore%3D80.69%2Clcl%7CNW_018404481.1_prot_XP_021345814.1_4703%7C38.860%7C1.46e-65%2CMet_10%7CPF02475.16%7C3.7e-19%2CMTS%7CPF05175.14%7C0.0012%2CMethyltransf_25%7CPF13649.6%7C0.27
LSTA.4750.2	transdecoder	five_prime_UTR	1	1135	.	+	.	ID=LSTA.4750.2.p1.utr5p1;Parent=LSTA.4750.2.p1
LSTA.4750.2	transdecoder	exon	1	2513	.	+	.	ID=LSTA.4750.2.p1.exon1;Parent=LSTA.4750.2.p1
LSTA.4750.2	transdecoder	CDS	1136	2152	.	+	0	ID=cds.LSTA.4750.2.p1;Parent=LSTA.4750.2.p1
LSTA.4750.2	transdecoder	three_prime_UTR	2153	2513	.	+	.	ID=LSTA.4750.2.p1.utr3p1;Parent=LSTA.4750.2.p1
LSTA.4750.2	transdecoder	gene	1	2513	.	+	.	ID=GENE.LSTA.4750.2~~LSTA.4750.2.p2;Name=ORF%20type%3Acomplete%20len%3A122%20%28%2B%29%2Cscore%3D19.91%2Clcl%7CNW_004797443.1_prot_XP_005098190.1_10381%7C42.609%7C3.30e-21
LSTA.4750.2	transdecoder	mRNA	1	2513	.	+	.	ID=LSTA.4750.2.p2;Parent=GENE.LSTA.4750.2~~LSTA.4750.2.p2;Name=ORF%20type%3Acomplete%20len%3A122%20%28%2B%29%2Cscore%3D19.91%2Clcl%7CNW_004797443.1_prot_XP_005098190.1_10381%7C42.609%7C3.30e-21
LSTA.4750.2	transdecoder	five_prime_UTR	1	233	.	+	.	ID=LSTA.4750.2.p2.utr5p1;Parent=LSTA.4750.2.p2
LSTA.4750.2	transdecoder	exon	1	2513	.	+	.	ID=LSTA.4750.2.p2.exon1;Parent=LSTA.4750.2.p2
LSTA.4750.2	transdecoder	CDS	234	599	.	+	0	ID=cds.LSTA.4750.2.p2;Parent=LSTA.4750.2.p2
LSTA.4750.2	transdecoder	three_prime_UTR	600	2513	.	+	.	ID=LSTA.4750.2.p2.utr3p1;Parent=LSTA.4750.2.p2
LSTA.4751.1	transdecoder	gene	1	972	.	+	.	ID=GENE.LSTA.4751.1~~LSTA.4751.1.p1;Name=ORF%20type%3A3prime_partial%20len%3A284%20%28%2B%29%2Cscore%3D69.08%2Clcl%7CNW_013313587.1_prot_XP_013079803.1_17081%7C83.746%7C0.0%2CV-ATPase_C%7CPF03223.15%7C5.2e-106%2CPhage-scaffold%7CPF09306.10%7C0.0026
LSTA.4751.1	transdecoder	mRNA	1	972	.	+	.	ID=LSTA.4751.1.p1;Parent=GENE.LSTA.4751.1~~LSTA.4751.1.p1;Name=ORF%20type%3A3prime_partial%20len%3A284%20%28%2B%29%2Cscore%3D69.08%2Clcl%7CNW_013313587.1_prot_XP_013079803.1_17081%7C83.746%7C0.0%2CV-ATPase_C%7CPF03223.15%7C5.2e-106%2CPhage-scaffold%7CPF09306.10%7C0.0026
LSTA.4751.1	transdecoder	five_prime_UTR	1	122	.	+	.	ID=LSTA.4751.1.p1.utr5p1;Parent=LSTA.4751.1.p1
LSTA.4751.1	transdecoder	exon	1	972	.	+	.	ID=LSTA.4751.1.p1.exon1;Parent=LSTA.4751.1.p1
LSTA.4751.1	transdecoder	CDS	123	971	.	+	0	ID=cds.LSTA.4751.1.p1;Parent=LSTA.4751.1.p1
LSTA.4752.1	transdecoder	gene	1	3012	.	-	.	ID=GENE.LSTA.4752.1~~LSTA.4752.1.p2;Name=ORF%20type%3Acomplete%20len%3A102%20%28-%29%2Cscore%3D3.67%2CThioredoxin_16%7CPF18569.1%7C0.075
LSTA.4752.1	transdecoder	mRNA	1	3012	.	-	.	ID=LSTA.4752.1.p2;Parent=GENE.LSTA.4752.1~~LSTA.4752.1.p2;Name=ORF%20type%3Acomplete%20len%3A102%20%28-%29%2Cscore%3D3.67%2CThioredoxin_16%7CPF18569.1%7C0.075
LSTA.4752.1	transdecoder	five_prime_UTR	1546	3012	.	-	.	ID=LSTA.4752.1.p2.utr5p1;Parent=LSTA.4752.1.p2
LSTA.4752.1	transdecoder	exon	1	3012	.	-	.	ID=LSTA.4752.1.p2.exon1;Parent=LSTA.4752.1.p2
LSTA.4752.1	transdecoder	CDS	1240	1545	.	-	0	ID=cds.LSTA.4752.1.p2;Parent=LSTA.4752.1.p2
LSTA.4752.1	transdecoder	three_prime_UTR	1	1239	.	-	.	ID=LSTA.4752.1.p2.utr3p1;Parent=LSTA.4752.1.p2
LSTA.4752.1	transdecoder	gene	1	3012	.	+	.	ID=GENE.LSTA.4752.1~~LSTA.4752.1.p1;Name=ORF%20type%3A5prime_partial%20len%3A110%20%28%2B%29%2Cscore%3D23.05%2Clcl%7CNW_004797443.1_prot_XP_005098194.1_10385%7C85.185%7C7.90e-65%2CV-ATPase_C%7CPF03223.15%7C2.6e-37
LSTA.4752.1	transdecoder	mRNA	1	3012	.	+	.	ID=LSTA.4752.1.p1;Parent=GENE.LSTA.4752.1~~LSTA.4752.1.p1;Name=ORF%20type%3A5prime_partial%20len%3A110%20%28%2B%29%2Cscore%3D23.05%2Clcl%7CNW_004797443.1_prot_XP_005098194.1_10385%7C85.185%7C7.90e-65%2CV-ATPase_C%7CPF03223.15%7C2.6e-37
LSTA.4752.1	transdecoder	exon	1	3012	.	+	.	ID=LSTA.4752.1.p1.exon1;Parent=LSTA.4752.1.p1
LSTA.4752.1	transdecoder	CDS	1	330	.	+	0	ID=cds.LSTA.4752.1.p1;Parent=LSTA.4752.1.p1
LSTA.4752.1	transdecoder	three_prime_UTR	331	3012	.	+	.	ID=LSTA.4752.1.p1.utr3p1;Parent=LSTA.4752.1.p1
LSTA.4756.1	transdecoder	gene	1	392	.	+	.	ID=GENE.LSTA.4756.1~~LSTA.4756.1.p1;Name=ORF%20type%3Ainternal%20len%3A131%20%28%2B%29%2Cscore%3D23.68%2Clcl%7CNW_013313587.1_prot_XP_013079792.1_17087%7C92.248%7C4.28e-87%2CTektin%7CPF03148.14%7C1.3e-14
LSTA.4756.1	transdecoder	mRNA	1	392	.	+	.	ID=LSTA.4756.1.p1;Parent=GENE.LSTA.4756.1~~LSTA.4756.1.p1;Name=ORF%20type%3Ainternal%20len%3A131%20%28%2B%29%2Cscore%3D23.68%2Clcl%7CNW_013313587.1_prot_XP_013079792.1_17087%7C92.248%7C4.28e-87%2CTektin%7CPF03148.14%7C1.3e-14
LSTA.4756.1	transdecoder	exon	1	392	.	+	.	ID=LSTA.4756.1.p1.exon1;Parent=LSTA.4756.1.p1
LSTA.4756.1	transdecoder	CDS	1	390	.	+	0	ID=cds.LSTA.4756.1.p1;Parent=LSTA.4756.1.p1
LSTA.4759.1	transdecoder	gene	1	2288	.	+	.	ID=GENE.LSTA.4759.1~~LSTA.4759.1.p1;Name=ORF%20type%3Acomplete%20len%3A635%20%28%2B%29%2Cscore%3D119.32%2Clcl%7CNW_004798090.1_prot_XP_005109891.1_23350%7C57.170%7C0.0%2CPseudoU_synth_2%7CPF00849.22%7C2e-26%2CPseudoU_synth_2%7CPF00849.22%7C6.8e%2B03
LSTA.4759.1	transdecoder	mRNA	1	2288	.	+	.	ID=LSTA.4759.1.p1;Parent=GENE.LSTA.4759.1~~LSTA.4759.1.p1;Name=ORF%20type%3Acomplete%20len%3A635%20%28%2B%29%2Cscore%3D119.32%2Clcl%7CNW_004798090.1_prot_XP_005109891.1_23350%7C57.170%7C0.0%2CPseudoU_synth_2%7CPF00849.22%7C2e-26%2CPseudoU_synth_2%7CPF00849.22%7C6.8e%2B03
LSTA.4759.1	transdecoder	five_prime_UTR	1	200	.	+	.	ID=LSTA.4759.1.p1.utr5p1;Parent=LSTA.4759.1.p1
LSTA.4759.1	transdecoder	exon	1	2288	.	+	.	ID=LSTA.4759.1.p1.exon1;Parent=LSTA.4759.1.p1
LSTA.4759.1	transdecoder	CDS	201	2105	.	+	0	ID=cds.LSTA.4759.1.p1;Parent=LSTA.4759.1.p1
LSTA.4759.1	transdecoder	three_prime_UTR	2106	2288	.	+	.	ID=LSTA.4759.1.p1.utr3p1;Parent=LSTA.4759.1.p1
LSTA.4759.2	transdecoder	gene	1	2158	.	+	.	ID=GENE.LSTA.4759.2~~LSTA.4759.2.p1;Name=ORF%20type%3Acomplete%20len%3A603%20%28%2B%29%2Cscore%3D120.25%2Clcl%7CNW_004798090.1_prot_XP_005109891.1_23350%7C57.170%7C0.0%2CPseudoU_synth_2%7CPF00849.22%7C1.8e-26%2CPseudoU_synth_2%7CPF00849.22%7C6.1e%2B03
LSTA.4759.2	transdecoder	mRNA	1	2158	.	+	.	ID=LSTA.4759.2.p1;Parent=GENE.LSTA.4759.2~~LSTA.4759.2.p1;Name=ORF%20type%3Acomplete%20len%3A603%20%28%2B%29%2Cscore%3D120.25%2Clcl%7CNW_004798090.1_prot_XP_005109891.1_23350%7C57.170%7C0.0%2CPseudoU_synth_2%7CPF00849.22%7C1.8e-26%2CPseudoU_synth_2%7CPF00849.22%7C6.1e%2B03
LSTA.4759.2	transdecoder	five_prime_UTR	1	166	.	+	.	ID=LSTA.4759.2.p1.utr5p1;Parent=LSTA.4759.2.p1
LSTA.4759.2	transdecoder	exon	1	2158	.	+	.	ID=LSTA.4759.2.p1.exon1;Parent=LSTA.4759.2.p1
LSTA.4759.2	transdecoder	CDS	167	1975	.	+	0	ID=cds.LSTA.4759.2.p1;Parent=LSTA.4759.2.p1
LSTA.4759.2	transdecoder	three_prime_UTR	1976	2158	.	+	.	ID=LSTA.4759.2.p1.utr3p1;Parent=LSTA.4759.2.p1
LSTA.4759.3	transdecoder	gene	1	2281	.	+	.	ID=GENE.LSTA.4759.3~~LSTA.4759.3.p1;Name=ORF%20type%3Acomplete%20len%3A635%20%28%2B%29%2Cscore%3D119.32%2Clcl%7CNW_004798090.1_prot_XP_005109891.1_23350%7C57.170%7C0.0%2CPseudoU_synth_2%7CPF00849.22%7C2e-26%2CPseudoU_synth_2%7CPF00849.22%7C6.8e%2B03
LSTA.4759.3	transdecoder	mRNA	1	2281	.	+	.	ID=LSTA.4759.3.p1;Parent=GENE.LSTA.4759.3~~LSTA.4759.3.p1;Name=ORF%20type%3Acomplete%20len%3A635%20%28%2B%29%2Cscore%3D119.32%2Clcl%7CNW_004798090.1_prot_XP_005109891.1_23350%7C57.170%7C0.0%2CPseudoU_synth_2%7CPF00849.22%7C2e-26%2CPseudoU_synth_2%7CPF00849.22%7C6.8e%2B03
LSTA.4759.3	transdecoder	five_prime_UTR	1	261	.	+	.	ID=LSTA.4759.3.p1.utr5p1;Parent=LSTA.4759.3.p1
LSTA.4759.3	transdecoder	exon	1	2281	.	+	.	ID=LSTA.4759.3.p1.exon1;Parent=LSTA.4759.3.p1
LSTA.4759.3	transdecoder	CDS	262	2166	.	+	0	ID=cds.LSTA.4759.3.p1;Parent=LSTA.4759.3.p1
LSTA.4759.3	transdecoder	three_prime_UTR	2167	2281	.	+	.	ID=LSTA.4759.3.p1.utr3p1;Parent=LSTA.4759.3.p1
LSTA.4759.4	transdecoder	gene	1	2424	.	+	.	ID=GENE.LSTA.4759.4~~LSTA.4759.4.p1;Name=ORF%20type%3Acomplete%20len%3A635%20%28%2B%29%2Cscore%3D119.32%2Clcl%7CNW_004798090.1_prot_XP_005109891.1_23350%7C57.170%7C0.0%2CPseudoU_synth_2%7CPF00849.22%7C2e-26%2CPseudoU_synth_2%7CPF00849.22%7C6.8e%2B03
LSTA.4759.4	transdecoder	mRNA	1	2424	.	+	.	ID=LSTA.4759.4.p1;Parent=GENE.LSTA.4759.4~~LSTA.4759.4.p1;Name=ORF%20type%3Acomplete%20len%3A635%20%28%2B%29%2Cscore%3D119.32%2Clcl%7CNW_004798090.1_prot_XP_005109891.1_23350%7C57.170%7C0.0%2CPseudoU_synth_2%7CPF00849.22%7C2e-26%2CPseudoU_synth_2%7CPF00849.22%7C6.8e%2B03
LSTA.4759.4	transdecoder	five_prime_UTR	1	404	.	+	.	ID=LSTA.4759.4.p1.utr5p1;Parent=LSTA.4759.4.p1
LSTA.4759.4	transdecoder	exon	1	2424	.	+	.	ID=LSTA.4759.4.p1.exon1;Parent=LSTA.4759.4.p1
LSTA.4759.4	transdecoder	CDS	405	2309	.	+	0	ID=cds.LSTA.4759.4.p1;Parent=LSTA.4759.4.p1
LSTA.4759.4	transdecoder	three_prime_UTR	2310	2424	.	+	.	ID=LSTA.4759.4.p1.utr3p1;Parent=LSTA.4759.4.p1
LSTA.4759.5	transdecoder	gene	1	2038	.	+	.	ID=GENE.LSTA.4759.5~~LSTA.4759.5.p1;Name=ORF%20type%3Acomplete%20len%3A569%20%28%2B%29%2Cscore%3D124.89%2Clcl%7CNW_004798090.1_prot_XP_005109891.1_23350%7C57.170%7C0.0%2CPseudoU_synth_2%7CPF00849.22%7C1.6e-26%2CPseudoU_synth_2%7CPF00849.22%7C5e%2B03
LSTA.4759.5	transdecoder	mRNA	1	2038	.	+	.	ID=LSTA.4759.5.p1;Parent=GENE.LSTA.4759.5~~LSTA.4759.5.p1;Name=ORF%20type%3Acomplete%20len%3A569%20%28%2B%29%2Cscore%3D124.89%2Clcl%7CNW_004798090.1_prot_XP_005109891.1_23350%7C57.170%7C0.0%2CPseudoU_synth_2%7CPF00849.22%7C1.6e-26%2CPseudoU_synth_2%7CPF00849.22%7C5e%2B03
LSTA.4759.5	transdecoder	five_prime_UTR	1	216	.	+	.	ID=LSTA.4759.5.p1.utr5p1;Parent=LSTA.4759.5.p1
LSTA.4759.5	transdecoder	exon	1	2038	.	+	.	ID=LSTA.4759.5.p1.exon1;Parent=LSTA.4759.5.p1
LSTA.4759.5	transdecoder	CDS	217	1923	.	+	0	ID=cds.LSTA.4759.5.p1;Parent=LSTA.4759.5.p1
LSTA.4759.5	transdecoder	three_prime_UTR	1924	2038	.	+	.	ID=LSTA.4759.5.p1.utr3p1;Parent=LSTA.4759.5.p1
LSTA.4759.6	transdecoder	gene	1	2305	.	+	.	ID=GENE.LSTA.4759.6~~LSTA.4759.6.p1;Name=ORF%20type%3Acomplete%20len%3A603%20%28%2B%29%2Cscore%3D120.25%2Clcl%7CNW_004798090.1_prot_XP_005109891.1_23350%7C57.170%7C0.0%2CPseudoU_synth_2%7CPF00849.22%7C1.8e-26%2CPseudoU_synth_2%7CPF00849.22%7C6.1e%2B03
LSTA.4759.6	transdecoder	mRNA	1	2305	.	+	.	ID=LSTA.4759.6.p1;Parent=GENE.LSTA.4759.6~~LSTA.4759.6.p1;Name=ORF%20type%3Acomplete%20len%3A603%20%28%2B%29%2Cscore%3D120.25%2Clcl%7CNW_004798090.1_prot_XP_005109891.1_23350%7C57.170%7C0.0%2CPseudoU_synth_2%7CPF00849.22%7C1.8e-26%2CPseudoU_synth_2%7CPF00849.22%7C6.1e%2B03
LSTA.4759.6	transdecoder	five_prime_UTR	1	383	.	+	.	ID=LSTA.4759.6.p1.utr5p1;Parent=LSTA.4759.6.p1
LSTA.4759.6	transdecoder	exon	1	2305	.	+	.	ID=LSTA.4759.6.p1.exon1;Parent=LSTA.4759.6.p1
LSTA.4759.6	transdecoder	CDS	384	2192	.	+	0	ID=cds.LSTA.4759.6.p1;Parent=LSTA.4759.6.p1
LSTA.4759.6	transdecoder	three_prime_UTR	2193	2305	.	+	.	ID=LSTA.4759.6.p1.utr3p1;Parent=LSTA.4759.6.p1
LSTA.4759.7	transdecoder	gene	1	2212	.	+	.	ID=GENE.LSTA.4759.7~~LSTA.4759.7.p1;Name=ORF%20type%3Acomplete%20len%3A635%20%28%2B%29%2Cscore%3D119.32%2Clcl%7CNW_004798090.1_prot_XP_005109891.1_23350%7C57.170%7C0.0%2CPseudoU_synth_2%7CPF00849.22%7C2e-26%2CPseudoU_synth_2%7CPF00849.22%7C6.8e%2B03
LSTA.4759.7	transdecoder	mRNA	1	2212	.	+	.	ID=LSTA.4759.7.p1;Parent=GENE.LSTA.4759.7~~LSTA.4759.7.p1;Name=ORF%20type%3Acomplete%20len%3A635%20%28%2B%29%2Cscore%3D119.32%2Clcl%7CNW_004798090.1_prot_XP_005109891.1_23350%7C57.170%7C0.0%2CPseudoU_synth_2%7CPF00849.22%7C2e-26%2CPseudoU_synth_2%7CPF00849.22%7C6.8e%2B03
LSTA.4759.7	transdecoder	five_prime_UTR	1	196	.	+	.	ID=LSTA.4759.7.p1.utr5p1;Parent=LSTA.4759.7.p1
LSTA.4759.7	transdecoder	exon	1	2212	.	+	.	ID=LSTA.4759.7.p1.exon1;Parent=LSTA.4759.7.p1
LSTA.4759.7	transdecoder	CDS	197	2101	.	+	0	ID=cds.LSTA.4759.7.p1;Parent=LSTA.4759.7.p1
LSTA.4759.7	transdecoder	three_prime_UTR	2102	2212	.	+	.	ID=LSTA.4759.7.p1.utr3p1;Parent=LSTA.4759.7.p1
LSTA.4759.8	transdecoder	gene	1	2368	.	+	.	ID=GENE.LSTA.4759.8~~LSTA.4759.8.p1;Name=ORF%20type%3Acomplete%20len%3A635%20%28%2B%29%2Cscore%3D119.32%2Clcl%7CNW_004798090.1_prot_XP_005109891.1_23350%7C57.170%7C0.0%2CPseudoU_synth_2%7CPF00849.22%7C2e-26%2CPseudoU_synth_2%7CPF00849.22%7C6.8e%2B03
LSTA.4759.8	transdecoder	mRNA	1	2368	.	+	.	ID=LSTA.4759.8.p1;Parent=GENE.LSTA.4759.8~~LSTA.4759.8.p1;Name=ORF%20type%3Acomplete%20len%3A635%20%28%2B%29%2Cscore%3D119.32%2Clcl%7CNW_004798090.1_prot_XP_005109891.1_23350%7C57.170%7C0.0%2CPseudoU_synth_2%7CPF00849.22%7C2e-26%2CPseudoU_synth_2%7CPF00849.22%7C6.8e%2B03
LSTA.4759.8	transdecoder	five_prime_UTR	1	352	.	+	.	ID=LSTA.4759.8.p1.utr5p1;Parent=LSTA.4759.8.p1
LSTA.4759.8	transdecoder	exon	1	2368	.	+	.	ID=LSTA.4759.8.p1.exon1;Parent=LSTA.4759.8.p1
LSTA.4759.8	transdecoder	CDS	353	2257	.	+	0	ID=cds.LSTA.4759.8.p1;Parent=LSTA.4759.8.p1
LSTA.4759.8	transdecoder	three_prime_UTR	2258	2368	.	+	.	ID=LSTA.4759.8.p1.utr3p1;Parent=LSTA.4759.8.p1
LSTA.476.1	transdecoder	gene	1	1874	.	+	.	ID=GENE.LSTA.476.1~~LSTA.476.1.p1;Name=ORF%20type%3Acomplete%20len%3A408%20%28%2B%29%2Cscore%3D99.67%2Clcl%7CNC_037599.1_prot_XP_025109820.1_31659%7C94.595%7C0.0%2CTubulin%7CPF00091.25%7C5.2e-68%2CTubulin_C%7CPF03953.17%7C1.3e-49%2CTubulin_3%7CPF14881.6%7C0.0025
LSTA.476.1	transdecoder	mRNA	1	1874	.	+	.	ID=LSTA.476.1.p1;Parent=GENE.LSTA.476.1~~LSTA.476.1.p1;Name=ORF%20type%3Acomplete%20len%3A408%20%28%2B%29%2Cscore%3D99.67%2Clcl%7CNC_037599.1_prot_XP_025109820.1_31659%7C94.595%7C0.0%2CTubulin%7CPF00091.25%7C5.2e-68%2CTubulin_C%7CPF03953.17%7C1.3e-49%2CTubulin_3%7CPF14881.6%7C0.0025
LSTA.476.1	transdecoder	five_prime_UTR	1	624	.	+	.	ID=LSTA.476.1.p1.utr5p1;Parent=LSTA.476.1.p1
LSTA.476.1	transdecoder	exon	1	1874	.	+	.	ID=LSTA.476.1.p1.exon1;Parent=LSTA.476.1.p1
LSTA.476.1	transdecoder	CDS	625	1848	.	+	0	ID=cds.LSTA.476.1.p1;Parent=LSTA.476.1.p1
LSTA.476.1	transdecoder	three_prime_UTR	1849	1874	.	+	.	ID=LSTA.476.1.p1.utr3p1;Parent=LSTA.476.1.p1
LSTA.4760.1	transdecoder	gene	1	5451	.	+	.	ID=GENE.LSTA.4760.1~~LSTA.4760.1.p1;Name=ORF%20type%3Acomplete%20len%3A319%20%28%2B%29%2Cscore%3D106.46%2Clcl%7CNW_013497455.1_prot_XP_013061607.1_33488%7C68.224%7C6.87e-134%2CBCNT%7CPF07572.12%7C1.4e%2B04%2CBCNT%7CPF07572.12%7C6.6e%2B03%2CBCNT%7CPF07572.12%7C4.5e-27
LSTA.4760.1	transdecoder	mRNA	1	5451	.	+	.	ID=LSTA.4760.1.p1;Parent=GENE.LSTA.4760.1~~LSTA.4760.1.p1;Name=ORF%20type%3Acomplete%20len%3A319%20%28%2B%29%2Cscore%3D106.46%2Clcl%7CNW_013497455.1_prot_XP_013061607.1_33488%7C68.224%7C6.87e-134%2CBCNT%7CPF07572.12%7C1.4e%2B04%2CBCNT%7CPF07572.12%7C6.6e%2B03%2CBCNT%7CPF07572.12%7C4.5e-27
LSTA.4760.1	transdecoder	five_prime_UTR	1	3865	.	+	.	ID=LSTA.4760.1.p1.utr5p1;Parent=LSTA.4760.1.p1
LSTA.4760.1	transdecoder	exon	1	5451	.	+	.	ID=LSTA.4760.1.p1.exon1;Parent=LSTA.4760.1.p1
LSTA.4760.1	transdecoder	CDS	3866	4822	.	+	0	ID=cds.LSTA.4760.1.p1;Parent=LSTA.4760.1.p1
LSTA.4760.1	transdecoder	three_prime_UTR	4823	5451	.	+	.	ID=LSTA.4760.1.p1.utr3p1;Parent=LSTA.4760.1.p1
LSTA.4760.2	transdecoder	gene	1	1999	.	+	.	ID=GENE.LSTA.4760.2~~LSTA.4760.2.p1;Name=ORF%20type%3Acomplete%20len%3A319%20%28%2B%29%2Cscore%3D106.46%2Clcl%7CNW_013497455.1_prot_XP_013061607.1_33488%7C68.224%7C6.87e-134%2CBCNT%7CPF07572.12%7C1.4e%2B04%2CBCNT%7CPF07572.12%7C6.6e%2B03%2CBCNT%7CPF07572.12%7C4.5e-27
LSTA.4760.2	transdecoder	mRNA	1	1999	.	+	.	ID=LSTA.4760.2.p1;Parent=GENE.LSTA.4760.2~~LSTA.4760.2.p1;Name=ORF%20type%3Acomplete%20len%3A319%20%28%2B%29%2Cscore%3D106.46%2Clcl%7CNW_013497455.1_prot_XP_013061607.1_33488%7C68.224%7C6.87e-134%2CBCNT%7CPF07572.12%7C1.4e%2B04%2CBCNT%7CPF07572.12%7C6.6e%2B03%2CBCNT%7CPF07572.12%7C4.5e-27
LSTA.4760.2	transdecoder	five_prime_UTR	1	413	.	+	.	ID=LSTA.4760.2.p1.utr5p1;Parent=LSTA.4760.2.p1
LSTA.4760.2	transdecoder	exon	1	1999	.	+	.	ID=LSTA.4760.2.p1.exon1;Parent=LSTA.4760.2.p1
LSTA.4760.2	transdecoder	CDS	414	1370	.	+	0	ID=cds.LSTA.4760.2.p1;Parent=LSTA.4760.2.p1
LSTA.4760.2	transdecoder	three_prime_UTR	1371	1999	.	+	.	ID=LSTA.4760.2.p1.utr3p1;Parent=LSTA.4760.2.p1
LSTA.4761.1	transdecoder	gene	1	8274	.	+	.	ID=GENE.LSTA.4761.1~~LSTA.4761.1.p1;Name=ORF%20type%3Acomplete%20len%3A2052%20%28%2B%29%2Cscore%3D404.62%2Clcl%7CNW_013470050.1_prot_XP_013093638.1_29365%7C58.944%7C0.0%2Clcl%7CNW_013470050.1_prot_XP_013093638.1_29365%7C56.723%7C1.00e-75%2CAAA_12%7CPF13087.6%7C5.5e-43%2CAAA_12%7CPF13087.6%7C3.9e%2B03%2CAAA_11%7CPF13086.6%7C6.8e-13%2CAAA_11%7CPF13086.6%7C4.5e-14%2CAAA_11%7CPF13086.6%7C1.1e%2B04%2CAAA_11%7CPF13086.6%7C5.9e%2B03%2CAAA_19%7CPF13245.6%7C5.1e-07%2CAAA_19%7CPF13245.6%7C1.7%2CAAA_19%7CPF13245.6%7C4.5e%2B03%2CAAA_30%7CPF13604.6%7C0.00025%2CAAA_30%7CPF13604.6%7C4.2%2CAAA_30%7CPF13604.6%7C1.6e%2B03%2CDUF2075%7CPF09848.9%7C0.0039%2CDUF2075%7CPF09848.9%7C4.3e%2B02%2CDEAD%7CPF00270.29%7C2.3e%2B03%2CDEAD%7CPF00270.29%7C0.16%2CDEAD%7CPF00270.29%7C23%2CResIII%7CPF04851.15%7C0.0066%2CResIII%7CPF04851.15%7C3.3e%2B03%2CResIII%7CPF04851.15%7C1.2e%2B04%2CResIII%7CPF04851.15%7C4.2e%2B03%2CAAA_22%7CPF13401.6%7C0.38%2CAAA_22%7CPF13401.6%7C1.9e%2B02%2CAAA_22%7CPF13401.6%7C5.1e%2B03%2CPhoH%7CPF02562.16%7C0.063%2CPhoH%7CPF02562.16%7C1.1e%2B03
LSTA.4761.1	transdecoder	mRNA	1	8274	.	+	.	ID=LSTA.4761.1.p1;Parent=GENE.LSTA.4761.1~~LSTA.4761.1.p1;Name=ORF%20type%3Acomplete%20len%3A2052%20%28%2B%29%2Cscore%3D404.62%2Clcl%7CNW_013470050.1_prot_XP_013093638.1_29365%7C58.944%7C0.0%2Clcl%7CNW_013470050.1_prot_XP_013093638.1_29365%7C56.723%7C1.00e-75%2CAAA_12%7CPF13087.6%7C5.5e-43%2CAAA_12%7CPF13087.6%7C3.9e%2B03%2CAAA_11%7CPF13086.6%7C6.8e-13%2CAAA_11%7CPF13086.6%7C4.5e-14%2CAAA_11%7CPF13086.6%7C1.1e%2B04%2CAAA_11%7CPF13086.6%7C5.9e%2B03%2CAAA_19%7CPF13245.6%7C5.1e-07%2CAAA_19%7CPF13245.6%7C1.7%2CAAA_19%7CPF13245.6%7C4.5e%2B03%2CAAA_30%7CPF13604.6%7C0.00025%2CAAA_30%7CPF13604.6%7C4.2%2CAAA_30%7CPF13604.6%7C1.6e%2B03%2CDUF2075%7CPF09848.9%7C0.0039%2CDUF2075%7CPF09848.9%7C4.3e%2B02%2CDEAD%7CPF00270.29%7C2.3e%2B03%2CDEAD%7CPF00270.29%7C0.16%2CDEAD%7CPF00270.29%7C23%2CResIII%7CPF04851.15%7C0.0066%2CResIII%7CPF04851.15%7C3.3e%2B03%2CResIII%7CPF04851.15%7C1.2e%2B04%2CResIII%7CPF04851.15%7C4.2e%2B03%2CAAA_22%7CPF13401.6%7C0.38%2CAAA_22%7CPF13401.6%7C1.9e%2B02%2CAAA_22%7CPF13401.6%7C5.1e%2B03%2CPhoH%7CPF02562.16%7C0.063%2CPhoH%7CPF02562.16%7C1.1e%2B03
LSTA.4761.1	transdecoder	five_prime_UTR	1	135	.	+	.	ID=LSTA.4761.1.p1.utr5p1;Parent=LSTA.4761.1.p1
LSTA.4761.1	transdecoder	exon	1	8274	.	+	.	ID=LSTA.4761.1.p1.exon1;Parent=LSTA.4761.1.p1
LSTA.4761.1	transdecoder	CDS	136	6291	.	+	0	ID=cds.LSTA.4761.1.p1;Parent=LSTA.4761.1.p1
LSTA.4761.1	transdecoder	three_prime_UTR	6292	8274	.	+	.	ID=LSTA.4761.1.p1.utr3p1;Parent=LSTA.4761.1.p1
LSTA.4761.2	transdecoder	gene	1	8410	.	+	.	ID=GENE.LSTA.4761.2~~LSTA.4761.2.p1;Name=ORF%20type%3Acomplete%20len%3A2052%20%28%2B%29%2Cscore%3D404.62%2Clcl%7CNW_013470050.1_prot_XP_013093638.1_29365%7C58.944%7C0.0%2Clcl%7CNW_013470050.1_prot_XP_013093638.1_29365%7C56.723%7C1.00e-75%2CAAA_12%7CPF13087.6%7C5.5e-43%2CAAA_12%7CPF13087.6%7C3.9e%2B03%2CAAA_11%7CPF13086.6%7C6.8e-13%2CAAA_11%7CPF13086.6%7C4.5e-14%2CAAA_11%7CPF13086.6%7C1.1e%2B04%2CAAA_11%7CPF13086.6%7C5.9e%2B03%2CAAA_19%7CPF13245.6%7C5.1e-07%2CAAA_19%7CPF13245.6%7C1.7%2CAAA_19%7CPF13245.6%7C4.5e%2B03%2CAAA_30%7CPF13604.6%7C0.00025%2CAAA_30%7CPF13604.6%7C4.2%2CAAA_30%7CPF13604.6%7C1.6e%2B03%2CDUF2075%7CPF09848.9%7C0.0039%2CDUF2075%7CPF09848.9%7C4.3e%2B02%2CDEAD%7CPF00270.29%7C2.3e%2B03%2CDEAD%7CPF00270.29%7C0.16%2CDEAD%7CPF00270.29%7C23%2CResIII%7CPF04851.15%7C0.0066%2CResIII%7CPF04851.15%7C3.3e%2B03%2CResIII%7CPF04851.15%7C1.2e%2B04%2CResIII%7CPF04851.15%7C4.2e%2B03%2CAAA_22%7CPF13401.6%7C0.38%2CAAA_22%7CPF13401.6%7C1.9e%2B02%2CAAA_22%7CPF13401.6%7C5.1e%2B03%2CPhoH%7CPF02562.16%7C0.063%2CPhoH%7CPF02562.16%7C1.1e%2B03
LSTA.4761.2	transdecoder	mRNA	1	8410	.	+	.	ID=LSTA.4761.2.p1;Parent=GENE.LSTA.4761.2~~LSTA.4761.2.p1;Name=ORF%20type%3Acomplete%20len%3A2052%20%28%2B%29%2Cscore%3D404.62%2Clcl%7CNW_013470050.1_prot_XP_013093638.1_29365%7C58.944%7C0.0%2Clcl%7CNW_013470050.1_prot_XP_013093638.1_29365%7C56.723%7C1.00e-75%2CAAA_12%7CPF13087.6%7C5.5e-43%2CAAA_12%7CPF13087.6%7C3.9e%2B03%2CAAA_11%7CPF13086.6%7C6.8e-13%2CAAA_11%7CPF13086.6%7C4.5e-14%2CAAA_11%7CPF13086.6%7C1.1e%2B04%2CAAA_11%7CPF13086.6%7C5.9e%2B03%2CAAA_19%7CPF13245.6%7C5.1e-07%2CAAA_19%7CPF13245.6%7C1.7%2CAAA_19%7CPF13245.6%7C4.5e%2B03%2CAAA_30%7CPF13604.6%7C0.00025%2CAAA_30%7CPF13604.6%7C4.2%2CAAA_30%7CPF13604.6%7C1.6e%2B03%2CDUF2075%7CPF09848.9%7C0.0039%2CDUF2075%7CPF09848.9%7C4.3e%2B02%2CDEAD%7CPF00270.29%7C2.3e%2B03%2CDEAD%7CPF00270.29%7C0.16%2CDEAD%7CPF00270.29%7C23%2CResIII%7CPF04851.15%7C0.0066%2CResIII%7CPF04851.15%7C3.3e%2B03%2CResIII%7CPF04851.15%7C1.2e%2B04%2CResIII%7CPF04851.15%7C4.2e%2B03%2CAAA_22%7CPF13401.6%7C0.38%2CAAA_22%7CPF13401.6%7C1.9e%2B02%2CAAA_22%7CPF13401.6%7C5.1e%2B03%2CPhoH%7CPF02562.16%7C0.063%2CPhoH%7CPF02562.16%7C1.1e%2B03
LSTA.4761.2	transdecoder	five_prime_UTR	1	271	.	+	.	ID=LSTA.4761.2.p1.utr5p1;Parent=LSTA.4761.2.p1
LSTA.4761.2	transdecoder	exon	1	8410	.	+	.	ID=LSTA.4761.2.p1.exon1;Parent=LSTA.4761.2.p1
LSTA.4761.2	transdecoder	CDS	272	6427	.	+	0	ID=cds.LSTA.4761.2.p1;Parent=LSTA.4761.2.p1
LSTA.4761.2	transdecoder	three_prime_UTR	6428	8410	.	+	.	ID=LSTA.4761.2.p1.utr3p1;Parent=LSTA.4761.2.p1
LSTA.4763.1	transdecoder	gene	1	3255	.	-	.	ID=GENE.LSTA.4763.1~~LSTA.4763.1.p1;Name=ORF%20type%3Acomplete%20len%3A133%20%28-%29%2Cscore%3D44.66%2CGlyco_hydro_2%7CPF00703.21%7C0.41%2CGlyco_hydro_2%7CPF00703.21%7C0.033%2CNepo_coat_C%7CPF03688.14%7C4.7%2CNepo_coat_C%7CPF03688.14%7C17%2CNepo_coat_C%7CPF03688.14%7C2.8%2CVirDNA-topo-I_N%7CPF09266.10%7C10%2CVirDNA-topo-I_N%7CPF09266.10%7C38%2CVirDNA-topo-I_N%7CPF09266.10%7C11%2CVirDNA-topo-I_N%7CPF09266.10%7C11%2CHydF_tetramer%7CPF18133.1%7C0.2%2CHydF_tetramer%7CPF18133.1%7C2.4%2CHydF_tetramer%7CPF18133.1%7C7.6%2CArsA_HSP20%7CPF17886.1%7C22%2CArsA_HSP20%7CPF17886.1%7C48%2CArsA_HSP20%7CPF17886.1%7C31%2CArsA_HSP20%7CPF17886.1%7C1.3e%2B02%2CNbl1_Borealin_N%7CPF10444.9%7C1.2e%2B02%2CNbl1_Borealin_N%7CPF10444.9%7C2.1e%2B02%2CNbl1_Borealin_N%7CPF10444.9%7C16%2CNbl1_Borealin_N%7CPF10444.9%7C22%2CAMPKBI%7CPF04739.15%7C17%2CAMPKBI%7CPF04739.15%7C32%2CAMPKBI%7CPF04739.15%7C5.9%2CTPR_5%7CPF12688.7%7C14%2CTPR_5%7CPF12688.7%7C31%2CAsparaginase_C%7CPF17763.1%7C22%2CAsparaginase_C%7CPF17763.1%7C23%2CAsparaginase_C%7CPF17763.1%7C1.6e%2B03%2CDUF1410%7CPF07198.11%7C65%2CDUF1410%7CPF07198.11%7C2.3
LSTA.4763.1	transdecoder	mRNA	1	3255	.	-	.	ID=LSTA.4763.1.p1;Parent=GENE.LSTA.4763.1~~LSTA.4763.1.p1;Name=ORF%20type%3Acomplete%20len%3A133%20%28-%29%2Cscore%3D44.66%2CGlyco_hydro_2%7CPF00703.21%7C0.41%2CGlyco_hydro_2%7CPF00703.21%7C0.033%2CNepo_coat_C%7CPF03688.14%7C4.7%2CNepo_coat_C%7CPF03688.14%7C17%2CNepo_coat_C%7CPF03688.14%7C2.8%2CVirDNA-topo-I_N%7CPF09266.10%7C10%2CVirDNA-topo-I_N%7CPF09266.10%7C38%2CVirDNA-topo-I_N%7CPF09266.10%7C11%2CVirDNA-topo-I_N%7CPF09266.10%7C11%2CHydF_tetramer%7CPF18133.1%7C0.2%2CHydF_tetramer%7CPF18133.1%7C2.4%2CHydF_tetramer%7CPF18133.1%7C7.6%2CArsA_HSP20%7CPF17886.1%7C22%2CArsA_HSP20%7CPF17886.1%7C48%2CArsA_HSP20%7CPF17886.1%7C31%2CArsA_HSP20%7CPF17886.1%7C1.3e%2B02%2CNbl1_Borealin_N%7CPF10444.9%7C1.2e%2B02%2CNbl1_Borealin_N%7CPF10444.9%7C2.1e%2B02%2CNbl1_Borealin_N%7CPF10444.9%7C16%2CNbl1_Borealin_N%7CPF10444.9%7C22%2CAMPKBI%7CPF04739.15%7C17%2CAMPKBI%7CPF04739.15%7C32%2CAMPKBI%7CPF04739.15%7C5.9%2CTPR_5%7CPF12688.7%7C14%2CTPR_5%7CPF12688.7%7C31%2CAsparaginase_C%7CPF17763.1%7C22%2CAsparaginase_C%7CPF17763.1%7C23%2CAsparaginase_C%7CPF17763.1%7C1.6e%2B03%2CDUF1410%7CPF07198.11%7C65%2CDUF1410%7CPF07198.11%7C2.3
LSTA.4763.1	transdecoder	five_prime_UTR	3228	3255	.	-	.	ID=LSTA.4763.1.p1.utr5p1;Parent=LSTA.4763.1.p1
LSTA.4763.1	transdecoder	exon	1	3255	.	-	.	ID=LSTA.4763.1.p1.exon1;Parent=LSTA.4763.1.p1
LSTA.4763.1	transdecoder	CDS	2829	3227	.	-	0	ID=cds.LSTA.4763.1.p1;Parent=LSTA.4763.1.p1
LSTA.4763.1	transdecoder	three_prime_UTR	1	2828	.	-	.	ID=LSTA.4763.1.p1.utr3p1;Parent=LSTA.4763.1.p1
# refined start codon: 2 -> 791 (score: 2.810)
LSTA.4764.1	transdecoder	gene	1	9844	.	+	.	ID=GENE.LSTA.4764.1~~LSTA.4764.1.p1;Name=ORF%20type%3Acomplete%20len%3A2071%20%28%2B%29%2Cscore%3D465.18%2Clcl%7CNW_013238532.1_prot_XP_013074211.1_12144%7C38.761%7C0.0%2CAAA_12%7CPF13087.6%7C2.3e-41%2CAAA_12%7CPF13087.6%7C8.9e%2B03%2CAAA_11%7CPF13086.6%7C3.8e-12%2CAAA_11%7CPF13086.6%7C7.6e-13%2CAAA_11%7CPF13086.6%7C4.2e%2B03%2CAAA_19%7CPF13245.6%7C2.6e-07%2CAAA_19%7CPF13245.6%7C2.1%2CAAA_30%7CPF13604.6%7C0.00031%2CAAA_30%7CPF13604.6%7C5.5%2CResIII%7CPF04851.15%7C0.0016%2CUvrD-helicase%7CPF00580.21%7C0.00062%2CUvrD-helicase%7CPF00580.21%7C1.6e%2B03%2CUvrD-helicase%7CPF00580.21%7C7.4e%2B03%2CUvrD-helicase%7CPF00580.21%7C2.7e%2B03%2CDUF2075%7CPF09848.9%7C1.7e%2B03%2CDUF2075%7CPF09848.9%7C0.011%2CDUF2075%7CPF09848.9%7C8e%2B02%2CDEAD%7CPF00270.29%7C0.012%2CAAA_22%7CPF13401.6%7C1.3e%2B03%2CAAA_22%7CPF13401.6%7C1.1%2CAAA_22%7CPF13401.6%7C1.9e%2B02%2CAAA_22%7CPF13401.6%7C3.5e%2B03%2CDUF761%7CPF05553.11%7C0.053%2CPhoH%7CPF02562.16%7C4e%2B03%2CPhoH%7CPF02562.16%7C0.1%2CPhoH%7CPF02562.16%7C3.3e%2B03%2CPhoH%7CPF02562.16%7C3.6e%2B03%2CCheB_methylest%7CPF01339.17%7C0.13%2CCheB_methylest%7CPF01339.17%7C5.5e%2B03
LSTA.4764.1	transdecoder	mRNA	1	9844	.	+	.	ID=LSTA.4764.1.p1;Parent=GENE.LSTA.4764.1~~LSTA.4764.1.p1;Name=ORF%20type%3Acomplete%20len%3A2071%20%28%2B%29%2Cscore%3D465.18%2Clcl%7CNW_013238532.1_prot_XP_013074211.1_12144%7C38.761%7C0.0%2CAAA_12%7CPF13087.6%7C2.3e-41%2CAAA_12%7CPF13087.6%7C8.9e%2B03%2CAAA_11%7CPF13086.6%7C3.8e-12%2CAAA_11%7CPF13086.6%7C7.6e-13%2CAAA_11%7CPF13086.6%7C4.2e%2B03%2CAAA_19%7CPF13245.6%7C2.6e-07%2CAAA_19%7CPF13245.6%7C2.1%2CAAA_30%7CPF13604.6%7C0.00031%2CAAA_30%7CPF13604.6%7C5.5%2CResIII%7CPF04851.15%7C0.0016%2CUvrD-helicase%7CPF00580.21%7C0.00062%2CUvrD-helicase%7CPF00580.21%7C1.6e%2B03%2CUvrD-helicase%7CPF00580.21%7C7.4e%2B03%2CUvrD-helicase%7CPF00580.21%7C2.7e%2B03%2CDUF2075%7CPF09848.9%7C1.7e%2B03%2CDUF2075%7CPF09848.9%7C0.011%2CDUF2075%7CPF09848.9%7C8e%2B02%2CDEAD%7CPF00270.29%7C0.012%2CAAA_22%7CPF13401.6%7C1.3e%2B03%2CAAA_22%7CPF13401.6%7C1.1%2CAAA_22%7CPF13401.6%7C1.9e%2B02%2CAAA_22%7CPF13401.6%7C3.5e%2B03%2CDUF761%7CPF05553.11%7C0.053%2CPhoH%7CPF02562.16%7C4e%2B03%2CPhoH%7CPF02562.16%7C0.1%2CPhoH%7CPF02562.16%7C3.3e%2B03%2CPhoH%7CPF02562.16%7C3.6e%2B03%2CCheB_methylest%7CPF01339.17%7C0.13%2CCheB_methylest%7CPF01339.17%7C5.5e%2B03
LSTA.4764.1	transdecoder	five_prime_UTR	1	790	.	+	.	ID=LSTA.4764.1.p1.utr5p1;Parent=LSTA.4764.1.p1
LSTA.4764.1	transdecoder	exon	1	9844	.	+	.	ID=LSTA.4764.1.p1.exon1;Parent=LSTA.4764.1.p1
LSTA.4764.1	transdecoder	CDS	791	6214	.	+	0	ID=cds.LSTA.4764.1.p1;Parent=LSTA.4764.1.p1
LSTA.4764.1	transdecoder	three_prime_UTR	6215	9844	.	+	.	ID=LSTA.4764.1.p1.utr3p1;Parent=LSTA.4764.1.p1
# refined start codon: 1 -> 187 (score: 2.130)
LSTA.4764.2	transdecoder	gene	1	4961	.	+	.	ID=GENE.LSTA.4764.2~~LSTA.4764.2.p1;Name=ORF%20type%3Acomplete%20len%3A456%20%28%2B%29%2Cscore%3D108.31%2Clcl%7CNW_013470050.1_prot_XP_013093638.1_29365%7C33.236%7C6.05e-53
LSTA.4764.2	transdecoder	mRNA	1	4961	.	+	.	ID=LSTA.4764.2.p1;Parent=GENE.LSTA.4764.2~~LSTA.4764.2.p1;Name=ORF%20type%3Acomplete%20len%3A456%20%28%2B%29%2Cscore%3D108.31%2Clcl%7CNW_013470050.1_prot_XP_013093638.1_29365%7C33.236%7C6.05e-53
LSTA.4764.2	transdecoder	five_prime_UTR	1	186	.	+	.	ID=LSTA.4764.2.p1.utr5p1;Parent=LSTA.4764.2.p1
LSTA.4764.2	transdecoder	exon	1	4961	.	+	.	ID=LSTA.4764.2.p1.exon1;Parent=LSTA.4764.2.p1
LSTA.4764.2	transdecoder	CDS	187	1368	.	+	0	ID=cds.LSTA.4764.2.p1;Parent=LSTA.4764.2.p1
LSTA.4764.2	transdecoder	three_prime_UTR	1369	4961	.	+	.	ID=LSTA.4764.2.p1.utr3p1;Parent=LSTA.4764.2.p1
LSTA.4767.1	transdecoder	gene	1	1107	.	+	.	ID=GENE.LSTA.4767.1~~LSTA.4767.1.p1;Name=ORF%20type%3A5prime_partial%20len%3A132%20%28%2B%29%2Cscore%3D-3.42%2CLytB_WW%7CPF18342.1%7C4.4%2CLytB_WW%7CPF18342.1%7C5.4%2COstA_2%7CPF13100.6%7C0.061%2CDUF4595%7CPF15283.6%7C0.097
LSTA.4767.1	transdecoder	mRNA	1	1107	.	+	.	ID=LSTA.4767.1.p1;Parent=GENE.LSTA.4767.1~~LSTA.4767.1.p1;Name=ORF%20type%3A5prime_partial%20len%3A132%20%28%2B%29%2Cscore%3D-3.42%2CLytB_WW%7CPF18342.1%7C4.4%2CLytB_WW%7CPF18342.1%7C5.4%2COstA_2%7CPF13100.6%7C0.061%2CDUF4595%7CPF15283.6%7C0.097
LSTA.4767.1	transdecoder	exon	1	1107	.	+	.	ID=LSTA.4767.1.p1.exon1;Parent=LSTA.4767.1.p1
LSTA.4767.1	transdecoder	CDS	2	397	.	+	0	ID=cds.LSTA.4767.1.p1;Parent=LSTA.4767.1.p1
LSTA.4767.1	transdecoder	three_prime_UTR	398	1107	.	+	.	ID=LSTA.4767.1.p1.utr3p1;Parent=LSTA.4767.1.p1
LSTA.4770.1	transdecoder	gene	1	2592	.	+	.	ID=GENE.LSTA.4770.1~~LSTA.4770.1.p1;Name=ORF%20type%3Acomplete%20len%3A135%20%28%2B%29%2Cscore%3D36.28%2Clcl%7CNW_013414327.1_prot_XP_013084918.1_21644%7C78.358%7C4.01e-72%2CTHF_DHG_CYH_C%7CPF02882.19%7C1.7e-38%2CShikimate_DH%7CPF01488.20%7C0.083%2CPhage_XkdX%7CPF09693.10%7C33%2CPhage_XkdX%7CPF09693.10%7C11
LSTA.4770.1	transdecoder	mRNA	1	2592	.	+	.	ID=LSTA.4770.1.p1;Parent=GENE.LSTA.4770.1~~LSTA.4770.1.p1;Name=ORF%20type%3Acomplete%20len%3A135%20%28%2B%29%2Cscore%3D36.28%2Clcl%7CNW_013414327.1_prot_XP_013084918.1_21644%7C78.358%7C4.01e-72%2CTHF_DHG_CYH_C%7CPF02882.19%7C1.7e-38%2CShikimate_DH%7CPF01488.20%7C0.083%2CPhage_XkdX%7CPF09693.10%7C33%2CPhage_XkdX%7CPF09693.10%7C11
LSTA.4770.1	transdecoder	five_prime_UTR	1	726	.	+	.	ID=LSTA.4770.1.p1.utr5p1;Parent=LSTA.4770.1.p1
LSTA.4770.1	transdecoder	exon	1	2592	.	+	.	ID=LSTA.4770.1.p1.exon1;Parent=LSTA.4770.1.p1
LSTA.4770.1	transdecoder	CDS	727	1131	.	+	0	ID=cds.LSTA.4770.1.p1;Parent=LSTA.4770.1.p1
LSTA.4770.1	transdecoder	three_prime_UTR	1132	2592	.	+	.	ID=LSTA.4770.1.p1.utr3p1;Parent=LSTA.4770.1.p1
LSTA.4771.1	transdecoder	gene	1	3553	.	+	.	ID=GENE.LSTA.4771.1~~LSTA.4771.1.p1;Name=ORF%20type%3A5prime_partial%20len%3A230%20%28%2B%29%2Cscore%3D54.84%2Clcl%7CNW_013414327.1_prot_XP_013084922.1_21646%7C90.547%7C1.28e-135%2CRas%7CPF00071.22%7C1.7e-37%2CRoc%7CPF08477.13%7C6.6e-14%2CArf%7CPF00025.21%7C1.2e-07%2CRsgA_GTPase%7CPF03193.16%7C0.18%2CRsgA_GTPase%7CPF03193.16%7C0.3%2CGTP_EFTU%7CPF00009.27%7C1.4e%2B02%2CGTP_EFTU%7CPF00009.27%7C0.00094%2CMMR_HSR1%7CPF01926.23%7C0.00018%2CSRPRB%7CPF09439.10%7C0.0033%2CSRPRB%7CPF09439.10%7C4.3e%2B03%2CViral_helicase1%7CPF01443.18%7C0.0072%2CSeptin%7CPF00735.18%7C0.038%2CAAA_16%7CPF13191.6%7C0.063%2CAAA_22%7CPF13401.6%7C0.59%2CUNC119_bdg%7CPF15435.6%7C0.13%2CAAA_7%7CPF12775.7%7C0.19%2CATP_bind_1%7CPF03029.17%7C9.4%2CATP_bind_1%7CPF03029.17%7C4.3e%2B02%2CATP_bind_1%7CPF03029.17%7C30
LSTA.4771.1	transdecoder	mRNA	1	3553	.	+	.	ID=LSTA.4771.1.p1;Parent=GENE.LSTA.4771.1~~LSTA.4771.1.p1;Name=ORF%20type%3A5prime_partial%20len%3A230%20%28%2B%29%2Cscore%3D54.84%2Clcl%7CNW_013414327.1_prot_XP_013084922.1_21646%7C90.547%7C1.28e-135%2CRas%7CPF00071.22%7C1.7e-37%2CRoc%7CPF08477.13%7C6.6e-14%2CArf%7CPF00025.21%7C1.2e-07%2CRsgA_GTPase%7CPF03193.16%7C0.18%2CRsgA_GTPase%7CPF03193.16%7C0.3%2CGTP_EFTU%7CPF00009.27%7C1.4e%2B02%2CGTP_EFTU%7CPF00009.27%7C0.00094%2CMMR_HSR1%7CPF01926.23%7C0.00018%2CSRPRB%7CPF09439.10%7C0.0033%2CSRPRB%7CPF09439.10%7C4.3e%2B03%2CViral_helicase1%7CPF01443.18%7C0.0072%2CSeptin%7CPF00735.18%7C0.038%2CAAA_16%7CPF13191.6%7C0.063%2CAAA_22%7CPF13401.6%7C0.59%2CUNC119_bdg%7CPF15435.6%7C0.13%2CAAA_7%7CPF12775.7%7C0.19%2CATP_bind_1%7CPF03029.17%7C9.4%2CATP_bind_1%7CPF03029.17%7C4.3e%2B02%2CATP_bind_1%7CPF03029.17%7C30
LSTA.4771.1	transdecoder	exon	1	3553	.	+	.	ID=LSTA.4771.1.p1.exon1;Parent=LSTA.4771.1.p1
LSTA.4771.1	transdecoder	CDS	2	691	.	+	0	ID=cds.LSTA.4771.1.p1;Parent=LSTA.4771.1.p1
LSTA.4771.1	transdecoder	three_prime_UTR	692	3553	.	+	.	ID=LSTA.4771.1.p1.utr3p1;Parent=LSTA.4771.1.p1
LSTA.4775.1	transdecoder	gene	1	352	.	+	.	ID=GENE.LSTA.4775.1~~LSTA.4775.1.p1;Name=ORF%20type%3Ainternal%20len%3A118%20%28%2B%29%2Cscore%3D44.34%2Clcl%7CNW_004797697.1_prot_XP_012941469.1_17601%7C57.303%7C1.05e-20%2CCD225%7CPF04505.12%7C9.3e-09
LSTA.4775.1	transdecoder	mRNA	1	352	.	+	.	ID=LSTA.4775.1.p1;Parent=GENE.LSTA.4775.1~~LSTA.4775.1.p1;Name=ORF%20type%3Ainternal%20len%3A118%20%28%2B%29%2Cscore%3D44.34%2Clcl%7CNW_004797697.1_prot_XP_012941469.1_17601%7C57.303%7C1.05e-20%2CCD225%7CPF04505.12%7C9.3e-09
LSTA.4775.1	transdecoder	exon	1	352	.	+	.	ID=LSTA.4775.1.p1.exon1;Parent=LSTA.4775.1.p1
LSTA.4775.1	transdecoder	CDS	1	351	.	+	0	ID=cds.LSTA.4775.1.p1;Parent=LSTA.4775.1.p1
LSTA.4779.1	transdecoder	gene	1	1686	.	+	.	ID=GENE.LSTA.4779.1~~LSTA.4779.1.p1;Name=ORF%20type%3Ainternal%20len%3A562%20%28%2B%29%2Cscore%3D134.48%2Clcl%7CNC_037592.1_prot_XP_025088810.1_9061%7C35.315%7C3.94e-101%2CFlagellin_D3%7CPF08884.11%7C0.048
LSTA.4779.1	transdecoder	mRNA	1	1686	.	+	.	ID=LSTA.4779.1.p1;Parent=GENE.LSTA.4779.1~~LSTA.4779.1.p1;Name=ORF%20type%3Ainternal%20len%3A562%20%28%2B%29%2Cscore%3D134.48%2Clcl%7CNC_037592.1_prot_XP_025088810.1_9061%7C35.315%7C3.94e-101%2CFlagellin_D3%7CPF08884.11%7C0.048
LSTA.4779.1	transdecoder	exon	1	1686	.	+	.	ID=LSTA.4779.1.p1.exon1;Parent=LSTA.4779.1.p1
LSTA.4779.1	transdecoder	CDS	2	1684	.	+	0	ID=cds.LSTA.4779.1.p1;Parent=LSTA.4779.1.p1
LSTA.4779.2	transdecoder	gene	1	1737	.	+	.	ID=GENE.LSTA.4779.2~~LSTA.4779.2.p1;Name=ORF%20type%3Ainternal%20len%3A579%20%28%2B%29%2Cscore%3D133.01%2Clcl%7CNC_037592.1_prot_XP_025088810.1_9061%7C34.805%7C3.37e-99%2CFlagellin_D3%7CPF08884.11%7C0.05
LSTA.4779.2	transdecoder	mRNA	1	1737	.	+	.	ID=LSTA.4779.2.p1;Parent=GENE.LSTA.4779.2~~LSTA.4779.2.p1;Name=ORF%20type%3Ainternal%20len%3A579%20%28%2B%29%2Cscore%3D133.01%2Clcl%7CNC_037592.1_prot_XP_025088810.1_9061%7C34.805%7C3.37e-99%2CFlagellin_D3%7CPF08884.11%7C0.05
LSTA.4779.2	transdecoder	exon	1	1737	.	+	.	ID=LSTA.4779.2.p1.exon1;Parent=LSTA.4779.2.p1
LSTA.4779.2	transdecoder	CDS	2	1735	.	+	0	ID=cds.LSTA.4779.2.p1;Parent=LSTA.4779.2.p1
LSTA.478.1	transdecoder	gene	1	1834	.	+	.	ID=GENE.LSTA.478.1~~LSTA.478.1.p1;Name=ORF%20type%3Acomplete%20len%3A315%20%28%2B%29%2Cscore%3D41.81%2Clcl%7CNW_013233327.1_prot_XP_013073694.1_11691%7C65.320%7C1.37e-143%2CPeptidase_M24%7CPF00557.24%7C2.3e-46
LSTA.478.1	transdecoder	mRNA	1	1834	.	+	.	ID=LSTA.478.1.p1;Parent=GENE.LSTA.478.1~~LSTA.478.1.p1;Name=ORF%20type%3Acomplete%20len%3A315%20%28%2B%29%2Cscore%3D41.81%2Clcl%7CNW_013233327.1_prot_XP_013073694.1_11691%7C65.320%7C1.37e-143%2CPeptidase_M24%7CPF00557.24%7C2.3e-46
LSTA.478.1	transdecoder	five_prime_UTR	1	611	.	+	.	ID=LSTA.478.1.p1.utr5p1;Parent=LSTA.478.1.p1
LSTA.478.1	transdecoder	exon	1	1834	.	+	.	ID=LSTA.478.1.p1.exon1;Parent=LSTA.478.1.p1
LSTA.478.1	transdecoder	CDS	612	1556	.	+	0	ID=cds.LSTA.478.1.p1;Parent=LSTA.478.1.p1
LSTA.478.1	transdecoder	three_prime_UTR	1557	1834	.	+	.	ID=LSTA.478.1.p1.utr3p1;Parent=LSTA.478.1.p1
LSTA.478.2	transdecoder	gene	1	2306	.	+	.	ID=GENE.LSTA.478.2~~LSTA.478.2.p1;Name=ORF%20type%3Acomplete%20len%3A315%20%28%2B%29%2Cscore%3D41.81%2Clcl%7CNW_013233327.1_prot_XP_013073694.1_11691%7C65.320%7C1.37e-143%2CPeptidase_M24%7CPF00557.24%7C2.3e-46
LSTA.478.2	transdecoder	mRNA	1	2306	.	+	.	ID=LSTA.478.2.p1;Parent=GENE.LSTA.478.2~~LSTA.478.2.p1;Name=ORF%20type%3Acomplete%20len%3A315%20%28%2B%29%2Cscore%3D41.81%2Clcl%7CNW_013233327.1_prot_XP_013073694.1_11691%7C65.320%7C1.37e-143%2CPeptidase_M24%7CPF00557.24%7C2.3e-46
LSTA.478.2	transdecoder	five_prime_UTR	1	1144	.	+	.	ID=LSTA.478.2.p1.utr5p1;Parent=LSTA.478.2.p1
LSTA.478.2	transdecoder	exon	1	2306	.	+	.	ID=LSTA.478.2.p1.exon1;Parent=LSTA.478.2.p1
LSTA.478.2	transdecoder	CDS	1145	2089	.	+	0	ID=cds.LSTA.478.2.p1;Parent=LSTA.478.2.p1
LSTA.478.2	transdecoder	three_prime_UTR	2090	2306	.	+	.	ID=LSTA.478.2.p1.utr3p1;Parent=LSTA.478.2.p1
LSTA.478.3	transdecoder	gene	1	1787	.	+	.	ID=GENE.LSTA.478.3~~LSTA.478.3.p1;Name=ORF%20type%3Acomplete%20len%3A315%20%28%2B%29%2Cscore%3D41.81%2Clcl%7CNW_013233327.1_prot_XP_013073694.1_11691%7C65.320%7C1.37e-143%2CPeptidase_M24%7CPF00557.24%7C2.3e-46
LSTA.478.3	transdecoder	mRNA	1	1787	.	+	.	ID=LSTA.478.3.p1;Parent=GENE.LSTA.478.3~~LSTA.478.3.p1;Name=ORF%20type%3Acomplete%20len%3A315%20%28%2B%29%2Cscore%3D41.81%2Clcl%7CNW_013233327.1_prot_XP_013073694.1_11691%7C65.320%7C1.37e-143%2CPeptidase_M24%7CPF00557.24%7C2.3e-46
LSTA.478.3	transdecoder	five_prime_UTR	1	625	.	+	.	ID=LSTA.478.3.p1.utr5p1;Parent=LSTA.478.3.p1
LSTA.478.3	transdecoder	exon	1	1787	.	+	.	ID=LSTA.478.3.p1.exon1;Parent=LSTA.478.3.p1
LSTA.478.3	transdecoder	CDS	626	1570	.	+	0	ID=cds.LSTA.478.3.p1;Parent=LSTA.478.3.p1
LSTA.478.3	transdecoder	three_prime_UTR	1571	1787	.	+	.	ID=LSTA.478.3.p1.utr3p1;Parent=LSTA.478.3.p1
LSTA.4780.1	transdecoder	gene	1	1338	.	+	.	ID=GENE.LSTA.4780.1~~LSTA.4780.1.p1;Name=ORF%20type%3A5prime_partial%20len%3A172%20%28%2B%29%2Cscore%3D51.51%2Clcl%7CNW_004797297.1_prot_XP_005091240.2_2621%7C58.678%7C5.47e-44
LSTA.4780.1	transdecoder	mRNA	1	1338	.	+	.	ID=LSTA.4780.1.p1;Parent=GENE.LSTA.4780.1~~LSTA.4780.1.p1;Name=ORF%20type%3A5prime_partial%20len%3A172%20%28%2B%29%2Cscore%3D51.51%2Clcl%7CNW_004797297.1_prot_XP_005091240.2_2621%7C58.678%7C5.47e-44
LSTA.4780.1	transdecoder	exon	1	1338	.	+	.	ID=LSTA.4780.1.p1.exon1;Parent=LSTA.4780.1.p1
LSTA.4780.1	transdecoder	CDS	1	516	.	+	0	ID=cds.LSTA.4780.1.p1;Parent=LSTA.4780.1.p1
LSTA.4780.1	transdecoder	three_prime_UTR	517	1338	.	+	.	ID=LSTA.4780.1.p1.utr3p1;Parent=LSTA.4780.1.p1
LSTA.4781.1	transdecoder	gene	1	9211	.	+	.	ID=GENE.LSTA.4781.1~~LSTA.4781.1.p2;Name=ORF%20type%3Acomplete%20len%3A113%20%28%2B%29%2Cscore%3D4.90
LSTA.4781.1	transdecoder	mRNA	1	9211	.	+	.	ID=LSTA.4781.1.p2;Parent=GENE.LSTA.4781.1~~LSTA.4781.1.p2;Name=ORF%20type%3Acomplete%20len%3A113%20%28%2B%29%2Cscore%3D4.90
LSTA.4781.1	transdecoder	five_prime_UTR	1	1801	.	+	.	ID=LSTA.4781.1.p2.utr5p1;Parent=LSTA.4781.1.p2
LSTA.4781.1	transdecoder	exon	1	9211	.	+	.	ID=LSTA.4781.1.p2.exon1;Parent=LSTA.4781.1.p2
LSTA.4781.1	transdecoder	CDS	1802	2140	.	+	0	ID=cds.LSTA.4781.1.p2;Parent=LSTA.4781.1.p2
LSTA.4781.1	transdecoder	three_prime_UTR	2141	9211	.	+	.	ID=LSTA.4781.1.p2.utr3p1;Parent=LSTA.4781.1.p2
LSTA.4781.1	transdecoder	gene	1	9211	.	+	.	ID=GENE.LSTA.4781.1~~LSTA.4781.1.p1;Name=ORF%20type%3Acomplete%20len%3A565%20%28%2B%29%2Cscore%3D196.55%2Clcl%7CNW_013193770.1_prot_XP_013065743.1_4599%7C69.244%7C0.0%2CFCH%7CPF00611.23%7C3e-13%2CFCH%7CPF00611.23%7C1.5e%2B04%2CFCH%7CPF00611.23%7C2.6e%2B03%2CFCH%7CPF00611.23%7C3e%2B02%2CSH3_9%7CPF14604.6%7C2.6e-12%2CSH3_1%7CPF00018.28%7C2.3e%2B03%2CSH3_1%7CPF00018.28%7C1.7e-11%2CSH3_2%7CPF07653.17%7C7.9e-05%2CSHE3%7CPF17078.5%7C1.7e%2B03%2CSHE3%7CPF17078.5%7C0.0014%2CLemA%7CPF04011.12%7C0.012%2CSeryl_tRNA_N%7CPF02403.22%7C4.1e%2B03%2CSeryl_tRNA_N%7CPF02403.22%7C0.02%2CYolD%7CPF08863.10%7C2.9e%2B02%2CYolD%7CPF08863.10%7C5.5%2CYolD%7CPF08863.10%7C4.1e%2B02
LSTA.4781.1	transdecoder	mRNA	1	9211	.	+	.	ID=LSTA.4781.1.p1;Parent=GENE.LSTA.4781.1~~LSTA.4781.1.p1;Name=ORF%20type%3Acomplete%20len%3A565%20%28%2B%29%2Cscore%3D196.55%2Clcl%7CNW_013193770.1_prot_XP_013065743.1_4599%7C69.244%7C0.0%2CFCH%7CPF00611.23%7C3e-13%2CFCH%7CPF00611.23%7C1.5e%2B04%2CFCH%7CPF00611.23%7C2.6e%2B03%2CFCH%7CPF00611.23%7C3e%2B02%2CSH3_9%7CPF14604.6%7C2.6e-12%2CSH3_1%7CPF00018.28%7C2.3e%2B03%2CSH3_1%7CPF00018.28%7C1.7e-11%2CSH3_2%7CPF07653.17%7C7.9e-05%2CSHE3%7CPF17078.5%7C1.7e%2B03%2CSHE3%7CPF17078.5%7C0.0014%2CLemA%7CPF04011.12%7C0.012%2CSeryl_tRNA_N%7CPF02403.22%7C4.1e%2B03%2CSeryl_tRNA_N%7CPF02403.22%7C0.02%2CYolD%7CPF08863.10%7C2.9e%2B02%2CYolD%7CPF08863.10%7C5.5%2CYolD%7CPF08863.10%7C4.1e%2B02
LSTA.4781.1	transdecoder	five_prime_UTR	1	110	.	+	.	ID=LSTA.4781.1.p1.utr5p1;Parent=LSTA.4781.1.p1
LSTA.4781.1	transdecoder	exon	1	9211	.	+	.	ID=LSTA.4781.1.p1.exon1;Parent=LSTA.4781.1.p1
LSTA.4781.1	transdecoder	CDS	111	1805	.	+	0	ID=cds.LSTA.4781.1.p1;Parent=LSTA.4781.1.p1
LSTA.4781.1	transdecoder	three_prime_UTR	1806	9211	.	+	.	ID=LSTA.4781.1.p1.utr3p1;Parent=LSTA.4781.1.p1
LSTA.4781.2	transdecoder	gene	1	8938	.	+	.	ID=GENE.LSTA.4781.2~~LSTA.4781.2.p2;Name=ORF%20type%3Acomplete%20len%3A113%20%28%2B%29%2Cscore%3D4.90
LSTA.4781.2	transdecoder	mRNA	1	8938	.	+	.	ID=LSTA.4781.2.p2;Parent=GENE.LSTA.4781.2~~LSTA.4781.2.p2;Name=ORF%20type%3Acomplete%20len%3A113%20%28%2B%29%2Cscore%3D4.90
LSTA.4781.2	transdecoder	five_prime_UTR	1	1528	.	+	.	ID=LSTA.4781.2.p2.utr5p1;Parent=LSTA.4781.2.p2
LSTA.4781.2	transdecoder	exon	1	8938	.	+	.	ID=LSTA.4781.2.p2.exon1;Parent=LSTA.4781.2.p2
LSTA.4781.2	transdecoder	CDS	1529	1867	.	+	0	ID=cds.LSTA.4781.2.p2;Parent=LSTA.4781.2.p2
LSTA.4781.2	transdecoder	three_prime_UTR	1868	8938	.	+	.	ID=LSTA.4781.2.p2.utr3p1;Parent=LSTA.4781.2.p2
LSTA.4781.2	transdecoder	gene	1	8938	.	+	.	ID=GENE.LSTA.4781.2~~LSTA.4781.2.p1;Name=ORF%20type%3Acomplete%20len%3A474%20%28%2B%29%2Cscore%3D166.78%2Clcl%7CNW_004797598.1_prot_XP_005102566.1_15352%7C77.004%7C0.0%2CFCH%7CPF00611.23%7C2.3e-13%2CFCH%7CPF00611.23%7C2.2e%2B03%2CFCH%7CPF00611.23%7C2.4e%2B02%2CSH3_9%7CPF14604.6%7C2e-12%2CSH3_1%7CPF00018.28%7C1.9e%2B03%2CSH3_1%7CPF00018.28%7C1.4e-11%2CSH3_2%7CPF07653.17%7C6.2e-05%2CLemA%7CPF04011.12%7C0.0098%2CSeryl_tRNA_N%7CPF02403.22%7C2.9e%2B03%2CSeryl_tRNA_N%7CPF02403.22%7C0.017%2CSHE3%7CPF17078.5%7C1.4e%2B03%2CSHE3%7CPF17078.5%7C0.018%2CAtg14%7CPF10186.9%7C0.11%2CBssS%7CPF13991.6%7C42%2CBssS%7CPF13991.6%7C22%2CExonuc_VII_L%7CPF02601.15%7C7.3e%2B03%2CExonuc_VII_L%7CPF02601.15%7C0.62%2CYolD%7CPF08863.10%7C2.4e%2B02%2CYolD%7CPF08863.10%7C4.4%2CYolD%7CPF08863.10%7C3.2e%2B02%2CSOG2%7CPF10428.9%7C0.27%2CSOG2%7CPF10428.9%7C72%2CATG16%7CPF08614.11%7C0.44%2CATG16%7CPF08614.11%7C8.2e%2B02%2CDUF1980%7CPF09323.10%7C1.6%2CDUF1980%7CPF09323.10%7C2.5e%2B02
LSTA.4781.2	transdecoder	mRNA	1	8938	.	+	.	ID=LSTA.4781.2.p1;Parent=GENE.LSTA.4781.2~~LSTA.4781.2.p1;Name=ORF%20type%3Acomplete%20len%3A474%20%28%2B%29%2Cscore%3D166.78%2Clcl%7CNW_004797598.1_prot_XP_005102566.1_15352%7C77.004%7C0.0%2CFCH%7CPF00611.23%7C2.3e-13%2CFCH%7CPF00611.23%7C2.2e%2B03%2CFCH%7CPF00611.23%7C2.4e%2B02%2CSH3_9%7CPF14604.6%7C2e-12%2CSH3_1%7CPF00018.28%7C1.9e%2B03%2CSH3_1%7CPF00018.28%7C1.4e-11%2CSH3_2%7CPF07653.17%7C6.2e-05%2CLemA%7CPF04011.12%7C0.0098%2CSeryl_tRNA_N%7CPF02403.22%7C2.9e%2B03%2CSeryl_tRNA_N%7CPF02403.22%7C0.017%2CSHE3%7CPF17078.5%7C1.4e%2B03%2CSHE3%7CPF17078.5%7C0.018%2CAtg14%7CPF10186.9%7C0.11%2CBssS%7CPF13991.6%7C42%2CBssS%7CPF13991.6%7C22%2CExonuc_VII_L%7CPF02601.15%7C7.3e%2B03%2CExonuc_VII_L%7CPF02601.15%7C0.62%2CYolD%7CPF08863.10%7C2.4e%2B02%2CYolD%7CPF08863.10%7C4.4%2CYolD%7CPF08863.10%7C3.2e%2B02%2CSOG2%7CPF10428.9%7C0.27%2CSOG2%7CPF10428.9%7C72%2CATG16%7CPF08614.11%7C0.44%2CATG16%7CPF08614.11%7C8.2e%2B02%2CDUF1980%7CPF09323.10%7C1.6%2CDUF1980%7CPF09323.10%7C2.5e%2B02
LSTA.4781.2	transdecoder	five_prime_UTR	1	110	.	+	.	ID=LSTA.4781.2.p1.utr5p1;Parent=LSTA.4781.2.p1
LSTA.4781.2	transdecoder	exon	1	8938	.	+	.	ID=LSTA.4781.2.p1.exon1;Parent=LSTA.4781.2.p1
LSTA.4781.2	transdecoder	CDS	111	1532	.	+	0	ID=cds.LSTA.4781.2.p1;Parent=LSTA.4781.2.p1
LSTA.4781.2	transdecoder	three_prime_UTR	1533	8938	.	+	.	ID=LSTA.4781.2.p1.utr3p1;Parent=LSTA.4781.2.p1
LSTA.4781.3	transdecoder	gene	1	7859	.	+	.	ID=GENE.LSTA.4781.3~~LSTA.4781.3.p1;Name=ORF%20type%3Acomplete%20len%3A113%20%28%2B%29%2Cscore%3D4.90
LSTA.4781.3	transdecoder	mRNA	1	7859	.	+	.	ID=LSTA.4781.3.p1;Parent=GENE.LSTA.4781.3~~LSTA.4781.3.p1;Name=ORF%20type%3Acomplete%20len%3A113%20%28%2B%29%2Cscore%3D4.90
LSTA.4781.3	transdecoder	five_prime_UTR	1	451	.	+	.	ID=LSTA.4781.3.p1.utr5p1;Parent=LSTA.4781.3.p1
LSTA.4781.3	transdecoder	exon	1	7859	.	+	.	ID=LSTA.4781.3.p1.exon1;Parent=LSTA.4781.3.p1
LSTA.4781.3	transdecoder	CDS	452	790	.	+	0	ID=cds.LSTA.4781.3.p1;Parent=LSTA.4781.3.p1
LSTA.4781.3	transdecoder	three_prime_UTR	791	7859	.	+	.	ID=LSTA.4781.3.p1.utr3p1;Parent=LSTA.4781.3.p1
LSTA.4781.3	transdecoder	gene	1	7859	.	+	.	ID=GENE.LSTA.4781.3~~LSTA.4781.3.p2;Name=ORF%20type%3Acomplete%20len%3A112%20%28%2B%29%2Cscore%3D29.21%2Clcl%7CNW_013193770.1_prot_XP_013065743.1_4599%7C71.429%7C6.19e-45%2CSH3_9%7CPF14604.6%7C3.2e%2B03%2CSH3_9%7CPF14604.6%7C8.5e%2B03%2CSH3_9%7CPF14604.6%7C1.6e-13%2CSH3_1%7CPF00018.28%7C1.2e-12%2CSH3_2%7CPF07653.17%7C4.6e-06%2CDUF4632%7CPF15451.6%7C0.14%2CAAA_3%7CPF07726.11%7C0.27
LSTA.4781.3	transdecoder	mRNA	1	7859	.	+	.	ID=LSTA.4781.3.p2;Parent=GENE.LSTA.4781.3~~LSTA.4781.3.p2;Name=ORF%20type%3Acomplete%20len%3A112%20%28%2B%29%2Cscore%3D29.21%2Clcl%7CNW_013193770.1_prot_XP_013065743.1_4599%7C71.429%7C6.19e-45%2CSH3_9%7CPF14604.6%7C3.2e%2B03%2CSH3_9%7CPF14604.6%7C8.5e%2B03%2CSH3_9%7CPF14604.6%7C1.6e-13%2CSH3_1%7CPF00018.28%7C1.2e-12%2CSH3_2%7CPF07653.17%7C4.6e-06%2CDUF4632%7CPF15451.6%7C0.14%2CAAA_3%7CPF07726.11%7C0.27
LSTA.4781.3	transdecoder	five_prime_UTR	1	119	.	+	.	ID=LSTA.4781.3.p2.utr5p1;Parent=LSTA.4781.3.p2
LSTA.4781.3	transdecoder	exon	1	7859	.	+	.	ID=LSTA.4781.3.p2.exon1;Parent=LSTA.4781.3.p2
LSTA.4781.3	transdecoder	CDS	120	455	.	+	0	ID=cds.LSTA.4781.3.p2;Parent=LSTA.4781.3.p2
LSTA.4781.3	transdecoder	three_prime_UTR	456	7859	.	+	.	ID=LSTA.4781.3.p2.utr3p1;Parent=LSTA.4781.3.p2
LSTA.4781.4	transdecoder	gene	1	8948	.	+	.	ID=GENE.LSTA.4781.4~~LSTA.4781.4.p1;Name=ORF%20type%3Acomplete%20len%3A478%20%28%2B%29%2Cscore%3D165.42%2Clcl%7CNW_004797598.1_prot_XP_005102566.1_15352%7C76.360%7C0.0%2CFCH%7CPF00611.23%7C2.3e-13%2CFCH%7CPF00611.23%7C2.2e%2B03%2CFCH%7CPF00611.23%7C2.4e%2B02%2CSH3_9%7CPF14604.6%7C2.1e-12%2CSH3_1%7CPF00018.28%7C1.9e%2B03%2CSH3_1%7CPF00018.28%7C1.4e-11%2CSH3_2%7CPF07653.17%7C6.3e-05%2CLemA%7CPF04011.12%7C4.7e%2B03%2CLemA%7CPF04011.12%7C0.011%2CSeryl_tRNA_N%7CPF02403.22%7C2.9e%2B03%2CSeryl_tRNA_N%7CPF02403.22%7C0.017%2CSHE3%7CPF17078.5%7C1.4e%2B03%2CSHE3%7CPF17078.5%7C0.018%2CAtg14%7CPF10186.9%7C0.11%2CBssS%7CPF13991.6%7C42%2CBssS%7CPF13991.6%7C22%2CExonuc_VII_L%7CPF02601.15%7C7.4e%2B03%2CExonuc_VII_L%7CPF02601.15%7C0.63%2CYolD%7CPF08863.10%7C2.4e%2B02%2CYolD%7CPF08863.10%7C4.4%2CYolD%7CPF08863.10%7C3.2e%2B02%2CATG16%7CPF08614.11%7C0.45%2CATG16%7CPF08614.11%7C1.3e%2B03
LSTA.4781.4	transdecoder	mRNA	1	8948	.	+	.	ID=LSTA.4781.4.p1;Parent=GENE.LSTA.4781.4~~LSTA.4781.4.p1;Name=ORF%20type%3Acomplete%20len%3A478%20%28%2B%29%2Cscore%3D165.42%2Clcl%7CNW_004797598.1_prot_XP_005102566.1_15352%7C76.360%7C0.0%2CFCH%7CPF00611.23%7C2.3e-13%2CFCH%7CPF00611.23%7C2.2e%2B03%2CFCH%7CPF00611.23%7C2.4e%2B02%2CSH3_9%7CPF14604.6%7C2.1e-12%2CSH3_1%7CPF00018.28%7C1.9e%2B03%2CSH3_1%7CPF00018.28%7C1.4e-11%2CSH3_2%7CPF07653.17%7C6.3e-05%2CLemA%7CPF04011.12%7C4.7e%2B03%2CLemA%7CPF04011.12%7C0.011%2CSeryl_tRNA_N%7CPF02403.22%7C2.9e%2B03%2CSeryl_tRNA_N%7CPF02403.22%7C0.017%2CSHE3%7CPF17078.5%7C1.4e%2B03%2CSHE3%7CPF17078.5%7C0.018%2CAtg14%7CPF10186.9%7C0.11%2CBssS%7CPF13991.6%7C42%2CBssS%7CPF13991.6%7C22%2CExonuc_VII_L%7CPF02601.15%7C7.4e%2B03%2CExonuc_VII_L%7CPF02601.15%7C0.63%2CYolD%7CPF08863.10%7C2.4e%2B02%2CYolD%7CPF08863.10%7C4.4%2CYolD%7CPF08863.10%7C3.2e%2B02%2CATG16%7CPF08614.11%7C0.45%2CATG16%7CPF08614.11%7C1.3e%2B03
LSTA.4781.4	transdecoder	five_prime_UTR	1	110	.	+	.	ID=LSTA.4781.4.p1.utr5p1;Parent=LSTA.4781.4.p1
LSTA.4781.4	transdecoder	exon	1	8948	.	+	.	ID=LSTA.4781.4.p1.exon1;Parent=LSTA.4781.4.p1
LSTA.4781.4	transdecoder	CDS	111	1544	.	+	0	ID=cds.LSTA.4781.4.p1;Parent=LSTA.4781.4.p1
LSTA.4781.4	transdecoder	three_prime_UTR	1545	8948	.	+	.	ID=LSTA.4781.4.p1.utr3p1;Parent=LSTA.4781.4.p1
LSTA.4781.4	transdecoder	gene	1	8948	.	+	.	ID=GENE.LSTA.4781.4~~LSTA.4781.4.p2;Name=ORF%20type%3Acomplete%20len%3A113%20%28%2B%29%2Cscore%3D4.90
LSTA.4781.4	transdecoder	mRNA	1	8948	.	+	.	ID=LSTA.4781.4.p2;Parent=GENE.LSTA.4781.4~~LSTA.4781.4.p2;Name=ORF%20type%3Acomplete%20len%3A113%20%28%2B%29%2Cscore%3D4.90
LSTA.4781.4	transdecoder	five_prime_UTR	1	1540	.	+	.	ID=LSTA.4781.4.p2.utr5p1;Parent=LSTA.4781.4.p2
LSTA.4781.4	transdecoder	exon	1	8948	.	+	.	ID=LSTA.4781.4.p2.exon1;Parent=LSTA.4781.4.p2
LSTA.4781.4	transdecoder	CDS	1541	1879	.	+	0	ID=cds.LSTA.4781.4.p2;Parent=LSTA.4781.4.p2
LSTA.4781.4	transdecoder	three_prime_UTR	1880	8948	.	+	.	ID=LSTA.4781.4.p2.utr3p1;Parent=LSTA.4781.4.p2
LSTA.4782.1	transdecoder	gene	1	1369	.	+	.	ID=GENE.LSTA.4782.1~~LSTA.4782.1.p1;Name=ORF%20type%3Acomplete%20len%3A199%20%28%2B%29%2Cscore%3D26.74%2Clcl%7CNW_004797700.1_prot_XP_005104721.2_17691%7C48.148%7C5.53e-47%2CDUF2358%7CPF10184.9%7C1.1e-11
LSTA.4782.1	transdecoder	mRNA	1	1369	.	+	.	ID=LSTA.4782.1.p1;Parent=GENE.LSTA.4782.1~~LSTA.4782.1.p1;Name=ORF%20type%3Acomplete%20len%3A199%20%28%2B%29%2Cscore%3D26.74%2Clcl%7CNW_004797700.1_prot_XP_005104721.2_17691%7C48.148%7C5.53e-47%2CDUF2358%7CPF10184.9%7C1.1e-11
LSTA.4782.1	transdecoder	five_prime_UTR	1	464	.	+	.	ID=LSTA.4782.1.p1.utr5p1;Parent=LSTA.4782.1.p1
LSTA.4782.1	transdecoder	exon	1	1369	.	+	.	ID=LSTA.4782.1.p1.exon1;Parent=LSTA.4782.1.p1
LSTA.4782.1	transdecoder	CDS	465	1061	.	+	0	ID=cds.LSTA.4782.1.p1;Parent=LSTA.4782.1.p1
LSTA.4782.1	transdecoder	three_prime_UTR	1062	1369	.	+	.	ID=LSTA.4782.1.p1.utr3p1;Parent=LSTA.4782.1.p1
LSTA.4786.1	transdecoder	gene	1	1802	.	+	.	ID=GENE.LSTA.4786.1~~LSTA.4786.1.p2;Name=ORF%20type%3A5prime_partial%20len%3A177%20%28%2B%29%2Cscore%3D13.93
LSTA.4786.1	transdecoder	mRNA	1	1802	.	+	.	ID=LSTA.4786.1.p2;Parent=GENE.LSTA.4786.1~~LSTA.4786.1.p2;Name=ORF%20type%3A5prime_partial%20len%3A177%20%28%2B%29%2Cscore%3D13.93
LSTA.4786.1	transdecoder	exon	1	1802	.	+	.	ID=LSTA.4786.1.p2.exon1;Parent=LSTA.4786.1.p2
LSTA.4786.1	transdecoder	CDS	3	533	.	+	0	ID=cds.LSTA.4786.1.p2;Parent=LSTA.4786.1.p2
LSTA.4786.1	transdecoder	three_prime_UTR	534	1802	.	+	.	ID=LSTA.4786.1.p2.utr3p1;Parent=LSTA.4786.1.p2
LSTA.4786.1	transdecoder	gene	1	1802	.	-	.	ID=GENE.LSTA.4786.1~~LSTA.4786.1.p1;Name=ORF%20type%3A5prime_partial%20len%3A234%20%28-%29%2Cscore%3D27.98
LSTA.4786.1	transdecoder	mRNA	1	1802	.	-	.	ID=LSTA.4786.1.p1;Parent=GENE.LSTA.4786.1~~LSTA.4786.1.p1;Name=ORF%20type%3A5prime_partial%20len%3A234%20%28-%29%2Cscore%3D27.98
LSTA.4786.1	transdecoder	exon	1	1802	.	-	.	ID=LSTA.4786.1.p1.exon1;Parent=LSTA.4786.1.p1
LSTA.4786.1	transdecoder	CDS	1100	1801	.	-	0	ID=cds.LSTA.4786.1.p1;Parent=LSTA.4786.1.p1
LSTA.4786.1	transdecoder	three_prime_UTR	1	1099	.	-	.	ID=LSTA.4786.1.p1.utr3p1;Parent=LSTA.4786.1.p1
LSTA.4788.1	transdecoder	gene	1	1009	.	+	.	ID=GENE.LSTA.4788.1~~LSTA.4788.1.p1;Name=ORF%20type%3Acomplete%20len%3A218%20%28%2B%29%2Cscore%3D82.48
LSTA.4788.1	transdecoder	mRNA	1	1009	.	+	.	ID=LSTA.4788.1.p1;Parent=GENE.LSTA.4788.1~~LSTA.4788.1.p1;Name=ORF%20type%3Acomplete%20len%3A218%20%28%2B%29%2Cscore%3D82.48
LSTA.4788.1	transdecoder	five_prime_UTR	1	270	.	+	.	ID=LSTA.4788.1.p1.utr5p1;Parent=LSTA.4788.1.p1
LSTA.4788.1	transdecoder	exon	1	1009	.	+	.	ID=LSTA.4788.1.p1.exon1;Parent=LSTA.4788.1.p1
LSTA.4788.1	transdecoder	CDS	271	924	.	+	0	ID=cds.LSTA.4788.1.p1;Parent=LSTA.4788.1.p1
LSTA.4788.1	transdecoder	three_prime_UTR	925	1009	.	+	.	ID=LSTA.4788.1.p1.utr3p1;Parent=LSTA.4788.1.p1
LSTA.4788.2	transdecoder	gene	1	1128	.	+	.	ID=GENE.LSTA.4788.2~~LSTA.4788.2.p1;Name=ORF%20type%3Acomplete%20len%3A218%20%28%2B%29%2Cscore%3D82.48
LSTA.4788.2	transdecoder	mRNA	1	1128	.	+	.	ID=LSTA.4788.2.p1;Parent=GENE.LSTA.4788.2~~LSTA.4788.2.p1;Name=ORF%20type%3Acomplete%20len%3A218%20%28%2B%29%2Cscore%3D82.48
LSTA.4788.2	transdecoder	five_prime_UTR	1	409	.	+	.	ID=LSTA.4788.2.p1.utr5p1;Parent=LSTA.4788.2.p1
LSTA.4788.2	transdecoder	exon	1	1128	.	+	.	ID=LSTA.4788.2.p1.exon1;Parent=LSTA.4788.2.p1
LSTA.4788.2	transdecoder	CDS	410	1063	.	+	0	ID=cds.LSTA.4788.2.p1;Parent=LSTA.4788.2.p1
LSTA.4788.2	transdecoder	three_prime_UTR	1064	1128	.	+	.	ID=LSTA.4788.2.p1.utr3p1;Parent=LSTA.4788.2.p1
LSTA.4789.1	transdecoder	gene	1	7215	.	+	.	ID=GENE.LSTA.4789.1~~LSTA.4789.1.p2;Name=ORF%20type%3Acomplete%20len%3A207%20%28%2B%29%2Cscore%3D15.66%2Clcl%7CNW_008706746.1_prot_XP_009043808.1_206%7C28.188%7C6.72e-09
LSTA.4789.1	transdecoder	mRNA	1	7215	.	+	.	ID=LSTA.4789.1.p2;Parent=GENE.LSTA.4789.1~~LSTA.4789.1.p2;Name=ORF%20type%3Acomplete%20len%3A207%20%28%2B%29%2Cscore%3D15.66%2Clcl%7CNW_008706746.1_prot_XP_009043808.1_206%7C28.188%7C6.72e-09
LSTA.4789.1	transdecoder	five_prime_UTR	1	6423	.	+	.	ID=LSTA.4789.1.p2.utr5p1;Parent=LSTA.4789.1.p2
LSTA.4789.1	transdecoder	exon	1	7215	.	+	.	ID=LSTA.4789.1.p2.exon1;Parent=LSTA.4789.1.p2
LSTA.4789.1	transdecoder	CDS	6424	7044	.	+	0	ID=cds.LSTA.4789.1.p2;Parent=LSTA.4789.1.p2
LSTA.4789.1	transdecoder	three_prime_UTR	7045	7215	.	+	.	ID=LSTA.4789.1.p2.utr3p1;Parent=LSTA.4789.1.p2
# refined start codon: 2 -> 29 (score: 2.216)
LSTA.4789.1	transdecoder	gene	1	7215	.	+	.	ID=GENE.LSTA.4789.1~~LSTA.4789.1.p1;Name=ORF%20type%3Acomplete%20len%3A620%20%28%2B%29%2Cscore%3D150.63%2Clcl%7CNW_013193530.1_prot_XP_013087190.1_2607%7C71.820%7C0.0%2CCarn_acyltransf%7CPF00755.20%7C5.4e-197
LSTA.4789.1	transdecoder	mRNA	1	7215	.	+	.	ID=LSTA.4789.1.p1;Parent=GENE.LSTA.4789.1~~LSTA.4789.1.p1;Name=ORF%20type%3Acomplete%20len%3A620%20%28%2B%29%2Cscore%3D150.63%2Clcl%7CNW_013193530.1_prot_XP_013087190.1_2607%7C71.820%7C0.0%2CCarn_acyltransf%7CPF00755.20%7C5.4e-197
LSTA.4789.1	transdecoder	five_prime_UTR	1	28	.	+	.	ID=LSTA.4789.1.p1.utr5p1;Parent=LSTA.4789.1.p1
LSTA.4789.1	transdecoder	exon	1	7215	.	+	.	ID=LSTA.4789.1.p1.exon1;Parent=LSTA.4789.1.p1
LSTA.4789.1	transdecoder	CDS	29	1861	.	+	0	ID=cds.LSTA.4789.1.p1;Parent=LSTA.4789.1.p1
LSTA.4789.1	transdecoder	three_prime_UTR	1862	7215	.	+	.	ID=LSTA.4789.1.p1.utr3p1;Parent=LSTA.4789.1.p1
LSTA.4789.2	transdecoder	gene	1	7194	.	+	.	ID=GENE.LSTA.4789.2~~LSTA.4789.2.p2;Name=ORF%20type%3Acomplete%20len%3A207%20%28%2B%29%2Cscore%3D15.66%2Clcl%7CNW_008706746.1_prot_XP_009043808.1_206%7C28.188%7C6.72e-09
LSTA.4789.2	transdecoder	mRNA	1	7194	.	+	.	ID=LSTA.4789.2.p2;Parent=GENE.LSTA.4789.2~~LSTA.4789.2.p2;Name=ORF%20type%3Acomplete%20len%3A207%20%28%2B%29%2Cscore%3D15.66%2Clcl%7CNW_008706746.1_prot_XP_009043808.1_206%7C28.188%7C6.72e-09
LSTA.4789.2	transdecoder	five_prime_UTR	1	6402	.	+	.	ID=LSTA.4789.2.p2.utr5p1;Parent=LSTA.4789.2.p2
LSTA.4789.2	transdecoder	exon	1	7194	.	+	.	ID=LSTA.4789.2.p2.exon1;Parent=LSTA.4789.2.p2
LSTA.4789.2	transdecoder	CDS	6403	7023	.	+	0	ID=cds.LSTA.4789.2.p2;Parent=LSTA.4789.2.p2
LSTA.4789.2	transdecoder	three_prime_UTR	7024	7194	.	+	.	ID=LSTA.4789.2.p2.utr3p1;Parent=LSTA.4789.2.p2
# refined start codon: 2 -> 29 (score: 2.216)
LSTA.4789.2	transdecoder	gene	1	7194	.	+	.	ID=GENE.LSTA.4789.2~~LSTA.4789.2.p3;Name=ORF%20type%3Acomplete%20len%3A165%20%28%2B%29%2Cscore%3D38.62%2Clcl%7CNW_013193530.1_prot_XP_013087190.1_2607%7C74.510%7C2.68e-75%2CCarn_acyltransf%7CPF00755.20%7C1.9e-38
LSTA.4789.2	transdecoder	mRNA	1	7194	.	+	.	ID=LSTA.4789.2.p3;Parent=GENE.LSTA.4789.2~~LSTA.4789.2.p3;Name=ORF%20type%3Acomplete%20len%3A165%20%28%2B%29%2Cscore%3D38.62%2Clcl%7CNW_013193530.1_prot_XP_013087190.1_2607%7C74.510%7C2.68e-75%2CCarn_acyltransf%7CPF00755.20%7C1.9e-38
LSTA.4789.2	transdecoder	five_prime_UTR	1	28	.	+	.	ID=LSTA.4789.2.p3.utr5p1;Parent=LSTA.4789.2.p3
LSTA.4789.2	transdecoder	exon	1	7194	.	+	.	ID=LSTA.4789.2.p3.exon1;Parent=LSTA.4789.2.p3
LSTA.4789.2	transdecoder	CDS	29	496	.	+	0	ID=cds.LSTA.4789.2.p3;Parent=LSTA.4789.2.p3
LSTA.4789.2	transdecoder	three_prime_UTR	497	7194	.	+	.	ID=LSTA.4789.2.p3.utr3p1;Parent=LSTA.4789.2.p3
LSTA.4789.2	transdecoder	gene	1	7194	.	+	.	ID=GENE.LSTA.4789.2~~LSTA.4789.2.p1;Name=ORF%20type%3Acomplete%20len%3A457%20%28%2B%29%2Cscore%3D114.23%2Clcl%7CNW_013193530.1_prot_XP_013087182.1_2608%7C69.803%7C0.0%2CCarn_acyltransf%7CPF00755.20%7C1.4e-147
LSTA.4789.2	transdecoder	mRNA	1	7194	.	+	.	ID=LSTA.4789.2.p1;Parent=GENE.LSTA.4789.2~~LSTA.4789.2.p1;Name=ORF%20type%3Acomplete%20len%3A457%20%28%2B%29%2Cscore%3D114.23%2Clcl%7CNW_013193530.1_prot_XP_013087182.1_2608%7C69.803%7C0.0%2CCarn_acyltransf%7CPF00755.20%7C1.4e-147
LSTA.4789.2	transdecoder	five_prime_UTR	1	522	.	+	.	ID=LSTA.4789.2.p1.utr5p1;Parent=LSTA.4789.2.p1
LSTA.4789.2	transdecoder	exon	1	7194	.	+	.	ID=LSTA.4789.2.p1.exon1;Parent=LSTA.4789.2.p1
LSTA.4789.2	transdecoder	CDS	523	1893	.	+	0	ID=cds.LSTA.4789.2.p1;Parent=LSTA.4789.2.p1
LSTA.4789.2	transdecoder	three_prime_UTR	1894	7194	.	+	.	ID=LSTA.4789.2.p1.utr3p1;Parent=LSTA.4789.2.p1
LSTA.4790.1	transdecoder	gene	1	3049	.	+	.	ID=GENE.LSTA.4790.1~~LSTA.4790.1.p1;Name=ORF%20type%3Acomplete%20len%3A411%20%28%2B%29%2Cscore%3D50.93%2Clcl%7CNW_013193530.1_prot_XP_013087160.1_2605%7C56.699%7C1.25e-146%2CDUF2358%7CPF10184.9%7C4e-13
LSTA.4790.1	transdecoder	mRNA	1	3049	.	+	.	ID=LSTA.4790.1.p1;Parent=GENE.LSTA.4790.1~~LSTA.4790.1.p1;Name=ORF%20type%3Acomplete%20len%3A411%20%28%2B%29%2Cscore%3D50.93%2Clcl%7CNW_013193530.1_prot_XP_013087160.1_2605%7C56.699%7C1.25e-146%2CDUF2358%7CPF10184.9%7C4e-13
LSTA.4790.1	transdecoder	five_prime_UTR	1	104	.	+	.	ID=LSTA.4790.1.p1.utr5p1;Parent=LSTA.4790.1.p1
LSTA.4790.1	transdecoder	exon	1	3049	.	+	.	ID=LSTA.4790.1.p1.exon1;Parent=LSTA.4790.1.p1
LSTA.4790.1	transdecoder	CDS	105	1337	.	+	0	ID=cds.LSTA.4790.1.p1;Parent=LSTA.4790.1.p1
LSTA.4790.1	transdecoder	three_prime_UTR	1338	3049	.	+	.	ID=LSTA.4790.1.p1.utr3p1;Parent=LSTA.4790.1.p1
LSTA.4790.1	transdecoder	gene	1	3049	.	+	.	ID=GENE.LSTA.4790.1~~LSTA.4790.1.p3;Name=ORF%20type%3Acomplete%20len%3A124%20%28%2B%29%2Cscore%3D4.19%2CVel1p%7CPF10339.9%7C0.13%2CVel1p%7CPF10339.9%7C3.8e%2B02
LSTA.4790.1	transdecoder	mRNA	1	3049	.	+	.	ID=LSTA.4790.1.p3;Parent=GENE.LSTA.4790.1~~LSTA.4790.1.p3;Name=ORF%20type%3Acomplete%20len%3A124%20%28%2B%29%2Cscore%3D4.19%2CVel1p%7CPF10339.9%7C0.13%2CVel1p%7CPF10339.9%7C3.8e%2B02
LSTA.4790.1	transdecoder	five_prime_UTR	1	2191	.	+	.	ID=LSTA.4790.1.p3.utr5p1;Parent=LSTA.4790.1.p3
LSTA.4790.1	transdecoder	exon	1	3049	.	+	.	ID=LSTA.4790.1.p3.exon1;Parent=LSTA.4790.1.p3
LSTA.4790.1	transdecoder	CDS	2192	2563	.	+	0	ID=cds.LSTA.4790.1.p3;Parent=LSTA.4790.1.p3
LSTA.4790.1	transdecoder	three_prime_UTR	2564	3049	.	+	.	ID=LSTA.4790.1.p3.utr3p1;Parent=LSTA.4790.1.p3
LSTA.4790.10	transdecoder	gene	1	2572	.	+	.	ID=GENE.LSTA.4790.10~~LSTA.4790.10.p3;Name=ORF%20type%3Acomplete%20len%3A108%20%28%2B%29%2Cscore%3D4.49%2CVel1p%7CPF10339.9%7C0.097%2CVel1p%7CPF10339.9%7C47
LSTA.4790.10	transdecoder	mRNA	1	2572	.	+	.	ID=LSTA.4790.10.p3;Parent=GENE.LSTA.4790.10~~LSTA.4790.10.p3;Name=ORF%20type%3Acomplete%20len%3A108%20%28%2B%29%2Cscore%3D4.49%2CVel1p%7CPF10339.9%7C0.097%2CVel1p%7CPF10339.9%7C47
LSTA.4790.10	transdecoder	five_prime_UTR	1	2191	.	+	.	ID=LSTA.4790.10.p3.utr5p1;Parent=LSTA.4790.10.p3
LSTA.4790.10	transdecoder	exon	1	2572	.	+	.	ID=LSTA.4790.10.p3.exon1;Parent=LSTA.4790.10.p3
LSTA.4790.10	transdecoder	CDS	2192	2515	.	+	0	ID=cds.LSTA.4790.10.p3;Parent=LSTA.4790.10.p3
LSTA.4790.10	transdecoder	three_prime_UTR	2516	2572	.	+	.	ID=LSTA.4790.10.p3.utr3p1;Parent=LSTA.4790.10.p3
LSTA.4790.10	transdecoder	gene	1	2572	.	+	.	ID=GENE.LSTA.4790.10~~LSTA.4790.10.p1;Name=ORF%20type%3Acomplete%20len%3A411%20%28%2B%29%2Cscore%3D50.93%2Clcl%7CNW_013193530.1_prot_XP_013087160.1_2605%7C56.699%7C1.25e-146%2CDUF2358%7CPF10184.9%7C4e-13
LSTA.4790.10	transdecoder	mRNA	1	2572	.	+	.	ID=LSTA.4790.10.p1;Parent=GENE.LSTA.4790.10~~LSTA.4790.10.p1;Name=ORF%20type%3Acomplete%20len%3A411%20%28%2B%29%2Cscore%3D50.93%2Clcl%7CNW_013193530.1_prot_XP_013087160.1_2605%7C56.699%7C1.25e-146%2CDUF2358%7CPF10184.9%7C4e-13
LSTA.4790.10	transdecoder	five_prime_UTR	1	104	.	+	.	ID=LSTA.4790.10.p1.utr5p1;Parent=LSTA.4790.10.p1
LSTA.4790.10	transdecoder	exon	1	2572	.	+	.	ID=LSTA.4790.10.p1.exon1;Parent=LSTA.4790.10.p1
LSTA.4790.10	transdecoder	CDS	105	1337	.	+	0	ID=cds.LSTA.4790.10.p1;Parent=LSTA.4790.10.p1
LSTA.4790.10	transdecoder	three_prime_UTR	1338	2572	.	+	.	ID=LSTA.4790.10.p1.utr3p1;Parent=LSTA.4790.10.p1
LSTA.4790.11	transdecoder	gene	1	2321	.	+	.	ID=GENE.LSTA.4790.11~~LSTA.4790.11.p1;Name=ORF%20type%3Acomplete%20len%3A411%20%28%2B%29%2Cscore%3D50.93%2Clcl%7CNW_013193530.1_prot_XP_013087160.1_2605%7C56.699%7C1.25e-146%2CDUF2358%7CPF10184.9%7C4e-13
LSTA.4790.11	transdecoder	mRNA	1	2321	.	+	.	ID=LSTA.4790.11.p1;Parent=GENE.LSTA.4790.11~~LSTA.4790.11.p1;Name=ORF%20type%3Acomplete%20len%3A411%20%28%2B%29%2Cscore%3D50.93%2Clcl%7CNW_013193530.1_prot_XP_013087160.1_2605%7C56.699%7C1.25e-146%2CDUF2358%7CPF10184.9%7C4e-13
LSTA.4790.11	transdecoder	five_prime_UTR	1	104	.	+	.	ID=LSTA.4790.11.p1.utr5p1;Parent=LSTA.4790.11.p1
LSTA.4790.11	transdecoder	exon	1	2321	.	+	.	ID=LSTA.4790.11.p1.exon1;Parent=LSTA.4790.11.p1
LSTA.4790.11	transdecoder	CDS	105	1337	.	+	0	ID=cds.LSTA.4790.11.p1;Parent=LSTA.4790.11.p1
LSTA.4790.11	transdecoder	three_prime_UTR	1338	2321	.	+	.	ID=LSTA.4790.11.p1.utr3p1;Parent=LSTA.4790.11.p1
LSTA.4790.2	transdecoder	gene	1	4697	.	+	.	ID=GENE.LSTA.4790.2~~LSTA.4790.2.p3;Name=ORF%20type%3Acomplete%20len%3A120%20%28%2B%29%2Cscore%3D4.31%2CVel1p%7CPF10339.9%7C0.12%2CVel1p%7CPF10339.9%7C55
LSTA.4790.2	transdecoder	mRNA	1	4697	.	+	.	ID=LSTA.4790.2.p3;Parent=GENE.LSTA.4790.2~~LSTA.4790.2.p3;Name=ORF%20type%3Acomplete%20len%3A120%20%28%2B%29%2Cscore%3D4.31%2CVel1p%7CPF10339.9%7C0.12%2CVel1p%7CPF10339.9%7C55
LSTA.4790.2	transdecoder	five_prime_UTR	1	1322	.	+	.	ID=LSTA.4790.2.p3.utr5p1;Parent=LSTA.4790.2.p3
LSTA.4790.2	transdecoder	exon	1	4697	.	+	.	ID=LSTA.4790.2.p3.exon1;Parent=LSTA.4790.2.p3
LSTA.4790.2	transdecoder	CDS	1323	1682	.	+	0	ID=cds.LSTA.4790.2.p3;Parent=LSTA.4790.2.p3
LSTA.4790.2	transdecoder	three_prime_UTR	1683	4697	.	+	.	ID=LSTA.4790.2.p3.utr3p1;Parent=LSTA.4790.2.p3
LSTA.4790.2	transdecoder	gene	1	4697	.	+	.	ID=GENE.LSTA.4790.2~~LSTA.4790.2.p1;Name=ORF%20type%3A5prime_partial%20len%3A156%20%28%2B%29%2Cscore%3D21.41%2Clcl%7CNW_013193530.1_prot_XP_013087160.1_2605%7C77.419%7C6.58e-86%2CDUF2358%7CPF10184.9%7C3.1e-13
LSTA.4790.2	transdecoder	mRNA	1	4697	.	+	.	ID=LSTA.4790.2.p1;Parent=GENE.LSTA.4790.2~~LSTA.4790.2.p1;Name=ORF%20type%3A5prime_partial%20len%3A156%20%28%2B%29%2Cscore%3D21.41%2Clcl%7CNW_013193530.1_prot_XP_013087160.1_2605%7C77.419%7C6.58e-86%2CDUF2358%7CPF10184.9%7C3.1e-13
LSTA.4790.2	transdecoder	exon	1	4697	.	+	.	ID=LSTA.4790.2.p1.exon1;Parent=LSTA.4790.2.p1
LSTA.4790.2	transdecoder	CDS	1	468	.	+	0	ID=cds.LSTA.4790.2.p1;Parent=LSTA.4790.2.p1
LSTA.4790.2	transdecoder	three_prime_UTR	469	4697	.	+	.	ID=LSTA.4790.2.p1.utr3p1;Parent=LSTA.4790.2.p1
LSTA.4790.3	transdecoder	gene	1	4589	.	+	.	ID=GENE.LSTA.4790.3~~LSTA.4790.3.p2;Name=ORF%20type%3Acomplete%20len%3A124%20%28%2B%29%2Cscore%3D4.19%2CVel1p%7CPF10339.9%7C0.13%2CVel1p%7CPF10339.9%7C3.8e%2B02
LSTA.4790.3	transdecoder	mRNA	1	4589	.	+	.	ID=LSTA.4790.3.p2;Parent=GENE.LSTA.4790.3~~LSTA.4790.3.p2;Name=ORF%20type%3Acomplete%20len%3A124%20%28%2B%29%2Cscore%3D4.19%2CVel1p%7CPF10339.9%7C0.13%2CVel1p%7CPF10339.9%7C3.8e%2B02
LSTA.4790.3	transdecoder	five_prime_UTR	1	1213	.	+	.	ID=LSTA.4790.3.p2.utr5p1;Parent=LSTA.4790.3.p2
LSTA.4790.3	transdecoder	exon	1	4589	.	+	.	ID=LSTA.4790.3.p2.exon1;Parent=LSTA.4790.3.p2
LSTA.4790.3	transdecoder	CDS	1214	1585	.	+	0	ID=cds.LSTA.4790.3.p2;Parent=LSTA.4790.3.p2
LSTA.4790.3	transdecoder	three_prime_UTR	1586	4589	.	+	.	ID=LSTA.4790.3.p2.utr3p1;Parent=LSTA.4790.3.p2
LSTA.4790.3	transdecoder	gene	1	4589	.	+	.	ID=GENE.LSTA.4790.3~~LSTA.4790.3.p3;Name=ORF%20type%3Acomplete%20len%3A113%20%28%2B%29%2Cscore%3D19.94%2Clcl%7CNW_004797700.1_prot_XP_005104721.2_17691%7C78.049%7C4.16e-40
LSTA.4790.3	transdecoder	mRNA	1	4589	.	+	.	ID=LSTA.4790.3.p3;Parent=GENE.LSTA.4790.3~~LSTA.4790.3.p3;Name=ORF%20type%3Acomplete%20len%3A113%20%28%2B%29%2Cscore%3D19.94%2Clcl%7CNW_004797700.1_prot_XP_005104721.2_17691%7C78.049%7C4.16e-40
LSTA.4790.3	transdecoder	five_prime_UTR	1	20	.	+	.	ID=LSTA.4790.3.p3.utr5p1;Parent=LSTA.4790.3.p3
LSTA.4790.3	transdecoder	exon	1	4589	.	+	.	ID=LSTA.4790.3.p3.exon1;Parent=LSTA.4790.3.p3
LSTA.4790.3	transdecoder	CDS	21	359	.	+	0	ID=cds.LSTA.4790.3.p3;Parent=LSTA.4790.3.p3
LSTA.4790.3	transdecoder	three_prime_UTR	360	4589	.	+	.	ID=LSTA.4790.3.p3.utr3p1;Parent=LSTA.4790.3.p3
LSTA.4790.4	transdecoder	gene	1	3445	.	+	.	ID=GENE.LSTA.4790.4~~LSTA.4790.4.p4;Name=ORF%20type%3Acomplete%20len%3A101%20%28%2B%29%2Cscore%3D3.81%2CVel1p%7CPF10339.9%7C0.099%2CVel1p%7CPF10339.9%7C3.5e%2B02
LSTA.4790.4	transdecoder	mRNA	1	3445	.	+	.	ID=LSTA.4790.4.p4;Parent=GENE.LSTA.4790.4~~LSTA.4790.4.p4;Name=ORF%20type%3Acomplete%20len%3A101%20%28%2B%29%2Cscore%3D3.81%2CVel1p%7CPF10339.9%7C0.099%2CVel1p%7CPF10339.9%7C3.5e%2B02
LSTA.4790.4	transdecoder	five_prime_UTR	1	2191	.	+	.	ID=LSTA.4790.4.p4.utr5p1;Parent=LSTA.4790.4.p4
LSTA.4790.4	transdecoder	exon	1	3445	.	+	.	ID=LSTA.4790.4.p4.exon1;Parent=LSTA.4790.4.p4
LSTA.4790.4	transdecoder	CDS	2192	2494	.	+	0	ID=cds.LSTA.4790.4.p4;Parent=LSTA.4790.4.p4
LSTA.4790.4	transdecoder	three_prime_UTR	2495	3445	.	+	.	ID=LSTA.4790.4.p4.utr3p1;Parent=LSTA.4790.4.p4
LSTA.4790.4	transdecoder	gene	1	3445	.	+	.	ID=GENE.LSTA.4790.4~~LSTA.4790.4.p1;Name=ORF%20type%3Acomplete%20len%3A411%20%28%2B%29%2Cscore%3D50.93%2Clcl%7CNW_013193530.1_prot_XP_013087160.1_2605%7C56.699%7C1.25e-146%2CDUF2358%7CPF10184.9%7C4e-13
LSTA.4790.4	transdecoder	mRNA	1	3445	.	+	.	ID=LSTA.4790.4.p1;Parent=GENE.LSTA.4790.4~~LSTA.4790.4.p1;Name=ORF%20type%3Acomplete%20len%3A411%20%28%2B%29%2Cscore%3D50.93%2Clcl%7CNW_013193530.1_prot_XP_013087160.1_2605%7C56.699%7C1.25e-146%2CDUF2358%7CPF10184.9%7C4e-13
LSTA.4790.4	transdecoder	five_prime_UTR	1	104	.	+	.	ID=LSTA.4790.4.p1.utr5p1;Parent=LSTA.4790.4.p1
LSTA.4790.4	transdecoder	exon	1	3445	.	+	.	ID=LSTA.4790.4.p1.exon1;Parent=LSTA.4790.4.p1
LSTA.4790.4	transdecoder	CDS	105	1337	.	+	0	ID=cds.LSTA.4790.4.p1;Parent=LSTA.4790.4.p1
LSTA.4790.4	transdecoder	three_prime_UTR	1338	3445	.	+	.	ID=LSTA.4790.4.p1.utr3p1;Parent=LSTA.4790.4.p1
LSTA.4790.5	transdecoder	gene	1	2929	.	+	.	ID=GENE.LSTA.4790.5~~LSTA.4790.5.p3;Name=ORF%20type%3Acomplete%20len%3A112%20%28%2B%29%2Cscore%3D4.36%2CVel1p%7CPF10339.9%7C0.11%2CVel1p%7CPF10339.9%7C3.2e%2B02
LSTA.4790.5	transdecoder	mRNA	1	2929	.	+	.	ID=LSTA.4790.5.p3;Parent=GENE.LSTA.4790.5~~LSTA.4790.5.p3;Name=ORF%20type%3Acomplete%20len%3A112%20%28%2B%29%2Cscore%3D4.36%2CVel1p%7CPF10339.9%7C0.11%2CVel1p%7CPF10339.9%7C3.2e%2B02
LSTA.4790.5	transdecoder	five_prime_UTR	1	2191	.	+	.	ID=LSTA.4790.5.p3.utr5p1;Parent=LSTA.4790.5.p3
LSTA.4790.5	transdecoder	exon	1	2929	.	+	.	ID=LSTA.4790.5.p3.exon1;Parent=LSTA.4790.5.p3
LSTA.4790.5	transdecoder	CDS	2192	2527	.	+	0	ID=cds.LSTA.4790.5.p3;Parent=LSTA.4790.5.p3
LSTA.4790.5	transdecoder	three_prime_UTR	2528	2929	.	+	.	ID=LSTA.4790.5.p3.utr3p1;Parent=LSTA.4790.5.p3
LSTA.4790.5	transdecoder	gene	1	2929	.	+	.	ID=GENE.LSTA.4790.5~~LSTA.4790.5.p1;Name=ORF%20type%3Acomplete%20len%3A411%20%28%2B%29%2Cscore%3D50.93%2Clcl%7CNW_013193530.1_prot_XP_013087160.1_2605%7C56.699%7C1.25e-146%2CDUF2358%7CPF10184.9%7C4e-13
LSTA.4790.5	transdecoder	mRNA	1	2929	.	+	.	ID=LSTA.4790.5.p1;Parent=GENE.LSTA.4790.5~~LSTA.4790.5.p1;Name=ORF%20type%3Acomplete%20len%3A411%20%28%2B%29%2Cscore%3D50.93%2Clcl%7CNW_013193530.1_prot_XP_013087160.1_2605%7C56.699%7C1.25e-146%2CDUF2358%7CPF10184.9%7C4e-13
LSTA.4790.5	transdecoder	five_prime_UTR	1	104	.	+	.	ID=LSTA.4790.5.p1.utr5p1;Parent=LSTA.4790.5.p1
LSTA.4790.5	transdecoder	exon	1	2929	.	+	.	ID=LSTA.4790.5.p1.exon1;Parent=LSTA.4790.5.p1
LSTA.4790.5	transdecoder	CDS	105	1337	.	+	0	ID=cds.LSTA.4790.5.p1;Parent=LSTA.4790.5.p1
LSTA.4790.5	transdecoder	three_prime_UTR	1338	2929	.	+	.	ID=LSTA.4790.5.p1.utr3p1;Parent=LSTA.4790.5.p1
LSTA.4790.6	transdecoder	gene	1	2783	.	+	.	ID=GENE.LSTA.4790.6~~LSTA.4790.6.p1;Name=ORF%20type%3Acomplete%20len%3A411%20%28%2B%29%2Cscore%3D50.93%2Clcl%7CNW_013193530.1_prot_XP_013087160.1_2605%7C56.699%7C1.25e-146%2CDUF2358%7CPF10184.9%7C4e-13
LSTA.4790.6	transdecoder	mRNA	1	2783	.	+	.	ID=LSTA.4790.6.p1;Parent=GENE.LSTA.4790.6~~LSTA.4790.6.p1;Name=ORF%20type%3Acomplete%20len%3A411%20%28%2B%29%2Cscore%3D50.93%2Clcl%7CNW_013193530.1_prot_XP_013087160.1_2605%7C56.699%7C1.25e-146%2CDUF2358%7CPF10184.9%7C4e-13
LSTA.4790.6	transdecoder	five_prime_UTR	1	104	.	+	.	ID=LSTA.4790.6.p1.utr5p1;Parent=LSTA.4790.6.p1
LSTA.4790.6	transdecoder	exon	1	2783	.	+	.	ID=LSTA.4790.6.p1.exon1;Parent=LSTA.4790.6.p1
LSTA.4790.6	transdecoder	CDS	105	1337	.	+	0	ID=cds.LSTA.4790.6.p1;Parent=LSTA.4790.6.p1
LSTA.4790.6	transdecoder	three_prime_UTR	1338	2783	.	+	.	ID=LSTA.4790.6.p1.utr3p1;Parent=LSTA.4790.6.p1
LSTA.4790.7	transdecoder	gene	1	2783	.	+	.	ID=GENE.LSTA.4790.7~~LSTA.4790.7.p1;Name=ORF%20type%3Acomplete%20len%3A411%20%28%2B%29%2Cscore%3D50.93%2Clcl%7CNW_013193530.1_prot_XP_013087160.1_2605%7C56.699%7C1.25e-146%2CDUF2358%7CPF10184.9%7C4e-13
LSTA.4790.7	transdecoder	mRNA	1	2783	.	+	.	ID=LSTA.4790.7.p1;Parent=GENE.LSTA.4790.7~~LSTA.4790.7.p1;Name=ORF%20type%3Acomplete%20len%3A411%20%28%2B%29%2Cscore%3D50.93%2Clcl%7CNW_013193530.1_prot_XP_013087160.1_2605%7C56.699%7C1.25e-146%2CDUF2358%7CPF10184.9%7C4e-13
LSTA.4790.7	transdecoder	five_prime_UTR	1	104	.	+	.	ID=LSTA.4790.7.p1.utr5p1;Parent=LSTA.4790.7.p1
LSTA.4790.7	transdecoder	exon	1	2783	.	+	.	ID=LSTA.4790.7.p1.exon1;Parent=LSTA.4790.7.p1
LSTA.4790.7	transdecoder	CDS	105	1337	.	+	0	ID=cds.LSTA.4790.7.p1;Parent=LSTA.4790.7.p1
LSTA.4790.7	transdecoder	three_prime_UTR	1338	2783	.	+	.	ID=LSTA.4790.7.p1.utr3p1;Parent=LSTA.4790.7.p1
LSTA.4790.8	transdecoder	gene	1	2769	.	+	.	ID=GENE.LSTA.4790.8~~LSTA.4790.8.p3;Name=ORF%20type%3Acomplete%20len%3A120%20%28%2B%29%2Cscore%3D4.31%2CVel1p%7CPF10339.9%7C0.12%2CVel1p%7CPF10339.9%7C55
LSTA.4790.8	transdecoder	mRNA	1	2769	.	+	.	ID=LSTA.4790.8.p3;Parent=GENE.LSTA.4790.8~~LSTA.4790.8.p3;Name=ORF%20type%3Acomplete%20len%3A120%20%28%2B%29%2Cscore%3D4.31%2CVel1p%7CPF10339.9%7C0.12%2CVel1p%7CPF10339.9%7C55
LSTA.4790.8	transdecoder	five_prime_UTR	1	2191	.	+	.	ID=LSTA.4790.8.p3.utr5p1;Parent=LSTA.4790.8.p3
LSTA.4790.8	transdecoder	exon	1	2769	.	+	.	ID=LSTA.4790.8.p3.exon1;Parent=LSTA.4790.8.p3
LSTA.4790.8	transdecoder	CDS	2192	2551	.	+	0	ID=cds.LSTA.4790.8.p3;Parent=LSTA.4790.8.p3
LSTA.4790.8	transdecoder	three_prime_UTR	2552	2769	.	+	.	ID=LSTA.4790.8.p3.utr3p1;Parent=LSTA.4790.8.p3
LSTA.4790.8	transdecoder	gene	1	2769	.	+	.	ID=GENE.LSTA.4790.8~~LSTA.4790.8.p1;Name=ORF%20type%3Acomplete%20len%3A411%20%28%2B%29%2Cscore%3D50.93%2Clcl%7CNW_013193530.1_prot_XP_013087160.1_2605%7C56.699%7C1.25e-146%2CDUF2358%7CPF10184.9%7C4e-13
LSTA.4790.8	transdecoder	mRNA	1	2769	.	+	.	ID=LSTA.4790.8.p1;Parent=GENE.LSTA.4790.8~~LSTA.4790.8.p1;Name=ORF%20type%3Acomplete%20len%3A411%20%28%2B%29%2Cscore%3D50.93%2Clcl%7CNW_013193530.1_prot_XP_013087160.1_2605%7C56.699%7C1.25e-146%2CDUF2358%7CPF10184.9%7C4e-13
LSTA.4790.8	transdecoder	five_prime_UTR	1	104	.	+	.	ID=LSTA.4790.8.p1.utr5p1;Parent=LSTA.4790.8.p1
LSTA.4790.8	transdecoder	exon	1	2769	.	+	.	ID=LSTA.4790.8.p1.exon1;Parent=LSTA.4790.8.p1
LSTA.4790.8	transdecoder	CDS	105	1337	.	+	0	ID=cds.LSTA.4790.8.p1;Parent=LSTA.4790.8.p1
LSTA.4790.8	transdecoder	three_prime_UTR	1338	2769	.	+	.	ID=LSTA.4790.8.p1.utr3p1;Parent=LSTA.4790.8.p1
LSTA.4790.9	transdecoder	gene	1	2621	.	+	.	ID=GENE.LSTA.4790.9~~LSTA.4790.9.p1;Name=ORF%20type%3Acomplete%20len%3A411%20%28%2B%29%2Cscore%3D50.93%2Clcl%7CNW_013193530.1_prot_XP_013087160.1_2605%7C56.699%7C1.25e-146%2CDUF2358%7CPF10184.9%7C4e-13
LSTA.4790.9	transdecoder	mRNA	1	2621	.	+	.	ID=LSTA.4790.9.p1;Parent=GENE.LSTA.4790.9~~LSTA.4790.9.p1;Name=ORF%20type%3Acomplete%20len%3A411%20%28%2B%29%2Cscore%3D50.93%2Clcl%7CNW_013193530.1_prot_XP_013087160.1_2605%7C56.699%7C1.25e-146%2CDUF2358%7CPF10184.9%7C4e-13
LSTA.4790.9	transdecoder	five_prime_UTR	1	104	.	+	.	ID=LSTA.4790.9.p1.utr5p1;Parent=LSTA.4790.9.p1
LSTA.4790.9	transdecoder	exon	1	2621	.	+	.	ID=LSTA.4790.9.p1.exon1;Parent=LSTA.4790.9.p1
LSTA.4790.9	transdecoder	CDS	105	1337	.	+	0	ID=cds.LSTA.4790.9.p1;Parent=LSTA.4790.9.p1
LSTA.4790.9	transdecoder	three_prime_UTR	1338	2621	.	+	.	ID=LSTA.4790.9.p1.utr3p1;Parent=LSTA.4790.9.p1
LSTA.4790.9	transdecoder	gene	1	2621	.	+	.	ID=GENE.LSTA.4790.9~~LSTA.4790.9.p2;Name=ORF%20type%3Acomplete%20len%3A132%20%28%2B%29%2Cscore%3D1.95%2CABC_membrane_2%7CPF06472.15%7C0.18%2CABC_membrane_2%7CPF06472.15%7C1.7e%2B03
LSTA.4790.9	transdecoder	mRNA	1	2621	.	+	.	ID=LSTA.4790.9.p2;Parent=GENE.LSTA.4790.9~~LSTA.4790.9.p2;Name=ORF%20type%3Acomplete%20len%3A132%20%28%2B%29%2Cscore%3D1.95%2CABC_membrane_2%7CPF06472.15%7C0.18%2CABC_membrane_2%7CPF06472.15%7C1.7e%2B03
LSTA.4790.9	transdecoder	five_prime_UTR	1	2129	.	+	.	ID=LSTA.4790.9.p2.utr5p1;Parent=LSTA.4790.9.p2
LSTA.4790.9	transdecoder	exon	1	2621	.	+	.	ID=LSTA.4790.9.p2.exon1;Parent=LSTA.4790.9.p2
LSTA.4790.9	transdecoder	CDS	2130	2525	.	+	0	ID=cds.LSTA.4790.9.p2;Parent=LSTA.4790.9.p2
LSTA.4790.9	transdecoder	three_prime_UTR	2526	2621	.	+	.	ID=LSTA.4790.9.p2.utr3p1;Parent=LSTA.4790.9.p2
LSTA.4791.1	transdecoder	gene	1	6345	.	+	.	ID=GENE.LSTA.4791.1~~LSTA.4791.1.p1;Name=ORF%20type%3Acomplete%20len%3A456%20%28%2B%29%2Cscore%3D111.07%2Clcl%7CNW_013193530.1_prot_XP_013087172.1_2606%7C73.085%7C0.0%2CDSPc%7CPF00782.20%7C2.5e-27%2CY_phosphatase%7CPF00102.27%7C2e-05%2CPTPlike_phytase%7CPF14566.6%7C0.22
LSTA.4791.1	transdecoder	mRNA	1	6345	.	+	.	ID=LSTA.4791.1.p1;Parent=GENE.LSTA.4791.1~~LSTA.4791.1.p1;Name=ORF%20type%3Acomplete%20len%3A456%20%28%2B%29%2Cscore%3D111.07%2Clcl%7CNW_013193530.1_prot_XP_013087172.1_2606%7C73.085%7C0.0%2CDSPc%7CPF00782.20%7C2.5e-27%2CY_phosphatase%7CPF00102.27%7C2e-05%2CPTPlike_phytase%7CPF14566.6%7C0.22
LSTA.4791.1	transdecoder	five_prime_UTR	1	158	.	+	.	ID=LSTA.4791.1.p1.utr5p1;Parent=LSTA.4791.1.p1
LSTA.4791.1	transdecoder	exon	1	6345	.	+	.	ID=LSTA.4791.1.p1.exon1;Parent=LSTA.4791.1.p1
LSTA.4791.1	transdecoder	CDS	159	1526	.	+	0	ID=cds.LSTA.4791.1.p1;Parent=LSTA.4791.1.p1
LSTA.4791.1	transdecoder	three_prime_UTR	1527	6345	.	+	.	ID=LSTA.4791.1.p1.utr3p1;Parent=LSTA.4791.1.p1
LSTA.4791.1	transdecoder	gene	1	6345	.	-	.	ID=GENE.LSTA.4791.1~~LSTA.4791.1.p3;Name=ORF%20type%3Acomplete%20len%3A113%20%28-%29%2Cscore%3D3.46%2CVel1p%7CPF10339.9%7C0.19%2CVel1p%7CPF10339.9%7C1.5
LSTA.4791.1	transdecoder	mRNA	1	6345	.	-	.	ID=LSTA.4791.1.p3;Parent=GENE.LSTA.4791.1~~LSTA.4791.1.p3;Name=ORF%20type%3Acomplete%20len%3A113%20%28-%29%2Cscore%3D3.46%2CVel1p%7CPF10339.9%7C0.19%2CVel1p%7CPF10339.9%7C1.5
LSTA.4791.1	transdecoder	five_prime_UTR	6024	6345	.	-	.	ID=LSTA.4791.1.p3.utr5p1;Parent=LSTA.4791.1.p3
LSTA.4791.1	transdecoder	exon	1	6345	.	-	.	ID=LSTA.4791.1.p3.exon1;Parent=LSTA.4791.1.p3
LSTA.4791.1	transdecoder	CDS	5685	6023	.	-	0	ID=cds.LSTA.4791.1.p3;Parent=LSTA.4791.1.p3
LSTA.4791.1	transdecoder	three_prime_UTR	1	5684	.	-	.	ID=LSTA.4791.1.p3.utr3p1;Parent=LSTA.4791.1.p3
LSTA.4791.2	transdecoder	gene	1	6380	.	+	.	ID=GENE.LSTA.4791.2~~LSTA.4791.2.p1;Name=ORF%20type%3Acomplete%20len%3A456%20%28%2B%29%2Cscore%3D111.07%2Clcl%7CNW_013193530.1_prot_XP_013087172.1_2606%7C73.085%7C0.0%2CDSPc%7CPF00782.20%7C2.5e-27%2CY_phosphatase%7CPF00102.27%7C2e-05%2CPTPlike_phytase%7CPF14566.6%7C0.22
LSTA.4791.2	transdecoder	mRNA	1	6380	.	+	.	ID=LSTA.4791.2.p1;Parent=GENE.LSTA.4791.2~~LSTA.4791.2.p1;Name=ORF%20type%3Acomplete%20len%3A456%20%28%2B%29%2Cscore%3D111.07%2Clcl%7CNW_013193530.1_prot_XP_013087172.1_2606%7C73.085%7C0.0%2CDSPc%7CPF00782.20%7C2.5e-27%2CY_phosphatase%7CPF00102.27%7C2e-05%2CPTPlike_phytase%7CPF14566.6%7C0.22
LSTA.4791.2	transdecoder	five_prime_UTR	1	193	.	+	.	ID=LSTA.4791.2.p1.utr5p1;Parent=LSTA.4791.2.p1
LSTA.4791.2	transdecoder	exon	1	6380	.	+	.	ID=LSTA.4791.2.p1.exon1;Parent=LSTA.4791.2.p1
LSTA.4791.2	transdecoder	CDS	194	1561	.	+	0	ID=cds.LSTA.4791.2.p1;Parent=LSTA.4791.2.p1
LSTA.4791.2	transdecoder	three_prime_UTR	1562	6380	.	+	.	ID=LSTA.4791.2.p1.utr3p1;Parent=LSTA.4791.2.p1
LSTA.4791.2	transdecoder	gene	1	6380	.	-	.	ID=GENE.LSTA.4791.2~~LSTA.4791.2.p3;Name=ORF%20type%3Acomplete%20len%3A113%20%28-%29%2Cscore%3D3.46%2CVel1p%7CPF10339.9%7C0.19%2CVel1p%7CPF10339.9%7C1.5
LSTA.4791.2	transdecoder	mRNA	1	6380	.	-	.	ID=LSTA.4791.2.p3;Parent=GENE.LSTA.4791.2~~LSTA.4791.2.p3;Name=ORF%20type%3Acomplete%20len%3A113%20%28-%29%2Cscore%3D3.46%2CVel1p%7CPF10339.9%7C0.19%2CVel1p%7CPF10339.9%7C1.5
LSTA.4791.2	transdecoder	five_prime_UTR	6059	6380	.	-	.	ID=LSTA.4791.2.p3.utr5p1;Parent=LSTA.4791.2.p3
LSTA.4791.2	transdecoder	exon	1	6380	.	-	.	ID=LSTA.4791.2.p3.exon1;Parent=LSTA.4791.2.p3
LSTA.4791.2	transdecoder	CDS	5720	6058	.	-	0	ID=cds.LSTA.4791.2.p3;Parent=LSTA.4791.2.p3
LSTA.4791.2	transdecoder	three_prime_UTR	1	5719	.	-	.	ID=LSTA.4791.2.p3.utr3p1;Parent=LSTA.4791.2.p3
LSTA.4792.1	transdecoder	gene	1	5919	.	+	.	ID=GENE.LSTA.4792.1~~LSTA.4792.1.p1;Name=ORF%20type%3Acomplete%20len%3A158%20%28%2B%29%2Cscore%3D63.44%2Clcl%7CNW_013193530.1_prot_XP_013087150.1_2595%7C93.284%7C4.20e-47%2CDUF1897%7CPF09005.10%7C2.3e%2B02%2CDUF1897%7CPF09005.10%7C6.8e-18%2CKAR9%7CPF08580.10%7C0.59%2CPepSY_TM%7CPF03929.16%7C1.8
LSTA.4792.1	transdecoder	mRNA	1	5919	.	+	.	ID=LSTA.4792.1.p1;Parent=GENE.LSTA.4792.1~~LSTA.4792.1.p1;Name=ORF%20type%3Acomplete%20len%3A158%20%28%2B%29%2Cscore%3D63.44%2Clcl%7CNW_013193530.1_prot_XP_013087150.1_2595%7C93.284%7C4.20e-47%2CDUF1897%7CPF09005.10%7C2.3e%2B02%2CDUF1897%7CPF09005.10%7C6.8e-18%2CKAR9%7CPF08580.10%7C0.59%2CPepSY_TM%7CPF03929.16%7C1.8
LSTA.4792.1	transdecoder	five_prime_UTR	1	17	.	+	.	ID=LSTA.4792.1.p1.utr5p1;Parent=LSTA.4792.1.p1
LSTA.4792.1	transdecoder	exon	1	5919	.	+	.	ID=LSTA.4792.1.p1.exon1;Parent=LSTA.4792.1.p1
LSTA.4792.1	transdecoder	CDS	18	491	.	+	0	ID=cds.LSTA.4792.1.p1;Parent=LSTA.4792.1.p1
LSTA.4792.1	transdecoder	three_prime_UTR	492	5919	.	+	.	ID=LSTA.4792.1.p1.utr3p1;Parent=LSTA.4792.1.p1
LSTA.4792.2	transdecoder	gene	1	5940	.	+	.	ID=GENE.LSTA.4792.2~~LSTA.4792.2.p1;Name=ORF%20type%3Acomplete%20len%3A165%20%28%2B%29%2Cscore%3D66.63%2Clcl%7CNW_013193530.1_prot_XP_013087150.1_2595%7C88.652%7C5.78e-44%2CDUF1897%7CPF09005.10%7C2.4e%2B02%2CDUF1897%7CPF09005.10%7C7.3e-18%2CPepSY_TM%7CPF03929.16%7C1.7
LSTA.4792.2	transdecoder	mRNA	1	5940	.	+	.	ID=LSTA.4792.2.p1;Parent=GENE.LSTA.4792.2~~LSTA.4792.2.p1;Name=ORF%20type%3Acomplete%20len%3A165%20%28%2B%29%2Cscore%3D66.63%2Clcl%7CNW_013193530.1_prot_XP_013087150.1_2595%7C88.652%7C5.78e-44%2CDUF1897%7CPF09005.10%7C2.4e%2B02%2CDUF1897%7CPF09005.10%7C7.3e-18%2CPepSY_TM%7CPF03929.16%7C1.7
LSTA.4792.2	transdecoder	five_prime_UTR	1	17	.	+	.	ID=LSTA.4792.2.p1.utr5p1;Parent=LSTA.4792.2.p1
LSTA.4792.2	transdecoder	exon	1	5940	.	+	.	ID=LSTA.4792.2.p1.exon1;Parent=LSTA.4792.2.p1
LSTA.4792.2	transdecoder	CDS	18	512	.	+	0	ID=cds.LSTA.4792.2.p1;Parent=LSTA.4792.2.p1
LSTA.4792.2	transdecoder	three_prime_UTR	513	5940	.	+	.	ID=LSTA.4792.2.p1.utr3p1;Parent=LSTA.4792.2.p1
# refined start codon: 2 -> 35 (score: 4.386)
LSTA.4793.1	transdecoder	gene	1	1830	.	+	.	ID=GENE.LSTA.4793.1~~LSTA.4793.1.p1;Name=ORF%20type%3Acomplete%20len%3A587%20%28%2B%29%2Cscore%3D197.45%2Clcl%7CNW_013193530.1_prot_XP_013087110.1_2596%7C90.068%7C0.0%2CKH_1%7CPF00013.29%7C1.5e-15%2CKH_1%7CPF00013.29%7C1.2e-16%2CKH_1%7CPF00013.29%7C3.4e-17%2CKH_1%7CPF00013.29%7C6.7e-18%2CKH_2%7CPF07650.17%7C0.1%2CKH_2%7CPF07650.17%7C0.0004%2CKH_2%7CPF07650.17%7C0.00075%2CKH_2%7CPF07650.17%7C0.0025%2CKH_4%7CPF13083.6%7C12%2CKH_4%7CPF13083.6%7C0.0035%2CKH_4%7CPF13083.6%7C0.54%2CKH_4%7CPF13083.6%7C0.4%2CKH_5%7CPF13184.6%7C48%2CKH_5%7CPF13184.6%7C31%2CKH_5%7CPF13184.6%7C19%2CKH_5%7CPF13184.6%7C90
LSTA.4793.1	transdecoder	mRNA	1	1830	.	+	.	ID=LSTA.4793.1.p1;Parent=GENE.LSTA.4793.1~~LSTA.4793.1.p1;Name=ORF%20type%3Acomplete%20len%3A587%20%28%2B%29%2Cscore%3D197.45%2Clcl%7CNW_013193530.1_prot_XP_013087110.1_2596%7C90.068%7C0.0%2CKH_1%7CPF00013.29%7C1.5e-15%2CKH_1%7CPF00013.29%7C1.2e-16%2CKH_1%7CPF00013.29%7C3.4e-17%2CKH_1%7CPF00013.29%7C6.7e-18%2CKH_2%7CPF07650.17%7C0.1%2CKH_2%7CPF07650.17%7C0.0004%2CKH_2%7CPF07650.17%7C0.00075%2CKH_2%7CPF07650.17%7C0.0025%2CKH_4%7CPF13083.6%7C12%2CKH_4%7CPF13083.6%7C0.0035%2CKH_4%7CPF13083.6%7C0.54%2CKH_4%7CPF13083.6%7C0.4%2CKH_5%7CPF13184.6%7C48%2CKH_5%7CPF13184.6%7C31%2CKH_5%7CPF13184.6%7C19%2CKH_5%7CPF13184.6%7C90
LSTA.4793.1	transdecoder	five_prime_UTR	1	34	.	+	.	ID=LSTA.4793.1.p1.utr5p1;Parent=LSTA.4793.1.p1
LSTA.4793.1	transdecoder	exon	1	1830	.	+	.	ID=LSTA.4793.1.p1.exon1;Parent=LSTA.4793.1.p1
LSTA.4793.1	transdecoder	CDS	35	1762	.	+	0	ID=cds.LSTA.4793.1.p1;Parent=LSTA.4793.1.p1
LSTA.4793.1	transdecoder	three_prime_UTR	1763	1830	.	+	.	ID=LSTA.4793.1.p1.utr3p1;Parent=LSTA.4793.1.p1
LSTA.4793.10	transdecoder	gene	1	1739	.	+	.	ID=GENE.LSTA.4793.10~~LSTA.4793.10.p1;Name=ORF%20type%3Acomplete%20len%3A469%20%28%2B%29%2Cscore%3D161.80%2Clcl%7CNW_013193530.1_prot_XP_013087110.1_2596%7C92.178%7C0.0%2CKH_1%7CPF00013.29%7C1.1e-15%2CKH_1%7CPF00013.29%7C9e-17%2CKH_1%7CPF00013.29%7C2.5e-17%2CKH_1%7CPF00013.29%7C4.8e-18%2CKH_2%7CPF07650.17%7C0.077%2CKH_2%7CPF07650.17%7C0.0003%2CKH_2%7CPF07650.17%7C0.00057%2CKH_2%7CPF07650.17%7C0.0018%2CKH_4%7CPF13083.6%7C9.6%2CKH_4%7CPF13083.6%7C0.0027%2CKH_4%7CPF13083.6%7C0.41%2CKH_4%7CPF13083.6%7C0.31%2CKH_5%7CPF13184.6%7C36%2CKH_5%7CPF13184.6%7C23%2CKH_5%7CPF13184.6%7C15%2CKH_5%7CPF13184.6%7C69
LSTA.4793.10	transdecoder	mRNA	1	1739	.	+	.	ID=LSTA.4793.10.p1;Parent=GENE.LSTA.4793.10~~LSTA.4793.10.p1;Name=ORF%20type%3Acomplete%20len%3A469%20%28%2B%29%2Cscore%3D161.80%2Clcl%7CNW_013193530.1_prot_XP_013087110.1_2596%7C92.178%7C0.0%2CKH_1%7CPF00013.29%7C1.1e-15%2CKH_1%7CPF00013.29%7C9e-17%2CKH_1%7CPF00013.29%7C2.5e-17%2CKH_1%7CPF00013.29%7C4.8e-18%2CKH_2%7CPF07650.17%7C0.077%2CKH_2%7CPF07650.17%7C0.0003%2CKH_2%7CPF07650.17%7C0.00057%2CKH_2%7CPF07650.17%7C0.0018%2CKH_4%7CPF13083.6%7C9.6%2CKH_4%7CPF13083.6%7C0.0027%2CKH_4%7CPF13083.6%7C0.41%2CKH_4%7CPF13083.6%7C0.31%2CKH_5%7CPF13184.6%7C36%2CKH_5%7CPF13184.6%7C23%2CKH_5%7CPF13184.6%7C15%2CKH_5%7CPF13184.6%7C69
LSTA.4793.10	transdecoder	five_prime_UTR	1	264	.	+	.	ID=LSTA.4793.10.p1.utr5p1;Parent=LSTA.4793.10.p1
LSTA.4793.10	transdecoder	exon	1	1739	.	+	.	ID=LSTA.4793.10.p1.exon1;Parent=LSTA.4793.10.p1
LSTA.4793.10	transdecoder	CDS	265	1671	.	+	0	ID=cds.LSTA.4793.10.p1;Parent=LSTA.4793.10.p1
LSTA.4793.10	transdecoder	three_prime_UTR	1672	1739	.	+	.	ID=LSTA.4793.10.p1.utr3p1;Parent=LSTA.4793.10.p1
# refined start codon: 2 -> 35 (score: 4.386)
LSTA.4793.2	transdecoder	gene	1	1761	.	+	.	ID=GENE.LSTA.4793.2~~LSTA.4793.2.p1;Name=ORF%20type%3Acomplete%20len%3A564%20%28%2B%29%2Cscore%3D188.22%2Clcl%7CNW_013193530.1_prot_XP_013087136.1_2593%7C89.046%7C0.0%2CKH_1%7CPF00013.29%7C1.4e-15%2CKH_1%7CPF00013.29%7C1.2e-16%2CKH_1%7CPF00013.29%7C3.3e-17%2CKH_1%7CPF00013.29%7C6.3e-18%2CKH_2%7CPF07650.17%7C0.095%2CKH_2%7CPF07650.17%7C0.00038%2CKH_2%7CPF07650.17%7C0.00072%2CKH_2%7CPF07650.17%7C0.0023%2CKH_4%7CPF13083.6%7C12%2CKH_4%7CPF13083.6%7C0.0034%2CKH_4%7CPF13083.6%7C0.52%2CKH_4%7CPF13083.6%7C0.38%2CKH_5%7CPF13184.6%7C46%2CKH_5%7CPF13184.6%7C29%2CKH_5%7CPF13184.6%7C18%2CKH_5%7CPF13184.6%7C86
LSTA.4793.2	transdecoder	mRNA	1	1761	.	+	.	ID=LSTA.4793.2.p1;Parent=GENE.LSTA.4793.2~~LSTA.4793.2.p1;Name=ORF%20type%3Acomplete%20len%3A564%20%28%2B%29%2Cscore%3D188.22%2Clcl%7CNW_013193530.1_prot_XP_013087136.1_2593%7C89.046%7C0.0%2CKH_1%7CPF00013.29%7C1.4e-15%2CKH_1%7CPF00013.29%7C1.2e-16%2CKH_1%7CPF00013.29%7C3.3e-17%2CKH_1%7CPF00013.29%7C6.3e-18%2CKH_2%7CPF07650.17%7C0.095%2CKH_2%7CPF07650.17%7C0.00038%2CKH_2%7CPF07650.17%7C0.00072%2CKH_2%7CPF07650.17%7C0.0023%2CKH_4%7CPF13083.6%7C12%2CKH_4%7CPF13083.6%7C0.0034%2CKH_4%7CPF13083.6%7C0.52%2CKH_4%7CPF13083.6%7C0.38%2CKH_5%7CPF13184.6%7C46%2CKH_5%7CPF13184.6%7C29%2CKH_5%7CPF13184.6%7C18%2CKH_5%7CPF13184.6%7C86
LSTA.4793.2	transdecoder	five_prime_UTR	1	34	.	+	.	ID=LSTA.4793.2.p1.utr5p1;Parent=LSTA.4793.2.p1
LSTA.4793.2	transdecoder	exon	1	1761	.	+	.	ID=LSTA.4793.2.p1.exon1;Parent=LSTA.4793.2.p1
LSTA.4793.2	transdecoder	CDS	35	1693	.	+	0	ID=cds.LSTA.4793.2.p1;Parent=LSTA.4793.2.p1
LSTA.4793.2	transdecoder	three_prime_UTR	1694	1761	.	+	.	ID=LSTA.4793.2.p1.utr3p1;Parent=LSTA.4793.2.p1
LSTA.4793.3	transdecoder	gene	1	1715	.	+	.	ID=GENE.LSTA.4793.3~~LSTA.4793.3.p1;Name=ORF%20type%3Acomplete%20len%3A469%20%28%2B%29%2Cscore%3D162.48%2Clcl%7CNW_013193530.1_prot_XP_013087110.1_2596%7C91.745%7C0.0%2Clcl%7CNW_013193530.1_prot_XP_013087110.1_2596%7C28.895%7C7.59e-16%2CKH_1%7CPF00013.29%7C1.1e-15%2CKH_1%7CPF00013.29%7C9e-17%2CKH_1%7CPF00013.29%7C2.5e-17%2CKH_1%7CPF00013.29%7C4.8e-18%2CKH_2%7CPF07650.17%7C0.077%2CKH_2%7CPF07650.17%7C0.0003%2CKH_2%7CPF07650.17%7C0.00057%2CKH_2%7CPF07650.17%7C0.0018%2CKH_4%7CPF13083.6%7C9.6%2CKH_4%7CPF13083.6%7C0.0027%2CKH_4%7CPF13083.6%7C0.41%2CKH_4%7CPF13083.6%7C0.31%2CKH_5%7CPF13184.6%7C36%2CKH_5%7CPF13184.6%7C23%2CKH_5%7CPF13184.6%7C13%2CKH_5%7CPF13184.6%7C69
LSTA.4793.3	transdecoder	mRNA	1	1715	.	+	.	ID=LSTA.4793.3.p1;Parent=GENE.LSTA.4793.3~~LSTA.4793.3.p1;Name=ORF%20type%3Acomplete%20len%3A469%20%28%2B%29%2Cscore%3D162.48%2Clcl%7CNW_013193530.1_prot_XP_013087110.1_2596%7C91.745%7C0.0%2Clcl%7CNW_013193530.1_prot_XP_013087110.1_2596%7C28.895%7C7.59e-16%2CKH_1%7CPF00013.29%7C1.1e-15%2CKH_1%7CPF00013.29%7C9e-17%2CKH_1%7CPF00013.29%7C2.5e-17%2CKH_1%7CPF00013.29%7C4.8e-18%2CKH_2%7CPF07650.17%7C0.077%2CKH_2%7CPF07650.17%7C0.0003%2CKH_2%7CPF07650.17%7C0.00057%2CKH_2%7CPF07650.17%7C0.0018%2CKH_4%7CPF13083.6%7C9.6%2CKH_4%7CPF13083.6%7C0.0027%2CKH_4%7CPF13083.6%7C0.41%2CKH_4%7CPF13083.6%7C0.31%2CKH_5%7CPF13184.6%7C36%2CKH_5%7CPF13184.6%7C23%2CKH_5%7CPF13184.6%7C13%2CKH_5%7CPF13184.6%7C69
LSTA.4793.3	transdecoder	five_prime_UTR	1	240	.	+	.	ID=LSTA.4793.3.p1.utr5p1;Parent=LSTA.4793.3.p1
LSTA.4793.3	transdecoder	exon	1	1715	.	+	.	ID=LSTA.4793.3.p1.exon1;Parent=LSTA.4793.3.p1
LSTA.4793.3	transdecoder	CDS	241	1647	.	+	0	ID=cds.LSTA.4793.3.p1;Parent=LSTA.4793.3.p1
LSTA.4793.3	transdecoder	three_prime_UTR	1648	1715	.	+	.	ID=LSTA.4793.3.p1.utr3p1;Parent=LSTA.4793.3.p1
LSTA.4793.4	transdecoder	gene	1	1733	.	+	.	ID=GENE.LSTA.4793.4~~LSTA.4793.4.p1;Name=ORF%20type%3Acomplete%20len%3A464%20%28%2B%29%2Cscore%3D162.54%2Clcl%7CNW_013193530.1_prot_XP_013087110.1_2596%7C90.566%7C0.0%2CKH_1%7CPF00013.29%7C1.1e-15%2CKH_1%7CPF00013.29%7C8.9e-17%2CKH_1%7CPF00013.29%7C2.5e-17%2CKH_1%7CPF00013.29%7C4.8e-18%2CKH_2%7CPF07650.17%7C0.076%2CKH_2%7CPF07650.17%7C0.0003%2CKH_2%7CPF07650.17%7C0.00056%2CKH_2%7CPF07650.17%7C0.0018%2CKH_4%7CPF13083.6%7C9.5%2CKH_4%7CPF13083.6%7C0.0026%2CKH_4%7CPF13083.6%7C0.41%2CKH_4%7CPF13083.6%7C0.3%2CKH_5%7CPF13184.6%7C35%2CKH_5%7CPF13184.6%7C23%2CKH_5%7CPF13184.6%7C15%2CKH_5%7CPF13184.6%7C68
LSTA.4793.4	transdecoder	mRNA	1	1733	.	+	.	ID=LSTA.4793.4.p1;Parent=GENE.LSTA.4793.4~~LSTA.4793.4.p1;Name=ORF%20type%3Acomplete%20len%3A464%20%28%2B%29%2Cscore%3D162.54%2Clcl%7CNW_013193530.1_prot_XP_013087110.1_2596%7C90.566%7C0.0%2CKH_1%7CPF00013.29%7C1.1e-15%2CKH_1%7CPF00013.29%7C8.9e-17%2CKH_1%7CPF00013.29%7C2.5e-17%2CKH_1%7CPF00013.29%7C4.8e-18%2CKH_2%7CPF07650.17%7C0.076%2CKH_2%7CPF07650.17%7C0.0003%2CKH_2%7CPF07650.17%7C0.00056%2CKH_2%7CPF07650.17%7C0.0018%2CKH_4%7CPF13083.6%7C9.5%2CKH_4%7CPF13083.6%7C0.0026%2CKH_4%7CPF13083.6%7C0.41%2CKH_4%7CPF13083.6%7C0.3%2CKH_5%7CPF13184.6%7C35%2CKH_5%7CPF13184.6%7C23%2CKH_5%7CPF13184.6%7C15%2CKH_5%7CPF13184.6%7C68
LSTA.4793.4	transdecoder	five_prime_UTR	1	273	.	+	.	ID=LSTA.4793.4.p1.utr5p1;Parent=LSTA.4793.4.p1
LSTA.4793.4	transdecoder	exon	1	1733	.	+	.	ID=LSTA.4793.4.p1.exon1;Parent=LSTA.4793.4.p1
LSTA.4793.4	transdecoder	CDS	274	1665	.	+	0	ID=cds.LSTA.4793.4.p1;Parent=LSTA.4793.4.p1
LSTA.4793.4	transdecoder	three_prime_UTR	1666	1733	.	+	.	ID=LSTA.4793.4.p1.utr3p1;Parent=LSTA.4793.4.p1
# refined start codon: 2 -> 35 (score: 4.386)
LSTA.4793.5	transdecoder	gene	1	1779	.	+	.	ID=GENE.LSTA.4793.5~~LSTA.4793.5.p1;Name=ORF%20type%3Acomplete%20len%3A570%20%28%2B%29%2Cscore%3D193.44%2Clcl%7CNW_013193530.1_prot_XP_013087126.1_2594%7C89.168%7C0.0%2CKH_1%7CPF00013.29%7C1.4e-15%2CKH_1%7CPF00013.29%7C1.2e-16%2CKH_1%7CPF00013.29%7C3.3e-17%2CKH_1%7CPF00013.29%7C6.4e-18%2CKH_2%7CPF07650.17%7C0.097%2CKH_2%7CPF07650.17%7C0.00039%2CKH_2%7CPF07650.17%7C0.00073%2CKH_2%7CPF07650.17%7C0.0024%2CKH_4%7CPF13083.6%7C12%2CKH_4%7CPF13083.6%7C0.0034%2CKH_4%7CPF13083.6%7C0.52%2CKH_4%7CPF13083.6%7C0.38%2CKH_5%7CPF13184.6%7C46%2CKH_5%7CPF13184.6%7C30%2CKH_5%7CPF13184.6%7C19%2CKH_5%7CPF13184.6%7C87
LSTA.4793.5	transdecoder	mRNA	1	1779	.	+	.	ID=LSTA.4793.5.p1;Parent=GENE.LSTA.4793.5~~LSTA.4793.5.p1;Name=ORF%20type%3Acomplete%20len%3A570%20%28%2B%29%2Cscore%3D193.44%2Clcl%7CNW_013193530.1_prot_XP_013087126.1_2594%7C89.168%7C0.0%2CKH_1%7CPF00013.29%7C1.4e-15%2CKH_1%7CPF00013.29%7C1.2e-16%2CKH_1%7CPF00013.29%7C3.3e-17%2CKH_1%7CPF00013.29%7C6.4e-18%2CKH_2%7CPF07650.17%7C0.097%2CKH_2%7CPF07650.17%7C0.00039%2CKH_2%7CPF07650.17%7C0.00073%2CKH_2%7CPF07650.17%7C0.0024%2CKH_4%7CPF13083.6%7C12%2CKH_4%7CPF13083.6%7C0.0034%2CKH_4%7CPF13083.6%7C0.52%2CKH_4%7CPF13083.6%7C0.38%2CKH_5%7CPF13184.6%7C46%2CKH_5%7CPF13184.6%7C30%2CKH_5%7CPF13184.6%7C19%2CKH_5%7CPF13184.6%7C87
LSTA.4793.5	transdecoder	five_prime_UTR	1	34	.	+	.	ID=LSTA.4793.5.p1.utr5p1;Parent=LSTA.4793.5.p1
LSTA.4793.5	transdecoder	exon	1	1779	.	+	.	ID=LSTA.4793.5.p1.exon1;Parent=LSTA.4793.5.p1
LSTA.4793.5	transdecoder	CDS	35	1711	.	+	0	ID=cds.LSTA.4793.5.p1;Parent=LSTA.4793.5.p1
LSTA.4793.5	transdecoder	three_prime_UTR	1712	1779	.	+	.	ID=LSTA.4793.5.p1.utr3p1;Parent=LSTA.4793.5.p1
# refined start codon: 2 -> 35 (score: 4.386)
LSTA.4793.6	transdecoder	gene	1	1815	.	+	.	ID=GENE.LSTA.4793.6~~LSTA.4793.6.p1;Name=ORF%20type%3Acomplete%20len%3A582%20%28%2B%29%2Cscore%3D198.20%2Clcl%7CNW_013193530.1_prot_XP_013087110.1_2596%7C88.598%7C0.0%2CKH_1%7CPF00013.29%7C1.4e-15%2CKH_1%7CPF00013.29%7C1.2e-16%2CKH_1%7CPF00013.29%7C3.4e-17%2CKH_1%7CPF00013.29%7C6.6e-18%2CKH_2%7CPF07650.17%7C0.099%2CKH_2%7CPF07650.17%7C0.0004%2CKH_2%7CPF07650.17%7C0.00074%2CKH_2%7CPF07650.17%7C0.0024%2CKH_4%7CPF13083.6%7C12%2CKH_4%7CPF13083.6%7C0.0035%2CKH_4%7CPF13083.6%7C0.54%2CKH_4%7CPF13083.6%7C0.39%2CKH_5%7CPF13184.6%7C47%2CKH_5%7CPF13184.6%7C30%2CKH_5%7CPF13184.6%7C19%2CKH_5%7CPF13184.6%7C89
LSTA.4793.6	transdecoder	mRNA	1	1815	.	+	.	ID=LSTA.4793.6.p1;Parent=GENE.LSTA.4793.6~~LSTA.4793.6.p1;Name=ORF%20type%3Acomplete%20len%3A582%20%28%2B%29%2Cscore%3D198.20%2Clcl%7CNW_013193530.1_prot_XP_013087110.1_2596%7C88.598%7C0.0%2CKH_1%7CPF00013.29%7C1.4e-15%2CKH_1%7CPF00013.29%7C1.2e-16%2CKH_1%7CPF00013.29%7C3.4e-17%2CKH_1%7CPF00013.29%7C6.6e-18%2CKH_2%7CPF07650.17%7C0.099%2CKH_2%7CPF07650.17%7C0.0004%2CKH_2%7CPF07650.17%7C0.00074%2CKH_2%7CPF07650.17%7C0.0024%2CKH_4%7CPF13083.6%7C12%2CKH_4%7CPF13083.6%7C0.0035%2CKH_4%7CPF13083.6%7C0.54%2CKH_4%7CPF13083.6%7C0.39%2CKH_5%7CPF13184.6%7C47%2CKH_5%7CPF13184.6%7C30%2CKH_5%7CPF13184.6%7C19%2CKH_5%7CPF13184.6%7C89
LSTA.4793.6	transdecoder	five_prime_UTR	1	34	.	+	.	ID=LSTA.4793.6.p1.utr5p1;Parent=LSTA.4793.6.p1
LSTA.4793.6	transdecoder	exon	1	1815	.	+	.	ID=LSTA.4793.6.p1.exon1;Parent=LSTA.4793.6.p1
LSTA.4793.6	transdecoder	CDS	35	1747	.	+	0	ID=cds.LSTA.4793.6.p1;Parent=LSTA.4793.6.p1
LSTA.4793.6	transdecoder	three_prime_UTR	1748	1815	.	+	.	ID=LSTA.4793.6.p1.utr3p1;Parent=LSTA.4793.6.p1
LSTA.4793.7	transdecoder	gene	1	1714	.	+	.	ID=GENE.LSTA.4793.7~~LSTA.4793.7.p1;Name=ORF%20type%3Acomplete%20len%3A469%20%28%2B%29%2Cscore%3D161.80%2Clcl%7CNW_013193530.1_prot_XP_013087110.1_2596%7C92.178%7C0.0%2CKH_1%7CPF00013.29%7C1.1e-15%2CKH_1%7CPF00013.29%7C9e-17%2CKH_1%7CPF00013.29%7C2.5e-17%2CKH_1%7CPF00013.29%7C4.8e-18%2CKH_2%7CPF07650.17%7C0.077%2CKH_2%7CPF07650.17%7C0.0003%2CKH_2%7CPF07650.17%7C0.00057%2CKH_2%7CPF07650.17%7C0.0018%2CKH_4%7CPF13083.6%7C9.6%2CKH_4%7CPF13083.6%7C0.0027%2CKH_4%7CPF13083.6%7C0.41%2CKH_4%7CPF13083.6%7C0.31%2CKH_5%7CPF13184.6%7C36%2CKH_5%7CPF13184.6%7C23%2CKH_5%7CPF13184.6%7C15%2CKH_5%7CPF13184.6%7C69
LSTA.4793.7	transdecoder	mRNA	1	1714	.	+	.	ID=LSTA.4793.7.p1;Parent=GENE.LSTA.4793.7~~LSTA.4793.7.p1;Name=ORF%20type%3Acomplete%20len%3A469%20%28%2B%29%2Cscore%3D161.80%2Clcl%7CNW_013193530.1_prot_XP_013087110.1_2596%7C92.178%7C0.0%2CKH_1%7CPF00013.29%7C1.1e-15%2CKH_1%7CPF00013.29%7C9e-17%2CKH_1%7CPF00013.29%7C2.5e-17%2CKH_1%7CPF00013.29%7C4.8e-18%2CKH_2%7CPF07650.17%7C0.077%2CKH_2%7CPF07650.17%7C0.0003%2CKH_2%7CPF07650.17%7C0.00057%2CKH_2%7CPF07650.17%7C0.0018%2CKH_4%7CPF13083.6%7C9.6%2CKH_4%7CPF13083.6%7C0.0027%2CKH_4%7CPF13083.6%7C0.41%2CKH_4%7CPF13083.6%7C0.31%2CKH_5%7CPF13184.6%7C36%2CKH_5%7CPF13184.6%7C23%2CKH_5%7CPF13184.6%7C15%2CKH_5%7CPF13184.6%7C69
LSTA.4793.7	transdecoder	five_prime_UTR	1	239	.	+	.	ID=LSTA.4793.7.p1.utr5p1;Parent=LSTA.4793.7.p1
LSTA.4793.7	transdecoder	exon	1	1714	.	+	.	ID=LSTA.4793.7.p1.exon1;Parent=LSTA.4793.7.p1
LSTA.4793.7	transdecoder	CDS	240	1646	.	+	0	ID=cds.LSTA.4793.7.p1;Parent=LSTA.4793.7.p1
LSTA.4793.7	transdecoder	three_prime_UTR	1647	1714	.	+	.	ID=LSTA.4793.7.p1.utr3p1;Parent=LSTA.4793.7.p1
# refined start codon: 1 -> 34 (score: 4.386)
LSTA.4793.8	transdecoder	gene	1	1760	.	+	.	ID=GENE.LSTA.4793.8~~LSTA.4793.8.p1;Name=ORF%20type%3Acomplete%20len%3A564%20%28%2B%29%2Cscore%3D188.90%2Clcl%7CNW_013193530.1_prot_XP_013087136.1_2593%7C89.921%7C0.0%2Clcl%7CNW_013193530.1_prot_XP_013087136.1_2593%7C28.412%7C1.33e-13%2CKH_1%7CPF00013.29%7C1.4e-15%2CKH_1%7CPF00013.29%7C1.2e-16%2CKH_1%7CPF00013.29%7C3.3e-17%2CKH_1%7CPF00013.29%7C6.3e-18%2CKH_2%7CPF07650.17%7C0.095%2CKH_2%7CPF07650.17%7C0.00038%2CKH_2%7CPF07650.17%7C0.00072%2CKH_2%7CPF07650.17%7C0.0023%2CKH_4%7CPF13083.6%7C12%2CKH_4%7CPF13083.6%7C0.0034%2CKH_4%7CPF13083.6%7C0.52%2CKH_4%7CPF13083.6%7C0.38%2CKH_5%7CPF13184.6%7C46%2CKH_5%7CPF13184.6%7C29%2CKH_5%7CPF13184.6%7C16%2CKH_5%7CPF13184.6%7C86
LSTA.4793.8	transdecoder	mRNA	1	1760	.	+	.	ID=LSTA.4793.8.p1;Parent=GENE.LSTA.4793.8~~LSTA.4793.8.p1;Name=ORF%20type%3Acomplete%20len%3A564%20%28%2B%29%2Cscore%3D188.90%2Clcl%7CNW_013193530.1_prot_XP_013087136.1_2593%7C89.921%7C0.0%2Clcl%7CNW_013193530.1_prot_XP_013087136.1_2593%7C28.412%7C1.33e-13%2CKH_1%7CPF00013.29%7C1.4e-15%2CKH_1%7CPF00013.29%7C1.2e-16%2CKH_1%7CPF00013.29%7C3.3e-17%2CKH_1%7CPF00013.29%7C6.3e-18%2CKH_2%7CPF07650.17%7C0.095%2CKH_2%7CPF07650.17%7C0.00038%2CKH_2%7CPF07650.17%7C0.00072%2CKH_2%7CPF07650.17%7C0.0023%2CKH_4%7CPF13083.6%7C12%2CKH_4%7CPF13083.6%7C0.0034%2CKH_4%7CPF13083.6%7C0.52%2CKH_4%7CPF13083.6%7C0.38%2CKH_5%7CPF13184.6%7C46%2CKH_5%7CPF13184.6%7C29%2CKH_5%7CPF13184.6%7C16%2CKH_5%7CPF13184.6%7C86
LSTA.4793.8	transdecoder	five_prime_UTR	1	33	.	+	.	ID=LSTA.4793.8.p1.utr5p1;Parent=LSTA.4793.8.p1
LSTA.4793.8	transdecoder	exon	1	1760	.	+	.	ID=LSTA.4793.8.p1.exon1;Parent=LSTA.4793.8.p1
LSTA.4793.8	transdecoder	CDS	34	1692	.	+	0	ID=cds.LSTA.4793.8.p1;Parent=LSTA.4793.8.p1
LSTA.4793.8	transdecoder	three_prime_UTR	1693	1760	.	+	.	ID=LSTA.4793.8.p1.utr3p1;Parent=LSTA.4793.8.p1
# refined start codon: 2 -> 26 (score: 4.386)
LSTA.4793.9	transdecoder	gene	1	1737	.	+	.	ID=GENE.LSTA.4793.9~~LSTA.4793.9.p1;Name=ORF%20type%3Acomplete%20len%3A556%20%28%2B%29%2Cscore%3D188.97%2Clcl%7CNW_013193530.1_prot_XP_013087136.1_2593%7C88.933%7C0.0%2CKH_1%7CPF00013.29%7C1.4e-15%2CKH_1%7CPF00013.29%7C1.2e-16%2CKH_1%7CPF00013.29%7C3.2e-17%2CKH_1%7CPF00013.29%7C6.2e-18%2CKH_2%7CPF07650.17%7C0.094%2CKH_2%7CPF07650.17%7C0.00038%2CKH_2%7CPF07650.17%7C0.0007%2CKH_2%7CPF07650.17%7C0.0023%2CKH_4%7CPF13083.6%7C12%2CKH_4%7CPF13083.6%7C0.0033%2CKH_4%7CPF13083.6%7C0.51%2CKH_4%7CPF13083.6%7C0.37%2CKH_5%7CPF13184.6%7C44%2CKH_5%7CPF13184.6%7C29%2CKH_5%7CPF13184.6%7C18%2CKH_5%7CPF13184.6%7C84
LSTA.4793.9	transdecoder	mRNA	1	1737	.	+	.	ID=LSTA.4793.9.p1;Parent=GENE.LSTA.4793.9~~LSTA.4793.9.p1;Name=ORF%20type%3Acomplete%20len%3A556%20%28%2B%29%2Cscore%3D188.97%2Clcl%7CNW_013193530.1_prot_XP_013087136.1_2593%7C88.933%7C0.0%2CKH_1%7CPF00013.29%7C1.4e-15%2CKH_1%7CPF00013.29%7C1.2e-16%2CKH_1%7CPF00013.29%7C3.2e-17%2CKH_1%7CPF00013.29%7C6.2e-18%2CKH_2%7CPF07650.17%7C0.094%2CKH_2%7CPF07650.17%7C0.00038%2CKH_2%7CPF07650.17%7C0.0007%2CKH_2%7CPF07650.17%7C0.0023%2CKH_4%7CPF13083.6%7C12%2CKH_4%7CPF13083.6%7C0.0033%2CKH_4%7CPF13083.6%7C0.51%2CKH_4%7CPF13083.6%7C0.37%2CKH_5%7CPF13184.6%7C44%2CKH_5%7CPF13184.6%7C29%2CKH_5%7CPF13184.6%7C18%2CKH_5%7CPF13184.6%7C84
LSTA.4793.9	transdecoder	five_prime_UTR	1	25	.	+	.	ID=LSTA.4793.9.p1.utr5p1;Parent=LSTA.4793.9.p1
LSTA.4793.9	transdecoder	exon	1	1737	.	+	.	ID=LSTA.4793.9.p1.exon1;Parent=LSTA.4793.9.p1
LSTA.4793.9	transdecoder	CDS	26	1669	.	+	0	ID=cds.LSTA.4793.9.p1;Parent=LSTA.4793.9.p1
LSTA.4793.9	transdecoder	three_prime_UTR	1670	1737	.	+	.	ID=LSTA.4793.9.p1.utr3p1;Parent=LSTA.4793.9.p1
LSTA.4795.1	transdecoder	gene	1	724	.	+	.	ID=GENE.LSTA.4795.1~~LSTA.4795.1.p1;Name=ORF%20type%3Ainternal%20len%3A242%20%28%2B%29%2Cscore%3D54.77%2Clcl%7CNW_013508993.1_prot_XP_013063376.1_35052%7C47.257%7C4.64e-71
LSTA.4795.1	transdecoder	mRNA	1	724	.	+	.	ID=LSTA.4795.1.p1;Parent=GENE.LSTA.4795.1~~LSTA.4795.1.p1;Name=ORF%20type%3Ainternal%20len%3A242%20%28%2B%29%2Cscore%3D54.77%2Clcl%7CNW_013508993.1_prot_XP_013063376.1_35052%7C47.257%7C4.64e-71
LSTA.4795.1	transdecoder	exon	1	724	.	+	.	ID=LSTA.4795.1.p1.exon1;Parent=LSTA.4795.1.p1
LSTA.4795.1	transdecoder	CDS	1	723	.	+	0	ID=cds.LSTA.4795.1.p1;Parent=LSTA.4795.1.p1
LSTA.4796.1	transdecoder	gene	1	10931	.	+	.	ID=GENE.LSTA.4796.1~~LSTA.4796.1.p8;Name=ORF%20type%3Acomplete%20len%3A102%20%28%2B%29%2Cscore%3D0.34
LSTA.4796.1	transdecoder	mRNA	1	10931	.	+	.	ID=LSTA.4796.1.p8;Parent=GENE.LSTA.4796.1~~LSTA.4796.1.p8;Name=ORF%20type%3Acomplete%20len%3A102%20%28%2B%29%2Cscore%3D0.34
LSTA.4796.1	transdecoder	five_prime_UTR	1	4165	.	+	.	ID=LSTA.4796.1.p8.utr5p1;Parent=LSTA.4796.1.p8
LSTA.4796.1	transdecoder	exon	1	10931	.	+	.	ID=LSTA.4796.1.p8.exon1;Parent=LSTA.4796.1.p8
LSTA.4796.1	transdecoder	CDS	4166	4471	.	+	0	ID=cds.LSTA.4796.1.p8;Parent=LSTA.4796.1.p8
LSTA.4796.1	transdecoder	three_prime_UTR	4472	10931	.	+	.	ID=LSTA.4796.1.p8.utr3p1;Parent=LSTA.4796.1.p8
# refined start codon: 1 -> 247 (score: 6.090)
LSTA.4796.1	transdecoder	gene	1	10931	.	+	.	ID=GENE.LSTA.4796.1~~LSTA.4796.1.p1;Name=ORF%20type%3Acomplete%20len%3A821%20%28%2B%29%2Cscore%3D183.59%2Clcl%7CNW_013193530.1_prot_XP_013087092.1_2592%7C31.300%7C1.70e-84%2CTPR_12%7CPF13424.6%7C0.017%2CIntegrin_beta%7CPF00362.18%7C2.2e%2B03%2CIntegrin_beta%7CPF00362.18%7C0.13%2CSHNi-TPR%7CPF10516.9%7C1.8e%2B03%2CSHNi-TPR%7CPF10516.9%7C0.71
LSTA.4796.1	transdecoder	mRNA	1	10931	.	+	.	ID=LSTA.4796.1.p1;Parent=GENE.LSTA.4796.1~~LSTA.4796.1.p1;Name=ORF%20type%3Acomplete%20len%3A821%20%28%2B%29%2Cscore%3D183.59%2Clcl%7CNW_013193530.1_prot_XP_013087092.1_2592%7C31.300%7C1.70e-84%2CTPR_12%7CPF13424.6%7C0.017%2CIntegrin_beta%7CPF00362.18%7C2.2e%2B03%2CIntegrin_beta%7CPF00362.18%7C0.13%2CSHNi-TPR%7CPF10516.9%7C1.8e%2B03%2CSHNi-TPR%7CPF10516.9%7C0.71
LSTA.4796.1	transdecoder	five_prime_UTR	1	246	.	+	.	ID=LSTA.4796.1.p1.utr5p1;Parent=LSTA.4796.1.p1
LSTA.4796.1	transdecoder	exon	1	10931	.	+	.	ID=LSTA.4796.1.p1.exon1;Parent=LSTA.4796.1.p1
LSTA.4796.1	transdecoder	CDS	247	2463	.	+	0	ID=cds.LSTA.4796.1.p1;Parent=LSTA.4796.1.p1
LSTA.4796.1	transdecoder	three_prime_UTR	2464	10931	.	+	.	ID=LSTA.4796.1.p1.utr3p1;Parent=LSTA.4796.1.p1
LSTA.4796.1	transdecoder	gene	1	10931	.	-	.	ID=GENE.LSTA.4796.1~~LSTA.4796.1.p3;Name=ORF%20type%3Acomplete%20len%3A145%20%28-%29%2Cscore%3D23.56%2Clcl%7CNC_035788.1_prot_XP_022304995.1_57056%7C27.612%7C7.13e-06
LSTA.4796.1	transdecoder	mRNA	1	10931	.	-	.	ID=LSTA.4796.1.p3;Parent=GENE.LSTA.4796.1~~LSTA.4796.1.p3;Name=ORF%20type%3Acomplete%20len%3A145%20%28-%29%2Cscore%3D23.56%2Clcl%7CNC_035788.1_prot_XP_022304995.1_57056%7C27.612%7C7.13e-06
LSTA.4796.1	transdecoder	five_prime_UTR	10301	10931	.	-	.	ID=LSTA.4796.1.p3.utr5p1;Parent=LSTA.4796.1.p3
LSTA.4796.1	transdecoder	exon	1	10931	.	-	.	ID=LSTA.4796.1.p3.exon1;Parent=LSTA.4796.1.p3
LSTA.4796.1	transdecoder	CDS	9866	10300	.	-	0	ID=cds.LSTA.4796.1.p3;Parent=LSTA.4796.1.p3
LSTA.4796.1	transdecoder	three_prime_UTR	1	9865	.	-	.	ID=LSTA.4796.1.p3.utr3p1;Parent=LSTA.4796.1.p3
LSTA.4796.1	transdecoder	gene	1	10931	.	-	.	ID=GENE.LSTA.4796.1~~LSTA.4796.1.p2;Name=ORF%20type%3Acomplete%20len%3A222%20%28-%29%2Cscore%3D21.04%2Czf-met%7CPF12874.7%7C3.4e%2B03%2Czf-met%7CPF12874.7%7C0.00017%2Czf-C2H2%7CPF00096.26%7C4.1e%2B02%2Czf-C2H2%7CPF00096.26%7C0.019%2Czf-C2H2_11%7CPF16622.5%7C0.0079%2Czf-C2H2_jaz%7CPF12171.8%7C8.8e%2B03%2Czf-C2H2_jaz%7CPF12171.8%7C6.9e%2B03%2Czf-C2H2_jaz%7CPF12171.8%7C0.0087%2Czf-C2H2_4%7CPF13894.6%7C1.8e%2B04%2Czf-C2H2_4%7CPF13894.6%7C4.5e%2B03%2Czf-C2H2_4%7CPF13894.6%7C1.6e%2B04%2Czf-C2H2_4%7CPF13894.6%7C0.01%2CPhoLip_ATPase_N%7CPF16209.5%7C39%2CPhoLip_ATPase_N%7CPF16209.5%7C3.3%2CChlam_OMP3%7CPF03503.13%7C0.24%2CChlam_OMP3%7CPF03503.13%7C4.5e%2B03
LSTA.4796.1	transdecoder	mRNA	1	10931	.	-	.	ID=LSTA.4796.1.p2;Parent=GENE.LSTA.4796.1~~LSTA.4796.1.p2;Name=ORF%20type%3Acomplete%20len%3A222%20%28-%29%2Cscore%3D21.04%2Czf-met%7CPF12874.7%7C3.4e%2B03%2Czf-met%7CPF12874.7%7C0.00017%2Czf-C2H2%7CPF00096.26%7C4.1e%2B02%2Czf-C2H2%7CPF00096.26%7C0.019%2Czf-C2H2_11%7CPF16622.5%7C0.0079%2Czf-C2H2_jaz%7CPF12171.8%7C8.8e%2B03%2Czf-C2H2_jaz%7CPF12171.8%7C6.9e%2B03%2Czf-C2H2_jaz%7CPF12171.8%7C0.0087%2Czf-C2H2_4%7CPF13894.6%7C1.8e%2B04%2Czf-C2H2_4%7CPF13894.6%7C4.5e%2B03%2Czf-C2H2_4%7CPF13894.6%7C1.6e%2B04%2Czf-C2H2_4%7CPF13894.6%7C0.01%2CPhoLip_ATPase_N%7CPF16209.5%7C39%2CPhoLip_ATPase_N%7CPF16209.5%7C3.3%2CChlam_OMP3%7CPF03503.13%7C0.24%2CChlam_OMP3%7CPF03503.13%7C4.5e%2B03
LSTA.4796.1	transdecoder	five_prime_UTR	9863	10931	.	-	.	ID=LSTA.4796.1.p2.utr5p1;Parent=LSTA.4796.1.p2
LSTA.4796.1	transdecoder	exon	1	10931	.	-	.	ID=LSTA.4796.1.p2.exon1;Parent=LSTA.4796.1.p2
LSTA.4796.1	transdecoder	CDS	9197	9862	.	-	0	ID=cds.LSTA.4796.1.p2;Parent=LSTA.4796.1.p2
LSTA.4796.1	transdecoder	three_prime_UTR	1	9196	.	-	.	ID=LSTA.4796.1.p2.utr3p1;Parent=LSTA.4796.1.p2
LSTA.4796.1	transdecoder	gene	1	10931	.	+	.	ID=GENE.LSTA.4796.1~~LSTA.4796.1.p5;Name=ORF%20type%3Acomplete%20len%3A123%20%28%2B%29%2Cscore%3D21.95%2Clcl%7CNW_004797313.1_prot_XP_005092354.1_3782%7C41.353%7C6.95e-14%2CRE_EcoO109I%7CPF14511.6%7C0.11
LSTA.4796.1	transdecoder	mRNA	1	10931	.	+	.	ID=LSTA.4796.1.p5;Parent=GENE.LSTA.4796.1~~LSTA.4796.1.p5;Name=ORF%20type%3Acomplete%20len%3A123%20%28%2B%29%2Cscore%3D21.95%2Clcl%7CNW_004797313.1_prot_XP_005092354.1_3782%7C41.353%7C6.95e-14%2CRE_EcoO109I%7CPF14511.6%7C0.11
LSTA.4796.1	transdecoder	five_prime_UTR	1	6460	.	+	.	ID=LSTA.4796.1.p5.utr5p1;Parent=LSTA.4796.1.p5
LSTA.4796.1	transdecoder	exon	1	10931	.	+	.	ID=LSTA.4796.1.p5.exon1;Parent=LSTA.4796.1.p5
LSTA.4796.1	transdecoder	CDS	6461	6829	.	+	0	ID=cds.LSTA.4796.1.p5;Parent=LSTA.4796.1.p5
LSTA.4796.1	transdecoder	three_prime_UTR	6830	10931	.	+	.	ID=LSTA.4796.1.p5.utr3p1;Parent=LSTA.4796.1.p5
LSTA.4797.1	transdecoder	gene	1	11066	.	-	.	ID=GENE.LSTA.4797.1~~LSTA.4797.1.p1;Name=ORF%20type%3Acomplete%20len%3A758%20%28-%29%2Cscore%3D168.70%2Clcl%7CNW_013193530.1_prot_XP_013087092.1_2592%7C29.952%7C9.91e-70%2CIntegrin_beta%7CPF00362.18%7C2e%2B03%2CIntegrin_beta%7CPF00362.18%7C0.12
LSTA.4797.1	transdecoder	mRNA	1	11066	.	-	.	ID=LSTA.4797.1.p1;Parent=GENE.LSTA.4797.1~~LSTA.4797.1.p1;Name=ORF%20type%3Acomplete%20len%3A758%20%28-%29%2Cscore%3D168.70%2Clcl%7CNW_013193530.1_prot_XP_013087092.1_2592%7C29.952%7C9.91e-70%2CIntegrin_beta%7CPF00362.18%7C2e%2B03%2CIntegrin_beta%7CPF00362.18%7C0.12
LSTA.4797.1	transdecoder	five_prime_UTR	10743	11066	.	-	.	ID=LSTA.4797.1.p1.utr5p1;Parent=LSTA.4797.1.p1
LSTA.4797.1	transdecoder	exon	1	11066	.	-	.	ID=LSTA.4797.1.p1.exon1;Parent=LSTA.4797.1.p1
LSTA.4797.1	transdecoder	CDS	8469	10742	.	-	0	ID=cds.LSTA.4797.1.p1;Parent=LSTA.4797.1.p1
LSTA.4797.1	transdecoder	three_prime_UTR	1	8468	.	-	.	ID=LSTA.4797.1.p1.utr3p1;Parent=LSTA.4797.1.p1
LSTA.4797.1	transdecoder	gene	1	11066	.	-	.	ID=GENE.LSTA.4797.1~~LSTA.4797.1.p8;Name=ORF%20type%3Acomplete%20len%3A102%20%28-%29%2Cscore%3D0.34
LSTA.4797.1	transdecoder	mRNA	1	11066	.	-	.	ID=LSTA.4797.1.p8;Parent=GENE.LSTA.4797.1~~LSTA.4797.1.p8;Name=ORF%20type%3Acomplete%20len%3A102%20%28-%29%2Cscore%3D0.34
LSTA.4797.1	transdecoder	five_prime_UTR	6767	11066	.	-	.	ID=LSTA.4797.1.p8.utr5p1;Parent=LSTA.4797.1.p8
LSTA.4797.1	transdecoder	exon	1	11066	.	-	.	ID=LSTA.4797.1.p8.exon1;Parent=LSTA.4797.1.p8
LSTA.4797.1	transdecoder	CDS	6461	6766	.	-	0	ID=cds.LSTA.4797.1.p8;Parent=LSTA.4797.1.p8
LSTA.4797.1	transdecoder	three_prime_UTR	1	6460	.	-	.	ID=LSTA.4797.1.p8.utr3p1;Parent=LSTA.4797.1.p8
LSTA.4797.1	transdecoder	gene	1	11066	.	+	.	ID=GENE.LSTA.4797.1~~LSTA.4797.1.p2;Name=ORF%20type%3Acomplete%20len%3A222%20%28%2B%29%2Cscore%3D21.04%2Czf-met%7CPF12874.7%7C3.4e%2B03%2Czf-met%7CPF12874.7%7C0.00017%2Czf-C2H2%7CPF00096.26%7C4.1e%2B02%2Czf-C2H2%7CPF00096.26%7C0.019%2Czf-C2H2_11%7CPF16622.5%7C0.0079%2Czf-C2H2_jaz%7CPF12171.8%7C8.8e%2B03%2Czf-C2H2_jaz%7CPF12171.8%7C6.9e%2B03%2Czf-C2H2_jaz%7CPF12171.8%7C0.0087%2Czf-C2H2_4%7CPF13894.6%7C1.8e%2B04%2Czf-C2H2_4%7CPF13894.6%7C4.5e%2B03%2Czf-C2H2_4%7CPF13894.6%7C1.6e%2B04%2Czf-C2H2_4%7CPF13894.6%7C0.01%2CPhoLip_ATPase_N%7CPF16209.5%7C39%2CPhoLip_ATPase_N%7CPF16209.5%7C3.3%2CChlam_OMP3%7CPF03503.13%7C0.24%2CChlam_OMP3%7CPF03503.13%7C4.5e%2B03
LSTA.4797.1	transdecoder	mRNA	1	11066	.	+	.	ID=LSTA.4797.1.p2;Parent=GENE.LSTA.4797.1~~LSTA.4797.1.p2;Name=ORF%20type%3Acomplete%20len%3A222%20%28%2B%29%2Cscore%3D21.04%2Czf-met%7CPF12874.7%7C3.4e%2B03%2Czf-met%7CPF12874.7%7C0.00017%2Czf-C2H2%7CPF00096.26%7C4.1e%2B02%2Czf-C2H2%7CPF00096.26%7C0.019%2Czf-C2H2_11%7CPF16622.5%7C0.0079%2Czf-C2H2_jaz%7CPF12171.8%7C8.8e%2B03%2Czf-C2H2_jaz%7CPF12171.8%7C6.9e%2B03%2Czf-C2H2_jaz%7CPF12171.8%7C0.0087%2Czf-C2H2_4%7CPF13894.6%7C1.8e%2B04%2Czf-C2H2_4%7CPF13894.6%7C4.5e%2B03%2Czf-C2H2_4%7CPF13894.6%7C1.6e%2B04%2Czf-C2H2_4%7CPF13894.6%7C0.01%2CPhoLip_ATPase_N%7CPF16209.5%7C39%2CPhoLip_ATPase_N%7CPF16209.5%7C3.3%2CChlam_OMP3%7CPF03503.13%7C0.24%2CChlam_OMP3%7CPF03503.13%7C4.5e%2B03
LSTA.4797.1	transdecoder	five_prime_UTR	1	1069	.	+	.	ID=LSTA.4797.1.p2.utr5p1;Parent=LSTA.4797.1.p2
LSTA.4797.1	transdecoder	exon	1	11066	.	+	.	ID=LSTA.4797.1.p2.exon1;Parent=LSTA.4797.1.p2
LSTA.4797.1	transdecoder	CDS	1070	1735	.	+	0	ID=cds.LSTA.4797.1.p2;Parent=LSTA.4797.1.p2
LSTA.4797.1	transdecoder	three_prime_UTR	1736	11066	.	+	.	ID=LSTA.4797.1.p2.utr3p1;Parent=LSTA.4797.1.p2
LSTA.4797.1	transdecoder	gene	1	11066	.	+	.	ID=GENE.LSTA.4797.1~~LSTA.4797.1.p3;Name=ORF%20type%3Acomplete%20len%3A145%20%28%2B%29%2Cscore%3D23.56%2Clcl%7CNC_035788.1_prot_XP_022304995.1_57056%7C27.612%7C7.13e-06
LSTA.4797.1	transdecoder	mRNA	1	11066	.	+	.	ID=LSTA.4797.1.p3;Parent=GENE.LSTA.4797.1~~LSTA.4797.1.p3;Name=ORF%20type%3Acomplete%20len%3A145%20%28%2B%29%2Cscore%3D23.56%2Clcl%7CNC_035788.1_prot_XP_022304995.1_57056%7C27.612%7C7.13e-06
LSTA.4797.1	transdecoder	five_prime_UTR	1	631	.	+	.	ID=LSTA.4797.1.p3.utr5p1;Parent=LSTA.4797.1.p3
LSTA.4797.1	transdecoder	exon	1	11066	.	+	.	ID=LSTA.4797.1.p3.exon1;Parent=LSTA.4797.1.p3
LSTA.4797.1	transdecoder	CDS	632	1066	.	+	0	ID=cds.LSTA.4797.1.p3;Parent=LSTA.4797.1.p3
LSTA.4797.1	transdecoder	three_prime_UTR	1067	11066	.	+	.	ID=LSTA.4797.1.p3.utr3p1;Parent=LSTA.4797.1.p3
LSTA.4797.1	transdecoder	gene	1	11066	.	-	.	ID=GENE.LSTA.4797.1~~LSTA.4797.1.p5;Name=ORF%20type%3Acomplete%20len%3A123%20%28-%29%2Cscore%3D21.95%2Clcl%7CNW_004797313.1_prot_XP_005092354.1_3782%7C41.353%7C6.95e-14%2CRE_EcoO109I%7CPF14511.6%7C0.11
LSTA.4797.1	transdecoder	mRNA	1	11066	.	-	.	ID=LSTA.4797.1.p5;Parent=GENE.LSTA.4797.1~~LSTA.4797.1.p5;Name=ORF%20type%3Acomplete%20len%3A123%20%28-%29%2Cscore%3D21.95%2Clcl%7CNW_004797313.1_prot_XP_005092354.1_3782%7C41.353%7C6.95e-14%2CRE_EcoO109I%7CPF14511.6%7C0.11
LSTA.4797.1	transdecoder	five_prime_UTR	4472	11066	.	-	.	ID=LSTA.4797.1.p5.utr5p1;Parent=LSTA.4797.1.p5
LSTA.4797.1	transdecoder	exon	1	11066	.	-	.	ID=LSTA.4797.1.p5.exon1;Parent=LSTA.4797.1.p5
LSTA.4797.1	transdecoder	CDS	4103	4471	.	-	0	ID=cds.LSTA.4797.1.p5;Parent=LSTA.4797.1.p5
LSTA.4797.1	transdecoder	three_prime_UTR	1	4102	.	-	.	ID=LSTA.4797.1.p5.utr3p1;Parent=LSTA.4797.1.p5
LSTA.4797.2	transdecoder	gene	1	3231	.	-	.	ID=GENE.LSTA.4797.2~~LSTA.4797.2.p1;Name=ORF%20type%3Acomplete%20len%3A758%20%28-%29%2Cscore%3D168.70%2Clcl%7CNW_013193530.1_prot_XP_013087092.1_2592%7C29.952%7C9.91e-70%2CIntegrin_beta%7CPF00362.18%7C2e%2B03%2CIntegrin_beta%7CPF00362.18%7C0.12
LSTA.4797.2	transdecoder	mRNA	1	3231	.	-	.	ID=LSTA.4797.2.p1;Parent=GENE.LSTA.4797.2~~LSTA.4797.2.p1;Name=ORF%20type%3Acomplete%20len%3A758%20%28-%29%2Cscore%3D168.70%2Clcl%7CNW_013193530.1_prot_XP_013087092.1_2592%7C29.952%7C9.91e-70%2CIntegrin_beta%7CPF00362.18%7C2e%2B03%2CIntegrin_beta%7CPF00362.18%7C0.12
LSTA.4797.2	transdecoder	five_prime_UTR	2908	3231	.	-	.	ID=LSTA.4797.2.p1.utr5p1;Parent=LSTA.4797.2.p1
LSTA.4797.2	transdecoder	exon	1	3231	.	-	.	ID=LSTA.4797.2.p1.exon1;Parent=LSTA.4797.2.p1
LSTA.4797.2	transdecoder	CDS	634	2907	.	-	0	ID=cds.LSTA.4797.2.p1;Parent=LSTA.4797.2.p1
LSTA.4797.2	transdecoder	three_prime_UTR	1	633	.	-	.	ID=LSTA.4797.2.p1.utr3p1;Parent=LSTA.4797.2.p1
LSTA.4798.1	transdecoder	gene	1	865	.	+	.	ID=GENE.LSTA.4798.1~~LSTA.4798.1.p1;Name=ORF%20type%3A3prime_partial%20len%3A202%20%28%2B%29%2Cscore%3D39.66%2Clcl%7CNW_013207096.1_prot_XP_013071722.1_9947%7C68.000%7C1.72e-86%2Cadh_short%7CPF00106.25%7C1.6e-39%2Cadh_short_C2%7CPF13561.6%7C8.7e-34%2CKR%7CPF08659.10%7C0.0021
LSTA.4798.1	transdecoder	mRNA	1	865	.	+	.	ID=LSTA.4798.1.p1;Parent=GENE.LSTA.4798.1~~LSTA.4798.1.p1;Name=ORF%20type%3A3prime_partial%20len%3A202%20%28%2B%29%2Cscore%3D39.66%2Clcl%7CNW_013207096.1_prot_XP_013071722.1_9947%7C68.000%7C1.72e-86%2Cadh_short%7CPF00106.25%7C1.6e-39%2Cadh_short_C2%7CPF13561.6%7C8.7e-34%2CKR%7CPF08659.10%7C0.0021
LSTA.4798.1	transdecoder	five_prime_UTR	1	260	.	+	.	ID=LSTA.4798.1.p1.utr5p1;Parent=LSTA.4798.1.p1
LSTA.4798.1	transdecoder	exon	1	865	.	+	.	ID=LSTA.4798.1.p1.exon1;Parent=LSTA.4798.1.p1
LSTA.4798.1	transdecoder	CDS	261	863	.	+	0	ID=cds.LSTA.4798.1.p1;Parent=LSTA.4798.1.p1
LSTA.48.1	transdecoder	gene	1	1555	.	+	.	ID=GENE.LSTA.48.1~~LSTA.48.1.p1;Name=ORF%20type%3A5prime_partial%20len%3A228%20%28%2B%29%2Cscore%3D40.78%2Clcl%7CNW_013418449.1_prot_XP_013086300.1_22878%7C96.476%7C8.93e-161%2CBiopterin_H%7CPF00351.21%7C4e-109
LSTA.48.1	transdecoder	mRNA	1	1555	.	+	.	ID=LSTA.48.1.p1;Parent=GENE.LSTA.48.1~~LSTA.48.1.p1;Name=ORF%20type%3A5prime_partial%20len%3A228%20%28%2B%29%2Cscore%3D40.78%2Clcl%7CNW_013418449.1_prot_XP_013086300.1_22878%7C96.476%7C8.93e-161%2CBiopterin_H%7CPF00351.21%7C4e-109
LSTA.48.1	transdecoder	exon	1	1555	.	+	.	ID=LSTA.48.1.p1.exon1;Parent=LSTA.48.1.p1
LSTA.48.1	transdecoder	CDS	1	684	.	+	0	ID=cds.LSTA.48.1.p1;Parent=LSTA.48.1.p1
LSTA.48.1	transdecoder	three_prime_UTR	685	1555	.	+	.	ID=LSTA.48.1.p1.utr3p1;Parent=LSTA.48.1.p1
LSTA.4805.1	transdecoder	gene	1	2702	.	+	.	ID=GENE.LSTA.4805.1~~LSTA.4805.1.p3;Name=ORF%20type%3Acomplete%20len%3A105%20%28%2B%29%2Cscore%3D17.64%2Clcl%7CNW_004798760.1_prot_XP_012946216.1_26773%7C37.681%7C3.85e-10%2CRVT_1%7CPF00078.27%7C3.2e-05
LSTA.4805.1	transdecoder	mRNA	1	2702	.	+	.	ID=LSTA.4805.1.p3;Parent=GENE.LSTA.4805.1~~LSTA.4805.1.p3;Name=ORF%20type%3Acomplete%20len%3A105%20%28%2B%29%2Cscore%3D17.64%2Clcl%7CNW_004798760.1_prot_XP_012946216.1_26773%7C37.681%7C3.85e-10%2CRVT_1%7CPF00078.27%7C3.2e-05
LSTA.4805.1	transdecoder	five_prime_UTR	1	1825	.	+	.	ID=LSTA.4805.1.p3.utr5p1;Parent=LSTA.4805.1.p3
LSTA.4805.1	transdecoder	exon	1	2702	.	+	.	ID=LSTA.4805.1.p3.exon1;Parent=LSTA.4805.1.p3
LSTA.4805.1	transdecoder	CDS	1826	2140	.	+	0	ID=cds.LSTA.4805.1.p3;Parent=LSTA.4805.1.p3
LSTA.4805.1	transdecoder	three_prime_UTR	2141	2702	.	+	.	ID=LSTA.4805.1.p3.utr3p1;Parent=LSTA.4805.1.p3
LSTA.4805.1	transdecoder	gene	1	2702	.	+	.	ID=GENE.LSTA.4805.1~~LSTA.4805.1.p1;Name=ORF%20type%3Acomplete%20len%3A144%20%28%2B%29%2Cscore%3D10.39%2Clcl%7CNC_035789.1_prot_XP_022311128.1_59503%7C38.938%7C3.88e-15%2CDUF523%7CPF04463.12%7C0.017
LSTA.4805.1	transdecoder	mRNA	1	2702	.	+	.	ID=LSTA.4805.1.p1;Parent=GENE.LSTA.4805.1~~LSTA.4805.1.p1;Name=ORF%20type%3Acomplete%20len%3A144%20%28%2B%29%2Cscore%3D10.39%2Clcl%7CNC_035789.1_prot_XP_022311128.1_59503%7C38.938%7C3.88e-15%2CDUF523%7CPF04463.12%7C0.017
LSTA.4805.1	transdecoder	five_prime_UTR	1	1011	.	+	.	ID=LSTA.4805.1.p1.utr5p1;Parent=LSTA.4805.1.p1
LSTA.4805.1	transdecoder	exon	1	2702	.	+	.	ID=LSTA.4805.1.p1.exon1;Parent=LSTA.4805.1.p1
LSTA.4805.1	transdecoder	CDS	1012	1443	.	+	0	ID=cds.LSTA.4805.1.p1;Parent=LSTA.4805.1.p1
LSTA.4805.1	transdecoder	three_prime_UTR	1444	2702	.	+	.	ID=LSTA.4805.1.p1.utr3p1;Parent=LSTA.4805.1.p1
LSTA.4809.1	transdecoder	gene	1	2991	.	+	.	ID=GENE.LSTA.4809.1~~LSTA.4809.1.p1;Name=ORF%20type%3Acomplete%20len%3A180%20%28%2B%29%2Cscore%3D18.42%2CMed9%7CPF07544.13%7C0.0089%2CMed9%7CPF07544.13%7C34
LSTA.4809.1	transdecoder	mRNA	1	2991	.	+	.	ID=LSTA.4809.1.p1;Parent=GENE.LSTA.4809.1~~LSTA.4809.1.p1;Name=ORF%20type%3Acomplete%20len%3A180%20%28%2B%29%2Cscore%3D18.42%2CMed9%7CPF07544.13%7C0.0089%2CMed9%7CPF07544.13%7C34
LSTA.4809.1	transdecoder	five_prime_UTR	1	173	.	+	.	ID=LSTA.4809.1.p1.utr5p1;Parent=LSTA.4809.1.p1
LSTA.4809.1	transdecoder	exon	1	2991	.	+	.	ID=LSTA.4809.1.p1.exon1;Parent=LSTA.4809.1.p1
LSTA.4809.1	transdecoder	CDS	174	713	.	+	0	ID=cds.LSTA.4809.1.p1;Parent=LSTA.4809.1.p1
LSTA.4809.1	transdecoder	three_prime_UTR	714	2991	.	+	.	ID=LSTA.4809.1.p1.utr3p1;Parent=LSTA.4809.1.p1
LSTA.4811.1	transdecoder	gene	1	3454	.	+	.	ID=GENE.LSTA.4811.1~~LSTA.4811.1.p1;Name=ORF%20type%3Acomplete%20len%3A270%20%28%2B%29%2Cscore%3D27.19%2CATG16%7CPF08614.11%7C0.0071%2CKASH_CCD%7CPF14662.6%7C4e%2B02%2CKASH_CCD%7CPF14662.6%7C0.029%2CKASH_CCD%7CPF14662.6%7C16%2CDUF4618%7CPF15397.6%7C7.1%2CDUF4618%7CPF15397.6%7C0.46%2CPhage_GP20%7CPF06810.11%7C0.12%2CPhage_GP20%7CPF06810.11%7C1.5e%2B02%2CS1-P1_nuclease%7CPF02265.16%7C1.7e%2B02%2CS1-P1_nuclease%7CPF02265.16%7C1.2%2CThioredoxin_3%7CPF13192.6%7C0.47%2CABC_tran_CTD%7CPF16326.5%7C32%2CABC_tran_CTD%7CPF16326.5%7C11%2CTMF_DNA_bd%7CPF12329.8%7C1.5%2CTMF_DNA_bd%7CPF12329.8%7C40%2CPRKG1_interact%7CPF15898.5%7C0.82%2CPRKG1_interact%7CPF15898.5%7C30%2CPHM7_cyt%7CPF14703.6%7C0.092%2CPHM7_cyt%7CPF14703.6%7C9.3e%2B02%2CFib_alpha%7CPF08702.10%7C7e%2B03%2CFib_alpha%7CPF08702.10%7C2.1e%2B02%2CFib_alpha%7CPF08702.10%7C0.19%2CMed9%7CPF07544.13%7C6e%2B03%2CMed9%7CPF07544.13%7C0.046%2CMed9%7CPF07544.13%7C1.5e%2B03%2CSwi5%7CPF07061.11%7C26%2CUds1%7CPF15456.6%7C1.9%2CUds1%7CPF15456.6%7C5.3e%2B02%2CAPG6_N%7CPF17675.1%7C6.8%2CAPG6_N%7CPF17675.1%7C4.2e%2B02%2CDUF16%7CPF01519.16%7C2.1%2CDUF16%7CPF01519.16%7C5.1e%2B02%2CLUC7%7CPF03194.15%7C1.4%2CLUC7%7CPF03194.15%7C1.2e%2B02%2CDUF1664%7CPF07889.12%7C2.7e%2B03%2CDUF1664%7CPF07889.12%7C2.4e%2B02%2CDUF1664%7CPF07889.12%7C9.9
LSTA.4811.1	transdecoder	mRNA	1	3454	.	+	.	ID=LSTA.4811.1.p1;Parent=GENE.LSTA.4811.1~~LSTA.4811.1.p1;Name=ORF%20type%3Acomplete%20len%3A270%20%28%2B%29%2Cscore%3D27.19%2CATG16%7CPF08614.11%7C0.0071%2CKASH_CCD%7CPF14662.6%7C4e%2B02%2CKASH_CCD%7CPF14662.6%7C0.029%2CKASH_CCD%7CPF14662.6%7C16%2CDUF4618%7CPF15397.6%7C7.1%2CDUF4618%7CPF15397.6%7C0.46%2CPhage_GP20%7CPF06810.11%7C0.12%2CPhage_GP20%7CPF06810.11%7C1.5e%2B02%2CS1-P1_nuclease%7CPF02265.16%7C1.7e%2B02%2CS1-P1_nuclease%7CPF02265.16%7C1.2%2CThioredoxin_3%7CPF13192.6%7C0.47%2CABC_tran_CTD%7CPF16326.5%7C32%2CABC_tran_CTD%7CPF16326.5%7C11%2CTMF_DNA_bd%7CPF12329.8%7C1.5%2CTMF_DNA_bd%7CPF12329.8%7C40%2CPRKG1_interact%7CPF15898.5%7C0.82%2CPRKG1_interact%7CPF15898.5%7C30%2CPHM7_cyt%7CPF14703.6%7C0.092%2CPHM7_cyt%7CPF14703.6%7C9.3e%2B02%2CFib_alpha%7CPF08702.10%7C7e%2B03%2CFib_alpha%7CPF08702.10%7C2.1e%2B02%2CFib_alpha%7CPF08702.10%7C0.19%2CMed9%7CPF07544.13%7C6e%2B03%2CMed9%7CPF07544.13%7C0.046%2CMed9%7CPF07544.13%7C1.5e%2B03%2CSwi5%7CPF07061.11%7C26%2CUds1%7CPF15456.6%7C1.9%2CUds1%7CPF15456.6%7C5.3e%2B02%2CAPG6_N%7CPF17675.1%7C6.8%2CAPG6_N%7CPF17675.1%7C4.2e%2B02%2CDUF16%7CPF01519.16%7C2.1%2CDUF16%7CPF01519.16%7C5.1e%2B02%2CLUC7%7CPF03194.15%7C1.4%2CLUC7%7CPF03194.15%7C1.2e%2B02%2CDUF1664%7CPF07889.12%7C2.7e%2B03%2CDUF1664%7CPF07889.12%7C2.4e%2B02%2CDUF1664%7CPF07889.12%7C9.9
LSTA.4811.1	transdecoder	five_prime_UTR	1	69	.	+	.	ID=LSTA.4811.1.p1.utr5p1;Parent=LSTA.4811.1.p1
LSTA.4811.1	transdecoder	exon	1	3454	.	+	.	ID=LSTA.4811.1.p1.exon1;Parent=LSTA.4811.1.p1
LSTA.4811.1	transdecoder	CDS	70	879	.	+	0	ID=cds.LSTA.4811.1.p1;Parent=LSTA.4811.1.p1
LSTA.4811.1	transdecoder	three_prime_UTR	880	3454	.	+	.	ID=LSTA.4811.1.p1.utr3p1;Parent=LSTA.4811.1.p1
LSTA.4812.1	transdecoder	gene	1	587	.	+	.	ID=GENE.LSTA.4812.1~~LSTA.4812.1.p1;Name=ORF%20type%3A5prime_partial%20len%3A161%20%28%2B%29%2Cscore%3D34.31%2Clcl%7CNW_013424703.1_prot_XP_013088257.1_24619%7C33.019%7C2.08e-10
LSTA.4812.1	transdecoder	mRNA	1	587	.	+	.	ID=LSTA.4812.1.p1;Parent=GENE.LSTA.4812.1~~LSTA.4812.1.p1;Name=ORF%20type%3A5prime_partial%20len%3A161%20%28%2B%29%2Cscore%3D34.31%2Clcl%7CNW_013424703.1_prot_XP_013088257.1_24619%7C33.019%7C2.08e-10
LSTA.4812.1	transdecoder	exon	1	587	.	+	.	ID=LSTA.4812.1.p1.exon1;Parent=LSTA.4812.1.p1
LSTA.4812.1	transdecoder	CDS	1	483	.	+	0	ID=cds.LSTA.4812.1.p1;Parent=LSTA.4812.1.p1
LSTA.4812.1	transdecoder	three_prime_UTR	484	587	.	+	.	ID=LSTA.4812.1.p1.utr3p1;Parent=LSTA.4812.1.p1
LSTA.4814.1	transdecoder	gene	1	605	.	+	.	ID=GENE.LSTA.4814.1~~LSTA.4814.1.p1;Name=ORF%20type%3A5prime_partial%20len%3A152%20%28%2B%29%2Cscore%3D36.86%2Clcl%7CNW_013424703.1_prot_XP_013088257.1_24619%7C35.577%7C3.98e-16%2CUDPG_MGDP_dh%7CPF00984.19%7C47%2CUDPG_MGDP_dh%7CPF00984.19%7C7.5%2CNPV_P10%7CPF05531.12%7C35%2CNPV_P10%7CPF05531.12%7C13%2CNAD_binding_10%7CPF13460.6%7C81%2CNAD_binding_10%7CPF13460.6%7C1.7%2CDNA_repr_REX1B%7CPF14966.6%7C0.47%2CDNA_repr_REX1B%7CPF14966.6%7C5.6e%2B03
LSTA.4814.1	transdecoder	mRNA	1	605	.	+	.	ID=LSTA.4814.1.p1;Parent=GENE.LSTA.4814.1~~LSTA.4814.1.p1;Name=ORF%20type%3A5prime_partial%20len%3A152%20%28%2B%29%2Cscore%3D36.86%2Clcl%7CNW_013424703.1_prot_XP_013088257.1_24619%7C35.577%7C3.98e-16%2CUDPG_MGDP_dh%7CPF00984.19%7C47%2CUDPG_MGDP_dh%7CPF00984.19%7C7.5%2CNPV_P10%7CPF05531.12%7C35%2CNPV_P10%7CPF05531.12%7C13%2CNAD_binding_10%7CPF13460.6%7C81%2CNAD_binding_10%7CPF13460.6%7C1.7%2CDNA_repr_REX1B%7CPF14966.6%7C0.47%2CDNA_repr_REX1B%7CPF14966.6%7C5.6e%2B03
LSTA.4814.1	transdecoder	exon	1	605	.	+	.	ID=LSTA.4814.1.p1.exon1;Parent=LSTA.4814.1.p1
LSTA.4814.1	transdecoder	CDS	2	457	.	+	0	ID=cds.LSTA.4814.1.p1;Parent=LSTA.4814.1.p1
LSTA.4814.1	transdecoder	three_prime_UTR	458	605	.	+	.	ID=LSTA.4814.1.p1.utr3p1;Parent=LSTA.4814.1.p1
LSTA.4815.1	transdecoder	gene	1	590	.	+	.	ID=GENE.LSTA.4815.1~~LSTA.4815.1.p1;Name=ORF%20type%3A5prime_partial%20len%3A112%20%28%2B%29%2Cscore%3D29.75%2Clcl%7CNW_011936597.1_prot_XP_011446724.1_25846%7C91.818%7C9.68e-70%2CArm%7CPF00514.23%7C0.0028%2CArm%7CPF00514.23%7C7.5e-08%2CHEAT_2%7CPF13646.6%7C2.9e-05%2CHEAT_2%7CPF13646.6%7C65%2CHEAT_EZ%7CPF13513.6%7C71%2CHEAT_EZ%7CPF13513.6%7C0.48%2CHEAT%7CPF02985.22%7C4.3e%2B03%2CHEAT%7CPF02985.22%7C10%2CHEAT%7CPF02985.22%7C5.4%2CTM1506%7CPF08973.10%7C1.8%2CTM1506%7CPF08973.10%7C15%2CVac14_Fab1_bd%7CPF12755.7%7C0.13
LSTA.4815.1	transdecoder	mRNA	1	590	.	+	.	ID=LSTA.4815.1.p1;Parent=GENE.LSTA.4815.1~~LSTA.4815.1.p1;Name=ORF%20type%3A5prime_partial%20len%3A112%20%28%2B%29%2Cscore%3D29.75%2Clcl%7CNW_011936597.1_prot_XP_011446724.1_25846%7C91.818%7C9.68e-70%2CArm%7CPF00514.23%7C0.0028%2CArm%7CPF00514.23%7C7.5e-08%2CHEAT_2%7CPF13646.6%7C2.9e-05%2CHEAT_2%7CPF13646.6%7C65%2CHEAT_EZ%7CPF13513.6%7C71%2CHEAT_EZ%7CPF13513.6%7C0.48%2CHEAT%7CPF02985.22%7C4.3e%2B03%2CHEAT%7CPF02985.22%7C10%2CHEAT%7CPF02985.22%7C5.4%2CTM1506%7CPF08973.10%7C1.8%2CTM1506%7CPF08973.10%7C15%2CVac14_Fab1_bd%7CPF12755.7%7C0.13
LSTA.4815.1	transdecoder	exon	1	590	.	+	.	ID=LSTA.4815.1.p1.exon1;Parent=LSTA.4815.1.p1
LSTA.4815.1	transdecoder	CDS	3	338	.	+	0	ID=cds.LSTA.4815.1.p1;Parent=LSTA.4815.1.p1
LSTA.4815.1	transdecoder	three_prime_UTR	339	590	.	+	.	ID=LSTA.4815.1.p1.utr3p1;Parent=LSTA.4815.1.p1
LSTA.4819.1	transdecoder	gene	1	374	.	-	.	ID=GENE.LSTA.4819.1~~LSTA.4819.1.p1;Name=ORF%20type%3Ainternal%20len%3A125%20%28-%29%2Cscore%3D11.94%2Clcl%7CNC_037594.1_prot_XP_025095965.1_17329%7C76.000%7C2.99e-33%2C7tm_1%7CPF00001.21%7C1.3e-13
LSTA.4819.1	transdecoder	mRNA	1	374	.	-	.	ID=LSTA.4819.1.p1;Parent=GENE.LSTA.4819.1~~LSTA.4819.1.p1;Name=ORF%20type%3Ainternal%20len%3A125%20%28-%29%2Cscore%3D11.94%2Clcl%7CNC_037594.1_prot_XP_025095965.1_17329%7C76.000%7C2.99e-33%2C7tm_1%7CPF00001.21%7C1.3e-13
LSTA.4819.1	transdecoder	exon	1	374	.	-	.	ID=LSTA.4819.1.p1.exon1;Parent=LSTA.4819.1.p1
LSTA.4819.1	transdecoder	CDS	2	373	.	-	0	ID=cds.LSTA.4819.1.p1;Parent=LSTA.4819.1.p1
LSTA.482.1	transdecoder	gene	1	3020	.	-	.	ID=GENE.LSTA.482.1~~LSTA.482.1.p1;Name=ORF%20type%3Acomplete%20len%3A183%20%28-%29%2Cscore%3D56.82%2Clcl%7CNW_013446290.1_prot_XP_013092179.1_28090%7C22.156%7C1.69e-12%2Clcl%7CNW_013446290.1_prot_XP_013092179.1_28090%7C23.529%7C1.33e-10%2Clcl%7CNW_013446290.1_prot_XP_013092179.1_28090%7C23.121%7C3.89e-09%2Clcl%7CNW_013446290.1_prot_XP_013092179.1_28090%7C24.576%7C1.14e-06%2CAvrRpt-cleavage%7CPF05627.11%7C2.8%2CAvrRpt-cleavage%7CPF05627.11%7C20%2CATG16%7CPF08614.11%7C1.2e%2B02
LSTA.482.1	transdecoder	mRNA	1	3020	.	-	.	ID=LSTA.482.1.p1;Parent=GENE.LSTA.482.1~~LSTA.482.1.p1;Name=ORF%20type%3Acomplete%20len%3A183%20%28-%29%2Cscore%3D56.82%2Clcl%7CNW_013446290.1_prot_XP_013092179.1_28090%7C22.156%7C1.69e-12%2Clcl%7CNW_013446290.1_prot_XP_013092179.1_28090%7C23.529%7C1.33e-10%2Clcl%7CNW_013446290.1_prot_XP_013092179.1_28090%7C23.121%7C3.89e-09%2Clcl%7CNW_013446290.1_prot_XP_013092179.1_28090%7C24.576%7C1.14e-06%2CAvrRpt-cleavage%7CPF05627.11%7C2.8%2CAvrRpt-cleavage%7CPF05627.11%7C20%2CATG16%7CPF08614.11%7C1.2e%2B02
LSTA.482.1	transdecoder	five_prime_UTR	1947	3020	.	-	.	ID=LSTA.482.1.p1.utr5p1;Parent=LSTA.482.1.p1
LSTA.482.1	transdecoder	exon	1	3020	.	-	.	ID=LSTA.482.1.p1.exon1;Parent=LSTA.482.1.p1
LSTA.482.1	transdecoder	CDS	1398	1946	.	-	0	ID=cds.LSTA.482.1.p1;Parent=LSTA.482.1.p1
LSTA.482.1	transdecoder	three_prime_UTR	1	1397	.	-	.	ID=LSTA.482.1.p1.utr3p1;Parent=LSTA.482.1.p1
LSTA.4820.1	transdecoder	gene	1	1511	.	+	.	ID=GENE.LSTA.4820.1~~LSTA.4820.1.p1;Name=ORF%20type%3Acomplete%20len%3A235%20%28%2B%29%2Cscore%3D48.01%2Clcl%7CNW_004797425.1_prot_XP_005097532.1_9611%7C67.227%7C6.86e-111%2CTetraspanin%7CPF00335.20%7C1.2e-59%2CACR_tran%7CPF00873.19%7C0.066%2CAdeno_E3_CR2%7CPF02439.15%7C4.3e%2B03%2CAdeno_E3_CR2%7CPF02439.15%7C2.3e%2B03%2CAdeno_E3_CR2%7CPF02439.15%7C1.1e%2B04%2CAdeno_E3_CR2%7CPF02439.15%7C0.067%2CDUF4536%7CPF15055.6%7C0.17%2CDUF4536%7CPF15055.6%7C3.9e%2B03%2CDUF872%7CPF05915.12%7C7%2CYbgT_YccB%7CPF08173.11%7C58%2CYbgT_YccB%7CPF08173.11%7C2.3e%2B03%2CYbgT_YccB%7CPF08173.11%7C12
LSTA.4820.1	transdecoder	mRNA	1	1511	.	+	.	ID=LSTA.4820.1.p1;Parent=GENE.LSTA.4820.1~~LSTA.4820.1.p1;Name=ORF%20type%3Acomplete%20len%3A235%20%28%2B%29%2Cscore%3D48.01%2Clcl%7CNW_004797425.1_prot_XP_005097532.1_9611%7C67.227%7C6.86e-111%2CTetraspanin%7CPF00335.20%7C1.2e-59%2CACR_tran%7CPF00873.19%7C0.066%2CAdeno_E3_CR2%7CPF02439.15%7C4.3e%2B03%2CAdeno_E3_CR2%7CPF02439.15%7C2.3e%2B03%2CAdeno_E3_CR2%7CPF02439.15%7C1.1e%2B04%2CAdeno_E3_CR2%7CPF02439.15%7C0.067%2CDUF4536%7CPF15055.6%7C0.17%2CDUF4536%7CPF15055.6%7C3.9e%2B03%2CDUF872%7CPF05915.12%7C7%2CYbgT_YccB%7CPF08173.11%7C58%2CYbgT_YccB%7CPF08173.11%7C2.3e%2B03%2CYbgT_YccB%7CPF08173.11%7C12
LSTA.4820.1	transdecoder	five_prime_UTR	1	162	.	+	.	ID=LSTA.4820.1.p1.utr5p1;Parent=LSTA.4820.1.p1
LSTA.4820.1	transdecoder	exon	1	1511	.	+	.	ID=LSTA.4820.1.p1.exon1;Parent=LSTA.4820.1.p1
LSTA.4820.1	transdecoder	CDS	163	867	.	+	0	ID=cds.LSTA.4820.1.p1;Parent=LSTA.4820.1.p1
LSTA.4820.1	transdecoder	three_prime_UTR	868	1511	.	+	.	ID=LSTA.4820.1.p1.utr3p1;Parent=LSTA.4820.1.p1
LSTA.4822.1	transdecoder	gene	1	2279	.	+	.	ID=GENE.LSTA.4822.1~~LSTA.4822.1.p1;Name=ORF%20type%3A5prime_partial%20len%3A215%20%28%2B%29%2Cscore%3D32.84%2Clcl%7CNW_013238755.1_prot_XP_013074243.1_12169%7C75.598%7C3.65e-119%2C7tm_1%7CPF00001.21%7C7.8e-17%2C7TM_GPCR_Srw%7CPF10324.9%7C4.2e-07%2CDUF2569%7CPF10754.9%7C0.015%2CDUF898%7CPF05987.13%7C0.076%2CTMEM154%7CPF15102.6%7C0.12%2CTMEM154%7CPF15102.6%7C79%2CSNARE%7CPF05739.19%7C7e%2B03%2CSNARE%7CPF05739.19%7C0.28%2CHemY_N%7CPF07219.13%7C2.5%2CHemY_N%7CPF07219.13%7C6e%2B02%2COrf78%7CPF06024.12%7C2.7e%2B02%2COrf78%7CPF06024.12%7C0.44%2CDUF2207%7CPF09972.9%7C58%2CDUF2207%7CPF09972.9%7C0.63%2Czf-LITAF-like%7CPF10601.9%7C3.9e%2B03%2Czf-LITAF-like%7CPF10601.9%7C0.76%2Czf-LITAF-like%7CPF10601.9%7C65%2CDUF2244%7CPF10003.9%7C7.9e%2B02%2CDUF2244%7CPF10003.9%7C0.89
LSTA.4822.1	transdecoder	mRNA	1	2279	.	+	.	ID=LSTA.4822.1.p1;Parent=GENE.LSTA.4822.1~~LSTA.4822.1.p1;Name=ORF%20type%3A5prime_partial%20len%3A215%20%28%2B%29%2Cscore%3D32.84%2Clcl%7CNW_013238755.1_prot_XP_013074243.1_12169%7C75.598%7C3.65e-119%2C7tm_1%7CPF00001.21%7C7.8e-17%2C7TM_GPCR_Srw%7CPF10324.9%7C4.2e-07%2CDUF2569%7CPF10754.9%7C0.015%2CDUF898%7CPF05987.13%7C0.076%2CTMEM154%7CPF15102.6%7C0.12%2CTMEM154%7CPF15102.6%7C79%2CSNARE%7CPF05739.19%7C7e%2B03%2CSNARE%7CPF05739.19%7C0.28%2CHemY_N%7CPF07219.13%7C2.5%2CHemY_N%7CPF07219.13%7C6e%2B02%2COrf78%7CPF06024.12%7C2.7e%2B02%2COrf78%7CPF06024.12%7C0.44%2CDUF2207%7CPF09972.9%7C58%2CDUF2207%7CPF09972.9%7C0.63%2Czf-LITAF-like%7CPF10601.9%7C3.9e%2B03%2Czf-LITAF-like%7CPF10601.9%7C0.76%2Czf-LITAF-like%7CPF10601.9%7C65%2CDUF2244%7CPF10003.9%7C7.9e%2B02%2CDUF2244%7CPF10003.9%7C0.89
LSTA.4822.1	transdecoder	exon	1	2279	.	+	.	ID=LSTA.4822.1.p1.exon1;Parent=LSTA.4822.1.p1
LSTA.4822.1	transdecoder	CDS	2	646	.	+	0	ID=cds.LSTA.4822.1.p1;Parent=LSTA.4822.1.p1
LSTA.4822.1	transdecoder	three_prime_UTR	647	2279	.	+	.	ID=LSTA.4822.1.p1.utr3p1;Parent=LSTA.4822.1.p1
LSTA.4825.1	transdecoder	gene	1	6081	.	+	.	ID=GENE.LSTA.4825.1~~LSTA.4825.1.p1;Name=ORF%20type%3Acomplete%20len%3A325%20%28%2B%29%2Cscore%3D32.22%2Clcl%7CNW_013198571.1_prot_XP_013070861.1_9176%7C98.457%7C0.0%2CPkinase%7CPF00069.25%7C4.7e-28%2CPkinase_Tyr%7CPF07714.17%7C6.3e-16%2CPkinase_fungal%7CPF17667.1%7C5.3e-10%2CAPH%7CPF01636.23%7C3.3e%2B02%2CAPH%7CPF01636.23%7C0.15%2CPox_ser-thr_kin%7CPF05445.11%7C0.034%2CABC1%7CPF03109.16%7C0.5
LSTA.4825.1	transdecoder	mRNA	1	6081	.	+	.	ID=LSTA.4825.1.p1;Parent=GENE.LSTA.4825.1~~LSTA.4825.1.p1;Name=ORF%20type%3Acomplete%20len%3A325%20%28%2B%29%2Cscore%3D32.22%2Clcl%7CNW_013198571.1_prot_XP_013070861.1_9176%7C98.457%7C0.0%2CPkinase%7CPF00069.25%7C4.7e-28%2CPkinase_Tyr%7CPF07714.17%7C6.3e-16%2CPkinase_fungal%7CPF17667.1%7C5.3e-10%2CAPH%7CPF01636.23%7C3.3e%2B02%2CAPH%7CPF01636.23%7C0.15%2CPox_ser-thr_kin%7CPF05445.11%7C0.034%2CABC1%7CPF03109.16%7C0.5
LSTA.4825.1	transdecoder	five_prime_UTR	1	179	.	+	.	ID=LSTA.4825.1.p1.utr5p1;Parent=LSTA.4825.1.p1
LSTA.4825.1	transdecoder	exon	1	6081	.	+	.	ID=LSTA.4825.1.p1.exon1;Parent=LSTA.4825.1.p1
LSTA.4825.1	transdecoder	CDS	180	1154	.	+	0	ID=cds.LSTA.4825.1.p1;Parent=LSTA.4825.1.p1
LSTA.4825.1	transdecoder	three_prime_UTR	1155	6081	.	+	.	ID=LSTA.4825.1.p1.utr3p1;Parent=LSTA.4825.1.p1
LSTA.4825.2	transdecoder	gene	1	6092	.	+	.	ID=GENE.LSTA.4825.2~~LSTA.4825.2.p1;Name=ORF%20type%3Acomplete%20len%3A327%20%28%2B%29%2Cscore%3D33.24%2Clcl%7CNW_013198571.1_prot_XP_013070859.1_9177%7C98.160%7C0.0%2CPkinase%7CPF00069.25%7C4.8e-28%2CPkinase_Tyr%7CPF07714.17%7C6.4e-16%2CPkinase_fungal%7CPF17667.1%7C5.4e-10%2CAPH%7CPF01636.23%7C3.4e%2B02%2CAPH%7CPF01636.23%7C0.15%2CPox_ser-thr_kin%7CPF05445.11%7C0.034%2CABC1%7CPF03109.16%7C0.5
LSTA.4825.2	transdecoder	mRNA	1	6092	.	+	.	ID=LSTA.4825.2.p1;Parent=GENE.LSTA.4825.2~~LSTA.4825.2.p1;Name=ORF%20type%3Acomplete%20len%3A327%20%28%2B%29%2Cscore%3D33.24%2Clcl%7CNW_013198571.1_prot_XP_013070859.1_9177%7C98.160%7C0.0%2CPkinase%7CPF00069.25%7C4.8e-28%2CPkinase_Tyr%7CPF07714.17%7C6.4e-16%2CPkinase_fungal%7CPF17667.1%7C5.4e-10%2CAPH%7CPF01636.23%7C3.4e%2B02%2CAPH%7CPF01636.23%7C0.15%2CPox_ser-thr_kin%7CPF05445.11%7C0.034%2CABC1%7CPF03109.16%7C0.5
LSTA.4825.2	transdecoder	five_prime_UTR	1	179	.	+	.	ID=LSTA.4825.2.p1.utr5p1;Parent=LSTA.4825.2.p1
LSTA.4825.2	transdecoder	exon	1	6092	.	+	.	ID=LSTA.4825.2.p1.exon1;Parent=LSTA.4825.2.p1
LSTA.4825.2	transdecoder	CDS	180	1160	.	+	0	ID=cds.LSTA.4825.2.p1;Parent=LSTA.4825.2.p1
LSTA.4825.2	transdecoder	three_prime_UTR	1161	6092	.	+	.	ID=LSTA.4825.2.p1.utr3p1;Parent=LSTA.4825.2.p1
LSTA.4826.10	transdecoder	gene	1	3893	.	+	.	ID=GENE.LSTA.4826.10~~LSTA.4826.10.p1;Name=ORF%20type%3Acomplete%20len%3A118%20%28%2B%29%2Cscore%3D-31.32%2CMOZART1%7CPF12554.8%7C1.2e%2B03%2CMOZART1%7CPF12554.8%7C49%2CMOZART1%7CPF12554.8%7C69%2CMOZART1%7CPF12554.8%7C5.7e%2B02%2CMOZART1%7CPF12554.8%7C2.4e%2B03%2CKNTase_C%7CPF07827.11%7C5e%2B02%2CKNTase_C%7CPF07827.11%7C7.1e%2B02%2CKNTase_C%7CPF07827.11%7C6.2e%2B02%2CKNTase_C%7CPF07827.11%7C8.1e%2B02%2CKNTase_C%7CPF07827.11%7C24
LSTA.4826.10	transdecoder	mRNA	1	3893	.	+	.	ID=LSTA.4826.10.p1;Parent=GENE.LSTA.4826.10~~LSTA.4826.10.p1;Name=ORF%20type%3Acomplete%20len%3A118%20%28%2B%29%2Cscore%3D-31.32%2CMOZART1%7CPF12554.8%7C1.2e%2B03%2CMOZART1%7CPF12554.8%7C49%2CMOZART1%7CPF12554.8%7C69%2CMOZART1%7CPF12554.8%7C5.7e%2B02%2CMOZART1%7CPF12554.8%7C2.4e%2B03%2CKNTase_C%7CPF07827.11%7C5e%2B02%2CKNTase_C%7CPF07827.11%7C7.1e%2B02%2CKNTase_C%7CPF07827.11%7C6.2e%2B02%2CKNTase_C%7CPF07827.11%7C8.1e%2B02%2CKNTase_C%7CPF07827.11%7C24
LSTA.4826.10	transdecoder	five_prime_UTR	1	3288	.	+	.	ID=LSTA.4826.10.p1.utr5p1;Parent=LSTA.4826.10.p1
LSTA.4826.10	transdecoder	exon	1	3893	.	+	.	ID=LSTA.4826.10.p1.exon1;Parent=LSTA.4826.10.p1
LSTA.4826.10	transdecoder	CDS	3289	3642	.	+	0	ID=cds.LSTA.4826.10.p1;Parent=LSTA.4826.10.p1
LSTA.4826.10	transdecoder	three_prime_UTR	3643	3893	.	+	.	ID=LSTA.4826.10.p1.utr3p1;Parent=LSTA.4826.10.p1
LSTA.4826.11	transdecoder	gene	1	4125	.	+	.	ID=GENE.LSTA.4826.11~~LSTA.4826.11.p1;Name=ORF%20type%3Acomplete%20len%3A132%20%28%2B%29%2Cscore%3D-37.07%2CNSP10%7CPF09401.10%7C3.4e%2B02%2CNSP10%7CPF09401.10%7C64%2CNSP10%7CPF09401.10%7C42%2CNSP10%7CPF09401.10%7C1.1e%2B02%2CNSP10%7CPF09401.10%7C36%2CMOZART1%7CPF12554.8%7C1.4e%2B03%2CMOZART1%7CPF12554.8%7C58%2CMOZART1%7CPF12554.8%7C80%2CMOZART1%7CPF12554.8%7C7.3e%2B02%2CMOZART1%7CPF12554.8%7C1.2e%2B03%2CMOZART1%7CPF12554.8%7C3.5e%2B03%2CKNTase_C%7CPF07827.11%7C4.7e%2B02%2CKNTase_C%7CPF07827.11%7C8.3e%2B02%2CKNTase_C%7CPF07827.11%7C7.9e%2B02%2CKNTase_C%7CPF07827.11%7C3.2e%2B02%2CKNTase_C%7CPF07827.11%7C27
LSTA.4826.11	transdecoder	mRNA	1	4125	.	+	.	ID=LSTA.4826.11.p1;Parent=GENE.LSTA.4826.11~~LSTA.4826.11.p1;Name=ORF%20type%3Acomplete%20len%3A132%20%28%2B%29%2Cscore%3D-37.07%2CNSP10%7CPF09401.10%7C3.4e%2B02%2CNSP10%7CPF09401.10%7C64%2CNSP10%7CPF09401.10%7C42%2CNSP10%7CPF09401.10%7C1.1e%2B02%2CNSP10%7CPF09401.10%7C36%2CMOZART1%7CPF12554.8%7C1.4e%2B03%2CMOZART1%7CPF12554.8%7C58%2CMOZART1%7CPF12554.8%7C80%2CMOZART1%7CPF12554.8%7C7.3e%2B02%2CMOZART1%7CPF12554.8%7C1.2e%2B03%2CMOZART1%7CPF12554.8%7C3.5e%2B03%2CKNTase_C%7CPF07827.11%7C4.7e%2B02%2CKNTase_C%7CPF07827.11%7C8.3e%2B02%2CKNTase_C%7CPF07827.11%7C7.9e%2B02%2CKNTase_C%7CPF07827.11%7C3.2e%2B02%2CKNTase_C%7CPF07827.11%7C27
LSTA.4826.11	transdecoder	five_prime_UTR	1	3478	.	+	.	ID=LSTA.4826.11.p1.utr5p1;Parent=LSTA.4826.11.p1
LSTA.4826.11	transdecoder	exon	1	4125	.	+	.	ID=LSTA.4826.11.p1.exon1;Parent=LSTA.4826.11.p1
LSTA.4826.11	transdecoder	CDS	3479	3874	.	+	0	ID=cds.LSTA.4826.11.p1;Parent=LSTA.4826.11.p1
LSTA.4826.11	transdecoder	three_prime_UTR	3875	4125	.	+	.	ID=LSTA.4826.11.p1.utr3p1;Parent=LSTA.4826.11.p1
LSTA.4826.14	transdecoder	gene	1	3901	.	+	.	ID=GENE.LSTA.4826.14~~LSTA.4826.14.p1;Name=ORF%20type%3A3prime_partial%20len%3A142%20%28%2B%29%2Cscore%3D-47.36%2Clcl%7CNW_013268862.1_prot_XP_013076639.1_14295%7C23.881%7C2.76e-06%2CMOZART1%7CPF12554.8%7C1.3e%2B03%2CMOZART1%7CPF12554.8%7C86%2CMOZART1%7CPF12554.8%7C88%2CMOZART1%7CPF12554.8%7C7.2e%2B02%2CTetR_C_12%7CPF16914.5%7C2.7e%2B02%2CTetR_C_12%7CPF16914.5%7C1.2e%2B03%2CTetR_C_12%7CPF16914.5%7C40%2CTetR_C_12%7CPF16914.5%7C2.8e%2B03
LSTA.4826.14	transdecoder	mRNA	1	3901	.	+	.	ID=LSTA.4826.14.p1;Parent=GENE.LSTA.4826.14~~LSTA.4826.14.p1;Name=ORF%20type%3A3prime_partial%20len%3A142%20%28%2B%29%2Cscore%3D-47.36%2Clcl%7CNW_013268862.1_prot_XP_013076639.1_14295%7C23.881%7C2.76e-06%2CMOZART1%7CPF12554.8%7C1.3e%2B03%2CMOZART1%7CPF12554.8%7C86%2CMOZART1%7CPF12554.8%7C88%2CMOZART1%7CPF12554.8%7C7.2e%2B02%2CTetR_C_12%7CPF16914.5%7C2.7e%2B02%2CTetR_C_12%7CPF16914.5%7C1.2e%2B03%2CTetR_C_12%7CPF16914.5%7C40%2CTetR_C_12%7CPF16914.5%7C2.8e%2B03
LSTA.4826.14	transdecoder	five_prime_UTR	1	3478	.	+	.	ID=LSTA.4826.14.p1.utr5p1;Parent=LSTA.4826.14.p1
LSTA.4826.14	transdecoder	exon	1	3901	.	+	.	ID=LSTA.4826.14.p1.exon1;Parent=LSTA.4826.14.p1
LSTA.4826.14	transdecoder	CDS	3479	3901	.	+	0	ID=cds.LSTA.4826.14.p1;Parent=LSTA.4826.14.p1
LSTA.4826.3	transdecoder	gene	1	908	.	+	.	ID=GENE.LSTA.4826.3~~LSTA.4826.3.p1;Name=ORF%20type%3Acomplete%20len%3A174%20%28%2B%29%2Cscore%3D-47.27%2CMOZART1%7CPF12554.8%7C3.8e%2B02%2CMOZART1%7CPF12554.8%7C1.1e%2B02%2CMOZART1%7CPF12554.8%7C1.2e%2B02%2CMOZART1%7CPF12554.8%7C1e%2B03%2CMOZART1%7CPF12554.8%7C1.9e%2B03%2CMOZART1%7CPF12554.8%7C4.6e%2B03
LSTA.4826.3	transdecoder	mRNA	1	908	.	+	.	ID=LSTA.4826.3.p1;Parent=GENE.LSTA.4826.3~~LSTA.4826.3.p1;Name=ORF%20type%3Acomplete%20len%3A174%20%28%2B%29%2Cscore%3D-47.27%2CMOZART1%7CPF12554.8%7C3.8e%2B02%2CMOZART1%7CPF12554.8%7C1.1e%2B02%2CMOZART1%7CPF12554.8%7C1.2e%2B02%2CMOZART1%7CPF12554.8%7C1e%2B03%2CMOZART1%7CPF12554.8%7C1.9e%2B03%2CMOZART1%7CPF12554.8%7C4.6e%2B03
LSTA.4826.3	transdecoder	five_prime_UTR	1	130	.	+	.	ID=LSTA.4826.3.p1.utr5p1;Parent=LSTA.4826.3.p1
LSTA.4826.3	transdecoder	exon	1	908	.	+	.	ID=LSTA.4826.3.p1.exon1;Parent=LSTA.4826.3.p1
LSTA.4826.3	transdecoder	CDS	131	652	.	+	0	ID=cds.LSTA.4826.3.p1;Parent=LSTA.4826.3.p1
LSTA.4826.3	transdecoder	three_prime_UTR	653	908	.	+	.	ID=LSTA.4826.3.p1.utr3p1;Parent=LSTA.4826.3.p1
LSTA.4826.4	transdecoder	gene	1	4046	.	+	.	ID=GENE.LSTA.4826.4~~LSTA.4826.4.p1;Name=ORF%20type%3Acomplete%20len%3A104%20%28%2B%29%2Cscore%3D-27.84%2CKNTase_C%7CPF07827.11%7C3.2e%2B02%2CKNTase_C%7CPF07827.11%7C1.5e%2B03%2CKNTase_C%7CPF07827.11%7C2e%2B02%2CKNTase_C%7CPF07827.11%7C19
LSTA.4826.4	transdecoder	mRNA	1	4046	.	+	.	ID=LSTA.4826.4.p1;Parent=GENE.LSTA.4826.4~~LSTA.4826.4.p1;Name=ORF%20type%3Acomplete%20len%3A104%20%28%2B%29%2Cscore%3D-27.84%2CKNTase_C%7CPF07827.11%7C3.2e%2B02%2CKNTase_C%7CPF07827.11%7C1.5e%2B03%2CKNTase_C%7CPF07827.11%7C2e%2B02%2CKNTase_C%7CPF07827.11%7C19
LSTA.4826.4	transdecoder	five_prime_UTR	1	3478	.	+	.	ID=LSTA.4826.4.p1.utr5p1;Parent=LSTA.4826.4.p1
LSTA.4826.4	transdecoder	exon	1	4046	.	+	.	ID=LSTA.4826.4.p1.exon1;Parent=LSTA.4826.4.p1
LSTA.4826.4	transdecoder	CDS	3479	3790	.	+	0	ID=cds.LSTA.4826.4.p1;Parent=LSTA.4826.4.p1
LSTA.4826.4	transdecoder	three_prime_UTR	3791	4046	.	+	.	ID=LSTA.4826.4.p1.utr3p1;Parent=LSTA.4826.4.p1
LSTA.4826.6	transdecoder	gene	1	4076	.	+	.	ID=GENE.LSTA.4826.6~~LSTA.4826.6.p1;Name=ORF%20type%3Acomplete%20len%3A117%20%28%2B%29%2Cscore%3D-30.39%2CMOZART1%7CPF12554.8%7C4.5e%2B02%2CMOZART1%7CPF12554.8%7C48%2CMOZART1%7CPF12554.8%7C68%2CMOZART1%7CPF12554.8%7C5.6e%2B02%2CMOZART1%7CPF12554.8%7C2.3e%2B03%2CKNTase_C%7CPF07827.11%7C4.8e%2B02%2CKNTase_C%7CPF07827.11%7C7.5e%2B02%2CKNTase_C%7CPF07827.11%7C6.4e%2B02%2CKNTase_C%7CPF07827.11%7C8e%2B02%2CKNTase_C%7CPF07827.11%7C24
LSTA.4826.6	transdecoder	mRNA	1	4076	.	+	.	ID=LSTA.4826.6.p1;Parent=GENE.LSTA.4826.6~~LSTA.4826.6.p1;Name=ORF%20type%3Acomplete%20len%3A117%20%28%2B%29%2Cscore%3D-30.39%2CMOZART1%7CPF12554.8%7C4.5e%2B02%2CMOZART1%7CPF12554.8%7C48%2CMOZART1%7CPF12554.8%7C68%2CMOZART1%7CPF12554.8%7C5.6e%2B02%2CMOZART1%7CPF12554.8%7C2.3e%2B03%2CKNTase_C%7CPF07827.11%7C4.8e%2B02%2CKNTase_C%7CPF07827.11%7C7.5e%2B02%2CKNTase_C%7CPF07827.11%7C6.4e%2B02%2CKNTase_C%7CPF07827.11%7C8e%2B02%2CKNTase_C%7CPF07827.11%7C24
LSTA.4826.6	transdecoder	five_prime_UTR	1	3469	.	+	.	ID=LSTA.4826.6.p1.utr5p1;Parent=LSTA.4826.6.p1
LSTA.4826.6	transdecoder	exon	1	4076	.	+	.	ID=LSTA.4826.6.p1.exon1;Parent=LSTA.4826.6.p1
LSTA.4826.6	transdecoder	CDS	3470	3820	.	+	0	ID=cds.LSTA.4826.6.p1;Parent=LSTA.4826.6.p1
LSTA.4826.6	transdecoder	three_prime_UTR	3821	4076	.	+	.	ID=LSTA.4826.6.p1.utr3p1;Parent=LSTA.4826.6.p1
LSTA.4826.7	transdecoder	gene	1	4034	.	+	.	ID=GENE.LSTA.4826.7~~LSTA.4826.7.p1;Name=ORF%20type%3Acomplete%20len%3A103%20%28%2B%29%2Cscore%3D-25.08%2CKNTase_C%7CPF07827.11%7C4.3e%2B02%2CKNTase_C%7CPF07827.11%7C5.3e%2B02%2CKNTase_C%7CPF07827.11%7C7.5e%2B02%2CKNTase_C%7CPF07827.11%7C20
LSTA.4826.7	transdecoder	mRNA	1	4034	.	+	.	ID=LSTA.4826.7.p1;Parent=GENE.LSTA.4826.7~~LSTA.4826.7.p1;Name=ORF%20type%3Acomplete%20len%3A103%20%28%2B%29%2Cscore%3D-25.08%2CKNTase_C%7CPF07827.11%7C4.3e%2B02%2CKNTase_C%7CPF07827.11%7C5.3e%2B02%2CKNTase_C%7CPF07827.11%7C7.5e%2B02%2CKNTase_C%7CPF07827.11%7C20
LSTA.4826.7	transdecoder	five_prime_UTR	1	3469	.	+	.	ID=LSTA.4826.7.p1.utr5p1;Parent=LSTA.4826.7.p1
LSTA.4826.7	transdecoder	exon	1	4034	.	+	.	ID=LSTA.4826.7.p1.exon1;Parent=LSTA.4826.7.p1
LSTA.4826.7	transdecoder	CDS	3470	3778	.	+	0	ID=cds.LSTA.4826.7.p1;Parent=LSTA.4826.7.p1
LSTA.4826.7	transdecoder	three_prime_UTR	3779	4034	.	+	.	ID=LSTA.4826.7.p1.utr3p1;Parent=LSTA.4826.7.p1
LSTA.4827.1	transdecoder	gene	1	914	.	-	.	ID=GENE.LSTA.4827.1~~LSTA.4827.1.p1;Name=ORF%20type%3Acomplete%20len%3A173%20%28-%29%2Cscore%3D-46.46%2CMOZART1%7CPF12554.8%7C7.4e%2B02%2CMOZART1%7CPF12554.8%7C1.1e%2B02%2CMOZART1%7CPF12554.8%7C1.1e%2B02%2CMOZART1%7CPF12554.8%7C1e%2B03%2CMOZART1%7CPF12554.8%7C1.9e%2B03%2CMOZART1%7CPF12554.8%7C4.5e%2B03%2CKNTase_C%7CPF07827.11%7C8e%2B02%2CKNTase_C%7CPF07827.11%7C8.3e%2B02%2CKNTase_C%7CPF07827.11%7C1.1e%2B03%2CKNTase_C%7CPF07827.11%7C4.8e%2B02%2CKNTase_C%7CPF07827.11%7C43%2CTetR_C_12%7CPF16914.5%7C2.1e%2B02%2CTetR_C_12%7CPF16914.5%7C9.9e%2B02%2CTetR_C_12%7CPF16914.5%7C57%2CTetR_C_12%7CPF16914.5%7C9.1e%2B02
LSTA.4827.1	transdecoder	mRNA	1	914	.	-	.	ID=LSTA.4827.1.p1;Parent=GENE.LSTA.4827.1~~LSTA.4827.1.p1;Name=ORF%20type%3Acomplete%20len%3A173%20%28-%29%2Cscore%3D-46.46%2CMOZART1%7CPF12554.8%7C7.4e%2B02%2CMOZART1%7CPF12554.8%7C1.1e%2B02%2CMOZART1%7CPF12554.8%7C1.1e%2B02%2CMOZART1%7CPF12554.8%7C1e%2B03%2CMOZART1%7CPF12554.8%7C1.9e%2B03%2CMOZART1%7CPF12554.8%7C4.5e%2B03%2CKNTase_C%7CPF07827.11%7C8e%2B02%2CKNTase_C%7CPF07827.11%7C8.3e%2B02%2CKNTase_C%7CPF07827.11%7C1.1e%2B03%2CKNTase_C%7CPF07827.11%7C4.8e%2B02%2CKNTase_C%7CPF07827.11%7C43%2CTetR_C_12%7CPF16914.5%7C2.1e%2B02%2CTetR_C_12%7CPF16914.5%7C9.9e%2B02%2CTetR_C_12%7CPF16914.5%7C57%2CTetR_C_12%7CPF16914.5%7C9.1e%2B02
LSTA.4827.1	transdecoder	five_prime_UTR	771	914	.	-	.	ID=LSTA.4827.1.p1.utr5p1;Parent=LSTA.4827.1.p1
LSTA.4827.1	transdecoder	exon	1	914	.	-	.	ID=LSTA.4827.1.p1.exon1;Parent=LSTA.4827.1.p1
LSTA.4827.1	transdecoder	CDS	252	770	.	-	0	ID=cds.LSTA.4827.1.p1;Parent=LSTA.4827.1.p1
LSTA.4827.1	transdecoder	three_prime_UTR	1	251	.	-	.	ID=LSTA.4827.1.p1.utr3p1;Parent=LSTA.4827.1.p1
LSTA.4829.1	transdecoder	gene	1	3256	.	+	.	ID=GENE.LSTA.4829.1~~LSTA.4829.1.p1;Name=ORF%20type%3Acomplete%20len%3A233%20%28%2B%29%2Cscore%3D77.25%2Clcl%7CNW_013193371.1_prot_XP_013071988.1_1062%7C62.931%7C2.83e-85%2CDDHD%7CPF02862.17%7C7.1e-17
LSTA.4829.1	transdecoder	mRNA	1	3256	.	+	.	ID=LSTA.4829.1.p1;Parent=GENE.LSTA.4829.1~~LSTA.4829.1.p1;Name=ORF%20type%3Acomplete%20len%3A233%20%28%2B%29%2Cscore%3D77.25%2Clcl%7CNW_013193371.1_prot_XP_013071988.1_1062%7C62.931%7C2.83e-85%2CDDHD%7CPF02862.17%7C7.1e-17
LSTA.4829.1	transdecoder	five_prime_UTR	1	281	.	+	.	ID=LSTA.4829.1.p1.utr5p1;Parent=LSTA.4829.1.p1
LSTA.4829.1	transdecoder	exon	1	3256	.	+	.	ID=LSTA.4829.1.p1.exon1;Parent=LSTA.4829.1.p1
LSTA.4829.1	transdecoder	CDS	282	980	.	+	0	ID=cds.LSTA.4829.1.p1;Parent=LSTA.4829.1.p1
LSTA.4829.1	transdecoder	three_prime_UTR	981	3256	.	+	.	ID=LSTA.4829.1.p1.utr3p1;Parent=LSTA.4829.1.p1
LSTA.483.1	transdecoder	gene	1	3002	.	-	.	ID=GENE.LSTA.483.1~~LSTA.483.1.p1;Name=ORF%20type%3Acomplete%20len%3A127%20%28-%29%2Cscore%3D37.35
LSTA.483.1	transdecoder	mRNA	1	3002	.	-	.	ID=LSTA.483.1.p1;Parent=GENE.LSTA.483.1~~LSTA.483.1.p1;Name=ORF%20type%3Acomplete%20len%3A127%20%28-%29%2Cscore%3D37.35
LSTA.483.1	transdecoder	five_prime_UTR	1276	3002	.	-	.	ID=LSTA.483.1.p1.utr5p1;Parent=LSTA.483.1.p1
LSTA.483.1	transdecoder	exon	1	3002	.	-	.	ID=LSTA.483.1.p1.exon1;Parent=LSTA.483.1.p1
LSTA.483.1	transdecoder	CDS	895	1275	.	-	0	ID=cds.LSTA.483.1.p1;Parent=LSTA.483.1.p1
LSTA.483.1	transdecoder	three_prime_UTR	1	894	.	-	.	ID=LSTA.483.1.p1.utr3p1;Parent=LSTA.483.1.p1
LSTA.483.1	transdecoder	gene	1	3002	.	+	.	ID=GENE.LSTA.483.1~~LSTA.483.1.p2;Name=ORF%20type%3Acomplete%20len%3A108%20%28%2B%29%2Cscore%3D28.42%2Clcl%7CNC_035781.1_prot_XP_022314137.1_6046%7C36.364%7C5.39e-08%2Clcl%7CNC_035781.1_prot_XP_022314137.1_6046%7C35.065%7C4.58e-07%2Clcl%7CNC_035781.1_prot_XP_022314137.1_6046%7C28.829%7C7.23e-07%2Clcl%7CNC_035781.1_prot_XP_022314137.1_6046%7C35.211%7C9.87e-07%2Clcl%7CNC_035781.1_prot_XP_022314137.1_6046%7C31.313%7C1.04e-06%2Clcl%7CNC_035781.1_prot_XP_022314137.1_6046%7C31.633%7C1.26e-06%2Clcl%7CNC_035781.1_prot_XP_022314137.1_6046%7C30.476%7C1.50e-06%2Clcl%7CNC_035781.1_prot_XP_022314137.1_6046%7C31.000%7C7.52e-06%2CFAM222A%7CPF15258.6%7C0.00017
LSTA.483.1	transdecoder	mRNA	1	3002	.	+	.	ID=LSTA.483.1.p2;Parent=GENE.LSTA.483.1~~LSTA.483.1.p2;Name=ORF%20type%3Acomplete%20len%3A108%20%28%2B%29%2Cscore%3D28.42%2Clcl%7CNC_035781.1_prot_XP_022314137.1_6046%7C36.364%7C5.39e-08%2Clcl%7CNC_035781.1_prot_XP_022314137.1_6046%7C35.065%7C4.58e-07%2Clcl%7CNC_035781.1_prot_XP_022314137.1_6046%7C28.829%7C7.23e-07%2Clcl%7CNC_035781.1_prot_XP_022314137.1_6046%7C35.211%7C9.87e-07%2Clcl%7CNC_035781.1_prot_XP_022314137.1_6046%7C31.313%7C1.04e-06%2Clcl%7CNC_035781.1_prot_XP_022314137.1_6046%7C31.633%7C1.26e-06%2Clcl%7CNC_035781.1_prot_XP_022314137.1_6046%7C30.476%7C1.50e-06%2Clcl%7CNC_035781.1_prot_XP_022314137.1_6046%7C31.000%7C7.52e-06%2CFAM222A%7CPF15258.6%7C0.00017
LSTA.483.1	transdecoder	five_prime_UTR	1	1307	.	+	.	ID=LSTA.483.1.p2.utr5p1;Parent=LSTA.483.1.p2
LSTA.483.1	transdecoder	exon	1	3002	.	+	.	ID=LSTA.483.1.p2.exon1;Parent=LSTA.483.1.p2
LSTA.483.1	transdecoder	CDS	1308	1631	.	+	0	ID=cds.LSTA.483.1.p2;Parent=LSTA.483.1.p2
LSTA.483.1	transdecoder	three_prime_UTR	1632	3002	.	+	.	ID=LSTA.483.1.p2.utr3p1;Parent=LSTA.483.1.p2
LSTA.4830.1	transdecoder	gene	1	573	.	+	.	ID=GENE.LSTA.4830.1~~LSTA.4830.1.p1;Name=ORF%20type%3Ainternal%20len%3A192%20%28%2B%29%2Cscore%3D46.42%2Clcl%7CNW_013193371.1_prot_XP_013071988.1_1062%7C71.098%7C3.39e-69%2CDDHD%7CPF02862.17%7C87%2CDDHD%7CPF02862.17%7C4.6e-10%2CSAM_1%7CPF00536.30%7C1.2e-06%2CIGR%7CPF09597.10%7C0.096%2CIGR%7CPF09597.10%7C9.5e%2B03
LSTA.4830.1	transdecoder	mRNA	1	573	.	+	.	ID=LSTA.4830.1.p1;Parent=GENE.LSTA.4830.1~~LSTA.4830.1.p1;Name=ORF%20type%3Ainternal%20len%3A192%20%28%2B%29%2Cscore%3D46.42%2Clcl%7CNW_013193371.1_prot_XP_013071988.1_1062%7C71.098%7C3.39e-69%2CDDHD%7CPF02862.17%7C87%2CDDHD%7CPF02862.17%7C4.6e-10%2CSAM_1%7CPF00536.30%7C1.2e-06%2CIGR%7CPF09597.10%7C0.096%2CIGR%7CPF09597.10%7C9.5e%2B03
LSTA.4830.1	transdecoder	exon	1	573	.	+	.	ID=LSTA.4830.1.p1.exon1;Parent=LSTA.4830.1.p1
LSTA.4830.1	transdecoder	CDS	1	573	.	+	0	ID=cds.LSTA.4830.1.p1;Parent=LSTA.4830.1.p1
# refined start codon: 3 -> 27 (score: 3.187)
LSTA.4831.1	transdecoder	gene	1	1748	.	+	.	ID=GENE.LSTA.4831.1~~LSTA.4831.1.p1;Name=ORF%20type%3A3prime_partial%20len%3A583%20%28%2B%29%2Cscore%3D117.49%2Clcl%7CNW_004797429.1_prot_XP_005097689.1_9795%7C66.610%7C0.0%2CWWE%7CPF02825.20%7C0.0031%2CWWE%7CPF02825.20%7C0.092
LSTA.4831.1	transdecoder	mRNA	1	1748	.	+	.	ID=LSTA.4831.1.p1;Parent=GENE.LSTA.4831.1~~LSTA.4831.1.p1;Name=ORF%20type%3A3prime_partial%20len%3A583%20%28%2B%29%2Cscore%3D117.49%2Clcl%7CNW_004797429.1_prot_XP_005097689.1_9795%7C66.610%7C0.0%2CWWE%7CPF02825.20%7C0.0031%2CWWE%7CPF02825.20%7C0.092
LSTA.4831.1	transdecoder	five_prime_UTR	1	26	.	+	.	ID=LSTA.4831.1.p1.utr5p1;Parent=LSTA.4831.1.p1
LSTA.4831.1	transdecoder	exon	1	1748	.	+	.	ID=LSTA.4831.1.p1.exon1;Parent=LSTA.4831.1.p1
LSTA.4831.1	transdecoder	CDS	27	1748	.	+	0	ID=cds.LSTA.4831.1.p1;Parent=LSTA.4831.1.p1
# refined start codon: 3 -> 27 (score: 3.187)
LSTA.4831.2	transdecoder	gene	1	1730	.	+	.	ID=GENE.LSTA.4831.2~~LSTA.4831.2.p1;Name=ORF%20type%3A3prime_partial%20len%3A577%20%28%2B%29%2Cscore%3D119.89%2Clcl%7CNW_004797429.1_prot_XP_005097690.1_9794%7C66.044%7C0.0%2CWWE%7CPF02825.20%7C0.0031%2CWWE%7CPF02825.20%7C0.077
LSTA.4831.2	transdecoder	mRNA	1	1730	.	+	.	ID=LSTA.4831.2.p1;Parent=GENE.LSTA.4831.2~~LSTA.4831.2.p1;Name=ORF%20type%3A3prime_partial%20len%3A577%20%28%2B%29%2Cscore%3D119.89%2Clcl%7CNW_004797429.1_prot_XP_005097690.1_9794%7C66.044%7C0.0%2CWWE%7CPF02825.20%7C0.0031%2CWWE%7CPF02825.20%7C0.077
LSTA.4831.2	transdecoder	five_prime_UTR	1	26	.	+	.	ID=LSTA.4831.2.p1.utr5p1;Parent=LSTA.4831.2.p1
LSTA.4831.2	transdecoder	exon	1	1730	.	+	.	ID=LSTA.4831.2.p1.exon1;Parent=LSTA.4831.2.p1
LSTA.4831.2	transdecoder	CDS	27	1730	.	+	0	ID=cds.LSTA.4831.2.p1;Parent=LSTA.4831.2.p1
LSTA.4832.1	transdecoder	gene	1	2128	.	+	.	ID=GENE.LSTA.4832.1~~LSTA.4832.1.p1;Name=ORF%20type%3Acomplete%20len%3A237%20%28%2B%29%2Cscore%3D62.95%2Clcl%7CNW_004797429.1_prot_XP_005097687.1_9792%7C64.253%7C4.32e-110%2CIg_3%7CPF13927.6%7C3.2e-11%2CI-set%7CPF07679.16%7C1.1e-09%2CKazal_2%7CPF07648.15%7C1.9e%2B03%2CKazal_2%7CPF07648.15%7C2.7e%2B03%2CKazal_2%7CPF07648.15%7C5.7e-09%2CKazal_2%7CPF07648.15%7C7.4e%2B03%2CKazal_1%7CPF00050.21%7C1.8e%2B04%2CKazal_1%7CPF00050.21%7C4.2e-07%2CKazal_1%7CPF00050.21%7C8.5e%2B03%2CIGFBP%7CPF00219.18%7C4.7e-06%2CIGFBP%7CPF00219.18%7C1.2e%2B04%2CIGFBP%7CPF00219.18%7C1.8e%2B04%2Cig%7CPF00047.25%7C1.5e-05%2CIg_2%7CPF13895.6%7C0.0017
LSTA.4832.1	transdecoder	mRNA	1	2128	.	+	.	ID=LSTA.4832.1.p1;Parent=GENE.LSTA.4832.1~~LSTA.4832.1.p1;Name=ORF%20type%3Acomplete%20len%3A237%20%28%2B%29%2Cscore%3D62.95%2Clcl%7CNW_004797429.1_prot_XP_005097687.1_9792%7C64.253%7C4.32e-110%2CIg_3%7CPF13927.6%7C3.2e-11%2CI-set%7CPF07679.16%7C1.1e-09%2CKazal_2%7CPF07648.15%7C1.9e%2B03%2CKazal_2%7CPF07648.15%7C2.7e%2B03%2CKazal_2%7CPF07648.15%7C5.7e-09%2CKazal_2%7CPF07648.15%7C7.4e%2B03%2CKazal_1%7CPF00050.21%7C1.8e%2B04%2CKazal_1%7CPF00050.21%7C4.2e-07%2CKazal_1%7CPF00050.21%7C8.5e%2B03%2CIGFBP%7CPF00219.18%7C4.7e-06%2CIGFBP%7CPF00219.18%7C1.2e%2B04%2CIGFBP%7CPF00219.18%7C1.8e%2B04%2Cig%7CPF00047.25%7C1.5e-05%2CIg_2%7CPF13895.6%7C0.0017
LSTA.4832.1	transdecoder	five_prime_UTR	1	129	.	+	.	ID=LSTA.4832.1.p1.utr5p1;Parent=LSTA.4832.1.p1
LSTA.4832.1	transdecoder	exon	1	2128	.	+	.	ID=LSTA.4832.1.p1.exon1;Parent=LSTA.4832.1.p1
LSTA.4832.1	transdecoder	CDS	130	840	.	+	0	ID=cds.LSTA.4832.1.p1;Parent=LSTA.4832.1.p1
LSTA.4832.1	transdecoder	three_prime_UTR	841	2128	.	+	.	ID=LSTA.4832.1.p1.utr3p1;Parent=LSTA.4832.1.p1
LSTA.4835.1	transdecoder	gene	1	8918	.	+	.	ID=GENE.LSTA.4835.1~~LSTA.4835.1.p8;Name=ORF%20type%3Acomplete%20len%3A120%20%28%2B%29%2Cscore%3D3.27%2Clcl%7CNC_035787.1_prot_XP_022297089.1_49367%7C46.429%7C5.28e-30%2CRICTOR_M%7CPF14666.6%7C1.6e%2B02%2CRICTOR_M%7CPF14666.6%7C0.24
LSTA.4835.1	transdecoder	mRNA	1	8918	.	+	.	ID=LSTA.4835.1.p8;Parent=GENE.LSTA.4835.1~~LSTA.4835.1.p8;Name=ORF%20type%3Acomplete%20len%3A120%20%28%2B%29%2Cscore%3D3.27%2Clcl%7CNC_035787.1_prot_XP_022297089.1_49367%7C46.429%7C5.28e-30%2CRICTOR_M%7CPF14666.6%7C1.6e%2B02%2CRICTOR_M%7CPF14666.6%7C0.24
LSTA.4835.1	transdecoder	five_prime_UTR	1	6735	.	+	.	ID=LSTA.4835.1.p8.utr5p1;Parent=LSTA.4835.1.p8
LSTA.4835.1	transdecoder	exon	1	8918	.	+	.	ID=LSTA.4835.1.p8.exon1;Parent=LSTA.4835.1.p8
LSTA.4835.1	transdecoder	CDS	6736	7095	.	+	0	ID=cds.LSTA.4835.1.p8;Parent=LSTA.4835.1.p8
LSTA.4835.1	transdecoder	three_prime_UTR	7096	8918	.	+	.	ID=LSTA.4835.1.p8.utr3p1;Parent=LSTA.4835.1.p8
LSTA.4835.1	transdecoder	gene	1	8918	.	+	.	ID=GENE.LSTA.4835.1~~LSTA.4835.1.p6;Name=ORF%20type%3Acomplete%20len%3A139%20%28%2B%29%2Cscore%3D8.70
LSTA.4835.1	transdecoder	mRNA	1	8918	.	+	.	ID=LSTA.4835.1.p6;Parent=GENE.LSTA.4835.1~~LSTA.4835.1.p6;Name=ORF%20type%3Acomplete%20len%3A139%20%28%2B%29%2Cscore%3D8.70
LSTA.4835.1	transdecoder	five_prime_UTR	1	2787	.	+	.	ID=LSTA.4835.1.p6.utr5p1;Parent=LSTA.4835.1.p6
LSTA.4835.1	transdecoder	exon	1	8918	.	+	.	ID=LSTA.4835.1.p6.exon1;Parent=LSTA.4835.1.p6
LSTA.4835.1	transdecoder	CDS	2788	3204	.	+	0	ID=cds.LSTA.4835.1.p6;Parent=LSTA.4835.1.p6
LSTA.4835.1	transdecoder	three_prime_UTR	3205	8918	.	+	.	ID=LSTA.4835.1.p6.utr3p1;Parent=LSTA.4835.1.p6
LSTA.4835.1	transdecoder	gene	1	8918	.	-	.	ID=GENE.LSTA.4835.1~~LSTA.4835.1.p2;Name=ORF%20type%3Acomplete%20len%3A316%20%28-%29%2Cscore%3D11.97%2Clcl%7CNW_004797412.1_prot_XP_012937145.1_8975%7C38.208%7C2.00e-41%2CExo_endo_phos_2%7CPF14529.6%7C2e-16
LSTA.4835.1	transdecoder	mRNA	1	8918	.	-	.	ID=LSTA.4835.1.p2;Parent=GENE.LSTA.4835.1~~LSTA.4835.1.p2;Name=ORF%20type%3Acomplete%20len%3A316%20%28-%29%2Cscore%3D11.97%2Clcl%7CNW_004797412.1_prot_XP_012937145.1_8975%7C38.208%7C2.00e-41%2CExo_endo_phos_2%7CPF14529.6%7C2e-16
LSTA.4835.1	transdecoder	five_prime_UTR	5836	8918	.	-	.	ID=LSTA.4835.1.p2.utr5p1;Parent=LSTA.4835.1.p2
LSTA.4835.1	transdecoder	exon	1	8918	.	-	.	ID=LSTA.4835.1.p2.exon1;Parent=LSTA.4835.1.p2
LSTA.4835.1	transdecoder	CDS	4888	5835	.	-	0	ID=cds.LSTA.4835.1.p2;Parent=LSTA.4835.1.p2
LSTA.4835.1	transdecoder	three_prime_UTR	1	4887	.	-	.	ID=LSTA.4835.1.p2.utr3p1;Parent=LSTA.4835.1.p2
LSTA.4835.1	transdecoder	gene	1	8918	.	-	.	ID=GENE.LSTA.4835.1~~LSTA.4835.1.p3;Name=ORF%20type%3Acomplete%20len%3A150%20%28-%29%2Cscore%3D10.02%2Clcl%7CNW_013425978.1_prot_XP_013088611.1_24935%7C31.933%7C1.63e-15%2Czf-RVT%7CPF13966.6%7C0.002
LSTA.4835.1	transdecoder	mRNA	1	8918	.	-	.	ID=LSTA.4835.1.p3;Parent=GENE.LSTA.4835.1~~LSTA.4835.1.p3;Name=ORF%20type%3Acomplete%20len%3A150%20%28-%29%2Cscore%3D10.02%2Clcl%7CNW_013425978.1_prot_XP_013088611.1_24935%7C31.933%7C1.63e-15%2Czf-RVT%7CPF13966.6%7C0.002
LSTA.4835.1	transdecoder	five_prime_UTR	2428	8918	.	-	.	ID=LSTA.4835.1.p3.utr5p1;Parent=LSTA.4835.1.p3
LSTA.4835.1	transdecoder	exon	1	8918	.	-	.	ID=LSTA.4835.1.p3.exon1;Parent=LSTA.4835.1.p3
LSTA.4835.1	transdecoder	CDS	1978	2427	.	-	0	ID=cds.LSTA.4835.1.p3;Parent=LSTA.4835.1.p3
LSTA.4835.1	transdecoder	three_prime_UTR	1	1977	.	-	.	ID=LSTA.4835.1.p3.utr3p1;Parent=LSTA.4835.1.p3
LSTA.4835.1	transdecoder	gene	1	8918	.	-	.	ID=GENE.LSTA.4835.1~~LSTA.4835.1.p5;Name=ORF%20type%3Acomplete%20len%3A145%20%28-%29%2Cscore%3D4.55%2CTipE%7CPF16972.5%7C0.015
LSTA.4835.1	transdecoder	mRNA	1	8918	.	-	.	ID=LSTA.4835.1.p5;Parent=GENE.LSTA.4835.1~~LSTA.4835.1.p5;Name=ORF%20type%3Acomplete%20len%3A145%20%28-%29%2Cscore%3D4.55%2CTipE%7CPF16972.5%7C0.015
LSTA.4835.1	transdecoder	five_prime_UTR	1030	8918	.	-	.	ID=LSTA.4835.1.p5.utr5p1;Parent=LSTA.4835.1.p5
LSTA.4835.1	transdecoder	exon	1	8918	.	-	.	ID=LSTA.4835.1.p5.exon1;Parent=LSTA.4835.1.p5
LSTA.4835.1	transdecoder	CDS	595	1029	.	-	0	ID=cds.LSTA.4835.1.p5;Parent=LSTA.4835.1.p5
LSTA.4835.1	transdecoder	three_prime_UTR	1	594	.	-	.	ID=LSTA.4835.1.p5.utr3p1;Parent=LSTA.4835.1.p5
LSTA.4835.1	transdecoder	gene	1	8918	.	-	.	ID=GENE.LSTA.4835.1~~LSTA.4835.1.p1;Name=ORF%20type%3Acomplete%20len%3A345%20%28-%29%2Cscore%3D43.89%2Clcl%7CNW_004798163.1_prot_XP_012944654.1_24019%7C39.431%7C9.92e-49%2CRVT_1%7CPF00078.27%7C9.4e-11%2CRRF_GI%7CPF12614.8%7C0.087%2CRRF_GI%7CPF12614.8%7C6.3e%2B03%2CWbp11%7CPF09429.10%7C1.3%2CWbp11%7CPF09429.10%7C2.6e%2B03%2CWbp11%7CPF09429.10%7C4.8e%2B03
LSTA.4835.1	transdecoder	mRNA	1	8918	.	-	.	ID=LSTA.4835.1.p1;Parent=GENE.LSTA.4835.1~~LSTA.4835.1.p1;Name=ORF%20type%3Acomplete%20len%3A345%20%28-%29%2Cscore%3D43.89%2Clcl%7CNW_004798163.1_prot_XP_012944654.1_24019%7C39.431%7C9.92e-49%2CRVT_1%7CPF00078.27%7C9.4e-11%2CRRF_GI%7CPF12614.8%7C0.087%2CRRF_GI%7CPF12614.8%7C6.3e%2B03%2CWbp11%7CPF09429.10%7C1.3%2CWbp11%7CPF09429.10%7C2.6e%2B03%2CWbp11%7CPF09429.10%7C4.8e%2B03
LSTA.4835.1	transdecoder	five_prime_UTR	4892	8918	.	-	.	ID=LSTA.4835.1.p1.utr5p1;Parent=LSTA.4835.1.p1
LSTA.4835.1	transdecoder	exon	1	8918	.	-	.	ID=LSTA.4835.1.p1.exon1;Parent=LSTA.4835.1.p1
LSTA.4835.1	transdecoder	CDS	3857	4891	.	-	0	ID=cds.LSTA.4835.1.p1;Parent=LSTA.4835.1.p1
LSTA.4835.1	transdecoder	three_prime_UTR	1	3856	.	-	.	ID=LSTA.4835.1.p1.utr3p1;Parent=LSTA.4835.1.p1
LSTA.4835.2	transdecoder	gene	1	8928	.	-	.	ID=GENE.LSTA.4835.2~~LSTA.4835.2.p1;Name=ORF%20type%3Acomplete%20len%3A345%20%28-%29%2Cscore%3D43.89%2Clcl%7CNW_004798163.1_prot_XP_012944654.1_24019%7C39.431%7C9.92e-49%2CRVT_1%7CPF00078.27%7C9.4e-11%2CRRF_GI%7CPF12614.8%7C0.087%2CRRF_GI%7CPF12614.8%7C6.3e%2B03%2CWbp11%7CPF09429.10%7C1.3%2CWbp11%7CPF09429.10%7C2.6e%2B03%2CWbp11%7CPF09429.10%7C4.8e%2B03
LSTA.4835.2	transdecoder	mRNA	1	8928	.	-	.	ID=LSTA.4835.2.p1;Parent=GENE.LSTA.4835.2~~LSTA.4835.2.p1;Name=ORF%20type%3Acomplete%20len%3A345%20%28-%29%2Cscore%3D43.89%2Clcl%7CNW_004798163.1_prot_XP_012944654.1_24019%7C39.431%7C9.92e-49%2CRVT_1%7CPF00078.27%7C9.4e-11%2CRRF_GI%7CPF12614.8%7C0.087%2CRRF_GI%7CPF12614.8%7C6.3e%2B03%2CWbp11%7CPF09429.10%7C1.3%2CWbp11%7CPF09429.10%7C2.6e%2B03%2CWbp11%7CPF09429.10%7C4.8e%2B03
LSTA.4835.2	transdecoder	five_prime_UTR	4902	8928	.	-	.	ID=LSTA.4835.2.p1.utr5p1;Parent=LSTA.4835.2.p1
LSTA.4835.2	transdecoder	exon	1	8928	.	-	.	ID=LSTA.4835.2.p1.exon1;Parent=LSTA.4835.2.p1
LSTA.4835.2	transdecoder	CDS	3867	4901	.	-	0	ID=cds.LSTA.4835.2.p1;Parent=LSTA.4835.2.p1
LSTA.4835.2	transdecoder	three_prime_UTR	1	3866	.	-	.	ID=LSTA.4835.2.p1.utr3p1;Parent=LSTA.4835.2.p1
LSTA.4835.2	transdecoder	gene	1	8928	.	+	.	ID=GENE.LSTA.4835.2~~LSTA.4835.2.p6;Name=ORF%20type%3Acomplete%20len%3A139%20%28%2B%29%2Cscore%3D8.70
LSTA.4835.2	transdecoder	mRNA	1	8928	.	+	.	ID=LSTA.4835.2.p6;Parent=GENE.LSTA.4835.2~~LSTA.4835.2.p6;Name=ORF%20type%3Acomplete%20len%3A139%20%28%2B%29%2Cscore%3D8.70
LSTA.4835.2	transdecoder	five_prime_UTR	1	2797	.	+	.	ID=LSTA.4835.2.p6.utr5p1;Parent=LSTA.4835.2.p6
LSTA.4835.2	transdecoder	exon	1	8928	.	+	.	ID=LSTA.4835.2.p6.exon1;Parent=LSTA.4835.2.p6
LSTA.4835.2	transdecoder	CDS	2798	3214	.	+	0	ID=cds.LSTA.4835.2.p6;Parent=LSTA.4835.2.p6
LSTA.4835.2	transdecoder	three_prime_UTR	3215	8928	.	+	.	ID=LSTA.4835.2.p6.utr3p1;Parent=LSTA.4835.2.p6
LSTA.4835.2	transdecoder	gene	1	8928	.	-	.	ID=GENE.LSTA.4835.2~~LSTA.4835.2.p5;Name=ORF%20type%3Acomplete%20len%3A145%20%28-%29%2Cscore%3D4.55%2CTipE%7CPF16972.5%7C0.015
LSTA.4835.2	transdecoder	mRNA	1	8928	.	-	.	ID=LSTA.4835.2.p5;Parent=GENE.LSTA.4835.2~~LSTA.4835.2.p5;Name=ORF%20type%3Acomplete%20len%3A145%20%28-%29%2Cscore%3D4.55%2CTipE%7CPF16972.5%7C0.015
LSTA.4835.2	transdecoder	five_prime_UTR	1040	8928	.	-	.	ID=LSTA.4835.2.p5.utr5p1;Parent=LSTA.4835.2.p5
LSTA.4835.2	transdecoder	exon	1	8928	.	-	.	ID=LSTA.4835.2.p5.exon1;Parent=LSTA.4835.2.p5
LSTA.4835.2	transdecoder	CDS	605	1039	.	-	0	ID=cds.LSTA.4835.2.p5;Parent=LSTA.4835.2.p5
LSTA.4835.2	transdecoder	three_prime_UTR	1	604	.	-	.	ID=LSTA.4835.2.p5.utr3p1;Parent=LSTA.4835.2.p5
LSTA.4835.2	transdecoder	gene	1	8928	.	+	.	ID=GENE.LSTA.4835.2~~LSTA.4835.2.p8;Name=ORF%20type%3Acomplete%20len%3A120%20%28%2B%29%2Cscore%3D3.27%2Clcl%7CNC_035787.1_prot_XP_022297089.1_49367%7C46.429%7C5.28e-30%2CRICTOR_M%7CPF14666.6%7C1.6e%2B02%2CRICTOR_M%7CPF14666.6%7C0.24
LSTA.4835.2	transdecoder	mRNA	1	8928	.	+	.	ID=LSTA.4835.2.p8;Parent=GENE.LSTA.4835.2~~LSTA.4835.2.p8;Name=ORF%20type%3Acomplete%20len%3A120%20%28%2B%29%2Cscore%3D3.27%2Clcl%7CNC_035787.1_prot_XP_022297089.1_49367%7C46.429%7C5.28e-30%2CRICTOR_M%7CPF14666.6%7C1.6e%2B02%2CRICTOR_M%7CPF14666.6%7C0.24
LSTA.4835.2	transdecoder	five_prime_UTR	1	6745	.	+	.	ID=LSTA.4835.2.p8.utr5p1;Parent=LSTA.4835.2.p8
LSTA.4835.2	transdecoder	exon	1	8928	.	+	.	ID=LSTA.4835.2.p8.exon1;Parent=LSTA.4835.2.p8
LSTA.4835.2	transdecoder	CDS	6746	7105	.	+	0	ID=cds.LSTA.4835.2.p8;Parent=LSTA.4835.2.p8
LSTA.4835.2	transdecoder	three_prime_UTR	7106	8928	.	+	.	ID=LSTA.4835.2.p8.utr3p1;Parent=LSTA.4835.2.p8
LSTA.4835.2	transdecoder	gene	1	8928	.	-	.	ID=GENE.LSTA.4835.2~~LSTA.4835.2.p2;Name=ORF%20type%3Acomplete%20len%3A316%20%28-%29%2Cscore%3D11.97%2Clcl%7CNW_004797412.1_prot_XP_012937145.1_8975%7C38.208%7C2.00e-41%2CExo_endo_phos_2%7CPF14529.6%7C2e-16
LSTA.4835.2	transdecoder	mRNA	1	8928	.	-	.	ID=LSTA.4835.2.p2;Parent=GENE.LSTA.4835.2~~LSTA.4835.2.p2;Name=ORF%20type%3Acomplete%20len%3A316%20%28-%29%2Cscore%3D11.97%2Clcl%7CNW_004797412.1_prot_XP_012937145.1_8975%7C38.208%7C2.00e-41%2CExo_endo_phos_2%7CPF14529.6%7C2e-16
LSTA.4835.2	transdecoder	five_prime_UTR	5846	8928	.	-	.	ID=LSTA.4835.2.p2.utr5p1;Parent=LSTA.4835.2.p2
LSTA.4835.2	transdecoder	exon	1	8928	.	-	.	ID=LSTA.4835.2.p2.exon1;Parent=LSTA.4835.2.p2
LSTA.4835.2	transdecoder	CDS	4898	5845	.	-	0	ID=cds.LSTA.4835.2.p2;Parent=LSTA.4835.2.p2
LSTA.4835.2	transdecoder	three_prime_UTR	1	4897	.	-	.	ID=LSTA.4835.2.p2.utr3p1;Parent=LSTA.4835.2.p2
LSTA.4835.2	transdecoder	gene	1	8928	.	-	.	ID=GENE.LSTA.4835.2~~LSTA.4835.2.p3;Name=ORF%20type%3Acomplete%20len%3A150%20%28-%29%2Cscore%3D10.02%2Clcl%7CNW_013425978.1_prot_XP_013088611.1_24935%7C31.933%7C1.63e-15%2Czf-RVT%7CPF13966.6%7C0.002
LSTA.4835.2	transdecoder	mRNA	1	8928	.	-	.	ID=LSTA.4835.2.p3;Parent=GENE.LSTA.4835.2~~LSTA.4835.2.p3;Name=ORF%20type%3Acomplete%20len%3A150%20%28-%29%2Cscore%3D10.02%2Clcl%7CNW_013425978.1_prot_XP_013088611.1_24935%7C31.933%7C1.63e-15%2Czf-RVT%7CPF13966.6%7C0.002
LSTA.4835.2	transdecoder	five_prime_UTR	2438	8928	.	-	.	ID=LSTA.4835.2.p3.utr5p1;Parent=LSTA.4835.2.p3
LSTA.4835.2	transdecoder	exon	1	8928	.	-	.	ID=LSTA.4835.2.p3.exon1;Parent=LSTA.4835.2.p3
LSTA.4835.2	transdecoder	CDS	1988	2437	.	-	0	ID=cds.LSTA.4835.2.p3;Parent=LSTA.4835.2.p3
LSTA.4835.2	transdecoder	three_prime_UTR	1	1987	.	-	.	ID=LSTA.4835.2.p3.utr3p1;Parent=LSTA.4835.2.p3
LSTA.4835.3	transdecoder	gene	1	9550	.	-	.	ID=GENE.LSTA.4835.3~~LSTA.4835.3.p3;Name=ORF%20type%3Acomplete%20len%3A150%20%28-%29%2Cscore%3D10.02%2Clcl%7CNW_013425978.1_prot_XP_013088611.1_24935%7C31.933%7C1.63e-15%2Czf-RVT%7CPF13966.6%7C0.002
LSTA.4835.3	transdecoder	mRNA	1	9550	.	-	.	ID=LSTA.4835.3.p3;Parent=GENE.LSTA.4835.3~~LSTA.4835.3.p3;Name=ORF%20type%3Acomplete%20len%3A150%20%28-%29%2Cscore%3D10.02%2Clcl%7CNW_013425978.1_prot_XP_013088611.1_24935%7C31.933%7C1.63e-15%2Czf-RVT%7CPF13966.6%7C0.002
LSTA.4835.3	transdecoder	five_prime_UTR	3060	9550	.	-	.	ID=LSTA.4835.3.p3.utr5p1;Parent=LSTA.4835.3.p3
LSTA.4835.3	transdecoder	exon	1	9550	.	-	.	ID=LSTA.4835.3.p3.exon1;Parent=LSTA.4835.3.p3
LSTA.4835.3	transdecoder	CDS	2610	3059	.	-	0	ID=cds.LSTA.4835.3.p3;Parent=LSTA.4835.3.p3
LSTA.4835.3	transdecoder	three_prime_UTR	1	2609	.	-	.	ID=LSTA.4835.3.p3.utr3p1;Parent=LSTA.4835.3.p3
LSTA.4835.3	transdecoder	gene	1	9550	.	-	.	ID=GENE.LSTA.4835.3~~LSTA.4835.3.p5;Name=ORF%20type%3Acomplete%20len%3A145%20%28-%29%2Cscore%3D4.55%2CTipE%7CPF16972.5%7C0.015
LSTA.4835.3	transdecoder	mRNA	1	9550	.	-	.	ID=LSTA.4835.3.p5;Parent=GENE.LSTA.4835.3~~LSTA.4835.3.p5;Name=ORF%20type%3Acomplete%20len%3A145%20%28-%29%2Cscore%3D4.55%2CTipE%7CPF16972.5%7C0.015
LSTA.4835.3	transdecoder	five_prime_UTR	1662	9550	.	-	.	ID=LSTA.4835.3.p5.utr5p1;Parent=LSTA.4835.3.p5
LSTA.4835.3	transdecoder	exon	1	9550	.	-	.	ID=LSTA.4835.3.p5.exon1;Parent=LSTA.4835.3.p5
LSTA.4835.3	transdecoder	CDS	1227	1661	.	-	0	ID=cds.LSTA.4835.3.p5;Parent=LSTA.4835.3.p5
LSTA.4835.3	transdecoder	three_prime_UTR	1	1226	.	-	.	ID=LSTA.4835.3.p5.utr3p1;Parent=LSTA.4835.3.p5
LSTA.4835.3	transdecoder	gene	1	9550	.	+	.	ID=GENE.LSTA.4835.3~~LSTA.4835.3.p8;Name=ORF%20type%3Acomplete%20len%3A120%20%28%2B%29%2Cscore%3D3.27%2Clcl%7CNC_035787.1_prot_XP_022297089.1_49367%7C46.429%7C5.28e-30%2CRICTOR_M%7CPF14666.6%7C1.6e%2B02%2CRICTOR_M%7CPF14666.6%7C0.24
LSTA.4835.3	transdecoder	mRNA	1	9550	.	+	.	ID=LSTA.4835.3.p8;Parent=GENE.LSTA.4835.3~~LSTA.4835.3.p8;Name=ORF%20type%3Acomplete%20len%3A120%20%28%2B%29%2Cscore%3D3.27%2Clcl%7CNC_035787.1_prot_XP_022297089.1_49367%7C46.429%7C5.28e-30%2CRICTOR_M%7CPF14666.6%7C1.6e%2B02%2CRICTOR_M%7CPF14666.6%7C0.24
LSTA.4835.3	transdecoder	five_prime_UTR	1	7367	.	+	.	ID=LSTA.4835.3.p8.utr5p1;Parent=LSTA.4835.3.p8
LSTA.4835.3	transdecoder	exon	1	9550	.	+	.	ID=LSTA.4835.3.p8.exon1;Parent=LSTA.4835.3.p8
LSTA.4835.3	transdecoder	CDS	7368	7727	.	+	0	ID=cds.LSTA.4835.3.p8;Parent=LSTA.4835.3.p8
LSTA.4835.3	transdecoder	three_prime_UTR	7728	9550	.	+	.	ID=LSTA.4835.3.p8.utr3p1;Parent=LSTA.4835.3.p8
LSTA.4835.3	transdecoder	gene	1	9550	.	-	.	ID=GENE.LSTA.4835.3~~LSTA.4835.3.p2;Name=ORF%20type%3Acomplete%20len%3A316%20%28-%29%2Cscore%3D11.97%2Clcl%7CNW_004797412.1_prot_XP_012937145.1_8975%7C38.208%7C2.00e-41%2CExo_endo_phos_2%7CPF14529.6%7C2e-16
LSTA.4835.3	transdecoder	mRNA	1	9550	.	-	.	ID=LSTA.4835.3.p2;Parent=GENE.LSTA.4835.3~~LSTA.4835.3.p2;Name=ORF%20type%3Acomplete%20len%3A316%20%28-%29%2Cscore%3D11.97%2Clcl%7CNW_004797412.1_prot_XP_012937145.1_8975%7C38.208%7C2.00e-41%2CExo_endo_phos_2%7CPF14529.6%7C2e-16
LSTA.4835.3	transdecoder	five_prime_UTR	6468	9550	.	-	.	ID=LSTA.4835.3.p2.utr5p1;Parent=LSTA.4835.3.p2
LSTA.4835.3	transdecoder	exon	1	9550	.	-	.	ID=LSTA.4835.3.p2.exon1;Parent=LSTA.4835.3.p2
LSTA.4835.3	transdecoder	CDS	5520	6467	.	-	0	ID=cds.LSTA.4835.3.p2;Parent=LSTA.4835.3.p2
LSTA.4835.3	transdecoder	three_prime_UTR	1	5519	.	-	.	ID=LSTA.4835.3.p2.utr3p1;Parent=LSTA.4835.3.p2
LSTA.4835.3	transdecoder	gene	1	9550	.	-	.	ID=GENE.LSTA.4835.3~~LSTA.4835.3.p1;Name=ORF%20type%3Acomplete%20len%3A345%20%28-%29%2Cscore%3D43.89%2Clcl%7CNW_004798163.1_prot_XP_012944654.1_24019%7C39.431%7C9.92e-49%2CRVT_1%7CPF00078.27%7C9.4e-11%2CRRF_GI%7CPF12614.8%7C0.087%2CRRF_GI%7CPF12614.8%7C6.3e%2B03%2CWbp11%7CPF09429.10%7C1.3%2CWbp11%7CPF09429.10%7C2.6e%2B03%2CWbp11%7CPF09429.10%7C4.8e%2B03
LSTA.4835.3	transdecoder	mRNA	1	9550	.	-	.	ID=LSTA.4835.3.p1;Parent=GENE.LSTA.4835.3~~LSTA.4835.3.p1;Name=ORF%20type%3Acomplete%20len%3A345%20%28-%29%2Cscore%3D43.89%2Clcl%7CNW_004798163.1_prot_XP_012944654.1_24019%7C39.431%7C9.92e-49%2CRVT_1%7CPF00078.27%7C9.4e-11%2CRRF_GI%7CPF12614.8%7C0.087%2CRRF_GI%7CPF12614.8%7C6.3e%2B03%2CWbp11%7CPF09429.10%7C1.3%2CWbp11%7CPF09429.10%7C2.6e%2B03%2CWbp11%7CPF09429.10%7C4.8e%2B03
LSTA.4835.3	transdecoder	five_prime_UTR	5524	9550	.	-	.	ID=LSTA.4835.3.p1.utr5p1;Parent=LSTA.4835.3.p1
LSTA.4835.3	transdecoder	exon	1	9550	.	-	.	ID=LSTA.4835.3.p1.exon1;Parent=LSTA.4835.3.p1
LSTA.4835.3	transdecoder	CDS	4489	5523	.	-	0	ID=cds.LSTA.4835.3.p1;Parent=LSTA.4835.3.p1
LSTA.4835.3	transdecoder	three_prime_UTR	1	4488	.	-	.	ID=LSTA.4835.3.p1.utr3p1;Parent=LSTA.4835.3.p1
LSTA.4835.3	transdecoder	gene	1	9550	.	+	.	ID=GENE.LSTA.4835.3~~LSTA.4835.3.p6;Name=ORF%20type%3Acomplete%20len%3A139%20%28%2B%29%2Cscore%3D8.70
LSTA.4835.3	transdecoder	mRNA	1	9550	.	+	.	ID=LSTA.4835.3.p6;Parent=GENE.LSTA.4835.3~~LSTA.4835.3.p6;Name=ORF%20type%3Acomplete%20len%3A139%20%28%2B%29%2Cscore%3D8.70
LSTA.4835.3	transdecoder	five_prime_UTR	1	3419	.	+	.	ID=LSTA.4835.3.p6.utr5p1;Parent=LSTA.4835.3.p6
LSTA.4835.3	transdecoder	exon	1	9550	.	+	.	ID=LSTA.4835.3.p6.exon1;Parent=LSTA.4835.3.p6
LSTA.4835.3	transdecoder	CDS	3420	3836	.	+	0	ID=cds.LSTA.4835.3.p6;Parent=LSTA.4835.3.p6
LSTA.4835.3	transdecoder	three_prime_UTR	3837	9550	.	+	.	ID=LSTA.4835.3.p6.utr3p1;Parent=LSTA.4835.3.p6
LSTA.4835.4	transdecoder	gene	1	8991	.	+	.	ID=GENE.LSTA.4835.4~~LSTA.4835.4.p9;Name=ORF%20type%3Acomplete%20len%3A120%20%28%2B%29%2Cscore%3D3.27%2Clcl%7CNC_035787.1_prot_XP_022297089.1_49367%7C46.429%7C5.28e-30%2CRICTOR_M%7CPF14666.6%7C1.6e%2B02%2CRICTOR_M%7CPF14666.6%7C0.24
LSTA.4835.4	transdecoder	mRNA	1	8991	.	+	.	ID=LSTA.4835.4.p9;Parent=GENE.LSTA.4835.4~~LSTA.4835.4.p9;Name=ORF%20type%3Acomplete%20len%3A120%20%28%2B%29%2Cscore%3D3.27%2Clcl%7CNC_035787.1_prot_XP_022297089.1_49367%7C46.429%7C5.28e-30%2CRICTOR_M%7CPF14666.6%7C1.6e%2B02%2CRICTOR_M%7CPF14666.6%7C0.24
LSTA.4835.4	transdecoder	five_prime_UTR	1	6808	.	+	.	ID=LSTA.4835.4.p9.utr5p1;Parent=LSTA.4835.4.p9
LSTA.4835.4	transdecoder	exon	1	8991	.	+	.	ID=LSTA.4835.4.p9.exon1;Parent=LSTA.4835.4.p9
LSTA.4835.4	transdecoder	CDS	6809	7168	.	+	0	ID=cds.LSTA.4835.4.p9;Parent=LSTA.4835.4.p9
LSTA.4835.4	transdecoder	three_prime_UTR	7169	8991	.	+	.	ID=LSTA.4835.4.p9.utr3p1;Parent=LSTA.4835.4.p9
LSTA.4835.4	transdecoder	gene	1	8991	.	-	.	ID=GENE.LSTA.4835.4~~LSTA.4835.4.p2;Name=ORF%20type%3Acomplete%20len%3A316%20%28-%29%2Cscore%3D11.97%2Clcl%7CNW_004797412.1_prot_XP_012937145.1_8975%7C38.208%7C2.00e-41%2CExo_endo_phos_2%7CPF14529.6%7C2e-16
LSTA.4835.4	transdecoder	mRNA	1	8991	.	-	.	ID=LSTA.4835.4.p2;Parent=GENE.LSTA.4835.4~~LSTA.4835.4.p2;Name=ORF%20type%3Acomplete%20len%3A316%20%28-%29%2Cscore%3D11.97%2Clcl%7CNW_004797412.1_prot_XP_012937145.1_8975%7C38.208%7C2.00e-41%2CExo_endo_phos_2%7CPF14529.6%7C2e-16
LSTA.4835.4	transdecoder	five_prime_UTR	5909	8991	.	-	.	ID=LSTA.4835.4.p2.utr5p1;Parent=LSTA.4835.4.p2
LSTA.4835.4	transdecoder	exon	1	8991	.	-	.	ID=LSTA.4835.4.p2.exon1;Parent=LSTA.4835.4.p2
LSTA.4835.4	transdecoder	CDS	4961	5908	.	-	0	ID=cds.LSTA.4835.4.p2;Parent=LSTA.4835.4.p2
LSTA.4835.4	transdecoder	three_prime_UTR	1	4960	.	-	.	ID=LSTA.4835.4.p2.utr3p1;Parent=LSTA.4835.4.p2
LSTA.4835.4	transdecoder	gene	1	8991	.	+	.	ID=GENE.LSTA.4835.4~~LSTA.4835.4.p6;Name=ORF%20type%3Acomplete%20len%3A139%20%28%2B%29%2Cscore%3D8.70
LSTA.4835.4	transdecoder	mRNA	1	8991	.	+	.	ID=LSTA.4835.4.p6;Parent=GENE.LSTA.4835.4~~LSTA.4835.4.p6;Name=ORF%20type%3Acomplete%20len%3A139%20%28%2B%29%2Cscore%3D8.70
LSTA.4835.4	transdecoder	five_prime_UTR	1	2860	.	+	.	ID=LSTA.4835.4.p6.utr5p1;Parent=LSTA.4835.4.p6
LSTA.4835.4	transdecoder	exon	1	8991	.	+	.	ID=LSTA.4835.4.p6.exon1;Parent=LSTA.4835.4.p6
LSTA.4835.4	transdecoder	CDS	2861	3277	.	+	0	ID=cds.LSTA.4835.4.p6;Parent=LSTA.4835.4.p6
LSTA.4835.4	transdecoder	three_prime_UTR	3278	8991	.	+	.	ID=LSTA.4835.4.p6.utr3p1;Parent=LSTA.4835.4.p6
LSTA.4835.4	transdecoder	gene	1	8991	.	-	.	ID=GENE.LSTA.4835.4~~LSTA.4835.4.p3;Name=ORF%20type%3Acomplete%20len%3A150%20%28-%29%2Cscore%3D10.02%2Clcl%7CNW_013425978.1_prot_XP_013088611.1_24935%7C31.933%7C1.63e-15%2Czf-RVT%7CPF13966.6%7C0.002
LSTA.4835.4	transdecoder	mRNA	1	8991	.	-	.	ID=LSTA.4835.4.p3;Parent=GENE.LSTA.4835.4~~LSTA.4835.4.p3;Name=ORF%20type%3Acomplete%20len%3A150%20%28-%29%2Cscore%3D10.02%2Clcl%7CNW_013425978.1_prot_XP_013088611.1_24935%7C31.933%7C1.63e-15%2Czf-RVT%7CPF13966.6%7C0.002
LSTA.4835.4	transdecoder	five_prime_UTR	2501	8991	.	-	.	ID=LSTA.4835.4.p3.utr5p1;Parent=LSTA.4835.4.p3
LSTA.4835.4	transdecoder	exon	1	8991	.	-	.	ID=LSTA.4835.4.p3.exon1;Parent=LSTA.4835.4.p3
LSTA.4835.4	transdecoder	CDS	2051	2500	.	-	0	ID=cds.LSTA.4835.4.p3;Parent=LSTA.4835.4.p3
LSTA.4835.4	transdecoder	three_prime_UTR	1	2050	.	-	.	ID=LSTA.4835.4.p3.utr3p1;Parent=LSTA.4835.4.p3
LSTA.4835.4	transdecoder	gene	1	8991	.	+	.	ID=GENE.LSTA.4835.4~~LSTA.4835.4.p8;Name=ORF%20type%3Acomplete%20len%3A131%20%28%2B%29%2Cscore%3D20.85
LSTA.4835.4	transdecoder	mRNA	1	8991	.	+	.	ID=LSTA.4835.4.p8;Parent=GENE.LSTA.4835.4~~LSTA.4835.4.p8;Name=ORF%20type%3Acomplete%20len%3A131%20%28%2B%29%2Cscore%3D20.85
LSTA.4835.4	transdecoder	five_prime_UTR	1	89	.	+	.	ID=LSTA.4835.4.p8.utr5p1;Parent=LSTA.4835.4.p8
LSTA.4835.4	transdecoder	exon	1	8991	.	+	.	ID=LSTA.4835.4.p8.exon1;Parent=LSTA.4835.4.p8
LSTA.4835.4	transdecoder	CDS	90	482	.	+	0	ID=cds.LSTA.4835.4.p8;Parent=LSTA.4835.4.p8
LSTA.4835.4	transdecoder	three_prime_UTR	483	8991	.	+	.	ID=LSTA.4835.4.p8.utr3p1;Parent=LSTA.4835.4.p8
LSTA.4835.4	transdecoder	gene	1	8991	.	-	.	ID=GENE.LSTA.4835.4~~LSTA.4835.4.p1;Name=ORF%20type%3Acomplete%20len%3A345%20%28-%29%2Cscore%3D43.89%2Clcl%7CNW_004798163.1_prot_XP_012944654.1_24019%7C39.431%7C9.92e-49%2CRVT_1%7CPF00078.27%7C9.4e-11%2CRRF_GI%7CPF12614.8%7C0.087%2CRRF_GI%7CPF12614.8%7C6.3e%2B03%2CWbp11%7CPF09429.10%7C1.3%2CWbp11%7CPF09429.10%7C2.6e%2B03%2CWbp11%7CPF09429.10%7C4.8e%2B03
LSTA.4835.4	transdecoder	mRNA	1	8991	.	-	.	ID=LSTA.4835.4.p1;Parent=GENE.LSTA.4835.4~~LSTA.4835.4.p1;Name=ORF%20type%3Acomplete%20len%3A345%20%28-%29%2Cscore%3D43.89%2Clcl%7CNW_004798163.1_prot_XP_012944654.1_24019%7C39.431%7C9.92e-49%2CRVT_1%7CPF00078.27%7C9.4e-11%2CRRF_GI%7CPF12614.8%7C0.087%2CRRF_GI%7CPF12614.8%7C6.3e%2B03%2CWbp11%7CPF09429.10%7C1.3%2CWbp11%7CPF09429.10%7C2.6e%2B03%2CWbp11%7CPF09429.10%7C4.8e%2B03
LSTA.4835.4	transdecoder	five_prime_UTR	4965	8991	.	-	.	ID=LSTA.4835.4.p1.utr5p1;Parent=LSTA.4835.4.p1
LSTA.4835.4	transdecoder	exon	1	8991	.	-	.	ID=LSTA.4835.4.p1.exon1;Parent=LSTA.4835.4.p1
LSTA.4835.4	transdecoder	CDS	3930	4964	.	-	0	ID=cds.LSTA.4835.4.p1;Parent=LSTA.4835.4.p1
LSTA.4835.4	transdecoder	three_prime_UTR	1	3929	.	-	.	ID=LSTA.4835.4.p1.utr3p1;Parent=LSTA.4835.4.p1
LSTA.4835.4	transdecoder	gene	1	8991	.	-	.	ID=GENE.LSTA.4835.4~~LSTA.4835.4.p5;Name=ORF%20type%3Acomplete%20len%3A145%20%28-%29%2Cscore%3D4.55%2CTipE%7CPF16972.5%7C0.015
LSTA.4835.4	transdecoder	mRNA	1	8991	.	-	.	ID=LSTA.4835.4.p5;Parent=GENE.LSTA.4835.4~~LSTA.4835.4.p5;Name=ORF%20type%3Acomplete%20len%3A145%20%28-%29%2Cscore%3D4.55%2CTipE%7CPF16972.5%7C0.015
LSTA.4835.4	transdecoder	five_prime_UTR	1103	8991	.	-	.	ID=LSTA.4835.4.p5.utr5p1;Parent=LSTA.4835.4.p5
LSTA.4835.4	transdecoder	exon	1	8991	.	-	.	ID=LSTA.4835.4.p5.exon1;Parent=LSTA.4835.4.p5
LSTA.4835.4	transdecoder	CDS	668	1102	.	-	0	ID=cds.LSTA.4835.4.p5;Parent=LSTA.4835.4.p5
LSTA.4835.4	transdecoder	three_prime_UTR	1	667	.	-	.	ID=LSTA.4835.4.p5.utr3p1;Parent=LSTA.4835.4.p5
LSTA.4835.5	transdecoder	gene	1	9008	.	-	.	ID=GENE.LSTA.4835.5~~LSTA.4835.5.p5;Name=ORF%20type%3Acomplete%20len%3A145%20%28-%29%2Cscore%3D4.55%2CTipE%7CPF16972.5%7C0.015
LSTA.4835.5	transdecoder	mRNA	1	9008	.	-	.	ID=LSTA.4835.5.p5;Parent=GENE.LSTA.4835.5~~LSTA.4835.5.p5;Name=ORF%20type%3Acomplete%20len%3A145%20%28-%29%2Cscore%3D4.55%2CTipE%7CPF16972.5%7C0.015
LSTA.4835.5	transdecoder	five_prime_UTR	1120	9008	.	-	.	ID=LSTA.4835.5.p5.utr5p1;Parent=LSTA.4835.5.p5
LSTA.4835.5	transdecoder	exon	1	9008	.	-	.	ID=LSTA.4835.5.p5.exon1;Parent=LSTA.4835.5.p5
LSTA.4835.5	transdecoder	CDS	685	1119	.	-	0	ID=cds.LSTA.4835.5.p5;Parent=LSTA.4835.5.p5
LSTA.4835.5	transdecoder	three_prime_UTR	1	684	.	-	.	ID=LSTA.4835.5.p5.utr3p1;Parent=LSTA.4835.5.p5
LSTA.4835.5	transdecoder	gene	1	9008	.	-	.	ID=GENE.LSTA.4835.5~~LSTA.4835.5.p3;Name=ORF%20type%3Acomplete%20len%3A150%20%28-%29%2Cscore%3D10.02%2Clcl%7CNW_013425978.1_prot_XP_013088611.1_24935%7C31.933%7C1.63e-15%2Czf-RVT%7CPF13966.6%7C0.002
LSTA.4835.5	transdecoder	mRNA	1	9008	.	-	.	ID=LSTA.4835.5.p3;Parent=GENE.LSTA.4835.5~~LSTA.4835.5.p3;Name=ORF%20type%3Acomplete%20len%3A150%20%28-%29%2Cscore%3D10.02%2Clcl%7CNW_013425978.1_prot_XP_013088611.1_24935%7C31.933%7C1.63e-15%2Czf-RVT%7CPF13966.6%7C0.002
LSTA.4835.5	transdecoder	five_prime_UTR	2518	9008	.	-	.	ID=LSTA.4835.5.p3.utr5p1;Parent=LSTA.4835.5.p3
LSTA.4835.5	transdecoder	exon	1	9008	.	-	.	ID=LSTA.4835.5.p3.exon1;Parent=LSTA.4835.5.p3
LSTA.4835.5	transdecoder	CDS	2068	2517	.	-	0	ID=cds.LSTA.4835.5.p3;Parent=LSTA.4835.5.p3
LSTA.4835.5	transdecoder	three_prime_UTR	1	2067	.	-	.	ID=LSTA.4835.5.p3.utr3p1;Parent=LSTA.4835.5.p3
LSTA.4835.5	transdecoder	gene	1	9008	.	+	.	ID=GENE.LSTA.4835.5~~LSTA.4835.5.p9;Name=ORF%20type%3Acomplete%20len%3A120%20%28%2B%29%2Cscore%3D3.27%2Clcl%7CNC_035787.1_prot_XP_022297089.1_49367%7C46.429%7C5.28e-30%2CRICTOR_M%7CPF14666.6%7C1.6e%2B02%2CRICTOR_M%7CPF14666.6%7C0.24
LSTA.4835.5	transdecoder	mRNA	1	9008	.	+	.	ID=LSTA.4835.5.p9;Parent=GENE.LSTA.4835.5~~LSTA.4835.5.p9;Name=ORF%20type%3Acomplete%20len%3A120%20%28%2B%29%2Cscore%3D3.27%2Clcl%7CNC_035787.1_prot_XP_022297089.1_49367%7C46.429%7C5.28e-30%2CRICTOR_M%7CPF14666.6%7C1.6e%2B02%2CRICTOR_M%7CPF14666.6%7C0.24
LSTA.4835.5	transdecoder	five_prime_UTR	1	6825	.	+	.	ID=LSTA.4835.5.p9.utr5p1;Parent=LSTA.4835.5.p9
LSTA.4835.5	transdecoder	exon	1	9008	.	+	.	ID=LSTA.4835.5.p9.exon1;Parent=LSTA.4835.5.p9
LSTA.4835.5	transdecoder	CDS	6826	7185	.	+	0	ID=cds.LSTA.4835.5.p9;Parent=LSTA.4835.5.p9
LSTA.4835.5	transdecoder	three_prime_UTR	7186	9008	.	+	.	ID=LSTA.4835.5.p9.utr3p1;Parent=LSTA.4835.5.p9
LSTA.4835.5	transdecoder	gene	1	9008	.	-	.	ID=GENE.LSTA.4835.5~~LSTA.4835.5.p2;Name=ORF%20type%3Acomplete%20len%3A316%20%28-%29%2Cscore%3D11.97%2Clcl%7CNW_004797412.1_prot_XP_012937145.1_8975%7C38.208%7C2.00e-41%2CExo_endo_phos_2%7CPF14529.6%7C2e-16
LSTA.4835.5	transdecoder	mRNA	1	9008	.	-	.	ID=LSTA.4835.5.p2;Parent=GENE.LSTA.4835.5~~LSTA.4835.5.p2;Name=ORF%20type%3Acomplete%20len%3A316%20%28-%29%2Cscore%3D11.97%2Clcl%7CNW_004797412.1_prot_XP_012937145.1_8975%7C38.208%7C2.00e-41%2CExo_endo_phos_2%7CPF14529.6%7C2e-16
LSTA.4835.5	transdecoder	five_prime_UTR	5926	9008	.	-	.	ID=LSTA.4835.5.p2.utr5p1;Parent=LSTA.4835.5.p2
LSTA.4835.5	transdecoder	exon	1	9008	.	-	.	ID=LSTA.4835.5.p2.exon1;Parent=LSTA.4835.5.p2
LSTA.4835.5	transdecoder	CDS	4978	5925	.	-	0	ID=cds.LSTA.4835.5.p2;Parent=LSTA.4835.5.p2
LSTA.4835.5	transdecoder	three_prime_UTR	1	4977	.	-	.	ID=LSTA.4835.5.p2.utr3p1;Parent=LSTA.4835.5.p2
LSTA.4835.5	transdecoder	gene	1	9008	.	+	.	ID=GENE.LSTA.4835.5~~LSTA.4835.5.p6;Name=ORF%20type%3Acomplete%20len%3A139%20%28%2B%29%2Cscore%3D8.70
LSTA.4835.5	transdecoder	mRNA	1	9008	.	+	.	ID=LSTA.4835.5.p6;Parent=GENE.LSTA.4835.5~~LSTA.4835.5.p6;Name=ORF%20type%3Acomplete%20len%3A139%20%28%2B%29%2Cscore%3D8.70
LSTA.4835.5	transdecoder	five_prime_UTR	1	2877	.	+	.	ID=LSTA.4835.5.p6.utr5p1;Parent=LSTA.4835.5.p6
LSTA.4835.5	transdecoder	exon	1	9008	.	+	.	ID=LSTA.4835.5.p6.exon1;Parent=LSTA.4835.5.p6
LSTA.4835.5	transdecoder	CDS	2878	3294	.	+	0	ID=cds.LSTA.4835.5.p6;Parent=LSTA.4835.5.p6
LSTA.4835.5	transdecoder	three_prime_UTR	3295	9008	.	+	.	ID=LSTA.4835.5.p6.utr3p1;Parent=LSTA.4835.5.p6
LSTA.4835.5	transdecoder	gene	1	9008	.	+	.	ID=GENE.LSTA.4835.5~~LSTA.4835.5.p8;Name=ORF%20type%3Acomplete%20len%3A126%20%28%2B%29%2Cscore%3D20.69
LSTA.4835.5	transdecoder	mRNA	1	9008	.	+	.	ID=LSTA.4835.5.p8;Parent=GENE.LSTA.4835.5~~LSTA.4835.5.p8;Name=ORF%20type%3Acomplete%20len%3A126%20%28%2B%29%2Cscore%3D20.69
LSTA.4835.5	transdecoder	five_prime_UTR	1	121	.	+	.	ID=LSTA.4835.5.p8.utr5p1;Parent=LSTA.4835.5.p8
LSTA.4835.5	transdecoder	exon	1	9008	.	+	.	ID=LSTA.4835.5.p8.exon1;Parent=LSTA.4835.5.p8
LSTA.4835.5	transdecoder	CDS	122	499	.	+	0	ID=cds.LSTA.4835.5.p8;Parent=LSTA.4835.5.p8
LSTA.4835.5	transdecoder	three_prime_UTR	500	9008	.	+	.	ID=LSTA.4835.5.p8.utr3p1;Parent=LSTA.4835.5.p8
LSTA.4835.5	transdecoder	gene	1	9008	.	-	.	ID=GENE.LSTA.4835.5~~LSTA.4835.5.p1;Name=ORF%20type%3Acomplete%20len%3A345%20%28-%29%2Cscore%3D43.89%2Clcl%7CNW_004798163.1_prot_XP_012944654.1_24019%7C39.431%7C9.92e-49%2CRVT_1%7CPF00078.27%7C9.4e-11%2CRRF_GI%7CPF12614.8%7C0.087%2CRRF_GI%7CPF12614.8%7C6.3e%2B03%2CWbp11%7CPF09429.10%7C1.3%2CWbp11%7CPF09429.10%7C2.6e%2B03%2CWbp11%7CPF09429.10%7C4.8e%2B03
LSTA.4835.5	transdecoder	mRNA	1	9008	.	-	.	ID=LSTA.4835.5.p1;Parent=GENE.LSTA.4835.5~~LSTA.4835.5.p1;Name=ORF%20type%3Acomplete%20len%3A345%20%28-%29%2Cscore%3D43.89%2Clcl%7CNW_004798163.1_prot_XP_012944654.1_24019%7C39.431%7C9.92e-49%2CRVT_1%7CPF00078.27%7C9.4e-11%2CRRF_GI%7CPF12614.8%7C0.087%2CRRF_GI%7CPF12614.8%7C6.3e%2B03%2CWbp11%7CPF09429.10%7C1.3%2CWbp11%7CPF09429.10%7C2.6e%2B03%2CWbp11%7CPF09429.10%7C4.8e%2B03
LSTA.4835.5	transdecoder	five_prime_UTR	4982	9008	.	-	.	ID=LSTA.4835.5.p1.utr5p1;Parent=LSTA.4835.5.p1
LSTA.4835.5	transdecoder	exon	1	9008	.	-	.	ID=LSTA.4835.5.p1.exon1;Parent=LSTA.4835.5.p1
LSTA.4835.5	transdecoder	CDS	3947	4981	.	-	0	ID=cds.LSTA.4835.5.p1;Parent=LSTA.4835.5.p1
LSTA.4835.5	transdecoder	three_prime_UTR	1	3946	.	-	.	ID=LSTA.4835.5.p1.utr3p1;Parent=LSTA.4835.5.p1
LSTA.4836.1	transdecoder	gene	1	560	.	+	.	ID=GENE.LSTA.4836.1~~LSTA.4836.1.p1;Name=ORF%20type%3Ainternal%20len%3A187%20%28%2B%29%2Cscore%3D12.57%2Clcl%7CNC_035787.1_prot_XP_022297089.1_49367%7C47.849%7C1.26e-54
LSTA.4836.1	transdecoder	mRNA	1	560	.	+	.	ID=LSTA.4836.1.p1;Parent=GENE.LSTA.4836.1~~LSTA.4836.1.p1;Name=ORF%20type%3Ainternal%20len%3A187%20%28%2B%29%2Cscore%3D12.57%2Clcl%7CNC_035787.1_prot_XP_022297089.1_49367%7C47.849%7C1.26e-54
LSTA.4836.1	transdecoder	exon	1	560	.	+	.	ID=LSTA.4836.1.p1.exon1;Parent=LSTA.4836.1.p1
LSTA.4836.1	transdecoder	CDS	2	559	.	+	0	ID=cds.LSTA.4836.1.p1;Parent=LSTA.4836.1.p1
LSTA.4838.1	transdecoder	gene	1	2234	.	+	.	ID=GENE.LSTA.4838.1~~LSTA.4838.1.p1;Name=ORF%20type%3A3prime_partial%20len%3A682%20%28%2B%29%2Cscore%3D171.69%2Clcl%7CNW_004798430.1_prot_XP_012945616.1_25727%7C48.750%7C2.63e-116
LSTA.4838.1	transdecoder	mRNA	1	2234	.	+	.	ID=LSTA.4838.1.p1;Parent=GENE.LSTA.4838.1~~LSTA.4838.1.p1;Name=ORF%20type%3A3prime_partial%20len%3A682%20%28%2B%29%2Cscore%3D171.69%2Clcl%7CNW_004798430.1_prot_XP_012945616.1_25727%7C48.750%7C2.63e-116
LSTA.4838.1	transdecoder	five_prime_UTR	1	189	.	+	.	ID=LSTA.4838.1.p1.utr5p1;Parent=LSTA.4838.1.p1
LSTA.4838.1	transdecoder	exon	1	2234	.	+	.	ID=LSTA.4838.1.p1.exon1;Parent=LSTA.4838.1.p1
LSTA.4838.1	transdecoder	CDS	190	2232	.	+	0	ID=cds.LSTA.4838.1.p1;Parent=LSTA.4838.1.p1
LSTA.4838.2	transdecoder	gene	1	4399	.	-	.	ID=GENE.LSTA.4838.2~~LSTA.4838.2.p3;Name=ORF%20type%3Acomplete%20len%3A138%20%28-%29%2Cscore%3D8.55%2Clcl%7CNW_008708752.1_prot_XP_009053913.1_10304%7C32.143%7C2.63e-07%2Clcl%7CNW_008708752.1_prot_XP_009053913.1_10304%7C32.143%7C3.54e-07%2Clcl%7CNW_008708752.1_prot_XP_009053913.1_10304%7C32.143%7C4.72e-07%2Clcl%7CNW_008708752.1_prot_XP_009053913.1_10304%7C27.692%7C2.40e-06%2CDUF5464%7CPF17552.2%7C41%2CDUF5464%7CPF17552.2%7C30%2CDUF5464%7CPF17552.2%7C24%2CDUF5464%7CPF17552.2%7C35%2CDUF5464%7CPF17552.2%7C23%2CDUF5464%7CPF17552.2%7C33
LSTA.4838.2	transdecoder	mRNA	1	4399	.	-	.	ID=LSTA.4838.2.p3;Parent=GENE.LSTA.4838.2~~LSTA.4838.2.p3;Name=ORF%20type%3Acomplete%20len%3A138%20%28-%29%2Cscore%3D8.55%2Clcl%7CNW_008708752.1_prot_XP_009053913.1_10304%7C32.143%7C2.63e-07%2Clcl%7CNW_008708752.1_prot_XP_009053913.1_10304%7C32.143%7C3.54e-07%2Clcl%7CNW_008708752.1_prot_XP_009053913.1_10304%7C32.143%7C4.72e-07%2Clcl%7CNW_008708752.1_prot_XP_009053913.1_10304%7C27.692%7C2.40e-06%2CDUF5464%7CPF17552.2%7C41%2CDUF5464%7CPF17552.2%7C30%2CDUF5464%7CPF17552.2%7C24%2CDUF5464%7CPF17552.2%7C35%2CDUF5464%7CPF17552.2%7C23%2CDUF5464%7CPF17552.2%7C33
LSTA.4838.2	transdecoder	five_prime_UTR	3350	4399	.	-	.	ID=LSTA.4838.2.p3.utr5p1;Parent=LSTA.4838.2.p3
LSTA.4838.2	transdecoder	exon	1	4399	.	-	.	ID=LSTA.4838.2.p3.exon1;Parent=LSTA.4838.2.p3
LSTA.4838.2	transdecoder	CDS	2936	3349	.	-	0	ID=cds.LSTA.4838.2.p3;Parent=LSTA.4838.2.p3
LSTA.4838.2	transdecoder	three_prime_UTR	1	2935	.	-	.	ID=LSTA.4838.2.p3.utr3p1;Parent=LSTA.4838.2.p3
LSTA.4838.2	transdecoder	gene	1	4399	.	-	.	ID=GENE.LSTA.4838.2~~LSTA.4838.2.p4;Name=ORF%20type%3Acomplete%20len%3A101%20%28-%29%2Cscore%3D6.61
LSTA.4838.2	transdecoder	mRNA	1	4399	.	-	.	ID=LSTA.4838.2.p4;Parent=GENE.LSTA.4838.2~~LSTA.4838.2.p4;Name=ORF%20type%3Acomplete%20len%3A101%20%28-%29%2Cscore%3D6.61
LSTA.4838.2	transdecoder	five_prime_UTR	2045	4399	.	-	.	ID=LSTA.4838.2.p4.utr5p1;Parent=LSTA.4838.2.p4
LSTA.4838.2	transdecoder	exon	1	4399	.	-	.	ID=LSTA.4838.2.p4.exon1;Parent=LSTA.4838.2.p4
LSTA.4838.2	transdecoder	CDS	1742	2044	.	-	0	ID=cds.LSTA.4838.2.p4;Parent=LSTA.4838.2.p4
LSTA.4838.2	transdecoder	three_prime_UTR	1	1741	.	-	.	ID=LSTA.4838.2.p4.utr3p1;Parent=LSTA.4838.2.p4
LSTA.4838.2	transdecoder	gene	1	4399	.	+	.	ID=GENE.LSTA.4838.2~~LSTA.4838.2.p1;Name=ORF%20type%3A3prime_partial%20len%3A280%20%28%2B%29%2Cscore%3D71.31%2Clcl%7CNW_013421242.1_prot_XP_013087107.1_23603%7C53.719%7C3.29e-43
LSTA.4838.2	transdecoder	mRNA	1	4399	.	+	.	ID=LSTA.4838.2.p1;Parent=GENE.LSTA.4838.2~~LSTA.4838.2.p1;Name=ORF%20type%3A3prime_partial%20len%3A280%20%28%2B%29%2Cscore%3D71.31%2Clcl%7CNW_013421242.1_prot_XP_013087107.1_23603%7C53.719%7C3.29e-43
LSTA.4838.2	transdecoder	five_prime_UTR	1	3560	.	+	.	ID=LSTA.4838.2.p1.utr5p1;Parent=LSTA.4838.2.p1
LSTA.4838.2	transdecoder	exon	1	4399	.	+	.	ID=LSTA.4838.2.p1.exon1;Parent=LSTA.4838.2.p1
LSTA.4838.2	transdecoder	CDS	3561	4397	.	+	0	ID=cds.LSTA.4838.2.p1;Parent=LSTA.4838.2.p1
LSTA.4838.3	transdecoder	gene	1	1414	.	+	.	ID=GENE.LSTA.4838.3~~LSTA.4838.3.p1;Name=ORF%20type%3A3prime_partial%20len%3A286%20%28%2B%29%2Cscore%3D70.61%2Clcl%7CNW_013421242.1_prot_XP_013087107.1_23603%7C55.645%7C9.43e-41
LSTA.4838.3	transdecoder	mRNA	1	1414	.	+	.	ID=LSTA.4838.3.p1;Parent=GENE.LSTA.4838.3~~LSTA.4838.3.p1;Name=ORF%20type%3A3prime_partial%20len%3A286%20%28%2B%29%2Cscore%3D70.61%2Clcl%7CNW_013421242.1_prot_XP_013087107.1_23603%7C55.645%7C9.43e-41
LSTA.4838.3	transdecoder	five_prime_UTR	1	557	.	+	.	ID=LSTA.4838.3.p1.utr5p1;Parent=LSTA.4838.3.p1
LSTA.4838.3	transdecoder	exon	1	1414	.	+	.	ID=LSTA.4838.3.p1.exon1;Parent=LSTA.4838.3.p1
LSTA.4838.3	transdecoder	CDS	558	1412	.	+	0	ID=cds.LSTA.4838.3.p1;Parent=LSTA.4838.3.p1
LSTA.4838.3	transdecoder	gene	1	1414	.	-	.	ID=GENE.LSTA.4838.3~~LSTA.4838.3.p3;Name=ORF%20type%3A3prime_partial%20len%3A116%20%28-%29%2Cscore%3D6.94%2Clcl%7CNW_008708752.1_prot_XP_009053913.1_10304%7C31.818%7C7.06e-07%2Clcl%7CNW_008708752.1_prot_XP_009053913.1_10304%7C31.818%7C9.53e-07%2Clcl%7CNW_008708752.1_prot_XP_009053913.1_10304%7C31.818%7C1.28e-06%2CDUF5464%7CPF17552.2%7C32%2CDUF5464%7CPF17552.2%7C25%2CDUF5464%7CPF17552.2%7C22%2CDUF5464%7CPF17552.2%7C23%2CDUF5464%7CPF17552.2%7C28%2CDUF5464%7CPF17552.2%7C17
LSTA.4838.3	transdecoder	mRNA	1	1414	.	-	.	ID=LSTA.4838.3.p3;Parent=GENE.LSTA.4838.3~~LSTA.4838.3.p3;Name=ORF%20type%3A3prime_partial%20len%3A116%20%28-%29%2Cscore%3D6.94%2Clcl%7CNW_008708752.1_prot_XP_009053913.1_10304%7C31.818%7C7.06e-07%2Clcl%7CNW_008708752.1_prot_XP_009053913.1_10304%7C31.818%7C9.53e-07%2Clcl%7CNW_008708752.1_prot_XP_009053913.1_10304%7C31.818%7C1.28e-06%2CDUF5464%7CPF17552.2%7C32%2CDUF5464%7CPF17552.2%7C25%2CDUF5464%7CPF17552.2%7C22%2CDUF5464%7CPF17552.2%7C23%2CDUF5464%7CPF17552.2%7C28%2CDUF5464%7CPF17552.2%7C17
LSTA.4838.3	transdecoder	five_prime_UTR	347	1414	.	-	.	ID=LSTA.4838.3.p3.utr5p1;Parent=LSTA.4838.3.p3
LSTA.4838.3	transdecoder	exon	1	1414	.	-	.	ID=LSTA.4838.3.p3.exon1;Parent=LSTA.4838.3.p3
LSTA.4838.3	transdecoder	CDS	2	346	.	-	0	ID=cds.LSTA.4838.3.p3;Parent=LSTA.4838.3.p3
LSTA.4840.1	transdecoder	gene	1	492	.	+	.	ID=GENE.LSTA.4840.1~~LSTA.4840.1.p1;Name=ORF%20type%3A5prime_partial%20len%3A158%20%28%2B%29%2Cscore%3D12.03%2Clcl%7CNW_013323773.1_prot_XP_013080320.1_17544%7C44.872%7C8.47e-38%2CPKD_channel%7CPF08016.12%7C2.4e-14
LSTA.4840.1	transdecoder	mRNA	1	492	.	+	.	ID=LSTA.4840.1.p1;Parent=GENE.LSTA.4840.1~~LSTA.4840.1.p1;Name=ORF%20type%3A5prime_partial%20len%3A158%20%28%2B%29%2Cscore%3D12.03%2Clcl%7CNW_013323773.1_prot_XP_013080320.1_17544%7C44.872%7C8.47e-38%2CPKD_channel%7CPF08016.12%7C2.4e-14
LSTA.4840.1	transdecoder	exon	1	492	.	+	.	ID=LSTA.4840.1.p1.exon1;Parent=LSTA.4840.1.p1
LSTA.4840.1	transdecoder	CDS	1	474	.	+	0	ID=cds.LSTA.4840.1.p1;Parent=LSTA.4840.1.p1
LSTA.4840.1	transdecoder	three_prime_UTR	475	492	.	+	.	ID=LSTA.4840.1.p1.utr3p1;Parent=LSTA.4840.1.p1
LSTA.4841.1	transdecoder	gene	1	896	.	+	.	ID=GENE.LSTA.4841.1~~LSTA.4841.1.p1;Name=ORF%20type%3Acomplete%20len%3A201%20%28%2B%29%2Cscore%3D48.75%2Clcl%7CNW_013193834.1_prot_XP_013066186.1_4992%7C85.354%7C6.48e-126%2CCOMM_domain%7CPF07258.14%7C4.6e-18%2CDUF123%7CPF01986.16%7C0.16
LSTA.4841.1	transdecoder	mRNA	1	896	.	+	.	ID=LSTA.4841.1.p1;Parent=GENE.LSTA.4841.1~~LSTA.4841.1.p1;Name=ORF%20type%3Acomplete%20len%3A201%20%28%2B%29%2Cscore%3D48.75%2Clcl%7CNW_013193834.1_prot_XP_013066186.1_4992%7C85.354%7C6.48e-126%2CCOMM_domain%7CPF07258.14%7C4.6e-18%2CDUF123%7CPF01986.16%7C0.16
LSTA.4841.1	transdecoder	five_prime_UTR	1	158	.	+	.	ID=LSTA.4841.1.p1.utr5p1;Parent=LSTA.4841.1.p1
LSTA.4841.1	transdecoder	exon	1	896	.	+	.	ID=LSTA.4841.1.p1.exon1;Parent=LSTA.4841.1.p1
LSTA.4841.1	transdecoder	CDS	159	761	.	+	0	ID=cds.LSTA.4841.1.p1;Parent=LSTA.4841.1.p1
LSTA.4841.1	transdecoder	three_prime_UTR	762	896	.	+	.	ID=LSTA.4841.1.p1.utr3p1;Parent=LSTA.4841.1.p1
LSTA.4841.2	transdecoder	gene	1	896	.	+	.	ID=GENE.LSTA.4841.2~~LSTA.4841.2.p1;Name=ORF%20type%3Acomplete%20len%3A201%20%28%2B%29%2Cscore%3D48.75%2Clcl%7CNW_013193834.1_prot_XP_013066186.1_4992%7C85.354%7C6.48e-126%2CCOMM_domain%7CPF07258.14%7C4.6e-18%2CDUF123%7CPF01986.16%7C0.16
LSTA.4841.2	transdecoder	mRNA	1	896	.	+	.	ID=LSTA.4841.2.p1;Parent=GENE.LSTA.4841.2~~LSTA.4841.2.p1;Name=ORF%20type%3Acomplete%20len%3A201%20%28%2B%29%2Cscore%3D48.75%2Clcl%7CNW_013193834.1_prot_XP_013066186.1_4992%7C85.354%7C6.48e-126%2CCOMM_domain%7CPF07258.14%7C4.6e-18%2CDUF123%7CPF01986.16%7C0.16
LSTA.4841.2	transdecoder	five_prime_UTR	1	158	.	+	.	ID=LSTA.4841.2.p1.utr5p1;Parent=LSTA.4841.2.p1
LSTA.4841.2	transdecoder	exon	1	896	.	+	.	ID=LSTA.4841.2.p1.exon1;Parent=LSTA.4841.2.p1
LSTA.4841.2	transdecoder	CDS	159	761	.	+	0	ID=cds.LSTA.4841.2.p1;Parent=LSTA.4841.2.p1
LSTA.4841.2	transdecoder	three_prime_UTR	762	896	.	+	.	ID=LSTA.4841.2.p1.utr3p1;Parent=LSTA.4841.2.p1
LSTA.4842.1	transdecoder	gene	1	3141	.	-	.	ID=GENE.LSTA.4842.1~~LSTA.4842.1.p1;Name=ORF%20type%3Acomplete%20len%3A111%20%28-%29%2Cscore%3D1.67
LSTA.4842.1	transdecoder	mRNA	1	3141	.	-	.	ID=LSTA.4842.1.p1;Parent=GENE.LSTA.4842.1~~LSTA.4842.1.p1;Name=ORF%20type%3Acomplete%20len%3A111%20%28-%29%2Cscore%3D1.67
LSTA.4842.1	transdecoder	five_prime_UTR	2814	3141	.	-	.	ID=LSTA.4842.1.p1.utr5p1;Parent=LSTA.4842.1.p1
LSTA.4842.1	transdecoder	exon	1	3141	.	-	.	ID=LSTA.4842.1.p1.exon1;Parent=LSTA.4842.1.p1
LSTA.4842.1	transdecoder	CDS	2481	2813	.	-	0	ID=cds.LSTA.4842.1.p1;Parent=LSTA.4842.1.p1
LSTA.4842.1	transdecoder	three_prime_UTR	1	2480	.	-	.	ID=LSTA.4842.1.p1.utr3p1;Parent=LSTA.4842.1.p1
LSTA.4843.1	transdecoder	gene	1	2697	.	+	.	ID=GENE.LSTA.4843.1~~LSTA.4843.1.p1;Name=ORF%20type%3Acomplete%20len%3A306%20%28%2B%29%2Cscore%3D11.51%2Clcl%7CNW_013283701.1_prot_XP_013077774.1_15302%7C29.282%7C1.44e-12
LSTA.4843.1	transdecoder	mRNA	1	2697	.	+	.	ID=LSTA.4843.1.p1;Parent=GENE.LSTA.4843.1~~LSTA.4843.1.p1;Name=ORF%20type%3Acomplete%20len%3A306%20%28%2B%29%2Cscore%3D11.51%2Clcl%7CNW_013283701.1_prot_XP_013077774.1_15302%7C29.282%7C1.44e-12
LSTA.4843.1	transdecoder	five_prime_UTR	1	1167	.	+	.	ID=LSTA.4843.1.p1.utr5p1;Parent=LSTA.4843.1.p1
LSTA.4843.1	transdecoder	exon	1	2697	.	+	.	ID=LSTA.4843.1.p1.exon1;Parent=LSTA.4843.1.p1
LSTA.4843.1	transdecoder	CDS	1168	2085	.	+	0	ID=cds.LSTA.4843.1.p1;Parent=LSTA.4843.1.p1
LSTA.4843.1	transdecoder	three_prime_UTR	2086	2697	.	+	.	ID=LSTA.4843.1.p1.utr3p1;Parent=LSTA.4843.1.p1
LSTA.4843.2	transdecoder	gene	1	1623	.	+	.	ID=GENE.LSTA.4843.2~~LSTA.4843.2.p1;Name=ORF%20type%3Acomplete%20len%3A306%20%28%2B%29%2Cscore%3D11.51%2Clcl%7CNW_013283701.1_prot_XP_013077774.1_15302%7C29.282%7C1.44e-12
LSTA.4843.2	transdecoder	mRNA	1	1623	.	+	.	ID=LSTA.4843.2.p1;Parent=GENE.LSTA.4843.2~~LSTA.4843.2.p1;Name=ORF%20type%3Acomplete%20len%3A306%20%28%2B%29%2Cscore%3D11.51%2Clcl%7CNW_013283701.1_prot_XP_013077774.1_15302%7C29.282%7C1.44e-12
LSTA.4843.2	transdecoder	five_prime_UTR	1	93	.	+	.	ID=LSTA.4843.2.p1.utr5p1;Parent=LSTA.4843.2.p1
LSTA.4843.2	transdecoder	exon	1	1623	.	+	.	ID=LSTA.4843.2.p1.exon1;Parent=LSTA.4843.2.p1
LSTA.4843.2	transdecoder	CDS	94	1011	.	+	0	ID=cds.LSTA.4843.2.p1;Parent=LSTA.4843.2.p1
LSTA.4843.2	transdecoder	three_prime_UTR	1012	1623	.	+	.	ID=LSTA.4843.2.p1.utr3p1;Parent=LSTA.4843.2.p1
LSTA.4843.3	transdecoder	gene	1	1678	.	+	.	ID=GENE.LSTA.4843.3~~LSTA.4843.3.p1;Name=ORF%20type%3Acomplete%20len%3A133%20%28%2B%29%2Cscore%3D5.44%2CStevor%7CPF17410.2%7C0.057
LSTA.4843.3	transdecoder	mRNA	1	1678	.	+	.	ID=LSTA.4843.3.p1;Parent=GENE.LSTA.4843.3~~LSTA.4843.3.p1;Name=ORF%20type%3Acomplete%20len%3A133%20%28%2B%29%2Cscore%3D5.44%2CStevor%7CPF17410.2%7C0.057
LSTA.4843.3	transdecoder	five_prime_UTR	1	708	.	+	.	ID=LSTA.4843.3.p1.utr5p1;Parent=LSTA.4843.3.p1
LSTA.4843.3	transdecoder	exon	1	1678	.	+	.	ID=LSTA.4843.3.p1.exon1;Parent=LSTA.4843.3.p1
LSTA.4843.3	transdecoder	CDS	709	1107	.	+	0	ID=cds.LSTA.4843.3.p1;Parent=LSTA.4843.3.p1
LSTA.4843.3	transdecoder	three_prime_UTR	1108	1678	.	+	.	ID=LSTA.4843.3.p1.utr3p1;Parent=LSTA.4843.3.p1
LSTA.4843.5	transdecoder	gene	1	2313	.	+	.	ID=GENE.LSTA.4843.5~~LSTA.4843.5.p1;Name=ORF%20type%3Acomplete%20len%3A306%20%28%2B%29%2Cscore%3D11.51%2Clcl%7CNW_013283701.1_prot_XP_013077774.1_15302%7C29.282%7C1.44e-12
LSTA.4843.5	transdecoder	mRNA	1	2313	.	+	.	ID=LSTA.4843.5.p1;Parent=GENE.LSTA.4843.5~~LSTA.4843.5.p1;Name=ORF%20type%3Acomplete%20len%3A306%20%28%2B%29%2Cscore%3D11.51%2Clcl%7CNW_013283701.1_prot_XP_013077774.1_15302%7C29.282%7C1.44e-12
LSTA.4843.5	transdecoder	five_prime_UTR	1	935	.	+	.	ID=LSTA.4843.5.p1.utr5p1;Parent=LSTA.4843.5.p1
LSTA.4843.5	transdecoder	exon	1	2313	.	+	.	ID=LSTA.4843.5.p1.exon1;Parent=LSTA.4843.5.p1
LSTA.4843.5	transdecoder	CDS	936	1853	.	+	0	ID=cds.LSTA.4843.5.p1;Parent=LSTA.4843.5.p1
LSTA.4843.5	transdecoder	three_prime_UTR	1854	2313	.	+	.	ID=LSTA.4843.5.p1.utr3p1;Parent=LSTA.4843.5.p1
LSTA.4844.1	transdecoder	gene	1	330	.	+	.	ID=GENE.LSTA.4844.1~~LSTA.4844.1.p1;Name=ORF%20type%3Ainternal%20len%3A110%20%28%2B%29%2Cscore%3D4.17%2Clcl%7CNW_013499209.1_prot_XP_013061864.1_33714%7C37.662%7C6.28e-13%2Cig%7CPF00047.25%7C0.01%2CIg_2%7CPF13895.6%7C2e%2B03%2CIg_2%7CPF13895.6%7C0.011%2CDUF5608%7CPF18356.1%7C0.064%2CHolin_SPP1%7CPF04688.13%7C0.073
LSTA.4844.1	transdecoder	mRNA	1	330	.	+	.	ID=LSTA.4844.1.p1;Parent=GENE.LSTA.4844.1~~LSTA.4844.1.p1;Name=ORF%20type%3Ainternal%20len%3A110%20%28%2B%29%2Cscore%3D4.17%2Clcl%7CNW_013499209.1_prot_XP_013061864.1_33714%7C37.662%7C6.28e-13%2Cig%7CPF00047.25%7C0.01%2CIg_2%7CPF13895.6%7C2e%2B03%2CIg_2%7CPF13895.6%7C0.011%2CDUF5608%7CPF18356.1%7C0.064%2CHolin_SPP1%7CPF04688.13%7C0.073
LSTA.4844.1	transdecoder	exon	1	330	.	+	.	ID=LSTA.4844.1.p1.exon1;Parent=LSTA.4844.1.p1
LSTA.4844.1	transdecoder	CDS	3	329	.	+	0	ID=cds.LSTA.4844.1.p1;Parent=LSTA.4844.1.p1
LSTA.4845.1	transdecoder	gene	1	10912	.	+	.	ID=GENE.LSTA.4845.1~~LSTA.4845.1.p1;Name=ORF%20type%3Acomplete%20len%3A317%20%28%2B%29%2Cscore%3D9.37%2Clcl%7CNW_013248493.1_prot_XP_013074999.1_12844%7C24.535%7C3.17e-18%2CHPS3_C%7CPF14763.6%7C0.049
LSTA.4845.1	transdecoder	mRNA	1	10912	.	+	.	ID=LSTA.4845.1.p1;Parent=GENE.LSTA.4845.1~~LSTA.4845.1.p1;Name=ORF%20type%3Acomplete%20len%3A317%20%28%2B%29%2Cscore%3D9.37%2Clcl%7CNW_013248493.1_prot_XP_013074999.1_12844%7C24.535%7C3.17e-18%2CHPS3_C%7CPF14763.6%7C0.049
LSTA.4845.1	transdecoder	five_prime_UTR	1	174	.	+	.	ID=LSTA.4845.1.p1.utr5p1;Parent=LSTA.4845.1.p1
LSTA.4845.1	transdecoder	exon	1	10912	.	+	.	ID=LSTA.4845.1.p1.exon1;Parent=LSTA.4845.1.p1
LSTA.4845.1	transdecoder	CDS	175	1125	.	+	0	ID=cds.LSTA.4845.1.p1;Parent=LSTA.4845.1.p1
LSTA.4845.1	transdecoder	three_prime_UTR	1126	10912	.	+	.	ID=LSTA.4845.1.p1.utr3p1;Parent=LSTA.4845.1.p1
LSTA.4845.1	transdecoder	gene	1	10912	.	-	.	ID=GENE.LSTA.4845.1~~LSTA.4845.1.p2;Name=ORF%20type%3Acomplete%20len%3A130%20%28-%29%2Cscore%3D6.76
LSTA.4845.1	transdecoder	mRNA	1	10912	.	-	.	ID=LSTA.4845.1.p2;Parent=GENE.LSTA.4845.1~~LSTA.4845.1.p2;Name=ORF%20type%3Acomplete%20len%3A130%20%28-%29%2Cscore%3D6.76
LSTA.4845.1	transdecoder	five_prime_UTR	7843	10912	.	-	.	ID=LSTA.4845.1.p2.utr5p1;Parent=LSTA.4845.1.p2
LSTA.4845.1	transdecoder	exon	1	10912	.	-	.	ID=LSTA.4845.1.p2.exon1;Parent=LSTA.4845.1.p2
LSTA.4845.1	transdecoder	CDS	7453	7842	.	-	0	ID=cds.LSTA.4845.1.p2;Parent=LSTA.4845.1.p2
LSTA.4845.1	transdecoder	three_prime_UTR	1	7452	.	-	.	ID=LSTA.4845.1.p2.utr3p1;Parent=LSTA.4845.1.p2
LSTA.4845.2	transdecoder	gene	1	10824	.	+	.	ID=GENE.LSTA.4845.2~~LSTA.4845.2.p3;Name=ORF%20type%3Acomplete%20len%3A126%20%28%2B%29%2Cscore%3D-2.57%2CMBDa%7CPF16564.5%7C83%2CMBDa%7CPF16564.5%7C5.3%2CMBDa%7CPF16564.5%7C2.2e%2B03
LSTA.4845.2	transdecoder	mRNA	1	10824	.	+	.	ID=LSTA.4845.2.p3;Parent=GENE.LSTA.4845.2~~LSTA.4845.2.p3;Name=ORF%20type%3Acomplete%20len%3A126%20%28%2B%29%2Cscore%3D-2.57%2CMBDa%7CPF16564.5%7C83%2CMBDa%7CPF16564.5%7C5.3%2CMBDa%7CPF16564.5%7C2.2e%2B03
LSTA.4845.2	transdecoder	five_prime_UTR	1	659	.	+	.	ID=LSTA.4845.2.p3.utr5p1;Parent=LSTA.4845.2.p3
LSTA.4845.2	transdecoder	exon	1	10824	.	+	.	ID=LSTA.4845.2.p3.exon1;Parent=LSTA.4845.2.p3
LSTA.4845.2	transdecoder	CDS	660	1037	.	+	0	ID=cds.LSTA.4845.2.p3;Parent=LSTA.4845.2.p3
LSTA.4845.2	transdecoder	three_prime_UTR	1038	10824	.	+	.	ID=LSTA.4845.2.p3.utr3p1;Parent=LSTA.4845.2.p3
LSTA.4845.2	transdecoder	gene	1	10824	.	+	.	ID=GENE.LSTA.4845.2~~LSTA.4845.2.p1;Name=ORF%20type%3Acomplete%20len%3A135%20%28%2B%29%2Cscore%3D8.78%2Clcl%7CNW_013515690.1_prot_XP_013064123.1_35723%7C26.549%7C1.82e-07
LSTA.4845.2	transdecoder	mRNA	1	10824	.	+	.	ID=LSTA.4845.2.p1;Parent=GENE.LSTA.4845.2~~LSTA.4845.2.p1;Name=ORF%20type%3Acomplete%20len%3A135%20%28%2B%29%2Cscore%3D8.78%2Clcl%7CNW_013515690.1_prot_XP_013064123.1_35723%7C26.549%7C1.82e-07
LSTA.4845.2	transdecoder	five_prime_UTR	1	174	.	+	.	ID=LSTA.4845.2.p1.utr5p1;Parent=LSTA.4845.2.p1
LSTA.4845.2	transdecoder	exon	1	10824	.	+	.	ID=LSTA.4845.2.p1.exon1;Parent=LSTA.4845.2.p1
LSTA.4845.2	transdecoder	CDS	175	579	.	+	0	ID=cds.LSTA.4845.2.p1;Parent=LSTA.4845.2.p1
LSTA.4845.2	transdecoder	three_prime_UTR	580	10824	.	+	.	ID=LSTA.4845.2.p1.utr3p1;Parent=LSTA.4845.2.p1
LSTA.4845.2	transdecoder	gene	1	10824	.	-	.	ID=GENE.LSTA.4845.2~~LSTA.4845.2.p2;Name=ORF%20type%3Acomplete%20len%3A130%20%28-%29%2Cscore%3D6.76
LSTA.4845.2	transdecoder	mRNA	1	10824	.	-	.	ID=LSTA.4845.2.p2;Parent=GENE.LSTA.4845.2~~LSTA.4845.2.p2;Name=ORF%20type%3Acomplete%20len%3A130%20%28-%29%2Cscore%3D6.76
LSTA.4845.2	transdecoder	five_prime_UTR	7755	10824	.	-	.	ID=LSTA.4845.2.p2.utr5p1;Parent=LSTA.4845.2.p2
LSTA.4845.2	transdecoder	exon	1	10824	.	-	.	ID=LSTA.4845.2.p2.exon1;Parent=LSTA.4845.2.p2
LSTA.4845.2	transdecoder	CDS	7365	7754	.	-	0	ID=cds.LSTA.4845.2.p2;Parent=LSTA.4845.2.p2
LSTA.4845.2	transdecoder	three_prime_UTR	1	7364	.	-	.	ID=LSTA.4845.2.p2.utr3p1;Parent=LSTA.4845.2.p2
LSTA.4845.3	transdecoder	gene	1	10889	.	+	.	ID=GENE.LSTA.4845.3~~LSTA.4845.3.p2;Name=ORF%20type%3Acomplete%20len%3A126%20%28%2B%29%2Cscore%3D-2.57%2CMBDa%7CPF16564.5%7C83%2CMBDa%7CPF16564.5%7C5.3%2CMBDa%7CPF16564.5%7C2.2e%2B03
LSTA.4845.3	transdecoder	mRNA	1	10889	.	+	.	ID=LSTA.4845.3.p2;Parent=GENE.LSTA.4845.3~~LSTA.4845.3.p2;Name=ORF%20type%3Acomplete%20len%3A126%20%28%2B%29%2Cscore%3D-2.57%2CMBDa%7CPF16564.5%7C83%2CMBDa%7CPF16564.5%7C5.3%2CMBDa%7CPF16564.5%7C2.2e%2B03
LSTA.4845.3	transdecoder	five_prime_UTR	1	724	.	+	.	ID=LSTA.4845.3.p2.utr5p1;Parent=LSTA.4845.3.p2
LSTA.4845.3	transdecoder	exon	1	10889	.	+	.	ID=LSTA.4845.3.p2.exon1;Parent=LSTA.4845.3.p2
LSTA.4845.3	transdecoder	CDS	725	1102	.	+	0	ID=cds.LSTA.4845.3.p2;Parent=LSTA.4845.3.p2
LSTA.4845.3	transdecoder	three_prime_UTR	1103	10889	.	+	.	ID=LSTA.4845.3.p2.utr3p1;Parent=LSTA.4845.3.p2
LSTA.4845.3	transdecoder	gene	1	10889	.	-	.	ID=GENE.LSTA.4845.3~~LSTA.4845.3.p1;Name=ORF%20type%3Acomplete%20len%3A130%20%28-%29%2Cscore%3D6.76
LSTA.4845.3	transdecoder	mRNA	1	10889	.	-	.	ID=LSTA.4845.3.p1;Parent=GENE.LSTA.4845.3~~LSTA.4845.3.p1;Name=ORF%20type%3Acomplete%20len%3A130%20%28-%29%2Cscore%3D6.76
LSTA.4845.3	transdecoder	five_prime_UTR	7820	10889	.	-	.	ID=LSTA.4845.3.p1.utr5p1;Parent=LSTA.4845.3.p1
LSTA.4845.3	transdecoder	exon	1	10889	.	-	.	ID=LSTA.4845.3.p1.exon1;Parent=LSTA.4845.3.p1
LSTA.4845.3	transdecoder	CDS	7430	7819	.	-	0	ID=cds.LSTA.4845.3.p1;Parent=LSTA.4845.3.p1
LSTA.4845.3	transdecoder	three_prime_UTR	1	7429	.	-	.	ID=LSTA.4845.3.p1.utr3p1;Parent=LSTA.4845.3.p1
LSTA.4845.4	transdecoder	gene	1	10368	.	-	.	ID=GENE.LSTA.4845.4~~LSTA.4845.4.p1;Name=ORF%20type%3Acomplete%20len%3A130%20%28-%29%2Cscore%3D6.76
LSTA.4845.4	transdecoder	mRNA	1	10368	.	-	.	ID=LSTA.4845.4.p1;Parent=GENE.LSTA.4845.4~~LSTA.4845.4.p1;Name=ORF%20type%3Acomplete%20len%3A130%20%28-%29%2Cscore%3D6.76
LSTA.4845.4	transdecoder	five_prime_UTR	7732	10368	.	-	.	ID=LSTA.4845.4.p1.utr5p1;Parent=LSTA.4845.4.p1
LSTA.4845.4	transdecoder	exon	1	10368	.	-	.	ID=LSTA.4845.4.p1.exon1;Parent=LSTA.4845.4.p1
LSTA.4845.4	transdecoder	CDS	7342	7731	.	-	0	ID=cds.LSTA.4845.4.p1;Parent=LSTA.4845.4.p1
LSTA.4845.4	transdecoder	three_prime_UTR	1	7341	.	-	.	ID=LSTA.4845.4.p1.utr3p1;Parent=LSTA.4845.4.p1
LSTA.4845.4	transdecoder	gene	1	10368	.	+	.	ID=GENE.LSTA.4845.4~~LSTA.4845.4.p2;Name=ORF%20type%3Acomplete%20len%3A126%20%28%2B%29%2Cscore%3D-2.57%2CMBDa%7CPF16564.5%7C83%2CMBDa%7CPF16564.5%7C5.3%2CMBDa%7CPF16564.5%7C2.2e%2B03
LSTA.4845.4	transdecoder	mRNA	1	10368	.	+	.	ID=LSTA.4845.4.p2;Parent=GENE.LSTA.4845.4~~LSTA.4845.4.p2;Name=ORF%20type%3Acomplete%20len%3A126%20%28%2B%29%2Cscore%3D-2.57%2CMBDa%7CPF16564.5%7C83%2CMBDa%7CPF16564.5%7C5.3%2CMBDa%7CPF16564.5%7C2.2e%2B03
LSTA.4845.4	transdecoder	five_prime_UTR	1	636	.	+	.	ID=LSTA.4845.4.p2.utr5p1;Parent=LSTA.4845.4.p2
LSTA.4845.4	transdecoder	exon	1	10368	.	+	.	ID=LSTA.4845.4.p2.exon1;Parent=LSTA.4845.4.p2
LSTA.4845.4	transdecoder	CDS	637	1014	.	+	0	ID=cds.LSTA.4845.4.p2;Parent=LSTA.4845.4.p2
LSTA.4845.4	transdecoder	three_prime_UTR	1015	10368	.	+	.	ID=LSTA.4845.4.p2.utr3p1;Parent=LSTA.4845.4.p2
LSTA.4851.1	transdecoder	gene	1	11923	.	+	.	ID=GENE.LSTA.4851.1~~LSTA.4851.1.p4;Name=ORF%20type%3Acomplete%20len%3A147%20%28%2B%29%2Cscore%3D32.37%2Clcl%7CNW_018408915.1_prot_XP_021380171.1_35626%7C40.385%7C3.35e-10%2Clcl%7CNW_018408915.1_prot_XP_021380171.1_35626%7C40.625%7C5.25e-09%2Clcl%7CNW_018408915.1_prot_XP_021380171.1_35626%7C40.659%7C5.48e-08%2Clcl%7CNW_018408915.1_prot_XP_021380171.1_35626%7C40.000%7C5.29e-07%2Clcl%7CNW_018408915.1_prot_XP_021380171.1_35626%7C40.000%7C8.79e-07%2Clcl%7CNW_018408915.1_prot_XP_021380171.1_35626%7C40.000%7C9.86e-07
LSTA.4851.1	transdecoder	mRNA	1	11923	.	+	.	ID=LSTA.4851.1.p4;Parent=GENE.LSTA.4851.1~~LSTA.4851.1.p4;Name=ORF%20type%3Acomplete%20len%3A147%20%28%2B%29%2Cscore%3D32.37%2Clcl%7CNW_018408915.1_prot_XP_021380171.1_35626%7C40.385%7C3.35e-10%2Clcl%7CNW_018408915.1_prot_XP_021380171.1_35626%7C40.625%7C5.25e-09%2Clcl%7CNW_018408915.1_prot_XP_021380171.1_35626%7C40.659%7C5.48e-08%2Clcl%7CNW_018408915.1_prot_XP_021380171.1_35626%7C40.000%7C5.29e-07%2Clcl%7CNW_018408915.1_prot_XP_021380171.1_35626%7C40.000%7C8.79e-07%2Clcl%7CNW_018408915.1_prot_XP_021380171.1_35626%7C40.000%7C9.86e-07
LSTA.4851.1	transdecoder	five_prime_UTR	1	2220	.	+	.	ID=LSTA.4851.1.p4.utr5p1;Parent=LSTA.4851.1.p4
LSTA.4851.1	transdecoder	exon	1	11923	.	+	.	ID=LSTA.4851.1.p4.exon1;Parent=LSTA.4851.1.p4
LSTA.4851.1	transdecoder	CDS	2221	2661	.	+	0	ID=cds.LSTA.4851.1.p4;Parent=LSTA.4851.1.p4
LSTA.4851.1	transdecoder	three_prime_UTR	2662	11923	.	+	.	ID=LSTA.4851.1.p4.utr3p1;Parent=LSTA.4851.1.p4
LSTA.4851.1	transdecoder	gene	1	11923	.	+	.	ID=GENE.LSTA.4851.1~~LSTA.4851.1.p5;Name=ORF%20type%3A5prime_partial%20len%3A121%20%28%2B%29%2Cscore%3D30.11%2Clcl%7CNW_013194054.1_prot_XP_013068570.1_7139%7C93.939%7C1.02e-58%2CTPR_1%7CPF00515.28%7C3.7e%2B02%2CTPR_1%7CPF00515.28%7C4.6e-07%2CTPR_1%7CPF00515.28%7C0.0063%2CTPR_11%7CPF13414.6%7C0.00081%2CTPR_11%7CPF13414.6%7C0.16%2CTPR_11%7CPF13414.6%7C60%2CTPR_17%7CPF13431.6%7C0.00016%2CTPR_17%7CPF13431.6%7C0.21%2CTPR_2%7CPF07719.17%7C2.9e%2B02%2CTPR_2%7CPF07719.17%7C4.8%2CTPR_2%7CPF07719.17%7C0.1%2CTPR_8%7CPF13181.6%7C1.9e%2B03%2CTPR_8%7CPF13181.6%7C1.1%2CTPR_8%7CPF13181.6%7C0.55%2CTPR_7%7CPF13176.6%7C3.6e%2B02%2CTPR_7%7CPF13176.6%7C16%2CTPR_7%7CPF13176.6%7C0.24%2CTPR_12%7CPF13424.6%7C0.0097%2CTPR_12%7CPF13424.6%7C53%2CTPR_14%7CPF13428.6%7C15%2CTPR_14%7CPF13428.6%7C52%2CTPR_14%7CPF13428.6%7C1.5%2CTPR_19%7CPF14559.6%7C6.1%2CTPR_19%7CPF14559.6%7C0.066%2CTPR_16%7CPF13432.6%7C1.6e%2B03%2CTPR_16%7CPF13432.6%7C0.2%2CTPR_16%7CPF13432.6%7C5e%2B02%2CTPR_9%7CPF13371.6%7C5.6e%2B03%2CTPR_9%7CPF13371.6%7C0.029%2CTPR_15%7CPF13429.6%7C0.16%2CTPR_15%7CPF13429.6%7C62%2CDUF1824%7CPF08854.10%7C1.1%2CDUF1824%7CPF08854.10%7C24%2CL-fibroin%7CPF05849.11%7C0.052%2CDUF5105%7CPF17118.5%7C5%2CDUF5105%7CPF17118.5%7C1.1e%2B02
LSTA.4851.1	transdecoder	mRNA	1	11923	.	+	.	ID=LSTA.4851.1.p5;Parent=GENE.LSTA.4851.1~~LSTA.4851.1.p5;Name=ORF%20type%3A5prime_partial%20len%3A121%20%28%2B%29%2Cscore%3D30.11%2Clcl%7CNW_013194054.1_prot_XP_013068570.1_7139%7C93.939%7C1.02e-58%2CTPR_1%7CPF00515.28%7C3.7e%2B02%2CTPR_1%7CPF00515.28%7C4.6e-07%2CTPR_1%7CPF00515.28%7C0.0063%2CTPR_11%7CPF13414.6%7C0.00081%2CTPR_11%7CPF13414.6%7C0.16%2CTPR_11%7CPF13414.6%7C60%2CTPR_17%7CPF13431.6%7C0.00016%2CTPR_17%7CPF13431.6%7C0.21%2CTPR_2%7CPF07719.17%7C2.9e%2B02%2CTPR_2%7CPF07719.17%7C4.8%2CTPR_2%7CPF07719.17%7C0.1%2CTPR_8%7CPF13181.6%7C1.9e%2B03%2CTPR_8%7CPF13181.6%7C1.1%2CTPR_8%7CPF13181.6%7C0.55%2CTPR_7%7CPF13176.6%7C3.6e%2B02%2CTPR_7%7CPF13176.6%7C16%2CTPR_7%7CPF13176.6%7C0.24%2CTPR_12%7CPF13424.6%7C0.0097%2CTPR_12%7CPF13424.6%7C53%2CTPR_14%7CPF13428.6%7C15%2CTPR_14%7CPF13428.6%7C52%2CTPR_14%7CPF13428.6%7C1.5%2CTPR_19%7CPF14559.6%7C6.1%2CTPR_19%7CPF14559.6%7C0.066%2CTPR_16%7CPF13432.6%7C1.6e%2B03%2CTPR_16%7CPF13432.6%7C0.2%2CTPR_16%7CPF13432.6%7C5e%2B02%2CTPR_9%7CPF13371.6%7C5.6e%2B03%2CTPR_9%7CPF13371.6%7C0.029%2CTPR_15%7CPF13429.6%7C0.16%2CTPR_15%7CPF13429.6%7C62%2CDUF1824%7CPF08854.10%7C1.1%2CDUF1824%7CPF08854.10%7C24%2CL-fibroin%7CPF05849.11%7C0.052%2CDUF5105%7CPF17118.5%7C5%2CDUF5105%7CPF17118.5%7C1.1e%2B02
LSTA.4851.1	transdecoder	exon	1	11923	.	+	.	ID=LSTA.4851.1.p5.exon1;Parent=LSTA.4851.1.p5
LSTA.4851.1	transdecoder	CDS	2	364	.	+	0	ID=cds.LSTA.4851.1.p5;Parent=LSTA.4851.1.p5
LSTA.4851.1	transdecoder	three_prime_UTR	365	11923	.	+	.	ID=LSTA.4851.1.p5.utr3p1;Parent=LSTA.4851.1.p5
LSTA.4851.1	transdecoder	gene	1	11923	.	+	.	ID=GENE.LSTA.4851.1~~LSTA.4851.1.p1;Name=ORF%20type%3Acomplete%20len%3A918%20%28%2B%29%2Cscore%3D308.26%2Clcl%7CNW_013194054.1_prot_XP_013068565.1_7132%7C82.060%7C0.0%2CJmjC%7CPF02373.22%7C9.2e-30%2CPRIMA1%7CPF16101.5%7C13%2CPRIMA1%7CPF16101.5%7C16
LSTA.4851.1	transdecoder	mRNA	1	11923	.	+	.	ID=LSTA.4851.1.p1;Parent=GENE.LSTA.4851.1~~LSTA.4851.1.p1;Name=ORF%20type%3Acomplete%20len%3A918%20%28%2B%29%2Cscore%3D308.26%2Clcl%7CNW_013194054.1_prot_XP_013068565.1_7132%7C82.060%7C0.0%2CJmjC%7CPF02373.22%7C9.2e-30%2CPRIMA1%7CPF16101.5%7C13%2CPRIMA1%7CPF16101.5%7C16
LSTA.4851.1	transdecoder	five_prime_UTR	1	3586	.	+	.	ID=LSTA.4851.1.p1.utr5p1;Parent=LSTA.4851.1.p1
LSTA.4851.1	transdecoder	exon	1	11923	.	+	.	ID=LSTA.4851.1.p1.exon1;Parent=LSTA.4851.1.p1
LSTA.4851.1	transdecoder	CDS	3587	6340	.	+	0	ID=cds.LSTA.4851.1.p1;Parent=LSTA.4851.1.p1
LSTA.4851.1	transdecoder	three_prime_UTR	6341	11923	.	+	.	ID=LSTA.4851.1.p1.utr3p1;Parent=LSTA.4851.1.p1
# refined start codon: 2 -> 332 (score: 1.284)
LSTA.4851.2	transdecoder	gene	1	8551	.	+	.	ID=GENE.LSTA.4851.2~~LSTA.4851.2.p1;Name=ORF%20type%3Acomplete%20len%3A989%20%28%2B%29%2Cscore%3D339.17%2Clcl%7CNW_013194054.1_prot_XP_013068565.1_7132%7C85.887%7C0.0%2CJmjC%7CPF02373.22%7C1e-29%2CTPR_1%7CPF00515.28%7C6e%2B03%2CTPR_1%7CPF00515.28%7C8.8e-06%2CTPR_1%7CPF00515.28%7C0.076%2CTPR_11%7CPF13414.6%7C0.015%2CTPR_11%7CPF13414.6%7C2.9%2CTPR_11%7CPF13414.6%7C3e%2B02%2CTPR_17%7CPF13431.6%7C0.0031%2CTPR_17%7CPF13431.6%7C3.7%2CTPR_17%7CPF13431.6%7C1.6e%2B04%2CTPR_2%7CPF07719.17%7C4.7e%2B03%2CTPR_2%7CPF07719.17%7C90%2CTPR_2%7CPF07719.17%7C1.5%2CTPR_8%7CPF13181.6%7C21%2CTPR_8%7CPF13181.6%7C7.1%2CTPR_12%7CPF13424.6%7C0.28%2CTPR_12%7CPF13424.6%7C1.3%2CTPR_12%7CPF13424.6%7C7.8e%2B02%2CTPR_7%7CPF13176.6%7C7e%2B03%2CTPR_7%7CPF13176.6%7C2.7e%2B02%2CTPR_7%7CPF13176.6%7C1.3%2CPRIMA1%7CPF16101.5%7C14%2CPRIMA1%7CPF16101.5%7C18
LSTA.4851.2	transdecoder	mRNA	1	8551	.	+	.	ID=LSTA.4851.2.p1;Parent=GENE.LSTA.4851.2~~LSTA.4851.2.p1;Name=ORF%20type%3Acomplete%20len%3A989%20%28%2B%29%2Cscore%3D339.17%2Clcl%7CNW_013194054.1_prot_XP_013068565.1_7132%7C85.887%7C0.0%2CJmjC%7CPF02373.22%7C1e-29%2CTPR_1%7CPF00515.28%7C6e%2B03%2CTPR_1%7CPF00515.28%7C8.8e-06%2CTPR_1%7CPF00515.28%7C0.076%2CTPR_11%7CPF13414.6%7C0.015%2CTPR_11%7CPF13414.6%7C2.9%2CTPR_11%7CPF13414.6%7C3e%2B02%2CTPR_17%7CPF13431.6%7C0.0031%2CTPR_17%7CPF13431.6%7C3.7%2CTPR_17%7CPF13431.6%7C1.6e%2B04%2CTPR_2%7CPF07719.17%7C4.7e%2B03%2CTPR_2%7CPF07719.17%7C90%2CTPR_2%7CPF07719.17%7C1.5%2CTPR_8%7CPF13181.6%7C21%2CTPR_8%7CPF13181.6%7C7.1%2CTPR_12%7CPF13424.6%7C0.28%2CTPR_12%7CPF13424.6%7C1.3%2CTPR_12%7CPF13424.6%7C7.8e%2B02%2CTPR_7%7CPF13176.6%7C7e%2B03%2CTPR_7%7CPF13176.6%7C2.7e%2B02%2CTPR_7%7CPF13176.6%7C1.3%2CPRIMA1%7CPF16101.5%7C14%2CPRIMA1%7CPF16101.5%7C18
LSTA.4851.2	transdecoder	five_prime_UTR	1	331	.	+	.	ID=LSTA.4851.2.p1.utr5p1;Parent=LSTA.4851.2.p1
LSTA.4851.2	transdecoder	exon	1	8551	.	+	.	ID=LSTA.4851.2.p1.exon1;Parent=LSTA.4851.2.p1
LSTA.4851.2	transdecoder	CDS	332	2968	.	+	0	ID=cds.LSTA.4851.2.p1;Parent=LSTA.4851.2.p1
LSTA.4851.2	transdecoder	three_prime_UTR	2969	8551	.	+	.	ID=LSTA.4851.2.p1.utr3p1;Parent=LSTA.4851.2.p1
LSTA.4851.3	transdecoder	gene	1	10827	.	+	.	ID=GENE.LSTA.4851.3~~LSTA.4851.3.p5;Name=ORF%20type%3Acomplete%20len%3A147%20%28%2B%29%2Cscore%3D32.37%2Clcl%7CNW_018408915.1_prot_XP_021380171.1_35626%7C40.385%7C3.35e-10%2Clcl%7CNW_018408915.1_prot_XP_021380171.1_35626%7C40.625%7C5.25e-09%2Clcl%7CNW_018408915.1_prot_XP_021380171.1_35626%7C40.659%7C5.48e-08%2Clcl%7CNW_018408915.1_prot_XP_021380171.1_35626%7C40.000%7C5.29e-07%2Clcl%7CNW_018408915.1_prot_XP_021380171.1_35626%7C40.000%7C8.79e-07%2Clcl%7CNW_018408915.1_prot_XP_021380171.1_35626%7C40.000%7C9.86e-07
LSTA.4851.3	transdecoder	mRNA	1	10827	.	+	.	ID=LSTA.4851.3.p5;Parent=GENE.LSTA.4851.3~~LSTA.4851.3.p5;Name=ORF%20type%3Acomplete%20len%3A147%20%28%2B%29%2Cscore%3D32.37%2Clcl%7CNW_018408915.1_prot_XP_021380171.1_35626%7C40.385%7C3.35e-10%2Clcl%7CNW_018408915.1_prot_XP_021380171.1_35626%7C40.625%7C5.25e-09%2Clcl%7CNW_018408915.1_prot_XP_021380171.1_35626%7C40.659%7C5.48e-08%2Clcl%7CNW_018408915.1_prot_XP_021380171.1_35626%7C40.000%7C5.29e-07%2Clcl%7CNW_018408915.1_prot_XP_021380171.1_35626%7C40.000%7C8.79e-07%2Clcl%7CNW_018408915.1_prot_XP_021380171.1_35626%7C40.000%7C9.86e-07
LSTA.4851.3	transdecoder	five_prime_UTR	1	1114	.	+	.	ID=LSTA.4851.3.p5.utr5p1;Parent=LSTA.4851.3.p5
LSTA.4851.3	transdecoder	exon	1	10827	.	+	.	ID=LSTA.4851.3.p5.exon1;Parent=LSTA.4851.3.p5
LSTA.4851.3	transdecoder	CDS	1115	1555	.	+	0	ID=cds.LSTA.4851.3.p5;Parent=LSTA.4851.3.p5
LSTA.4851.3	transdecoder	three_prime_UTR	1556	10827	.	+	.	ID=LSTA.4851.3.p5.utr3p1;Parent=LSTA.4851.3.p5
LSTA.4851.3	transdecoder	gene	1	10827	.	+	.	ID=GENE.LSTA.4851.3~~LSTA.4851.3.p1;Name=ORF%20type%3Acomplete%20len%3A765%20%28%2B%29%2Cscore%3D256.60%2Clcl%7CNW_013194054.1_prot_XP_013068565.1_7132%7C85.398%7C0.0%2CJmjC%7CPF02373.22%7C7.1e-30
LSTA.4851.3	transdecoder	mRNA	1	10827	.	+	.	ID=LSTA.4851.3.p1;Parent=GENE.LSTA.4851.3~~LSTA.4851.3.p1;Name=ORF%20type%3Acomplete%20len%3A765%20%28%2B%29%2Cscore%3D256.60%2Clcl%7CNW_013194054.1_prot_XP_013068565.1_7132%7C85.398%7C0.0%2CJmjC%7CPF02373.22%7C7.1e-30
LSTA.4851.3	transdecoder	five_prime_UTR	1	3018	.	+	.	ID=LSTA.4851.3.p1.utr5p1;Parent=LSTA.4851.3.p1
LSTA.4851.3	transdecoder	exon	1	10827	.	+	.	ID=LSTA.4851.3.p1.exon1;Parent=LSTA.4851.3.p1
LSTA.4851.3	transdecoder	CDS	3019	5313	.	+	0	ID=cds.LSTA.4851.3.p1;Parent=LSTA.4851.3.p1
LSTA.4851.3	transdecoder	three_prime_UTR	5314	10827	.	+	.	ID=LSTA.4851.3.p1.utr3p1;Parent=LSTA.4851.3.p1
LSTA.4851.3	transdecoder	gene	1	10827	.	+	.	ID=GENE.LSTA.4851.3~~LSTA.4851.3.p4;Name=ORF%20type%3Acomplete%20len%3A173%20%28%2B%29%2Cscore%3D53.49%2Clcl%7CNW_013194054.1_prot_XP_013068564.1_7133%7C63.576%7C3.75e-44%2CTraF%7CPF13728.6%7C0.69
LSTA.4851.3	transdecoder	mRNA	1	10827	.	+	.	ID=LSTA.4851.3.p4;Parent=GENE.LSTA.4851.3~~LSTA.4851.3.p4;Name=ORF%20type%3Acomplete%20len%3A173%20%28%2B%29%2Cscore%3D53.49%2Clcl%7CNW_013194054.1_prot_XP_013068564.1_7133%7C63.576%7C3.75e-44%2CTraF%7CPF13728.6%7C0.69
LSTA.4851.3	transdecoder	five_prime_UTR	1	2480	.	+	.	ID=LSTA.4851.3.p4.utr5p1;Parent=LSTA.4851.3.p4
LSTA.4851.3	transdecoder	exon	1	10827	.	+	.	ID=LSTA.4851.3.p4.exon1;Parent=LSTA.4851.3.p4
LSTA.4851.3	transdecoder	CDS	2481	2999	.	+	0	ID=cds.LSTA.4851.3.p4;Parent=LSTA.4851.3.p4
LSTA.4851.3	transdecoder	three_prime_UTR	3000	10827	.	+	.	ID=LSTA.4851.3.p4.utr3p1;Parent=LSTA.4851.3.p4
LSTA.4853.1	transdecoder	gene	1	999	.	+	.	ID=GENE.LSTA.4853.1~~LSTA.4853.1.p1;Name=ORF%20type%3A3prime_partial%20len%3A295%20%28%2B%29%2Cscore%3D97.85%2Clcl%7CNW_013194054.1_prot_XP_013068579.1_7140%7C86.735%7C5.69e-175%2CAutophagy_N%7CPF03986.13%7C7.4e-55%2CAutophagy_act_C%7CPF03987.15%7C9e-20%2CSDA1%7CPF05285.12%7C4.7e%2B03%2CSDA1%7CPF05285.12%7C0.014%2CPCYCGC%7CPF13798.6%7C0.042%2CPCYCGC%7CPF13798.6%7C1e%2B03%2CBUD22%7CPF09073.10%7C4.8%2CNop14%7CPF04147.12%7C12
LSTA.4853.1	transdecoder	mRNA	1	999	.	+	.	ID=LSTA.4853.1.p1;Parent=GENE.LSTA.4853.1~~LSTA.4853.1.p1;Name=ORF%20type%3A3prime_partial%20len%3A295%20%28%2B%29%2Cscore%3D97.85%2Clcl%7CNW_013194054.1_prot_XP_013068579.1_7140%7C86.735%7C5.69e-175%2CAutophagy_N%7CPF03986.13%7C7.4e-55%2CAutophagy_act_C%7CPF03987.15%7C9e-20%2CSDA1%7CPF05285.12%7C4.7e%2B03%2CSDA1%7CPF05285.12%7C0.014%2CPCYCGC%7CPF13798.6%7C0.042%2CPCYCGC%7CPF13798.6%7C1e%2B03%2CBUD22%7CPF09073.10%7C4.8%2CNop14%7CPF04147.12%7C12
LSTA.4853.1	transdecoder	five_prime_UTR	1	115	.	+	.	ID=LSTA.4853.1.p1.utr5p1;Parent=LSTA.4853.1.p1
LSTA.4853.1	transdecoder	exon	1	999	.	+	.	ID=LSTA.4853.1.p1.exon1;Parent=LSTA.4853.1.p1
LSTA.4853.1	transdecoder	CDS	116	997	.	+	0	ID=cds.LSTA.4853.1.p1;Parent=LSTA.4853.1.p1
LSTA.4859.1	transdecoder	gene	1	2150	.	+	.	ID=GENE.LSTA.4859.1~~LSTA.4859.1.p1;Name=ORF%20type%3Acomplete%20len%3A226%20%28%2B%29%2Cscore%3D59.71%2Clcl%7CNW_013437074.1_prot_XP_013091375.1_27379%7C44.878%7C2.59e-54%2CCENP-H%7CPF05837.12%7C6.9e%2B02%2CCENP-H%7CPF05837.12%7C8.1e-14%2CLipase_chap%7CPF03280.14%7C4.1e%2B03%2CLipase_chap%7CPF03280.14%7C0.042%2CDivIC%7CPF04977.15%7C0.3
LSTA.4859.1	transdecoder	mRNA	1	2150	.	+	.	ID=LSTA.4859.1.p1;Parent=GENE.LSTA.4859.1~~LSTA.4859.1.p1;Name=ORF%20type%3Acomplete%20len%3A226%20%28%2B%29%2Cscore%3D59.71%2Clcl%7CNW_013437074.1_prot_XP_013091375.1_27379%7C44.878%7C2.59e-54%2CCENP-H%7CPF05837.12%7C6.9e%2B02%2CCENP-H%7CPF05837.12%7C8.1e-14%2CLipase_chap%7CPF03280.14%7C4.1e%2B03%2CLipase_chap%7CPF03280.14%7C0.042%2CDivIC%7CPF04977.15%7C0.3
LSTA.4859.1	transdecoder	five_prime_UTR	1	82	.	+	.	ID=LSTA.4859.1.p1.utr5p1;Parent=LSTA.4859.1.p1
LSTA.4859.1	transdecoder	exon	1	2150	.	+	.	ID=LSTA.4859.1.p1.exon1;Parent=LSTA.4859.1.p1
LSTA.4859.1	transdecoder	CDS	83	760	.	+	0	ID=cds.LSTA.4859.1.p1;Parent=LSTA.4859.1.p1
LSTA.4859.1	transdecoder	three_prime_UTR	761	2150	.	+	.	ID=LSTA.4859.1.p1.utr3p1;Parent=LSTA.4859.1.p1
LSTA.4859.2	transdecoder	gene	1	2232	.	+	.	ID=GENE.LSTA.4859.2~~LSTA.4859.2.p1;Name=ORF%20type%3Acomplete%20len%3A226%20%28%2B%29%2Cscore%3D59.71%2Clcl%7CNW_013437074.1_prot_XP_013091375.1_27379%7C44.878%7C2.59e-54%2CCENP-H%7CPF05837.12%7C6.9e%2B02%2CCENP-H%7CPF05837.12%7C8.1e-14%2CLipase_chap%7CPF03280.14%7C4.1e%2B03%2CLipase_chap%7CPF03280.14%7C0.042%2CDivIC%7CPF04977.15%7C0.3
LSTA.4859.2	transdecoder	mRNA	1	2232	.	+	.	ID=LSTA.4859.2.p1;Parent=GENE.LSTA.4859.2~~LSTA.4859.2.p1;Name=ORF%20type%3Acomplete%20len%3A226%20%28%2B%29%2Cscore%3D59.71%2Clcl%7CNW_013437074.1_prot_XP_013091375.1_27379%7C44.878%7C2.59e-54%2CCENP-H%7CPF05837.12%7C6.9e%2B02%2CCENP-H%7CPF05837.12%7C8.1e-14%2CLipase_chap%7CPF03280.14%7C4.1e%2B03%2CLipase_chap%7CPF03280.14%7C0.042%2CDivIC%7CPF04977.15%7C0.3
LSTA.4859.2	transdecoder	five_prime_UTR	1	203	.	+	.	ID=LSTA.4859.2.p1.utr5p1;Parent=LSTA.4859.2.p1
LSTA.4859.2	transdecoder	exon	1	2232	.	+	.	ID=LSTA.4859.2.p1.exon1;Parent=LSTA.4859.2.p1
LSTA.4859.2	transdecoder	CDS	204	881	.	+	0	ID=cds.LSTA.4859.2.p1;Parent=LSTA.4859.2.p1
LSTA.4859.2	transdecoder	three_prime_UTR	882	2232	.	+	.	ID=LSTA.4859.2.p1.utr3p1;Parent=LSTA.4859.2.p1
LSTA.486.1	transdecoder	gene	1	1191	.	+	.	ID=GENE.LSTA.486.1~~LSTA.486.1.p1;Name=ORF%20type%3A3prime_partial%20len%3A106%20%28%2B%29%2Cscore%3D4.33
LSTA.486.1	transdecoder	mRNA	1	1191	.	+	.	ID=LSTA.486.1.p1;Parent=GENE.LSTA.486.1~~LSTA.486.1.p1;Name=ORF%20type%3A3prime_partial%20len%3A106%20%28%2B%29%2Cscore%3D4.33
LSTA.486.1	transdecoder	five_prime_UTR	1	874	.	+	.	ID=LSTA.486.1.p1.utr5p1;Parent=LSTA.486.1.p1
LSTA.486.1	transdecoder	exon	1	1191	.	+	.	ID=LSTA.486.1.p1.exon1;Parent=LSTA.486.1.p1
LSTA.486.1	transdecoder	CDS	875	1189	.	+	0	ID=cds.LSTA.486.1.p1;Parent=LSTA.486.1.p1
LSTA.4861.1	transdecoder	gene	1	3186	.	+	.	ID=GENE.LSTA.4861.1~~LSTA.4861.1.p1;Name=ORF%20type%3Acomplete%20len%3A349%20%28%2B%29%2Cscore%3D90.52%2Clcl%7CNW_013430384.1_prot_XP_013089684.1_25881%7C72.159%7C2.71e-178%2CJosephin%7CPF02099.17%7C1.6e-52%2CUIM%7CPF02809.20%7C8.2e%2B02%2CUIM%7CPF02809.20%7C0.0027%2CUIM%7CPF02809.20%7C0.0055%2CSUIM_assoc%7CPF16619.5%7C0.14%2CSUIM_assoc%7CPF16619.5%7C3.2e%2B03
LSTA.4861.1	transdecoder	mRNA	1	3186	.	+	.	ID=LSTA.4861.1.p1;Parent=GENE.LSTA.4861.1~~LSTA.4861.1.p1;Name=ORF%20type%3Acomplete%20len%3A349%20%28%2B%29%2Cscore%3D90.52%2Clcl%7CNW_013430384.1_prot_XP_013089684.1_25881%7C72.159%7C2.71e-178%2CJosephin%7CPF02099.17%7C1.6e-52%2CUIM%7CPF02809.20%7C8.2e%2B02%2CUIM%7CPF02809.20%7C0.0027%2CUIM%7CPF02809.20%7C0.0055%2CSUIM_assoc%7CPF16619.5%7C0.14%2CSUIM_assoc%7CPF16619.5%7C3.2e%2B03
LSTA.4861.1	transdecoder	five_prime_UTR	1	126	.	+	.	ID=LSTA.4861.1.p1.utr5p1;Parent=LSTA.4861.1.p1
LSTA.4861.1	transdecoder	exon	1	3186	.	+	.	ID=LSTA.4861.1.p1.exon1;Parent=LSTA.4861.1.p1
LSTA.4861.1	transdecoder	CDS	127	1173	.	+	0	ID=cds.LSTA.4861.1.p1;Parent=LSTA.4861.1.p1
LSTA.4861.1	transdecoder	three_prime_UTR	1174	3186	.	+	.	ID=LSTA.4861.1.p1.utr3p1;Parent=LSTA.4861.1.p1
LSTA.4861.2	transdecoder	gene	1	2129	.	+	.	ID=GENE.LSTA.4861.2~~LSTA.4861.2.p1;Name=ORF%20type%3Acomplete%20len%3A349%20%28%2B%29%2Cscore%3D90.52%2Clcl%7CNW_013430384.1_prot_XP_013089684.1_25881%7C72.159%7C2.71e-178%2CJosephin%7CPF02099.17%7C1.6e-52%2CUIM%7CPF02809.20%7C8.2e%2B02%2CUIM%7CPF02809.20%7C0.0027%2CUIM%7CPF02809.20%7C0.0055%2CSUIM_assoc%7CPF16619.5%7C0.14%2CSUIM_assoc%7CPF16619.5%7C3.2e%2B03
LSTA.4861.2	transdecoder	mRNA	1	2129	.	+	.	ID=LSTA.4861.2.p1;Parent=GENE.LSTA.4861.2~~LSTA.4861.2.p1;Name=ORF%20type%3Acomplete%20len%3A349%20%28%2B%29%2Cscore%3D90.52%2Clcl%7CNW_013430384.1_prot_XP_013089684.1_25881%7C72.159%7C2.71e-178%2CJosephin%7CPF02099.17%7C1.6e-52%2CUIM%7CPF02809.20%7C8.2e%2B02%2CUIM%7CPF02809.20%7C0.0027%2CUIM%7CPF02809.20%7C0.0055%2CSUIM_assoc%7CPF16619.5%7C0.14%2CSUIM_assoc%7CPF16619.5%7C3.2e%2B03
LSTA.4861.2	transdecoder	five_prime_UTR	1	126	.	+	.	ID=LSTA.4861.2.p1.utr5p1;Parent=LSTA.4861.2.p1
LSTA.4861.2	transdecoder	exon	1	2129	.	+	.	ID=LSTA.4861.2.p1.exon1;Parent=LSTA.4861.2.p1
LSTA.4861.2	transdecoder	CDS	127	1173	.	+	0	ID=cds.LSTA.4861.2.p1;Parent=LSTA.4861.2.p1
LSTA.4861.2	transdecoder	three_prime_UTR	1174	2129	.	+	.	ID=LSTA.4861.2.p1.utr3p1;Parent=LSTA.4861.2.p1
LSTA.4861.3	transdecoder	gene	1	2094	.	+	.	ID=GENE.LSTA.4861.3~~LSTA.4861.3.p1;Name=ORF%20type%3Acomplete%20len%3A243%20%28%2B%29%2Cscore%3D54.91%2Clcl%7CNW_013430384.1_prot_XP_013089684.1_25881%7C63.981%7C1.35e-82%2CJosephin%7CPF02099.17%7C3.9e-19%2CUIM%7CPF02809.20%7C5.3e%2B02%2CUIM%7CPF02809.20%7C0.0017%2CSUIM_assoc%7CPF16619.5%7C0.068
LSTA.4861.3	transdecoder	mRNA	1	2094	.	+	.	ID=LSTA.4861.3.p1;Parent=GENE.LSTA.4861.3~~LSTA.4861.3.p1;Name=ORF%20type%3Acomplete%20len%3A243%20%28%2B%29%2Cscore%3D54.91%2Clcl%7CNW_013430384.1_prot_XP_013089684.1_25881%7C63.981%7C1.35e-82%2CJosephin%7CPF02099.17%7C3.9e-19%2CUIM%7CPF02809.20%7C5.3e%2B02%2CUIM%7CPF02809.20%7C0.0017%2CSUIM_assoc%7CPF16619.5%7C0.068
LSTA.4861.3	transdecoder	five_prime_UTR	1	213	.	+	.	ID=LSTA.4861.3.p1.utr5p1;Parent=LSTA.4861.3.p1
LSTA.4861.3	transdecoder	exon	1	2094	.	+	.	ID=LSTA.4861.3.p1.exon1;Parent=LSTA.4861.3.p1
LSTA.4861.3	transdecoder	CDS	214	942	.	+	0	ID=cds.LSTA.4861.3.p1;Parent=LSTA.4861.3.p1
LSTA.4861.3	transdecoder	three_prime_UTR	943	2094	.	+	.	ID=LSTA.4861.3.p1.utr3p1;Parent=LSTA.4861.3.p1
LSTA.4861.4	transdecoder	gene	1	1925	.	+	.	ID=GENE.LSTA.4861.4~~LSTA.4861.4.p1;Name=ORF%20type%3Acomplete%20len%3A348%20%28%2B%29%2Cscore%3D89.00%2Clcl%7CNW_013430384.1_prot_XP_013089684.1_25881%7C71.802%7C1.15e-171%2CJosephin%7CPF02099.17%7C1.6e-52%2CUIM%7CPF02809.20%7C8.2e%2B02%2CUIM%7CPF02809.20%7C0.0027%2CUIM%7CPF02809.20%7C0.0055%2CSUIM_assoc%7CPF16619.5%7C0.14%2CSUIM_assoc%7CPF16619.5%7C3.3e%2B03
LSTA.4861.4	transdecoder	mRNA	1	1925	.	+	.	ID=LSTA.4861.4.p1;Parent=GENE.LSTA.4861.4~~LSTA.4861.4.p1;Name=ORF%20type%3Acomplete%20len%3A348%20%28%2B%29%2Cscore%3D89.00%2Clcl%7CNW_013430384.1_prot_XP_013089684.1_25881%7C71.802%7C1.15e-171%2CJosephin%7CPF02099.17%7C1.6e-52%2CUIM%7CPF02809.20%7C8.2e%2B02%2CUIM%7CPF02809.20%7C0.0027%2CUIM%7CPF02809.20%7C0.0055%2CSUIM_assoc%7CPF16619.5%7C0.14%2CSUIM_assoc%7CPF16619.5%7C3.3e%2B03
LSTA.4861.4	transdecoder	five_prime_UTR	1	15	.	+	.	ID=LSTA.4861.4.p1.utr5p1;Parent=LSTA.4861.4.p1
LSTA.4861.4	transdecoder	exon	1	1925	.	+	.	ID=LSTA.4861.4.p1.exon1;Parent=LSTA.4861.4.p1
LSTA.4861.4	transdecoder	CDS	16	1059	.	+	0	ID=cds.LSTA.4861.4.p1;Parent=LSTA.4861.4.p1
LSTA.4861.4	transdecoder	three_prime_UTR	1060	1925	.	+	.	ID=LSTA.4861.4.p1.utr3p1;Parent=LSTA.4861.4.p1
LSTA.4862.1	transdecoder	gene	1	2367	.	+	.	ID=GENE.LSTA.4862.1~~LSTA.4862.1.p1;Name=ORF%20type%3Acomplete%20len%3A421%20%28%2B%29%2Cscore%3D55.64%2Clcl%7CNW_013420520.1_prot_XP_013086905.1_23421%7C78.846%7C0.0%2CCation_efflux%7CPF01545.21%7C7.8e-27
LSTA.4862.1	transdecoder	mRNA	1	2367	.	+	.	ID=LSTA.4862.1.p1;Parent=GENE.LSTA.4862.1~~LSTA.4862.1.p1;Name=ORF%20type%3Acomplete%20len%3A421%20%28%2B%29%2Cscore%3D55.64%2Clcl%7CNW_013420520.1_prot_XP_013086905.1_23421%7C78.846%7C0.0%2CCation_efflux%7CPF01545.21%7C7.8e-27
LSTA.4862.1	transdecoder	five_prime_UTR	1	129	.	+	.	ID=LSTA.4862.1.p1.utr5p1;Parent=LSTA.4862.1.p1
LSTA.4862.1	transdecoder	exon	1	2367	.	+	.	ID=LSTA.4862.1.p1.exon1;Parent=LSTA.4862.1.p1
LSTA.4862.1	transdecoder	CDS	130	1392	.	+	0	ID=cds.LSTA.4862.1.p1;Parent=LSTA.4862.1.p1
LSTA.4862.1	transdecoder	three_prime_UTR	1393	2367	.	+	.	ID=LSTA.4862.1.p1.utr3p1;Parent=LSTA.4862.1.p1
LSTA.4862.2	transdecoder	gene	1	2491	.	+	.	ID=GENE.LSTA.4862.2~~LSTA.4862.2.p1;Name=ORF%20type%3Acomplete%20len%3A416%20%28%2B%29%2Cscore%3D55.30%2Clcl%7CNW_004797534.1_prot_XP_005100948.1_13503%7C78.734%7C0.0%2CCation_efflux%7CPF01545.21%7C7.6e-27
LSTA.4862.2	transdecoder	mRNA	1	2491	.	+	.	ID=LSTA.4862.2.p1;Parent=GENE.LSTA.4862.2~~LSTA.4862.2.p1;Name=ORF%20type%3Acomplete%20len%3A416%20%28%2B%29%2Cscore%3D55.30%2Clcl%7CNW_004797534.1_prot_XP_005100948.1_13503%7C78.734%7C0.0%2CCation_efflux%7CPF01545.21%7C7.6e-27
LSTA.4862.2	transdecoder	five_prime_UTR	1	268	.	+	.	ID=LSTA.4862.2.p1.utr5p1;Parent=LSTA.4862.2.p1
LSTA.4862.2	transdecoder	exon	1	2491	.	+	.	ID=LSTA.4862.2.p1.exon1;Parent=LSTA.4862.2.p1
LSTA.4862.2	transdecoder	CDS	269	1516	.	+	0	ID=cds.LSTA.4862.2.p1;Parent=LSTA.4862.2.p1
LSTA.4862.2	transdecoder	three_prime_UTR	1517	2491	.	+	.	ID=LSTA.4862.2.p1.utr3p1;Parent=LSTA.4862.2.p1
LSTA.4862.3	transdecoder	gene	1	2476	.	+	.	ID=GENE.LSTA.4862.3~~LSTA.4862.3.p1;Name=ORF%20type%3Acomplete%20len%3A416%20%28%2B%29%2Cscore%3D55.30%2Clcl%7CNW_004797534.1_prot_XP_005100948.1_13503%7C78.734%7C0.0%2CCation_efflux%7CPF01545.21%7C7.6e-27
LSTA.4862.3	transdecoder	mRNA	1	2476	.	+	.	ID=LSTA.4862.3.p1;Parent=GENE.LSTA.4862.3~~LSTA.4862.3.p1;Name=ORF%20type%3Acomplete%20len%3A416%20%28%2B%29%2Cscore%3D55.30%2Clcl%7CNW_004797534.1_prot_XP_005100948.1_13503%7C78.734%7C0.0%2CCation_efflux%7CPF01545.21%7C7.6e-27
LSTA.4862.3	transdecoder	five_prime_UTR	1	253	.	+	.	ID=LSTA.4862.3.p1.utr5p1;Parent=LSTA.4862.3.p1
LSTA.4862.3	transdecoder	exon	1	2476	.	+	.	ID=LSTA.4862.3.p1.exon1;Parent=LSTA.4862.3.p1
LSTA.4862.3	transdecoder	CDS	254	1501	.	+	0	ID=cds.LSTA.4862.3.p1;Parent=LSTA.4862.3.p1
LSTA.4862.3	transdecoder	three_prime_UTR	1502	2476	.	+	.	ID=LSTA.4862.3.p1.utr3p1;Parent=LSTA.4862.3.p1
LSTA.4862.4	transdecoder	gene	1	2357	.	+	.	ID=GENE.LSTA.4862.4~~LSTA.4862.4.p1;Name=ORF%20type%3Acomplete%20len%3A421%20%28%2B%29%2Cscore%3D55.64%2Clcl%7CNW_013420520.1_prot_XP_013086905.1_23421%7C78.846%7C0.0%2CCation_efflux%7CPF01545.21%7C7.8e-27
LSTA.4862.4	transdecoder	mRNA	1	2357	.	+	.	ID=LSTA.4862.4.p1;Parent=GENE.LSTA.4862.4~~LSTA.4862.4.p1;Name=ORF%20type%3Acomplete%20len%3A421%20%28%2B%29%2Cscore%3D55.64%2Clcl%7CNW_013420520.1_prot_XP_013086905.1_23421%7C78.846%7C0.0%2CCation_efflux%7CPF01545.21%7C7.8e-27
LSTA.4862.4	transdecoder	five_prime_UTR	1	119	.	+	.	ID=LSTA.4862.4.p1.utr5p1;Parent=LSTA.4862.4.p1
LSTA.4862.4	transdecoder	exon	1	2357	.	+	.	ID=LSTA.4862.4.p1.exon1;Parent=LSTA.4862.4.p1
LSTA.4862.4	transdecoder	CDS	120	1382	.	+	0	ID=cds.LSTA.4862.4.p1;Parent=LSTA.4862.4.p1
LSTA.4862.4	transdecoder	three_prime_UTR	1383	2357	.	+	.	ID=LSTA.4862.4.p1.utr3p1;Parent=LSTA.4862.4.p1
LSTA.4863.1	transdecoder	gene	1	2597	.	+	.	ID=GENE.LSTA.4863.1~~LSTA.4863.1.p1;Name=ORF%20type%3Acomplete%20len%3A428%20%28%2B%29%2Cscore%3D90.56%2Clcl%7CNW_013420520.1_prot_XP_013086900.1_23416%7C75.410%7C0.0%2CSacchrp_dh_NADP%7CPF03435.18%7C2.3e-22%2C3Beta_HSD%7CPF01073.19%7C0.084%2CF420_oxidored%7CPF03807.17%7C4.9%2CF420_oxidored%7CPF03807.17%7C1.4e%2B03%2CF420_oxidored%7CPF03807.17%7C2.5e%2B03
LSTA.4863.1	transdecoder	mRNA	1	2597	.	+	.	ID=LSTA.4863.1.p1;Parent=GENE.LSTA.4863.1~~LSTA.4863.1.p1;Name=ORF%20type%3Acomplete%20len%3A428%20%28%2B%29%2Cscore%3D90.56%2Clcl%7CNW_013420520.1_prot_XP_013086900.1_23416%7C75.410%7C0.0%2CSacchrp_dh_NADP%7CPF03435.18%7C2.3e-22%2C3Beta_HSD%7CPF01073.19%7C0.084%2CF420_oxidored%7CPF03807.17%7C4.9%2CF420_oxidored%7CPF03807.17%7C1.4e%2B03%2CF420_oxidored%7CPF03807.17%7C2.5e%2B03
LSTA.4863.1	transdecoder	five_prime_UTR	1	165	.	+	.	ID=LSTA.4863.1.p1.utr5p1;Parent=LSTA.4863.1.p1
LSTA.4863.1	transdecoder	exon	1	2597	.	+	.	ID=LSTA.4863.1.p1.exon1;Parent=LSTA.4863.1.p1
LSTA.4863.1	transdecoder	CDS	166	1449	.	+	0	ID=cds.LSTA.4863.1.p1;Parent=LSTA.4863.1.p1
LSTA.4863.1	transdecoder	three_prime_UTR	1450	2597	.	+	.	ID=LSTA.4863.1.p1.utr3p1;Parent=LSTA.4863.1.p1
LSTA.4863.2	transdecoder	gene	1	2644	.	+	.	ID=GENE.LSTA.4863.2~~LSTA.4863.2.p1;Name=ORF%20type%3Acomplete%20len%3A428%20%28%2B%29%2Cscore%3D90.56%2Clcl%7CNW_013420520.1_prot_XP_013086900.1_23416%7C75.410%7C0.0%2CSacchrp_dh_NADP%7CPF03435.18%7C2.3e-22%2C3Beta_HSD%7CPF01073.19%7C0.084%2CF420_oxidored%7CPF03807.17%7C4.9%2CF420_oxidored%7CPF03807.17%7C1.4e%2B03%2CF420_oxidored%7CPF03807.17%7C2.5e%2B03
LSTA.4863.2	transdecoder	mRNA	1	2644	.	+	.	ID=LSTA.4863.2.p1;Parent=GENE.LSTA.4863.2~~LSTA.4863.2.p1;Name=ORF%20type%3Acomplete%20len%3A428%20%28%2B%29%2Cscore%3D90.56%2Clcl%7CNW_013420520.1_prot_XP_013086900.1_23416%7C75.410%7C0.0%2CSacchrp_dh_NADP%7CPF03435.18%7C2.3e-22%2C3Beta_HSD%7CPF01073.19%7C0.084%2CF420_oxidored%7CPF03807.17%7C4.9%2CF420_oxidored%7CPF03807.17%7C1.4e%2B03%2CF420_oxidored%7CPF03807.17%7C2.5e%2B03
LSTA.4863.2	transdecoder	five_prime_UTR	1	212	.	+	.	ID=LSTA.4863.2.p1.utr5p1;Parent=LSTA.4863.2.p1
LSTA.4863.2	transdecoder	exon	1	2644	.	+	.	ID=LSTA.4863.2.p1.exon1;Parent=LSTA.4863.2.p1
LSTA.4863.2	transdecoder	CDS	213	1496	.	+	0	ID=cds.LSTA.4863.2.p1;Parent=LSTA.4863.2.p1
LSTA.4863.2	transdecoder	three_prime_UTR	1497	2644	.	+	.	ID=LSTA.4863.2.p1.utr3p1;Parent=LSTA.4863.2.p1
LSTA.4863.3	transdecoder	gene	1	2881	.	+	.	ID=GENE.LSTA.4863.3~~LSTA.4863.3.p1;Name=ORF%20type%3Acomplete%20len%3A436%20%28%2B%29%2Cscore%3D88.04%2Clcl%7CNW_013420520.1_prot_XP_013086900.1_23416%7C75.410%7C0.0%2CSacchrp_dh_NADP%7CPF03435.18%7C2.4e-22%2C3Beta_HSD%7CPF01073.19%7C0.087%2CF420_oxidored%7CPF03807.17%7C4.2%2CF420_oxidored%7CPF03807.17%7C1.4e%2B03%2CF420_oxidored%7CPF03807.17%7C2.6e%2B03
LSTA.4863.3	transdecoder	mRNA	1	2881	.	+	.	ID=LSTA.4863.3.p1;Parent=GENE.LSTA.4863.3~~LSTA.4863.3.p1;Name=ORF%20type%3Acomplete%20len%3A436%20%28%2B%29%2Cscore%3D88.04%2Clcl%7CNW_013420520.1_prot_XP_013086900.1_23416%7C75.410%7C0.0%2CSacchrp_dh_NADP%7CPF03435.18%7C2.4e-22%2C3Beta_HSD%7CPF01073.19%7C0.087%2CF420_oxidored%7CPF03807.17%7C4.2%2CF420_oxidored%7CPF03807.17%7C1.4e%2B03%2CF420_oxidored%7CPF03807.17%7C2.6e%2B03
LSTA.4863.3	transdecoder	five_prime_UTR	1	425	.	+	.	ID=LSTA.4863.3.p1.utr5p1;Parent=LSTA.4863.3.p1
LSTA.4863.3	transdecoder	exon	1	2881	.	+	.	ID=LSTA.4863.3.p1.exon1;Parent=LSTA.4863.3.p1
LSTA.4863.3	transdecoder	CDS	426	1733	.	+	0	ID=cds.LSTA.4863.3.p1;Parent=LSTA.4863.3.p1
LSTA.4863.3	transdecoder	three_prime_UTR	1734	2881	.	+	.	ID=LSTA.4863.3.p1.utr3p1;Parent=LSTA.4863.3.p1
LSTA.4864.1	transdecoder	gene	1	6769	.	-	.	ID=GENE.LSTA.4864.1~~LSTA.4864.1.p4;Name=ORF%20type%3Acomplete%20len%3A112%20%28-%29%2Cscore%3D9.06%2Clcl%7CNW_013213854.1_prot_XP_013072280.1_10436%7C40.659%7C1.55e-15%2Clcl%7CNW_013213854.1_prot_XP_013072280.1_10436%7C38.462%7C1.43e-14%2Clcl%7CNW_013213854.1_prot_XP_013072280.1_10436%7C42.169%7C1.77e-14%2Clcl%7CNW_013213854.1_prot_XP_013072280.1_10436%7C31.159%7C5.83e-14%2Clcl%7CNW_013213854.1_prot_XP_013072280.1_10436%7C31.429%7C1.74e-13%2Clcl%7CNW_013213854.1_prot_XP_013072280.1_10436%7C38.889%7C2.47e-13%2Clcl%7CNW_013213854.1_prot_XP_013072280.1_10436%7C29.104%7C5.59e-12%2CUCR_TM%7CPF02921.14%7C59%2CUCR_TM%7CPF02921.14%7C26%2CUCR_TM%7CPF02921.14%7C8.1%2CUCR_TM%7CPF02921.14%7C63%2CTsi6%7CPF18660.1%7C1e%2B02%2CMCD_N%7CPF17408.2%7C47%2CMCD_N%7CPF17408.2%7C28%2CMCD_N%7CPF17408.2%7C32
LSTA.4864.1	transdecoder	mRNA	1	6769	.	-	.	ID=LSTA.4864.1.p4;Parent=GENE.LSTA.4864.1~~LSTA.4864.1.p4;Name=ORF%20type%3Acomplete%20len%3A112%20%28-%29%2Cscore%3D9.06%2Clcl%7CNW_013213854.1_prot_XP_013072280.1_10436%7C40.659%7C1.55e-15%2Clcl%7CNW_013213854.1_prot_XP_013072280.1_10436%7C38.462%7C1.43e-14%2Clcl%7CNW_013213854.1_prot_XP_013072280.1_10436%7C42.169%7C1.77e-14%2Clcl%7CNW_013213854.1_prot_XP_013072280.1_10436%7C31.159%7C5.83e-14%2Clcl%7CNW_013213854.1_prot_XP_013072280.1_10436%7C31.429%7C1.74e-13%2Clcl%7CNW_013213854.1_prot_XP_013072280.1_10436%7C38.889%7C2.47e-13%2Clcl%7CNW_013213854.1_prot_XP_013072280.1_10436%7C29.104%7C5.59e-12%2CUCR_TM%7CPF02921.14%7C59%2CUCR_TM%7CPF02921.14%7C26%2CUCR_TM%7CPF02921.14%7C8.1%2CUCR_TM%7CPF02921.14%7C63%2CTsi6%7CPF18660.1%7C1e%2B02%2CMCD_N%7CPF17408.2%7C47%2CMCD_N%7CPF17408.2%7C28%2CMCD_N%7CPF17408.2%7C32
LSTA.4864.1	transdecoder	five_prime_UTR	5300	6769	.	-	.	ID=LSTA.4864.1.p4.utr5p1;Parent=LSTA.4864.1.p4
LSTA.4864.1	transdecoder	exon	1	6769	.	-	.	ID=LSTA.4864.1.p4.exon1;Parent=LSTA.4864.1.p4
LSTA.4864.1	transdecoder	CDS	4964	5299	.	-	0	ID=cds.LSTA.4864.1.p4;Parent=LSTA.4864.1.p4
LSTA.4864.1	transdecoder	three_prime_UTR	1	4963	.	-	.	ID=LSTA.4864.1.p4.utr3p1;Parent=LSTA.4864.1.p4
LSTA.4864.1	transdecoder	gene	1	6769	.	+	.	ID=GENE.LSTA.4864.1~~LSTA.4864.1.p2;Name=ORF%20type%3Acomplete%20len%3A136%20%28%2B%29%2Cscore%3D2.51%2Clcl%7CNW_013437074.1_prot_XP_013091377.1_27386%7C90.370%7C3.94e-89%2CTMEM251%7CPF15190.6%7C2.1e-29
LSTA.4864.1	transdecoder	mRNA	1	6769	.	+	.	ID=LSTA.4864.1.p2;Parent=GENE.LSTA.4864.1~~LSTA.4864.1.p2;Name=ORF%20type%3Acomplete%20len%3A136%20%28%2B%29%2Cscore%3D2.51%2Clcl%7CNW_013437074.1_prot_XP_013091377.1_27386%7C90.370%7C3.94e-89%2CTMEM251%7CPF15190.6%7C2.1e-29
LSTA.4864.1	transdecoder	five_prime_UTR	1	140	.	+	.	ID=LSTA.4864.1.p2.utr5p1;Parent=LSTA.4864.1.p2
LSTA.4864.1	transdecoder	exon	1	6769	.	+	.	ID=LSTA.4864.1.p2.exon1;Parent=LSTA.4864.1.p2
LSTA.4864.1	transdecoder	CDS	141	548	.	+	0	ID=cds.LSTA.4864.1.p2;Parent=LSTA.4864.1.p2
LSTA.4864.1	transdecoder	three_prime_UTR	549	6769	.	+	.	ID=LSTA.4864.1.p2.utr3p1;Parent=LSTA.4864.1.p2
LSTA.4864.1	transdecoder	gene	1	6769	.	-	.	ID=GENE.LSTA.4864.1~~LSTA.4864.1.p3;Name=ORF%20type%3Acomplete%20len%3A123%20%28-%29%2Cscore%3D8.97%2Clcl%7CNW_013213854.1_prot_XP_013072280.1_10436%7C34.848%7C4.37e-17%2Clcl%7CNW_013213854.1_prot_XP_013072280.1_10436%7C29.341%7C4.46e-15%2CUCR_TM%7CPF02921.14%7C8%2CUCR_TM%7CPF02921.14%7C36%2CUCR_TM%7CPF02921.14%7C80%2CUCR_TM%7CPF02921.14%7C83%2CUCR_TM%7CPF02921.14%7C32%2CUCR_TM%7CPF02921.14%7C1.5e%2B02%2CTsi6%7CPF18660.1%7C7.6%2CTsi6%7CPF18660.1%7C5.5%2CPilin_PilX%7CPF11530.8%7C76%2CPilin_PilX%7CPF11530.8%7C6.9%2CPilin_PilX%7CPF11530.8%7C6.6%2CAAA_23%7CPF13476.6%7C1%2CMCD_N%7CPF17408.2%7C34%2CMCD_N%7CPF17408.2%7C41
LSTA.4864.1	transdecoder	mRNA	1	6769	.	-	.	ID=LSTA.4864.1.p3;Parent=GENE.LSTA.4864.1~~LSTA.4864.1.p3;Name=ORF%20type%3Acomplete%20len%3A123%20%28-%29%2Cscore%3D8.97%2Clcl%7CNW_013213854.1_prot_XP_013072280.1_10436%7C34.848%7C4.37e-17%2Clcl%7CNW_013213854.1_prot_XP_013072280.1_10436%7C29.341%7C4.46e-15%2CUCR_TM%7CPF02921.14%7C8%2CUCR_TM%7CPF02921.14%7C36%2CUCR_TM%7CPF02921.14%7C80%2CUCR_TM%7CPF02921.14%7C83%2CUCR_TM%7CPF02921.14%7C32%2CUCR_TM%7CPF02921.14%7C1.5e%2B02%2CTsi6%7CPF18660.1%7C7.6%2CTsi6%7CPF18660.1%7C5.5%2CPilin_PilX%7CPF11530.8%7C76%2CPilin_PilX%7CPF11530.8%7C6.9%2CPilin_PilX%7CPF11530.8%7C6.6%2CAAA_23%7CPF13476.6%7C1%2CMCD_N%7CPF17408.2%7C34%2CMCD_N%7CPF17408.2%7C41
LSTA.4864.1	transdecoder	five_prime_UTR	4940	6769	.	-	.	ID=LSTA.4864.1.p3.utr5p1;Parent=LSTA.4864.1.p3
LSTA.4864.1	transdecoder	exon	1	6769	.	-	.	ID=LSTA.4864.1.p3.exon1;Parent=LSTA.4864.1.p3
LSTA.4864.1	transdecoder	CDS	4571	4939	.	-	0	ID=cds.LSTA.4864.1.p3;Parent=LSTA.4864.1.p3
LSTA.4864.1	transdecoder	three_prime_UTR	1	4570	.	-	.	ID=LSTA.4864.1.p3.utr3p1;Parent=LSTA.4864.1.p3
LSTA.4864.2	transdecoder	gene	1	5791	.	-	.	ID=GENE.LSTA.4864.2~~LSTA.4864.2.p3;Name=ORF%20type%3Acomplete%20len%3A112%20%28-%29%2Cscore%3D9.06%2Clcl%7CNW_013213854.1_prot_XP_013072280.1_10436%7C40.659%7C1.55e-15%2Clcl%7CNW_013213854.1_prot_XP_013072280.1_10436%7C38.462%7C1.43e-14%2Clcl%7CNW_013213854.1_prot_XP_013072280.1_10436%7C42.169%7C1.77e-14%2Clcl%7CNW_013213854.1_prot_XP_013072280.1_10436%7C31.159%7C5.83e-14%2Clcl%7CNW_013213854.1_prot_XP_013072280.1_10436%7C31.429%7C1.74e-13%2Clcl%7CNW_013213854.1_prot_XP_013072280.1_10436%7C38.889%7C2.47e-13%2Clcl%7CNW_013213854.1_prot_XP_013072280.1_10436%7C29.104%7C5.59e-12%2CUCR_TM%7CPF02921.14%7C59%2CUCR_TM%7CPF02921.14%7C26%2CUCR_TM%7CPF02921.14%7C8.1%2CUCR_TM%7CPF02921.14%7C63%2CTsi6%7CPF18660.1%7C1e%2B02%2CMCD_N%7CPF17408.2%7C47%2CMCD_N%7CPF17408.2%7C28%2CMCD_N%7CPF17408.2%7C32
LSTA.4864.2	transdecoder	mRNA	1	5791	.	-	.	ID=LSTA.4864.2.p3;Parent=GENE.LSTA.4864.2~~LSTA.4864.2.p3;Name=ORF%20type%3Acomplete%20len%3A112%20%28-%29%2Cscore%3D9.06%2Clcl%7CNW_013213854.1_prot_XP_013072280.1_10436%7C40.659%7C1.55e-15%2Clcl%7CNW_013213854.1_prot_XP_013072280.1_10436%7C38.462%7C1.43e-14%2Clcl%7CNW_013213854.1_prot_XP_013072280.1_10436%7C42.169%7C1.77e-14%2Clcl%7CNW_013213854.1_prot_XP_013072280.1_10436%7C31.159%7C5.83e-14%2Clcl%7CNW_013213854.1_prot_XP_013072280.1_10436%7C31.429%7C1.74e-13%2Clcl%7CNW_013213854.1_prot_XP_013072280.1_10436%7C38.889%7C2.47e-13%2Clcl%7CNW_013213854.1_prot_XP_013072280.1_10436%7C29.104%7C5.59e-12%2CUCR_TM%7CPF02921.14%7C59%2CUCR_TM%7CPF02921.14%7C26%2CUCR_TM%7CPF02921.14%7C8.1%2CUCR_TM%7CPF02921.14%7C63%2CTsi6%7CPF18660.1%7C1e%2B02%2CMCD_N%7CPF17408.2%7C47%2CMCD_N%7CPF17408.2%7C28%2CMCD_N%7CPF17408.2%7C32
LSTA.4864.2	transdecoder	five_prime_UTR	4322	5791	.	-	.	ID=LSTA.4864.2.p3.utr5p1;Parent=LSTA.4864.2.p3
LSTA.4864.2	transdecoder	exon	1	5791	.	-	.	ID=LSTA.4864.2.p3.exon1;Parent=LSTA.4864.2.p3
LSTA.4864.2	transdecoder	CDS	3986	4321	.	-	0	ID=cds.LSTA.4864.2.p3;Parent=LSTA.4864.2.p3
LSTA.4864.2	transdecoder	three_prime_UTR	1	3985	.	-	.	ID=LSTA.4864.2.p3.utr3p1;Parent=LSTA.4864.2.p3
LSTA.4864.2	transdecoder	gene	1	5791	.	-	.	ID=GENE.LSTA.4864.2~~LSTA.4864.2.p2;Name=ORF%20type%3Acomplete%20len%3A123%20%28-%29%2Cscore%3D8.97%2Clcl%7CNW_013213854.1_prot_XP_013072280.1_10436%7C34.848%7C4.37e-17%2Clcl%7CNW_013213854.1_prot_XP_013072280.1_10436%7C29.341%7C4.46e-15%2CUCR_TM%7CPF02921.14%7C8%2CUCR_TM%7CPF02921.14%7C36%2CUCR_TM%7CPF02921.14%7C80%2CUCR_TM%7CPF02921.14%7C83%2CUCR_TM%7CPF02921.14%7C32%2CUCR_TM%7CPF02921.14%7C1.5e%2B02%2CTsi6%7CPF18660.1%7C7.6%2CTsi6%7CPF18660.1%7C5.5%2CPilin_PilX%7CPF11530.8%7C76%2CPilin_PilX%7CPF11530.8%7C6.9%2CPilin_PilX%7CPF11530.8%7C6.6%2CAAA_23%7CPF13476.6%7C1%2CMCD_N%7CPF17408.2%7C34%2CMCD_N%7CPF17408.2%7C41
LSTA.4864.2	transdecoder	mRNA	1	5791	.	-	.	ID=LSTA.4864.2.p2;Parent=GENE.LSTA.4864.2~~LSTA.4864.2.p2;Name=ORF%20type%3Acomplete%20len%3A123%20%28-%29%2Cscore%3D8.97%2Clcl%7CNW_013213854.1_prot_XP_013072280.1_10436%7C34.848%7C4.37e-17%2Clcl%7CNW_013213854.1_prot_XP_013072280.1_10436%7C29.341%7C4.46e-15%2CUCR_TM%7CPF02921.14%7C8%2CUCR_TM%7CPF02921.14%7C36%2CUCR_TM%7CPF02921.14%7C80%2CUCR_TM%7CPF02921.14%7C83%2CUCR_TM%7CPF02921.14%7C32%2CUCR_TM%7CPF02921.14%7C1.5e%2B02%2CTsi6%7CPF18660.1%7C7.6%2CTsi6%7CPF18660.1%7C5.5%2CPilin_PilX%7CPF11530.8%7C76%2CPilin_PilX%7CPF11530.8%7C6.9%2CPilin_PilX%7CPF11530.8%7C6.6%2CAAA_23%7CPF13476.6%7C1%2CMCD_N%7CPF17408.2%7C34%2CMCD_N%7CPF17408.2%7C41
LSTA.4864.2	transdecoder	five_prime_UTR	3962	5791	.	-	.	ID=LSTA.4864.2.p2.utr5p1;Parent=LSTA.4864.2.p2
LSTA.4864.2	transdecoder	exon	1	5791	.	-	.	ID=LSTA.4864.2.p2.exon1;Parent=LSTA.4864.2.p2
LSTA.4864.2	transdecoder	CDS	3593	3961	.	-	0	ID=cds.LSTA.4864.2.p2;Parent=LSTA.4864.2.p2
LSTA.4864.2	transdecoder	three_prime_UTR	1	3592	.	-	.	ID=LSTA.4864.2.p2.utr3p1;Parent=LSTA.4864.2.p2
LSTA.4864.3	transdecoder	gene	1	1987	.	+	.	ID=GENE.LSTA.4864.3~~LSTA.4864.3.p1;Name=ORF%20type%3Acomplete%20len%3A169%20%28%2B%29%2Cscore%3D-1.96%2Clcl%7CNC_035782.1_prot_XP_022320864.1_20150%7C38.037%7C3.11e-33%2Clcl%7CNC_035782.1_prot_XP_022320864.1_20150%7C36.970%7C8.84e-33%2Clcl%7CNC_035782.1_prot_XP_022320864.1_20150%7C36.970%7C1.09e-32%2Clcl%7CNC_035782.1_prot_XP_022320864.1_20150%7C36.709%7C1.02e-31%2Clcl%7CNC_035782.1_prot_XP_022320864.1_20150%7C35.152%7C3.11e-31%2Clcl%7CNC_035782.1_prot_XP_022320864.1_20150%7C38.000%7C9.23e-31%2Clcl%7CNC_035782.1_prot_XP_022320864.1_20150%7C37.226%7C1.40e-25%2Clcl%7CNC_035782.1_prot_XP_022320864.1_20150%7C33.333%7C4.31e-22%2CPMG%7CPF05287.12%7C7.9e-05%2CPMG%7CPF05287.12%7C8.7e-06%2CKeratin_B2%7CPF01500.17%7C0.65%2CKeratin_B2%7CPF01500.17%7C1.5
LSTA.4864.3	transdecoder	mRNA	1	1987	.	+	.	ID=LSTA.4864.3.p1;Parent=GENE.LSTA.4864.3~~LSTA.4864.3.p1;Name=ORF%20type%3Acomplete%20len%3A169%20%28%2B%29%2Cscore%3D-1.96%2Clcl%7CNC_035782.1_prot_XP_022320864.1_20150%7C38.037%7C3.11e-33%2Clcl%7CNC_035782.1_prot_XP_022320864.1_20150%7C36.970%7C8.84e-33%2Clcl%7CNC_035782.1_prot_XP_022320864.1_20150%7C36.970%7C1.09e-32%2Clcl%7CNC_035782.1_prot_XP_022320864.1_20150%7C36.709%7C1.02e-31%2Clcl%7CNC_035782.1_prot_XP_022320864.1_20150%7C35.152%7C3.11e-31%2Clcl%7CNC_035782.1_prot_XP_022320864.1_20150%7C38.000%7C9.23e-31%2Clcl%7CNC_035782.1_prot_XP_022320864.1_20150%7C37.226%7C1.40e-25%2Clcl%7CNC_035782.1_prot_XP_022320864.1_20150%7C33.333%7C4.31e-22%2CPMG%7CPF05287.12%7C7.9e-05%2CPMG%7CPF05287.12%7C8.7e-06%2CKeratin_B2%7CPF01500.17%7C0.65%2CKeratin_B2%7CPF01500.17%7C1.5
LSTA.4864.3	transdecoder	five_prime_UTR	1	234	.	+	.	ID=LSTA.4864.3.p1.utr5p1;Parent=LSTA.4864.3.p1
LSTA.4864.3	transdecoder	exon	1	1987	.	+	.	ID=LSTA.4864.3.p1.exon1;Parent=LSTA.4864.3.p1
LSTA.4864.3	transdecoder	CDS	235	741	.	+	0	ID=cds.LSTA.4864.3.p1;Parent=LSTA.4864.3.p1
LSTA.4864.3	transdecoder	three_prime_UTR	742	1987	.	+	.	ID=LSTA.4864.3.p1.utr3p1;Parent=LSTA.4864.3.p1
LSTA.4864.4	transdecoder	gene	1	2120	.	+	.	ID=GENE.LSTA.4864.4~~LSTA.4864.4.p1;Name=ORF%20type%3Acomplete%20len%3A199%20%28%2B%29%2Cscore%3D-0.24%2Clcl%7CNC_035782.1_prot_XP_022320864.1_20150%7C39.267%7C1.27e-46%2Clcl%7CNC_035782.1_prot_XP_022320864.1_20150%7C39.444%7C7.88e-44%2Clcl%7CNC_035782.1_prot_XP_022320864.1_20150%7C38.095%7C1.10e-43%2Clcl%7CNC_035782.1_prot_XP_022320864.1_20150%7C37.766%7C2.25e-43%2Clcl%7CNC_035782.1_prot_XP_022320864.1_20150%7C39.521%7C3.41e-39%2CPMG%7CPF05287.12%7C0.0045%2CPMG%7CPF05287.12%7C0.00028%2CPMG%7CPF05287.12%7C1.7e-05%2CKeratin_B2%7CPF01500.17%7C0.64
LSTA.4864.4	transdecoder	mRNA	1	2120	.	+	.	ID=LSTA.4864.4.p1;Parent=GENE.LSTA.4864.4~~LSTA.4864.4.p1;Name=ORF%20type%3Acomplete%20len%3A199%20%28%2B%29%2Cscore%3D-0.24%2Clcl%7CNC_035782.1_prot_XP_022320864.1_20150%7C39.267%7C1.27e-46%2Clcl%7CNC_035782.1_prot_XP_022320864.1_20150%7C39.444%7C7.88e-44%2Clcl%7CNC_035782.1_prot_XP_022320864.1_20150%7C38.095%7C1.10e-43%2Clcl%7CNC_035782.1_prot_XP_022320864.1_20150%7C37.766%7C2.25e-43%2Clcl%7CNC_035782.1_prot_XP_022320864.1_20150%7C39.521%7C3.41e-39%2CPMG%7CPF05287.12%7C0.0045%2CPMG%7CPF05287.12%7C0.00028%2CPMG%7CPF05287.12%7C1.7e-05%2CKeratin_B2%7CPF01500.17%7C0.64
LSTA.4864.4	transdecoder	five_prime_UTR	1	277	.	+	.	ID=LSTA.4864.4.p1.utr5p1;Parent=LSTA.4864.4.p1
LSTA.4864.4	transdecoder	exon	1	2120	.	+	.	ID=LSTA.4864.4.p1.exon1;Parent=LSTA.4864.4.p1
LSTA.4864.4	transdecoder	CDS	278	874	.	+	0	ID=cds.LSTA.4864.4.p1;Parent=LSTA.4864.4.p1
LSTA.4864.4	transdecoder	three_prime_UTR	875	2120	.	+	.	ID=LSTA.4864.4.p1.utr3p1;Parent=LSTA.4864.4.p1
LSTA.4865.1	transdecoder	gene	1	8619	.	+	.	ID=GENE.LSTA.4865.1~~LSTA.4865.1.p1;Name=ORF%20type%3A3prime_partial%20len%3A2848%20%28%2B%29%2Cscore%3D698.65%2Clcl%7CNW_004797684.1_prot_XP_012941309.1_17290%7C73.985%7C0.0%2CUCH%7CPF00443.29%7C8.2e%2B02%2CUCH%7CPF00443.29%7C1.7e%2B02%2CUCH%7CPF00443.29%7C3.6e-44%2CUCH_1%7CPF13423.6%7C1.2e-26%2CTrp_repressor%7CPF01371.19%7C8.5e%2B02%2CTrp_repressor%7CPF01371.19%7C0.97%2CSDA1%7CPF05285.12%7C5.9e%2B02%2CSDA1%7CPF05285.12%7C0.15
LSTA.4865.1	transdecoder	mRNA	1	8619	.	+	.	ID=LSTA.4865.1.p1;Parent=GENE.LSTA.4865.1~~LSTA.4865.1.p1;Name=ORF%20type%3A3prime_partial%20len%3A2848%20%28%2B%29%2Cscore%3D698.65%2Clcl%7CNW_004797684.1_prot_XP_012941309.1_17290%7C73.985%7C0.0%2CUCH%7CPF00443.29%7C8.2e%2B02%2CUCH%7CPF00443.29%7C1.7e%2B02%2CUCH%7CPF00443.29%7C3.6e-44%2CUCH_1%7CPF13423.6%7C1.2e-26%2CTrp_repressor%7CPF01371.19%7C8.5e%2B02%2CTrp_repressor%7CPF01371.19%7C0.97%2CSDA1%7CPF05285.12%7C5.9e%2B02%2CSDA1%7CPF05285.12%7C0.15
LSTA.4865.1	transdecoder	five_prime_UTR	1	77	.	+	.	ID=LSTA.4865.1.p1.utr5p1;Parent=LSTA.4865.1.p1
LSTA.4865.1	transdecoder	exon	1	8619	.	+	.	ID=LSTA.4865.1.p1.exon1;Parent=LSTA.4865.1.p1
LSTA.4865.1	transdecoder	CDS	78	8618	.	+	0	ID=cds.LSTA.4865.1.p1;Parent=LSTA.4865.1.p1
# refined start codon: 3 -> 126 (score: 0.529)
LSTA.4865.2	transdecoder	gene	1	2325	.	+	.	ID=GENE.LSTA.4865.2~~LSTA.4865.2.p1;Name=ORF%20type%3A3prime_partial%20len%3A775%20%28%2B%29%2Cscore%3D161.79%2Clcl%7CNW_013322005.1_prot_XP_013080245.1_17481%7C90.968%7C0.0%2CUCH%7CPF00443.29%7C1.5e-24%2CUCH_1%7CPF13423.6%7C2.8e-16%2CInovirus_Gp2%7CPF11726.8%7C0.2
LSTA.4865.2	transdecoder	mRNA	1	2325	.	+	.	ID=LSTA.4865.2.p1;Parent=GENE.LSTA.4865.2~~LSTA.4865.2.p1;Name=ORF%20type%3A3prime_partial%20len%3A775%20%28%2B%29%2Cscore%3D161.79%2Clcl%7CNW_013322005.1_prot_XP_013080245.1_17481%7C90.968%7C0.0%2CUCH%7CPF00443.29%7C1.5e-24%2CUCH_1%7CPF13423.6%7C2.8e-16%2CInovirus_Gp2%7CPF11726.8%7C0.2
LSTA.4865.2	transdecoder	five_prime_UTR	1	125	.	+	.	ID=LSTA.4865.2.p1.utr5p1;Parent=LSTA.4865.2.p1
LSTA.4865.2	transdecoder	exon	1	2325	.	+	.	ID=LSTA.4865.2.p1.exon1;Parent=LSTA.4865.2.p1
LSTA.4865.2	transdecoder	CDS	126	2324	.	+	0	ID=cds.LSTA.4865.2.p1;Parent=LSTA.4865.2.p1
LSTA.4866.1	transdecoder	gene	1	4677	.	+	.	ID=GENE.LSTA.4866.1~~LSTA.4866.1.p1;Name=ORF%20type%3A5prime_partial%20len%3A852%20%28%2B%29%2Cscore%3D214.96%2Clcl%7CNW_013322005.1_prot_XP_013080245.1_17481%7C71.856%7C0.0%2CCNOT11%7CPF10155.9%7C1.3e%2B02%2CCNOT11%7CPF10155.9%7C2.9e%2B03%2CCNOT11%7CPF10155.9%7C3.2
LSTA.4866.1	transdecoder	mRNA	1	4677	.	+	.	ID=LSTA.4866.1.p1;Parent=GENE.LSTA.4866.1~~LSTA.4866.1.p1;Name=ORF%20type%3A5prime_partial%20len%3A852%20%28%2B%29%2Cscore%3D214.96%2Clcl%7CNW_013322005.1_prot_XP_013080245.1_17481%7C71.856%7C0.0%2CCNOT11%7CPF10155.9%7C1.3e%2B02%2CCNOT11%7CPF10155.9%7C2.9e%2B03%2CCNOT11%7CPF10155.9%7C3.2
LSTA.4866.1	transdecoder	exon	1	4677	.	+	.	ID=LSTA.4866.1.p1.exon1;Parent=LSTA.4866.1.p1
LSTA.4866.1	transdecoder	CDS	2	2557	.	+	0	ID=cds.LSTA.4866.1.p1;Parent=LSTA.4866.1.p1
LSTA.4866.1	transdecoder	three_prime_UTR	2558	4677	.	+	.	ID=LSTA.4866.1.p1.utr3p1;Parent=LSTA.4866.1.p1
LSTA.4867.1	transdecoder	gene	1	1978	.	+	.	ID=GENE.LSTA.4867.1~~LSTA.4867.1.p1;Name=ORF%20type%3Acomplete%20len%3A325%20%28%2B%29%2Cscore%3D51.10%2Clcl%7CNW_004797684.1_prot_XP_005104369.1_17292%7C73.148%7C2.86e-165%2CAha1_N%7CPF09229.11%7C8.8e-37%2CAha1_N%7CPF09229.11%7C5.1e%2B03%2CAHSA1%7CPF08327.11%7C3.2e%2B03%2CAHSA1%7CPF08327.11%7C9.9e-18
LSTA.4867.1	transdecoder	mRNA	1	1978	.	+	.	ID=LSTA.4867.1.p1;Parent=GENE.LSTA.4867.1~~LSTA.4867.1.p1;Name=ORF%20type%3Acomplete%20len%3A325%20%28%2B%29%2Cscore%3D51.10%2Clcl%7CNW_004797684.1_prot_XP_005104369.1_17292%7C73.148%7C2.86e-165%2CAha1_N%7CPF09229.11%7C8.8e-37%2CAha1_N%7CPF09229.11%7C5.1e%2B03%2CAHSA1%7CPF08327.11%7C3.2e%2B03%2CAHSA1%7CPF08327.11%7C9.9e-18
LSTA.4867.1	transdecoder	five_prime_UTR	1	235	.	+	.	ID=LSTA.4867.1.p1.utr5p1;Parent=LSTA.4867.1.p1
LSTA.4867.1	transdecoder	exon	1	1978	.	+	.	ID=LSTA.4867.1.p1.exon1;Parent=LSTA.4867.1.p1
LSTA.4867.1	transdecoder	CDS	236	1210	.	+	0	ID=cds.LSTA.4867.1.p1;Parent=LSTA.4867.1.p1
LSTA.4867.1	transdecoder	three_prime_UTR	1211	1978	.	+	.	ID=LSTA.4867.1.p1.utr3p1;Parent=LSTA.4867.1.p1
LSTA.4867.2	transdecoder	gene	1	1586	.	+	.	ID=GENE.LSTA.4867.2~~LSTA.4867.2.p1;Name=ORF%20type%3Acomplete%20len%3A348%20%28%2B%29%2Cscore%3D53.54%2Clcl%7CNW_004797684.1_prot_XP_005104369.1_17292%7C75.645%7C0.0%2CAha1_N%7CPF09229.11%7C1e-36%2CAha1_N%7CPF09229.11%7C5.9e%2B03%2CAHSA1%7CPF08327.11%7C3.8e%2B03%2CAHSA1%7CPF08327.11%7C1.1e-17
LSTA.4867.2	transdecoder	mRNA	1	1586	.	+	.	ID=LSTA.4867.2.p1;Parent=GENE.LSTA.4867.2~~LSTA.4867.2.p1;Name=ORF%20type%3Acomplete%20len%3A348%20%28%2B%29%2Cscore%3D53.54%2Clcl%7CNW_004797684.1_prot_XP_005104369.1_17292%7C75.645%7C0.0%2CAha1_N%7CPF09229.11%7C1e-36%2CAha1_N%7CPF09229.11%7C5.9e%2B03%2CAHSA1%7CPF08327.11%7C3.8e%2B03%2CAHSA1%7CPF08327.11%7C1.1e-17
LSTA.4867.2	transdecoder	five_prime_UTR	1	244	.	+	.	ID=LSTA.4867.2.p1.utr5p1;Parent=LSTA.4867.2.p1
LSTA.4867.2	transdecoder	exon	1	1586	.	+	.	ID=LSTA.4867.2.p1.exon1;Parent=LSTA.4867.2.p1
LSTA.4867.2	transdecoder	CDS	245	1288	.	+	0	ID=cds.LSTA.4867.2.p1;Parent=LSTA.4867.2.p1
LSTA.4867.2	transdecoder	three_prime_UTR	1289	1586	.	+	.	ID=LSTA.4867.2.p1.utr3p1;Parent=LSTA.4867.2.p1
LSTA.4867.3	transdecoder	gene	1	1575	.	+	.	ID=GENE.LSTA.4867.3~~LSTA.4867.3.p1;Name=ORF%20type%3Acomplete%20len%3A348%20%28%2B%29%2Cscore%3D53.54%2Clcl%7CNW_004797684.1_prot_XP_005104369.1_17292%7C75.645%7C0.0%2CAha1_N%7CPF09229.11%7C1e-36%2CAha1_N%7CPF09229.11%7C5.9e%2B03%2CAHSA1%7CPF08327.11%7C3.8e%2B03%2CAHSA1%7CPF08327.11%7C1.1e-17
LSTA.4867.3	transdecoder	mRNA	1	1575	.	+	.	ID=LSTA.4867.3.p1;Parent=GENE.LSTA.4867.3~~LSTA.4867.3.p1;Name=ORF%20type%3Acomplete%20len%3A348%20%28%2B%29%2Cscore%3D53.54%2Clcl%7CNW_004797684.1_prot_XP_005104369.1_17292%7C75.645%7C0.0%2CAha1_N%7CPF09229.11%7C1e-36%2CAha1_N%7CPF09229.11%7C5.9e%2B03%2CAHSA1%7CPF08327.11%7C3.8e%2B03%2CAHSA1%7CPF08327.11%7C1.1e-17
LSTA.4867.3	transdecoder	five_prime_UTR	1	233	.	+	.	ID=LSTA.4867.3.p1.utr5p1;Parent=LSTA.4867.3.p1
LSTA.4867.3	transdecoder	exon	1	1575	.	+	.	ID=LSTA.4867.3.p1.exon1;Parent=LSTA.4867.3.p1
LSTA.4867.3	transdecoder	CDS	234	1277	.	+	0	ID=cds.LSTA.4867.3.p1;Parent=LSTA.4867.3.p1
LSTA.4867.3	transdecoder	three_prime_UTR	1278	1575	.	+	.	ID=LSTA.4867.3.p1.utr3p1;Parent=LSTA.4867.3.p1
LSTA.4868.1	transdecoder	gene	1	4411	.	+	.	ID=GENE.LSTA.4868.1~~LSTA.4868.1.p1;Name=ORF%20type%3A3prime_partial%20len%3A1420%20%28%2B%29%2Cscore%3D292.27%2Clcl%7CNW_013194163.1_prot_XP_013069665.1_8102%7C66.367%7C0.0%2Clcl%7CNW_013194163.1_prot_XP_013069665.1_8102%7C27.962%7C7.79e-14%2CABC_membrane%7CPF00664.23%7C5.4e%2B03%2CABC_membrane%7CPF00664.23%7C7.2e-31%2CABC_membrane%7CPF00664.23%7C7.6e-38%2CABC_tran%7CPF00005.27%7C1.8e-21%2CABC_tran%7CPF00005.27%7C2.7e-09%2CMMR_HSR1%7CPF01926.23%7C0.019%2CMMR_HSR1%7CPF01926.23%7C0.025%2CSMC_N%7CPF02463.19%7C0.17%2CSMC_N%7CPF02463.19%7C13%2CTrwB_AAD_bind%7CPF10412.9%7C0.078%2CTrwB_AAD_bind%7CPF10412.9%7C0.51%2CAAA_29%7CPF13555.6%7C0.74%2CAAA_29%7CPF13555.6%7C0.51%2CDUF87%7CPF01935.17%7C0.54%2CDUF87%7CPF01935.17%7C1.7%2CRsgA_GTPase%7CPF03193.16%7C0.063%2CRsgA_GTPase%7CPF03193.16%7C16%2CAAA_21%7CPF13304.6%7C1.7e%2B03%2CAAA_21%7CPF13304.6%7C1.2%2CAAA_21%7CPF13304.6%7C3.4e%2B03%2CAAA_21%7CPF13304.6%7C1.8%2CAAA_23%7CPF13476.6%7C5.4%2CAAA_23%7CPF13476.6%7C2.1%2CMeaB%7CPF03308.16%7C0.42%2CMeaB%7CPF03308.16%7C38%2CRoc%7CPF08477.13%7C15%2CRoc%7CPF08477.13%7C29%2CcobW%7CPF02492.19%7C2.2%2CcobW%7CPF02492.19%7C1.5e%2B02%2CZeta_toxin%7CPF06414.12%7C2.4%2CZeta_toxin%7CPF06414.12%7C1.2e%2B02%2CKAP_NTPase%7CPF07693.14%7C0.38%2CKAP_NTPase%7CPF07693.14%7C7.5e%2B03%2CCbiA%7CPF01656.23%7C1.1e%2B03%2CCbiA%7CPF01656.23%7C2.8e%2B02%2CCbiA%7CPF01656.23%7C23%2CNB-ARC%7CPF00931.22%7C3.1%2CNB-ARC%7CPF00931.22%7C72%2CDynamin_N%7CPF00350.23%7C1.5%2CDynamin_N%7CPF00350.23%7C2.4e%2B03%2CDynamin_N%7CPF00350.23%7C85
LSTA.4868.1	transdecoder	mRNA	1	4411	.	+	.	ID=LSTA.4868.1.p1;Parent=GENE.LSTA.4868.1~~LSTA.4868.1.p1;Name=ORF%20type%3A3prime_partial%20len%3A1420%20%28%2B%29%2Cscore%3D292.27%2Clcl%7CNW_013194163.1_prot_XP_013069665.1_8102%7C66.367%7C0.0%2Clcl%7CNW_013194163.1_prot_XP_013069665.1_8102%7C27.962%7C7.79e-14%2CABC_membrane%7CPF00664.23%7C5.4e%2B03%2CABC_membrane%7CPF00664.23%7C7.2e-31%2CABC_membrane%7CPF00664.23%7C7.6e-38%2CABC_tran%7CPF00005.27%7C1.8e-21%2CABC_tran%7CPF00005.27%7C2.7e-09%2CMMR_HSR1%7CPF01926.23%7C0.019%2CMMR_HSR1%7CPF01926.23%7C0.025%2CSMC_N%7CPF02463.19%7C0.17%2CSMC_N%7CPF02463.19%7C13%2CTrwB_AAD_bind%7CPF10412.9%7C0.078%2CTrwB_AAD_bind%7CPF10412.9%7C0.51%2CAAA_29%7CPF13555.6%7C0.74%2CAAA_29%7CPF13555.6%7C0.51%2CDUF87%7CPF01935.17%7C0.54%2CDUF87%7CPF01935.17%7C1.7%2CRsgA_GTPase%7CPF03193.16%7C0.063%2CRsgA_GTPase%7CPF03193.16%7C16%2CAAA_21%7CPF13304.6%7C1.7e%2B03%2CAAA_21%7CPF13304.6%7C1.2%2CAAA_21%7CPF13304.6%7C3.4e%2B03%2CAAA_21%7CPF13304.6%7C1.8%2CAAA_23%7CPF13476.6%7C5.4%2CAAA_23%7CPF13476.6%7C2.1%2CMeaB%7CPF03308.16%7C0.42%2CMeaB%7CPF03308.16%7C38%2CRoc%7CPF08477.13%7C15%2CRoc%7CPF08477.13%7C29%2CcobW%7CPF02492.19%7C2.2%2CcobW%7CPF02492.19%7C1.5e%2B02%2CZeta_toxin%7CPF06414.12%7C2.4%2CZeta_toxin%7CPF06414.12%7C1.2e%2B02%2CKAP_NTPase%7CPF07693.14%7C0.38%2CKAP_NTPase%7CPF07693.14%7C7.5e%2B03%2CCbiA%7CPF01656.23%7C1.1e%2B03%2CCbiA%7CPF01656.23%7C2.8e%2B02%2CCbiA%7CPF01656.23%7C23%2CNB-ARC%7CPF00931.22%7C3.1%2CNB-ARC%7CPF00931.22%7C72%2CDynamin_N%7CPF00350.23%7C1.5%2CDynamin_N%7CPF00350.23%7C2.4e%2B03%2CDynamin_N%7CPF00350.23%7C85
LSTA.4868.1	transdecoder	five_prime_UTR	1	154	.	+	.	ID=LSTA.4868.1.p1.utr5p1;Parent=LSTA.4868.1.p1
LSTA.4868.1	transdecoder	exon	1	4411	.	+	.	ID=LSTA.4868.1.p1.exon1;Parent=LSTA.4868.1.p1
LSTA.4868.1	transdecoder	CDS	155	4411	.	+	0	ID=cds.LSTA.4868.1.p1;Parent=LSTA.4868.1.p1
LSTA.4869.1	transdecoder	gene	1	542	.	+	.	ID=GENE.LSTA.4869.1~~LSTA.4869.1.p1;Name=ORF%20type%3A5prime_partial%20len%3A164%20%28%2B%29%2Cscore%3D31.29%2Clcl%7CNW_013194163.1_prot_XP_013069665.1_8102%7C76.687%7C1.01e-83%2CABC_tran%7CPF00005.27%7C1.2e-11%2CSMC_N%7CPF02463.19%7C0.025%2CSART-1%7CPF03343.13%7C0.055%2CMeleagrin%7CPF08189.11%7C0.28
LSTA.4869.1	transdecoder	mRNA	1	542	.	+	.	ID=LSTA.4869.1.p1;Parent=GENE.LSTA.4869.1~~LSTA.4869.1.p1;Name=ORF%20type%3A5prime_partial%20len%3A164%20%28%2B%29%2Cscore%3D31.29%2Clcl%7CNW_013194163.1_prot_XP_013069665.1_8102%7C76.687%7C1.01e-83%2CABC_tran%7CPF00005.27%7C1.2e-11%2CSMC_N%7CPF02463.19%7C0.025%2CSART-1%7CPF03343.13%7C0.055%2CMeleagrin%7CPF08189.11%7C0.28
LSTA.4869.1	transdecoder	exon	1	542	.	+	.	ID=LSTA.4869.1.p1.exon1;Parent=LSTA.4869.1.p1
LSTA.4869.1	transdecoder	CDS	1	492	.	+	0	ID=cds.LSTA.4869.1.p1;Parent=LSTA.4869.1.p1
LSTA.4869.1	transdecoder	three_prime_UTR	493	542	.	+	.	ID=LSTA.4869.1.p1.utr3p1;Parent=LSTA.4869.1.p1
LSTA.4870.1	transdecoder	gene	1	4951	.	-	.	ID=GENE.LSTA.4870.1~~LSTA.4870.1.p1;Name=ORF%20type%3Acomplete%20len%3A100%20%28-%29%2Cscore%3D12.11%2CCTNNB1_binding%7CPF08347.11%7C0.12%2CDefensin_5%7CPF18251.1%7C1.1%2CDefensin_5%7CPF18251.1%7C1e%2B03
LSTA.4870.1	transdecoder	mRNA	1	4951	.	-	.	ID=LSTA.4870.1.p1;Parent=GENE.LSTA.4870.1~~LSTA.4870.1.p1;Name=ORF%20type%3Acomplete%20len%3A100%20%28-%29%2Cscore%3D12.11%2CCTNNB1_binding%7CPF08347.11%7C0.12%2CDefensin_5%7CPF18251.1%7C1.1%2CDefensin_5%7CPF18251.1%7C1e%2B03
LSTA.4870.1	transdecoder	five_prime_UTR	507	4951	.	-	.	ID=LSTA.4870.1.p1.utr5p1;Parent=LSTA.4870.1.p1
LSTA.4870.1	transdecoder	exon	1	4951	.	-	.	ID=LSTA.4870.1.p1.exon1;Parent=LSTA.4870.1.p1
LSTA.4870.1	transdecoder	CDS	207	506	.	-	0	ID=cds.LSTA.4870.1.p1;Parent=LSTA.4870.1.p1
LSTA.4870.1	transdecoder	three_prime_UTR	1	206	.	-	.	ID=LSTA.4870.1.p1.utr3p1;Parent=LSTA.4870.1.p1
LSTA.4870.2	transdecoder	gene	1	4198	.	-	.	ID=GENE.LSTA.4870.2~~LSTA.4870.2.p1;Name=ORF%20type%3Acomplete%20len%3A100%20%28-%29%2Cscore%3D12.11%2CCTNNB1_binding%7CPF08347.11%7C0.12%2CDefensin_5%7CPF18251.1%7C1.1%2CDefensin_5%7CPF18251.1%7C1e%2B03
LSTA.4870.2	transdecoder	mRNA	1	4198	.	-	.	ID=LSTA.4870.2.p1;Parent=GENE.LSTA.4870.2~~LSTA.4870.2.p1;Name=ORF%20type%3Acomplete%20len%3A100%20%28-%29%2Cscore%3D12.11%2CCTNNB1_binding%7CPF08347.11%7C0.12%2CDefensin_5%7CPF18251.1%7C1.1%2CDefensin_5%7CPF18251.1%7C1e%2B03
LSTA.4870.2	transdecoder	five_prime_UTR	507	4198	.	-	.	ID=LSTA.4870.2.p1.utr5p1;Parent=LSTA.4870.2.p1
LSTA.4870.2	transdecoder	exon	1	4198	.	-	.	ID=LSTA.4870.2.p1.exon1;Parent=LSTA.4870.2.p1
LSTA.4870.2	transdecoder	CDS	207	506	.	-	0	ID=cds.LSTA.4870.2.p1;Parent=LSTA.4870.2.p1
LSTA.4870.2	transdecoder	three_prime_UTR	1	206	.	-	.	ID=LSTA.4870.2.p1.utr3p1;Parent=LSTA.4870.2.p1
LSTA.4872.1	transdecoder	gene	1	1797	.	+	.	ID=GENE.LSTA.4872.1~~LSTA.4872.1.p1;Name=ORF%20type%3Acomplete%20len%3A148%20%28%2B%29%2Cscore%3D40.76%2Clcl%7CNW_004797637.1_prot_XP_012940806.1_16226%7C80.822%7C3.22e-85%2CEF-hand_1%7CPF00036.32%7C2.1e%2B03%2CEF-hand_1%7CPF00036.32%7C8.4e-08%2CEF-hand_1%7CPF00036.32%7C1.8e-07%2CEF-hand_7%7CPF13499.6%7C3.8e%2B02%2CEF-hand_7%7CPF13499.6%7C1.1e-14%2CEF-hand_8%7CPF13833.6%7C5.1e%2B03%2CEF-hand_8%7CPF13833.6%7C4.3e%2B03%2CEF-hand_8%7CPF13833.6%7C0.1%2CEF-hand_8%7CPF13833.6%7C1e-12%2CEF-hand_6%7CPF13405.6%7C7.7e%2B02%2CEF-hand_6%7CPF13405.6%7C2.1e-08%2CEF-hand_6%7CPF13405.6%7C0.11%2CEF-hand_5%7CPF13202.6%7C2.6e%2B03%2CEF-hand_5%7CPF13202.6%7C2.5e-05%2CEF-hand_5%7CPF13202.6%7C0.0009%2CEF-hand_9%7CPF14658.6%7C0.39%2CEF-hand_9%7CPF14658.6%7C0.00015%2CUPF0154%7CPF03672.13%7C1.4%2CUPF0154%7CPF03672.13%7C1.4%2CEF-hand_4%7CPF12763.7%7C0.0084%2CpreATP-grasp_3%7CPF18301.1%7C2.8%2CpreATP-grasp_3%7CPF18301.1%7C85%2CpreATP-grasp_3%7CPF18301.1%7C5.2e%2B03%2CSPARC_Ca_bdg%7CPF10591.9%7C0.062%2CEF-hand_11%7CPF08976.11%7C3.4e%2B03%2CEF-hand_11%7CPF08976.11%7C0.37%2CDockerin_1%7CPF00404.18%7C0.51
LSTA.4872.1	transdecoder	mRNA	1	1797	.	+	.	ID=LSTA.4872.1.p1;Parent=GENE.LSTA.4872.1~~LSTA.4872.1.p1;Name=ORF%20type%3Acomplete%20len%3A148%20%28%2B%29%2Cscore%3D40.76%2Clcl%7CNW_004797637.1_prot_XP_012940806.1_16226%7C80.822%7C3.22e-85%2CEF-hand_1%7CPF00036.32%7C2.1e%2B03%2CEF-hand_1%7CPF00036.32%7C8.4e-08%2CEF-hand_1%7CPF00036.32%7C1.8e-07%2CEF-hand_7%7CPF13499.6%7C3.8e%2B02%2CEF-hand_7%7CPF13499.6%7C1.1e-14%2CEF-hand_8%7CPF13833.6%7C5.1e%2B03%2CEF-hand_8%7CPF13833.6%7C4.3e%2B03%2CEF-hand_8%7CPF13833.6%7C0.1%2CEF-hand_8%7CPF13833.6%7C1e-12%2CEF-hand_6%7CPF13405.6%7C7.7e%2B02%2CEF-hand_6%7CPF13405.6%7C2.1e-08%2CEF-hand_6%7CPF13405.6%7C0.11%2CEF-hand_5%7CPF13202.6%7C2.6e%2B03%2CEF-hand_5%7CPF13202.6%7C2.5e-05%2CEF-hand_5%7CPF13202.6%7C0.0009%2CEF-hand_9%7CPF14658.6%7C0.39%2CEF-hand_9%7CPF14658.6%7C0.00015%2CUPF0154%7CPF03672.13%7C1.4%2CUPF0154%7CPF03672.13%7C1.4%2CEF-hand_4%7CPF12763.7%7C0.0084%2CpreATP-grasp_3%7CPF18301.1%7C2.8%2CpreATP-grasp_3%7CPF18301.1%7C85%2CpreATP-grasp_3%7CPF18301.1%7C5.2e%2B03%2CSPARC_Ca_bdg%7CPF10591.9%7C0.062%2CEF-hand_11%7CPF08976.11%7C3.4e%2B03%2CEF-hand_11%7CPF08976.11%7C0.37%2CDockerin_1%7CPF00404.18%7C0.51
LSTA.4872.1	transdecoder	five_prime_UTR	1	194	.	+	.	ID=LSTA.4872.1.p1.utr5p1;Parent=LSTA.4872.1.p1
LSTA.4872.1	transdecoder	exon	1	1797	.	+	.	ID=LSTA.4872.1.p1.exon1;Parent=LSTA.4872.1.p1
LSTA.4872.1	transdecoder	CDS	195	638	.	+	0	ID=cds.LSTA.4872.1.p1;Parent=LSTA.4872.1.p1
LSTA.4872.1	transdecoder	three_prime_UTR	639	1797	.	+	.	ID=LSTA.4872.1.p1.utr3p1;Parent=LSTA.4872.1.p1
LSTA.4873.1	transdecoder	gene	1	5799	.	+	.	ID=GENE.LSTA.4873.1~~LSTA.4873.1.p1;Name=ORF%20type%3Acomplete%20len%3A1597%20%28%2B%29%2Cscore%3D314.32%2Clcl%7CNW_013193912.1_prot_XP_013067004.1_5723%7C57.880%7C0.0%2Clcl%7CNW_013193912.1_prot_XP_013067004.1_5723%7C81.818%7C2.12e-46%2Clcl%7CNW_013193912.1_prot_XP_013067004.1_5723%7C26.540%7C2.91e-13%2CABC_membrane%7CPF00664.23%7C2.2e-25%2CABC_membrane%7CPF00664.23%7C3.2e-34%2CABC_tran%7CPF00005.27%7C4.6e%2B03%2CABC_tran%7CPF00005.27%7C1.2e-20%2CABC_tran%7CPF00005.27%7C3.7e%2B03%2CABC_tran%7CPF00005.27%7C6.4e-29%2CSMC_N%7CPF02463.19%7C1.5%2CSMC_N%7CPF02463.19%7C20%2CSMC_N%7CPF02463.19%7C7.5e-06%2CMMR_HSR1%7CPF01926.23%7C0.33%2CMMR_HSR1%7CPF01926.23%7C0.22%2CAAA_16%7CPF13191.6%7C0.25%2CAAA_16%7CPF13191.6%7C6.8e%2B03%2CAAA_16%7CPF13191.6%7C2.8%2CTrwB_AAD_bind%7CPF10412.9%7C3.9%2CTrwB_AAD_bind%7CPF10412.9%7C0.12%2CAAA_29%7CPF13555.6%7C1.3%2CAAA_29%7CPF13555.6%7C3.4%2CRsgA_GTPase%7CPF03193.16%7C2%2CRsgA_GTPase%7CPF03193.16%7C8.4%2CT2SSE%7CPF00437.20%7C0.3%2CT2SSE%7CPF00437.20%7C36%2CAAA_7%7CPF12775.7%7C4.6%2CAAA_7%7CPF12775.7%7C4.7%2CDynamin_N%7CPF00350.23%7C0.0086%2CDynamin_N%7CPF00350.23%7C1.2e%2B02%2CAAA_22%7CPF13401.6%7C18%2CAAA_22%7CPF13401.6%7C8.3%2CDUF87%7CPF01935.17%7C4.1%2CDUF87%7CPF01935.17%7C1.7e%2B03%2CDUF87%7CPF01935.17%7C0.071%2CAAA_30%7CPF13604.6%7C51%2CAAA_30%7CPF13604.6%7C3%2CAAA_30%7CPF13604.6%7C2.9e%2B03%2CKAP_NTPase%7CPF07693.14%7C1.3%2CKAP_NTPase%7CPF07693.14%7C1.1e%2B02%2CAAA_21%7CPF13304.6%7C5.8%2CAAA_21%7CPF13304.6%7C6.2e%2B02%2CAAA_21%7CPF13304.6%7C3.2e%2B02%2CAAA_21%7CPF13304.6%7C3e%2B02%2CATP_bind_1%7CPF03029.17%7C2.5%2CATP_bind_1%7CPF03029.17%7C62%2CPox_A32%7CPF04665.12%7C5.6%2CPox_A32%7CPF04665.12%7C1.7e%2B03%2CPox_A32%7CPF04665.12%7C16%2CAAA_24%7CPF13479.6%7C2.3e%2B02%2CAAA_24%7CPF13479.6%7C2.9%2CFtsK_SpoIIIE%7CPF01580.18%7C1.8%2CFtsK_SpoIIIE%7CPF01580.18%7C86%2CcobW%7CPF02492.19%7C9.2%2CcobW%7CPF02492.19%7C3.4e%2B03%2CcobW%7CPF02492.19%7C76%2CAAA_15%7CPF13175.6%7C4.4%2CAAA_15%7CPF13175.6%7C2.9e%2B03%2CAAA_15%7CPF13175.6%7C61
LSTA.4873.1	transdecoder	mRNA	1	5799	.	+	.	ID=LSTA.4873.1.p1;Parent=GENE.LSTA.4873.1~~LSTA.4873.1.p1;Name=ORF%20type%3Acomplete%20len%3A1597%20%28%2B%29%2Cscore%3D314.32%2Clcl%7CNW_013193912.1_prot_XP_013067004.1_5723%7C57.880%7C0.0%2Clcl%7CNW_013193912.1_prot_XP_013067004.1_5723%7C81.818%7C2.12e-46%2Clcl%7CNW_013193912.1_prot_XP_013067004.1_5723%7C26.540%7C2.91e-13%2CABC_membrane%7CPF00664.23%7C2.2e-25%2CABC_membrane%7CPF00664.23%7C3.2e-34%2CABC_tran%7CPF00005.27%7C4.6e%2B03%2CABC_tran%7CPF00005.27%7C1.2e-20%2CABC_tran%7CPF00005.27%7C3.7e%2B03%2CABC_tran%7CPF00005.27%7C6.4e-29%2CSMC_N%7CPF02463.19%7C1.5%2CSMC_N%7CPF02463.19%7C20%2CSMC_N%7CPF02463.19%7C7.5e-06%2CMMR_HSR1%7CPF01926.23%7C0.33%2CMMR_HSR1%7CPF01926.23%7C0.22%2CAAA_16%7CPF13191.6%7C0.25%2CAAA_16%7CPF13191.6%7C6.8e%2B03%2CAAA_16%7CPF13191.6%7C2.8%2CTrwB_AAD_bind%7CPF10412.9%7C3.9%2CTrwB_AAD_bind%7CPF10412.9%7C0.12%2CAAA_29%7CPF13555.6%7C1.3%2CAAA_29%7CPF13555.6%7C3.4%2CRsgA_GTPase%7CPF03193.16%7C2%2CRsgA_GTPase%7CPF03193.16%7C8.4%2CT2SSE%7CPF00437.20%7C0.3%2CT2SSE%7CPF00437.20%7C36%2CAAA_7%7CPF12775.7%7C4.6%2CAAA_7%7CPF12775.7%7C4.7%2CDynamin_N%7CPF00350.23%7C0.0086%2CDynamin_N%7CPF00350.23%7C1.2e%2B02%2CAAA_22%7CPF13401.6%7C18%2CAAA_22%7CPF13401.6%7C8.3%2CDUF87%7CPF01935.17%7C4.1%2CDUF87%7CPF01935.17%7C1.7e%2B03%2CDUF87%7CPF01935.17%7C0.071%2CAAA_30%7CPF13604.6%7C51%2CAAA_30%7CPF13604.6%7C3%2CAAA_30%7CPF13604.6%7C2.9e%2B03%2CKAP_NTPase%7CPF07693.14%7C1.3%2CKAP_NTPase%7CPF07693.14%7C1.1e%2B02%2CAAA_21%7CPF13304.6%7C5.8%2CAAA_21%7CPF13304.6%7C6.2e%2B02%2CAAA_21%7CPF13304.6%7C3.2e%2B02%2CAAA_21%7CPF13304.6%7C3e%2B02%2CATP_bind_1%7CPF03029.17%7C2.5%2CATP_bind_1%7CPF03029.17%7C62%2CPox_A32%7CPF04665.12%7C5.6%2CPox_A32%7CPF04665.12%7C1.7e%2B03%2CPox_A32%7CPF04665.12%7C16%2CAAA_24%7CPF13479.6%7C2.3e%2B02%2CAAA_24%7CPF13479.6%7C2.9%2CFtsK_SpoIIIE%7CPF01580.18%7C1.8%2CFtsK_SpoIIIE%7CPF01580.18%7C86%2CcobW%7CPF02492.19%7C9.2%2CcobW%7CPF02492.19%7C3.4e%2B03%2CcobW%7CPF02492.19%7C76%2CAAA_15%7CPF13175.6%7C4.4%2CAAA_15%7CPF13175.6%7C2.9e%2B03%2CAAA_15%7CPF13175.6%7C61
LSTA.4873.1	transdecoder	five_prime_UTR	1	172	.	+	.	ID=LSTA.4873.1.p1.utr5p1;Parent=LSTA.4873.1.p1
LSTA.4873.1	transdecoder	exon	1	5799	.	+	.	ID=LSTA.4873.1.p1.exon1;Parent=LSTA.4873.1.p1
LSTA.4873.1	transdecoder	CDS	173	4963	.	+	0	ID=cds.LSTA.4873.1.p1;Parent=LSTA.4873.1.p1
LSTA.4873.1	transdecoder	three_prime_UTR	4964	5799	.	+	.	ID=LSTA.4873.1.p1.utr3p1;Parent=LSTA.4873.1.p1
LSTA.4874.1	transdecoder	gene	1	1162	.	+	.	ID=GENE.LSTA.4874.1~~LSTA.4874.1.p1;Name=ORF%20type%3Acomplete%20len%3A213%20%28%2B%29%2Cscore%3D65.11%2Clcl%7CNW_004797589.1_prot_XP_005102347.1_15129%7C70.283%7C2.27e-111%2CTBPIP%7CPF07106.13%7C4.3e-26%2CLZ3wCH%7CPF18517.1%7C4e%2B03%2CLZ3wCH%7CPF18517.1%7C3.1e-13%2CPenicillinase_R%7CPF03965.16%7C0.0017%2CPenicillinase_R%7CPF03965.16%7C4.3e%2B03%2CAbrB_C%7CPF18277.1%7C0.076%2CAbrB_C%7CPF18277.1%7C69%2CRibosomal_L30_N%7CPF08079.12%7C3.4e%2B03%2CRibosomal_L30_N%7CPF08079.12%7C0.0077%2CPX%7CPF00787.24%7C0.059%2CGAS%7CPF13851.6%7C0.07%2CSpc24%7CPF08286.11%7C16%2CSpc24%7CPF08286.11%7C0.21%2CDUF1366%7CPF07104.11%7C3.1e%2B03%2CDUF1366%7CPF07104.11%7C0.055%2CDUF1366%7CPF07104.11%7C2.1e%2B02%2CAAA_32%7CPF13654.6%7C0.11%2CDUF5082%7CPF16888.5%7C0.18%2CDUF5082%7CPF16888.5%7C74%2CLaminin_II%7CPF06009.12%7C0.15%2CFmp27_WPPW%7CPF10359.9%7C0.14%2CCep57_CLD_2%7CPF14197.6%7C0.42%2CIFP_35_N%7CPF07334.13%7C0.29%2CDUF16%7CPF01519.16%7C0.84%2CDUF4763%7CPF15960.5%7C1.1%2CDUF4763%7CPF15960.5%7C4.1%2CDUF4407%7CPF14362.6%7C0.24%2CORF6C%7CPF10552.9%7C2.3e%2B03%2CORF6C%7CPF10552.9%7C6.7%2CORF6C%7CPF10552.9%7C0.96%2CSnapin_Pallidin%7CPF14712.6%7C1.8e%2B02%2CSnapin_Pallidin%7CPF14712.6%7C6.7%2CDUF4140%7CPF13600.6%7C4%2CDUF4140%7CPF13600.6%7C4.4e%2B02%2CUPF0113_N%7CPF17833.1%7C2.3e%2B03%2CUPF0113_N%7CPF17833.1%7C31%2CDivIC%7CPF04977.15%7C0.92%2CDivIC%7CPF04977.15%7C1.7e%2B02%2CYabA%7CPF06156.13%7C40%2CYabA%7CPF06156.13%7C32
LSTA.4874.1	transdecoder	mRNA	1	1162	.	+	.	ID=LSTA.4874.1.p1;Parent=GENE.LSTA.4874.1~~LSTA.4874.1.p1;Name=ORF%20type%3Acomplete%20len%3A213%20%28%2B%29%2Cscore%3D65.11%2Clcl%7CNW_004797589.1_prot_XP_005102347.1_15129%7C70.283%7C2.27e-111%2CTBPIP%7CPF07106.13%7C4.3e-26%2CLZ3wCH%7CPF18517.1%7C4e%2B03%2CLZ3wCH%7CPF18517.1%7C3.1e-13%2CPenicillinase_R%7CPF03965.16%7C0.0017%2CPenicillinase_R%7CPF03965.16%7C4.3e%2B03%2CAbrB_C%7CPF18277.1%7C0.076%2CAbrB_C%7CPF18277.1%7C69%2CRibosomal_L30_N%7CPF08079.12%7C3.4e%2B03%2CRibosomal_L30_N%7CPF08079.12%7C0.0077%2CPX%7CPF00787.24%7C0.059%2CGAS%7CPF13851.6%7C0.07%2CSpc24%7CPF08286.11%7C16%2CSpc24%7CPF08286.11%7C0.21%2CDUF1366%7CPF07104.11%7C3.1e%2B03%2CDUF1366%7CPF07104.11%7C0.055%2CDUF1366%7CPF07104.11%7C2.1e%2B02%2CAAA_32%7CPF13654.6%7C0.11%2CDUF5082%7CPF16888.5%7C0.18%2CDUF5082%7CPF16888.5%7C74%2CLaminin_II%7CPF06009.12%7C0.15%2CFmp27_WPPW%7CPF10359.9%7C0.14%2CCep57_CLD_2%7CPF14197.6%7C0.42%2CIFP_35_N%7CPF07334.13%7C0.29%2CDUF16%7CPF01519.16%7C0.84%2CDUF4763%7CPF15960.5%7C1.1%2CDUF4763%7CPF15960.5%7C4.1%2CDUF4407%7CPF14362.6%7C0.24%2CORF6C%7CPF10552.9%7C2.3e%2B03%2CORF6C%7CPF10552.9%7C6.7%2CORF6C%7CPF10552.9%7C0.96%2CSnapin_Pallidin%7CPF14712.6%7C1.8e%2B02%2CSnapin_Pallidin%7CPF14712.6%7C6.7%2CDUF4140%7CPF13600.6%7C4%2CDUF4140%7CPF13600.6%7C4.4e%2B02%2CUPF0113_N%7CPF17833.1%7C2.3e%2B03%2CUPF0113_N%7CPF17833.1%7C31%2CDivIC%7CPF04977.15%7C0.92%2CDivIC%7CPF04977.15%7C1.7e%2B02%2CYabA%7CPF06156.13%7C40%2CYabA%7CPF06156.13%7C32
LSTA.4874.1	transdecoder	five_prime_UTR	1	247	.	+	.	ID=LSTA.4874.1.p1.utr5p1;Parent=LSTA.4874.1.p1
LSTA.4874.1	transdecoder	exon	1	1162	.	+	.	ID=LSTA.4874.1.p1.exon1;Parent=LSTA.4874.1.p1
LSTA.4874.1	transdecoder	CDS	248	886	.	+	0	ID=cds.LSTA.4874.1.p1;Parent=LSTA.4874.1.p1
LSTA.4874.1	transdecoder	three_prime_UTR	887	1162	.	+	.	ID=LSTA.4874.1.p1.utr3p1;Parent=LSTA.4874.1.p1
LSTA.4874.2	transdecoder	gene	1	985	.	+	.	ID=GENE.LSTA.4874.2~~LSTA.4874.2.p1;Name=ORF%20type%3Acomplete%20len%3A213%20%28%2B%29%2Cscore%3D65.11%2Clcl%7CNW_004797589.1_prot_XP_005102347.1_15129%7C70.283%7C2.27e-111%2CTBPIP%7CPF07106.13%7C4.3e-26%2CLZ3wCH%7CPF18517.1%7C4e%2B03%2CLZ3wCH%7CPF18517.1%7C3.1e-13%2CPenicillinase_R%7CPF03965.16%7C0.0017%2CPenicillinase_R%7CPF03965.16%7C4.3e%2B03%2CAbrB_C%7CPF18277.1%7C0.076%2CAbrB_C%7CPF18277.1%7C69%2CRibosomal_L30_N%7CPF08079.12%7C3.4e%2B03%2CRibosomal_L30_N%7CPF08079.12%7C0.0077%2CPX%7CPF00787.24%7C0.059%2CGAS%7CPF13851.6%7C0.07%2CSpc24%7CPF08286.11%7C16%2CSpc24%7CPF08286.11%7C0.21%2CDUF1366%7CPF07104.11%7C3.1e%2B03%2CDUF1366%7CPF07104.11%7C0.055%2CDUF1366%7CPF07104.11%7C2.1e%2B02%2CAAA_32%7CPF13654.6%7C0.11%2CDUF5082%7CPF16888.5%7C0.18%2CDUF5082%7CPF16888.5%7C74%2CLaminin_II%7CPF06009.12%7C0.15%2CFmp27_WPPW%7CPF10359.9%7C0.14%2CCep57_CLD_2%7CPF14197.6%7C0.42%2CIFP_35_N%7CPF07334.13%7C0.29%2CDUF16%7CPF01519.16%7C0.84%2CDUF4763%7CPF15960.5%7C1.1%2CDUF4763%7CPF15960.5%7C4.1%2CDUF4407%7CPF14362.6%7C0.24%2CORF6C%7CPF10552.9%7C2.3e%2B03%2CORF6C%7CPF10552.9%7C6.7%2CORF6C%7CPF10552.9%7C0.96%2CSnapin_Pallidin%7CPF14712.6%7C1.8e%2B02%2CSnapin_Pallidin%7CPF14712.6%7C6.7%2CDUF4140%7CPF13600.6%7C4%2CDUF4140%7CPF13600.6%7C4.4e%2B02%2CUPF0113_N%7CPF17833.1%7C2.3e%2B03%2CUPF0113_N%7CPF17833.1%7C31%2CDivIC%7CPF04977.15%7C0.92%2CDivIC%7CPF04977.15%7C1.7e%2B02%2CYabA%7CPF06156.13%7C40%2CYabA%7CPF06156.13%7C32
LSTA.4874.2	transdecoder	mRNA	1	985	.	+	.	ID=LSTA.4874.2.p1;Parent=GENE.LSTA.4874.2~~LSTA.4874.2.p1;Name=ORF%20type%3Acomplete%20len%3A213%20%28%2B%29%2Cscore%3D65.11%2Clcl%7CNW_004797589.1_prot_XP_005102347.1_15129%7C70.283%7C2.27e-111%2CTBPIP%7CPF07106.13%7C4.3e-26%2CLZ3wCH%7CPF18517.1%7C4e%2B03%2CLZ3wCH%7CPF18517.1%7C3.1e-13%2CPenicillinase_R%7CPF03965.16%7C0.0017%2CPenicillinase_R%7CPF03965.16%7C4.3e%2B03%2CAbrB_C%7CPF18277.1%7C0.076%2CAbrB_C%7CPF18277.1%7C69%2CRibosomal_L30_N%7CPF08079.12%7C3.4e%2B03%2CRibosomal_L30_N%7CPF08079.12%7C0.0077%2CPX%7CPF00787.24%7C0.059%2CGAS%7CPF13851.6%7C0.07%2CSpc24%7CPF08286.11%7C16%2CSpc24%7CPF08286.11%7C0.21%2CDUF1366%7CPF07104.11%7C3.1e%2B03%2CDUF1366%7CPF07104.11%7C0.055%2CDUF1366%7CPF07104.11%7C2.1e%2B02%2CAAA_32%7CPF13654.6%7C0.11%2CDUF5082%7CPF16888.5%7C0.18%2CDUF5082%7CPF16888.5%7C74%2CLaminin_II%7CPF06009.12%7C0.15%2CFmp27_WPPW%7CPF10359.9%7C0.14%2CCep57_CLD_2%7CPF14197.6%7C0.42%2CIFP_35_N%7CPF07334.13%7C0.29%2CDUF16%7CPF01519.16%7C0.84%2CDUF4763%7CPF15960.5%7C1.1%2CDUF4763%7CPF15960.5%7C4.1%2CDUF4407%7CPF14362.6%7C0.24%2CORF6C%7CPF10552.9%7C2.3e%2B03%2CORF6C%7CPF10552.9%7C6.7%2CORF6C%7CPF10552.9%7C0.96%2CSnapin_Pallidin%7CPF14712.6%7C1.8e%2B02%2CSnapin_Pallidin%7CPF14712.6%7C6.7%2CDUF4140%7CPF13600.6%7C4%2CDUF4140%7CPF13600.6%7C4.4e%2B02%2CUPF0113_N%7CPF17833.1%7C2.3e%2B03%2CUPF0113_N%7CPF17833.1%7C31%2CDivIC%7CPF04977.15%7C0.92%2CDivIC%7CPF04977.15%7C1.7e%2B02%2CYabA%7CPF06156.13%7C40%2CYabA%7CPF06156.13%7C32
LSTA.4874.2	transdecoder	five_prime_UTR	1	174	.	+	.	ID=LSTA.4874.2.p1.utr5p1;Parent=LSTA.4874.2.p1
LSTA.4874.2	transdecoder	exon	1	985	.	+	.	ID=LSTA.4874.2.p1.exon1;Parent=LSTA.4874.2.p1
LSTA.4874.2	transdecoder	CDS	175	813	.	+	0	ID=cds.LSTA.4874.2.p1;Parent=LSTA.4874.2.p1
LSTA.4874.2	transdecoder	three_prime_UTR	814	985	.	+	.	ID=LSTA.4874.2.p1.utr3p1;Parent=LSTA.4874.2.p1
LSTA.4875.1	transdecoder	gene	1	621	.	+	.	ID=GENE.LSTA.4875.1~~LSTA.4875.1.p1;Name=ORF%20type%3A5prime_partial%20len%3A131%20%28%2B%29%2Cscore%3D-3.46%2Clcl%7CNW_013194134.1_prot_XP_013069163.1_7649%7C71.765%7C5.83e-42
LSTA.4875.1	transdecoder	mRNA	1	621	.	+	.	ID=LSTA.4875.1.p1;Parent=GENE.LSTA.4875.1~~LSTA.4875.1.p1;Name=ORF%20type%3A5prime_partial%20len%3A131%20%28%2B%29%2Cscore%3D-3.46%2Clcl%7CNW_013194134.1_prot_XP_013069163.1_7649%7C71.765%7C5.83e-42
LSTA.4875.1	transdecoder	exon	1	621	.	+	.	ID=LSTA.4875.1.p1.exon1;Parent=LSTA.4875.1.p1
LSTA.4875.1	transdecoder	CDS	1	393	.	+	0	ID=cds.LSTA.4875.1.p1;Parent=LSTA.4875.1.p1
LSTA.4875.1	transdecoder	three_prime_UTR	394	621	.	+	.	ID=LSTA.4875.1.p1.utr3p1;Parent=LSTA.4875.1.p1
LSTA.4876.1	transdecoder	gene	1	6349	.	+	.	ID=GENE.LSTA.4876.1~~LSTA.4876.1.p1;Name=ORF%20type%3Acomplete%20len%3A419%20%28%2B%29%2Cscore%3D83.63%2Clcl%7CNW_004797350.1_prot_XP_005094406.1_6133%7C92.823%7C0.0%2CPellino%7CPF04710.14%7C4.3e-194%2CProk-RING_4%7CPF14447.6%7C0.58%2CProk-RING_4%7CPF14447.6%7C0.086%2Czf-RING_2%7CPF13639.6%7C1.6%2Czf-RING_2%7CPF13639.6%7C0.87%2Czf-C3HC4_3%7CPF13920.6%7C29%2Czf-C3HC4_3%7CPF13920.6%7C0.13%2Czf-RING_5%7CPF14634.6%7C0.19%2Czf-RING_5%7CPF14634.6%7C87%2Czf-C3HC4_2%7CPF13923.6%7C1.2e%2B04%2Czf-C3HC4_2%7CPF13923.6%7C0.37%2Czf-C3HC4_2%7CPF13923.6%7C47%2Czf-C3HC4_2%7CPF13923.6%7C2.1e%2B03%2Czf-Di19%7CPF05605.12%7C1.4e%2B02%2Czf-Di19%7CPF05605.12%7C4.1
LSTA.4876.1	transdecoder	mRNA	1	6349	.	+	.	ID=LSTA.4876.1.p1;Parent=GENE.LSTA.4876.1~~LSTA.4876.1.p1;Name=ORF%20type%3Acomplete%20len%3A419%20%28%2B%29%2Cscore%3D83.63%2Clcl%7CNW_004797350.1_prot_XP_005094406.1_6133%7C92.823%7C0.0%2CPellino%7CPF04710.14%7C4.3e-194%2CProk-RING_4%7CPF14447.6%7C0.58%2CProk-RING_4%7CPF14447.6%7C0.086%2Czf-RING_2%7CPF13639.6%7C1.6%2Czf-RING_2%7CPF13639.6%7C0.87%2Czf-C3HC4_3%7CPF13920.6%7C29%2Czf-C3HC4_3%7CPF13920.6%7C0.13%2Czf-RING_5%7CPF14634.6%7C0.19%2Czf-RING_5%7CPF14634.6%7C87%2Czf-C3HC4_2%7CPF13923.6%7C1.2e%2B04%2Czf-C3HC4_2%7CPF13923.6%7C0.37%2Czf-C3HC4_2%7CPF13923.6%7C47%2Czf-C3HC4_2%7CPF13923.6%7C2.1e%2B03%2Czf-Di19%7CPF05605.12%7C1.4e%2B02%2Czf-Di19%7CPF05605.12%7C4.1
LSTA.4876.1	transdecoder	five_prime_UTR	1	55	.	+	.	ID=LSTA.4876.1.p1.utr5p1;Parent=LSTA.4876.1.p1
LSTA.4876.1	transdecoder	exon	1	6349	.	+	.	ID=LSTA.4876.1.p1.exon1;Parent=LSTA.4876.1.p1
LSTA.4876.1	transdecoder	CDS	56	1312	.	+	0	ID=cds.LSTA.4876.1.p1;Parent=LSTA.4876.1.p1
LSTA.4876.1	transdecoder	three_prime_UTR	1313	6349	.	+	.	ID=LSTA.4876.1.p1.utr3p1;Parent=LSTA.4876.1.p1
LSTA.488.6	transdecoder	gene	1	8464	.	+	.	ID=GENE.LSTA.488.6~~LSTA.488.6.p2;Name=ORF%20type%3Acomplete%20len%3A134%20%28%2B%29%2Cscore%3D17.60%2Clcl%7CNW_013233327.1_prot_XP_013073714.1_11700%7C59.259%7C2.44e-40%2Czf-C2H2%7CPF00096.26%7C2.5e%2B03%2Czf-C2H2%7CPF00096.26%7C0.61%2Czf-C2H2%7CPF00096.26%7C0.036%2Czf-C2H2%7CPF00096.26%7C0.0041%2Czf-C2H2%7CPF00096.26%7C1.1%2Czf-C2H2_4%7CPF13894.6%7C0.44%2Czf-C2H2_4%7CPF13894.6%7C0.0051%2Czf-C2H2_4%7CPF13894.6%7C0.32%2Czf-C2H2_4%7CPF13894.6%7C0.43%2Czf-H2C2_2%7CPF13465.6%7C47%2Czf-H2C2_2%7CPF13465.6%7C0.0093%2Czf-H2C2_2%7CPF13465.6%7C37%2Czf-H2C2_2%7CPF13465.6%7C68%2Czf-met%7CPF12874.7%7C3.8e%2B03%2Czf-met%7CPF12874.7%7C2e%2B02%2Czf-met%7CPF12874.7%7C7.7%2Czf-met%7CPF12874.7%7C0.23%2Czf-met%7CPF12874.7%7C0.56%2Czf-C2H2_12%7CPF18658.1%7C0.0091%2Czf-C2H2_12%7CPF18658.1%7C7.4e%2B02%2Czf-C2H2_12%7CPF18658.1%7C1.3e%2B03%2Czf-C2H2_jaz%7CPF12171.8%7C1.4e%2B03%2Czf-C2H2_jaz%7CPF12171.8%7C1e%2B02%2Czf-C2H2_jaz%7CPF12171.8%7C2.6%2Czf-C2H2_jaz%7CPF12171.8%7C4.6%2Czf-C2H2_jaz%7CPF12171.8%7C86%2CDNA_RNApol_7kD%7CPF03604.13%7C2.4e%2B02%2CDNA_RNApol_7kD%7CPF03604.13%7C32%2CDNA_RNApol_7kD%7CPF03604.13%7C19%2CDNA_RNApol_7kD%7CPF03604.13%7C52%2Czf_UBZ%7CPF18439.1%7C15%2Czf_UBZ%7CPF18439.1%7C4.9%2Czf_UBZ%7CPF18439.1%7C1.3e%2B02%2Czf-C2H2_3rep%7CPF18868.1%7C12%2Czf-C2H2_3rep%7CPF18868.1%7C4.5e%2B02%2Czf-C2H2_3rep%7CPF18868.1%7C77%2Czf-C2H2_3rep%7CPF18868.1%7C18%2Czinc-ribbons_6%7CPF07191.12%7C7.9e%2B02%2Czinc-ribbons_6%7CPF07191.12%7C1.1e%2B02%2Czinc-ribbons_6%7CPF07191.12%7C0.47%2Czf_C2H2_ZHX%7CPF18387.1%7C3.8%2Czf_C2H2_ZHX%7CPF18387.1%7C3.3%2Czf-C2H2_2%7CPF12756.7%7C6%2Czf-C2H2_2%7CPF12756.7%7C14%2Czf-C2H2_2%7CPF12756.7%7C21%2CDUF629%7CPF04780.12%7C1.2%2CDUF629%7CPF04780.12%7C13%2CDUF629%7CPF04780.12%7C11%2Czf-CSL%7CPF05207.13%7C1.1e%2B03%2Czf-CSL%7CPF05207.13%7C18%2Czf-MYST%7CPF17772.1%7C3.9e%2B03%2Czf-MYST%7CPF17772.1%7C3.2%2Czf-MYST%7CPF17772.1%7C3.8%2CC1_4%7CPF07975.12%7C3.9e%2B02%2CC1_4%7CPF07975.12%7C26%2CC1_4%7CPF07975.12%7C20%2CC1_4%7CPF07975.12%7C10%2CHNH_5%7CPF14279.6%7C7.1e%2B02%2CHNH_5%7CPF14279.6%7C2%2CHNH_5%7CPF14279.6%7C5.7e%2B02
LSTA.488.6	transdecoder	mRNA	1	8464	.	+	.	ID=LSTA.488.6.p2;Parent=GENE.LSTA.488.6~~LSTA.488.6.p2;Name=ORF%20type%3Acomplete%20len%3A134%20%28%2B%29%2Cscore%3D17.60%2Clcl%7CNW_013233327.1_prot_XP_013073714.1_11700%7C59.259%7C2.44e-40%2Czf-C2H2%7CPF00096.26%7C2.5e%2B03%2Czf-C2H2%7CPF00096.26%7C0.61%2Czf-C2H2%7CPF00096.26%7C0.036%2Czf-C2H2%7CPF00096.26%7C0.0041%2Czf-C2H2%7CPF00096.26%7C1.1%2Czf-C2H2_4%7CPF13894.6%7C0.44%2Czf-C2H2_4%7CPF13894.6%7C0.0051%2Czf-C2H2_4%7CPF13894.6%7C0.32%2Czf-C2H2_4%7CPF13894.6%7C0.43%2Czf-H2C2_2%7CPF13465.6%7C47%2Czf-H2C2_2%7CPF13465.6%7C0.0093%2Czf-H2C2_2%7CPF13465.6%7C37%2Czf-H2C2_2%7CPF13465.6%7C68%2Czf-met%7CPF12874.7%7C3.8e%2B03%2Czf-met%7CPF12874.7%7C2e%2B02%2Czf-met%7CPF12874.7%7C7.7%2Czf-met%7CPF12874.7%7C0.23%2Czf-met%7CPF12874.7%7C0.56%2Czf-C2H2_12%7CPF18658.1%7C0.0091%2Czf-C2H2_12%7CPF18658.1%7C7.4e%2B02%2Czf-C2H2_12%7CPF18658.1%7C1.3e%2B03%2Czf-C2H2_jaz%7CPF12171.8%7C1.4e%2B03%2Czf-C2H2_jaz%7CPF12171.8%7C1e%2B02%2Czf-C2H2_jaz%7CPF12171.8%7C2.6%2Czf-C2H2_jaz%7CPF12171.8%7C4.6%2Czf-C2H2_jaz%7CPF12171.8%7C86%2CDNA_RNApol_7kD%7CPF03604.13%7C2.4e%2B02%2CDNA_RNApol_7kD%7CPF03604.13%7C32%2CDNA_RNApol_7kD%7CPF03604.13%7C19%2CDNA_RNApol_7kD%7CPF03604.13%7C52%2Czf_UBZ%7CPF18439.1%7C15%2Czf_UBZ%7CPF18439.1%7C4.9%2Czf_UBZ%7CPF18439.1%7C1.3e%2B02%2Czf-C2H2_3rep%7CPF18868.1%7C12%2Czf-C2H2_3rep%7CPF18868.1%7C4.5e%2B02%2Czf-C2H2_3rep%7CPF18868.1%7C77%2Czf-C2H2_3rep%7CPF18868.1%7C18%2Czinc-ribbons_6%7CPF07191.12%7C7.9e%2B02%2Czinc-ribbons_6%7CPF07191.12%7C1.1e%2B02%2Czinc-ribbons_6%7CPF07191.12%7C0.47%2Czf_C2H2_ZHX%7CPF18387.1%7C3.8%2Czf_C2H2_ZHX%7CPF18387.1%7C3.3%2Czf-C2H2_2%7CPF12756.7%7C6%2Czf-C2H2_2%7CPF12756.7%7C14%2Czf-C2H2_2%7CPF12756.7%7C21%2CDUF629%7CPF04780.12%7C1.2%2CDUF629%7CPF04780.12%7C13%2CDUF629%7CPF04780.12%7C11%2Czf-CSL%7CPF05207.13%7C1.1e%2B03%2Czf-CSL%7CPF05207.13%7C18%2Czf-MYST%7CPF17772.1%7C3.9e%2B03%2Czf-MYST%7CPF17772.1%7C3.2%2Czf-MYST%7CPF17772.1%7C3.8%2CC1_4%7CPF07975.12%7C3.9e%2B02%2CC1_4%7CPF07975.12%7C26%2CC1_4%7CPF07975.12%7C20%2CC1_4%7CPF07975.12%7C10%2CHNH_5%7CPF14279.6%7C7.1e%2B02%2CHNH_5%7CPF14279.6%7C2%2CHNH_5%7CPF14279.6%7C5.7e%2B02
LSTA.488.6	transdecoder	five_prime_UTR	1	4066	.	+	.	ID=LSTA.488.6.p2.utr5p1;Parent=LSTA.488.6.p2
LSTA.488.6	transdecoder	exon	1	8464	.	+	.	ID=LSTA.488.6.p2.exon1;Parent=LSTA.488.6.p2
LSTA.488.6	transdecoder	CDS	4067	4468	.	+	0	ID=cds.LSTA.488.6.p2;Parent=LSTA.488.6.p2
LSTA.488.6	transdecoder	three_prime_UTR	4469	8464	.	+	.	ID=LSTA.488.6.p2.utr3p1;Parent=LSTA.488.6.p2
LSTA.488.6	transdecoder	gene	1	8464	.	+	.	ID=GENE.LSTA.488.6~~LSTA.488.6.p4;Name=ORF%20type%3Acomplete%20len%3A127%20%28%2B%29%2Cscore%3D1.23%2Clcl%7CNW_013233327.1_prot_XP_013073716.1_11702%7C57.547%7C6.81e-37%2Czf-C2H2_4%7CPF13894.6%7C0.44%2Czf-C2H2_4%7CPF13894.6%7C0.016%2Czf-C2H2_4%7CPF13894.6%7C0.074%2Czf-C2H2_4%7CPF13894.6%7C2.2e%2B02%2Czf-C2H2%7CPF00096.26%7C2.5%2Czf-C2H2%7CPF00096.26%7C0.99%2Czf-C2H2%7CPF00096.26%7C0.0034%2Czf-C2H2%7CPF00096.26%7C5.4e%2B02%2Czf-H2C2_2%7CPF13465.6%7C3.4e%2B02%2Czf-H2C2_2%7CPF13465.6%7C59%2Czf-H2C2_2%7CPF13465.6%7C0.37%2Czf-H2C2_2%7CPF13465.6%7C1.8%2CCxC7%7CPF18866.1%7C1e%2B02%2CCxC7%7CPF18866.1%7C0.39%2Czf-C2H2_8%7CPF15909.5%7C1.6e%2B03%2Czf-C2H2_8%7CPF15909.5%7C0.11
LSTA.488.6	transdecoder	mRNA	1	8464	.	+	.	ID=LSTA.488.6.p4;Parent=GENE.LSTA.488.6~~LSTA.488.6.p4;Name=ORF%20type%3Acomplete%20len%3A127%20%28%2B%29%2Cscore%3D1.23%2Clcl%7CNW_013233327.1_prot_XP_013073716.1_11702%7C57.547%7C6.81e-37%2Czf-C2H2_4%7CPF13894.6%7C0.44%2Czf-C2H2_4%7CPF13894.6%7C0.016%2Czf-C2H2_4%7CPF13894.6%7C0.074%2Czf-C2H2_4%7CPF13894.6%7C2.2e%2B02%2Czf-C2H2%7CPF00096.26%7C2.5%2Czf-C2H2%7CPF00096.26%7C0.99%2Czf-C2H2%7CPF00096.26%7C0.0034%2Czf-C2H2%7CPF00096.26%7C5.4e%2B02%2Czf-H2C2_2%7CPF13465.6%7C3.4e%2B02%2Czf-H2C2_2%7CPF13465.6%7C59%2Czf-H2C2_2%7CPF13465.6%7C0.37%2Czf-H2C2_2%7CPF13465.6%7C1.8%2CCxC7%7CPF18866.1%7C1e%2B02%2CCxC7%7CPF18866.1%7C0.39%2Czf-C2H2_8%7CPF15909.5%7C1.6e%2B03%2Czf-C2H2_8%7CPF15909.5%7C0.11
LSTA.488.6	transdecoder	five_prime_UTR	1	2116	.	+	.	ID=LSTA.488.6.p4.utr5p1;Parent=LSTA.488.6.p4
LSTA.488.6	transdecoder	exon	1	8464	.	+	.	ID=LSTA.488.6.p4.exon1;Parent=LSTA.488.6.p4
LSTA.488.6	transdecoder	CDS	2117	2497	.	+	0	ID=cds.LSTA.488.6.p4;Parent=LSTA.488.6.p4
LSTA.488.6	transdecoder	three_prime_UTR	2498	8464	.	+	.	ID=LSTA.488.6.p4.utr3p1;Parent=LSTA.488.6.p4
LSTA.488.6	transdecoder	gene	1	8464	.	+	.	ID=GENE.LSTA.488.6~~LSTA.488.6.p1;Name=ORF%20type%3Acomplete%20len%3A147%20%28%2B%29%2Cscore%3D21.13%2Clcl%7CNW_013233327.1_prot_XP_013073714.1_11700%7C51.376%7C4.02e-31%2Czf-C2H2_4%7CPF13894.6%7C0.068%2Czf-C2H2_4%7CPF13894.6%7C0.00059%2Czf-C2H2_4%7CPF13894.6%7C0.093%2Czf-C2H2_4%7CPF13894.6%7C2.5%2Czf-C2H2%7CPF00096.26%7C13%2Czf-C2H2%7CPF00096.26%7C0.011%2Czf-C2H2%7CPF00096.26%7C0.66%2Czf-C2H2%7CPF00096.26%7C33%2Czf-LYAR%7CPF08790.11%7C0.81%2Czf-LYAR%7CPF08790.11%7C14%2Czf-LYAR%7CPF08790.11%7C26%2Czf-LYAR%7CPF08790.11%7C3.6%2Czf-C2H2_2%7CPF12756.7%7C0.16%2Czf-C2H2_2%7CPF12756.7%7C14%2Czf-C2H2_2%7CPF12756.7%7C76%2Czf-C2H2_2%7CPF12756.7%7C18%2Czf-H2C2_2%7CPF13465.6%7C9.6e%2B02%2Czf-H2C2_2%7CPF13465.6%7C0.011%2Czf-H2C2_2%7CPF13465.6%7C6.5e%2B03%2Czf-H2C2_2%7CPF13465.6%7C6.4e%2B02%2Czf-C2H2_12%7CPF18658.1%7C0.036%2Czf-C2H2_12%7CPF18658.1%7C2e%2B03%2Czf-C2H2_12%7CPF18658.1%7C1e%2B02%2CROS_MUCR%7CPF05443.11%7C1.2%2CROS_MUCR%7CPF05443.11%7C1.2e%2B02%2Czf-C2H2_jaz%7CPF12171.8%7C1.4%2Czf-C2H2_jaz%7CPF12171.8%7C0.94%2Czf-C2H2_jaz%7CPF12171.8%7C1.2e%2B03%2Czf-C2H2_jaz%7CPF12171.8%7C3.7e%2B02%2Czf-BED%7CPF02892.15%7C0.064%2Czf-BED%7CPF02892.15%7C1.5e%2B02%2Czf-FCS%7CPF06467.14%7C1.3e%2B02%2Czf-FCS%7CPF06467.14%7C1.1%2Czf-FCS%7CPF06467.14%7C1.4e%2B03%2Czf-MYST%7CPF17772.1%7C73%2Czf-MYST%7CPF17772.1%7C41%2Czf-MYST%7CPF17772.1%7C1
LSTA.488.6	transdecoder	mRNA	1	8464	.	+	.	ID=LSTA.488.6.p1;Parent=GENE.LSTA.488.6~~LSTA.488.6.p1;Name=ORF%20type%3Acomplete%20len%3A147%20%28%2B%29%2Cscore%3D21.13%2Clcl%7CNW_013233327.1_prot_XP_013073714.1_11700%7C51.376%7C4.02e-31%2Czf-C2H2_4%7CPF13894.6%7C0.068%2Czf-C2H2_4%7CPF13894.6%7C0.00059%2Czf-C2H2_4%7CPF13894.6%7C0.093%2Czf-C2H2_4%7CPF13894.6%7C2.5%2Czf-C2H2%7CPF00096.26%7C13%2Czf-C2H2%7CPF00096.26%7C0.011%2Czf-C2H2%7CPF00096.26%7C0.66%2Czf-C2H2%7CPF00096.26%7C33%2Czf-LYAR%7CPF08790.11%7C0.81%2Czf-LYAR%7CPF08790.11%7C14%2Czf-LYAR%7CPF08790.11%7C26%2Czf-LYAR%7CPF08790.11%7C3.6%2Czf-C2H2_2%7CPF12756.7%7C0.16%2Czf-C2H2_2%7CPF12756.7%7C14%2Czf-C2H2_2%7CPF12756.7%7C76%2Czf-C2H2_2%7CPF12756.7%7C18%2Czf-H2C2_2%7CPF13465.6%7C9.6e%2B02%2Czf-H2C2_2%7CPF13465.6%7C0.011%2Czf-H2C2_2%7CPF13465.6%7C6.5e%2B03%2Czf-H2C2_2%7CPF13465.6%7C6.4e%2B02%2Czf-C2H2_12%7CPF18658.1%7C0.036%2Czf-C2H2_12%7CPF18658.1%7C2e%2B03%2Czf-C2H2_12%7CPF18658.1%7C1e%2B02%2CROS_MUCR%7CPF05443.11%7C1.2%2CROS_MUCR%7CPF05443.11%7C1.2e%2B02%2Czf-C2H2_jaz%7CPF12171.8%7C1.4%2Czf-C2H2_jaz%7CPF12171.8%7C0.94%2Czf-C2H2_jaz%7CPF12171.8%7C1.2e%2B03%2Czf-C2H2_jaz%7CPF12171.8%7C3.7e%2B02%2Czf-BED%7CPF02892.15%7C0.064%2Czf-BED%7CPF02892.15%7C1.5e%2B02%2Czf-FCS%7CPF06467.14%7C1.3e%2B02%2Czf-FCS%7CPF06467.14%7C1.1%2Czf-FCS%7CPF06467.14%7C1.4e%2B03%2Czf-MYST%7CPF17772.1%7C73%2Czf-MYST%7CPF17772.1%7C41%2Czf-MYST%7CPF17772.1%7C1
LSTA.488.6	transdecoder	five_prime_UTR	1	3517	.	+	.	ID=LSTA.488.6.p1.utr5p1;Parent=LSTA.488.6.p1
LSTA.488.6	transdecoder	exon	1	8464	.	+	.	ID=LSTA.488.6.p1.exon1;Parent=LSTA.488.6.p1
LSTA.488.6	transdecoder	CDS	3518	3958	.	+	0	ID=cds.LSTA.488.6.p1;Parent=LSTA.488.6.p1
LSTA.488.6	transdecoder	three_prime_UTR	3959	8464	.	+	.	ID=LSTA.488.6.p1.utr3p1;Parent=LSTA.488.6.p1
LSTA.488.6	transdecoder	gene	1	8464	.	+	.	ID=GENE.LSTA.488.6~~LSTA.488.6.p5;Name=ORF%20type%3Acomplete%20len%3A120%20%28%2B%29%2Cscore%3D9.30%2Clcl%7CNW_004797690.1_prot_XP_005104484.1_17446%7C52.727%7C3.05e-33%2Czf-C2H2_4%7CPF13894.6%7C0.0025%2Czf-C2H2_4%7CPF13894.6%7C0.00018%2Czf-C2H2_4%7CPF13894.6%7C0.00023%2Czf-C2H2_4%7CPF13894.6%7C2.6e%2B02%2Czf-C2H2%7CPF00096.26%7C0.067%2Czf-C2H2%7CPF00096.26%7C0.00042%2Czf-C2H2%7CPF00096.26%7C3.4e-05%2Czf-C2H2%7CPF00096.26%7C1.1e%2B03%2Czf-Di19%7CPF05605.12%7C0.00064%2Czf-Di19%7CPF05605.12%7C7.9e-05%2Czf-met%7CPF12874.7%7C79%2Czf-met%7CPF12874.7%7C0.6%2Czf-met%7CPF12874.7%7C0.027%2Czf-H2C2_2%7CPF13465.6%7C25%2Czf-H2C2_2%7CPF13465.6%7C0.0092%2Czf-H2C2_2%7CPF13465.6%7C0.0028%2Czf-C2H2_2%7CPF12756.7%7C0.2%2Czf-C2H2_2%7CPF12756.7%7C15%2Czf-C2H2_2%7CPF12756.7%7C0.63%2CPox_E10%7CPF04805.12%7C4.7%2CPox_E10%7CPF04805.12%7C1.2%2CDUF2225%7CPF09986.9%7C3.8%2CDUF2225%7CPF09986.9%7C0.53%2CGAGA%7CPF09237.11%7C21%2CGAGA%7CPF09237.11%7C0.041%2Czf-C2H2_6%7CPF13912.6%7C57%2Czf-C2H2_6%7CPF13912.6%7C0.012%2Czf-C2H2_6%7CPF13912.6%7C23%2Czf-C2H2_6%7CPF13912.6%7C2.4e%2B03%2Czf-C2H2_9%7CPF16293.5%7C29%2Czf-C2H2_9%7CPF16293.5%7C1.2e%2B03%2Czf-C2H2_9%7CPF16293.5%7C0.79%2CBolA%7CPF01722.18%7C0.044%2CZn-C2H2_12%7CPF18112.1%7C51%2CZn-C2H2_12%7CPF18112.1%7C1.3e%2B03%2CZn-C2H2_12%7CPF18112.1%7C0.76%2Czf-H2C2_5%7CPF13909.6%7C1.4e%2B03%2Czf-H2C2_5%7CPF13909.6%7C3.7%2Czf-H2C2_5%7CPF13909.6%7C8.6e%2B02%2Czf-H2C2_5%7CPF13909.6%7C0.031%2CHTH_5%7CPF01022.20%7C7.7%2CHTH_5%7CPF01022.20%7C15%2CActin_micro%7CPF17003.5%7C61%2CActin_micro%7CPF17003.5%7C0.26%2Czf_UBZ%7CPF18439.1%7C0.12%2Czf_UBZ%7CPF18439.1%7C2.3e%2B02%2Czf_UBZ%7CPF18439.1%7C3.2%2Czf_UBZ%7CPF18439.1%7C3.1e%2B03%2CTerminase_GpA%7CPF05876.12%7C0.21%2Czf-C2H2_11%7CPF16622.5%7C0.51%2Czf-C2H2_11%7CPF16622.5%7C0.2%2Czf-C2H2_11%7CPF16622.5%7C7.4%2CZn-ribbon_8%7CPF09723.10%7C18%2CZn-ribbon_8%7CPF09723.10%7C0.31%2CZn-ribbon_8%7CPF09723.10%7C34%2CZn-ribbon_8%7CPF09723.10%7C3.1e%2B02%2CElf1%7CPF05129.13%7C34%2CElf1%7CPF05129.13%7C0.41%2Czinc_ribbon_4%7CPF13717.6%7C5%2Czinc_ribbon_4%7CPF13717.6%7C64%2Czinc_ribbon_4%7CPF13717.6%7C32%2Czinc_ribbon_4%7CPF13717.6%7C6.1e%2B02%2CTRAF6_Z2%7CPF18048.1%7C12%2CTRAF6_Z2%7CPF18048.1%7C2%2Czf-C2HC_2%7CPF13913.6%7C1%2Czf-C2HC_2%7CPF13913.6%7C9.4%2Czf-C2HC_2%7CPF13913.6%7C27%2Czf-C2HC_2%7CPF13913.6%7C1.4e%2B03%2CDpnI%7CPF06044.12%7C2.9e%2B02%2CDpnI%7CPF06044.12%7C1.3%2CTNFR_c6%7CPF00020.18%7C1.3e%2B03%2CTNFR_c6%7CPF00020.18%7C19%2CTNFR_c6%7CPF00020.18%7C85%2CTNFR_c6%7CPF00020.18%7C0.21%2Czf-BED%7CPF02892.15%7C0.44%2Czf-BED%7CPF02892.15%7C4e%2B02%2Czf-BED%7CPF02892.15%7C68%2Czf-LYAR%7CPF08790.11%7C14%2Czf-LYAR%7CPF08790.11%7C10%2Czf-LYAR%7CPF08790.11%7C38%2Czf-LYAR%7CPF08790.11%7C1.5e%2B02%2Czinc_ribbon_9%7CPF14369.6%7C2.5%2Czinc_ribbon_9%7CPF14369.6%7C82%2Czinc_ribbon_9%7CPF14369.6%7C6.7%2CDUF4451%7CPF14616.6%7C2e%2B02%2CDUF4451%7CPF14616.6%7C0.44%2Czf-C2H2_jaz%7CPF12171.8%7C7.2%2Czf-C2H2_jaz%7CPF12171.8%7C3.7%2Czf-C2H2_jaz%7CPF12171.8%7C2.2%2CFYVE%7CPF01363.21%7C16%2CFYVE%7CPF01363.21%7C40%2CFYVE%7CPF01363.21%7C1.1e%2B02%2CRad50_zn_hook%7CPF04423.14%7C6.4%2CRad50_zn_hook%7CPF04423.14%7C9e%2B02%2CRad50_zn_hook%7CPF04423.14%7C3.7%2Czf-C2H2_12%7CPF18658.1%7C27%2Czf-C2H2_12%7CPF18658.1%7C2.9e%2B02%2Czf-C2H2_12%7CPF18658.1%7C3.8%2CLIM%7CPF00412.22%7C5.6%2CLIM%7CPF00412.22%7C54%2CLIM%7CPF00412.22%7C4.9e%2B02
LSTA.488.6	transdecoder	mRNA	1	8464	.	+	.	ID=LSTA.488.6.p5;Parent=GENE.LSTA.488.6~~LSTA.488.6.p5;Name=ORF%20type%3Acomplete%20len%3A120%20%28%2B%29%2Cscore%3D9.30%2Clcl%7CNW_004797690.1_prot_XP_005104484.1_17446%7C52.727%7C3.05e-33%2Czf-C2H2_4%7CPF13894.6%7C0.0025%2Czf-C2H2_4%7CPF13894.6%7C0.00018%2Czf-C2H2_4%7CPF13894.6%7C0.00023%2Czf-C2H2_4%7CPF13894.6%7C2.6e%2B02%2Czf-C2H2%7CPF00096.26%7C0.067%2Czf-C2H2%7CPF00096.26%7C0.00042%2Czf-C2H2%7CPF00096.26%7C3.4e-05%2Czf-C2H2%7CPF00096.26%7C1.1e%2B03%2Czf-Di19%7CPF05605.12%7C0.00064%2Czf-Di19%7CPF05605.12%7C7.9e-05%2Czf-met%7CPF12874.7%7C79%2Czf-met%7CPF12874.7%7C0.6%2Czf-met%7CPF12874.7%7C0.027%2Czf-H2C2_2%7CPF13465.6%7C25%2Czf-H2C2_2%7CPF13465.6%7C0.0092%2Czf-H2C2_2%7CPF13465.6%7C0.0028%2Czf-C2H2_2%7CPF12756.7%7C0.2%2Czf-C2H2_2%7CPF12756.7%7C15%2Czf-C2H2_2%7CPF12756.7%7C0.63%2CPox_E10%7CPF04805.12%7C4.7%2CPox_E10%7CPF04805.12%7C1.2%2CDUF2225%7CPF09986.9%7C3.8%2CDUF2225%7CPF09986.9%7C0.53%2CGAGA%7CPF09237.11%7C21%2CGAGA%7CPF09237.11%7C0.041%2Czf-C2H2_6%7CPF13912.6%7C57%2Czf-C2H2_6%7CPF13912.6%7C0.012%2Czf-C2H2_6%7CPF13912.6%7C23%2Czf-C2H2_6%7CPF13912.6%7C2.4e%2B03%2Czf-C2H2_9%7CPF16293.5%7C29%2Czf-C2H2_9%7CPF16293.5%7C1.2e%2B03%2Czf-C2H2_9%7CPF16293.5%7C0.79%2CBolA%7CPF01722.18%7C0.044%2CZn-C2H2_12%7CPF18112.1%7C51%2CZn-C2H2_12%7CPF18112.1%7C1.3e%2B03%2CZn-C2H2_12%7CPF18112.1%7C0.76%2Czf-H2C2_5%7CPF13909.6%7C1.4e%2B03%2Czf-H2C2_5%7CPF13909.6%7C3.7%2Czf-H2C2_5%7CPF13909.6%7C8.6e%2B02%2Czf-H2C2_5%7CPF13909.6%7C0.031%2CHTH_5%7CPF01022.20%7C7.7%2CHTH_5%7CPF01022.20%7C15%2CActin_micro%7CPF17003.5%7C61%2CActin_micro%7CPF17003.5%7C0.26%2Czf_UBZ%7CPF18439.1%7C0.12%2Czf_UBZ%7CPF18439.1%7C2.3e%2B02%2Czf_UBZ%7CPF18439.1%7C3.2%2Czf_UBZ%7CPF18439.1%7C3.1e%2B03%2CTerminase_GpA%7CPF05876.12%7C0.21%2Czf-C2H2_11%7CPF16622.5%7C0.51%2Czf-C2H2_11%7CPF16622.5%7C0.2%2Czf-C2H2_11%7CPF16622.5%7C7.4%2CZn-ribbon_8%7CPF09723.10%7C18%2CZn-ribbon_8%7CPF09723.10%7C0.31%2CZn-ribbon_8%7CPF09723.10%7C34%2CZn-ribbon_8%7CPF09723.10%7C3.1e%2B02%2CElf1%7CPF05129.13%7C34%2CElf1%7CPF05129.13%7C0.41%2Czinc_ribbon_4%7CPF13717.6%7C5%2Czinc_ribbon_4%7CPF13717.6%7C64%2Czinc_ribbon_4%7CPF13717.6%7C32%2Czinc_ribbon_4%7CPF13717.6%7C6.1e%2B02%2CTRAF6_Z2%7CPF18048.1%7C12%2CTRAF6_Z2%7CPF18048.1%7C2%2Czf-C2HC_2%7CPF13913.6%7C1%2Czf-C2HC_2%7CPF13913.6%7C9.4%2Czf-C2HC_2%7CPF13913.6%7C27%2Czf-C2HC_2%7CPF13913.6%7C1.4e%2B03%2CDpnI%7CPF06044.12%7C2.9e%2B02%2CDpnI%7CPF06044.12%7C1.3%2CTNFR_c6%7CPF00020.18%7C1.3e%2B03%2CTNFR_c6%7CPF00020.18%7C19%2CTNFR_c6%7CPF00020.18%7C85%2CTNFR_c6%7CPF00020.18%7C0.21%2Czf-BED%7CPF02892.15%7C0.44%2Czf-BED%7CPF02892.15%7C4e%2B02%2Czf-BED%7CPF02892.15%7C68%2Czf-LYAR%7CPF08790.11%7C14%2Czf-LYAR%7CPF08790.11%7C10%2Czf-LYAR%7CPF08790.11%7C38%2Czf-LYAR%7CPF08790.11%7C1.5e%2B02%2Czinc_ribbon_9%7CPF14369.6%7C2.5%2Czinc_ribbon_9%7CPF14369.6%7C82%2Czinc_ribbon_9%7CPF14369.6%7C6.7%2CDUF4451%7CPF14616.6%7C2e%2B02%2CDUF4451%7CPF14616.6%7C0.44%2Czf-C2H2_jaz%7CPF12171.8%7C7.2%2Czf-C2H2_jaz%7CPF12171.8%7C3.7%2Czf-C2H2_jaz%7CPF12171.8%7C2.2%2CFYVE%7CPF01363.21%7C16%2CFYVE%7CPF01363.21%7C40%2CFYVE%7CPF01363.21%7C1.1e%2B02%2CRad50_zn_hook%7CPF04423.14%7C6.4%2CRad50_zn_hook%7CPF04423.14%7C9e%2B02%2CRad50_zn_hook%7CPF04423.14%7C3.7%2Czf-C2H2_12%7CPF18658.1%7C27%2Czf-C2H2_12%7CPF18658.1%7C2.9e%2B02%2Czf-C2H2_12%7CPF18658.1%7C3.8%2CLIM%7CPF00412.22%7C5.6%2CLIM%7CPF00412.22%7C54%2CLIM%7CPF00412.22%7C4.9e%2B02
LSTA.488.6	transdecoder	five_prime_UTR	1	266	.	+	.	ID=LSTA.488.6.p5.utr5p1;Parent=LSTA.488.6.p5
LSTA.488.6	transdecoder	exon	1	8464	.	+	.	ID=LSTA.488.6.p5.exon1;Parent=LSTA.488.6.p5
LSTA.488.6	transdecoder	CDS	267	626	.	+	0	ID=cds.LSTA.488.6.p5;Parent=LSTA.488.6.p5
LSTA.488.6	transdecoder	three_prime_UTR	627	8464	.	+	.	ID=LSTA.488.6.p5.utr3p1;Parent=LSTA.488.6.p5
LSTA.488.6	transdecoder	gene	1	8464	.	+	.	ID=GENE.LSTA.488.6~~LSTA.488.6.p3;Name=ORF%20type%3Acomplete%20len%3A129%20%28%2B%29%2Cscore%3D5.69%2Clcl%7CNW_013233327.1_prot_XP_013073707.1_11703%7C68.571%7C1.53e-48%2Czf-C2H2_4%7CPF13894.6%7C0.36%2Czf-C2H2_4%7CPF13894.6%7C0.00065%2Czf-C2H2_4%7CPF13894.6%7C0.006%2Czf-C2H2_4%7CPF13894.6%7C1.5%2Czf-H2C2_2%7CPF13465.6%7C3.9e%2B02%2Czf-H2C2_2%7CPF13465.6%7C2.1e-05%2Czf-H2C2_2%7CPF13465.6%7C0.65%2Czf-H2C2_2%7CPF13465.6%7C1.3%2Czf-C2H2%7CPF00096.26%7C56%2Czf-C2H2%7CPF00096.26%7C0.0082%2Czf-C2H2%7CPF00096.26%7C0.00057%2Czf-C2H2%7CPF00096.26%7C9.2%2Czf-Di19%7CPF05605.12%7C0.26%2Czf-Di19%7CPF05605.12%7C0.0042%2Czf-Di19%7CPF05605.12%7C0.33%2CZn-ribbon_8%7CPF09723.10%7C6%2CZn-ribbon_8%7CPF09723.10%7C17%2CZn-ribbon_8%7CPF09723.10%7C0.61%2Czf-met%7CPF12874.7%7C7.9%2Czf-met%7CPF12874.7%7C0.00079%2Czf-met%7CPF12874.7%7C7.5e%2B02%2Czinc_ribbon_4%7CPF13717.6%7C7.9%2Czinc_ribbon_4%7CPF13717.6%7C1.6e%2B02%2Czinc_ribbon_4%7CPF13717.6%7C13%2Czinc_ribbon_4%7CPF13717.6%7C3.3%2Czf-C2H2_9%7CPF16293.5%7C7.5e%2B02%2Czf-C2H2_9%7CPF16293.5%7C5%2Czf-C2H2_9%7CPF16293.5%7C4.1%2Czf_UBZ%7CPF18439.1%7C6.6%2Czf_UBZ%7CPF18439.1%7C1.8e%2B02%2Czf_UBZ%7CPF18439.1%7C39%2Czf_UBZ%7CPF18439.1%7C15%2Czinc-ribbons_6%7CPF07191.12%7C15%2Czinc-ribbons_6%7CPF07191.12%7C1.3%2CDZR%7CPF12773.7%7C4.2%2CDZR%7CPF12773.7%7C42%2CPHD_4%7CPF16866.5%7C5.2%2CPHD_4%7CPF16866.5%7C1.4%2CMut7-C%7CPF01927.16%7C13%2CMut7-C%7CPF01927.16%7C1.3%2Czf-Sec23_Sec24%7CPF04810.15%7C1.4e%2B03%2Czf-Sec23_Sec24%7CPF04810.15%7C36%2Czf-Sec23_Sec24%7CPF04810.15%7C2.2%2Czf-Sec23_Sec24%7CPF04810.15%7C34%2Czf-FCS%7CPF06467.14%7C17%2Czf-FCS%7CPF06467.14%7C1.6e%2B03%2Czf-FCS%7CPF06467.14%7C47%2Czf-FCS%7CPF06467.14%7C1.7%2Czf-C2H2_2%7CPF12756.7%7C1.1e%2B02%2Czf-C2H2_2%7CPF12756.7%7C55%2Czf-C2H2_2%7CPF12756.7%7C0.78%2Czf-C2H2_2%7CPF12756.7%7C10%2Czf-ribbon_3%7CPF13248.6%7C0.077%2Czf-ribbon_3%7CPF13248.6%7C3.5e%2B03%2Czf-ribbon_3%7CPF13248.6%7C4.3e%2B02%2Czf-ribbon_3%7CPF13248.6%7C1.9e%2B02%2CTmemb_55A%7CPF09788.9%7C2.7e%2B02%2CTmemb_55A%7CPF09788.9%7C0.022%2Czf-C2H2_11%7CPF16622.5%7C1.3e%2B02%2Czf-C2H2_11%7CPF16622.5%7C0.13%2Czf-C2H2_11%7CPF16622.5%7C2.2e%2B02%2Czf-C2H2_11%7CPF16622.5%7C1.5e%2B03%2CLIM%7CPF00412.22%7C0.51%2CLIM%7CPF00412.22%7C1.2e%2B02%2CCys_rich_KTR%7CPF14205.6%7C59%2CCys_rich_KTR%7CPF14205.6%7C1.7%2Czf-ACC%7CPF17848.1%7C0.19%2Czf-ACC%7CPF17848.1%7C2.6e%2B03%2Czf-ACC%7CPF17848.1%7C2.2e%2B02%2Czinc_ribbon_5%7CPF13719.6%7C0.87%2Czinc_ribbon_5%7CPF13719.6%7C1.4e%2B03%2Czinc_ribbon_5%7CPF13719.6%7C29%2CDUF678%7CPF05077.12%7C29%2CDUF678%7CPF05077.12%7C36%2CDUF678%7CPF05077.12%7C12%2CDUF678%7CPF05077.12%7C13%2CDesulfoferrod_N%7CPF06397.12%7C4.8%2CDesulfoferrod_N%7CPF06397.12%7C58%2CDesulfoferrod_N%7CPF06397.12%7C4.3e%2B02%2CATPase-cat_bd%7CPF12156.8%7C7.6%2CATPase-cat_bd%7CPF12156.8%7C3%2CFOXP-CC%7CPF16159.5%7C1.5e%2B02%2CFOXP-CC%7CPF16159.5%7C5.5%2CFOXP-CC%7CPF16159.5%7C9.7%2CC1_4%7CPF07975.12%7C6.2e%2B02%2CC1_4%7CPF07975.12%7C69%2CC1_4%7CPF07975.12%7C0.79%2Czf-CSL%7CPF05207.13%7C1.1e%2B03%2Czf-CSL%7CPF05207.13%7C0.87%2Czf-C2H2_3rep%7CPF18868.1%7C2.6e%2B02%2Czf-C2H2_3rep%7CPF18868.1%7C13%2Czf-C2H2_3rep%7CPF18868.1%7C9.8%2Czf-C2H2_3rep%7CPF18868.1%7C11%2Czf-AN1%7CPF01428.16%7C44%2Czf-AN1%7CPF01428.16%7C4.5%2Czf-AN1%7CPF01428.16%7C2.4e%2B02%2Czf-AN1%7CPF01428.16%7C1.8e%2B02%2COrfB_Zn_ribbon%7CPF07282.11%7C4.9%2COrfB_Zn_ribbon%7CPF07282.11%7C42%2CDNA_RNApol_7kD%7CPF03604.13%7C2.2%2CDNA_RNApol_7kD%7CPF03604.13%7C1.9e%2B02%2CDNA_RNApol_7kD%7CPF03604.13%7C1.6e%2B03%2CDNA_RNApol_7kD%7CPF03604.13%7C2.6e%2B03%2CDUF629%7CPF04780.12%7C5.2e%2B02%2CDUF629%7CPF04780.12%7C1.7e%2B02%2CDUF629%7CPF04780.12%7C3.7%2CDUF629%7CPF04780.12%7C1.1%2Czf-WRNIP1_ubi%7CPF18279.1%7C1.9e%2B03%2Czf-WRNIP1_ubi%7CPF18279.1%7C4.1e%2B03%2Czf-WRNIP1_ubi%7CPF18279.1%7C61%2Czf-WRNIP1_ubi%7CPF18279.1%7C2.8%2CActin_micro%7CPF17003.5%7C4.2e%2B02%2CActin_micro%7CPF17003.5%7C1.4%2CActin_micro%7CPF17003.5%7C17
LSTA.488.6	transdecoder	mRNA	1	8464	.	+	.	ID=LSTA.488.6.p3;Parent=GENE.LSTA.488.6~~LSTA.488.6.p3;Name=ORF%20type%3Acomplete%20len%3A129%20%28%2B%29%2Cscore%3D5.69%2Clcl%7CNW_013233327.1_prot_XP_013073707.1_11703%7C68.571%7C1.53e-48%2Czf-C2H2_4%7CPF13894.6%7C0.36%2Czf-C2H2_4%7CPF13894.6%7C0.00065%2Czf-C2H2_4%7CPF13894.6%7C0.006%2Czf-C2H2_4%7CPF13894.6%7C1.5%2Czf-H2C2_2%7CPF13465.6%7C3.9e%2B02%2Czf-H2C2_2%7CPF13465.6%7C2.1e-05%2Czf-H2C2_2%7CPF13465.6%7C0.65%2Czf-H2C2_2%7CPF13465.6%7C1.3%2Czf-C2H2%7CPF00096.26%7C56%2Czf-C2H2%7CPF00096.26%7C0.0082%2Czf-C2H2%7CPF00096.26%7C0.00057%2Czf-C2H2%7CPF00096.26%7C9.2%2Czf-Di19%7CPF05605.12%7C0.26%2Czf-Di19%7CPF05605.12%7C0.0042%2Czf-Di19%7CPF05605.12%7C0.33%2CZn-ribbon_8%7CPF09723.10%7C6%2CZn-ribbon_8%7CPF09723.10%7C17%2CZn-ribbon_8%7CPF09723.10%7C0.61%2Czf-met%7CPF12874.7%7C7.9%2Czf-met%7CPF12874.7%7C0.00079%2Czf-met%7CPF12874.7%7C7.5e%2B02%2Czinc_ribbon_4%7CPF13717.6%7C7.9%2Czinc_ribbon_4%7CPF13717.6%7C1.6e%2B02%2Czinc_ribbon_4%7CPF13717.6%7C13%2Czinc_ribbon_4%7CPF13717.6%7C3.3%2Czf-C2H2_9%7CPF16293.5%7C7.5e%2B02%2Czf-C2H2_9%7CPF16293.5%7C5%2Czf-C2H2_9%7CPF16293.5%7C4.1%2Czf_UBZ%7CPF18439.1%7C6.6%2Czf_UBZ%7CPF18439.1%7C1.8e%2B02%2Czf_UBZ%7CPF18439.1%7C39%2Czf_UBZ%7CPF18439.1%7C15%2Czinc-ribbons_6%7CPF07191.12%7C15%2Czinc-ribbons_6%7CPF07191.12%7C1.3%2CDZR%7CPF12773.7%7C4.2%2CDZR%7CPF12773.7%7C42%2CPHD_4%7CPF16866.5%7C5.2%2CPHD_4%7CPF16866.5%7C1.4%2CMut7-C%7CPF01927.16%7C13%2CMut7-C%7CPF01927.16%7C1.3%2Czf-Sec23_Sec24%7CPF04810.15%7C1.4e%2B03%2Czf-Sec23_Sec24%7CPF04810.15%7C36%2Czf-Sec23_Sec24%7CPF04810.15%7C2.2%2Czf-Sec23_Sec24%7CPF04810.15%7C34%2Czf-FCS%7CPF06467.14%7C17%2Czf-FCS%7CPF06467.14%7C1.6e%2B03%2Czf-FCS%7CPF06467.14%7C47%2Czf-FCS%7CPF06467.14%7C1.7%2Czf-C2H2_2%7CPF12756.7%7C1.1e%2B02%2Czf-C2H2_2%7CPF12756.7%7C55%2Czf-C2H2_2%7CPF12756.7%7C0.78%2Czf-C2H2_2%7CPF12756.7%7C10%2Czf-ribbon_3%7CPF13248.6%7C0.077%2Czf-ribbon_3%7CPF13248.6%7C3.5e%2B03%2Czf-ribbon_3%7CPF13248.6%7C4.3e%2B02%2Czf-ribbon_3%7CPF13248.6%7C1.9e%2B02%2CTmemb_55A%7CPF09788.9%7C2.7e%2B02%2CTmemb_55A%7CPF09788.9%7C0.022%2Czf-C2H2_11%7CPF16622.5%7C1.3e%2B02%2Czf-C2H2_11%7CPF16622.5%7C0.13%2Czf-C2H2_11%7CPF16622.5%7C2.2e%2B02%2Czf-C2H2_11%7CPF16622.5%7C1.5e%2B03%2CLIM%7CPF00412.22%7C0.51%2CLIM%7CPF00412.22%7C1.2e%2B02%2CCys_rich_KTR%7CPF14205.6%7C59%2CCys_rich_KTR%7CPF14205.6%7C1.7%2Czf-ACC%7CPF17848.1%7C0.19%2Czf-ACC%7CPF17848.1%7C2.6e%2B03%2Czf-ACC%7CPF17848.1%7C2.2e%2B02%2Czinc_ribbon_5%7CPF13719.6%7C0.87%2Czinc_ribbon_5%7CPF13719.6%7C1.4e%2B03%2Czinc_ribbon_5%7CPF13719.6%7C29%2CDUF678%7CPF05077.12%7C29%2CDUF678%7CPF05077.12%7C36%2CDUF678%7CPF05077.12%7C12%2CDUF678%7CPF05077.12%7C13%2CDesulfoferrod_N%7CPF06397.12%7C4.8%2CDesulfoferrod_N%7CPF06397.12%7C58%2CDesulfoferrod_N%7CPF06397.12%7C4.3e%2B02%2CATPase-cat_bd%7CPF12156.8%7C7.6%2CATPase-cat_bd%7CPF12156.8%7C3%2CFOXP-CC%7CPF16159.5%7C1.5e%2B02%2CFOXP-CC%7CPF16159.5%7C5.5%2CFOXP-CC%7CPF16159.5%7C9.7%2CC1_4%7CPF07975.12%7C6.2e%2B02%2CC1_4%7CPF07975.12%7C69%2CC1_4%7CPF07975.12%7C0.79%2Czf-CSL%7CPF05207.13%7C1.1e%2B03%2Czf-CSL%7CPF05207.13%7C0.87%2Czf-C2H2_3rep%7CPF18868.1%7C2.6e%2B02%2Czf-C2H2_3rep%7CPF18868.1%7C13%2Czf-C2H2_3rep%7CPF18868.1%7C9.8%2Czf-C2H2_3rep%7CPF18868.1%7C11%2Czf-AN1%7CPF01428.16%7C44%2Czf-AN1%7CPF01428.16%7C4.5%2Czf-AN1%7CPF01428.16%7C2.4e%2B02%2Czf-AN1%7CPF01428.16%7C1.8e%2B02%2COrfB_Zn_ribbon%7CPF07282.11%7C4.9%2COrfB_Zn_ribbon%7CPF07282.11%7C42%2CDNA_RNApol_7kD%7CPF03604.13%7C2.2%2CDNA_RNApol_7kD%7CPF03604.13%7C1.9e%2B02%2CDNA_RNApol_7kD%7CPF03604.13%7C1.6e%2B03%2CDNA_RNApol_7kD%7CPF03604.13%7C2.6e%2B03%2CDUF629%7CPF04780.12%7C5.2e%2B02%2CDUF629%7CPF04780.12%7C1.7e%2B02%2CDUF629%7CPF04780.12%7C3.7%2CDUF629%7CPF04780.12%7C1.1%2Czf-WRNIP1_ubi%7CPF18279.1%7C1.9e%2B03%2Czf-WRNIP1_ubi%7CPF18279.1%7C4.1e%2B03%2Czf-WRNIP1_ubi%7CPF18279.1%7C61%2Czf-WRNIP1_ubi%7CPF18279.1%7C2.8%2CActin_micro%7CPF17003.5%7C4.2e%2B02%2CActin_micro%7CPF17003.5%7C1.4%2CActin_micro%7CPF17003.5%7C17
LSTA.488.6	transdecoder	five_prime_UTR	1	864	.	+	.	ID=LSTA.488.6.p3.utr5p1;Parent=LSTA.488.6.p3
LSTA.488.6	transdecoder	exon	1	8464	.	+	.	ID=LSTA.488.6.p3.exon1;Parent=LSTA.488.6.p3
LSTA.488.6	transdecoder	CDS	865	1251	.	+	0	ID=cds.LSTA.488.6.p3;Parent=LSTA.488.6.p3
LSTA.488.6	transdecoder	three_prime_UTR	1252	8464	.	+	.	ID=LSTA.488.6.p3.utr3p1;Parent=LSTA.488.6.p3
LSTA.4881.1	transdecoder	gene	1	857	.	+	.	ID=GENE.LSTA.4881.1~~LSTA.4881.1.p1;Name=ORF%20type%3A3prime_partial%20len%3A278%20%28%2B%29%2Cscore%3D71.27%2Clcl%7CNW_008708987.1_prot_XP_009055718.1_12107%7C40.081%7C1.39e-51%2CTPR_12%7CPF13424.6%7C7e-06%2CTPR_12%7CPF13424.6%7C0.0071%2CTPR_1%7CPF00515.28%7C0.00097%2CTPR_1%7CPF00515.28%7C0.00095%2CTPR_1%7CPF00515.28%7C6.8%2CTPR_10%7CPF13374.6%7C1.7e%2B02%2CTPR_10%7CPF13374.6%7C0.00012%2CTPR_10%7CPF13374.6%7C3.1%2CTPR_2%7CPF07719.17%7C0.0086%2CTPR_2%7CPF07719.17%7C0.019%2CTPR_2%7CPF07719.17%7C37%2CTPR_7%7CPF13176.6%7C1.7%2CTPR_7%7CPF13176.6%7C0.00016%2CTPR_8%7CPF13181.6%7C0.17%2CTPR_8%7CPF13181.6%7C0.017%2CTPR_8%7CPF13181.6%7C1.3e%2B02%2CTPR_6%7CPF13174.6%7C3.1%2CTPR_6%7CPF13174.6%7C0.36%2CTPR_6%7CPF13174.6%7C8.7e%2B03%2CTPR_11%7CPF13414.6%7C2%2CTPR_11%7CPF13414.6%7C0.86%2CMIT%7CPF04212.18%7C0.013%2CMIT%7CPF04212.18%7C2.8e%2B03%2CTPR_14%7CPF13428.6%7C3.4%2CTPR_14%7CPF13428.6%7C1.4e%2B02%2CPep3_Vps18%7CPF05131.14%7C22%2CPep3_Vps18%7CPF05131.14%7C5.7%2CTPR_17%7CPF13431.6%7C2.8e%2B02%2CTPR_17%7CPF13431.6%7C0.47%2CTPR_17%7CPF13431.6%7C3.9e%2B03%2CTPR_17%7CPF13431.6%7C2.3e%2B03%2CTPR_16%7CPF13432.6%7C0.77
LSTA.4881.1	transdecoder	mRNA	1	857	.	+	.	ID=LSTA.4881.1.p1;Parent=GENE.LSTA.4881.1~~LSTA.4881.1.p1;Name=ORF%20type%3A3prime_partial%20len%3A278%20%28%2B%29%2Cscore%3D71.27%2Clcl%7CNW_008708987.1_prot_XP_009055718.1_12107%7C40.081%7C1.39e-51%2CTPR_12%7CPF13424.6%7C7e-06%2CTPR_12%7CPF13424.6%7C0.0071%2CTPR_1%7CPF00515.28%7C0.00097%2CTPR_1%7CPF00515.28%7C0.00095%2CTPR_1%7CPF00515.28%7C6.8%2CTPR_10%7CPF13374.6%7C1.7e%2B02%2CTPR_10%7CPF13374.6%7C0.00012%2CTPR_10%7CPF13374.6%7C3.1%2CTPR_2%7CPF07719.17%7C0.0086%2CTPR_2%7CPF07719.17%7C0.019%2CTPR_2%7CPF07719.17%7C37%2CTPR_7%7CPF13176.6%7C1.7%2CTPR_7%7CPF13176.6%7C0.00016%2CTPR_8%7CPF13181.6%7C0.17%2CTPR_8%7CPF13181.6%7C0.017%2CTPR_8%7CPF13181.6%7C1.3e%2B02%2CTPR_6%7CPF13174.6%7C3.1%2CTPR_6%7CPF13174.6%7C0.36%2CTPR_6%7CPF13174.6%7C8.7e%2B03%2CTPR_11%7CPF13414.6%7C2%2CTPR_11%7CPF13414.6%7C0.86%2CMIT%7CPF04212.18%7C0.013%2CMIT%7CPF04212.18%7C2.8e%2B03%2CTPR_14%7CPF13428.6%7C3.4%2CTPR_14%7CPF13428.6%7C1.4e%2B02%2CPep3_Vps18%7CPF05131.14%7C22%2CPep3_Vps18%7CPF05131.14%7C5.7%2CTPR_17%7CPF13431.6%7C2.8e%2B02%2CTPR_17%7CPF13431.6%7C0.47%2CTPR_17%7CPF13431.6%7C3.9e%2B03%2CTPR_17%7CPF13431.6%7C2.3e%2B03%2CTPR_16%7CPF13432.6%7C0.77
LSTA.4881.1	transdecoder	five_prime_UTR	1	25	.	+	.	ID=LSTA.4881.1.p1.utr5p1;Parent=LSTA.4881.1.p1
LSTA.4881.1	transdecoder	exon	1	857	.	+	.	ID=LSTA.4881.1.p1.exon1;Parent=LSTA.4881.1.p1
LSTA.4881.1	transdecoder	CDS	26	856	.	+	0	ID=cds.LSTA.4881.1.p1;Parent=LSTA.4881.1.p1
LSTA.4882.1	transdecoder	gene	1	6747	.	+	.	ID=GENE.LSTA.4882.1~~LSTA.4882.1.p1;Name=ORF%20type%3Acomplete%20len%3A196%20%28%2B%29%2Cscore%3D50.19%2Clcl%7CNW_018479184.1_prot_XP_021339771.1_36698%7C25.170%7C3.46e-28%2Clcl%7CNW_018479184.1_prot_XP_021339771.1_36698%7C24.823%7C1.22e-26%2Clcl%7CNW_018479184.1_prot_XP_021339771.1_36698%7C26.380%7C5.59e-26%2Clcl%7CNW_018479184.1_prot_XP_021339771.1_36698%7C23.926%7C8.38e-26%2Clcl%7CNW_018479184.1_prot_XP_021339771.1_36698%7C24.638%7C6.21e-25%2Clcl%7CNW_018479184.1_prot_XP_021339771.1_36698%7C22.930%7C6.84e-25%2Clcl%7CNW_018479184.1_prot_XP_021339771.1_36698%7C23.418%7C3.90e-24%2Clcl%7CNW_018479184.1_prot_XP_021339771.1_36698%7C23.810%7C4.82e-24%2Clcl%7CNW_018479184.1_prot_XP_021339771.1_36698%7C25.000%7C5.21e-24%2Clcl%7CNW_018479184.1_prot_XP_021339771.1_36698%7C22.727%7C1.02e-21%2Clcl%7CNW_018479184.1_prot_XP_021339771.1_36698%7C22.222%7C2.20e-21%2Clcl%7CNW_018479184.1_prot_XP_021339771.1_36698%7C20.645%7C6.22e-21%2Clcl%7CNW_018479184.1_prot_XP_021339771.1_36698%7C20.645%7C1.16e-20%2Clcl%7CNW_018479184.1_prot_XP_021339771.1_36698%7C21.622%7C2.36e-20%2Clcl%7CNW_018479184.1_prot_XP_021339771.1_36698%7C20.000%7C3.82e-20%2Clcl%7CNW_018479184.1_prot_XP_021339771.1_36698%7C21.019%7C4.24e-20%2Clcl%7CNW_018479184.1_prot_XP_021339771.1_36698%7C18.519%7C5.34e-20%2Clcl%7CNW_018479184.1_prot_XP_021339771.1_36698%7C22.353%7C5.50e-20%2Clcl%7CNW_018479184.1_prot_XP_021339771.1_36698%7C20.270%7C7.92e-20%2Clcl%7CNW_018479184.1_prot_XP_021339771.1_36698%7C21.469%7C1.76e-19%2Clcl%7CNW_018479184.1_prot_XP_021339771.1_36698%7C21.622%7C1.95e-19%2Clcl%7CNW_018479184.1_prot_XP_021339771.1_36698%7C20.270%7C4.45e-19%2Clcl%7CNW_018479184.1_prot_XP_021339771.1_36698%7C20.139%7C4.81e-19%2Clcl%7CNW_018479184.1_prot_XP_021339771.1_36698%7C21.088%7C9.41e-19%2Clcl%7CNW_018479184.1_prot_XP_021339771.1_36698%7C17.576%7C2.19e-18%2Clcl%7CNW_018479184.1_prot_XP_021339771.1_36698%7C18.919%7C5.39e-18%2Clcl%7CNW_018479184.1_prot_XP_021339771.1_36698%7C20.530%7C5.60e-18%2Clcl%7CNW_018479184.1_prot_XP_021339771.1_36698%7C19.298%7C6.47e-18%2Clcl%7CNW_018479184.1_prot_XP_021339771.1_36698%7C22.148%7C7.18e-18%2Clcl%7CNW_018479184.1_prot_XP_021339771.1_36698%7C16.875%7C2.27e-17%2Clcl%7CNW_018479184.1_prot_XP_021339771.1_36698%7C18.085%7C4.27e-17%2Clcl%7CNW_018479184.1_prot_XP_021339771.1_36698%7C21.472%7C8.92e-17%2Clcl%7CNW_018479184.1_prot_XP_021339771.1_36698%7C20.645%7C1.50e-16%2Clcl%7CNW_018479184.1_prot_XP_021339771.1_36698%7C18.343%7C1.92e-16%2CFur_reg_FbpB%7CPF13040.6%7C1.7e%2B03%2CFur_reg_FbpB%7CPF13040.6%7C3.3e%2B02%2CFur_reg_FbpB%7CPF13040.6%7C4.9e%2B02%2CFur_reg_FbpB%7CPF13040.6%7C2.9e%2B02%2CFur_reg_FbpB%7CPF13040.6%7C25%2CFur_reg_FbpB%7CPF13040.6%7C1.6e%2B03%2CSpc7%7CPF08317.11%7C0.043%2CAtg14%7CPF10186.9%7C1.3%2CAtg14%7CPF10186.9%7C2.5%2CTPR_7%7CPF13176.6%7C1.3e%2B02%2CTPR_7%7CPF13176.6%7C6.9e%2B02%2CTPR_7%7CPF13176.6%7C18%2CTPR_7%7CPF13176.6%7C1.1e%2B03%2CTPR_7%7CPF13176.6%7C9.5e%2B03
LSTA.4882.1	transdecoder	mRNA	1	6747	.	+	.	ID=LSTA.4882.1.p1;Parent=GENE.LSTA.4882.1~~LSTA.4882.1.p1;Name=ORF%20type%3Acomplete%20len%3A196%20%28%2B%29%2Cscore%3D50.19%2Clcl%7CNW_018479184.1_prot_XP_021339771.1_36698%7C25.170%7C3.46e-28%2Clcl%7CNW_018479184.1_prot_XP_021339771.1_36698%7C24.823%7C1.22e-26%2Clcl%7CNW_018479184.1_prot_XP_021339771.1_36698%7C26.380%7C5.59e-26%2Clcl%7CNW_018479184.1_prot_XP_021339771.1_36698%7C23.926%7C8.38e-26%2Clcl%7CNW_018479184.1_prot_XP_021339771.1_36698%7C24.638%7C6.21e-25%2Clcl%7CNW_018479184.1_prot_XP_021339771.1_36698%7C22.930%7C6.84e-25%2Clcl%7CNW_018479184.1_prot_XP_021339771.1_36698%7C23.418%7C3.90e-24%2Clcl%7CNW_018479184.1_prot_XP_021339771.1_36698%7C23.810%7C4.82e-24%2Clcl%7CNW_018479184.1_prot_XP_021339771.1_36698%7C25.000%7C5.21e-24%2Clcl%7CNW_018479184.1_prot_XP_021339771.1_36698%7C22.727%7C1.02e-21%2Clcl%7CNW_018479184.1_prot_XP_021339771.1_36698%7C22.222%7C2.20e-21%2Clcl%7CNW_018479184.1_prot_XP_021339771.1_36698%7C20.645%7C6.22e-21%2Clcl%7CNW_018479184.1_prot_XP_021339771.1_36698%7C20.645%7C1.16e-20%2Clcl%7CNW_018479184.1_prot_XP_021339771.1_36698%7C21.622%7C2.36e-20%2Clcl%7CNW_018479184.1_prot_XP_021339771.1_36698%7C20.000%7C3.82e-20%2Clcl%7CNW_018479184.1_prot_XP_021339771.1_36698%7C21.019%7C4.24e-20%2Clcl%7CNW_018479184.1_prot_XP_021339771.1_36698%7C18.519%7C5.34e-20%2Clcl%7CNW_018479184.1_prot_XP_021339771.1_36698%7C22.353%7C5.50e-20%2Clcl%7CNW_018479184.1_prot_XP_021339771.1_36698%7C20.270%7C7.92e-20%2Clcl%7CNW_018479184.1_prot_XP_021339771.1_36698%7C21.469%7C1.76e-19%2Clcl%7CNW_018479184.1_prot_XP_021339771.1_36698%7C21.622%7C1.95e-19%2Clcl%7CNW_018479184.1_prot_XP_021339771.1_36698%7C20.270%7C4.45e-19%2Clcl%7CNW_018479184.1_prot_XP_021339771.1_36698%7C20.139%7C4.81e-19%2Clcl%7CNW_018479184.1_prot_XP_021339771.1_36698%7C21.088%7C9.41e-19%2Clcl%7CNW_018479184.1_prot_XP_021339771.1_36698%7C17.576%7C2.19e-18%2Clcl%7CNW_018479184.1_prot_XP_021339771.1_36698%7C18.919%7C5.39e-18%2Clcl%7CNW_018479184.1_prot_XP_021339771.1_36698%7C20.530%7C5.60e-18%2Clcl%7CNW_018479184.1_prot_XP_021339771.1_36698%7C19.298%7C6.47e-18%2Clcl%7CNW_018479184.1_prot_XP_021339771.1_36698%7C22.148%7C7.18e-18%2Clcl%7CNW_018479184.1_prot_XP_021339771.1_36698%7C16.875%7C2.27e-17%2Clcl%7CNW_018479184.1_prot_XP_021339771.1_36698%7C18.085%7C4.27e-17%2Clcl%7CNW_018479184.1_prot_XP_021339771.1_36698%7C21.472%7C8.92e-17%2Clcl%7CNW_018479184.1_prot_XP_021339771.1_36698%7C20.645%7C1.50e-16%2Clcl%7CNW_018479184.1_prot_XP_021339771.1_36698%7C18.343%7C1.92e-16%2CFur_reg_FbpB%7CPF13040.6%7C1.7e%2B03%2CFur_reg_FbpB%7CPF13040.6%7C3.3e%2B02%2CFur_reg_FbpB%7CPF13040.6%7C4.9e%2B02%2CFur_reg_FbpB%7CPF13040.6%7C2.9e%2B02%2CFur_reg_FbpB%7CPF13040.6%7C25%2CFur_reg_FbpB%7CPF13040.6%7C1.6e%2B03%2CSpc7%7CPF08317.11%7C0.043%2CAtg14%7CPF10186.9%7C1.3%2CAtg14%7CPF10186.9%7C2.5%2CTPR_7%7CPF13176.6%7C1.3e%2B02%2CTPR_7%7CPF13176.6%7C6.9e%2B02%2CTPR_7%7CPF13176.6%7C18%2CTPR_7%7CPF13176.6%7C1.1e%2B03%2CTPR_7%7CPF13176.6%7C9.5e%2B03
LSTA.4882.1	transdecoder	five_prime_UTR	1	4638	.	+	.	ID=LSTA.4882.1.p1.utr5p1;Parent=LSTA.4882.1.p1
LSTA.4882.1	transdecoder	exon	1	6747	.	+	.	ID=LSTA.4882.1.p1.exon1;Parent=LSTA.4882.1.p1
LSTA.4882.1	transdecoder	CDS	4639	5226	.	+	0	ID=cds.LSTA.4882.1.p1;Parent=LSTA.4882.1.p1
LSTA.4882.1	transdecoder	three_prime_UTR	5227	6747	.	+	.	ID=LSTA.4882.1.p1.utr3p1;Parent=LSTA.4882.1.p1
LSTA.4882.1	transdecoder	gene	1	6747	.	+	.	ID=GENE.LSTA.4882.1~~LSTA.4882.1.p3;Name=ORF%20type%3A5prime_partial%20len%3A125%20%28%2B%29%2Cscore%3D41.99%2Clcl%7CNW_004797350.1_prot_NP_001191646.1_6130%7C60.584%7C1.32e-34
LSTA.4882.1	transdecoder	mRNA	1	6747	.	+	.	ID=LSTA.4882.1.p3;Parent=GENE.LSTA.4882.1~~LSTA.4882.1.p3;Name=ORF%20type%3A5prime_partial%20len%3A125%20%28%2B%29%2Cscore%3D41.99%2Clcl%7CNW_004797350.1_prot_NP_001191646.1_6130%7C60.584%7C1.32e-34
LSTA.4882.1	transdecoder	exon	1	6747	.	+	.	ID=LSTA.4882.1.p3.exon1;Parent=LSTA.4882.1.p3
LSTA.4882.1	transdecoder	CDS	2	376	.	+	0	ID=cds.LSTA.4882.1.p3;Parent=LSTA.4882.1.p3
LSTA.4882.1	transdecoder	three_prime_UTR	377	6747	.	+	.	ID=LSTA.4882.1.p3.utr3p1;Parent=LSTA.4882.1.p3
LSTA.4882.1	transdecoder	gene	1	6747	.	-	.	ID=GENE.LSTA.4882.1~~LSTA.4882.1.p4;Name=ORF%20type%3Acomplete%20len%3A125%20%28-%29%2Cscore%3D-2.83%2Clcl%7CNW_008710370.1_prot_XP_009063709.1_20102%7C28.090%7C6.11e-08%2Clcl%7CNW_008710370.1_prot_XP_009063709.1_20102%7C33.333%7C1.49e-07%2CGalanin%7CPF01296.18%7C3%2CGalanin%7CPF01296.18%7C38%2CGalanin%7CPF01296.18%7C2.4e%2B02
LSTA.4882.1	transdecoder	mRNA	1	6747	.	-	.	ID=LSTA.4882.1.p4;Parent=GENE.LSTA.4882.1~~LSTA.4882.1.p4;Name=ORF%20type%3Acomplete%20len%3A125%20%28-%29%2Cscore%3D-2.83%2Clcl%7CNW_008710370.1_prot_XP_009063709.1_20102%7C28.090%7C6.11e-08%2Clcl%7CNW_008710370.1_prot_XP_009063709.1_20102%7C33.333%7C1.49e-07%2CGalanin%7CPF01296.18%7C3%2CGalanin%7CPF01296.18%7C38%2CGalanin%7CPF01296.18%7C2.4e%2B02
LSTA.4882.1	transdecoder	five_prime_UTR	3092	6747	.	-	.	ID=LSTA.4882.1.p4.utr5p1;Parent=LSTA.4882.1.p4
LSTA.4882.1	transdecoder	exon	1	6747	.	-	.	ID=LSTA.4882.1.p4.exon1;Parent=LSTA.4882.1.p4
LSTA.4882.1	transdecoder	CDS	2717	3091	.	-	0	ID=cds.LSTA.4882.1.p4;Parent=LSTA.4882.1.p4
LSTA.4882.1	transdecoder	three_prime_UTR	1	2716	.	-	.	ID=LSTA.4882.1.p4.utr3p1;Parent=LSTA.4882.1.p4
LSTA.4883.1	transdecoder	gene	1	353	.	-	.	ID=GENE.LSTA.4883.1~~LSTA.4883.1.p1;Name=ORF%20type%3Ainternal%20len%3A118%20%28-%29%2Cscore%3D17.85%2Clcl%7CNW_004797681.1_prot_XP_012941278.1_17221%7C69.231%7C6.62e-56%2C7tm_3%7CPF00003.22%7C2.1e-11%2CDUF3693%7CPF12472.8%7C0.17
LSTA.4883.1	transdecoder	mRNA	1	353	.	-	.	ID=LSTA.4883.1.p1;Parent=GENE.LSTA.4883.1~~LSTA.4883.1.p1;Name=ORF%20type%3Ainternal%20len%3A118%20%28-%29%2Cscore%3D17.85%2Clcl%7CNW_004797681.1_prot_XP_012941278.1_17221%7C69.231%7C6.62e-56%2C7tm_3%7CPF00003.22%7C2.1e-11%2CDUF3693%7CPF12472.8%7C0.17
LSTA.4883.1	transdecoder	exon	1	353	.	-	.	ID=LSTA.4883.1.p1.exon1;Parent=LSTA.4883.1.p1
LSTA.4883.1	transdecoder	CDS	1	351	.	-	0	ID=cds.LSTA.4883.1.p1;Parent=LSTA.4883.1.p1
LSTA.4884.1	transdecoder	gene	1	2348	.	+	.	ID=GENE.LSTA.4884.1~~LSTA.4884.1.p1;Name=ORF%20type%3Acomplete%20len%3A242%20%28%2B%29%2Cscore%3D46.36%2Clcl%7CNW_013371061.1_prot_XP_013082422.1_19417%7C87.967%7C4.25e-146%2CbZIP_2%7CPF07716.15%7C7.6e-11%2CbZIP_2%7CPF07716.15%7C3.3e%2B02%2CbZIP_1%7CPF00170.21%7C5.2e-11%2CbZIP_1%7CPF00170.21%7C1e%2B04%2CbZIP_Maf%7CPF03131.17%7C6.6e-06%2CZapB%7CPF06005.12%7C0.00014%2CTSC22%7CPF01166.18%7C1.3e%2B04%2CTSC22%7CPF01166.18%7C0.021%2CTSC22%7CPF01166.18%7C52%2CYabA%7CPF06156.13%7C0.013%2CDUF724%7CPF05266.14%7C0.024%2CUPF0242%7CPF06785.11%7C0.067%2CLCD1%7CPF09798.9%7C4%2CDivIC%7CPF04977.15%7C28%2CDivIC%7CPF04977.15%7C67
LSTA.4884.1	transdecoder	mRNA	1	2348	.	+	.	ID=LSTA.4884.1.p1;Parent=GENE.LSTA.4884.1~~LSTA.4884.1.p1;Name=ORF%20type%3Acomplete%20len%3A242%20%28%2B%29%2Cscore%3D46.36%2Clcl%7CNW_013371061.1_prot_XP_013082422.1_19417%7C87.967%7C4.25e-146%2CbZIP_2%7CPF07716.15%7C7.6e-11%2CbZIP_2%7CPF07716.15%7C3.3e%2B02%2CbZIP_1%7CPF00170.21%7C5.2e-11%2CbZIP_1%7CPF00170.21%7C1e%2B04%2CbZIP_Maf%7CPF03131.17%7C6.6e-06%2CZapB%7CPF06005.12%7C0.00014%2CTSC22%7CPF01166.18%7C1.3e%2B04%2CTSC22%7CPF01166.18%7C0.021%2CTSC22%7CPF01166.18%7C52%2CYabA%7CPF06156.13%7C0.013%2CDUF724%7CPF05266.14%7C0.024%2CUPF0242%7CPF06785.11%7C0.067%2CLCD1%7CPF09798.9%7C4%2CDivIC%7CPF04977.15%7C28%2CDivIC%7CPF04977.15%7C67
LSTA.4884.1	transdecoder	five_prime_UTR	1	259	.	+	.	ID=LSTA.4884.1.p1.utr5p1;Parent=LSTA.4884.1.p1
LSTA.4884.1	transdecoder	exon	1	2348	.	+	.	ID=LSTA.4884.1.p1.exon1;Parent=LSTA.4884.1.p1
LSTA.4884.1	transdecoder	CDS	260	985	.	+	0	ID=cds.LSTA.4884.1.p1;Parent=LSTA.4884.1.p1
LSTA.4884.1	transdecoder	three_prime_UTR	986	2348	.	+	.	ID=LSTA.4884.1.p1.utr3p1;Parent=LSTA.4884.1.p1
LSTA.4884.1	transdecoder	gene	1	2348	.	+	.	ID=GENE.LSTA.4884.1~~LSTA.4884.1.p2;Name=ORF%20type%3Acomplete%20len%3A127%20%28%2B%29%2Cscore%3D38.16%2CDUF3347%7CPF11827.8%7C0.04
LSTA.4884.1	transdecoder	mRNA	1	2348	.	+	.	ID=LSTA.4884.1.p2;Parent=GENE.LSTA.4884.1~~LSTA.4884.1.p2;Name=ORF%20type%3Acomplete%20len%3A127%20%28%2B%29%2Cscore%3D38.16%2CDUF3347%7CPF11827.8%7C0.04
LSTA.4884.1	transdecoder	five_prime_UTR	1	1356	.	+	.	ID=LSTA.4884.1.p2.utr5p1;Parent=LSTA.4884.1.p2
LSTA.4884.1	transdecoder	exon	1	2348	.	+	.	ID=LSTA.4884.1.p2.exon1;Parent=LSTA.4884.1.p2
LSTA.4884.1	transdecoder	CDS	1357	1737	.	+	0	ID=cds.LSTA.4884.1.p2;Parent=LSTA.4884.1.p2
LSTA.4884.1	transdecoder	three_prime_UTR	1738	2348	.	+	.	ID=LSTA.4884.1.p2.utr3p1;Parent=LSTA.4884.1.p2
LSTA.4884.2	transdecoder	gene	1	2352	.	+	.	ID=GENE.LSTA.4884.2~~LSTA.4884.2.p1;Name=ORF%20type%3Acomplete%20len%3A242%20%28%2B%29%2Cscore%3D46.36%2Clcl%7CNW_013371061.1_prot_XP_013082422.1_19417%7C87.967%7C4.25e-146%2CbZIP_2%7CPF07716.15%7C7.6e-11%2CbZIP_2%7CPF07716.15%7C3.3e%2B02%2CbZIP_1%7CPF00170.21%7C5.2e-11%2CbZIP_1%7CPF00170.21%7C1e%2B04%2CbZIP_Maf%7CPF03131.17%7C6.6e-06%2CZapB%7CPF06005.12%7C0.00014%2CTSC22%7CPF01166.18%7C1.3e%2B04%2CTSC22%7CPF01166.18%7C0.021%2CTSC22%7CPF01166.18%7C52%2CYabA%7CPF06156.13%7C0.013%2CDUF724%7CPF05266.14%7C0.024%2CUPF0242%7CPF06785.11%7C0.067%2CLCD1%7CPF09798.9%7C4%2CDivIC%7CPF04977.15%7C28%2CDivIC%7CPF04977.15%7C67
LSTA.4884.2	transdecoder	mRNA	1	2352	.	+	.	ID=LSTA.4884.2.p1;Parent=GENE.LSTA.4884.2~~LSTA.4884.2.p1;Name=ORF%20type%3Acomplete%20len%3A242%20%28%2B%29%2Cscore%3D46.36%2Clcl%7CNW_013371061.1_prot_XP_013082422.1_19417%7C87.967%7C4.25e-146%2CbZIP_2%7CPF07716.15%7C7.6e-11%2CbZIP_2%7CPF07716.15%7C3.3e%2B02%2CbZIP_1%7CPF00170.21%7C5.2e-11%2CbZIP_1%7CPF00170.21%7C1e%2B04%2CbZIP_Maf%7CPF03131.17%7C6.6e-06%2CZapB%7CPF06005.12%7C0.00014%2CTSC22%7CPF01166.18%7C1.3e%2B04%2CTSC22%7CPF01166.18%7C0.021%2CTSC22%7CPF01166.18%7C52%2CYabA%7CPF06156.13%7C0.013%2CDUF724%7CPF05266.14%7C0.024%2CUPF0242%7CPF06785.11%7C0.067%2CLCD1%7CPF09798.9%7C4%2CDivIC%7CPF04977.15%7C28%2CDivIC%7CPF04977.15%7C67
LSTA.4884.2	transdecoder	five_prime_UTR	1	263	.	+	.	ID=LSTA.4884.2.p1.utr5p1;Parent=LSTA.4884.2.p1
LSTA.4884.2	transdecoder	exon	1	2352	.	+	.	ID=LSTA.4884.2.p1.exon1;Parent=LSTA.4884.2.p1
LSTA.4884.2	transdecoder	CDS	264	989	.	+	0	ID=cds.LSTA.4884.2.p1;Parent=LSTA.4884.2.p1
LSTA.4884.2	transdecoder	three_prime_UTR	990	2352	.	+	.	ID=LSTA.4884.2.p1.utr3p1;Parent=LSTA.4884.2.p1
LSTA.4884.2	transdecoder	gene	1	2352	.	+	.	ID=GENE.LSTA.4884.2~~LSTA.4884.2.p2;Name=ORF%20type%3Acomplete%20len%3A127%20%28%2B%29%2Cscore%3D38.16%2CDUF3347%7CPF11827.8%7C0.04
LSTA.4884.2	transdecoder	mRNA	1	2352	.	+	.	ID=LSTA.4884.2.p2;Parent=GENE.LSTA.4884.2~~LSTA.4884.2.p2;Name=ORF%20type%3Acomplete%20len%3A127%20%28%2B%29%2Cscore%3D38.16%2CDUF3347%7CPF11827.8%7C0.04
LSTA.4884.2	transdecoder	five_prime_UTR	1	1360	.	+	.	ID=LSTA.4884.2.p2.utr5p1;Parent=LSTA.4884.2.p2
LSTA.4884.2	transdecoder	exon	1	2352	.	+	.	ID=LSTA.4884.2.p2.exon1;Parent=LSTA.4884.2.p2
LSTA.4884.2	transdecoder	CDS	1361	1741	.	+	0	ID=cds.LSTA.4884.2.p2;Parent=LSTA.4884.2.p2
LSTA.4884.2	transdecoder	three_prime_UTR	1742	2352	.	+	.	ID=LSTA.4884.2.p2.utr3p1;Parent=LSTA.4884.2.p2
LSTA.4886.1	transdecoder	gene	1	2484	.	+	.	ID=GENE.LSTA.4886.1~~LSTA.4886.1.p1;Name=ORF%20type%3Acomplete%20len%3A785%20%28%2B%29%2Cscore%3D258.88%2Clcl%7CNW_013194023.1_prot_XP_013068306.1_6895%7C86.709%7C0.0%2CSSrecog%7CPF03531.14%7C7.8e-26%2CSSrecog%7CPF03531.14%7C1.7e%2B03%2CSSrecog%7CPF03531.14%7C6.7e%2B03%2CPOB3_N%7CPF17292.2%7C1e-22%2CPOB3_N%7CPF17292.2%7C5.3%2CRtt106%7CPF08512.12%7C1.3e-23%2CHMG_box%7CPF00505.19%7C8.4e%2B02%2CHMG_box%7CPF00505.19%7C1.8e%2B04%2CHMG_box%7CPF00505.19%7C2e-22%2CHMG_box_2%7CPF09011.10%7C1.8e%2B04%2CHMG_box_2%7CPF09011.10%7C2.8e-13
LSTA.4886.1	transdecoder	mRNA	1	2484	.	+	.	ID=LSTA.4886.1.p1;Parent=GENE.LSTA.4886.1~~LSTA.4886.1.p1;Name=ORF%20type%3Acomplete%20len%3A785%20%28%2B%29%2Cscore%3D258.88%2Clcl%7CNW_013194023.1_prot_XP_013068306.1_6895%7C86.709%7C0.0%2CSSrecog%7CPF03531.14%7C7.8e-26%2CSSrecog%7CPF03531.14%7C1.7e%2B03%2CSSrecog%7CPF03531.14%7C6.7e%2B03%2CPOB3_N%7CPF17292.2%7C1e-22%2CPOB3_N%7CPF17292.2%7C5.3%2CRtt106%7CPF08512.12%7C1.3e-23%2CHMG_box%7CPF00505.19%7C8.4e%2B02%2CHMG_box%7CPF00505.19%7C1.8e%2B04%2CHMG_box%7CPF00505.19%7C2e-22%2CHMG_box_2%7CPF09011.10%7C1.8e%2B04%2CHMG_box_2%7CPF09011.10%7C2.8e-13
LSTA.4886.1	transdecoder	five_prime_UTR	1	83	.	+	.	ID=LSTA.4886.1.p1.utr5p1;Parent=LSTA.4886.1.p1
LSTA.4886.1	transdecoder	exon	1	2484	.	+	.	ID=LSTA.4886.1.p1.exon1;Parent=LSTA.4886.1.p1
LSTA.4886.1	transdecoder	CDS	84	2438	.	+	0	ID=cds.LSTA.4886.1.p1;Parent=LSTA.4886.1.p1
LSTA.4886.1	transdecoder	three_prime_UTR	2439	2484	.	+	.	ID=LSTA.4886.1.p1.utr3p1;Parent=LSTA.4886.1.p1
LSTA.4887.1	transdecoder	gene	1	4888	.	+	.	ID=GENE.LSTA.4887.1~~LSTA.4887.1.p1;Name=ORF%20type%3Acomplete%20len%3A171%20%28%2B%29%2Cscore%3D82.65%2Clcl%7CNW_013194023.1_prot_XP_013068306.1_6895%7C76.471%7C2.70e-29%2CHMG_box%7CPF00505.19%7C0.046%2CHMG_box%7CPF00505.19%7C1.5e%2B04
LSTA.4887.1	transdecoder	mRNA	1	4888	.	+	.	ID=LSTA.4887.1.p1;Parent=GENE.LSTA.4887.1~~LSTA.4887.1.p1;Name=ORF%20type%3Acomplete%20len%3A171%20%28%2B%29%2Cscore%3D82.65%2Clcl%7CNW_013194023.1_prot_XP_013068306.1_6895%7C76.471%7C2.70e-29%2CHMG_box%7CPF00505.19%7C0.046%2CHMG_box%7CPF00505.19%7C1.5e%2B04
LSTA.4887.1	transdecoder	five_prime_UTR	1	1123	.	+	.	ID=LSTA.4887.1.p1.utr5p1;Parent=LSTA.4887.1.p1
LSTA.4887.1	transdecoder	exon	1	4888	.	+	.	ID=LSTA.4887.1.p1.exon1;Parent=LSTA.4887.1.p1
LSTA.4887.1	transdecoder	CDS	1124	1636	.	+	0	ID=cds.LSTA.4887.1.p1;Parent=LSTA.4887.1.p1
LSTA.4887.1	transdecoder	three_prime_UTR	1637	4888	.	+	.	ID=LSTA.4887.1.p1.utr3p1;Parent=LSTA.4887.1.p1
LSTA.489.1	transdecoder	gene	1	4429	.	+	.	ID=GENE.LSTA.489.1~~LSTA.489.1.p2;Name=ORF%20type%3Acomplete%20len%3A158%20%28%2B%29%2Cscore%3D1.45%2Clcl%7CNW_013233327.1_prot_XP_013073715.1_11709%7C68.468%7C6.27e-45%2Czf-C2H2%7CPF00096.26%7C0.049%2Czf-C2H2%7CPF00096.26%7C4.8e-05%2Czf-C2H2%7CPF00096.26%7C0.00037%2Czf-H2C2_2%7CPF13465.6%7C2%2Czf-H2C2_2%7CPF13465.6%7C0.0016%2Czf-H2C2_2%7CPF13465.6%7C4.1e-05%2Czf-H2C2_2%7CPF13465.6%7C2e%2B03%2Czf-Di19%7CPF05605.12%7C5.3e-06%2Czf-Di19%7CPF05605.12%7C1e-05%2Czf-C2H2_4%7CPF13894.6%7C0.0011%2Czf-C2H2_4%7CPF13894.6%7C0.002%2Czf-C2H2_4%7CPF13894.6%7C0.0052%2Czf-C2H2_4%7CPF13894.6%7C2.1e%2B03%2Czf-C2H2_jaz%7CPF12171.8%7C0.18%2Czf-C2H2_jaz%7CPF12171.8%7C10%2Czf-C2H2_jaz%7CPF12171.8%7C1.9%2Czf-C2H2_jaz%7CPF12171.8%7C2.2e%2B03%2Czf-met%7CPF12874.7%7C2.9e%2B02%2Czf-met%7CPF12874.7%7C0.36%2Czf-met%7CPF12874.7%7C0.053%2Czinc_ribbon_5%7CPF13719.6%7C3.4%2Czinc_ribbon_5%7CPF13719.6%7C0.68%2Czinc_ribbon_9%7CPF14369.6%7C0.4%2Czinc_ribbon_9%7CPF14369.6%7C5.7e%2B02%2Czinc_ribbon_9%7CPF14369.6%7C1%2Czinc_ribbon_9%7CPF14369.6%7C3.9e%2B03%2CZn-C2H2_12%7CPF18112.1%7C9.7%2CZn-C2H2_12%7CPF18112.1%7C2.4e%2B03%2CZn-C2H2_12%7CPF18112.1%7C1.7%2CZn-ribbon_8%7CPF09723.10%7C19%2CZn-ribbon_8%7CPF09723.10%7C0.51%2CDUF629%7CPF04780.12%7C0.49%2CDUF629%7CPF04780.12%7C0.28%2CTF_Zn_Ribbon%7CPF08271.12%7C6.8%2CTF_Zn_Ribbon%7CPF08271.12%7C1.6e%2B02%2CTF_Zn_Ribbon%7CPF08271.12%7C4.9%2Czf-C2H2_2%7CPF12756.7%7C1.2%2Czf-C2H2_2%7CPF12756.7%7C0.0051%2Czf-C2H2_2%7CPF12756.7%7C8.1e%2B02%2Czf-C2H2_9%7CPF16293.5%7C65%2Czf-C2H2_9%7CPF16293.5%7C4.3e%2B03%2Czf-C2H2_9%7CPF16293.5%7C0.05%2CGAGA%7CPF09237.11%7C1.5e%2B03%2CGAGA%7CPF09237.11%7C4.2e%2B02%2CGAGA%7CPF09237.11%7C0.039%2CActin_micro%7CPF17003.5%7C16%2CActin_micro%7CPF17003.5%7C0.18%2Czf-BED%7CPF02892.15%7C2.6%2Czf-BED%7CPF02892.15%7C48%2Czf-BED%7CPF02892.15%7C0.13%2Czf-BED%7CPF02892.15%7C5.5e%2B02%2Czf-H2C2_5%7CPF13909.6%7C3.8e%2B02%2Czf-H2C2_5%7CPF13909.6%7C3.3%2Czf-H2C2_5%7CPF13909.6%7C0.55%2CRad50_zn_hook%7CPF04423.14%7C3.5e%2B02%2CRad50_zn_hook%7CPF04423.14%7C0.42%2Czf-C2H2_11%7CPF16622.5%7C96%2Czf-C2H2_11%7CPF16622.5%7C0.19%2Czf-C2H2_11%7CPF16622.5%7C0.33%2Czf-C2H2_11%7CPF16622.5%7C3.7e%2B03%2Czf-C2HC_2%7CPF13913.6%7C0.084%2Czf-C2HC_2%7CPF13913.6%7C4.6e%2B02%2Czf-C2HC_2%7CPF13913.6%7C3.6e%2B02%2Czf-C2HC_2%7CPF13913.6%7C5.6e%2B02%2Czf-C2HE%7CPF16278.5%7C0.67%2Czf-C2HE%7CPF16278.5%7C5.7e%2B02%2Czf-C2HE%7CPF16278.5%7C10%2CFOXP-CC%7CPF16159.5%7C10%2CFOXP-CC%7CPF16159.5%7C9.4%2Czf-CHCC%7CPF10276.9%7C1.3e%2B02%2Czf-CHCC%7CPF10276.9%7C8.9e%2B02%2Czf-CHCC%7CPF10276.9%7C12%2Czf-CHCC%7CPF10276.9%7C3.2e%2B02%2Czf-C2H2_3rep%7CPF18868.1%7C9.7%2Czf-C2H2_3rep%7CPF18868.1%7C11%2Czf-C2H2_3rep%7CPF18868.1%7C8.7%2Czinc_ribbon_4%7CPF13717.6%7C6.2%2Czinc_ribbon_4%7CPF13717.6%7C5.7e%2B02%2Czinc_ribbon_4%7CPF13717.6%7C13%2CRubredoxin%7CPF00301.20%7C5.6%2CRubredoxin%7CPF00301.20%7C39%2CRubredoxin%7CPF00301.20%7C1.6e%2B02%2CDUF4451%7CPF14616.6%7C4.1%2CDUF2225%7CPF09986.9%7C4.5e%2B02%2CDUF2225%7CPF09986.9%7C0.38%2Czf-AN1%7CPF01428.16%7C5.1%2Czf-AN1%7CPF01428.16%7C19%2Czf-AN1%7CPF01428.16%7C4.8e%2B02%2Czf-AN1%7CPF01428.16%7C3.5e%2B03%2Czf-C2H2_8%7CPF15909.5%7C0.3%2Czf-C2H2_8%7CPF15909.5%7C1.4e%2B02%2CZn_Tnp_IS1595%7CPF12760.7%7C18%2CZn_Tnp_IS1595%7CPF12760.7%7C3.7e%2B02%2CZn_Tnp_IS1595%7CPF12760.7%7C14%2CEphrin_rec_like%7CPF07699.13%7C1.9e%2B03%2CEphrin_rec_like%7CPF07699.13%7C0.55%2CEphrin_rec_like%7CPF07699.13%7C6.9e%2B02%2Czf_UBZ%7CPF18439.1%7C2.4e%2B03%2Czf_UBZ%7CPF18439.1%7C7.5%2Czf_UBZ%7CPF18439.1%7C82%2Czf_UBZ%7CPF18439.1%7C2.5e%2B02%2Czf-C2H2_6%7CPF13912.6%7C18%2Czf-C2H2_6%7CPF13912.6%7C16%2Czf-C2H2_6%7CPF13912.6%7C4.8e%2B02%2Czf-Mss51%7CPF13824.6%7C0.43%2Czf-Mss51%7CPF13824.6%7C2.1e%2B02
LSTA.489.1	transdecoder	mRNA	1	4429	.	+	.	ID=LSTA.489.1.p2;Parent=GENE.LSTA.489.1~~LSTA.489.1.p2;Name=ORF%20type%3Acomplete%20len%3A158%20%28%2B%29%2Cscore%3D1.45%2Clcl%7CNW_013233327.1_prot_XP_013073715.1_11709%7C68.468%7C6.27e-45%2Czf-C2H2%7CPF00096.26%7C0.049%2Czf-C2H2%7CPF00096.26%7C4.8e-05%2Czf-C2H2%7CPF00096.26%7C0.00037%2Czf-H2C2_2%7CPF13465.6%7C2%2Czf-H2C2_2%7CPF13465.6%7C0.0016%2Czf-H2C2_2%7CPF13465.6%7C4.1e-05%2Czf-H2C2_2%7CPF13465.6%7C2e%2B03%2Czf-Di19%7CPF05605.12%7C5.3e-06%2Czf-Di19%7CPF05605.12%7C1e-05%2Czf-C2H2_4%7CPF13894.6%7C0.0011%2Czf-C2H2_4%7CPF13894.6%7C0.002%2Czf-C2H2_4%7CPF13894.6%7C0.0052%2Czf-C2H2_4%7CPF13894.6%7C2.1e%2B03%2Czf-C2H2_jaz%7CPF12171.8%7C0.18%2Czf-C2H2_jaz%7CPF12171.8%7C10%2Czf-C2H2_jaz%7CPF12171.8%7C1.9%2Czf-C2H2_jaz%7CPF12171.8%7C2.2e%2B03%2Czf-met%7CPF12874.7%7C2.9e%2B02%2Czf-met%7CPF12874.7%7C0.36%2Czf-met%7CPF12874.7%7C0.053%2Czinc_ribbon_5%7CPF13719.6%7C3.4%2Czinc_ribbon_5%7CPF13719.6%7C0.68%2Czinc_ribbon_9%7CPF14369.6%7C0.4%2Czinc_ribbon_9%7CPF14369.6%7C5.7e%2B02%2Czinc_ribbon_9%7CPF14369.6%7C1%2Czinc_ribbon_9%7CPF14369.6%7C3.9e%2B03%2CZn-C2H2_12%7CPF18112.1%7C9.7%2CZn-C2H2_12%7CPF18112.1%7C2.4e%2B03%2CZn-C2H2_12%7CPF18112.1%7C1.7%2CZn-ribbon_8%7CPF09723.10%7C19%2CZn-ribbon_8%7CPF09723.10%7C0.51%2CDUF629%7CPF04780.12%7C0.49%2CDUF629%7CPF04780.12%7C0.28%2CTF_Zn_Ribbon%7CPF08271.12%7C6.8%2CTF_Zn_Ribbon%7CPF08271.12%7C1.6e%2B02%2CTF_Zn_Ribbon%7CPF08271.12%7C4.9%2Czf-C2H2_2%7CPF12756.7%7C1.2%2Czf-C2H2_2%7CPF12756.7%7C0.0051%2Czf-C2H2_2%7CPF12756.7%7C8.1e%2B02%2Czf-C2H2_9%7CPF16293.5%7C65%2Czf-C2H2_9%7CPF16293.5%7C4.3e%2B03%2Czf-C2H2_9%7CPF16293.5%7C0.05%2CGAGA%7CPF09237.11%7C1.5e%2B03%2CGAGA%7CPF09237.11%7C4.2e%2B02%2CGAGA%7CPF09237.11%7C0.039%2CActin_micro%7CPF17003.5%7C16%2CActin_micro%7CPF17003.5%7C0.18%2Czf-BED%7CPF02892.15%7C2.6%2Czf-BED%7CPF02892.15%7C48%2Czf-BED%7CPF02892.15%7C0.13%2Czf-BED%7CPF02892.15%7C5.5e%2B02%2Czf-H2C2_5%7CPF13909.6%7C3.8e%2B02%2Czf-H2C2_5%7CPF13909.6%7C3.3%2Czf-H2C2_5%7CPF13909.6%7C0.55%2CRad50_zn_hook%7CPF04423.14%7C3.5e%2B02%2CRad50_zn_hook%7CPF04423.14%7C0.42%2Czf-C2H2_11%7CPF16622.5%7C96%2Czf-C2H2_11%7CPF16622.5%7C0.19%2Czf-C2H2_11%7CPF16622.5%7C0.33%2Czf-C2H2_11%7CPF16622.5%7C3.7e%2B03%2Czf-C2HC_2%7CPF13913.6%7C0.084%2Czf-C2HC_2%7CPF13913.6%7C4.6e%2B02%2Czf-C2HC_2%7CPF13913.6%7C3.6e%2B02%2Czf-C2HC_2%7CPF13913.6%7C5.6e%2B02%2Czf-C2HE%7CPF16278.5%7C0.67%2Czf-C2HE%7CPF16278.5%7C5.7e%2B02%2Czf-C2HE%7CPF16278.5%7C10%2CFOXP-CC%7CPF16159.5%7C10%2CFOXP-CC%7CPF16159.5%7C9.4%2Czf-CHCC%7CPF10276.9%7C1.3e%2B02%2Czf-CHCC%7CPF10276.9%7C8.9e%2B02%2Czf-CHCC%7CPF10276.9%7C12%2Czf-CHCC%7CPF10276.9%7C3.2e%2B02%2Czf-C2H2_3rep%7CPF18868.1%7C9.7%2Czf-C2H2_3rep%7CPF18868.1%7C11%2Czf-C2H2_3rep%7CPF18868.1%7C8.7%2Czinc_ribbon_4%7CPF13717.6%7C6.2%2Czinc_ribbon_4%7CPF13717.6%7C5.7e%2B02%2Czinc_ribbon_4%7CPF13717.6%7C13%2CRubredoxin%7CPF00301.20%7C5.6%2CRubredoxin%7CPF00301.20%7C39%2CRubredoxin%7CPF00301.20%7C1.6e%2B02%2CDUF4451%7CPF14616.6%7C4.1%2CDUF2225%7CPF09986.9%7C4.5e%2B02%2CDUF2225%7CPF09986.9%7C0.38%2Czf-AN1%7CPF01428.16%7C5.1%2Czf-AN1%7CPF01428.16%7C19%2Czf-AN1%7CPF01428.16%7C4.8e%2B02%2Czf-AN1%7CPF01428.16%7C3.5e%2B03%2Czf-C2H2_8%7CPF15909.5%7C0.3%2Czf-C2H2_8%7CPF15909.5%7C1.4e%2B02%2CZn_Tnp_IS1595%7CPF12760.7%7C18%2CZn_Tnp_IS1595%7CPF12760.7%7C3.7e%2B02%2CZn_Tnp_IS1595%7CPF12760.7%7C14%2CEphrin_rec_like%7CPF07699.13%7C1.9e%2B03%2CEphrin_rec_like%7CPF07699.13%7C0.55%2CEphrin_rec_like%7CPF07699.13%7C6.9e%2B02%2Czf_UBZ%7CPF18439.1%7C2.4e%2B03%2Czf_UBZ%7CPF18439.1%7C7.5%2Czf_UBZ%7CPF18439.1%7C82%2Czf_UBZ%7CPF18439.1%7C2.5e%2B02%2Czf-C2H2_6%7CPF13912.6%7C18%2Czf-C2H2_6%7CPF13912.6%7C16%2Czf-C2H2_6%7CPF13912.6%7C4.8e%2B02%2Czf-Mss51%7CPF13824.6%7C0.43%2Czf-Mss51%7CPF13824.6%7C2.1e%2B02
LSTA.489.1	transdecoder	five_prime_UTR	1	2323	.	+	.	ID=LSTA.489.1.p2.utr5p1;Parent=LSTA.489.1.p2
LSTA.489.1	transdecoder	exon	1	4429	.	+	.	ID=LSTA.489.1.p2.exon1;Parent=LSTA.489.1.p2
LSTA.489.1	transdecoder	CDS	2324	2797	.	+	0	ID=cds.LSTA.489.1.p2;Parent=LSTA.489.1.p2
LSTA.489.1	transdecoder	three_prime_UTR	2798	4429	.	+	.	ID=LSTA.489.1.p2.utr3p1;Parent=LSTA.489.1.p2
LSTA.489.1	transdecoder	gene	1	4429	.	+	.	ID=GENE.LSTA.489.1~~LSTA.489.1.p4;Name=ORF%20type%3Acomplete%20len%3A129%20%28%2B%29%2Cscore%3D12.37%2Clcl%7CNW_013233327.1_prot_XP_013073703.1_11694%7C71.186%7C2.50e-57%2Czf-C2H2_4%7CPF13894.6%7C0.002%2Czf-C2H2_4%7CPF13894.6%7C0.0049%2Czf-C2H2_4%7CPF13894.6%7C0.0013%2Czf-C2H2_4%7CPF13894.6%7C35%2Czf-H2C2_2%7CPF13465.6%7C7.4%2Czf-H2C2_2%7CPF13465.6%7C0.00031%2Czf-H2C2_2%7CPF13465.6%7C0.00043%2Czf-H2C2_2%7CPF13465.6%7C85%2Czf-C2H2%7CPF00096.26%7C0.099%2Czf-C2H2%7CPF00096.26%7C0.0086%2Czf-C2H2%7CPF00096.26%7C0.00046%2Czf-C2H2%7CPF00096.26%7C3.5e%2B03%2Czf-Di19%7CPF05605.12%7C0.16%2Czf-Di19%7CPF05605.12%7C1.5e-05%2Czf-Di19%7CPF05605.12%7C2.2e%2B03%2Czf-met%7CPF12874.7%7C0.18%2Czf-met%7CPF12874.7%7C67%2Czf-met%7CPF12874.7%7C0.013%2Czf-C2H2_11%7CPF16622.5%7C3.2e%2B03%2Czf-C2H2_11%7CPF16622.5%7C0.25%2Czf-C2H2_11%7CPF16622.5%7C0.00016%2Czf-C2H2_11%7CPF16622.5%7C55%2CRad50_zn_hook%7CPF04423.14%7C0.37%2CRad50_zn_hook%7CPF04423.14%7C0.086%2Czf-C2H2_2%7CPF12756.7%7C0.36%2Czf-C2H2_2%7CPF12756.7%7C0.017%2Czf-C2H2_2%7CPF12756.7%7C1.1%2Czf-C2H2_jaz%7CPF12171.8%7C0.2%2Czf-C2H2_jaz%7CPF12171.8%7C41%2Czf-C2H2_jaz%7CPF12171.8%7C1.8%2Czf-C2H2_jaz%7CPF12171.8%7C7.4e%2B02%2CZn-C2H2_12%7CPF18112.1%7C0.47%2CZn-C2H2_12%7CPF18112.1%7C4.6e%2B03%2CZn-C2H2_12%7CPF18112.1%7C3.1%2CZn-C2H2_12%7CPF18112.1%7C11%2Czf-C2H2_9%7CPF16293.5%7C6.2%2Czf-C2H2_9%7CPF16293.5%7C1.7e%2B02%2Czf-C2H2_9%7CPF16293.5%7C0.16%2Czf-C2H2_9%7CPF16293.5%7C1.7e%2B03%2Czf-H2C2_5%7CPF13909.6%7C99%2Czf-H2C2_5%7CPF13909.6%7C0.018%2Czf-H2C2_5%7CPF13909.6%7C5.3e%2B03%2CDUF2225%7CPF09986.9%7C36%2CDUF2225%7CPF09986.9%7C0.037%2CDUF629%7CPF04780.12%7C0.13%2CDUF629%7CPF04780.12%7C18%2CFOXP-CC%7CPF16159.5%7C4.5%2CFOXP-CC%7CPF16159.5%7C6.5%2Czinc_ribbon_5%7CPF13719.6%7C5.4e%2B02%2Czinc_ribbon_5%7CPF13719.6%7C5.4%2Czinc_ribbon_5%7CPF13719.6%7C0.06%2CDUF4451%7CPF14616.6%7C2%2Czinc_ribbon_9%7CPF14369.6%7C3.1%2Czinc_ribbon_9%7CPF14369.6%7C2.1e%2B03%2Czinc_ribbon_9%7CPF14369.6%7C3.1%2Czinc_ribbon_9%7CPF14369.6%7C1.5e%2B03%2CCxC7%7CPF18866.1%7C65%2CCxC7%7CPF18866.1%7C3.6e%2B03%2CCxC7%7CPF18866.1%7C2%2CGAGA%7CPF09237.11%7C2e%2B02%2CGAGA%7CPF09237.11%7C0.25%2CActin_micro%7CPF17003.5%7C3.1e%2B02%2CActin_micro%7CPF17003.5%7C0.047%2Czf-C2H2_12%7CPF18658.1%7C7.7%2Czf-C2H2_12%7CPF18658.1%7C9.5e%2B02%2Czf-C2H2_12%7CPF18658.1%7C1.1%2CC1_4%7CPF07975.12%7C1.3e%2B02%2CC1_4%7CPF07975.12%7C4.6e%2B02%2CC1_4%7CPF07975.12%7C0.26%2CYHS%7CPF04945.13%7C1.5e%2B02%2CYHS%7CPF04945.13%7C1.1e%2B03%2CYHS%7CPF04945.13%7C1.6e%2B02%2CYHS%7CPF04945.13%7C36%2CElf1%7CPF05129.13%7C2.1e%2B02%2CElf1%7CPF05129.13%7C0.23%2CRubredoxin%7CPF00301.20%7C33%2CRubredoxin%7CPF00301.20%7C3.5e%2B02%2CRubredoxin%7CPF00301.20%7C33%2CRubredoxin%7CPF00301.20%7C2.3e%2B03%2Czf-WRNIP1_ubi%7CPF18279.1%7C14%2Czf-WRNIP1_ubi%7CPF18279.1%7C1.1e%2B02%2Czf-WRNIP1_ubi%7CPF18279.1%7C3.6e%2B03%2CPHD_4%7CPF16866.5%7C11%2CPHD_4%7CPF16866.5%7C23%2Czf-AN1%7CPF01428.16%7C1.5e%2B02%2Czf-AN1%7CPF01428.16%7C31%2Czf-AN1%7CPF01428.16%7C1.4e%2B02%2Czf-AN1%7CPF01428.16%7C4e%2B02%2CProk-RING_1%7CPF14446.6%7C39%2CProk-RING_1%7CPF14446.6%7C1.1e%2B03%2CProk-RING_1%7CPF14446.6%7C15%2CProk-RING_1%7CPF14446.6%7C1.9e%2B02
LSTA.489.1	transdecoder	mRNA	1	4429	.	+	.	ID=LSTA.489.1.p4;Parent=GENE.LSTA.489.1~~LSTA.489.1.p4;Name=ORF%20type%3Acomplete%20len%3A129%20%28%2B%29%2Cscore%3D12.37%2Clcl%7CNW_013233327.1_prot_XP_013073703.1_11694%7C71.186%7C2.50e-57%2Czf-C2H2_4%7CPF13894.6%7C0.002%2Czf-C2H2_4%7CPF13894.6%7C0.0049%2Czf-C2H2_4%7CPF13894.6%7C0.0013%2Czf-C2H2_4%7CPF13894.6%7C35%2Czf-H2C2_2%7CPF13465.6%7C7.4%2Czf-H2C2_2%7CPF13465.6%7C0.00031%2Czf-H2C2_2%7CPF13465.6%7C0.00043%2Czf-H2C2_2%7CPF13465.6%7C85%2Czf-C2H2%7CPF00096.26%7C0.099%2Czf-C2H2%7CPF00096.26%7C0.0086%2Czf-C2H2%7CPF00096.26%7C0.00046%2Czf-C2H2%7CPF00096.26%7C3.5e%2B03%2Czf-Di19%7CPF05605.12%7C0.16%2Czf-Di19%7CPF05605.12%7C1.5e-05%2Czf-Di19%7CPF05605.12%7C2.2e%2B03%2Czf-met%7CPF12874.7%7C0.18%2Czf-met%7CPF12874.7%7C67%2Czf-met%7CPF12874.7%7C0.013%2Czf-C2H2_11%7CPF16622.5%7C3.2e%2B03%2Czf-C2H2_11%7CPF16622.5%7C0.25%2Czf-C2H2_11%7CPF16622.5%7C0.00016%2Czf-C2H2_11%7CPF16622.5%7C55%2CRad50_zn_hook%7CPF04423.14%7C0.37%2CRad50_zn_hook%7CPF04423.14%7C0.086%2Czf-C2H2_2%7CPF12756.7%7C0.36%2Czf-C2H2_2%7CPF12756.7%7C0.017%2Czf-C2H2_2%7CPF12756.7%7C1.1%2Czf-C2H2_jaz%7CPF12171.8%7C0.2%2Czf-C2H2_jaz%7CPF12171.8%7C41%2Czf-C2H2_jaz%7CPF12171.8%7C1.8%2Czf-C2H2_jaz%7CPF12171.8%7C7.4e%2B02%2CZn-C2H2_12%7CPF18112.1%7C0.47%2CZn-C2H2_12%7CPF18112.1%7C4.6e%2B03%2CZn-C2H2_12%7CPF18112.1%7C3.1%2CZn-C2H2_12%7CPF18112.1%7C11%2Czf-C2H2_9%7CPF16293.5%7C6.2%2Czf-C2H2_9%7CPF16293.5%7C1.7e%2B02%2Czf-C2H2_9%7CPF16293.5%7C0.16%2Czf-C2H2_9%7CPF16293.5%7C1.7e%2B03%2Czf-H2C2_5%7CPF13909.6%7C99%2Czf-H2C2_5%7CPF13909.6%7C0.018%2Czf-H2C2_5%7CPF13909.6%7C5.3e%2B03%2CDUF2225%7CPF09986.9%7C36%2CDUF2225%7CPF09986.9%7C0.037%2CDUF629%7CPF04780.12%7C0.13%2CDUF629%7CPF04780.12%7C18%2CFOXP-CC%7CPF16159.5%7C4.5%2CFOXP-CC%7CPF16159.5%7C6.5%2Czinc_ribbon_5%7CPF13719.6%7C5.4e%2B02%2Czinc_ribbon_5%7CPF13719.6%7C5.4%2Czinc_ribbon_5%7CPF13719.6%7C0.06%2CDUF4451%7CPF14616.6%7C2%2Czinc_ribbon_9%7CPF14369.6%7C3.1%2Czinc_ribbon_9%7CPF14369.6%7C2.1e%2B03%2Czinc_ribbon_9%7CPF14369.6%7C3.1%2Czinc_ribbon_9%7CPF14369.6%7C1.5e%2B03%2CCxC7%7CPF18866.1%7C65%2CCxC7%7CPF18866.1%7C3.6e%2B03%2CCxC7%7CPF18866.1%7C2%2CGAGA%7CPF09237.11%7C2e%2B02%2CGAGA%7CPF09237.11%7C0.25%2CActin_micro%7CPF17003.5%7C3.1e%2B02%2CActin_micro%7CPF17003.5%7C0.047%2Czf-C2H2_12%7CPF18658.1%7C7.7%2Czf-C2H2_12%7CPF18658.1%7C9.5e%2B02%2Czf-C2H2_12%7CPF18658.1%7C1.1%2CC1_4%7CPF07975.12%7C1.3e%2B02%2CC1_4%7CPF07975.12%7C4.6e%2B02%2CC1_4%7CPF07975.12%7C0.26%2CYHS%7CPF04945.13%7C1.5e%2B02%2CYHS%7CPF04945.13%7C1.1e%2B03%2CYHS%7CPF04945.13%7C1.6e%2B02%2CYHS%7CPF04945.13%7C36%2CElf1%7CPF05129.13%7C2.1e%2B02%2CElf1%7CPF05129.13%7C0.23%2CRubredoxin%7CPF00301.20%7C33%2CRubredoxin%7CPF00301.20%7C3.5e%2B02%2CRubredoxin%7CPF00301.20%7C33%2CRubredoxin%7CPF00301.20%7C2.3e%2B03%2Czf-WRNIP1_ubi%7CPF18279.1%7C14%2Czf-WRNIP1_ubi%7CPF18279.1%7C1.1e%2B02%2Czf-WRNIP1_ubi%7CPF18279.1%7C3.6e%2B03%2CPHD_4%7CPF16866.5%7C11%2CPHD_4%7CPF16866.5%7C23%2Czf-AN1%7CPF01428.16%7C1.5e%2B02%2Czf-AN1%7CPF01428.16%7C31%2Czf-AN1%7CPF01428.16%7C1.4e%2B02%2Czf-AN1%7CPF01428.16%7C4e%2B02%2CProk-RING_1%7CPF14446.6%7C39%2CProk-RING_1%7CPF14446.6%7C1.1e%2B03%2CProk-RING_1%7CPF14446.6%7C15%2CProk-RING_1%7CPF14446.6%7C1.9e%2B02
LSTA.489.1	transdecoder	five_prime_UTR	1	3561	.	+	.	ID=LSTA.489.1.p4.utr5p1;Parent=LSTA.489.1.p4
LSTA.489.1	transdecoder	exon	1	4429	.	+	.	ID=LSTA.489.1.p4.exon1;Parent=LSTA.489.1.p4
LSTA.489.1	transdecoder	CDS	3562	3948	.	+	0	ID=cds.LSTA.489.1.p4;Parent=LSTA.489.1.p4
LSTA.489.1	transdecoder	three_prime_UTR	3949	4429	.	+	.	ID=LSTA.489.1.p4.utr3p1;Parent=LSTA.489.1.p4
LSTA.489.1	transdecoder	gene	1	4429	.	+	.	ID=GENE.LSTA.489.1~~LSTA.489.1.p3;Name=ORF%20type%3Acomplete%20len%3A132%20%28%2B%29%2Cscore%3D17.94%2Clcl%7CNW_013233327.1_prot_XP_013073719.1_11710%7C62.069%7C2.92e-42%2Czf-C2H2_4%7CPF13894.6%7C41%2Czf-C2H2_4%7CPF13894.6%7C0.011%2Czf-C2H2_4%7CPF13894.6%7C1.9%2Czf-met%7CPF12874.7%7C0.75%2Czf-met%7CPF12874.7%7C7.3%2Czf-met%7CPF12874.7%7C4.3%2CElf1%7CPF05129.13%7C4.5%2CElf1%7CPF05129.13%7C1.3%2CTa0938%7CPF11494.8%7C6.4e%2B02%2CTa0938%7CPF11494.8%7C10%2CTa0938%7CPF11494.8%7C10%2Czf-C4_ClpX%7CPF06689.13%7C7.9%2Czf-C4_ClpX%7CPF06689.13%7C24%2CZn_ribbon_recom%7CPF13408.6%7C1.4e%2B02%2CZn_ribbon_recom%7CPF13408.6%7C0.44%2CPHD_4%7CPF16866.5%7C1.8e%2B02%2CPHD_4%7CPF16866.5%7C7.8%2CPHD_4%7CPF16866.5%7C0.71%2CCript%7CPF10235.9%7C0.25%2CCript%7CPF10235.9%7C3.7e%2B02%2Czf-nanos%7CPF05741.13%7C13%2Czf-nanos%7CPF05741.13%7C54%2Czf-C2HE%7CPF16278.5%7C15%2Czf-C2HE%7CPF16278.5%7C20%2Czf-C2HE%7CPF16278.5%7C13%2Czf-Di19%7CPF05605.12%7C4.8%2Czf-Di19%7CPF05605.12%7C52%2Czf-C2H2%7CPF00096.26%7C1e%2B04%2Czf-C2H2%7CPF00096.26%7C4.2e%2B02%2Czf-C2H2%7CPF00096.26%7C2.6%2Czf-C2H2%7CPF00096.26%7C0.18%2CDUF629%7CPF04780.12%7C0.2%2CDUF629%7CPF04780.12%7C1.3e%2B02%2CDUF629%7CPF04780.12%7C16
LSTA.489.1	transdecoder	mRNA	1	4429	.	+	.	ID=LSTA.489.1.p3;Parent=GENE.LSTA.489.1~~LSTA.489.1.p3;Name=ORF%20type%3Acomplete%20len%3A132%20%28%2B%29%2Cscore%3D17.94%2Clcl%7CNW_013233327.1_prot_XP_013073719.1_11710%7C62.069%7C2.92e-42%2Czf-C2H2_4%7CPF13894.6%7C41%2Czf-C2H2_4%7CPF13894.6%7C0.011%2Czf-C2H2_4%7CPF13894.6%7C1.9%2Czf-met%7CPF12874.7%7C0.75%2Czf-met%7CPF12874.7%7C7.3%2Czf-met%7CPF12874.7%7C4.3%2CElf1%7CPF05129.13%7C4.5%2CElf1%7CPF05129.13%7C1.3%2CTa0938%7CPF11494.8%7C6.4e%2B02%2CTa0938%7CPF11494.8%7C10%2CTa0938%7CPF11494.8%7C10%2Czf-C4_ClpX%7CPF06689.13%7C7.9%2Czf-C4_ClpX%7CPF06689.13%7C24%2CZn_ribbon_recom%7CPF13408.6%7C1.4e%2B02%2CZn_ribbon_recom%7CPF13408.6%7C0.44%2CPHD_4%7CPF16866.5%7C1.8e%2B02%2CPHD_4%7CPF16866.5%7C7.8%2CPHD_4%7CPF16866.5%7C0.71%2CCript%7CPF10235.9%7C0.25%2CCript%7CPF10235.9%7C3.7e%2B02%2Czf-nanos%7CPF05741.13%7C13%2Czf-nanos%7CPF05741.13%7C54%2Czf-C2HE%7CPF16278.5%7C15%2Czf-C2HE%7CPF16278.5%7C20%2Czf-C2HE%7CPF16278.5%7C13%2Czf-Di19%7CPF05605.12%7C4.8%2Czf-Di19%7CPF05605.12%7C52%2Czf-C2H2%7CPF00096.26%7C1e%2B04%2Czf-C2H2%7CPF00096.26%7C4.2e%2B02%2Czf-C2H2%7CPF00096.26%7C2.6%2Czf-C2H2%7CPF00096.26%7C0.18%2CDUF629%7CPF04780.12%7C0.2%2CDUF629%7CPF04780.12%7C1.3e%2B02%2CDUF629%7CPF04780.12%7C16
LSTA.489.1	transdecoder	five_prime_UTR	1	1680	.	+	.	ID=LSTA.489.1.p3.utr5p1;Parent=LSTA.489.1.p3
LSTA.489.1	transdecoder	exon	1	4429	.	+	.	ID=LSTA.489.1.p3.exon1;Parent=LSTA.489.1.p3
LSTA.489.1	transdecoder	CDS	1681	2076	.	+	0	ID=cds.LSTA.489.1.p3;Parent=LSTA.489.1.p3
LSTA.489.1	transdecoder	three_prime_UTR	2077	4429	.	+	.	ID=LSTA.489.1.p3.utr3p1;Parent=LSTA.489.1.p3
LSTA.489.1	transdecoder	gene	1	4429	.	+	.	ID=GENE.LSTA.489.1~~LSTA.489.1.p1;Name=ORF%20type%3A5prime_partial%20len%3A511%20%28%2B%29%2Cscore%3D96.88%2Clcl%7CNW_013233327.1_prot_XP_013073720.1_11712%7C58.915%7C0.0%2Czf-C2H2%7CPF00096.26%7C0.025%2Czf-C2H2%7CPF00096.26%7C0.0022%2Czf-C2H2%7CPF00096.26%7C0.57%2Czf-C2H2_4%7CPF13894.6%7C0.64%2Czf-C2H2_4%7CPF13894.6%7C0.0024%2Czf-C2H2_4%7CPF13894.6%7C0.42%2Czf-C2H2_6%7CPF13912.6%7C3.1e%2B03%2Czf-C2H2_6%7CPF13912.6%7C0.006%2Czf-C2H2_6%7CPF13912.6%7C1.9e%2B02%2Czf-H2C2_2%7CPF13465.6%7C8e%2B03%2Czf-H2C2_2%7CPF13465.6%7C0.089%2Czf-H2C2_2%7CPF13465.6%7C0.87%2Czf-H2C2_2%7CPF13465.6%7C1.5e%2B04%2Czf-met%7CPF12874.7%7C1.1e%2B02%2Czf-met%7CPF12874.7%7C94%2Czf-met%7CPF12874.7%7C11%2Czf-C2H2_jaz%7CPF12171.8%7C1.1e%2B03%2Czf-C2H2_jaz%7CPF12171.8%7C4.3%2Czf-C2H2_jaz%7CPF12171.8%7C68%2CTF_Zn_Ribbon%7CPF08271.12%7C1.3%2CTF_Zn_Ribbon%7CPF08271.12%7C1.1e%2B03%2CTF_Zn_Ribbon%7CPF08271.12%7C2e%2B03%2Czf_C2H2_6%7CPF18450.1%7C0.31%2Czf_C2H2_6%7CPF18450.1%7C1.9e%2B03%2Czf-C2H2_2%7CPF12756.7%7C4.7%2Czf-Di19%7CPF05605.12%7C1.7%2Czf-Di19%7CPF05605.12%7C1.3e%2B02
LSTA.489.1	transdecoder	mRNA	1	4429	.	+	.	ID=LSTA.489.1.p1;Parent=GENE.LSTA.489.1~~LSTA.489.1.p1;Name=ORF%20type%3A5prime_partial%20len%3A511%20%28%2B%29%2Cscore%3D96.88%2Clcl%7CNW_013233327.1_prot_XP_013073720.1_11712%7C58.915%7C0.0%2Czf-C2H2%7CPF00096.26%7C0.025%2Czf-C2H2%7CPF00096.26%7C0.0022%2Czf-C2H2%7CPF00096.26%7C0.57%2Czf-C2H2_4%7CPF13894.6%7C0.64%2Czf-C2H2_4%7CPF13894.6%7C0.0024%2Czf-C2H2_4%7CPF13894.6%7C0.42%2Czf-C2H2_6%7CPF13912.6%7C3.1e%2B03%2Czf-C2H2_6%7CPF13912.6%7C0.006%2Czf-C2H2_6%7CPF13912.6%7C1.9e%2B02%2Czf-H2C2_2%7CPF13465.6%7C8e%2B03%2Czf-H2C2_2%7CPF13465.6%7C0.089%2Czf-H2C2_2%7CPF13465.6%7C0.87%2Czf-H2C2_2%7CPF13465.6%7C1.5e%2B04%2Czf-met%7CPF12874.7%7C1.1e%2B02%2Czf-met%7CPF12874.7%7C94%2Czf-met%7CPF12874.7%7C11%2Czf-C2H2_jaz%7CPF12171.8%7C1.1e%2B03%2Czf-C2H2_jaz%7CPF12171.8%7C4.3%2Czf-C2H2_jaz%7CPF12171.8%7C68%2CTF_Zn_Ribbon%7CPF08271.12%7C1.3%2CTF_Zn_Ribbon%7CPF08271.12%7C1.1e%2B03%2CTF_Zn_Ribbon%7CPF08271.12%7C2e%2B03%2Czf_C2H2_6%7CPF18450.1%7C0.31%2Czf_C2H2_6%7CPF18450.1%7C1.9e%2B03%2Czf-C2H2_2%7CPF12756.7%7C4.7%2Czf-Di19%7CPF05605.12%7C1.7%2Czf-Di19%7CPF05605.12%7C1.3e%2B02
LSTA.489.1	transdecoder	exon	1	4429	.	+	.	ID=LSTA.489.1.p1.exon1;Parent=LSTA.489.1.p1
LSTA.489.1	transdecoder	CDS	2	1534	.	+	0	ID=cds.LSTA.489.1.p1;Parent=LSTA.489.1.p1
LSTA.489.1	transdecoder	three_prime_UTR	1535	4429	.	+	.	ID=LSTA.489.1.p1.utr3p1;Parent=LSTA.489.1.p1
LSTA.489.1	transdecoder	gene	1	4429	.	+	.	ID=GENE.LSTA.489.1~~LSTA.489.1.p5;Name=ORF%20type%3A3prime_partial%20len%3A100%20%28%2B%29%2Cscore%3D12.62%2Clcl%7CNW_013233327.1_prot_XP_013073703.1_11694%7C73.077%7C7.52e-07%2Czf-C2H2_4%7CPF13894.6%7C0.0005%2Czf-C2H2%7CPF00096.26%7C0.00091%2Czf-C2H2_6%7CPF13912.6%7C0.001%2Czf-C2H2_jaz%7CPF12171.8%7C0.021%2Czf-H2C2_2%7CPF13465.6%7C0.55%2Czf-H2C2_2%7CPF13465.6%7C5.1e%2B03
LSTA.489.1	transdecoder	mRNA	1	4429	.	+	.	ID=LSTA.489.1.p5;Parent=GENE.LSTA.489.1~~LSTA.489.1.p5;Name=ORF%20type%3A3prime_partial%20len%3A100%20%28%2B%29%2Cscore%3D12.62%2Clcl%7CNW_013233327.1_prot_XP_013073703.1_11694%7C73.077%7C7.52e-07%2Czf-C2H2_4%7CPF13894.6%7C0.0005%2Czf-C2H2%7CPF00096.26%7C0.00091%2Czf-C2H2_6%7CPF13912.6%7C0.001%2Czf-C2H2_jaz%7CPF12171.8%7C0.021%2Czf-H2C2_2%7CPF13465.6%7C0.55%2Czf-H2C2_2%7CPF13465.6%7C5.1e%2B03
LSTA.489.1	transdecoder	five_prime_UTR	1	4130	.	+	.	ID=LSTA.489.1.p5.utr5p1;Parent=LSTA.489.1.p5
LSTA.489.1	transdecoder	exon	1	4429	.	+	.	ID=LSTA.489.1.p5.exon1;Parent=LSTA.489.1.p5
LSTA.489.1	transdecoder	CDS	4131	4427	.	+	0	ID=cds.LSTA.489.1.p5;Parent=LSTA.489.1.p5
LSTA.489.2	transdecoder	gene	1	2957	.	+	.	ID=GENE.LSTA.489.2~~LSTA.489.2.p2;Name=ORF%20type%3Acomplete%20len%3A129%20%28%2B%29%2Cscore%3D12.37%2Clcl%7CNW_013233327.1_prot_XP_013073703.1_11694%7C71.186%7C2.50e-57%2Czf-C2H2_4%7CPF13894.6%7C0.002%2Czf-C2H2_4%7CPF13894.6%7C0.0049%2Czf-C2H2_4%7CPF13894.6%7C0.0013%2Czf-C2H2_4%7CPF13894.6%7C35%2Czf-H2C2_2%7CPF13465.6%7C7.4%2Czf-H2C2_2%7CPF13465.6%7C0.00031%2Czf-H2C2_2%7CPF13465.6%7C0.00043%2Czf-H2C2_2%7CPF13465.6%7C85%2Czf-C2H2%7CPF00096.26%7C0.099%2Czf-C2H2%7CPF00096.26%7C0.0086%2Czf-C2H2%7CPF00096.26%7C0.00046%2Czf-C2H2%7CPF00096.26%7C3.5e%2B03%2Czf-Di19%7CPF05605.12%7C0.16%2Czf-Di19%7CPF05605.12%7C1.5e-05%2Czf-Di19%7CPF05605.12%7C2.2e%2B03%2Czf-met%7CPF12874.7%7C0.18%2Czf-met%7CPF12874.7%7C67%2Czf-met%7CPF12874.7%7C0.013%2Czf-C2H2_11%7CPF16622.5%7C3.2e%2B03%2Czf-C2H2_11%7CPF16622.5%7C0.25%2Czf-C2H2_11%7CPF16622.5%7C0.00016%2Czf-C2H2_11%7CPF16622.5%7C55%2CRad50_zn_hook%7CPF04423.14%7C0.37%2CRad50_zn_hook%7CPF04423.14%7C0.086%2Czf-C2H2_2%7CPF12756.7%7C0.36%2Czf-C2H2_2%7CPF12756.7%7C0.017%2Czf-C2H2_2%7CPF12756.7%7C1.1%2Czf-C2H2_jaz%7CPF12171.8%7C0.2%2Czf-C2H2_jaz%7CPF12171.8%7C41%2Czf-C2H2_jaz%7CPF12171.8%7C1.8%2Czf-C2H2_jaz%7CPF12171.8%7C7.4e%2B02%2CZn-C2H2_12%7CPF18112.1%7C0.47%2CZn-C2H2_12%7CPF18112.1%7C4.6e%2B03%2CZn-C2H2_12%7CPF18112.1%7C3.1%2CZn-C2H2_12%7CPF18112.1%7C11%2Czf-C2H2_9%7CPF16293.5%7C6.2%2Czf-C2H2_9%7CPF16293.5%7C1.7e%2B02%2Czf-C2H2_9%7CPF16293.5%7C0.16%2Czf-C2H2_9%7CPF16293.5%7C1.7e%2B03%2Czf-H2C2_5%7CPF13909.6%7C99%2Czf-H2C2_5%7CPF13909.6%7C0.018%2Czf-H2C2_5%7CPF13909.6%7C5.3e%2B03%2CDUF2225%7CPF09986.9%7C36%2CDUF2225%7CPF09986.9%7C0.037%2CDUF629%7CPF04780.12%7C0.13%2CDUF629%7CPF04780.12%7C18%2CFOXP-CC%7CPF16159.5%7C4.5%2CFOXP-CC%7CPF16159.5%7C6.5%2Czinc_ribbon_5%7CPF13719.6%7C5.4e%2B02%2Czinc_ribbon_5%7CPF13719.6%7C5.4%2Czinc_ribbon_5%7CPF13719.6%7C0.06%2CDUF4451%7CPF14616.6%7C2%2Czinc_ribbon_9%7CPF14369.6%7C3.1%2Czinc_ribbon_9%7CPF14369.6%7C2.1e%2B03%2Czinc_ribbon_9%7CPF14369.6%7C3.1%2Czinc_ribbon_9%7CPF14369.6%7C1.5e%2B03%2CCxC7%7CPF18866.1%7C65%2CCxC7%7CPF18866.1%7C3.6e%2B03%2CCxC7%7CPF18866.1%7C2%2CGAGA%7CPF09237.11%7C2e%2B02%2CGAGA%7CPF09237.11%7C0.25%2CActin_micro%7CPF17003.5%7C3.1e%2B02%2CActin_micro%7CPF17003.5%7C0.047%2Czf-C2H2_12%7CPF18658.1%7C7.7%2Czf-C2H2_12%7CPF18658.1%7C9.5e%2B02%2Czf-C2H2_12%7CPF18658.1%7C1.1%2CC1_4%7CPF07975.12%7C1.3e%2B02%2CC1_4%7CPF07975.12%7C4.6e%2B02%2CC1_4%7CPF07975.12%7C0.26%2CYHS%7CPF04945.13%7C1.5e%2B02%2CYHS%7CPF04945.13%7C1.1e%2B03%2CYHS%7CPF04945.13%7C1.6e%2B02%2CYHS%7CPF04945.13%7C36%2CElf1%7CPF05129.13%7C2.1e%2B02%2CElf1%7CPF05129.13%7C0.23%2CRubredoxin%7CPF00301.20%7C33%2CRubredoxin%7CPF00301.20%7C3.5e%2B02%2CRubredoxin%7CPF00301.20%7C33%2CRubredoxin%7CPF00301.20%7C2.3e%2B03%2Czf-WRNIP1_ubi%7CPF18279.1%7C14%2Czf-WRNIP1_ubi%7CPF18279.1%7C1.1e%2B02%2Czf-WRNIP1_ubi%7CPF18279.1%7C3.6e%2B03%2CPHD_4%7CPF16866.5%7C11%2CPHD_4%7CPF16866.5%7C23%2Czf-AN1%7CPF01428.16%7C1.5e%2B02%2Czf-AN1%7CPF01428.16%7C31%2Czf-AN1%7CPF01428.16%7C1.4e%2B02%2Czf-AN1%7CPF01428.16%7C4e%2B02%2CProk-RING_1%7CPF14446.6%7C39%2CProk-RING_1%7CPF14446.6%7C1.1e%2B03%2CProk-RING_1%7CPF14446.6%7C15%2CProk-RING_1%7CPF14446.6%7C1.9e%2B02
LSTA.489.2	transdecoder	mRNA	1	2957	.	+	.	ID=LSTA.489.2.p2;Parent=GENE.LSTA.489.2~~LSTA.489.2.p2;Name=ORF%20type%3Acomplete%20len%3A129%20%28%2B%29%2Cscore%3D12.37%2Clcl%7CNW_013233327.1_prot_XP_013073703.1_11694%7C71.186%7C2.50e-57%2Czf-C2H2_4%7CPF13894.6%7C0.002%2Czf-C2H2_4%7CPF13894.6%7C0.0049%2Czf-C2H2_4%7CPF13894.6%7C0.0013%2Czf-C2H2_4%7CPF13894.6%7C35%2Czf-H2C2_2%7CPF13465.6%7C7.4%2Czf-H2C2_2%7CPF13465.6%7C0.00031%2Czf-H2C2_2%7CPF13465.6%7C0.00043%2Czf-H2C2_2%7CPF13465.6%7C85%2Czf-C2H2%7CPF00096.26%7C0.099%2Czf-C2H2%7CPF00096.26%7C0.0086%2Czf-C2H2%7CPF00096.26%7C0.00046%2Czf-C2H2%7CPF00096.26%7C3.5e%2B03%2Czf-Di19%7CPF05605.12%7C0.16%2Czf-Di19%7CPF05605.12%7C1.5e-05%2Czf-Di19%7CPF05605.12%7C2.2e%2B03%2Czf-met%7CPF12874.7%7C0.18%2Czf-met%7CPF12874.7%7C67%2Czf-met%7CPF12874.7%7C0.013%2Czf-C2H2_11%7CPF16622.5%7C3.2e%2B03%2Czf-C2H2_11%7CPF16622.5%7C0.25%2Czf-C2H2_11%7CPF16622.5%7C0.00016%2Czf-C2H2_11%7CPF16622.5%7C55%2CRad50_zn_hook%7CPF04423.14%7C0.37%2CRad50_zn_hook%7CPF04423.14%7C0.086%2Czf-C2H2_2%7CPF12756.7%7C0.36%2Czf-C2H2_2%7CPF12756.7%7C0.017%2Czf-C2H2_2%7CPF12756.7%7C1.1%2Czf-C2H2_jaz%7CPF12171.8%7C0.2%2Czf-C2H2_jaz%7CPF12171.8%7C41%2Czf-C2H2_jaz%7CPF12171.8%7C1.8%2Czf-C2H2_jaz%7CPF12171.8%7C7.4e%2B02%2CZn-C2H2_12%7CPF18112.1%7C0.47%2CZn-C2H2_12%7CPF18112.1%7C4.6e%2B03%2CZn-C2H2_12%7CPF18112.1%7C3.1%2CZn-C2H2_12%7CPF18112.1%7C11%2Czf-C2H2_9%7CPF16293.5%7C6.2%2Czf-C2H2_9%7CPF16293.5%7C1.7e%2B02%2Czf-C2H2_9%7CPF16293.5%7C0.16%2Czf-C2H2_9%7CPF16293.5%7C1.7e%2B03%2Czf-H2C2_5%7CPF13909.6%7C99%2Czf-H2C2_5%7CPF13909.6%7C0.018%2Czf-H2C2_5%7CPF13909.6%7C5.3e%2B03%2CDUF2225%7CPF09986.9%7C36%2CDUF2225%7CPF09986.9%7C0.037%2CDUF629%7CPF04780.12%7C0.13%2CDUF629%7CPF04780.12%7C18%2CFOXP-CC%7CPF16159.5%7C4.5%2CFOXP-CC%7CPF16159.5%7C6.5%2Czinc_ribbon_5%7CPF13719.6%7C5.4e%2B02%2Czinc_ribbon_5%7CPF13719.6%7C5.4%2Czinc_ribbon_5%7CPF13719.6%7C0.06%2CDUF4451%7CPF14616.6%7C2%2Czinc_ribbon_9%7CPF14369.6%7C3.1%2Czinc_ribbon_9%7CPF14369.6%7C2.1e%2B03%2Czinc_ribbon_9%7CPF14369.6%7C3.1%2Czinc_ribbon_9%7CPF14369.6%7C1.5e%2B03%2CCxC7%7CPF18866.1%7C65%2CCxC7%7CPF18866.1%7C3.6e%2B03%2CCxC7%7CPF18866.1%7C2%2CGAGA%7CPF09237.11%7C2e%2B02%2CGAGA%7CPF09237.11%7C0.25%2CActin_micro%7CPF17003.5%7C3.1e%2B02%2CActin_micro%7CPF17003.5%7C0.047%2Czf-C2H2_12%7CPF18658.1%7C7.7%2Czf-C2H2_12%7CPF18658.1%7C9.5e%2B02%2Czf-C2H2_12%7CPF18658.1%7C1.1%2CC1_4%7CPF07975.12%7C1.3e%2B02%2CC1_4%7CPF07975.12%7C4.6e%2B02%2CC1_4%7CPF07975.12%7C0.26%2CYHS%7CPF04945.13%7C1.5e%2B02%2CYHS%7CPF04945.13%7C1.1e%2B03%2CYHS%7CPF04945.13%7C1.6e%2B02%2CYHS%7CPF04945.13%7C36%2CElf1%7CPF05129.13%7C2.1e%2B02%2CElf1%7CPF05129.13%7C0.23%2CRubredoxin%7CPF00301.20%7C33%2CRubredoxin%7CPF00301.20%7C3.5e%2B02%2CRubredoxin%7CPF00301.20%7C33%2CRubredoxin%7CPF00301.20%7C2.3e%2B03%2Czf-WRNIP1_ubi%7CPF18279.1%7C14%2Czf-WRNIP1_ubi%7CPF18279.1%7C1.1e%2B02%2Czf-WRNIP1_ubi%7CPF18279.1%7C3.6e%2B03%2CPHD_4%7CPF16866.5%7C11%2CPHD_4%7CPF16866.5%7C23%2Czf-AN1%7CPF01428.16%7C1.5e%2B02%2Czf-AN1%7CPF01428.16%7C31%2Czf-AN1%7CPF01428.16%7C1.4e%2B02%2Czf-AN1%7CPF01428.16%7C4e%2B02%2CProk-RING_1%7CPF14446.6%7C39%2CProk-RING_1%7CPF14446.6%7C1.1e%2B03%2CProk-RING_1%7CPF14446.6%7C15%2CProk-RING_1%7CPF14446.6%7C1.9e%2B02
LSTA.489.2	transdecoder	five_prime_UTR	1	2433	.	+	.	ID=LSTA.489.2.p2.utr5p1;Parent=LSTA.489.2.p2
LSTA.489.2	transdecoder	exon	1	2957	.	+	.	ID=LSTA.489.2.p2.exon1;Parent=LSTA.489.2.p2
LSTA.489.2	transdecoder	CDS	2434	2820	.	+	0	ID=cds.LSTA.489.2.p2;Parent=LSTA.489.2.p2
LSTA.489.2	transdecoder	three_prime_UTR	2821	2957	.	+	.	ID=LSTA.489.2.p2.utr3p1;Parent=LSTA.489.2.p2
LSTA.489.2	transdecoder	gene	1	2957	.	+	.	ID=GENE.LSTA.489.2~~LSTA.489.2.p1;Name=ORF%20type%3A5prime_partial%20len%3A556%20%28%2B%29%2Cscore%3D89.42%2Clcl%7CNW_013233327.1_prot_XP_013073715.1_11709%7C57.996%7C0.0%2Czf-C2H2%7CPF00096.26%7C0.26%2Czf-C2H2%7CPF00096.26%7C0.00025%2Czf-C2H2%7CPF00096.26%7C0.0019%2Czf-C2H2_4%7CPF13894.6%7C0.0059%2Czf-C2H2_4%7CPF13894.6%7C0.011%2Czf-C2H2_4%7CPF13894.6%7C0.028%2Czf-C2H2_4%7CPF13894.6%7C6e%2B03%2Czf-H2C2_2%7CPF13465.6%7C9.1%2Czf-H2C2_2%7CPF13465.6%7C0.0086%2Czf-H2C2_2%7CPF13465.6%7C0.00022%2Czf-H2C2_2%7CPF13465.6%7C1.3e%2B03%2Czf-Di19%7CPF05605.12%7C4e-05%2Czf-Di19%7CPF05605.12%7C7.7e-05%2Czf-met%7CPF12874.7%7C1.4e%2B03%2Czf-met%7CPF12874.7%7C1.8%2Czf-met%7CPF12874.7%7C0.26%2Czf-C2H2_jaz%7CPF12171.8%7C0.87%2Czf-C2H2_jaz%7CPF12171.8%7C51%2Czf-C2H2_jaz%7CPF12171.8%7C10%2Czinc_ribbon_5%7CPF13719.6%7C16%2Czinc_ribbon_5%7CPF13719.6%7C3.3%2Czf-C2H2_2%7CPF12756.7%7C0.019%2Czf-C2H2_2%7CPF12756.7%7C2.7e%2B03%2Czf-H2C2_5%7CPF13909.6%7C1.4e%2B02%2Czf-H2C2_5%7CPF13909.6%7C15%2Czf-H2C2_5%7CPF13909.6%7C2.7%2Czf-C2H2_9%7CPF16293.5%7C3.6e%2B02%2Czf-C2H2_9%7CPF16293.5%7C0.26%2CGAGA%7CPF09237.11%7C1.8e%2B03%2CGAGA%7CPF09237.11%7C0.2%2Czf-C2H2_11%7CPF16622.5%7C4.7e%2B02%2Czf-C2H2_11%7CPF16622.5%7C1%2Czf-C2H2_11%7CPF16622.5%7C1.6%2CZn-C2H2_12%7CPF18112.1%7C44%2CZn-C2H2_12%7CPF18112.1%7C8.9%2Czf-C2HC_2%7CPF13913.6%7C0.38%2Czf-C2HC_2%7CPF13913.6%7C3e%2B03%2Czf-C2HC_2%7CPF13913.6%7C1.8e%2B03%2Czf-C2HC_2%7CPF13913.6%7C2.3e%2B03%2Czinc_ribbon_9%7CPF14369.6%7C1.9%2Czinc_ribbon_9%7CPF14369.6%7C3e%2B03%2Czinc_ribbon_9%7CPF14369.6%7C5.6%2CDUF629%7CPF04780.12%7C3.5%2CDUF629%7CPF04780.12%7C3.6%2Czf-BED%7CPF02892.15%7C14%2Czf-BED%7CPF02892.15%7C2.3e%2B02%2Czf-BED%7CPF02892.15%7C0.76%2Czf-BED%7CPF02892.15%7C9.8e%2B02%2CZn-ribbon_8%7CPF09723.10%7C92%2CZn-ribbon_8%7CPF09723.10%7C4.3%2CDUF4451%7CPF14616.6%7C4.4e%2B03%2CDUF4451%7CPF14616.6%7C20%2Czf-C2HE%7CPF16278.5%7C8.3e%2B03%2Czf-C2HE%7CPF16278.5%7C3.9%2Czf-C2HE%7CPF16278.5%7C2.2e%2B03%2Czf-C2HE%7CPF16278.5%7C56%2CTF_Zn_Ribbon%7CPF08271.12%7C2.9e%2B02%2CTF_Zn_Ribbon%7CPF08271.12%7C23
LSTA.489.2	transdecoder	mRNA	1	2957	.	+	.	ID=LSTA.489.2.p1;Parent=GENE.LSTA.489.2~~LSTA.489.2.p1;Name=ORF%20type%3A5prime_partial%20len%3A556%20%28%2B%29%2Cscore%3D89.42%2Clcl%7CNW_013233327.1_prot_XP_013073715.1_11709%7C57.996%7C0.0%2Czf-C2H2%7CPF00096.26%7C0.26%2Czf-C2H2%7CPF00096.26%7C0.00025%2Czf-C2H2%7CPF00096.26%7C0.0019%2Czf-C2H2_4%7CPF13894.6%7C0.0059%2Czf-C2H2_4%7CPF13894.6%7C0.011%2Czf-C2H2_4%7CPF13894.6%7C0.028%2Czf-C2H2_4%7CPF13894.6%7C6e%2B03%2Czf-H2C2_2%7CPF13465.6%7C9.1%2Czf-H2C2_2%7CPF13465.6%7C0.0086%2Czf-H2C2_2%7CPF13465.6%7C0.00022%2Czf-H2C2_2%7CPF13465.6%7C1.3e%2B03%2Czf-Di19%7CPF05605.12%7C4e-05%2Czf-Di19%7CPF05605.12%7C7.7e-05%2Czf-met%7CPF12874.7%7C1.4e%2B03%2Czf-met%7CPF12874.7%7C1.8%2Czf-met%7CPF12874.7%7C0.26%2Czf-C2H2_jaz%7CPF12171.8%7C0.87%2Czf-C2H2_jaz%7CPF12171.8%7C51%2Czf-C2H2_jaz%7CPF12171.8%7C10%2Czinc_ribbon_5%7CPF13719.6%7C16%2Czinc_ribbon_5%7CPF13719.6%7C3.3%2Czf-C2H2_2%7CPF12756.7%7C0.019%2Czf-C2H2_2%7CPF12756.7%7C2.7e%2B03%2Czf-H2C2_5%7CPF13909.6%7C1.4e%2B02%2Czf-H2C2_5%7CPF13909.6%7C15%2Czf-H2C2_5%7CPF13909.6%7C2.7%2Czf-C2H2_9%7CPF16293.5%7C3.6e%2B02%2Czf-C2H2_9%7CPF16293.5%7C0.26%2CGAGA%7CPF09237.11%7C1.8e%2B03%2CGAGA%7CPF09237.11%7C0.2%2Czf-C2H2_11%7CPF16622.5%7C4.7e%2B02%2Czf-C2H2_11%7CPF16622.5%7C1%2Czf-C2H2_11%7CPF16622.5%7C1.6%2CZn-C2H2_12%7CPF18112.1%7C44%2CZn-C2H2_12%7CPF18112.1%7C8.9%2Czf-C2HC_2%7CPF13913.6%7C0.38%2Czf-C2HC_2%7CPF13913.6%7C3e%2B03%2Czf-C2HC_2%7CPF13913.6%7C1.8e%2B03%2Czf-C2HC_2%7CPF13913.6%7C2.3e%2B03%2Czinc_ribbon_9%7CPF14369.6%7C1.9%2Czinc_ribbon_9%7CPF14369.6%7C3e%2B03%2Czinc_ribbon_9%7CPF14369.6%7C5.6%2CDUF629%7CPF04780.12%7C3.5%2CDUF629%7CPF04780.12%7C3.6%2Czf-BED%7CPF02892.15%7C14%2Czf-BED%7CPF02892.15%7C2.3e%2B02%2Czf-BED%7CPF02892.15%7C0.76%2Czf-BED%7CPF02892.15%7C9.8e%2B02%2CZn-ribbon_8%7CPF09723.10%7C92%2CZn-ribbon_8%7CPF09723.10%7C4.3%2CDUF4451%7CPF14616.6%7C4.4e%2B03%2CDUF4451%7CPF14616.6%7C20%2Czf-C2HE%7CPF16278.5%7C8.3e%2B03%2Czf-C2HE%7CPF16278.5%7C3.9%2Czf-C2HE%7CPF16278.5%7C2.2e%2B03%2Czf-C2HE%7CPF16278.5%7C56%2CTF_Zn_Ribbon%7CPF08271.12%7C2.9e%2B02%2CTF_Zn_Ribbon%7CPF08271.12%7C23
LSTA.489.2	transdecoder	exon	1	2957	.	+	.	ID=LSTA.489.2.p1.exon1;Parent=LSTA.489.2.p1
LSTA.489.2	transdecoder	CDS	2	1669	.	+	0	ID=cds.LSTA.489.2.p1;Parent=LSTA.489.2.p1
LSTA.489.2	transdecoder	three_prime_UTR	1670	2957	.	+	.	ID=LSTA.489.2.p1.utr3p1;Parent=LSTA.489.2.p1
LSTA.489.3	transdecoder	gene	1	5444	.	+	.	ID=GENE.LSTA.489.3~~LSTA.489.3.p2;Name=ORF%20type%3Acomplete%20len%3A159%20%28%2B%29%2Cscore%3D3.22%2Clcl%7CNW_004797690.1_prot_XP_005104489.1_17456%7C56.731%7C4.95e-37%2Czf-C2H2%7CPF00096.26%7C0.036%2Czf-C2H2%7CPF00096.26%7C8.8e-05%2Czf-C2H2%7CPF00096.26%7C0.074%2Czf-C2H2%7CPF00096.26%7C0.15%2Czf-C2H2%7CPF00096.26%7C2.1e%2B03%2Czf-C2H2_4%7CPF13894.6%7C0.29%2Czf-C2H2_4%7CPF13894.6%7C0.00046%2Czf-C2H2_4%7CPF13894.6%7C0.37%2Czf-C2H2_4%7CPF13894.6%7C0.17%2Czf-Di19%7CPF05605.12%7C4.9e-06%2Czf-Di19%7CPF05605.12%7C0.027%2Czf-Di19%7CPF05605.12%7C18%2Czf-H2C2_2%7CPF13465.6%7C2.2e%2B02%2Czf-H2C2_2%7CPF13465.6%7C0.0023%2Czf-H2C2_2%7CPF13465.6%7C0.49%2Czf-H2C2_2%7CPF13465.6%7C1.8%2Czf-H2C2_2%7CPF13465.6%7C3.9e%2B03%2Czf-C2H2_jaz%7CPF12171.8%7C43%2Czf-C2H2_jaz%7CPF12171.8%7C0.005%2Czf-C2H2_jaz%7CPF12171.8%7C2%2Czf-C2H2_jaz%7CPF12171.8%7C19%2Czf-C2H2_2%7CPF12756.7%7C2%2Czf-C2H2_2%7CPF12756.7%7C15%2Czf-C2H2_2%7CPF12756.7%7C0.79%2Czf-C2H2_2%7CPF12756.7%7C0.53%2CPHD_4%7CPF16866.5%7C13%2CPHD_4%7CPF16866.5%7C0.68%2Czf-met%7CPF12874.7%7C1.7e%2B03%2Czf-met%7CPF12874.7%7C0.073%2Czf-met%7CPF12874.7%7C18%2Czf-met%7CPF12874.7%7C2.1e%2B03%2Czf-C2HC_2%7CPF13913.6%7C1.8e%2B02%2Czf-C2HC_2%7CPF13913.6%7C0.41%2Czf-C2HC_2%7CPF13913.6%7C7.5e%2B02%2Czf-C2HC_2%7CPF13913.6%7C2.3e%2B02%2Czf-CHCC%7CPF10276.9%7C8.3e%2B02%2Czf-CHCC%7CPF10276.9%7C3.1%2Czf-CHCC%7CPF10276.9%7C2.1e%2B03%2Czf-CHCC%7CPF10276.9%7C7.2e%2B02%2Czf-CHCC%7CPF10276.9%7C1.2e%2B02%2Czf-LYAR%7CPF08790.11%7C17%2Czf-LYAR%7CPF08790.11%7C1.9e%2B02%2Czf-LYAR%7CPF08790.11%7C7.1%2Czf-LYAR%7CPF08790.11%7C2.3e%2B03%2Czf-BED%7CPF02892.15%7C7%2Czf-BED%7CPF02892.15%7C1.7e%2B03%2Czf-BED%7CPF02892.15%7C2.1%2Czf-BED%7CPF02892.15%7C96%2Czf-C2H2_11%7CPF16622.5%7C6.3e%2B02%2Czf-C2H2_11%7CPF16622.5%7C19%2Czf-C2H2_11%7CPF16622.5%7C1.2e%2B02%2Czf-C2H2_11%7CPF16622.5%7C0.86%2Czf-C2H2_11%7CPF16622.5%7C2.3e%2B03%2CTF_Zn_Ribbon%7CPF08271.12%7C1.2e%2B02%2CTF_Zn_Ribbon%7CPF08271.12%7C67%2Czf-C2H2_3rep%7CPF18868.1%7C30%2Czf-C2H2_3rep%7CPF18868.1%7C93%2Czf-C2H2_3rep%7CPF18868.1%7C6%2CRNHCP%7CPF12647.7%7C0.46%2CRNHCP%7CPF12647.7%7C2.3e%2B03%2CRNHCP%7CPF12647.7%7C2.8e%2B02%2CElf1%7CPF05129.13%7C5e%2B02%2CElf1%7CPF05129.13%7C61%2CElf1%7CPF05129.13%7C1.2%2CPyrI_C%7CPF02748.15%7C5e%2B02%2CPyrI_C%7CPF02748.15%7C4.4e%2B02%2CPyrI_C%7CPF02748.15%7C65%2CPyrI_C%7CPF02748.15%7C63%2CZn_ribbon_17%7CPF17120.5%7C1.2e%2B02%2CZn_ribbon_17%7CPF17120.5%7C2.3e%2B03%2CZn_ribbon_17%7CPF17120.5%7C4.4%2CZn_ribbon_17%7CPF17120.5%7C8.7e%2B02%2Czf-C2H2_9%7CPF16293.5%7C5.4%2Czf-C2H2_9%7CPF16293.5%7C1.3e%2B03%2Czf-C2H2_9%7CPF16293.5%7C7.8e%2B02%2Czf-C2H2_9%7CPF16293.5%7C7.3e%2B02%2CLIM%7CPF00412.22%7C1.8e%2B02%2CLIM%7CPF00412.22%7C5.5%2CLIM%7CPF00412.22%7C5.3e%2B02%2Czf-H2C2_5%7CPF13909.6%7C0.097%2Czf-H2C2_5%7CPF13909.6%7C3.8e%2B02%2Czf-H2C2_5%7CPF13909.6%7C1.7%2Czf-H2C2_5%7CPF13909.6%7C1.1e%2B03
LSTA.489.3	transdecoder	mRNA	1	5444	.	+	.	ID=LSTA.489.3.p2;Parent=GENE.LSTA.489.3~~LSTA.489.3.p2;Name=ORF%20type%3Acomplete%20len%3A159%20%28%2B%29%2Cscore%3D3.22%2Clcl%7CNW_004797690.1_prot_XP_005104489.1_17456%7C56.731%7C4.95e-37%2Czf-C2H2%7CPF00096.26%7C0.036%2Czf-C2H2%7CPF00096.26%7C8.8e-05%2Czf-C2H2%7CPF00096.26%7C0.074%2Czf-C2H2%7CPF00096.26%7C0.15%2Czf-C2H2%7CPF00096.26%7C2.1e%2B03%2Czf-C2H2_4%7CPF13894.6%7C0.29%2Czf-C2H2_4%7CPF13894.6%7C0.00046%2Czf-C2H2_4%7CPF13894.6%7C0.37%2Czf-C2H2_4%7CPF13894.6%7C0.17%2Czf-Di19%7CPF05605.12%7C4.9e-06%2Czf-Di19%7CPF05605.12%7C0.027%2Czf-Di19%7CPF05605.12%7C18%2Czf-H2C2_2%7CPF13465.6%7C2.2e%2B02%2Czf-H2C2_2%7CPF13465.6%7C0.0023%2Czf-H2C2_2%7CPF13465.6%7C0.49%2Czf-H2C2_2%7CPF13465.6%7C1.8%2Czf-H2C2_2%7CPF13465.6%7C3.9e%2B03%2Czf-C2H2_jaz%7CPF12171.8%7C43%2Czf-C2H2_jaz%7CPF12171.8%7C0.005%2Czf-C2H2_jaz%7CPF12171.8%7C2%2Czf-C2H2_jaz%7CPF12171.8%7C19%2Czf-C2H2_2%7CPF12756.7%7C2%2Czf-C2H2_2%7CPF12756.7%7C15%2Czf-C2H2_2%7CPF12756.7%7C0.79%2Czf-C2H2_2%7CPF12756.7%7C0.53%2CPHD_4%7CPF16866.5%7C13%2CPHD_4%7CPF16866.5%7C0.68%2Czf-met%7CPF12874.7%7C1.7e%2B03%2Czf-met%7CPF12874.7%7C0.073%2Czf-met%7CPF12874.7%7C18%2Czf-met%7CPF12874.7%7C2.1e%2B03%2Czf-C2HC_2%7CPF13913.6%7C1.8e%2B02%2Czf-C2HC_2%7CPF13913.6%7C0.41%2Czf-C2HC_2%7CPF13913.6%7C7.5e%2B02%2Czf-C2HC_2%7CPF13913.6%7C2.3e%2B02%2Czf-CHCC%7CPF10276.9%7C8.3e%2B02%2Czf-CHCC%7CPF10276.9%7C3.1%2Czf-CHCC%7CPF10276.9%7C2.1e%2B03%2Czf-CHCC%7CPF10276.9%7C7.2e%2B02%2Czf-CHCC%7CPF10276.9%7C1.2e%2B02%2Czf-LYAR%7CPF08790.11%7C17%2Czf-LYAR%7CPF08790.11%7C1.9e%2B02%2Czf-LYAR%7CPF08790.11%7C7.1%2Czf-LYAR%7CPF08790.11%7C2.3e%2B03%2Czf-BED%7CPF02892.15%7C7%2Czf-BED%7CPF02892.15%7C1.7e%2B03%2Czf-BED%7CPF02892.15%7C2.1%2Czf-BED%7CPF02892.15%7C96%2Czf-C2H2_11%7CPF16622.5%7C6.3e%2B02%2Czf-C2H2_11%7CPF16622.5%7C19%2Czf-C2H2_11%7CPF16622.5%7C1.2e%2B02%2Czf-C2H2_11%7CPF16622.5%7C0.86%2Czf-C2H2_11%7CPF16622.5%7C2.3e%2B03%2CTF_Zn_Ribbon%7CPF08271.12%7C1.2e%2B02%2CTF_Zn_Ribbon%7CPF08271.12%7C67%2Czf-C2H2_3rep%7CPF18868.1%7C30%2Czf-C2H2_3rep%7CPF18868.1%7C93%2Czf-C2H2_3rep%7CPF18868.1%7C6%2CRNHCP%7CPF12647.7%7C0.46%2CRNHCP%7CPF12647.7%7C2.3e%2B03%2CRNHCP%7CPF12647.7%7C2.8e%2B02%2CElf1%7CPF05129.13%7C5e%2B02%2CElf1%7CPF05129.13%7C61%2CElf1%7CPF05129.13%7C1.2%2CPyrI_C%7CPF02748.15%7C5e%2B02%2CPyrI_C%7CPF02748.15%7C4.4e%2B02%2CPyrI_C%7CPF02748.15%7C65%2CPyrI_C%7CPF02748.15%7C63%2CZn_ribbon_17%7CPF17120.5%7C1.2e%2B02%2CZn_ribbon_17%7CPF17120.5%7C2.3e%2B03%2CZn_ribbon_17%7CPF17120.5%7C4.4%2CZn_ribbon_17%7CPF17120.5%7C8.7e%2B02%2Czf-C2H2_9%7CPF16293.5%7C5.4%2Czf-C2H2_9%7CPF16293.5%7C1.3e%2B03%2Czf-C2H2_9%7CPF16293.5%7C7.8e%2B02%2Czf-C2H2_9%7CPF16293.5%7C7.3e%2B02%2CLIM%7CPF00412.22%7C1.8e%2B02%2CLIM%7CPF00412.22%7C5.5%2CLIM%7CPF00412.22%7C5.3e%2B02%2Czf-H2C2_5%7CPF13909.6%7C0.097%2Czf-H2C2_5%7CPF13909.6%7C3.8e%2B02%2Czf-H2C2_5%7CPF13909.6%7C1.7%2Czf-H2C2_5%7CPF13909.6%7C1.1e%2B03
LSTA.489.3	transdecoder	five_prime_UTR	1	1917	.	+	.	ID=LSTA.489.3.p2.utr5p1;Parent=LSTA.489.3.p2
LSTA.489.3	transdecoder	exon	1	5444	.	+	.	ID=LSTA.489.3.p2.exon1;Parent=LSTA.489.3.p2
LSTA.489.3	transdecoder	CDS	1918	2394	.	+	0	ID=cds.LSTA.489.3.p2;Parent=LSTA.489.3.p2
LSTA.489.3	transdecoder	three_prime_UTR	2395	5444	.	+	.	ID=LSTA.489.3.p2.utr3p1;Parent=LSTA.489.3.p2
LSTA.489.3	transdecoder	gene	1	5444	.	+	.	ID=GENE.LSTA.489.3~~LSTA.489.3.p3;Name=ORF%20type%3Acomplete%20len%3A158%20%28%2B%29%2Cscore%3D1.45%2Clcl%7CNW_013233327.1_prot_XP_013073715.1_11709%7C68.468%7C6.27e-45%2Czf-C2H2%7CPF00096.26%7C0.049%2Czf-C2H2%7CPF00096.26%7C4.8e-05%2Czf-C2H2%7CPF00096.26%7C0.00037%2Czf-H2C2_2%7CPF13465.6%7C2%2Czf-H2C2_2%7CPF13465.6%7C0.0016%2Czf-H2C2_2%7CPF13465.6%7C4.1e-05%2Czf-H2C2_2%7CPF13465.6%7C2e%2B03%2Czf-Di19%7CPF05605.12%7C5.3e-06%2Czf-Di19%7CPF05605.12%7C1e-05%2Czf-C2H2_4%7CPF13894.6%7C0.0011%2Czf-C2H2_4%7CPF13894.6%7C0.002%2Czf-C2H2_4%7CPF13894.6%7C0.0052%2Czf-C2H2_4%7CPF13894.6%7C2.1e%2B03%2Czf-C2H2_jaz%7CPF12171.8%7C0.18%2Czf-C2H2_jaz%7CPF12171.8%7C10%2Czf-C2H2_jaz%7CPF12171.8%7C1.9%2Czf-C2H2_jaz%7CPF12171.8%7C2.2e%2B03%2Czf-met%7CPF12874.7%7C2.9e%2B02%2Czf-met%7CPF12874.7%7C0.36%2Czf-met%7CPF12874.7%7C0.053%2Czinc_ribbon_5%7CPF13719.6%7C3.4%2Czinc_ribbon_5%7CPF13719.6%7C0.68%2Czinc_ribbon_9%7CPF14369.6%7C0.4%2Czinc_ribbon_9%7CPF14369.6%7C5.7e%2B02%2Czinc_ribbon_9%7CPF14369.6%7C1%2Czinc_ribbon_9%7CPF14369.6%7C3.9e%2B03%2CZn-C2H2_12%7CPF18112.1%7C9.7%2CZn-C2H2_12%7CPF18112.1%7C2.4e%2B03%2CZn-C2H2_12%7CPF18112.1%7C1.7%2CZn-ribbon_8%7CPF09723.10%7C19%2CZn-ribbon_8%7CPF09723.10%7C0.51%2CDUF629%7CPF04780.12%7C0.49%2CDUF629%7CPF04780.12%7C0.28%2CTF_Zn_Ribbon%7CPF08271.12%7C6.8%2CTF_Zn_Ribbon%7CPF08271.12%7C1.6e%2B02%2CTF_Zn_Ribbon%7CPF08271.12%7C4.9%2Czf-C2H2_2%7CPF12756.7%7C1.2%2Czf-C2H2_2%7CPF12756.7%7C0.0051%2Czf-C2H2_2%7CPF12756.7%7C8.1e%2B02%2Czf-C2H2_9%7CPF16293.5%7C65%2Czf-C2H2_9%7CPF16293.5%7C4.3e%2B03%2Czf-C2H2_9%7CPF16293.5%7C0.05%2CGAGA%7CPF09237.11%7C1.5e%2B03%2CGAGA%7CPF09237.11%7C4.2e%2B02%2CGAGA%7CPF09237.11%7C0.039%2CActin_micro%7CPF17003.5%7C16%2CActin_micro%7CPF17003.5%7C0.18%2Czf-BED%7CPF02892.15%7C2.6%2Czf-BED%7CPF02892.15%7C48%2Czf-BED%7CPF02892.15%7C0.13%2Czf-BED%7CPF02892.15%7C5.5e%2B02%2Czf-H2C2_5%7CPF13909.6%7C3.8e%2B02%2Czf-H2C2_5%7CPF13909.6%7C3.3%2Czf-H2C2_5%7CPF13909.6%7C0.55%2CRad50_zn_hook%7CPF04423.14%7C3.5e%2B02%2CRad50_zn_hook%7CPF04423.14%7C0.42%2Czf-C2H2_11%7CPF16622.5%7C96%2Czf-C2H2_11%7CPF16622.5%7C0.19%2Czf-C2H2_11%7CPF16622.5%7C0.33%2Czf-C2H2_11%7CPF16622.5%7C3.7e%2B03%2Czf-C2HC_2%7CPF13913.6%7C0.084%2Czf-C2HC_2%7CPF13913.6%7C4.6e%2B02%2Czf-C2HC_2%7CPF13913.6%7C3.6e%2B02%2Czf-C2HC_2%7CPF13913.6%7C5.6e%2B02%2Czf-C2HE%7CPF16278.5%7C0.67%2Czf-C2HE%7CPF16278.5%7C5.7e%2B02%2Czf-C2HE%7CPF16278.5%7C10%2CFOXP-CC%7CPF16159.5%7C10%2CFOXP-CC%7CPF16159.5%7C9.4%2Czf-CHCC%7CPF10276.9%7C1.3e%2B02%2Czf-CHCC%7CPF10276.9%7C8.9e%2B02%2Czf-CHCC%7CPF10276.9%7C12%2Czf-CHCC%7CPF10276.9%7C3.2e%2B02%2Czf-C2H2_3rep%7CPF18868.1%7C9.7%2Czf-C2H2_3rep%7CPF18868.1%7C11%2Czf-C2H2_3rep%7CPF18868.1%7C8.7%2Czinc_ribbon_4%7CPF13717.6%7C6.2%2Czinc_ribbon_4%7CPF13717.6%7C5.7e%2B02%2Czinc_ribbon_4%7CPF13717.6%7C13%2CRubredoxin%7CPF00301.20%7C5.6%2CRubredoxin%7CPF00301.20%7C39%2CRubredoxin%7CPF00301.20%7C1.6e%2B02%2CDUF4451%7CPF14616.6%7C4.1%2CDUF2225%7CPF09986.9%7C4.5e%2B02%2CDUF2225%7CPF09986.9%7C0.38%2Czf-AN1%7CPF01428.16%7C5.1%2Czf-AN1%7CPF01428.16%7C19%2Czf-AN1%7CPF01428.16%7C4.8e%2B02%2Czf-AN1%7CPF01428.16%7C3.5e%2B03%2Czf-C2H2_8%7CPF15909.5%7C0.3%2Czf-C2H2_8%7CPF15909.5%7C1.4e%2B02%2CZn_Tnp_IS1595%7CPF12760.7%7C18%2CZn_Tnp_IS1595%7CPF12760.7%7C3.7e%2B02%2CZn_Tnp_IS1595%7CPF12760.7%7C14%2CEphrin_rec_like%7CPF07699.13%7C1.9e%2B03%2CEphrin_rec_like%7CPF07699.13%7C0.55%2CEphrin_rec_like%7CPF07699.13%7C6.9e%2B02%2Czf_UBZ%7CPF18439.1%7C2.4e%2B03%2Czf_UBZ%7CPF18439.1%7C7.5%2Czf_UBZ%7CPF18439.1%7C82%2Czf_UBZ%7CPF18439.1%7C2.5e%2B02%2Czf-C2H2_6%7CPF13912.6%7C18%2Czf-C2H2_6%7CPF13912.6%7C16%2Czf-C2H2_6%7CPF13912.6%7C4.8e%2B02%2Czf-Mss51%7CPF13824.6%7C0.43%2Czf-Mss51%7CPF13824.6%7C2.1e%2B02
LSTA.489.3	transdecoder	mRNA	1	5444	.	+	.	ID=LSTA.489.3.p3;Parent=GENE.LSTA.489.3~~LSTA.489.3.p3;Name=ORF%20type%3Acomplete%20len%3A158%20%28%2B%29%2Cscore%3D1.45%2Clcl%7CNW_013233327.1_prot_XP_013073715.1_11709%7C68.468%7C6.27e-45%2Czf-C2H2%7CPF00096.26%7C0.049%2Czf-C2H2%7CPF00096.26%7C4.8e-05%2Czf-C2H2%7CPF00096.26%7C0.00037%2Czf-H2C2_2%7CPF13465.6%7C2%2Czf-H2C2_2%7CPF13465.6%7C0.0016%2Czf-H2C2_2%7CPF13465.6%7C4.1e-05%2Czf-H2C2_2%7CPF13465.6%7C2e%2B03%2Czf-Di19%7CPF05605.12%7C5.3e-06%2Czf-Di19%7CPF05605.12%7C1e-05%2Czf-C2H2_4%7CPF13894.6%7C0.0011%2Czf-C2H2_4%7CPF13894.6%7C0.002%2Czf-C2H2_4%7CPF13894.6%7C0.0052%2Czf-C2H2_4%7CPF13894.6%7C2.1e%2B03%2Czf-C2H2_jaz%7CPF12171.8%7C0.18%2Czf-C2H2_jaz%7CPF12171.8%7C10%2Czf-C2H2_jaz%7CPF12171.8%7C1.9%2Czf-C2H2_jaz%7CPF12171.8%7C2.2e%2B03%2Czf-met%7CPF12874.7%7C2.9e%2B02%2Czf-met%7CPF12874.7%7C0.36%2Czf-met%7CPF12874.7%7C0.053%2Czinc_ribbon_5%7CPF13719.6%7C3.4%2Czinc_ribbon_5%7CPF13719.6%7C0.68%2Czinc_ribbon_9%7CPF14369.6%7C0.4%2Czinc_ribbon_9%7CPF14369.6%7C5.7e%2B02%2Czinc_ribbon_9%7CPF14369.6%7C1%2Czinc_ribbon_9%7CPF14369.6%7C3.9e%2B03%2CZn-C2H2_12%7CPF18112.1%7C9.7%2CZn-C2H2_12%7CPF18112.1%7C2.4e%2B03%2CZn-C2H2_12%7CPF18112.1%7C1.7%2CZn-ribbon_8%7CPF09723.10%7C19%2CZn-ribbon_8%7CPF09723.10%7C0.51%2CDUF629%7CPF04780.12%7C0.49%2CDUF629%7CPF04780.12%7C0.28%2CTF_Zn_Ribbon%7CPF08271.12%7C6.8%2CTF_Zn_Ribbon%7CPF08271.12%7C1.6e%2B02%2CTF_Zn_Ribbon%7CPF08271.12%7C4.9%2Czf-C2H2_2%7CPF12756.7%7C1.2%2Czf-C2H2_2%7CPF12756.7%7C0.0051%2Czf-C2H2_2%7CPF12756.7%7C8.1e%2B02%2Czf-C2H2_9%7CPF16293.5%7C65%2Czf-C2H2_9%7CPF16293.5%7C4.3e%2B03%2Czf-C2H2_9%7CPF16293.5%7C0.05%2CGAGA%7CPF09237.11%7C1.5e%2B03%2CGAGA%7CPF09237.11%7C4.2e%2B02%2CGAGA%7CPF09237.11%7C0.039%2CActin_micro%7CPF17003.5%7C16%2CActin_micro%7CPF17003.5%7C0.18%2Czf-BED%7CPF02892.15%7C2.6%2Czf-BED%7CPF02892.15%7C48%2Czf-BED%7CPF02892.15%7C0.13%2Czf-BED%7CPF02892.15%7C5.5e%2B02%2Czf-H2C2_5%7CPF13909.6%7C3.8e%2B02%2Czf-H2C2_5%7CPF13909.6%7C3.3%2Czf-H2C2_5%7CPF13909.6%7C0.55%2CRad50_zn_hook%7CPF04423.14%7C3.5e%2B02%2CRad50_zn_hook%7CPF04423.14%7C0.42%2Czf-C2H2_11%7CPF16622.5%7C96%2Czf-C2H2_11%7CPF16622.5%7C0.19%2Czf-C2H2_11%7CPF16622.5%7C0.33%2Czf-C2H2_11%7CPF16622.5%7C3.7e%2B03%2Czf-C2HC_2%7CPF13913.6%7C0.084%2Czf-C2HC_2%7CPF13913.6%7C4.6e%2B02%2Czf-C2HC_2%7CPF13913.6%7C3.6e%2B02%2Czf-C2HC_2%7CPF13913.6%7C5.6e%2B02%2Czf-C2HE%7CPF16278.5%7C0.67%2Czf-C2HE%7CPF16278.5%7C5.7e%2B02%2Czf-C2HE%7CPF16278.5%7C10%2CFOXP-CC%7CPF16159.5%7C10%2CFOXP-CC%7CPF16159.5%7C9.4%2Czf-CHCC%7CPF10276.9%7C1.3e%2B02%2Czf-CHCC%7CPF10276.9%7C8.9e%2B02%2Czf-CHCC%7CPF10276.9%7C12%2Czf-CHCC%7CPF10276.9%7C3.2e%2B02%2Czf-C2H2_3rep%7CPF18868.1%7C9.7%2Czf-C2H2_3rep%7CPF18868.1%7C11%2Czf-C2H2_3rep%7CPF18868.1%7C8.7%2Czinc_ribbon_4%7CPF13717.6%7C6.2%2Czinc_ribbon_4%7CPF13717.6%7C5.7e%2B02%2Czinc_ribbon_4%7CPF13717.6%7C13%2CRubredoxin%7CPF00301.20%7C5.6%2CRubredoxin%7CPF00301.20%7C39%2CRubredoxin%7CPF00301.20%7C1.6e%2B02%2CDUF4451%7CPF14616.6%7C4.1%2CDUF2225%7CPF09986.9%7C4.5e%2B02%2CDUF2225%7CPF09986.9%7C0.38%2Czf-AN1%7CPF01428.16%7C5.1%2Czf-AN1%7CPF01428.16%7C19%2Czf-AN1%7CPF01428.16%7C4.8e%2B02%2Czf-AN1%7CPF01428.16%7C3.5e%2B03%2Czf-C2H2_8%7CPF15909.5%7C0.3%2Czf-C2H2_8%7CPF15909.5%7C1.4e%2B02%2CZn_Tnp_IS1595%7CPF12760.7%7C18%2CZn_Tnp_IS1595%7CPF12760.7%7C3.7e%2B02%2CZn_Tnp_IS1595%7CPF12760.7%7C14%2CEphrin_rec_like%7CPF07699.13%7C1.9e%2B03%2CEphrin_rec_like%7CPF07699.13%7C0.55%2CEphrin_rec_like%7CPF07699.13%7C6.9e%2B02%2Czf_UBZ%7CPF18439.1%7C2.4e%2B03%2Czf_UBZ%7CPF18439.1%7C7.5%2Czf_UBZ%7CPF18439.1%7C82%2Czf_UBZ%7CPF18439.1%7C2.5e%2B02%2Czf-C2H2_6%7CPF13912.6%7C18%2Czf-C2H2_6%7CPF13912.6%7C16%2Czf-C2H2_6%7CPF13912.6%7C4.8e%2B02%2Czf-Mss51%7CPF13824.6%7C0.43%2Czf-Mss51%7CPF13824.6%7C2.1e%2B02
LSTA.489.3	transdecoder	five_prime_UTR	1	3766	.	+	.	ID=LSTA.489.3.p3.utr5p1;Parent=LSTA.489.3.p3
LSTA.489.3	transdecoder	exon	1	5444	.	+	.	ID=LSTA.489.3.p3.exon1;Parent=LSTA.489.3.p3
LSTA.489.3	transdecoder	CDS	3767	4240	.	+	0	ID=cds.LSTA.489.3.p3;Parent=LSTA.489.3.p3
LSTA.489.3	transdecoder	three_prime_UTR	4241	5444	.	+	.	ID=LSTA.489.3.p3.utr3p1;Parent=LSTA.489.3.p3
LSTA.489.3	transdecoder	gene	1	5444	.	+	.	ID=GENE.LSTA.489.3~~LSTA.489.3.p5;Name=ORF%20type%3Acomplete%20len%3A132%20%28%2B%29%2Cscore%3D17.94%2Clcl%7CNW_013233327.1_prot_XP_013073719.1_11710%7C62.069%7C2.92e-42%2Czf-C2H2_4%7CPF13894.6%7C41%2Czf-C2H2_4%7CPF13894.6%7C0.011%2Czf-C2H2_4%7CPF13894.6%7C1.9%2Czf-met%7CPF12874.7%7C0.75%2Czf-met%7CPF12874.7%7C7.3%2Czf-met%7CPF12874.7%7C4.3%2CElf1%7CPF05129.13%7C4.5%2CElf1%7CPF05129.13%7C1.3%2CTa0938%7CPF11494.8%7C6.4e%2B02%2CTa0938%7CPF11494.8%7C10%2CTa0938%7CPF11494.8%7C10%2Czf-C4_ClpX%7CPF06689.13%7C7.9%2Czf-C4_ClpX%7CPF06689.13%7C24%2CZn_ribbon_recom%7CPF13408.6%7C1.4e%2B02%2CZn_ribbon_recom%7CPF13408.6%7C0.44%2CPHD_4%7CPF16866.5%7C1.8e%2B02%2CPHD_4%7CPF16866.5%7C7.8%2CPHD_4%7CPF16866.5%7C0.71%2CCript%7CPF10235.9%7C0.25%2CCript%7CPF10235.9%7C3.7e%2B02%2Czf-nanos%7CPF05741.13%7C13%2Czf-nanos%7CPF05741.13%7C54%2Czf-C2HE%7CPF16278.5%7C15%2Czf-C2HE%7CPF16278.5%7C20%2Czf-C2HE%7CPF16278.5%7C13%2Czf-Di19%7CPF05605.12%7C4.8%2Czf-Di19%7CPF05605.12%7C52%2Czf-C2H2%7CPF00096.26%7C1e%2B04%2Czf-C2H2%7CPF00096.26%7C4.2e%2B02%2Czf-C2H2%7CPF00096.26%7C2.6%2Czf-C2H2%7CPF00096.26%7C0.18%2CDUF629%7CPF04780.12%7C0.2%2CDUF629%7CPF04780.12%7C1.3e%2B02%2CDUF629%7CPF04780.12%7C16
LSTA.489.3	transdecoder	mRNA	1	5444	.	+	.	ID=LSTA.489.3.p5;Parent=GENE.LSTA.489.3~~LSTA.489.3.p5;Name=ORF%20type%3Acomplete%20len%3A132%20%28%2B%29%2Cscore%3D17.94%2Clcl%7CNW_013233327.1_prot_XP_013073719.1_11710%7C62.069%7C2.92e-42%2Czf-C2H2_4%7CPF13894.6%7C41%2Czf-C2H2_4%7CPF13894.6%7C0.011%2Czf-C2H2_4%7CPF13894.6%7C1.9%2Czf-met%7CPF12874.7%7C0.75%2Czf-met%7CPF12874.7%7C7.3%2Czf-met%7CPF12874.7%7C4.3%2CElf1%7CPF05129.13%7C4.5%2CElf1%7CPF05129.13%7C1.3%2CTa0938%7CPF11494.8%7C6.4e%2B02%2CTa0938%7CPF11494.8%7C10%2CTa0938%7CPF11494.8%7C10%2Czf-C4_ClpX%7CPF06689.13%7C7.9%2Czf-C4_ClpX%7CPF06689.13%7C24%2CZn_ribbon_recom%7CPF13408.6%7C1.4e%2B02%2CZn_ribbon_recom%7CPF13408.6%7C0.44%2CPHD_4%7CPF16866.5%7C1.8e%2B02%2CPHD_4%7CPF16866.5%7C7.8%2CPHD_4%7CPF16866.5%7C0.71%2CCript%7CPF10235.9%7C0.25%2CCript%7CPF10235.9%7C3.7e%2B02%2Czf-nanos%7CPF05741.13%7C13%2Czf-nanos%7CPF05741.13%7C54%2Czf-C2HE%7CPF16278.5%7C15%2Czf-C2HE%7CPF16278.5%7C20%2Czf-C2HE%7CPF16278.5%7C13%2Czf-Di19%7CPF05605.12%7C4.8%2Czf-Di19%7CPF05605.12%7C52%2Czf-C2H2%7CPF00096.26%7C1e%2B04%2Czf-C2H2%7CPF00096.26%7C4.2e%2B02%2Czf-C2H2%7CPF00096.26%7C2.6%2Czf-C2H2%7CPF00096.26%7C0.18%2CDUF629%7CPF04780.12%7C0.2%2CDUF629%7CPF04780.12%7C1.3e%2B02%2CDUF629%7CPF04780.12%7C16
LSTA.489.3	transdecoder	five_prime_UTR	1	3123	.	+	.	ID=LSTA.489.3.p5.utr5p1;Parent=LSTA.489.3.p5
LSTA.489.3	transdecoder	exon	1	5444	.	+	.	ID=LSTA.489.3.p5.exon1;Parent=LSTA.489.3.p5
LSTA.489.3	transdecoder	CDS	3124	3519	.	+	0	ID=cds.LSTA.489.3.p5;Parent=LSTA.489.3.p5
LSTA.489.3	transdecoder	three_prime_UTR	3520	5444	.	+	.	ID=LSTA.489.3.p5.utr3p1;Parent=LSTA.489.3.p5
LSTA.489.3	transdecoder	gene	1	5444	.	+	.	ID=GENE.LSTA.489.3~~LSTA.489.3.p4;Name=ORF%20type%3Acomplete%20len%3A153%20%28%2B%29%2Cscore%3D6.69%2Clcl%7CNW_013233327.1_prot_XP_013073720.1_11712%7C68.504%7C2.60e-55%2Czf-C2H2%7CPF00096.26%7C0.0051%2Czf-C2H2%7CPF00096.26%7C0.00045%2Czf-C2H2%7CPF00096.26%7C0.11%2Czf-C2H2_4%7CPF13894.6%7C0.13%2Czf-C2H2_4%7CPF13894.6%7C0.00048%2Czf-C2H2_4%7CPF13894.6%7C0.082%2Czf-C2H2_6%7CPF13912.6%7C1.5e%2B03%2Czf-C2H2_6%7CPF13912.6%7C0.0012%2Czf-C2H2_6%7CPF13912.6%7C44%2Czf-C2H2_6%7CPF13912.6%7C2.8e%2B03%2Czf-met%7CPF12874.7%7C23%2Czf-met%7CPF12874.7%7C21%2Czf-met%7CPF12874.7%7C2.4%2Czf-C2H2_jaz%7CPF12171.8%7C2.4e%2B02%2Czf-C2H2_jaz%7CPF12171.8%7C0.89%2Czf-C2H2_jaz%7CPF12171.8%7C14%2CTF_Zn_Ribbon%7CPF08271.12%7C0.29%2CTF_Zn_Ribbon%7CPF08271.12%7C2.5e%2B02%2CTF_Zn_Ribbon%7CPF08271.12%7C4.1e%2B02%2Czf-H2C2_2%7CPF13465.6%7C1.3e%2B03%2Czf-H2C2_2%7CPF13465.6%7C0.017%2Czf-H2C2_2%7CPF13465.6%7C4.7%2Czf-H2C2_2%7CPF13465.6%7C3.6e%2B03%2Czf_C2H2_6%7CPF18450.1%7C55%2Czf_C2H2_6%7CPF18450.1%7C0.068%2Czf_C2H2_6%7CPF18450.1%7C6.7e%2B03%2Czf_C2H2_6%7CPF18450.1%7C3.7e%2B02%2Czf-C2H2_2%7CPF12756.7%7C14%2Czf-C2H2_2%7CPF12756.7%7C1.2%2Czf-FCS%7CPF06467.14%7C5.8%2Czf-FCS%7CPF06467.14%7C1.5e%2B03%2Czf-FCS%7CPF06467.14%7C5.3%2Czf-AN1%7CPF01428.16%7C3.6e%2B02%2Czf-AN1%7CPF01428.16%7C10%2Czf-AN1%7CPF01428.16%7C6.8%2CLar_restr_allev%7CPF14354.6%7C6.1e%2B02%2CLar_restr_allev%7CPF14354.6%7C2.2e%2B02%2CLar_restr_allev%7CPF14354.6%7C1.4%2Czf-Di19%7CPF05605.12%7C0.45%2Czf-Di19%7CPF05605.12%7C18%2Czf-C2H2_3rep%7CPF18868.1%7C1.7e%2B02%2Czf-C2H2_3rep%7CPF18868.1%7C38%2Czf-C2H2_3rep%7CPF18868.1%7C51%2Czf-BED%7CPF02892.15%7C26%2Czf-BED%7CPF02892.15%7C3.6e%2B02%2Czf-BED%7CPF02892.15%7C1.2%2Czf-ribbon_3%7CPF13248.6%7C9.8%2Czf-ribbon_3%7CPF13248.6%7C8.5e%2B02%2Czf-ribbon_3%7CPF13248.6%7C58
LSTA.489.3	transdecoder	mRNA	1	5444	.	+	.	ID=LSTA.489.3.p4;Parent=GENE.LSTA.489.3~~LSTA.489.3.p4;Name=ORF%20type%3Acomplete%20len%3A153%20%28%2B%29%2Cscore%3D6.69%2Clcl%7CNW_013233327.1_prot_XP_013073720.1_11712%7C68.504%7C2.60e-55%2Czf-C2H2%7CPF00096.26%7C0.0051%2Czf-C2H2%7CPF00096.26%7C0.00045%2Czf-C2H2%7CPF00096.26%7C0.11%2Czf-C2H2_4%7CPF13894.6%7C0.13%2Czf-C2H2_4%7CPF13894.6%7C0.00048%2Czf-C2H2_4%7CPF13894.6%7C0.082%2Czf-C2H2_6%7CPF13912.6%7C1.5e%2B03%2Czf-C2H2_6%7CPF13912.6%7C0.0012%2Czf-C2H2_6%7CPF13912.6%7C44%2Czf-C2H2_6%7CPF13912.6%7C2.8e%2B03%2Czf-met%7CPF12874.7%7C23%2Czf-met%7CPF12874.7%7C21%2Czf-met%7CPF12874.7%7C2.4%2Czf-C2H2_jaz%7CPF12171.8%7C2.4e%2B02%2Czf-C2H2_jaz%7CPF12171.8%7C0.89%2Czf-C2H2_jaz%7CPF12171.8%7C14%2CTF_Zn_Ribbon%7CPF08271.12%7C0.29%2CTF_Zn_Ribbon%7CPF08271.12%7C2.5e%2B02%2CTF_Zn_Ribbon%7CPF08271.12%7C4.1e%2B02%2Czf-H2C2_2%7CPF13465.6%7C1.3e%2B03%2Czf-H2C2_2%7CPF13465.6%7C0.017%2Czf-H2C2_2%7CPF13465.6%7C4.7%2Czf-H2C2_2%7CPF13465.6%7C3.6e%2B03%2Czf_C2H2_6%7CPF18450.1%7C55%2Czf_C2H2_6%7CPF18450.1%7C0.068%2Czf_C2H2_6%7CPF18450.1%7C6.7e%2B03%2Czf_C2H2_6%7CPF18450.1%7C3.7e%2B02%2Czf-C2H2_2%7CPF12756.7%7C14%2Czf-C2H2_2%7CPF12756.7%7C1.2%2Czf-FCS%7CPF06467.14%7C5.8%2Czf-FCS%7CPF06467.14%7C1.5e%2B03%2Czf-FCS%7CPF06467.14%7C5.3%2Czf-AN1%7CPF01428.16%7C3.6e%2B02%2Czf-AN1%7CPF01428.16%7C10%2Czf-AN1%7CPF01428.16%7C6.8%2CLar_restr_allev%7CPF14354.6%7C6.1e%2B02%2CLar_restr_allev%7CPF14354.6%7C2.2e%2B02%2CLar_restr_allev%7CPF14354.6%7C1.4%2Czf-Di19%7CPF05605.12%7C0.45%2Czf-Di19%7CPF05605.12%7C18%2Czf-C2H2_3rep%7CPF18868.1%7C1.7e%2B02%2Czf-C2H2_3rep%7CPF18868.1%7C38%2Czf-C2H2_3rep%7CPF18868.1%7C51%2Czf-BED%7CPF02892.15%7C26%2Czf-BED%7CPF02892.15%7C3.6e%2B02%2Czf-BED%7CPF02892.15%7C1.2%2Czf-ribbon_3%7CPF13248.6%7C9.8%2Czf-ribbon_3%7CPF13248.6%7C8.5e%2B02%2Czf-ribbon_3%7CPF13248.6%7C58
LSTA.489.3	transdecoder	five_prime_UTR	1	2518	.	+	.	ID=LSTA.489.3.p4.utr5p1;Parent=LSTA.489.3.p4
LSTA.489.3	transdecoder	exon	1	5444	.	+	.	ID=LSTA.489.3.p4.exon1;Parent=LSTA.489.3.p4
LSTA.489.3	transdecoder	CDS	2519	2977	.	+	0	ID=cds.LSTA.489.3.p4;Parent=LSTA.489.3.p4
LSTA.489.3	transdecoder	three_prime_UTR	2978	5444	.	+	.	ID=LSTA.489.3.p4.utr3p1;Parent=LSTA.489.3.p4
LSTA.489.3	transdecoder	gene	1	5444	.	+	.	ID=GENE.LSTA.489.3~~LSTA.489.3.p6;Name=ORF%20type%3Acomplete%20len%3A129%20%28%2B%29%2Cscore%3D12.37%2Clcl%7CNW_013233327.1_prot_XP_013073703.1_11694%7C71.186%7C2.50e-57%2Czf-C2H2_4%7CPF13894.6%7C0.002%2Czf-C2H2_4%7CPF13894.6%7C0.0049%2Czf-C2H2_4%7CPF13894.6%7C0.0013%2Czf-C2H2_4%7CPF13894.6%7C35%2Czf-H2C2_2%7CPF13465.6%7C7.4%2Czf-H2C2_2%7CPF13465.6%7C0.00031%2Czf-H2C2_2%7CPF13465.6%7C0.00043%2Czf-H2C2_2%7CPF13465.6%7C85%2Czf-C2H2%7CPF00096.26%7C0.099%2Czf-C2H2%7CPF00096.26%7C0.0086%2Czf-C2H2%7CPF00096.26%7C0.00046%2Czf-C2H2%7CPF00096.26%7C3.5e%2B03%2Czf-Di19%7CPF05605.12%7C0.16%2Czf-Di19%7CPF05605.12%7C1.5e-05%2Czf-Di19%7CPF05605.12%7C2.2e%2B03%2Czf-met%7CPF12874.7%7C0.18%2Czf-met%7CPF12874.7%7C67%2Czf-met%7CPF12874.7%7C0.013%2Czf-C2H2_11%7CPF16622.5%7C3.2e%2B03%2Czf-C2H2_11%7CPF16622.5%7C0.25%2Czf-C2H2_11%7CPF16622.5%7C0.00016%2Czf-C2H2_11%7CPF16622.5%7C55%2CRad50_zn_hook%7CPF04423.14%7C0.37%2CRad50_zn_hook%7CPF04423.14%7C0.086%2Czf-C2H2_2%7CPF12756.7%7C0.36%2Czf-C2H2_2%7CPF12756.7%7C0.017%2Czf-C2H2_2%7CPF12756.7%7C1.1%2Czf-C2H2_jaz%7CPF12171.8%7C0.2%2Czf-C2H2_jaz%7CPF12171.8%7C41%2Czf-C2H2_jaz%7CPF12171.8%7C1.8%2Czf-C2H2_jaz%7CPF12171.8%7C7.4e%2B02%2CZn-C2H2_12%7CPF18112.1%7C0.47%2CZn-C2H2_12%7CPF18112.1%7C4.6e%2B03%2CZn-C2H2_12%7CPF18112.1%7C3.1%2CZn-C2H2_12%7CPF18112.1%7C11%2Czf-C2H2_9%7CPF16293.5%7C6.2%2Czf-C2H2_9%7CPF16293.5%7C1.7e%2B02%2Czf-C2H2_9%7CPF16293.5%7C0.16%2Czf-C2H2_9%7CPF16293.5%7C1.7e%2B03%2Czf-H2C2_5%7CPF13909.6%7C99%2Czf-H2C2_5%7CPF13909.6%7C0.018%2Czf-H2C2_5%7CPF13909.6%7C5.3e%2B03%2CDUF2225%7CPF09986.9%7C36%2CDUF2225%7CPF09986.9%7C0.037%2CDUF629%7CPF04780.12%7C0.13%2CDUF629%7CPF04780.12%7C18%2CFOXP-CC%7CPF16159.5%7C4.5%2CFOXP-CC%7CPF16159.5%7C6.5%2Czinc_ribbon_5%7CPF13719.6%7C5.4e%2B02%2Czinc_ribbon_5%7CPF13719.6%7C5.4%2Czinc_ribbon_5%7CPF13719.6%7C0.06%2CDUF4451%7CPF14616.6%7C2%2Czinc_ribbon_9%7CPF14369.6%7C3.1%2Czinc_ribbon_9%7CPF14369.6%7C2.1e%2B03%2Czinc_ribbon_9%7CPF14369.6%7C3.1%2Czinc_ribbon_9%7CPF14369.6%7C1.5e%2B03%2CCxC7%7CPF18866.1%7C65%2CCxC7%7CPF18866.1%7C3.6e%2B03%2CCxC7%7CPF18866.1%7C2%2CGAGA%7CPF09237.11%7C2e%2B02%2CGAGA%7CPF09237.11%7C0.25%2CActin_micro%7CPF17003.5%7C3.1e%2B02%2CActin_micro%7CPF17003.5%7C0.047%2Czf-C2H2_12%7CPF18658.1%7C7.7%2Czf-C2H2_12%7CPF18658.1%7C9.5e%2B02%2Czf-C2H2_12%7CPF18658.1%7C1.1%2CC1_4%7CPF07975.12%7C1.3e%2B02%2CC1_4%7CPF07975.12%7C4.6e%2B02%2CC1_4%7CPF07975.12%7C0.26%2CYHS%7CPF04945.13%7C1.5e%2B02%2CYHS%7CPF04945.13%7C1.1e%2B03%2CYHS%7CPF04945.13%7C1.6e%2B02%2CYHS%7CPF04945.13%7C36%2CElf1%7CPF05129.13%7C2.1e%2B02%2CElf1%7CPF05129.13%7C0.23%2CRubredoxin%7CPF00301.20%7C33%2CRubredoxin%7CPF00301.20%7C3.5e%2B02%2CRubredoxin%7CPF00301.20%7C33%2CRubredoxin%7CPF00301.20%7C2.3e%2B03%2Czf-WRNIP1_ubi%7CPF18279.1%7C14%2Czf-WRNIP1_ubi%7CPF18279.1%7C1.1e%2B02%2Czf-WRNIP1_ubi%7CPF18279.1%7C3.6e%2B03%2CPHD_4%7CPF16866.5%7C11%2CPHD_4%7CPF16866.5%7C23%2Czf-AN1%7CPF01428.16%7C1.5e%2B02%2Czf-AN1%7CPF01428.16%7C31%2Czf-AN1%7CPF01428.16%7C1.4e%2B02%2Czf-AN1%7CPF01428.16%7C4e%2B02%2CProk-RING_1%7CPF14446.6%7C39%2CProk-RING_1%7CPF14446.6%7C1.1e%2B03%2CProk-RING_1%7CPF14446.6%7C15%2CProk-RING_1%7CPF14446.6%7C1.9e%2B02
LSTA.489.3	transdecoder	mRNA	1	5444	.	+	.	ID=LSTA.489.3.p6;Parent=GENE.LSTA.489.3~~LSTA.489.3.p6;Name=ORF%20type%3Acomplete%20len%3A129%20%28%2B%29%2Cscore%3D12.37%2Clcl%7CNW_013233327.1_prot_XP_013073703.1_11694%7C71.186%7C2.50e-57%2Czf-C2H2_4%7CPF13894.6%7C0.002%2Czf-C2H2_4%7CPF13894.6%7C0.0049%2Czf-C2H2_4%7CPF13894.6%7C0.0013%2Czf-C2H2_4%7CPF13894.6%7C35%2Czf-H2C2_2%7CPF13465.6%7C7.4%2Czf-H2C2_2%7CPF13465.6%7C0.00031%2Czf-H2C2_2%7CPF13465.6%7C0.00043%2Czf-H2C2_2%7CPF13465.6%7C85%2Czf-C2H2%7CPF00096.26%7C0.099%2Czf-C2H2%7CPF00096.26%7C0.0086%2Czf-C2H2%7CPF00096.26%7C0.00046%2Czf-C2H2%7CPF00096.26%7C3.5e%2B03%2Czf-Di19%7CPF05605.12%7C0.16%2Czf-Di19%7CPF05605.12%7C1.5e-05%2Czf-Di19%7CPF05605.12%7C2.2e%2B03%2Czf-met%7CPF12874.7%7C0.18%2Czf-met%7CPF12874.7%7C67%2Czf-met%7CPF12874.7%7C0.013%2Czf-C2H2_11%7CPF16622.5%7C3.2e%2B03%2Czf-C2H2_11%7CPF16622.5%7C0.25%2Czf-C2H2_11%7CPF16622.5%7C0.00016%2Czf-C2H2_11%7CPF16622.5%7C55%2CRad50_zn_hook%7CPF04423.14%7C0.37%2CRad50_zn_hook%7CPF04423.14%7C0.086%2Czf-C2H2_2%7CPF12756.7%7C0.36%2Czf-C2H2_2%7CPF12756.7%7C0.017%2Czf-C2H2_2%7CPF12756.7%7C1.1%2Czf-C2H2_jaz%7CPF12171.8%7C0.2%2Czf-C2H2_jaz%7CPF12171.8%7C41%2Czf-C2H2_jaz%7CPF12171.8%7C1.8%2Czf-C2H2_jaz%7CPF12171.8%7C7.4e%2B02%2CZn-C2H2_12%7CPF18112.1%7C0.47%2CZn-C2H2_12%7CPF18112.1%7C4.6e%2B03%2CZn-C2H2_12%7CPF18112.1%7C3.1%2CZn-C2H2_12%7CPF18112.1%7C11%2Czf-C2H2_9%7CPF16293.5%7C6.2%2Czf-C2H2_9%7CPF16293.5%7C1.7e%2B02%2Czf-C2H2_9%7CPF16293.5%7C0.16%2Czf-C2H2_9%7CPF16293.5%7C1.7e%2B03%2Czf-H2C2_5%7CPF13909.6%7C99%2Czf-H2C2_5%7CPF13909.6%7C0.018%2Czf-H2C2_5%7CPF13909.6%7C5.3e%2B03%2CDUF2225%7CPF09986.9%7C36%2CDUF2225%7CPF09986.9%7C0.037%2CDUF629%7CPF04780.12%7C0.13%2CDUF629%7CPF04780.12%7C18%2CFOXP-CC%7CPF16159.5%7C4.5%2CFOXP-CC%7CPF16159.5%7C6.5%2Czinc_ribbon_5%7CPF13719.6%7C5.4e%2B02%2Czinc_ribbon_5%7CPF13719.6%7C5.4%2Czinc_ribbon_5%7CPF13719.6%7C0.06%2CDUF4451%7CPF14616.6%7C2%2Czinc_ribbon_9%7CPF14369.6%7C3.1%2Czinc_ribbon_9%7CPF14369.6%7C2.1e%2B03%2Czinc_ribbon_9%7CPF14369.6%7C3.1%2Czinc_ribbon_9%7CPF14369.6%7C1.5e%2B03%2CCxC7%7CPF18866.1%7C65%2CCxC7%7CPF18866.1%7C3.6e%2B03%2CCxC7%7CPF18866.1%7C2%2CGAGA%7CPF09237.11%7C2e%2B02%2CGAGA%7CPF09237.11%7C0.25%2CActin_micro%7CPF17003.5%7C3.1e%2B02%2CActin_micro%7CPF17003.5%7C0.047%2Czf-C2H2_12%7CPF18658.1%7C7.7%2Czf-C2H2_12%7CPF18658.1%7C9.5e%2B02%2Czf-C2H2_12%7CPF18658.1%7C1.1%2CC1_4%7CPF07975.12%7C1.3e%2B02%2CC1_4%7CPF07975.12%7C4.6e%2B02%2CC1_4%7CPF07975.12%7C0.26%2CYHS%7CPF04945.13%7C1.5e%2B02%2CYHS%7CPF04945.13%7C1.1e%2B03%2CYHS%7CPF04945.13%7C1.6e%2B02%2CYHS%7CPF04945.13%7C36%2CElf1%7CPF05129.13%7C2.1e%2B02%2CElf1%7CPF05129.13%7C0.23%2CRubredoxin%7CPF00301.20%7C33%2CRubredoxin%7CPF00301.20%7C3.5e%2B02%2CRubredoxin%7CPF00301.20%7C33%2CRubredoxin%7CPF00301.20%7C2.3e%2B03%2Czf-WRNIP1_ubi%7CPF18279.1%7C14%2Czf-WRNIP1_ubi%7CPF18279.1%7C1.1e%2B02%2Czf-WRNIP1_ubi%7CPF18279.1%7C3.6e%2B03%2CPHD_4%7CPF16866.5%7C11%2CPHD_4%7CPF16866.5%7C23%2Czf-AN1%7CPF01428.16%7C1.5e%2B02%2Czf-AN1%7CPF01428.16%7C31%2Czf-AN1%7CPF01428.16%7C1.4e%2B02%2Czf-AN1%7CPF01428.16%7C4e%2B02%2CProk-RING_1%7CPF14446.6%7C39%2CProk-RING_1%7CPF14446.6%7C1.1e%2B03%2CProk-RING_1%7CPF14446.6%7C15%2CProk-RING_1%7CPF14446.6%7C1.9e%2B02
LSTA.489.3	transdecoder	five_prime_UTR	1	5004	.	+	.	ID=LSTA.489.3.p6.utr5p1;Parent=LSTA.489.3.p6
LSTA.489.3	transdecoder	exon	1	5444	.	+	.	ID=LSTA.489.3.p6.exon1;Parent=LSTA.489.3.p6
LSTA.489.3	transdecoder	CDS	5005	5391	.	+	0	ID=cds.LSTA.489.3.p6;Parent=LSTA.489.3.p6
LSTA.489.3	transdecoder	three_prime_UTR	5392	5444	.	+	.	ID=LSTA.489.3.p6.utr3p1;Parent=LSTA.489.3.p6
LSTA.489.3	transdecoder	gene	1	5444	.	+	.	ID=GENE.LSTA.489.3~~LSTA.489.3.p1;Name=ORF%20type%3A5prime_partial%20len%3A561%20%28%2B%29%2Cscore%3D104.72%2Clcl%7CNW_013233327.1_prot_XP_013073710.1_11699%7C48.649%7C1.32e-149%2Czf-C2H2%7CPF00096.26%7C17%2Czf-C2H2%7CPF00096.26%7C0.083%2Czf-C2H2%7CPF00096.26%7C0.023%2Czf-C2H2%7CPF00096.26%7C1.5e%2B03%2Czf-C2H2_4%7CPF13894.6%7C23%2Czf-C2H2_4%7CPF13894.6%7C0.0025%2Czf-C2H2_4%7CPF13894.6%7C0.38%2Czf-C2H2_4%7CPF13894.6%7C2.3e%2B03%2Czf-met%7CPF12874.7%7C47%2Czf-met%7CPF12874.7%7C15%2Czf-met%7CPF12874.7%7C0.18%2Czf-H2C2_2%7CPF13465.6%7C3.9e%2B02%2Czf-H2C2_2%7CPF13465.6%7C0.32%2Czf-H2C2_2%7CPF13465.6%7C55%2Czf-H2C2_2%7CPF13465.6%7C1.4e%2B02%2Czf-C2H2_jaz%7CPF12171.8%7C3.8e%2B03%2Czf-C2H2_jaz%7CPF12171.8%7C28%2Czf-C2H2_jaz%7CPF12171.8%7C0.42
LSTA.489.3	transdecoder	mRNA	1	5444	.	+	.	ID=LSTA.489.3.p1;Parent=GENE.LSTA.489.3~~LSTA.489.3.p1;Name=ORF%20type%3A5prime_partial%20len%3A561%20%28%2B%29%2Cscore%3D104.72%2Clcl%7CNW_013233327.1_prot_XP_013073710.1_11699%7C48.649%7C1.32e-149%2Czf-C2H2%7CPF00096.26%7C17%2Czf-C2H2%7CPF00096.26%7C0.083%2Czf-C2H2%7CPF00096.26%7C0.023%2Czf-C2H2%7CPF00096.26%7C1.5e%2B03%2Czf-C2H2_4%7CPF13894.6%7C23%2Czf-C2H2_4%7CPF13894.6%7C0.0025%2Czf-C2H2_4%7CPF13894.6%7C0.38%2Czf-C2H2_4%7CPF13894.6%7C2.3e%2B03%2Czf-met%7CPF12874.7%7C47%2Czf-met%7CPF12874.7%7C15%2Czf-met%7CPF12874.7%7C0.18%2Czf-H2C2_2%7CPF13465.6%7C3.9e%2B02%2Czf-H2C2_2%7CPF13465.6%7C0.32%2Czf-H2C2_2%7CPF13465.6%7C55%2Czf-H2C2_2%7CPF13465.6%7C1.4e%2B02%2Czf-C2H2_jaz%7CPF12171.8%7C3.8e%2B03%2Czf-C2H2_jaz%7CPF12171.8%7C28%2Czf-C2H2_jaz%7CPF12171.8%7C0.42
LSTA.489.3	transdecoder	exon	1	5444	.	+	.	ID=LSTA.489.3.p1.exon1;Parent=LSTA.489.3.p1
LSTA.489.3	transdecoder	CDS	2	1684	.	+	0	ID=cds.LSTA.489.3.p1;Parent=LSTA.489.3.p1
LSTA.489.3	transdecoder	three_prime_UTR	1685	5444	.	+	.	ID=LSTA.489.3.p1.utr3p1;Parent=LSTA.489.3.p1
LSTA.4890.1	transdecoder	gene	1	9172	.	+	.	ID=GENE.LSTA.4890.1~~LSTA.4890.1.p2;Name=ORF%20type%3Acomplete%20len%3A110%20%28%2B%29%2Cscore%3D23.26%2Clcl%7CNW_004797823.1_prot_XP_005106778.1_19959%7C60.194%7C1.66e-44%2CActin%7CPF00022.19%7C4.8e-33
LSTA.4890.1	transdecoder	mRNA	1	9172	.	+	.	ID=LSTA.4890.1.p2;Parent=GENE.LSTA.4890.1~~LSTA.4890.1.p2;Name=ORF%20type%3Acomplete%20len%3A110%20%28%2B%29%2Cscore%3D23.26%2Clcl%7CNW_004797823.1_prot_XP_005106778.1_19959%7C60.194%7C1.66e-44%2CActin%7CPF00022.19%7C4.8e-33
LSTA.4890.1	transdecoder	five_prime_UTR	1	537	.	+	.	ID=LSTA.4890.1.p2.utr5p1;Parent=LSTA.4890.1.p2
LSTA.4890.1	transdecoder	exon	1	9172	.	+	.	ID=LSTA.4890.1.p2.exon1;Parent=LSTA.4890.1.p2
LSTA.4890.1	transdecoder	CDS	538	867	.	+	0	ID=cds.LSTA.4890.1.p2;Parent=LSTA.4890.1.p2
LSTA.4890.1	transdecoder	three_prime_UTR	868	9172	.	+	.	ID=LSTA.4890.1.p2.utr3p1;Parent=LSTA.4890.1.p2
LSTA.4890.1	transdecoder	gene	1	9172	.	+	.	ID=GENE.LSTA.4890.1~~LSTA.4890.1.p1;Name=ORF%20type%3Acomplete%20len%3A252%20%28%2B%29%2Cscore%3D57.82%2Clcl%7CNW_004797628.1_prot_XP_005103138.1_15958%7C49.012%7C8.79e-91%2CActin%7CPF00022.19%7C2.2e-74
LSTA.4890.1	transdecoder	mRNA	1	9172	.	+	.	ID=LSTA.4890.1.p1;Parent=GENE.LSTA.4890.1~~LSTA.4890.1.p1;Name=ORF%20type%3Acomplete%20len%3A252%20%28%2B%29%2Cscore%3D57.82%2Clcl%7CNW_004797628.1_prot_XP_005103138.1_15958%7C49.012%7C8.79e-91%2CActin%7CPF00022.19%7C2.2e-74
LSTA.4890.1	transdecoder	five_prime_UTR	1	859	.	+	.	ID=LSTA.4890.1.p1.utr5p1;Parent=LSTA.4890.1.p1
LSTA.4890.1	transdecoder	exon	1	9172	.	+	.	ID=LSTA.4890.1.p1.exon1;Parent=LSTA.4890.1.p1
LSTA.4890.1	transdecoder	CDS	860	1615	.	+	0	ID=cds.LSTA.4890.1.p1;Parent=LSTA.4890.1.p1
LSTA.4890.1	transdecoder	three_prime_UTR	1616	9172	.	+	.	ID=LSTA.4890.1.p1.utr3p1;Parent=LSTA.4890.1.p1
LSTA.4890.2	transdecoder	gene	1	8686	.	+	.	ID=GENE.LSTA.4890.2~~LSTA.4890.2.p1;Name=ORF%20type%3A5prime_partial%20len%3A376%20%28%2B%29%2Cscore%3D86.36%2Clcl%7CNW_004797823.1_prot_XP_005106778.1_19959%7C55.080%7C3.22e-154%2CActin%7CPF00022.19%7C5.9e-121
LSTA.4890.2	transdecoder	mRNA	1	8686	.	+	.	ID=LSTA.4890.2.p1;Parent=GENE.LSTA.4890.2~~LSTA.4890.2.p1;Name=ORF%20type%3A5prime_partial%20len%3A376%20%28%2B%29%2Cscore%3D86.36%2Clcl%7CNW_004797823.1_prot_XP_005106778.1_19959%7C55.080%7C3.22e-154%2CActin%7CPF00022.19%7C5.9e-121
LSTA.4890.2	transdecoder	exon	1	8686	.	+	.	ID=LSTA.4890.2.p1.exon1;Parent=LSTA.4890.2.p1
LSTA.4890.2	transdecoder	CDS	2	1129	.	+	0	ID=cds.LSTA.4890.2.p1;Parent=LSTA.4890.2.p1
LSTA.4890.2	transdecoder	three_prime_UTR	1130	8686	.	+	.	ID=LSTA.4890.2.p1.utr3p1;Parent=LSTA.4890.2.p1
LSTA.4891.1	transdecoder	gene	1	2470	.	+	.	ID=GENE.LSTA.4891.1~~LSTA.4891.1.p1;Name=ORF%20type%3Acomplete%20len%3A123%20%28%2B%29%2Cscore%3D15.60%2Clcl%7CNW_013336962.1_prot_XP_013080944.1_18097%7C54.839%7C1.21e-42%2COrthoreo_P10%7CPF07204.11%7C0.096
LSTA.4891.1	transdecoder	mRNA	1	2470	.	+	.	ID=LSTA.4891.1.p1;Parent=GENE.LSTA.4891.1~~LSTA.4891.1.p1;Name=ORF%20type%3Acomplete%20len%3A123%20%28%2B%29%2Cscore%3D15.60%2Clcl%7CNW_013336962.1_prot_XP_013080944.1_18097%7C54.839%7C1.21e-42%2COrthoreo_P10%7CPF07204.11%7C0.096
LSTA.4891.1	transdecoder	five_prime_UTR	1	124	.	+	.	ID=LSTA.4891.1.p1.utr5p1;Parent=LSTA.4891.1.p1
LSTA.4891.1	transdecoder	exon	1	2470	.	+	.	ID=LSTA.4891.1.p1.exon1;Parent=LSTA.4891.1.p1
LSTA.4891.1	transdecoder	CDS	125	493	.	+	0	ID=cds.LSTA.4891.1.p1;Parent=LSTA.4891.1.p1
LSTA.4891.1	transdecoder	three_prime_UTR	494	2470	.	+	.	ID=LSTA.4891.1.p1.utr3p1;Parent=LSTA.4891.1.p1
LSTA.4892.1	transdecoder	gene	1	306	.	+	.	ID=GENE.LSTA.4892.1~~LSTA.4892.1.p1;Name=ORF%20type%3Ainternal%20len%3A103%20%28%2B%29%2Cscore%3D21.75%2Clcl%7CNW_004797418.1_prot_XP_005097235.1_9267%7C80.392%7C5.29e-53%2CPTR2%7CPF00854.21%7C6.1e-18
LSTA.4892.1	transdecoder	mRNA	1	306	.	+	.	ID=LSTA.4892.1.p1;Parent=GENE.LSTA.4892.1~~LSTA.4892.1.p1;Name=ORF%20type%3Ainternal%20len%3A103%20%28%2B%29%2Cscore%3D21.75%2Clcl%7CNW_004797418.1_prot_XP_005097235.1_9267%7C80.392%7C5.29e-53%2CPTR2%7CPF00854.21%7C6.1e-18
LSTA.4892.1	transdecoder	exon	1	306	.	+	.	ID=LSTA.4892.1.p1.exon1;Parent=LSTA.4892.1.p1
LSTA.4892.1	transdecoder	CDS	1	306	.	+	0	ID=cds.LSTA.4892.1.p1;Parent=LSTA.4892.1.p1
LSTA.4893.1	transdecoder	gene	1	1576	.	+	.	ID=GENE.LSTA.4893.1~~LSTA.4893.1.p1;Name=ORF%20type%3A3prime_partial%20len%3A437%20%28%2B%29%2Cscore%3D75.04%2Clcl%7CNW_004797418.1_prot_XP_005097235.1_9267%7C59.059%7C7.92e-161%2CPTR2%7CPF00854.21%7C2.5e-46%2CDUF2975%7CPF11188.8%7C2.5e%2B02%2CDUF2975%7CPF11188.8%7C3e%2B03%2CDUF2975%7CPF11188.8%7C0.21
LSTA.4893.1	transdecoder	mRNA	1	1576	.	+	.	ID=LSTA.4893.1.p1;Parent=GENE.LSTA.4893.1~~LSTA.4893.1.p1;Name=ORF%20type%3A3prime_partial%20len%3A437%20%28%2B%29%2Cscore%3D75.04%2Clcl%7CNW_004797418.1_prot_XP_005097235.1_9267%7C59.059%7C7.92e-161%2CPTR2%7CPF00854.21%7C2.5e-46%2CDUF2975%7CPF11188.8%7C2.5e%2B02%2CDUF2975%7CPF11188.8%7C3e%2B03%2CDUF2975%7CPF11188.8%7C0.21
LSTA.4893.1	transdecoder	five_prime_UTR	1	266	.	+	.	ID=LSTA.4893.1.p1.utr5p1;Parent=LSTA.4893.1.p1
LSTA.4893.1	transdecoder	exon	1	1576	.	+	.	ID=LSTA.4893.1.p1.exon1;Parent=LSTA.4893.1.p1
LSTA.4893.1	transdecoder	CDS	267	1574	.	+	0	ID=cds.LSTA.4893.1.p1;Parent=LSTA.4893.1.p1
LSTA.4894.1	transdecoder	gene	1	3498	.	+	.	ID=GENE.LSTA.4894.1~~LSTA.4894.1.p1;Name=ORF%20type%3Acomplete%20len%3A844%20%28%2B%29%2Cscore%3D174.87%2Clcl%7CNW_013491467.1_prot_XP_013060592.1_32577%7C38.396%7C1.77e-169%2CPseudoU_synth_2%7CPF00849.22%7C3.6e-18
LSTA.4894.1	transdecoder	mRNA	1	3498	.	+	.	ID=LSTA.4894.1.p1;Parent=GENE.LSTA.4894.1~~LSTA.4894.1.p1;Name=ORF%20type%3Acomplete%20len%3A844%20%28%2B%29%2Cscore%3D174.87%2Clcl%7CNW_013491467.1_prot_XP_013060592.1_32577%7C38.396%7C1.77e-169%2CPseudoU_synth_2%7CPF00849.22%7C3.6e-18
LSTA.4894.1	transdecoder	five_prime_UTR	1	265	.	+	.	ID=LSTA.4894.1.p1.utr5p1;Parent=LSTA.4894.1.p1
LSTA.4894.1	transdecoder	exon	1	3498	.	+	.	ID=LSTA.4894.1.p1.exon1;Parent=LSTA.4894.1.p1
LSTA.4894.1	transdecoder	CDS	266	2797	.	+	0	ID=cds.LSTA.4894.1.p1;Parent=LSTA.4894.1.p1
LSTA.4894.1	transdecoder	three_prime_UTR	2798	3498	.	+	.	ID=LSTA.4894.1.p1.utr3p1;Parent=LSTA.4894.1.p1
LSTA.4894.2	transdecoder	gene	1	3561	.	+	.	ID=GENE.LSTA.4894.2~~LSTA.4894.2.p1;Name=ORF%20type%3Acomplete%20len%3A844%20%28%2B%29%2Cscore%3D174.87%2Clcl%7CNW_013491467.1_prot_XP_013060592.1_32577%7C38.396%7C1.77e-169%2CPseudoU_synth_2%7CPF00849.22%7C3.6e-18
LSTA.4894.2	transdecoder	mRNA	1	3561	.	+	.	ID=LSTA.4894.2.p1;Parent=GENE.LSTA.4894.2~~LSTA.4894.2.p1;Name=ORF%20type%3Acomplete%20len%3A844%20%28%2B%29%2Cscore%3D174.87%2Clcl%7CNW_013491467.1_prot_XP_013060592.1_32577%7C38.396%7C1.77e-169%2CPseudoU_synth_2%7CPF00849.22%7C3.6e-18
LSTA.4894.2	transdecoder	five_prime_UTR	1	328	.	+	.	ID=LSTA.4894.2.p1.utr5p1;Parent=LSTA.4894.2.p1
LSTA.4894.2	transdecoder	exon	1	3561	.	+	.	ID=LSTA.4894.2.p1.exon1;Parent=LSTA.4894.2.p1
LSTA.4894.2	transdecoder	CDS	329	2860	.	+	0	ID=cds.LSTA.4894.2.p1;Parent=LSTA.4894.2.p1
LSTA.4894.2	transdecoder	three_prime_UTR	2861	3561	.	+	.	ID=LSTA.4894.2.p1.utr3p1;Parent=LSTA.4894.2.p1
LSTA.4894.3	transdecoder	gene	1	3370	.	+	.	ID=GENE.LSTA.4894.3~~LSTA.4894.3.p1;Name=ORF%20type%3Acomplete%20len%3A844%20%28%2B%29%2Cscore%3D174.87%2Clcl%7CNW_013491467.1_prot_XP_013060592.1_32577%7C38.396%7C1.77e-169%2CPseudoU_synth_2%7CPF00849.22%7C3.6e-18
LSTA.4894.3	transdecoder	mRNA	1	3370	.	+	.	ID=LSTA.4894.3.p1;Parent=GENE.LSTA.4894.3~~LSTA.4894.3.p1;Name=ORF%20type%3Acomplete%20len%3A844%20%28%2B%29%2Cscore%3D174.87%2Clcl%7CNW_013491467.1_prot_XP_013060592.1_32577%7C38.396%7C1.77e-169%2CPseudoU_synth_2%7CPF00849.22%7C3.6e-18
LSTA.4894.3	transdecoder	five_prime_UTR	1	137	.	+	.	ID=LSTA.4894.3.p1.utr5p1;Parent=LSTA.4894.3.p1
LSTA.4894.3	transdecoder	exon	1	3370	.	+	.	ID=LSTA.4894.3.p1.exon1;Parent=LSTA.4894.3.p1
LSTA.4894.3	transdecoder	CDS	138	2669	.	+	0	ID=cds.LSTA.4894.3.p1;Parent=LSTA.4894.3.p1
LSTA.4894.3	transdecoder	three_prime_UTR	2670	3370	.	+	.	ID=LSTA.4894.3.p1.utr3p1;Parent=LSTA.4894.3.p1
LSTA.4897.1	transdecoder	gene	1	1458	.	-	.	ID=GENE.LSTA.4897.1~~LSTA.4897.1.p1;Name=ORF%20type%3A3prime_partial%20len%3A170%20%28-%29%2Cscore%3D18.70%2Clcl%7CNW_004797271.1_prot_XP_012934972.1_43%7C33.094%7C1.99e-17
LSTA.4897.1	transdecoder	mRNA	1	1458	.	-	.	ID=LSTA.4897.1.p1;Parent=GENE.LSTA.4897.1~~LSTA.4897.1.p1;Name=ORF%20type%3A3prime_partial%20len%3A170%20%28-%29%2Cscore%3D18.70%2Clcl%7CNW_004797271.1_prot_XP_012934972.1_43%7C33.094%7C1.99e-17
LSTA.4897.1	transdecoder	five_prime_UTR	510	1458	.	-	.	ID=LSTA.4897.1.p1.utr5p1;Parent=LSTA.4897.1.p1
LSTA.4897.1	transdecoder	exon	1	1458	.	-	.	ID=LSTA.4897.1.p1.exon1;Parent=LSTA.4897.1.p1
LSTA.4897.1	transdecoder	CDS	3	509	.	-	0	ID=cds.LSTA.4897.1.p1;Parent=LSTA.4897.1.p1
LSTA.4898.1	transdecoder	gene	1	1133	.	+	.	ID=GENE.LSTA.4898.1~~LSTA.4898.1.p1;Name=ORF%20type%3Acomplete%20len%3A242%20%28%2B%29%2Cscore%3D56.89%2Clcl%7CNW_004798111.1_prot_XP_012944400.1_23537%7C95.851%7C8.46e-175%2CProteasome%7CPF00227.26%7C8.2e-58%2CProteasome_A_N%7CPF10584.9%7C1.3e-13%2CCtIP_N%7CPF10482.9%7C0.01%2COS-D%7CPF03392.13%7C0.058%2CAntimicrobial22%7CPF16047.5%7C0.31
LSTA.4898.1	transdecoder	mRNA	1	1133	.	+	.	ID=LSTA.4898.1.p1;Parent=GENE.LSTA.4898.1~~LSTA.4898.1.p1;Name=ORF%20type%3Acomplete%20len%3A242%20%28%2B%29%2Cscore%3D56.89%2Clcl%7CNW_004798111.1_prot_XP_012944400.1_23537%7C95.851%7C8.46e-175%2CProteasome%7CPF00227.26%7C8.2e-58%2CProteasome_A_N%7CPF10584.9%7C1.3e-13%2CCtIP_N%7CPF10482.9%7C0.01%2COS-D%7CPF03392.13%7C0.058%2CAntimicrobial22%7CPF16047.5%7C0.31
LSTA.4898.1	transdecoder	five_prime_UTR	1	177	.	+	.	ID=LSTA.4898.1.p1.utr5p1;Parent=LSTA.4898.1.p1
LSTA.4898.1	transdecoder	exon	1	1133	.	+	.	ID=LSTA.4898.1.p1.exon1;Parent=LSTA.4898.1.p1
LSTA.4898.1	transdecoder	CDS	178	903	.	+	0	ID=cds.LSTA.4898.1.p1;Parent=LSTA.4898.1.p1
LSTA.4898.1	transdecoder	three_prime_UTR	904	1133	.	+	.	ID=LSTA.4898.1.p1.utr3p1;Parent=LSTA.4898.1.p1
LSTA.4898.2	transdecoder	gene	1	1154	.	+	.	ID=GENE.LSTA.4898.2~~LSTA.4898.2.p1;Name=ORF%20type%3Acomplete%20len%3A242%20%28%2B%29%2Cscore%3D56.89%2Clcl%7CNW_004798111.1_prot_XP_012944400.1_23537%7C95.851%7C8.46e-175%2CProteasome%7CPF00227.26%7C8.2e-58%2CProteasome_A_N%7CPF10584.9%7C1.3e-13%2CCtIP_N%7CPF10482.9%7C0.01%2COS-D%7CPF03392.13%7C0.058%2CAntimicrobial22%7CPF16047.5%7C0.31
LSTA.4898.2	transdecoder	mRNA	1	1154	.	+	.	ID=LSTA.4898.2.p1;Parent=GENE.LSTA.4898.2~~LSTA.4898.2.p1;Name=ORF%20type%3Acomplete%20len%3A242%20%28%2B%29%2Cscore%3D56.89%2Clcl%7CNW_004798111.1_prot_XP_012944400.1_23537%7C95.851%7C8.46e-175%2CProteasome%7CPF00227.26%7C8.2e-58%2CProteasome_A_N%7CPF10584.9%7C1.3e-13%2CCtIP_N%7CPF10482.9%7C0.01%2COS-D%7CPF03392.13%7C0.058%2CAntimicrobial22%7CPF16047.5%7C0.31
LSTA.4898.2	transdecoder	five_prime_UTR	1	198	.	+	.	ID=LSTA.4898.2.p1.utr5p1;Parent=LSTA.4898.2.p1
LSTA.4898.2	transdecoder	exon	1	1154	.	+	.	ID=LSTA.4898.2.p1.exon1;Parent=LSTA.4898.2.p1
LSTA.4898.2	transdecoder	CDS	199	924	.	+	0	ID=cds.LSTA.4898.2.p1;Parent=LSTA.4898.2.p1
LSTA.4898.2	transdecoder	three_prime_UTR	925	1154	.	+	.	ID=LSTA.4898.2.p1.utr3p1;Parent=LSTA.4898.2.p1
LSTA.4898.3	transdecoder	gene	1	1368	.	+	.	ID=GENE.LSTA.4898.3~~LSTA.4898.3.p1;Name=ORF%20type%3Acomplete%20len%3A242%20%28%2B%29%2Cscore%3D56.89%2Clcl%7CNW_004798111.1_prot_XP_012944400.1_23537%7C95.851%7C8.46e-175%2CProteasome%7CPF00227.26%7C8.2e-58%2CProteasome_A_N%7CPF10584.9%7C1.3e-13%2CCtIP_N%7CPF10482.9%7C0.01%2COS-D%7CPF03392.13%7C0.058%2CAntimicrobial22%7CPF16047.5%7C0.31
LSTA.4898.3	transdecoder	mRNA	1	1368	.	+	.	ID=LSTA.4898.3.p1;Parent=GENE.LSTA.4898.3~~LSTA.4898.3.p1;Name=ORF%20type%3Acomplete%20len%3A242%20%28%2B%29%2Cscore%3D56.89%2Clcl%7CNW_004798111.1_prot_XP_012944400.1_23537%7C95.851%7C8.46e-175%2CProteasome%7CPF00227.26%7C8.2e-58%2CProteasome_A_N%7CPF10584.9%7C1.3e-13%2CCtIP_N%7CPF10482.9%7C0.01%2COS-D%7CPF03392.13%7C0.058%2CAntimicrobial22%7CPF16047.5%7C0.31
LSTA.4898.3	transdecoder	five_prime_UTR	1	412	.	+	.	ID=LSTA.4898.3.p1.utr5p1;Parent=LSTA.4898.3.p1
LSTA.4898.3	transdecoder	exon	1	1368	.	+	.	ID=LSTA.4898.3.p1.exon1;Parent=LSTA.4898.3.p1
LSTA.4898.3	transdecoder	CDS	413	1138	.	+	0	ID=cds.LSTA.4898.3.p1;Parent=LSTA.4898.3.p1
LSTA.4898.3	transdecoder	three_prime_UTR	1139	1368	.	+	.	ID=LSTA.4898.3.p1.utr3p1;Parent=LSTA.4898.3.p1
LSTA.4898.4	transdecoder	gene	1	1131	.	+	.	ID=GENE.LSTA.4898.4~~LSTA.4898.4.p1;Name=ORF%20type%3Acomplete%20len%3A242%20%28%2B%29%2Cscore%3D56.89%2Clcl%7CNW_004798111.1_prot_XP_012944400.1_23537%7C95.851%7C8.46e-175%2CProteasome%7CPF00227.26%7C8.2e-58%2CProteasome_A_N%7CPF10584.9%7C1.3e-13%2CCtIP_N%7CPF10482.9%7C0.01%2COS-D%7CPF03392.13%7C0.058%2CAntimicrobial22%7CPF16047.5%7C0.31
LSTA.4898.4	transdecoder	mRNA	1	1131	.	+	.	ID=LSTA.4898.4.p1;Parent=GENE.LSTA.4898.4~~LSTA.4898.4.p1;Name=ORF%20type%3Acomplete%20len%3A242%20%28%2B%29%2Cscore%3D56.89%2Clcl%7CNW_004798111.1_prot_XP_012944400.1_23537%7C95.851%7C8.46e-175%2CProteasome%7CPF00227.26%7C8.2e-58%2CProteasome_A_N%7CPF10584.9%7C1.3e-13%2CCtIP_N%7CPF10482.9%7C0.01%2COS-D%7CPF03392.13%7C0.058%2CAntimicrobial22%7CPF16047.5%7C0.31
LSTA.4898.4	transdecoder	five_prime_UTR	1	175	.	+	.	ID=LSTA.4898.4.p1.utr5p1;Parent=LSTA.4898.4.p1
LSTA.4898.4	transdecoder	exon	1	1131	.	+	.	ID=LSTA.4898.4.p1.exon1;Parent=LSTA.4898.4.p1
LSTA.4898.4	transdecoder	CDS	176	901	.	+	0	ID=cds.LSTA.4898.4.p1;Parent=LSTA.4898.4.p1
LSTA.4898.4	transdecoder	three_prime_UTR	902	1131	.	+	.	ID=LSTA.4898.4.p1.utr3p1;Parent=LSTA.4898.4.p1
LSTA.4898.5	transdecoder	gene	1	1127	.	+	.	ID=GENE.LSTA.4898.5~~LSTA.4898.5.p1;Name=ORF%20type%3A5prime_partial%20len%3A299%20%28%2B%29%2Cscore%3D46.18%2Clcl%7CNW_004798111.1_prot_XP_012944400.1_23537%7C95.851%7C6.62e-174%2CProteasome%7CPF00227.26%7C1.6e-57%2CProteasome_A_N%7CPF10584.9%7C1.7e-13%2CCtIP_N%7CPF10482.9%7C0.014%2COS-D%7CPF03392.13%7C1.1e%2B03%2COS-D%7CPF03392.13%7C0.082
LSTA.4898.5	transdecoder	mRNA	1	1127	.	+	.	ID=LSTA.4898.5.p1;Parent=GENE.LSTA.4898.5~~LSTA.4898.5.p1;Name=ORF%20type%3A5prime_partial%20len%3A299%20%28%2B%29%2Cscore%3D46.18%2Clcl%7CNW_004798111.1_prot_XP_012944400.1_23537%7C95.851%7C6.62e-174%2CProteasome%7CPF00227.26%7C1.6e-57%2CProteasome_A_N%7CPF10584.9%7C1.7e-13%2CCtIP_N%7CPF10482.9%7C0.014%2COS-D%7CPF03392.13%7C1.1e%2B03%2COS-D%7CPF03392.13%7C0.082
LSTA.4898.5	transdecoder	exon	1	1127	.	+	.	ID=LSTA.4898.5.p1.exon1;Parent=LSTA.4898.5.p1
LSTA.4898.5	transdecoder	CDS	1	897	.	+	0	ID=cds.LSTA.4898.5.p1;Parent=LSTA.4898.5.p1
LSTA.4898.5	transdecoder	three_prime_UTR	898	1127	.	+	.	ID=LSTA.4898.5.p1.utr3p1;Parent=LSTA.4898.5.p1
LSTA.4899.1	transdecoder	gene	1	1166	.	+	.	ID=GENE.LSTA.4899.1~~LSTA.4899.1.p1;Name=ORF%20type%3A5prime_partial%20len%3A109%20%28%2B%29%2Cscore%3D7.13
LSTA.4899.1	transdecoder	mRNA	1	1166	.	+	.	ID=LSTA.4899.1.p1;Parent=GENE.LSTA.4899.1~~LSTA.4899.1.p1;Name=ORF%20type%3A5prime_partial%20len%3A109%20%28%2B%29%2Cscore%3D7.13
LSTA.4899.1	transdecoder	exon	1	1166	.	+	.	ID=LSTA.4899.1.p1.exon1;Parent=LSTA.4899.1.p1
LSTA.4899.1	transdecoder	CDS	2	328	.	+	0	ID=cds.LSTA.4899.1.p1;Parent=LSTA.4899.1.p1
LSTA.4899.1	transdecoder	three_prime_UTR	329	1166	.	+	.	ID=LSTA.4899.1.p1.utr3p1;Parent=LSTA.4899.1.p1
LSTA.4900.1	transdecoder	gene	1	459	.	+	.	ID=GENE.LSTA.4900.1~~LSTA.4900.1.p1;Name=ORF%20type%3Acomplete%20len%3A119%20%28%2B%29%2Cscore%3D41.48%2Clcl%7CNW_013436027.1_prot_XP_013091082.1_27122%7C69.912%7C1.15e-49%2CGlobin%7CPF00042.22%7C1.4e-16
LSTA.4900.1	transdecoder	mRNA	1	459	.	+	.	ID=LSTA.4900.1.p1;Parent=GENE.LSTA.4900.1~~LSTA.4900.1.p1;Name=ORF%20type%3Acomplete%20len%3A119%20%28%2B%29%2Cscore%3D41.48%2Clcl%7CNW_013436027.1_prot_XP_013091082.1_27122%7C69.912%7C1.15e-49%2CGlobin%7CPF00042.22%7C1.4e-16
LSTA.4900.1	transdecoder	five_prime_UTR	1	91	.	+	.	ID=LSTA.4900.1.p1.utr5p1;Parent=LSTA.4900.1.p1
LSTA.4900.1	transdecoder	exon	1	459	.	+	.	ID=LSTA.4900.1.p1.exon1;Parent=LSTA.4900.1.p1
LSTA.4900.1	transdecoder	CDS	92	448	.	+	0	ID=cds.LSTA.4900.1.p1;Parent=LSTA.4900.1.p1
LSTA.4900.1	transdecoder	three_prime_UTR	449	459	.	+	.	ID=LSTA.4900.1.p1.utr3p1;Parent=LSTA.4900.1.p1
LSTA.4905.1	transdecoder	gene	1	3648	.	+	.	ID=GENE.LSTA.4905.1~~LSTA.4905.1.p1;Name=ORF%20type%3Acomplete%20len%3A301%20%28%2B%29%2Cscore%3D28.61%2Clcl%7CNW_013468936.1_prot_XP_013093582.1_29317%7C26.840%7C3.51e-22%2Clcl%7CNW_013468936.1_prot_XP_013093582.1_29317%7C26.582%7C3.00e-21%2Clcl%7CNW_013468936.1_prot_XP_013093582.1_29317%7C28.821%7C3.03e-21%2Clcl%7CNW_013468936.1_prot_XP_013093582.1_29317%7C28.249%7C2.20e-18%2Clcl%7CNW_013468936.1_prot_XP_013093582.1_29317%7C24.747%7C2.96e-13%2CDUF5118%7CPF17162.4%7C3.2e%2B03%2CDUF5118%7CPF17162.4%7C1.9e%2B02%2CDUF5118%7CPF17162.4%7C3.2e%2B03%2CDUF5118%7CPF17162.4%7C1.9e%2B02%2CDUF5118%7CPF17162.4%7C3.2e%2B03%2CDUF5118%7CPF17162.4%7C1.9e%2B02%2CDUF5118%7CPF17162.4%7C3.2e%2B03%2CDUF5118%7CPF17162.4%7C1.9e%2B02%2CDUF5118%7CPF17162.4%7C3.2e%2B03%2CDUF5118%7CPF17162.4%7C1.9e%2B02
LSTA.4905.1	transdecoder	mRNA	1	3648	.	+	.	ID=LSTA.4905.1.p1;Parent=GENE.LSTA.4905.1~~LSTA.4905.1.p1;Name=ORF%20type%3Acomplete%20len%3A301%20%28%2B%29%2Cscore%3D28.61%2Clcl%7CNW_013468936.1_prot_XP_013093582.1_29317%7C26.840%7C3.51e-22%2Clcl%7CNW_013468936.1_prot_XP_013093582.1_29317%7C26.582%7C3.00e-21%2Clcl%7CNW_013468936.1_prot_XP_013093582.1_29317%7C28.821%7C3.03e-21%2Clcl%7CNW_013468936.1_prot_XP_013093582.1_29317%7C28.249%7C2.20e-18%2Clcl%7CNW_013468936.1_prot_XP_013093582.1_29317%7C24.747%7C2.96e-13%2CDUF5118%7CPF17162.4%7C3.2e%2B03%2CDUF5118%7CPF17162.4%7C1.9e%2B02%2CDUF5118%7CPF17162.4%7C3.2e%2B03%2CDUF5118%7CPF17162.4%7C1.9e%2B02%2CDUF5118%7CPF17162.4%7C3.2e%2B03%2CDUF5118%7CPF17162.4%7C1.9e%2B02%2CDUF5118%7CPF17162.4%7C3.2e%2B03%2CDUF5118%7CPF17162.4%7C1.9e%2B02%2CDUF5118%7CPF17162.4%7C3.2e%2B03%2CDUF5118%7CPF17162.4%7C1.9e%2B02
LSTA.4905.1	transdecoder	five_prime_UTR	1	1680	.	+	.	ID=LSTA.4905.1.p1.utr5p1;Parent=LSTA.4905.1.p1
LSTA.4905.1	transdecoder	exon	1	3648	.	+	.	ID=LSTA.4905.1.p1.exon1;Parent=LSTA.4905.1.p1
LSTA.4905.1	transdecoder	CDS	1681	2583	.	+	0	ID=cds.LSTA.4905.1.p1;Parent=LSTA.4905.1.p1
LSTA.4905.1	transdecoder	three_prime_UTR	2584	3648	.	+	.	ID=LSTA.4905.1.p1.utr3p1;Parent=LSTA.4905.1.p1
LSTA.4905.1	transdecoder	gene	1	3648	.	+	.	ID=GENE.LSTA.4905.1~~LSTA.4905.1.p2;Name=ORF%20type%3Acomplete%20len%3A185%20%28%2B%29%2Cscore%3D49.39%2Clcl%7CNW_013193680.1_prot_XP_013065210.1_4122%7C70.879%7C1.35e-93%2CGlobin%7CPF00042.22%7C3.2e-21%2CGlobin%7CPF00042.22%7C1.2e%2B04%2CGRIP%7CPF01465.20%7C0.28
LSTA.4905.1	transdecoder	mRNA	1	3648	.	+	.	ID=LSTA.4905.1.p2;Parent=GENE.LSTA.4905.1~~LSTA.4905.1.p2;Name=ORF%20type%3Acomplete%20len%3A185%20%28%2B%29%2Cscore%3D49.39%2Clcl%7CNW_013193680.1_prot_XP_013065210.1_4122%7C70.879%7C1.35e-93%2CGlobin%7CPF00042.22%7C3.2e-21%2CGlobin%7CPF00042.22%7C1.2e%2B04%2CGRIP%7CPF01465.20%7C0.28
LSTA.4905.1	transdecoder	five_prime_UTR	1	148	.	+	.	ID=LSTA.4905.1.p2.utr5p1;Parent=LSTA.4905.1.p2
LSTA.4905.1	transdecoder	exon	1	3648	.	+	.	ID=LSTA.4905.1.p2.exon1;Parent=LSTA.4905.1.p2
LSTA.4905.1	transdecoder	CDS	149	703	.	+	0	ID=cds.LSTA.4905.1.p2;Parent=LSTA.4905.1.p2
LSTA.4905.1	transdecoder	three_prime_UTR	704	3648	.	+	.	ID=LSTA.4905.1.p2.utr3p1;Parent=LSTA.4905.1.p2
LSTA.4906.1	transdecoder	gene	1	1329	.	+	.	ID=GENE.LSTA.4906.1~~LSTA.4906.1.p1;Name=ORF%20type%3A3prime_partial%20len%3A393%20%28%2B%29%2Cscore%3D57.71%2Clcl%7CNW_013388727.1_prot_XP_013083135.1_20047%7C37.343%7C9.62e-76%2COST-HTH%7CPF12872.7%7C5.7e-08%2COST-HTH%7CPF12872.7%7C2.6e-06%2COST-HTH%7CPF12872.7%7C1.3e-11
LSTA.4906.1	transdecoder	mRNA	1	1329	.	+	.	ID=LSTA.4906.1.p1;Parent=GENE.LSTA.4906.1~~LSTA.4906.1.p1;Name=ORF%20type%3A3prime_partial%20len%3A393%20%28%2B%29%2Cscore%3D57.71%2Clcl%7CNW_013388727.1_prot_XP_013083135.1_20047%7C37.343%7C9.62e-76%2COST-HTH%7CPF12872.7%7C5.7e-08%2COST-HTH%7CPF12872.7%7C2.6e-06%2COST-HTH%7CPF12872.7%7C1.3e-11
LSTA.4906.1	transdecoder	five_prime_UTR	1	152	.	+	.	ID=LSTA.4906.1.p1.utr5p1;Parent=LSTA.4906.1.p1
LSTA.4906.1	transdecoder	exon	1	1329	.	+	.	ID=LSTA.4906.1.p1.exon1;Parent=LSTA.4906.1.p1
LSTA.4906.1	transdecoder	CDS	153	1328	.	+	0	ID=cds.LSTA.4906.1.p1;Parent=LSTA.4906.1.p1
LSTA.4907.1	transdecoder	gene	1	638	.	+	.	ID=GENE.LSTA.4907.1~~LSTA.4907.1.p1;Name=ORF%20type%3Ainternal%20len%3A213%20%28%2B%29%2Cscore%3D51.96%2Clcl%7CNW_013388727.1_prot_XP_013083135.1_20047%7C44.118%7C1.13e-42%2COST-HTH%7CPF12872.7%7C0.19%2CNtox28%7CPF15605.6%7C0.21
LSTA.4907.1	transdecoder	mRNA	1	638	.	+	.	ID=LSTA.4907.1.p1;Parent=GENE.LSTA.4907.1~~LSTA.4907.1.p1;Name=ORF%20type%3Ainternal%20len%3A213%20%28%2B%29%2Cscore%3D51.96%2Clcl%7CNW_013388727.1_prot_XP_013083135.1_20047%7C44.118%7C1.13e-42%2COST-HTH%7CPF12872.7%7C0.19%2CNtox28%7CPF15605.6%7C0.21
LSTA.4907.1	transdecoder	exon	1	638	.	+	.	ID=LSTA.4907.1.p1.exon1;Parent=LSTA.4907.1.p1
LSTA.4907.1	transdecoder	CDS	1	636	.	+	0	ID=cds.LSTA.4907.1.p1;Parent=LSTA.4907.1.p1
LSTA.4908.1	transdecoder	gene	1	354	.	+	.	ID=GENE.LSTA.4908.1~~LSTA.4908.1.p1;Name=ORF%20type%3Ainternal%20len%3A118%20%28%2B%29%2Cscore%3D32.74%2Clcl%7CNW_013388727.1_prot_XP_013083134.1_20052%7C62.037%7C2.33e-41%2CTUDOR%7CPF00567.24%7C1.1e-07%2CTUDOR%7CPF00567.24%7C5.4e%2B03
LSTA.4908.1	transdecoder	mRNA	1	354	.	+	.	ID=LSTA.4908.1.p1;Parent=GENE.LSTA.4908.1~~LSTA.4908.1.p1;Name=ORF%20type%3Ainternal%20len%3A118%20%28%2B%29%2Cscore%3D32.74%2Clcl%7CNW_013388727.1_prot_XP_013083134.1_20052%7C62.037%7C2.33e-41%2CTUDOR%7CPF00567.24%7C1.1e-07%2CTUDOR%7CPF00567.24%7C5.4e%2B03
LSTA.4908.1	transdecoder	exon	1	354	.	+	.	ID=LSTA.4908.1.p1.exon1;Parent=LSTA.4908.1.p1
LSTA.4908.1	transdecoder	CDS	3	353	.	+	0	ID=cds.LSTA.4908.1.p1;Parent=LSTA.4908.1.p1
# refined start codon: 3 -> 399 (score: 4.297)
LSTA.491.1	transdecoder	gene	1	8972	.	+	.	ID=GENE.LSTA.491.1~~LSTA.491.1.p1;Name=ORF%20type%3Acomplete%20len%3A2416%20%28%2B%29%2Cscore%3D515.74%2Clcl%7CNW_013193266.1_prot_XP_013096085.1_358%7C83.674%7C0.0%2Clcl%7CNW_013193266.1_prot_XP_013096085.1_358%7C81.544%7C2.52e-140%2Clcl%7CNW_013193266.1_prot_XP_013096085.1_358%7C30.347%7C9.69e-27%2Clcl%7CNW_013193266.1_prot_XP_013096085.1_358%7C29.630%7C5.71e-07%2Clcl%7CNW_013193266.1_prot_XP_013096085.1_358%7C27.407%7C1.28e-06%2CIon_trans%7CPF00520.31%7C7.5e-46%2CIon_trans%7CPF00520.31%7C4.8e-53%2CIon_trans%7CPF00520.31%7C3.8e-64%2CIon_trans%7CPF00520.31%7C1.5e-55%2CPKD_channel%7CPF08016.12%7C5.9e%2B03%2CPKD_channel%7CPF08016.12%7C1.2e%2B02%2CPKD_channel%7CPF08016.12%7C10%2CPKD_channel%7CPF08016.12%7C2.4%2CPKD_channel%7CPF08016.12%7C0.53%2CPKD_channel%7CPF08016.12%7C2.3%2CPKD_channel%7CPF08016.12%7C4.5%2CPKD_channel%7CPF08016.12%7C1.3%2CPKD_channel%7CPF08016.12%7C0.00036%2CPKD_channel%7CPF08016.12%7C1.7e-08%2CFAM176%7CPF14851.6%7C46%2CFAM176%7CPF14851.6%7C0.00098%2CFAM176%7CPF14851.6%7C9.7e%2B02%2CFAM176%7CPF14851.6%7C1e%2B03%2CCtr%7CPF04145.15%7C3.9e%2B03%2CCtr%7CPF04145.15%7C1.3e%2B02%2CCtr%7CPF04145.15%7C1.3%2CCtr%7CPF04145.15%7C8e%2B03%2CGEN1_C%7CPF18380.1%7C72%2CGEN1_C%7CPF18380.1%7C1.5e%2B02%2CCOX16%7CPF14138.6%7C40%2CCOX16%7CPF14138.6%7C3.2e%2B02%2CCOX16%7CPF14138.6%7C8.4e%2B02%2CPhage_Gp23%7CPF10669.9%7C4.6e%2B03%2CPhage_Gp23%7CPF10669.9%7C2.6e%2B03%2CPhage_Gp23%7CPF10669.9%7C0.59%2CPhage_Gp23%7CPF10669.9%7C6.9
LSTA.491.1	transdecoder	mRNA	1	8972	.	+	.	ID=LSTA.491.1.p1;Parent=GENE.LSTA.491.1~~LSTA.491.1.p1;Name=ORF%20type%3Acomplete%20len%3A2416%20%28%2B%29%2Cscore%3D515.74%2Clcl%7CNW_013193266.1_prot_XP_013096085.1_358%7C83.674%7C0.0%2Clcl%7CNW_013193266.1_prot_XP_013096085.1_358%7C81.544%7C2.52e-140%2Clcl%7CNW_013193266.1_prot_XP_013096085.1_358%7C30.347%7C9.69e-27%2Clcl%7CNW_013193266.1_prot_XP_013096085.1_358%7C29.630%7C5.71e-07%2Clcl%7CNW_013193266.1_prot_XP_013096085.1_358%7C27.407%7C1.28e-06%2CIon_trans%7CPF00520.31%7C7.5e-46%2CIon_trans%7CPF00520.31%7C4.8e-53%2CIon_trans%7CPF00520.31%7C3.8e-64%2CIon_trans%7CPF00520.31%7C1.5e-55%2CPKD_channel%7CPF08016.12%7C5.9e%2B03%2CPKD_channel%7CPF08016.12%7C1.2e%2B02%2CPKD_channel%7CPF08016.12%7C10%2CPKD_channel%7CPF08016.12%7C2.4%2CPKD_channel%7CPF08016.12%7C0.53%2CPKD_channel%7CPF08016.12%7C2.3%2CPKD_channel%7CPF08016.12%7C4.5%2CPKD_channel%7CPF08016.12%7C1.3%2CPKD_channel%7CPF08016.12%7C0.00036%2CPKD_channel%7CPF08016.12%7C1.7e-08%2CFAM176%7CPF14851.6%7C46%2CFAM176%7CPF14851.6%7C0.00098%2CFAM176%7CPF14851.6%7C9.7e%2B02%2CFAM176%7CPF14851.6%7C1e%2B03%2CCtr%7CPF04145.15%7C3.9e%2B03%2CCtr%7CPF04145.15%7C1.3e%2B02%2CCtr%7CPF04145.15%7C1.3%2CCtr%7CPF04145.15%7C8e%2B03%2CGEN1_C%7CPF18380.1%7C72%2CGEN1_C%7CPF18380.1%7C1.5e%2B02%2CCOX16%7CPF14138.6%7C40%2CCOX16%7CPF14138.6%7C3.2e%2B02%2CCOX16%7CPF14138.6%7C8.4e%2B02%2CPhage_Gp23%7CPF10669.9%7C4.6e%2B03%2CPhage_Gp23%7CPF10669.9%7C2.6e%2B03%2CPhage_Gp23%7CPF10669.9%7C0.59%2CPhage_Gp23%7CPF10669.9%7C6.9
LSTA.491.1	transdecoder	five_prime_UTR	1	398	.	+	.	ID=LSTA.491.1.p1.utr5p1;Parent=LSTA.491.1.p1
LSTA.491.1	transdecoder	exon	1	8972	.	+	.	ID=LSTA.491.1.p1.exon1;Parent=LSTA.491.1.p1
LSTA.491.1	transdecoder	CDS	399	7250	.	+	0	ID=cds.LSTA.491.1.p1;Parent=LSTA.491.1.p1
LSTA.491.1	transdecoder	three_prime_UTR	7251	8972	.	+	.	ID=LSTA.491.1.p1.utr3p1;Parent=LSTA.491.1.p1
# refined start codon: 3 -> 399 (score: 4.297)
LSTA.491.2	transdecoder	gene	1	8957	.	+	.	ID=GENE.LSTA.491.2~~LSTA.491.2.p1;Name=ORF%20type%3Acomplete%20len%3A2411%20%28%2B%29%2Cscore%3D512.85%2Clcl%7CNW_013193266.1_prot_XP_013096433.1_360%7C83.891%7C0.0%2Clcl%7CNW_013193266.1_prot_XP_013096433.1_360%7C81.544%7C3.64e-140%2Clcl%7CNW_013193266.1_prot_XP_013096433.1_360%7C30.347%7C1.30e-26%2Clcl%7CNW_013193266.1_prot_XP_013096433.1_360%7C29.630%7C6.40e-07%2Clcl%7CNW_013193266.1_prot_XP_013096433.1_360%7C27.407%7C1.36e-06%2CIon_trans%7CPF00520.31%7C7.4e-46%2CIon_trans%7CPF00520.31%7C4.8e-53%2CIon_trans%7CPF00520.31%7C3.7e-64%2CIon_trans%7CPF00520.31%7C1.5e-55%2CPKD_channel%7CPF08016.12%7C5.9e%2B03%2CPKD_channel%7CPF08016.12%7C1.2e%2B02%2CPKD_channel%7CPF08016.12%7C11%2CPKD_channel%7CPF08016.12%7C0.83%2CPKD_channel%7CPF08016.12%7C0.52%2CPKD_channel%7CPF08016.12%7C2.3%2CPKD_channel%7CPF08016.12%7C4.5%2CPKD_channel%7CPF08016.12%7C1.3%2CPKD_channel%7CPF08016.12%7C0.00036%2CPKD_channel%7CPF08016.12%7C1.7e-08%2CFAM176%7CPF14851.6%7C46%2CFAM176%7CPF14851.6%7C0.00097%2CFAM176%7CPF14851.6%7C9.7e%2B02%2CFAM176%7CPF14851.6%7C5.8e%2B03%2CCtr%7CPF04145.15%7C4e%2B03%2CCtr%7CPF04145.15%7C1.3e%2B02%2CCtr%7CPF04145.15%7C5.5%2CCtr%7CPF04145.15%7C7.9e%2B03%2CPhage_Gp23%7CPF10669.9%7C4.6e%2B03%2CPhage_Gp23%7CPF10669.9%7C2.6e%2B03%2CPhage_Gp23%7CPF10669.9%7C0.59%2CPhage_Gp23%7CPF10669.9%7C4.1%2CCOX16%7CPF14138.6%7C40%2CCOX16%7CPF14138.6%7C3.2e%2B02%2CCOX16%7CPF14138.6%7C3.5e%2B02%2CDUF2973%7CPF11189.8%7C3.4e%2B02%2CDUF2973%7CPF11189.8%7C5%2CDUF2973%7CPF11189.8%7C9.7e%2B03%2CDUF2973%7CPF11189.8%7C5e%2B03
LSTA.491.2	transdecoder	mRNA	1	8957	.	+	.	ID=LSTA.491.2.p1;Parent=GENE.LSTA.491.2~~LSTA.491.2.p1;Name=ORF%20type%3Acomplete%20len%3A2411%20%28%2B%29%2Cscore%3D512.85%2Clcl%7CNW_013193266.1_prot_XP_013096433.1_360%7C83.891%7C0.0%2Clcl%7CNW_013193266.1_prot_XP_013096433.1_360%7C81.544%7C3.64e-140%2Clcl%7CNW_013193266.1_prot_XP_013096433.1_360%7C30.347%7C1.30e-26%2Clcl%7CNW_013193266.1_prot_XP_013096433.1_360%7C29.630%7C6.40e-07%2Clcl%7CNW_013193266.1_prot_XP_013096433.1_360%7C27.407%7C1.36e-06%2CIon_trans%7CPF00520.31%7C7.4e-46%2CIon_trans%7CPF00520.31%7C4.8e-53%2CIon_trans%7CPF00520.31%7C3.7e-64%2CIon_trans%7CPF00520.31%7C1.5e-55%2CPKD_channel%7CPF08016.12%7C5.9e%2B03%2CPKD_channel%7CPF08016.12%7C1.2e%2B02%2CPKD_channel%7CPF08016.12%7C11%2CPKD_channel%7CPF08016.12%7C0.83%2CPKD_channel%7CPF08016.12%7C0.52%2CPKD_channel%7CPF08016.12%7C2.3%2CPKD_channel%7CPF08016.12%7C4.5%2CPKD_channel%7CPF08016.12%7C1.3%2CPKD_channel%7CPF08016.12%7C0.00036%2CPKD_channel%7CPF08016.12%7C1.7e-08%2CFAM176%7CPF14851.6%7C46%2CFAM176%7CPF14851.6%7C0.00097%2CFAM176%7CPF14851.6%7C9.7e%2B02%2CFAM176%7CPF14851.6%7C5.8e%2B03%2CCtr%7CPF04145.15%7C4e%2B03%2CCtr%7CPF04145.15%7C1.3e%2B02%2CCtr%7CPF04145.15%7C5.5%2CCtr%7CPF04145.15%7C7.9e%2B03%2CPhage_Gp23%7CPF10669.9%7C4.6e%2B03%2CPhage_Gp23%7CPF10669.9%7C2.6e%2B03%2CPhage_Gp23%7CPF10669.9%7C0.59%2CPhage_Gp23%7CPF10669.9%7C4.1%2CCOX16%7CPF14138.6%7C40%2CCOX16%7CPF14138.6%7C3.2e%2B02%2CCOX16%7CPF14138.6%7C3.5e%2B02%2CDUF2973%7CPF11189.8%7C3.4e%2B02%2CDUF2973%7CPF11189.8%7C5%2CDUF2973%7CPF11189.8%7C9.7e%2B03%2CDUF2973%7CPF11189.8%7C5e%2B03
LSTA.491.2	transdecoder	five_prime_UTR	1	398	.	+	.	ID=LSTA.491.2.p1.utr5p1;Parent=LSTA.491.2.p1
LSTA.491.2	transdecoder	exon	1	8957	.	+	.	ID=LSTA.491.2.p1.exon1;Parent=LSTA.491.2.p1
LSTA.491.2	transdecoder	CDS	399	7235	.	+	0	ID=cds.LSTA.491.2.p1;Parent=LSTA.491.2.p1
LSTA.491.2	transdecoder	three_prime_UTR	7236	8957	.	+	.	ID=LSTA.491.2.p1.utr3p1;Parent=LSTA.491.2.p1
# refined start codon: 2 -> 140 (score: 4.297)
LSTA.491.3	transdecoder	gene	1	9301	.	+	.	ID=GENE.LSTA.491.3~~LSTA.491.3.p1;Name=ORF%20type%3Acomplete%20len%3A2526%20%28%2B%29%2Cscore%3D567.50%2Clcl%7CNW_013193266.1_prot_XP_013096433.1_360%7C83.393%7C0.0%2Clcl%7CNW_013193266.1_prot_XP_013096433.1_360%7C30.347%7C4.58e-27%2Clcl%7CNW_013193266.1_prot_XP_013096433.1_360%7C27.407%7C9.35e-07%2CIon_trans%7CPF00520.31%7C9.9e-21%2CIon_trans%7CPF00520.31%7C5.1e-53%2CIon_trans%7CPF00520.31%7C4e-64%2CIon_trans%7CPF00520.31%7C1.5e-55%2CPKD_channel%7CPF08016.12%7C1.3e%2B02%2CPKD_channel%7CPF08016.12%7C11%2CPKD_channel%7CPF08016.12%7C2.5%2CPKD_channel%7CPF08016.12%7C0.55%2CPKD_channel%7CPF08016.12%7C2.4%2CPKD_channel%7CPF08016.12%7C4.7%2CPKD_channel%7CPF08016.12%7C1.4%2CPKD_channel%7CPF08016.12%7C0.00037%2CPKD_channel%7CPF08016.12%7C1.8e-08%2CFAM176%7CPF14851.6%7C48%2CFAM176%7CPF14851.6%7C0.001%2CFAM176%7CPF14851.6%7C1e%2B03%2CFAM176%7CPF14851.6%7C6.1e%2B03%2CPhage_Gp23%7CPF10669.9%7C2.9e%2B03%2CPhage_Gp23%7CPF10669.9%7C0.62%2CPhage_Gp23%7CPF10669.9%7C4.3%2CCtr%7CPF04145.15%7C5e%2B03%2CCtr%7CPF04145.15%7C1.4e%2B02%2CCtr%7CPF04145.15%7C5.8%2CCtr%7CPF04145.15%7C8.9e%2B03%2CCOX16%7CPF14138.6%7C42%2CCOX16%7CPF14138.6%7C3.4e%2B02%2CCOX16%7CPF14138.6%7C3.6e%2B02%2CDUF2973%7CPF11189.8%7C3.6e%2B02%2CDUF2973%7CPF11189.8%7C5.2%2CDUF2973%7CPF11189.8%7C1e%2B04%2CDUF2973%7CPF11189.8%7C5.8e%2B03
LSTA.491.3	transdecoder	mRNA	1	9301	.	+	.	ID=LSTA.491.3.p1;Parent=GENE.LSTA.491.3~~LSTA.491.3.p1;Name=ORF%20type%3Acomplete%20len%3A2526%20%28%2B%29%2Cscore%3D567.50%2Clcl%7CNW_013193266.1_prot_XP_013096433.1_360%7C83.393%7C0.0%2Clcl%7CNW_013193266.1_prot_XP_013096433.1_360%7C30.347%7C4.58e-27%2Clcl%7CNW_013193266.1_prot_XP_013096433.1_360%7C27.407%7C9.35e-07%2CIon_trans%7CPF00520.31%7C9.9e-21%2CIon_trans%7CPF00520.31%7C5.1e-53%2CIon_trans%7CPF00520.31%7C4e-64%2CIon_trans%7CPF00520.31%7C1.5e-55%2CPKD_channel%7CPF08016.12%7C1.3e%2B02%2CPKD_channel%7CPF08016.12%7C11%2CPKD_channel%7CPF08016.12%7C2.5%2CPKD_channel%7CPF08016.12%7C0.55%2CPKD_channel%7CPF08016.12%7C2.4%2CPKD_channel%7CPF08016.12%7C4.7%2CPKD_channel%7CPF08016.12%7C1.4%2CPKD_channel%7CPF08016.12%7C0.00037%2CPKD_channel%7CPF08016.12%7C1.8e-08%2CFAM176%7CPF14851.6%7C48%2CFAM176%7CPF14851.6%7C0.001%2CFAM176%7CPF14851.6%7C1e%2B03%2CFAM176%7CPF14851.6%7C6.1e%2B03%2CPhage_Gp23%7CPF10669.9%7C2.9e%2B03%2CPhage_Gp23%7CPF10669.9%7C0.62%2CPhage_Gp23%7CPF10669.9%7C4.3%2CCtr%7CPF04145.15%7C5e%2B03%2CCtr%7CPF04145.15%7C1.4e%2B02%2CCtr%7CPF04145.15%7C5.8%2CCtr%7CPF04145.15%7C8.9e%2B03%2CCOX16%7CPF14138.6%7C42%2CCOX16%7CPF14138.6%7C3.4e%2B02%2CCOX16%7CPF14138.6%7C3.6e%2B02%2CDUF2973%7CPF11189.8%7C3.6e%2B02%2CDUF2973%7CPF11189.8%7C5.2%2CDUF2973%7CPF11189.8%7C1e%2B04%2CDUF2973%7CPF11189.8%7C5.8e%2B03
LSTA.491.3	transdecoder	five_prime_UTR	1	139	.	+	.	ID=LSTA.491.3.p1.utr5p1;Parent=LSTA.491.3.p1
LSTA.491.3	transdecoder	exon	1	9301	.	+	.	ID=LSTA.491.3.p1.exon1;Parent=LSTA.491.3.p1
LSTA.491.3	transdecoder	CDS	140	7579	.	+	0	ID=cds.LSTA.491.3.p1;Parent=LSTA.491.3.p1
LSTA.491.3	transdecoder	three_prime_UTR	7580	9301	.	+	.	ID=LSTA.491.3.p1.utr3p1;Parent=LSTA.491.3.p1
LSTA.491.4	transdecoder	gene	1	6015	.	+	.	ID=GENE.LSTA.491.4~~LSTA.491.4.p1;Name=ORF%20type%3Acomplete%20len%3A1275%20%28%2B%29%2Cscore%3D299.98%2Clcl%7CNW_013193266.1_prot_XP_013096301.1_362%7C82.595%7C0.0%2Clcl%7CNW_013193266.1_prot_XP_013096301.1_362%7C30.872%7C4.76e-26%2Clcl%7CNW_013193266.1_prot_XP_013096301.1_362%7C29.119%7C1.16e-25%2Clcl%7CNW_013193266.1_prot_XP_013096301.1_362%7C25.389%7C1.59e-16%2Clcl%7CNW_013193266.1_prot_XP_013096301.1_362%7C27.698%7C3.75e-15%2Clcl%7CNW_013193266.1_prot_XP_013096301.1_362%7C27.407%7C4.50e-07%2CIon_trans%7CPF00520.31%7C5e-44%2CIon_trans%7CPF00520.31%7C5.7e-56%2CPKD_channel%7CPF08016.12%7C2.2%2CPKD_channel%7CPF08016.12%7C0.63%2CPKD_channel%7CPF08016.12%7C0.00017%2CPKD_channel%7CPF08016.12%7C8.5e-09%2CDUF2973%7CPF11189.8%7C2.4%2CDUF2973%7CPF11189.8%7C4.9e%2B03%2CDUF2973%7CPF11189.8%7C2.4e%2B03
LSTA.491.4	transdecoder	mRNA	1	6015	.	+	.	ID=LSTA.491.4.p1;Parent=GENE.LSTA.491.4~~LSTA.491.4.p1;Name=ORF%20type%3Acomplete%20len%3A1275%20%28%2B%29%2Cscore%3D299.98%2Clcl%7CNW_013193266.1_prot_XP_013096301.1_362%7C82.595%7C0.0%2Clcl%7CNW_013193266.1_prot_XP_013096301.1_362%7C30.872%7C4.76e-26%2Clcl%7CNW_013193266.1_prot_XP_013096301.1_362%7C29.119%7C1.16e-25%2Clcl%7CNW_013193266.1_prot_XP_013096301.1_362%7C25.389%7C1.59e-16%2Clcl%7CNW_013193266.1_prot_XP_013096301.1_362%7C27.698%7C3.75e-15%2Clcl%7CNW_013193266.1_prot_XP_013096301.1_362%7C27.407%7C4.50e-07%2CIon_trans%7CPF00520.31%7C5e-44%2CIon_trans%7CPF00520.31%7C5.7e-56%2CPKD_channel%7CPF08016.12%7C2.2%2CPKD_channel%7CPF08016.12%7C0.63%2CPKD_channel%7CPF08016.12%7C0.00017%2CPKD_channel%7CPF08016.12%7C8.5e-09%2CDUF2973%7CPF11189.8%7C2.4%2CDUF2973%7CPF11189.8%7C4.9e%2B03%2CDUF2973%7CPF11189.8%7C2.4e%2B03
LSTA.491.4	transdecoder	five_prime_UTR	1	468	.	+	.	ID=LSTA.491.4.p1.utr5p1;Parent=LSTA.491.4.p1
LSTA.491.4	transdecoder	exon	1	6015	.	+	.	ID=LSTA.491.4.p1.exon1;Parent=LSTA.491.4.p1
LSTA.491.4	transdecoder	CDS	469	4293	.	+	0	ID=cds.LSTA.491.4.p1;Parent=LSTA.491.4.p1
LSTA.491.4	transdecoder	three_prime_UTR	4294	6015	.	+	.	ID=LSTA.491.4.p1.utr3p1;Parent=LSTA.491.4.p1
LSTA.4911.1	transdecoder	gene	1	2619	.	+	.	ID=GENE.LSTA.4911.1~~LSTA.4911.1.p1;Name=ORF%20type%3Acomplete%20len%3A563%20%28%2B%29%2Cscore%3D166.48%2Clcl%7CNW_013388727.1_prot_XP_013083134.1_20052%7C41.216%7C9.23e-68
LSTA.4911.1	transdecoder	mRNA	1	2619	.	+	.	ID=LSTA.4911.1.p1;Parent=GENE.LSTA.4911.1~~LSTA.4911.1.p1;Name=ORF%20type%3Acomplete%20len%3A563%20%28%2B%29%2Cscore%3D166.48%2Clcl%7CNW_013388727.1_prot_XP_013083134.1_20052%7C41.216%7C9.23e-68
LSTA.4911.1	transdecoder	five_prime_UTR	1	37	.	+	.	ID=LSTA.4911.1.p1.utr5p1;Parent=LSTA.4911.1.p1
LSTA.4911.1	transdecoder	exon	1	2619	.	+	.	ID=LSTA.4911.1.p1.exon1;Parent=LSTA.4911.1.p1
LSTA.4911.1	transdecoder	CDS	38	1726	.	+	0	ID=cds.LSTA.4911.1.p1;Parent=LSTA.4911.1.p1
LSTA.4911.1	transdecoder	three_prime_UTR	1727	2619	.	+	.	ID=LSTA.4911.1.p1.utr3p1;Parent=LSTA.4911.1.p1
# refined start codon: 3 -> 135 (score: 3.837)
LSTA.4912.1	transdecoder	gene	1	3440	.	+	.	ID=GENE.LSTA.4912.1~~LSTA.4912.1.p2;Name=ORF%20type%3Acomplete%20len%3A406%20%28%2B%29%2Cscore%3D62.17%2Clcl%7CNW_013388727.1_prot_XP_013083126.1_20045%7C66.954%7C2.91e-165%2CtRNA-synt_1%7CPF00133.22%7C9.7e-89%2CtRNA-synt_1g%7CPF09334.11%7C4.5e-07%2CtRNA-synt_1_2%7CPF13603.6%7C6.4%2CtRNA-synt_1_2%7CPF13603.6%7C2.3%2CDUF4531%7CPF15041.6%7C4.1e%2B03%2CDUF4531%7CPF15041.6%7C0.03
LSTA.4912.1	transdecoder	mRNA	1	3440	.	+	.	ID=LSTA.4912.1.p2;Parent=GENE.LSTA.4912.1~~LSTA.4912.1.p2;Name=ORF%20type%3Acomplete%20len%3A406%20%28%2B%29%2Cscore%3D62.17%2Clcl%7CNW_013388727.1_prot_XP_013083126.1_20045%7C66.954%7C2.91e-165%2CtRNA-synt_1%7CPF00133.22%7C9.7e-89%2CtRNA-synt_1g%7CPF09334.11%7C4.5e-07%2CtRNA-synt_1_2%7CPF13603.6%7C6.4%2CtRNA-synt_1_2%7CPF13603.6%7C2.3%2CDUF4531%7CPF15041.6%7C4.1e%2B03%2CDUF4531%7CPF15041.6%7C0.03
LSTA.4912.1	transdecoder	five_prime_UTR	1	134	.	+	.	ID=LSTA.4912.1.p2.utr5p1;Parent=LSTA.4912.1.p2
LSTA.4912.1	transdecoder	exon	1	3440	.	+	.	ID=LSTA.4912.1.p2.exon1;Parent=LSTA.4912.1.p2
LSTA.4912.1	transdecoder	CDS	135	1220	.	+	0	ID=cds.LSTA.4912.1.p2;Parent=LSTA.4912.1.p2
LSTA.4912.1	transdecoder	three_prime_UTR	1221	3440	.	+	.	ID=LSTA.4912.1.p2.utr3p1;Parent=LSTA.4912.1.p2
LSTA.4912.1	transdecoder	gene	1	3440	.	+	.	ID=GENE.LSTA.4912.1~~LSTA.4912.1.p1;Name=ORF%20type%3Acomplete%20len%3A618%20%28%2B%29%2Cscore%3D144.51%2Clcl%7CNW_013388727.1_prot_XP_013083127.1_20046%7C65.154%7C0.0%2CtRNA-synt_1%7CPF00133.22%7C3.4e-75%2CtRNA-synt_1%7CPF00133.22%7C98%2CAnticodon_1%7CPF08264.13%7C2.6e-33%2CtRNA-synt_1g%7CPF09334.11%7C0.0037%2CtRNA-synt_1g%7CPF09334.11%7C0.051%2CtRNA-synt_1g%7CPF09334.11%7C27%2CtRNA-synt_1g%7CPF09334.11%7C5.6e%2B02%2CtRNA-synt_1e%7CPF01406.19%7C0.016%2CtRNA-synt_1e%7CPF01406.19%7C2.9e%2B02%2CtRNA-synt_1e%7CPF01406.19%7C1.9e%2B03%2CCypo_polyhedrin%7CPF05865.11%7C0.15%2CFemAB%7CPF02388.16%7C1.3%2CDUF1664%7CPF07889.12%7C4.8e%2B03%2CDUF1664%7CPF07889.12%7C0.87
LSTA.4912.1	transdecoder	mRNA	1	3440	.	+	.	ID=LSTA.4912.1.p1;Parent=GENE.LSTA.4912.1~~LSTA.4912.1.p1;Name=ORF%20type%3Acomplete%20len%3A618%20%28%2B%29%2Cscore%3D144.51%2Clcl%7CNW_013388727.1_prot_XP_013083127.1_20046%7C65.154%7C0.0%2CtRNA-synt_1%7CPF00133.22%7C3.4e-75%2CtRNA-synt_1%7CPF00133.22%7C98%2CAnticodon_1%7CPF08264.13%7C2.6e-33%2CtRNA-synt_1g%7CPF09334.11%7C0.0037%2CtRNA-synt_1g%7CPF09334.11%7C0.051%2CtRNA-synt_1g%7CPF09334.11%7C27%2CtRNA-synt_1g%7CPF09334.11%7C5.6e%2B02%2CtRNA-synt_1e%7CPF01406.19%7C0.016%2CtRNA-synt_1e%7CPF01406.19%7C2.9e%2B02%2CtRNA-synt_1e%7CPF01406.19%7C1.9e%2B03%2CCypo_polyhedrin%7CPF05865.11%7C0.15%2CFemAB%7CPF02388.16%7C1.3%2CDUF1664%7CPF07889.12%7C4.8e%2B03%2CDUF1664%7CPF07889.12%7C0.87
LSTA.4912.1	transdecoder	five_prime_UTR	1	1305	.	+	.	ID=LSTA.4912.1.p1.utr5p1;Parent=LSTA.4912.1.p1
LSTA.4912.1	transdecoder	exon	1	3440	.	+	.	ID=LSTA.4912.1.p1.exon1;Parent=LSTA.4912.1.p1
LSTA.4912.1	transdecoder	CDS	1306	3159	.	+	0	ID=cds.LSTA.4912.1.p1;Parent=LSTA.4912.1.p1
LSTA.4912.1	transdecoder	three_prime_UTR	3160	3440	.	+	.	ID=LSTA.4912.1.p1.utr3p1;Parent=LSTA.4912.1.p1
# refined start codon: 3 -> 135 (score: 3.837)
LSTA.4912.2	transdecoder	gene	1	3431	.	+	.	ID=GENE.LSTA.4912.2~~LSTA.4912.2.p1;Name=ORF%20type%3Acomplete%20len%3A1050%20%28%2B%29%2Cscore%3D211.89%2Clcl%7CNW_013388727.1_prot_XP_013083126.1_20045%7C66.236%7C0.0%2CtRNA-synt_1%7CPF00133.22%7C1.4e-189%2CtRNA-synt_1%7CPF00133.22%7C2.1e%2B02%2CAnticodon_1%7CPF08264.13%7C6e-33%2CtRNA-synt_1g%7CPF09334.11%7C2.1e-06%2CtRNA-synt_1g%7CPF09334.11%7C0.0075%2CtRNA-synt_1g%7CPF09334.11%7C0.1%2CtRNA-synt_1g%7CPF09334.11%7C48%2CtRNA-synt_1g%7CPF09334.11%7C1.8e%2B03%2CtRNA-synt_1_2%7CPF13603.6%7C19%2CtRNA-synt_1_2%7CPF13603.6%7C3e-08%2CtRNA-synt_1_2%7CPF13603.6%7C3.3e%2B02%2CtRNA-synt_1e%7CPF01406.19%7C2.5e%2B02%2CtRNA-synt_1e%7CPF01406.19%7C0.032%2CtRNA-synt_1e%7CPF01406.19%7C5.8e%2B02%2CtRNA-synt_1e%7CPF01406.19%7C5.1e%2B03%2CDUF4531%7CPF15041.6%7C0.12%2CDUF1664%7CPF07889.12%7C1.1e%2B04%2CDUF1664%7CPF07889.12%7C1.7
LSTA.4912.2	transdecoder	mRNA	1	3431	.	+	.	ID=LSTA.4912.2.p1;Parent=GENE.LSTA.4912.2~~LSTA.4912.2.p1;Name=ORF%20type%3Acomplete%20len%3A1050%20%28%2B%29%2Cscore%3D211.89%2Clcl%7CNW_013388727.1_prot_XP_013083126.1_20045%7C66.236%7C0.0%2CtRNA-synt_1%7CPF00133.22%7C1.4e-189%2CtRNA-synt_1%7CPF00133.22%7C2.1e%2B02%2CAnticodon_1%7CPF08264.13%7C6e-33%2CtRNA-synt_1g%7CPF09334.11%7C2.1e-06%2CtRNA-synt_1g%7CPF09334.11%7C0.0075%2CtRNA-synt_1g%7CPF09334.11%7C0.1%2CtRNA-synt_1g%7CPF09334.11%7C48%2CtRNA-synt_1g%7CPF09334.11%7C1.8e%2B03%2CtRNA-synt_1_2%7CPF13603.6%7C19%2CtRNA-synt_1_2%7CPF13603.6%7C3e-08%2CtRNA-synt_1_2%7CPF13603.6%7C3.3e%2B02%2CtRNA-synt_1e%7CPF01406.19%7C2.5e%2B02%2CtRNA-synt_1e%7CPF01406.19%7C0.032%2CtRNA-synt_1e%7CPF01406.19%7C5.8e%2B02%2CtRNA-synt_1e%7CPF01406.19%7C5.1e%2B03%2CDUF4531%7CPF15041.6%7C0.12%2CDUF1664%7CPF07889.12%7C1.1e%2B04%2CDUF1664%7CPF07889.12%7C1.7
LSTA.4912.2	transdecoder	five_prime_UTR	1	134	.	+	.	ID=LSTA.4912.2.p1.utr5p1;Parent=LSTA.4912.2.p1
LSTA.4912.2	transdecoder	exon	1	3431	.	+	.	ID=LSTA.4912.2.p1.exon1;Parent=LSTA.4912.2.p1
LSTA.4912.2	transdecoder	CDS	135	3152	.	+	0	ID=cds.LSTA.4912.2.p1;Parent=LSTA.4912.2.p1
LSTA.4912.2	transdecoder	three_prime_UTR	3153	3431	.	+	.	ID=LSTA.4912.2.p1.utr3p1;Parent=LSTA.4912.2.p1
LSTA.4912.3	transdecoder	gene	1	1571	.	+	.	ID=GENE.LSTA.4912.3~~LSTA.4912.3.p1;Name=ORF%20type%3Acomplete%20len%3A399%20%28%2B%29%2Cscore%3D87.07%2Clcl%7CNW_013388727.1_prot_XP_013083127.1_20046%7C53.047%7C2.90e-162%2CAnticodon_1%7CPF08264.13%7C2.2e-29%2CtRNA-synt_1%7CPF00133.22%7C5.5e-15%2CtRNA-synt_1%7CPF00133.22%7C46%2CtRNA-synt_1g%7CPF09334.11%7C0.14%2CtRNA-synt_1g%7CPF09334.11%7C15%2CtRNA-synt_1e%7CPF01406.19%7C0.05%2CtRNA-synt_1e%7CPF01406.19%7C9.8e%2B02%2CCypo_polyhedrin%7CPF05865.11%7C0.082%2CSpc7%7CPF08317.11%7C0.15%2CDUF1664%7CPF07889.12%7C0.46%2CFemAB%7CPF02388.16%7C0.68
LSTA.4912.3	transdecoder	mRNA	1	1571	.	+	.	ID=LSTA.4912.3.p1;Parent=GENE.LSTA.4912.3~~LSTA.4912.3.p1;Name=ORF%20type%3Acomplete%20len%3A399%20%28%2B%29%2Cscore%3D87.07%2Clcl%7CNW_013388727.1_prot_XP_013083127.1_20046%7C53.047%7C2.90e-162%2CAnticodon_1%7CPF08264.13%7C2.2e-29%2CtRNA-synt_1%7CPF00133.22%7C5.5e-15%2CtRNA-synt_1%7CPF00133.22%7C46%2CtRNA-synt_1g%7CPF09334.11%7C0.14%2CtRNA-synt_1g%7CPF09334.11%7C15%2CtRNA-synt_1e%7CPF01406.19%7C0.05%2CtRNA-synt_1e%7CPF01406.19%7C9.8e%2B02%2CCypo_polyhedrin%7CPF05865.11%7C0.082%2CSpc7%7CPF08317.11%7C0.15%2CDUF1664%7CPF07889.12%7C0.46%2CFemAB%7CPF02388.16%7C0.68
LSTA.4912.3	transdecoder	five_prime_UTR	1	154	.	+	.	ID=LSTA.4912.3.p1.utr5p1;Parent=LSTA.4912.3.p1
LSTA.4912.3	transdecoder	exon	1	1571	.	+	.	ID=LSTA.4912.3.p1.exon1;Parent=LSTA.4912.3.p1
LSTA.4912.3	transdecoder	CDS	155	1351	.	+	0	ID=cds.LSTA.4912.3.p1;Parent=LSTA.4912.3.p1
LSTA.4912.3	transdecoder	three_prime_UTR	1352	1571	.	+	.	ID=LSTA.4912.3.p1.utr3p1;Parent=LSTA.4912.3.p1
LSTA.4913.1	transdecoder	gene	1	315	.	+	.	ID=GENE.LSTA.4913.1~~LSTA.4913.1.p1;Name=ORF%20type%3Ainternal%20len%3A105%20%28%2B%29%2Cscore%3D14.35%2Clcl%7CNW_013193450.1_prot_XP_013083204.1_2224%7C52.885%7C5.07e-25%2Clcl%7CNW_013193450.1_prot_XP_013083204.1_2224%7C40.476%7C8.03e-09%2Clcl%7CNW_013193450.1_prot_XP_013083204.1_2224%7C36.559%7C1.12e-08%2Clcl%7CNW_013193450.1_prot_XP_013083204.1_2224%7C38.542%7C1.62e-08%2Clcl%7CNW_013193450.1_prot_XP_013083204.1_2224%7C36.170%7C1.72e-08%2Clcl%7CNW_013193450.1_prot_XP_013083204.1_2224%7C36.559%7C1.83e-07
LSTA.4913.1	transdecoder	mRNA	1	315	.	+	.	ID=LSTA.4913.1.p1;Parent=GENE.LSTA.4913.1~~LSTA.4913.1.p1;Name=ORF%20type%3Ainternal%20len%3A105%20%28%2B%29%2Cscore%3D14.35%2Clcl%7CNW_013193450.1_prot_XP_013083204.1_2224%7C52.885%7C5.07e-25%2Clcl%7CNW_013193450.1_prot_XP_013083204.1_2224%7C40.476%7C8.03e-09%2Clcl%7CNW_013193450.1_prot_XP_013083204.1_2224%7C36.559%7C1.12e-08%2Clcl%7CNW_013193450.1_prot_XP_013083204.1_2224%7C38.542%7C1.62e-08%2Clcl%7CNW_013193450.1_prot_XP_013083204.1_2224%7C36.170%7C1.72e-08%2Clcl%7CNW_013193450.1_prot_XP_013083204.1_2224%7C36.559%7C1.83e-07
LSTA.4913.1	transdecoder	exon	1	315	.	+	.	ID=LSTA.4913.1.p1.exon1;Parent=LSTA.4913.1.p1
LSTA.4913.1	transdecoder	CDS	3	314	.	+	0	ID=cds.LSTA.4913.1.p1;Parent=LSTA.4913.1.p1
LSTA.4913.2	transdecoder	gene	1	376	.	+	.	ID=GENE.LSTA.4913.2~~LSTA.4913.2.p1;Name=ORF%20type%3A3prime_partial%20len%3A102%20%28%2B%29%2Cscore%3D8.65%2Clcl%7CNW_013193450.1_prot_XP_013083204.1_2224%7C50.575%7C3.30e-18%2Clcl%7CNW_013193450.1_prot_XP_013083204.1_2224%7C40.476%7C4.95e-09%2Clcl%7CNW_013193450.1_prot_XP_013083204.1_2224%7C37.363%7C2.09e-08%2Clcl%7CNW_013193450.1_prot_XP_013083204.1_2224%7C35.955%7C5.70e-08%2Clcl%7CNW_013193450.1_prot_XP_013083204.1_2224%7C38.462%7C9.01e-08%2Clcl%7CNW_013193450.1_prot_XP_013083204.1_2224%7C36.264%7C8.80e-07
LSTA.4913.2	transdecoder	mRNA	1	376	.	+	.	ID=LSTA.4913.2.p1;Parent=GENE.LSTA.4913.2~~LSTA.4913.2.p1;Name=ORF%20type%3A3prime_partial%20len%3A102%20%28%2B%29%2Cscore%3D8.65%2Clcl%7CNW_013193450.1_prot_XP_013083204.1_2224%7C50.575%7C3.30e-18%2Clcl%7CNW_013193450.1_prot_XP_013083204.1_2224%7C40.476%7C4.95e-09%2Clcl%7CNW_013193450.1_prot_XP_013083204.1_2224%7C37.363%7C2.09e-08%2Clcl%7CNW_013193450.1_prot_XP_013083204.1_2224%7C35.955%7C5.70e-08%2Clcl%7CNW_013193450.1_prot_XP_013083204.1_2224%7C38.462%7C9.01e-08%2Clcl%7CNW_013193450.1_prot_XP_013083204.1_2224%7C36.264%7C8.80e-07
LSTA.4913.2	transdecoder	five_prime_UTR	1	72	.	+	.	ID=LSTA.4913.2.p1.utr5p1;Parent=LSTA.4913.2.p1
LSTA.4913.2	transdecoder	exon	1	376	.	+	.	ID=LSTA.4913.2.p1.exon1;Parent=LSTA.4913.2.p1
LSTA.4913.2	transdecoder	CDS	73	375	.	+	0	ID=cds.LSTA.4913.2.p1;Parent=LSTA.4913.2.p1
LSTA.4916.1	transdecoder	gene	1	2440	.	+	.	ID=GENE.LSTA.4916.1~~LSTA.4916.1.p1;Name=ORF%20type%3Acomplete%20len%3A134%20%28%2B%29%2Cscore%3D22.69%2Clcl%7CNC_035788.1_prot_XP_022305070.1_51861%7C35.644%7C2.66e-11%2Clcl%7CNC_035788.1_prot_XP_022305070.1_51861%7C45.652%7C1.29e-06%2CSyndecan%7CPF01034.20%7C0.18%2CSyndecan%7CPF01034.20%7C7e%2B03%2CLaminin_EGF%7CPF00053.24%7C3.9e%2B03%2CLaminin_EGF%7CPF00053.24%7C4.4
LSTA.4916.1	transdecoder	mRNA	1	2440	.	+	.	ID=LSTA.4916.1.p1;Parent=GENE.LSTA.4916.1~~LSTA.4916.1.p1;Name=ORF%20type%3Acomplete%20len%3A134%20%28%2B%29%2Cscore%3D22.69%2Clcl%7CNC_035788.1_prot_XP_022305070.1_51861%7C35.644%7C2.66e-11%2Clcl%7CNC_035788.1_prot_XP_022305070.1_51861%7C45.652%7C1.29e-06%2CSyndecan%7CPF01034.20%7C0.18%2CSyndecan%7CPF01034.20%7C7e%2B03%2CLaminin_EGF%7CPF00053.24%7C3.9e%2B03%2CLaminin_EGF%7CPF00053.24%7C4.4
LSTA.4916.1	transdecoder	five_prime_UTR	1	1262	.	+	.	ID=LSTA.4916.1.p1.utr5p1;Parent=LSTA.4916.1.p1
LSTA.4916.1	transdecoder	exon	1	2440	.	+	.	ID=LSTA.4916.1.p1.exon1;Parent=LSTA.4916.1.p1
LSTA.4916.1	transdecoder	CDS	1263	1664	.	+	0	ID=cds.LSTA.4916.1.p1;Parent=LSTA.4916.1.p1
LSTA.4916.1	transdecoder	three_prime_UTR	1665	2440	.	+	.	ID=LSTA.4916.1.p1.utr3p1;Parent=LSTA.4916.1.p1
LSTA.4916.10	transdecoder	gene	1	2373	.	+	.	ID=GENE.LSTA.4916.10~~LSTA.4916.10.p1;Name=ORF%20type%3Acomplete%20len%3A109%20%28%2B%29%2Cscore%3D17.95%2Clcl%7CNW_018404954.1_prot_XP_021348520.1_7148%7C37.681%7C1.54e-06%2CLaminin_EGF%7CPF00053.24%7C0.067%2CSyndecan%7CPF01034.20%7C0.11%2CSyndecan%7CPF01034.20%7C4.3e%2B03
LSTA.4916.10	transdecoder	mRNA	1	2373	.	+	.	ID=LSTA.4916.10.p1;Parent=GENE.LSTA.4916.10~~LSTA.4916.10.p1;Name=ORF%20type%3Acomplete%20len%3A109%20%28%2B%29%2Cscore%3D17.95%2Clcl%7CNW_018404954.1_prot_XP_021348520.1_7148%7C37.681%7C1.54e-06%2CLaminin_EGF%7CPF00053.24%7C0.067%2CSyndecan%7CPF01034.20%7C0.11%2CSyndecan%7CPF01034.20%7C4.3e%2B03
LSTA.4916.10	transdecoder	five_prime_UTR	1	1275	.	+	.	ID=LSTA.4916.10.p1.utr5p1;Parent=LSTA.4916.10.p1
LSTA.4916.10	transdecoder	exon	1	2373	.	+	.	ID=LSTA.4916.10.p1.exon1;Parent=LSTA.4916.10.p1
LSTA.4916.10	transdecoder	CDS	1276	1602	.	+	0	ID=cds.LSTA.4916.10.p1;Parent=LSTA.4916.10.p1
LSTA.4916.10	transdecoder	three_prime_UTR	1603	2373	.	+	.	ID=LSTA.4916.10.p1.utr3p1;Parent=LSTA.4916.10.p1
LSTA.4916.2	transdecoder	gene	1	2302	.	+	.	ID=GENE.LSTA.4916.2~~LSTA.4916.2.p1;Name=ORF%20type%3Acomplete%20len%3A188%20%28%2B%29%2Cscore%3D24.85%2Clcl%7CNC_035788.1_prot_XP_022305070.1_51861%7C31.783%7C1.37e-10%2Clcl%7CNC_035788.1_prot_XP_022305070.1_51861%7C45.652%7C3.12e-06%2CSyndecan%7CPF01034.20%7C0.37%2CSyndecan%7CPF01034.20%7C1e%2B04
LSTA.4916.2	transdecoder	mRNA	1	2302	.	+	.	ID=LSTA.4916.2.p1;Parent=GENE.LSTA.4916.2~~LSTA.4916.2.p1;Name=ORF%20type%3Acomplete%20len%3A188%20%28%2B%29%2Cscore%3D24.85%2Clcl%7CNC_035788.1_prot_XP_022305070.1_51861%7C31.783%7C1.37e-10%2Clcl%7CNC_035788.1_prot_XP_022305070.1_51861%7C45.652%7C3.12e-06%2CSyndecan%7CPF01034.20%7C0.37%2CSyndecan%7CPF01034.20%7C1e%2B04
LSTA.4916.2	transdecoder	five_prime_UTR	1	962	.	+	.	ID=LSTA.4916.2.p1.utr5p1;Parent=LSTA.4916.2.p1
LSTA.4916.2	transdecoder	exon	1	2302	.	+	.	ID=LSTA.4916.2.p1.exon1;Parent=LSTA.4916.2.p1
LSTA.4916.2	transdecoder	CDS	963	1526	.	+	0	ID=cds.LSTA.4916.2.p1;Parent=LSTA.4916.2.p1
LSTA.4916.2	transdecoder	three_prime_UTR	1527	2302	.	+	.	ID=LSTA.4916.2.p1.utr3p1;Parent=LSTA.4916.2.p1
LSTA.4916.3	transdecoder	gene	1	2257	.	+	.	ID=GENE.LSTA.4916.3~~LSTA.4916.3.p1;Name=ORF%20type%3Acomplete%20len%3A173%20%28%2B%29%2Cscore%3D21.87%2Clcl%7CNC_035788.1_prot_XP_022305070.1_51861%7C31.783%7C7.02e-11%2Clcl%7CNC_035788.1_prot_XP_022305070.1_51861%7C44.898%7C1.49e-06%2CSyndecan%7CPF01034.20%7C0.32%2CSyndecan%7CPF01034.20%7C9.5e%2B03
LSTA.4916.3	transdecoder	mRNA	1	2257	.	+	.	ID=LSTA.4916.3.p1;Parent=GENE.LSTA.4916.3~~LSTA.4916.3.p1;Name=ORF%20type%3Acomplete%20len%3A173%20%28%2B%29%2Cscore%3D21.87%2Clcl%7CNC_035788.1_prot_XP_022305070.1_51861%7C31.783%7C7.02e-11%2Clcl%7CNC_035788.1_prot_XP_022305070.1_51861%7C44.898%7C1.49e-06%2CSyndecan%7CPF01034.20%7C0.32%2CSyndecan%7CPF01034.20%7C9.5e%2B03
LSTA.4916.3	transdecoder	five_prime_UTR	1	962	.	+	.	ID=LSTA.4916.3.p1.utr5p1;Parent=LSTA.4916.3.p1
LSTA.4916.3	transdecoder	exon	1	2257	.	+	.	ID=LSTA.4916.3.p1.exon1;Parent=LSTA.4916.3.p1
LSTA.4916.3	transdecoder	CDS	963	1481	.	+	0	ID=cds.LSTA.4916.3.p1;Parent=LSTA.4916.3.p1
LSTA.4916.3	transdecoder	three_prime_UTR	1482	2257	.	+	.	ID=LSTA.4916.3.p1.utr3p1;Parent=LSTA.4916.3.p1
LSTA.4916.4	transdecoder	gene	1	2423	.	+	.	ID=GENE.LSTA.4916.4~~LSTA.4916.4.p1;Name=ORF%20type%3Acomplete%20len%3A109%20%28%2B%29%2Cscore%3D17.95%2Clcl%7CNW_018404954.1_prot_XP_021348520.1_7148%7C37.681%7C1.54e-06%2CLaminin_EGF%7CPF00053.24%7C0.067%2CSyndecan%7CPF01034.20%7C0.11%2CSyndecan%7CPF01034.20%7C4.3e%2B03
LSTA.4916.4	transdecoder	mRNA	1	2423	.	+	.	ID=LSTA.4916.4.p1;Parent=GENE.LSTA.4916.4~~LSTA.4916.4.p1;Name=ORF%20type%3Acomplete%20len%3A109%20%28%2B%29%2Cscore%3D17.95%2Clcl%7CNW_018404954.1_prot_XP_021348520.1_7148%7C37.681%7C1.54e-06%2CLaminin_EGF%7CPF00053.24%7C0.067%2CSyndecan%7CPF01034.20%7C0.11%2CSyndecan%7CPF01034.20%7C4.3e%2B03
LSTA.4916.4	transdecoder	five_prime_UTR	1	1320	.	+	.	ID=LSTA.4916.4.p1.utr5p1;Parent=LSTA.4916.4.p1
LSTA.4916.4	transdecoder	exon	1	2423	.	+	.	ID=LSTA.4916.4.p1.exon1;Parent=LSTA.4916.4.p1
LSTA.4916.4	transdecoder	CDS	1321	1647	.	+	0	ID=cds.LSTA.4916.4.p1;Parent=LSTA.4916.4.p1
LSTA.4916.4	transdecoder	three_prime_UTR	1648	2423	.	+	.	ID=LSTA.4916.4.p1.utr3p1;Parent=LSTA.4916.4.p1
LSTA.4916.5	transdecoder	gene	1	2412	.	+	.	ID=GENE.LSTA.4916.5~~LSTA.4916.5.p1;Name=ORF%20type%3Acomplete%20len%3A109%20%28%2B%29%2Cscore%3D17.95%2Clcl%7CNW_018404954.1_prot_XP_021348520.1_7148%7C37.681%7C1.54e-06%2CLaminin_EGF%7CPF00053.24%7C0.067%2CSyndecan%7CPF01034.20%7C0.11%2CSyndecan%7CPF01034.20%7C4.3e%2B03
LSTA.4916.5	transdecoder	mRNA	1	2412	.	+	.	ID=LSTA.4916.5.p1;Parent=GENE.LSTA.4916.5~~LSTA.4916.5.p1;Name=ORF%20type%3Acomplete%20len%3A109%20%28%2B%29%2Cscore%3D17.95%2Clcl%7CNW_018404954.1_prot_XP_021348520.1_7148%7C37.681%7C1.54e-06%2CLaminin_EGF%7CPF00053.24%7C0.067%2CSyndecan%7CPF01034.20%7C0.11%2CSyndecan%7CPF01034.20%7C4.3e%2B03
LSTA.4916.5	transdecoder	five_prime_UTR	1	1309	.	+	.	ID=LSTA.4916.5.p1.utr5p1;Parent=LSTA.4916.5.p1
LSTA.4916.5	transdecoder	exon	1	2412	.	+	.	ID=LSTA.4916.5.p1.exon1;Parent=LSTA.4916.5.p1
LSTA.4916.5	transdecoder	CDS	1310	1636	.	+	0	ID=cds.LSTA.4916.5.p1;Parent=LSTA.4916.5.p1
LSTA.4916.5	transdecoder	three_prime_UTR	1637	2412	.	+	.	ID=LSTA.4916.5.p1.utr3p1;Parent=LSTA.4916.5.p1
LSTA.4916.6	transdecoder	gene	1	2686	.	+	.	ID=GENE.LSTA.4916.6~~LSTA.4916.6.p1;Name=ORF%20type%3Acomplete%20len%3A109%20%28%2B%29%2Cscore%3D17.95%2Clcl%7CNW_018404954.1_prot_XP_021348520.1_7148%7C37.681%7C1.54e-06%2CLaminin_EGF%7CPF00053.24%7C0.067%2CSyndecan%7CPF01034.20%7C0.11%2CSyndecan%7CPF01034.20%7C4.3e%2B03
LSTA.4916.6	transdecoder	mRNA	1	2686	.	+	.	ID=LSTA.4916.6.p1;Parent=GENE.LSTA.4916.6~~LSTA.4916.6.p1;Name=ORF%20type%3Acomplete%20len%3A109%20%28%2B%29%2Cscore%3D17.95%2Clcl%7CNW_018404954.1_prot_XP_021348520.1_7148%7C37.681%7C1.54e-06%2CLaminin_EGF%7CPF00053.24%7C0.067%2CSyndecan%7CPF01034.20%7C0.11%2CSyndecan%7CPF01034.20%7C4.3e%2B03
LSTA.4916.6	transdecoder	five_prime_UTR	1	1583	.	+	.	ID=LSTA.4916.6.p1.utr5p1;Parent=LSTA.4916.6.p1
LSTA.4916.6	transdecoder	exon	1	2686	.	+	.	ID=LSTA.4916.6.p1.exon1;Parent=LSTA.4916.6.p1
LSTA.4916.6	transdecoder	CDS	1584	1910	.	+	0	ID=cds.LSTA.4916.6.p1;Parent=LSTA.4916.6.p1
LSTA.4916.6	transdecoder	three_prime_UTR	1911	2686	.	+	.	ID=LSTA.4916.6.p1.utr3p1;Parent=LSTA.4916.6.p1
LSTA.4916.7	transdecoder	gene	1	2076	.	+	.	ID=GENE.LSTA.4916.7~~LSTA.4916.7.p1;Name=ORF%20type%3Acomplete%20len%3A109%20%28%2B%29%2Cscore%3D17.95%2Clcl%7CNW_018404954.1_prot_XP_021348520.1_7148%7C37.681%7C1.54e-06%2CLaminin_EGF%7CPF00053.24%7C0.067%2CSyndecan%7CPF01034.20%7C0.11%2CSyndecan%7CPF01034.20%7C4.3e%2B03
LSTA.4916.7	transdecoder	mRNA	1	2076	.	+	.	ID=LSTA.4916.7.p1;Parent=GENE.LSTA.4916.7~~LSTA.4916.7.p1;Name=ORF%20type%3Acomplete%20len%3A109%20%28%2B%29%2Cscore%3D17.95%2Clcl%7CNW_018404954.1_prot_XP_021348520.1_7148%7C37.681%7C1.54e-06%2CLaminin_EGF%7CPF00053.24%7C0.067%2CSyndecan%7CPF01034.20%7C0.11%2CSyndecan%7CPF01034.20%7C4.3e%2B03
LSTA.4916.7	transdecoder	five_prime_UTR	1	973	.	+	.	ID=LSTA.4916.7.p1.utr5p1;Parent=LSTA.4916.7.p1
LSTA.4916.7	transdecoder	exon	1	2076	.	+	.	ID=LSTA.4916.7.p1.exon1;Parent=LSTA.4916.7.p1
LSTA.4916.7	transdecoder	CDS	974	1300	.	+	0	ID=cds.LSTA.4916.7.p1;Parent=LSTA.4916.7.p1
LSTA.4916.7	transdecoder	three_prime_UTR	1301	2076	.	+	.	ID=LSTA.4916.7.p1.utr3p1;Parent=LSTA.4916.7.p1
LSTA.4916.8	transdecoder	gene	1	1550	.	+	.	ID=GENE.LSTA.4916.8~~LSTA.4916.8.p1;Name=ORF%20type%3Acomplete%20len%3A109%20%28%2B%29%2Cscore%3D17.95%2Clcl%7CNW_018404954.1_prot_XP_021348520.1_7148%7C37.681%7C1.54e-06%2CLaminin_EGF%7CPF00053.24%7C0.067%2CSyndecan%7CPF01034.20%7C0.11%2CSyndecan%7CPF01034.20%7C4.3e%2B03
LSTA.4916.8	transdecoder	mRNA	1	1550	.	+	.	ID=LSTA.4916.8.p1;Parent=GENE.LSTA.4916.8~~LSTA.4916.8.p1;Name=ORF%20type%3Acomplete%20len%3A109%20%28%2B%29%2Cscore%3D17.95%2Clcl%7CNW_018404954.1_prot_XP_021348520.1_7148%7C37.681%7C1.54e-06%2CLaminin_EGF%7CPF00053.24%7C0.067%2CSyndecan%7CPF01034.20%7C0.11%2CSyndecan%7CPF01034.20%7C4.3e%2B03
LSTA.4916.8	transdecoder	five_prime_UTR	1	447	.	+	.	ID=LSTA.4916.8.p1.utr5p1;Parent=LSTA.4916.8.p1
LSTA.4916.8	transdecoder	exon	1	1550	.	+	.	ID=LSTA.4916.8.p1.exon1;Parent=LSTA.4916.8.p1
LSTA.4916.8	transdecoder	CDS	448	774	.	+	0	ID=cds.LSTA.4916.8.p1;Parent=LSTA.4916.8.p1
LSTA.4916.8	transdecoder	three_prime_UTR	775	1550	.	+	.	ID=LSTA.4916.8.p1.utr3p1;Parent=LSTA.4916.8.p1
LSTA.4916.9	transdecoder	gene	1	2533	.	+	.	ID=GENE.LSTA.4916.9~~LSTA.4916.9.p1;Name=ORF%20type%3Acomplete%20len%3A109%20%28%2B%29%2Cscore%3D17.95%2Clcl%7CNW_018404954.1_prot_XP_021348520.1_7148%7C37.681%7C1.54e-06%2CLaminin_EGF%7CPF00053.24%7C0.067%2CSyndecan%7CPF01034.20%7C0.11%2CSyndecan%7CPF01034.20%7C4.3e%2B03
LSTA.4916.9	transdecoder	mRNA	1	2533	.	+	.	ID=LSTA.4916.9.p1;Parent=GENE.LSTA.4916.9~~LSTA.4916.9.p1;Name=ORF%20type%3Acomplete%20len%3A109%20%28%2B%29%2Cscore%3D17.95%2Clcl%7CNW_018404954.1_prot_XP_021348520.1_7148%7C37.681%7C1.54e-06%2CLaminin_EGF%7CPF00053.24%7C0.067%2CSyndecan%7CPF01034.20%7C0.11%2CSyndecan%7CPF01034.20%7C4.3e%2B03
LSTA.4916.9	transdecoder	five_prime_UTR	1	1430	.	+	.	ID=LSTA.4916.9.p1.utr5p1;Parent=LSTA.4916.9.p1
LSTA.4916.9	transdecoder	exon	1	2533	.	+	.	ID=LSTA.4916.9.p1.exon1;Parent=LSTA.4916.9.p1
LSTA.4916.9	transdecoder	CDS	1431	1757	.	+	0	ID=cds.LSTA.4916.9.p1;Parent=LSTA.4916.9.p1
LSTA.4916.9	transdecoder	three_prime_UTR	1758	2533	.	+	.	ID=LSTA.4916.9.p1.utr3p1;Parent=LSTA.4916.9.p1
LSTA.4920.1	transdecoder	gene	1	3454	.	+	.	ID=GENE.LSTA.4920.1~~LSTA.4920.1.p1;Name=ORF%20type%3Acomplete%20len%3A780%20%28%2B%29%2Cscore%3D189.71%2Clcl%7CNW_013193758.1_prot_XP_013065511.1_4391%7C75.385%7C0.0%2Cubiquitin%7CPF00240.23%7C9.7e-10%2Cubiquitin%7CPF00240.23%7C1.3e%2B02%2Cubiquitin%7CPF00240.23%7C2.9e%2B03%2Cubiquitin%7CPF00240.23%7C0.21%2Cubiquitin%7CPF00240.23%7C1.1e%2B03%2Cubiquitin%7CPF00240.23%7C5.5e%2B03%2Cubiquitin%7CPF00240.23%7C8.8e%2B03%2CRad60-SLD%7CPF11976.8%7C0.025%2CRad60-SLD%7CPF11976.8%7C35%2CUbiquitin_2%7CPF14560.6%7C0.9%2CUbiquitin_2%7CPF14560.6%7C1.2e%2B03%2CUbiquitin_2%7CPF14560.6%7C9.4e%2B02%2CUbiquitin_2%7CPF14560.6%7C1.5e%2B02%2CUbiquitin_2%7CPF14560.6%7C6.6e%2B03
LSTA.4920.1	transdecoder	mRNA	1	3454	.	+	.	ID=LSTA.4920.1.p1;Parent=GENE.LSTA.4920.1~~LSTA.4920.1.p1;Name=ORF%20type%3Acomplete%20len%3A780%20%28%2B%29%2Cscore%3D189.71%2Clcl%7CNW_013193758.1_prot_XP_013065511.1_4391%7C75.385%7C0.0%2Cubiquitin%7CPF00240.23%7C9.7e-10%2Cubiquitin%7CPF00240.23%7C1.3e%2B02%2Cubiquitin%7CPF00240.23%7C2.9e%2B03%2Cubiquitin%7CPF00240.23%7C0.21%2Cubiquitin%7CPF00240.23%7C1.1e%2B03%2Cubiquitin%7CPF00240.23%7C5.5e%2B03%2Cubiquitin%7CPF00240.23%7C8.8e%2B03%2CRad60-SLD%7CPF11976.8%7C0.025%2CRad60-SLD%7CPF11976.8%7C35%2CUbiquitin_2%7CPF14560.6%7C0.9%2CUbiquitin_2%7CPF14560.6%7C1.2e%2B03%2CUbiquitin_2%7CPF14560.6%7C9.4e%2B02%2CUbiquitin_2%7CPF14560.6%7C1.5e%2B02%2CUbiquitin_2%7CPF14560.6%7C6.6e%2B03
LSTA.4920.1	transdecoder	five_prime_UTR	1	354	.	+	.	ID=LSTA.4920.1.p1.utr5p1;Parent=LSTA.4920.1.p1
LSTA.4920.1	transdecoder	exon	1	3454	.	+	.	ID=LSTA.4920.1.p1.exon1;Parent=LSTA.4920.1.p1
LSTA.4920.1	transdecoder	CDS	355	2694	.	+	0	ID=cds.LSTA.4920.1.p1;Parent=LSTA.4920.1.p1
LSTA.4920.1	transdecoder	three_prime_UTR	2695	3454	.	+	.	ID=LSTA.4920.1.p1.utr3p1;Parent=LSTA.4920.1.p1
LSTA.4921.1	transdecoder	gene	1	1999	.	-	.	ID=GENE.LSTA.4921.1~~LSTA.4921.1.p1;Name=ORF%20type%3A5prime_partial%20len%3A161%20%28-%29%2Cscore%3D2.42%2Clcl%7CNW_013193758.1_prot_XP_013065507.1_4389%7C75.000%7C6.09e-27%2CIg_2%7CPF13895.6%7C3.6e%2B03%2CIg_2%7CPF13895.6%7C0.13%2CIg_3%7CPF13927.6%7C8.6e%2B03%2CIg_3%7CPF13927.6%7C0.12
LSTA.4921.1	transdecoder	mRNA	1	1999	.	-	.	ID=LSTA.4921.1.p1;Parent=GENE.LSTA.4921.1~~LSTA.4921.1.p1;Name=ORF%20type%3A5prime_partial%20len%3A161%20%28-%29%2Cscore%3D2.42%2Clcl%7CNW_013193758.1_prot_XP_013065507.1_4389%7C75.000%7C6.09e-27%2CIg_2%7CPF13895.6%7C3.6e%2B03%2CIg_2%7CPF13895.6%7C0.13%2CIg_3%7CPF13927.6%7C8.6e%2B03%2CIg_3%7CPF13927.6%7C0.12
LSTA.4921.1	transdecoder	exon	1	1999	.	-	.	ID=LSTA.4921.1.p1.exon1;Parent=LSTA.4921.1.p1
LSTA.4921.1	transdecoder	CDS	1517	1999	.	-	0	ID=cds.LSTA.4921.1.p1;Parent=LSTA.4921.1.p1
LSTA.4921.1	transdecoder	three_prime_UTR	1	1516	.	-	.	ID=LSTA.4921.1.p1.utr3p1;Parent=LSTA.4921.1.p1
LSTA.4921.2	transdecoder	gene	1	1994	.	-	.	ID=GENE.LSTA.4921.2~~LSTA.4921.2.p1;Name=ORF%20type%3A5prime_partial%20len%3A159%20%28-%29%2Cscore%3D3.69%2Clcl%7CNW_013193758.1_prot_XP_013065507.1_4389%7C75.000%7C5.67e-27%2CIg_2%7CPF13895.6%7C3.6e%2B03%2CIg_2%7CPF13895.6%7C0.13%2CIg_3%7CPF13927.6%7C8.4e%2B03%2CIg_3%7CPF13927.6%7C0.12
LSTA.4921.2	transdecoder	mRNA	1	1994	.	-	.	ID=LSTA.4921.2.p1;Parent=GENE.LSTA.4921.2~~LSTA.4921.2.p1;Name=ORF%20type%3A5prime_partial%20len%3A159%20%28-%29%2Cscore%3D3.69%2Clcl%7CNW_013193758.1_prot_XP_013065507.1_4389%7C75.000%7C5.67e-27%2CIg_2%7CPF13895.6%7C3.6e%2B03%2CIg_2%7CPF13895.6%7C0.13%2CIg_3%7CPF13927.6%7C8.4e%2B03%2CIg_3%7CPF13927.6%7C0.12
LSTA.4921.2	transdecoder	exon	1	1994	.	-	.	ID=LSTA.4921.2.p1.exon1;Parent=LSTA.4921.2.p1
LSTA.4921.2	transdecoder	CDS	1517	1993	.	-	0	ID=cds.LSTA.4921.2.p1;Parent=LSTA.4921.2.p1
LSTA.4921.2	transdecoder	three_prime_UTR	1	1516	.	-	.	ID=LSTA.4921.2.p1.utr3p1;Parent=LSTA.4921.2.p1
LSTA.4922.1	transdecoder	gene	1	1893	.	+	.	ID=GENE.LSTA.4922.1~~LSTA.4922.1.p1;Name=ORF%20type%3A5prime_partial%20len%3A186%20%28%2B%29%2Cscore%3D0.77%2Clcl%7CNW_013193758.1_prot_XP_013065507.1_4389%7C75.000%7C1.44e-26%2CIg_3%7CPF13927.6%7C0.034%2CIg_2%7CPF13895.6%7C5.3e%2B03%2CIg_2%7CPF13895.6%7C0.063
LSTA.4922.1	transdecoder	mRNA	1	1893	.	+	.	ID=LSTA.4922.1.p1;Parent=GENE.LSTA.4922.1~~LSTA.4922.1.p1;Name=ORF%20type%3A5prime_partial%20len%3A186%20%28%2B%29%2Cscore%3D0.77%2Clcl%7CNW_013193758.1_prot_XP_013065507.1_4389%7C75.000%7C1.44e-26%2CIg_3%7CPF13927.6%7C0.034%2CIg_2%7CPF13895.6%7C5.3e%2B03%2CIg_2%7CPF13895.6%7C0.063
LSTA.4922.1	transdecoder	exon	1	1893	.	+	.	ID=LSTA.4922.1.p1.exon1;Parent=LSTA.4922.1.p1
LSTA.4922.1	transdecoder	CDS	1	558	.	+	0	ID=cds.LSTA.4922.1.p1;Parent=LSTA.4922.1.p1
LSTA.4922.1	transdecoder	three_prime_UTR	559	1893	.	+	.	ID=LSTA.4922.1.p1.utr3p1;Parent=LSTA.4922.1.p1
LSTA.4924.1	transdecoder	gene	1	4994	.	+	.	ID=GENE.LSTA.4924.1~~LSTA.4924.1.p1;Name=ORF%20type%3Acomplete%20len%3A139%20%28%2B%29%2Cscore%3D13.84%2Clcl%7CNW_013193758.1_prot_XP_013065512.1_4392%7C96.350%7C2.64e-88%2CGot1%7CPF04178.12%7C4.4e-19
LSTA.4924.1	transdecoder	mRNA	1	4994	.	+	.	ID=LSTA.4924.1.p1;Parent=GENE.LSTA.4924.1~~LSTA.4924.1.p1;Name=ORF%20type%3Acomplete%20len%3A139%20%28%2B%29%2Cscore%3D13.84%2Clcl%7CNW_013193758.1_prot_XP_013065512.1_4392%7C96.350%7C2.64e-88%2CGot1%7CPF04178.12%7C4.4e-19
LSTA.4924.1	transdecoder	five_prime_UTR	1	181	.	+	.	ID=LSTA.4924.1.p1.utr5p1;Parent=LSTA.4924.1.p1
LSTA.4924.1	transdecoder	exon	1	4994	.	+	.	ID=LSTA.4924.1.p1.exon1;Parent=LSTA.4924.1.p1
LSTA.4924.1	transdecoder	CDS	182	598	.	+	0	ID=cds.LSTA.4924.1.p1;Parent=LSTA.4924.1.p1
LSTA.4924.1	transdecoder	three_prime_UTR	599	4994	.	+	.	ID=LSTA.4924.1.p1.utr3p1;Parent=LSTA.4924.1.p1
LSTA.4924.2	transdecoder	gene	1	2603	.	+	.	ID=GENE.LSTA.4924.2~~LSTA.4924.2.p1;Name=ORF%20type%3Acomplete%20len%3A141%20%28%2B%29%2Cscore%3D14.07%2Clcl%7CNW_013193758.1_prot_XP_013065512.1_4392%7C96.429%7C1.37e-90%2CGot1%7CPF04178.12%7C4.6e-19%2CPhage_holin_3_6%7CPF07332.11%7C31%2CPhage_holin_3_6%7CPF07332.11%7C4.6
LSTA.4924.2	transdecoder	mRNA	1	2603	.	+	.	ID=LSTA.4924.2.p1;Parent=GENE.LSTA.4924.2~~LSTA.4924.2.p1;Name=ORF%20type%3Acomplete%20len%3A141%20%28%2B%29%2Cscore%3D14.07%2Clcl%7CNW_013193758.1_prot_XP_013065512.1_4392%7C96.429%7C1.37e-90%2CGot1%7CPF04178.12%7C4.6e-19%2CPhage_holin_3_6%7CPF07332.11%7C31%2CPhage_holin_3_6%7CPF07332.11%7C4.6
LSTA.4924.2	transdecoder	five_prime_UTR	1	181	.	+	.	ID=LSTA.4924.2.p1.utr5p1;Parent=LSTA.4924.2.p1
LSTA.4924.2	transdecoder	exon	1	2603	.	+	.	ID=LSTA.4924.2.p1.exon1;Parent=LSTA.4924.2.p1
LSTA.4924.2	transdecoder	CDS	182	604	.	+	0	ID=cds.LSTA.4924.2.p1;Parent=LSTA.4924.2.p1
LSTA.4924.2	transdecoder	three_prime_UTR	605	2603	.	+	.	ID=LSTA.4924.2.p1.utr3p1;Parent=LSTA.4924.2.p1
LSTA.4925.1	transdecoder	gene	1	8271	.	+	.	ID=GENE.LSTA.4925.1~~LSTA.4925.1.p1;Name=ORF%20type%3A5prime_partial%20len%3A2177%20%28%2B%29%2Cscore%3D711.54%2Clcl%7CNW_013193758.1_prot_XP_013065507.1_4389%7C84.933%7C0.0%2Clcl%7CNW_013193758.1_prot_XP_013065507.1_4389%7C35.897%7C7.60e-120%2Clcl%7CNW_013193758.1_prot_XP_013065507.1_4389%7C30.927%7C1.66e-111%2Clcl%7CNW_013193758.1_prot_XP_013065507.1_4389%7C28.778%7C9.59e-80%2Clcl%7CNW_013193758.1_prot_XP_013065507.1_4389%7C38.152%7C6.01e-63%2Clcl%7CNW_013193758.1_prot_XP_013065507.1_4389%7C27.957%7C7.09e-58%2Clcl%7CNW_013193758.1_prot_XP_013065507.1_4389%7C27.723%7C1.32e-55%2Clcl%7CNW_013193758.1_prot_XP_013065507.1_4389%7C36.898%7C3.01e-52%2Clcl%7CNW_013193758.1_prot_XP_013065507.1_4389%7C25.768%7C2.02e-36%2Clcl%7CNW_013193758.1_prot_XP_013065507.1_4389%7C25.095%7C2.94e-34%2Clcl%7CNW_013193758.1_prot_XP_013065507.1_4389%7C25.590%7C4.51e-34%2Clcl%7CNW_013193758.1_prot_XP_013065507.1_4389%7C23.520%7C5.71e-34%2Clcl%7CNW_013193758.1_prot_XP_013065507.1_4389%7C22.707%7C7.88e-28%2Clcl%7CNW_013193758.1_prot_XP_013065507.1_4389%7C23.795%7C2.85e-15%2Clcl%7CNW_013193758.1_prot_XP_013065507.1_4389%7C23.793%7C1.95e-12%2Clcl%7CNW_013193758.1_prot_XP_013065507.1_4389%7C24.555%7C2.07e-12%2Clcl%7CNW_013193758.1_prot_XP_013065507.1_4389%7C22.154%7C7.49e-11%2Clcl%7CNW_013193758.1_prot_XP_013065507.1_4389%7C26.961%7C2.29e-10%2Clcl%7CNW_013193758.1_prot_XP_013065507.1_4389%7C35.294%7C3.67e-09%2Clcl%7CNW_013193758.1_prot_XP_013065507.1_4389%7C26.423%7C3.81e-08%2CI-set%7CPF07679.16%7C7.3e%2B03%2CI-set%7CPF07679.16%7C1e-13%2CI-set%7CPF07679.16%7C2.3e%2B03%2CI-set%7CPF07679.16%7C4.3e-19%2CI-set%7CPF07679.16%7C1.2e-12%2CI-set%7CPF07679.16%7C5.6e-20%2CI-set%7CPF07679.16%7C7.9e-14%2CI-set%7CPF07679.16%7C1.4e-19%2CI-set%7CPF07679.16%7C1.3e-19%2CI-set%7CPF07679.16%7C2.3e-22%2CI-set%7CPF07679.16%7C7.3e-19%2CI-set%7CPF07679.16%7C5.1e-15%2CIg_3%7CPF13927.6%7C8e-05%2CIg_3%7CPF13927.6%7C4.8e-10%2CIg_3%7CPF13927.6%7C0.19%2CIg_3%7CPF13927.6%7C3.6e-10%2CIg_3%7CPF13927.6%7C8.4e-09%2CIg_3%7CPF13927.6%7C5.5e-10%2CIg_3%7CPF13927.6%7C6.7e-13%2CIg_3%7CPF13927.6%7C2e-14%2CIg_3%7CPF13927.6%7C5.9e-10%2CIg_3%7CPF13927.6%7C8.9e-09%2Cfn3%7CPF00041.21%7C2.8e-21%2Cfn3%7CPF00041.21%7C1e-07%2Cfn3%7CPF00041.21%7C6.5e-14%2Cfn3%7CPF00041.21%7C4.5e-15%2Cfn3%7CPF00041.21%7C4.7e-14%2Cfn3%7CPF00041.21%7C2.9e-14%2Cfn3%7CPF00041.21%7C3.5e-11%2Cfn3%7CPF00041.21%7C1.2e%2B03%2CIg_2%7CPF13895.6%7C0.017%2CIg_2%7CPF13895.6%7C0.0011%2CIg_2%7CPF13895.6%7C5.3%2CIg_2%7CPF13895.6%7C1.2e-05%2CIg_2%7CPF13895.6%7C0.005%2CIg_2%7CPF13895.6%7C0.0041%2CIg_2%7CPF13895.6%7C2.9e-11%2CIg_2%7CPF13895.6%7C1.5e-08%2CIg_2%7CPF13895.6%7C8.2e-09%2CIg_2%7CPF13895.6%7C0.0028%2CPkinase%7CPF00069.25%7C1.2e-68%2Cig%7CPF00047.25%7C24%2Cig%7CPF00047.25%7C0.0084%2Cig%7CPF00047.25%7C8.1e%2B02%2Cig%7CPF00047.25%7C0.0011%2Cig%7CPF00047.25%7C1.1%2Cig%7CPF00047.25%7C2.4e-05%2Cig%7CPF00047.25%7C2.1e-08%2Cig%7CPF00047.25%7C3.9e-09%2Cig%7CPF00047.25%7C1.2e-06%2Cig%7CPF00047.25%7C0.75%2CPkinase_Tyr%7CPF07714.17%7C2.5e-33%2CPkinase_Tyr%7CPF07714.17%7C4e%2B02%2CV-set%7CPF07686.17%7C3.5e%2B02%2CV-set%7CPF07686.17%7C54%2CV-set%7CPF07686.17%7C1.8e%2B02%2CV-set%7CPF07686.17%7C1.1%2CV-set%7CPF07686.17%7C21%2CV-set%7CPF07686.17%7C1.1e%2B03%2CV-set%7CPF07686.17%7C2.7%2CV-set%7CPF07686.17%7C0.13%2CV-set%7CPF07686.17%7C0.1%2CV-set%7CPF07686.17%7C5.8%2CV-set%7CPF07686.17%7C0.0034%2CC2-set_2%7CPF08205.12%7C90%2CC2-set_2%7CPF08205.12%7C5.4%2CC2-set_2%7CPF08205.12%7C1.9%2CC2-set_2%7CPF08205.12%7C23%2CC2-set_2%7CPF08205.12%7C44%2CC2-set_2%7CPF08205.12%7C0.27%2CC2-set_2%7CPF08205.12%7C0.0077%2CC2-set_2%7CPF08205.12%7C1.6e%2B02%2CC2-set_2%7CPF08205.12%7C23%2CReceptor_2B4%7CPF11465.8%7C0.1%2CReceptor_2B4%7CPF11465.8%7C1.6e%2B03%2CReceptor_2B4%7CPF11465.8%7C0.28%2CReceptor_2B4%7CPF11465.8%7C4.2e%2B03%2CReceptor_2B4%7CPF11465.8%7C34%2CReceptor_2B4%7CPF11465.8%7C6.8%2CReceptor_2B4%7CPF11465.8%7C28%2CReceptor_2B4%7CPF11465.8%7C7.8e%2B02%2CReceptor_2B4%7CPF11465.8%7C3.8e%2B02%2CPur_ac_phosph_N%7CPF16656.5%7C0.14%2CPur_ac_phosph_N%7CPF16656.5%7C1.6e%2B02%2CPur_ac_phosph_N%7CPF16656.5%7C7.9%2CPur_ac_phosph_N%7CPF16656.5%7C1.9e%2B02%2CPur_ac_phosph_N%7CPF16656.5%7C8.6e%2B02%2CPur_ac_phosph_N%7CPF16656.5%7C69%2CPur_ac_phosph_N%7CPF16656.5%7C21%2CPur_ac_phosph_N%7CPF16656.5%7C9.7e%2B02%2CC1-set%7CPF07654.15%7C8.3e%2B02%2CC1-set%7CPF07654.15%7C5.1e%2B03%2CC1-set%7CPF07654.15%7C2.9%2CC1-set%7CPF07654.15%7C10%2CC1-set%7CPF07654.15%7C91%2CC1-set%7CPF07654.15%7C2.2%2CIg_5%7CPF16681.5%7C1.1e%2B03%2CIg_5%7CPF16681.5%7C1.4e%2B02%2CIg_5%7CPF16681.5%7C8%2CIg_5%7CPF16681.5%7C14%2CIg_5%7CPF16681.5%7C10%2CIg_4%7CPF16680.5%7C6.2e%2B03%2CIg_4%7CPF16680.5%7C4.5e%2B03%2CIg_4%7CPF16680.5%7C65%2CIg_4%7CPF16680.5%7C75%2CIg_4%7CPF16680.5%7C1.6%2CIg_C17orf99%7CPF17736.1%7C1e%2B03%2CIg_C17orf99%7CPF17736.1%7C3.3e%2B03%2CIg_C17orf99%7CPF17736.1%7C0.13%2CIg_C17orf99%7CPF17736.1%7C1.6e%2B03%2CIg_C17orf99%7CPF17736.1%7C7e%2B02%2CbMG6%7CPF17962.1%7C1.4e%2B02%2CbMG6%7CPF17962.1%7C30%2CbMG6%7CPF17962.1%7C9.4e%2B02%2CbMG6%7CPF17962.1%7C5.5e%2B02%2CbMG6%7CPF17962.1%7C9.8e%2B02%2CbMG6%7CPF17962.1%7C1.4e%2B03%2CY_Y_Y%7CPF07495.13%7C1.4e%2B02%2CY_Y_Y%7CPF07495.13%7C3.4e%2B02%2CY_Y_Y%7CPF07495.13%7C5.5e%2B02%2CY_Y_Y%7CPF07495.13%7C2.2e%2B03%2CY_Y_Y%7CPF07495.13%7C1e%2B02%2CY_Y_Y%7CPF07495.13%7C3.9e%2B03%2CDUF2369%7CPF10179.9%7C7.5e%2B03%2CDUF2369%7CPF10179.9%7C1.2e%2B03%2CDUF2369%7CPF10179.9%7C3.4e%2B02%2CDUF2369%7CPF10179.9%7C4.6%2CAPH%7CPF01636.23%7C0.06%2CMG2%7CPF01835.19%7C4.1e%2B02%2CMG2%7CPF01835.19%7C2.8%2CKdo%7CPF06293.14%7C0.047%2CSeadorna_VP7%7CPF07387.11%7C0.25
LSTA.4925.1	transdecoder	mRNA	1	8271	.	+	.	ID=LSTA.4925.1.p1;Parent=GENE.LSTA.4925.1~~LSTA.4925.1.p1;Name=ORF%20type%3A5prime_partial%20len%3A2177%20%28%2B%29%2Cscore%3D711.54%2Clcl%7CNW_013193758.1_prot_XP_013065507.1_4389%7C84.933%7C0.0%2Clcl%7CNW_013193758.1_prot_XP_013065507.1_4389%7C35.897%7C7.60e-120%2Clcl%7CNW_013193758.1_prot_XP_013065507.1_4389%7C30.927%7C1.66e-111%2Clcl%7CNW_013193758.1_prot_XP_013065507.1_4389%7C28.778%7C9.59e-80%2Clcl%7CNW_013193758.1_prot_XP_013065507.1_4389%7C38.152%7C6.01e-63%2Clcl%7CNW_013193758.1_prot_XP_013065507.1_4389%7C27.957%7C7.09e-58%2Clcl%7CNW_013193758.1_prot_XP_013065507.1_4389%7C27.723%7C1.32e-55%2Clcl%7CNW_013193758.1_prot_XP_013065507.1_4389%7C36.898%7C3.01e-52%2Clcl%7CNW_013193758.1_prot_XP_013065507.1_4389%7C25.768%7C2.02e-36%2Clcl%7CNW_013193758.1_prot_XP_013065507.1_4389%7C25.095%7C2.94e-34%2Clcl%7CNW_013193758.1_prot_XP_013065507.1_4389%7C25.590%7C4.51e-34%2Clcl%7CNW_013193758.1_prot_XP_013065507.1_4389%7C23.520%7C5.71e-34%2Clcl%7CNW_013193758.1_prot_XP_013065507.1_4389%7C22.707%7C7.88e-28%2Clcl%7CNW_013193758.1_prot_XP_013065507.1_4389%7C23.795%7C2.85e-15%2Clcl%7CNW_013193758.1_prot_XP_013065507.1_4389%7C23.793%7C1.95e-12%2Clcl%7CNW_013193758.1_prot_XP_013065507.1_4389%7C24.555%7C2.07e-12%2Clcl%7CNW_013193758.1_prot_XP_013065507.1_4389%7C22.154%7C7.49e-11%2Clcl%7CNW_013193758.1_prot_XP_013065507.1_4389%7C26.961%7C2.29e-10%2Clcl%7CNW_013193758.1_prot_XP_013065507.1_4389%7C35.294%7C3.67e-09%2Clcl%7CNW_013193758.1_prot_XP_013065507.1_4389%7C26.423%7C3.81e-08%2CI-set%7CPF07679.16%7C7.3e%2B03%2CI-set%7CPF07679.16%7C1e-13%2CI-set%7CPF07679.16%7C2.3e%2B03%2CI-set%7CPF07679.16%7C4.3e-19%2CI-set%7CPF07679.16%7C1.2e-12%2CI-set%7CPF07679.16%7C5.6e-20%2CI-set%7CPF07679.16%7C7.9e-14%2CI-set%7CPF07679.16%7C1.4e-19%2CI-set%7CPF07679.16%7C1.3e-19%2CI-set%7CPF07679.16%7C2.3e-22%2CI-set%7CPF07679.16%7C7.3e-19%2CI-set%7CPF07679.16%7C5.1e-15%2CIg_3%7CPF13927.6%7C8e-05%2CIg_3%7CPF13927.6%7C4.8e-10%2CIg_3%7CPF13927.6%7C0.19%2CIg_3%7CPF13927.6%7C3.6e-10%2CIg_3%7CPF13927.6%7C8.4e-09%2CIg_3%7CPF13927.6%7C5.5e-10%2CIg_3%7CPF13927.6%7C6.7e-13%2CIg_3%7CPF13927.6%7C2e-14%2CIg_3%7CPF13927.6%7C5.9e-10%2CIg_3%7CPF13927.6%7C8.9e-09%2Cfn3%7CPF00041.21%7C2.8e-21%2Cfn3%7CPF00041.21%7C1e-07%2Cfn3%7CPF00041.21%7C6.5e-14%2Cfn3%7CPF00041.21%7C4.5e-15%2Cfn3%7CPF00041.21%7C4.7e-14%2Cfn3%7CPF00041.21%7C2.9e-14%2Cfn3%7CPF00041.21%7C3.5e-11%2Cfn3%7CPF00041.21%7C1.2e%2B03%2CIg_2%7CPF13895.6%7C0.017%2CIg_2%7CPF13895.6%7C0.0011%2CIg_2%7CPF13895.6%7C5.3%2CIg_2%7CPF13895.6%7C1.2e-05%2CIg_2%7CPF13895.6%7C0.005%2CIg_2%7CPF13895.6%7C0.0041%2CIg_2%7CPF13895.6%7C2.9e-11%2CIg_2%7CPF13895.6%7C1.5e-08%2CIg_2%7CPF13895.6%7C8.2e-09%2CIg_2%7CPF13895.6%7C0.0028%2CPkinase%7CPF00069.25%7C1.2e-68%2Cig%7CPF00047.25%7C24%2Cig%7CPF00047.25%7C0.0084%2Cig%7CPF00047.25%7C8.1e%2B02%2Cig%7CPF00047.25%7C0.0011%2Cig%7CPF00047.25%7C1.1%2Cig%7CPF00047.25%7C2.4e-05%2Cig%7CPF00047.25%7C2.1e-08%2Cig%7CPF00047.25%7C3.9e-09%2Cig%7CPF00047.25%7C1.2e-06%2Cig%7CPF00047.25%7C0.75%2CPkinase_Tyr%7CPF07714.17%7C2.5e-33%2CPkinase_Tyr%7CPF07714.17%7C4e%2B02%2CV-set%7CPF07686.17%7C3.5e%2B02%2CV-set%7CPF07686.17%7C54%2CV-set%7CPF07686.17%7C1.8e%2B02%2CV-set%7CPF07686.17%7C1.1%2CV-set%7CPF07686.17%7C21%2CV-set%7CPF07686.17%7C1.1e%2B03%2CV-set%7CPF07686.17%7C2.7%2CV-set%7CPF07686.17%7C0.13%2CV-set%7CPF07686.17%7C0.1%2CV-set%7CPF07686.17%7C5.8%2CV-set%7CPF07686.17%7C0.0034%2CC2-set_2%7CPF08205.12%7C90%2CC2-set_2%7CPF08205.12%7C5.4%2CC2-set_2%7CPF08205.12%7C1.9%2CC2-set_2%7CPF08205.12%7C23%2CC2-set_2%7CPF08205.12%7C44%2CC2-set_2%7CPF08205.12%7C0.27%2CC2-set_2%7CPF08205.12%7C0.0077%2CC2-set_2%7CPF08205.12%7C1.6e%2B02%2CC2-set_2%7CPF08205.12%7C23%2CReceptor_2B4%7CPF11465.8%7C0.1%2CReceptor_2B4%7CPF11465.8%7C1.6e%2B03%2CReceptor_2B4%7CPF11465.8%7C0.28%2CReceptor_2B4%7CPF11465.8%7C4.2e%2B03%2CReceptor_2B4%7CPF11465.8%7C34%2CReceptor_2B4%7CPF11465.8%7C6.8%2CReceptor_2B4%7CPF11465.8%7C28%2CReceptor_2B4%7CPF11465.8%7C7.8e%2B02%2CReceptor_2B4%7CPF11465.8%7C3.8e%2B02%2CPur_ac_phosph_N%7CPF16656.5%7C0.14%2CPur_ac_phosph_N%7CPF16656.5%7C1.6e%2B02%2CPur_ac_phosph_N%7CPF16656.5%7C7.9%2CPur_ac_phosph_N%7CPF16656.5%7C1.9e%2B02%2CPur_ac_phosph_N%7CPF16656.5%7C8.6e%2B02%2CPur_ac_phosph_N%7CPF16656.5%7C69%2CPur_ac_phosph_N%7CPF16656.5%7C21%2CPur_ac_phosph_N%7CPF16656.5%7C9.7e%2B02%2CC1-set%7CPF07654.15%7C8.3e%2B02%2CC1-set%7CPF07654.15%7C5.1e%2B03%2CC1-set%7CPF07654.15%7C2.9%2CC1-set%7CPF07654.15%7C10%2CC1-set%7CPF07654.15%7C91%2CC1-set%7CPF07654.15%7C2.2%2CIg_5%7CPF16681.5%7C1.1e%2B03%2CIg_5%7CPF16681.5%7C1.4e%2B02%2CIg_5%7CPF16681.5%7C8%2CIg_5%7CPF16681.5%7C14%2CIg_5%7CPF16681.5%7C10%2CIg_4%7CPF16680.5%7C6.2e%2B03%2CIg_4%7CPF16680.5%7C4.5e%2B03%2CIg_4%7CPF16680.5%7C65%2CIg_4%7CPF16680.5%7C75%2CIg_4%7CPF16680.5%7C1.6%2CIg_C17orf99%7CPF17736.1%7C1e%2B03%2CIg_C17orf99%7CPF17736.1%7C3.3e%2B03%2CIg_C17orf99%7CPF17736.1%7C0.13%2CIg_C17orf99%7CPF17736.1%7C1.6e%2B03%2CIg_C17orf99%7CPF17736.1%7C7e%2B02%2CbMG6%7CPF17962.1%7C1.4e%2B02%2CbMG6%7CPF17962.1%7C30%2CbMG6%7CPF17962.1%7C9.4e%2B02%2CbMG6%7CPF17962.1%7C5.5e%2B02%2CbMG6%7CPF17962.1%7C9.8e%2B02%2CbMG6%7CPF17962.1%7C1.4e%2B03%2CY_Y_Y%7CPF07495.13%7C1.4e%2B02%2CY_Y_Y%7CPF07495.13%7C3.4e%2B02%2CY_Y_Y%7CPF07495.13%7C5.5e%2B02%2CY_Y_Y%7CPF07495.13%7C2.2e%2B03%2CY_Y_Y%7CPF07495.13%7C1e%2B02%2CY_Y_Y%7CPF07495.13%7C3.9e%2B03%2CDUF2369%7CPF10179.9%7C7.5e%2B03%2CDUF2369%7CPF10179.9%7C1.2e%2B03%2CDUF2369%7CPF10179.9%7C3.4e%2B02%2CDUF2369%7CPF10179.9%7C4.6%2CAPH%7CPF01636.23%7C0.06%2CMG2%7CPF01835.19%7C4.1e%2B02%2CMG2%7CPF01835.19%7C2.8%2CKdo%7CPF06293.14%7C0.047%2CSeadorna_VP7%7CPF07387.11%7C0.25
LSTA.4925.1	transdecoder	exon	1	8271	.	+	.	ID=LSTA.4925.1.p1.exon1;Parent=LSTA.4925.1.p1
LSTA.4925.1	transdecoder	CDS	1	6531	.	+	0	ID=cds.LSTA.4925.1.p1;Parent=LSTA.4925.1.p1
LSTA.4925.1	transdecoder	three_prime_UTR	6532	8271	.	+	.	ID=LSTA.4925.1.p1.utr3p1;Parent=LSTA.4925.1.p1
LSTA.4925.2	transdecoder	gene	1	8250	.	+	.	ID=GENE.LSTA.4925.2~~LSTA.4925.2.p1;Name=ORF%20type%3A5prime_partial%20len%3A2170%20%28%2B%29%2Cscore%3D711.56%2Clcl%7CNW_013193758.1_prot_XP_013065507.1_4389%7C85.207%7C0.0%2Clcl%7CNW_013193758.1_prot_XP_013065507.1_4389%7C36.207%7C4.33e-122%2Clcl%7CNW_013193758.1_prot_XP_013065507.1_4389%7C30.927%7C1.54e-111%2Clcl%7CNW_013193758.1_prot_XP_013065507.1_4389%7C28.778%7C9.75e-80%2Clcl%7CNW_013193758.1_prot_XP_013065507.1_4389%7C38.795%7C4.80e-65%2Clcl%7CNW_013193758.1_prot_XP_013065507.1_4389%7C27.957%7C6.82e-58%2Clcl%7CNW_013193758.1_prot_XP_013065507.1_4389%7C27.723%7C1.25e-55%2Clcl%7CNW_013193758.1_prot_XP_013065507.1_4389%7C37.602%7C2.44e-54%2Clcl%7CNW_013193758.1_prot_XP_013065507.1_4389%7C25.768%7C2.06e-36%2Clcl%7CNW_013193758.1_prot_XP_013065507.1_4389%7C25.286%7C7.20e-35%2Clcl%7CNW_013193758.1_prot_XP_013065507.1_4389%7C25.590%7C4.10e-34%2Clcl%7CNW_013193758.1_prot_XP_013065507.1_4389%7C23.520%7C4.88e-34%2Clcl%7CNW_013193758.1_prot_XP_013065507.1_4389%7C22.707%7C6.58e-28%2Clcl%7CNW_013193758.1_prot_XP_013065507.1_4389%7C23.795%7C2.89e-15%2Clcl%7CNW_013193758.1_prot_XP_013065507.1_4389%7C23.793%7C1.89e-12%2Clcl%7CNW_013193758.1_prot_XP_013065507.1_4389%7C24.555%7C2.03e-12%2Clcl%7CNW_013193758.1_prot_XP_013065507.1_4389%7C22.154%7C6.53e-11%2Clcl%7CNW_013193758.1_prot_XP_013065507.1_4389%7C26.961%7C2.32e-10%2Clcl%7CNW_013193758.1_prot_XP_013065507.1_4389%7C35.294%7C3.69e-09%2Clcl%7CNW_013193758.1_prot_XP_013065507.1_4389%7C26.423%7C3.64e-08%2CI-set%7CPF07679.16%7C7.3e%2B03%2CI-set%7CPF07679.16%7C1e-13%2CI-set%7CPF07679.16%7C2.3e%2B03%2CI-set%7CPF07679.16%7C4.3e-19%2CI-set%7CPF07679.16%7C1.2e-12%2CI-set%7CPF07679.16%7C5.6e-20%2CI-set%7CPF07679.16%7C7.8e-14%2CI-set%7CPF07679.16%7C1.4e-19%2CI-set%7CPF07679.16%7C1.2e-19%2CI-set%7CPF07679.16%7C2.3e-22%2CI-set%7CPF07679.16%7C7.3e-19%2CI-set%7CPF07679.16%7C5e-15%2CIg_3%7CPF13927.6%7C8e-05%2CIg_3%7CPF13927.6%7C4.8e-10%2CIg_3%7CPF13927.6%7C0.19%2CIg_3%7CPF13927.6%7C3.5e-10%2CIg_3%7CPF13927.6%7C8.4e-09%2CIg_3%7CPF13927.6%7C5.5e-10%2CIg_3%7CPF13927.6%7C6.7e-13%2CIg_3%7CPF13927.6%7C2e-14%2CIg_3%7CPF13927.6%7C5.9e-10%2CIg_3%7CPF13927.6%7C8.9e-09%2Cfn3%7CPF00041.21%7C2.7e-21%2Cfn3%7CPF00041.21%7C3.2e-12%2Cfn3%7CPF00041.21%7C6.4e-14%2Cfn3%7CPF00041.21%7C4.5e-15%2Cfn3%7CPF00041.21%7C4.7e-14%2Cfn3%7CPF00041.21%7C2.9e-14%2Cfn3%7CPF00041.21%7C3.5e-11%2Cfn3%7CPF00041.21%7C1.2e%2B03%2CIg_2%7CPF13895.6%7C0.017%2CIg_2%7CPF13895.6%7C0.0011%2CIg_2%7CPF13895.6%7C5.3%2CIg_2%7CPF13895.6%7C1.2e-05%2CIg_2%7CPF13895.6%7C0.005%2CIg_2%7CPF13895.6%7C0.004%2CIg_2%7CPF13895.6%7C2.9e-11%2CIg_2%7CPF13895.6%7C1.5e-08%2CIg_2%7CPF13895.6%7C8.1e-09%2CIg_2%7CPF13895.6%7C0.0027%2CPkinase%7CPF00069.25%7C1.2e-68%2Cig%7CPF00047.25%7C24%2Cig%7CPF00047.25%7C0.0084%2Cig%7CPF00047.25%7C8e%2B02%2Cig%7CPF00047.25%7C0.0011%2Cig%7CPF00047.25%7C1.1%2Cig%7CPF00047.25%7C2.3e-05%2Cig%7CPF00047.25%7C2.1e-08%2Cig%7CPF00047.25%7C3.9e-09%2Cig%7CPF00047.25%7C1.2e-06%2Cig%7CPF00047.25%7C0.74%2CPkinase_Tyr%7CPF07714.17%7C2.5e-33%2CPkinase_Tyr%7CPF07714.17%7C4e%2B02%2CV-set%7CPF07686.17%7C3.5e%2B02%2CV-set%7CPF07686.17%7C54%2CV-set%7CPF07686.17%7C1.8e%2B02%2CV-set%7CPF07686.17%7C1.1%2CV-set%7CPF07686.17%7C21%2CV-set%7CPF07686.17%7C1.1e%2B03%2CV-set%7CPF07686.17%7C2.6%2CV-set%7CPF07686.17%7C0.13%2CV-set%7CPF07686.17%7C0.1%2CV-set%7CPF07686.17%7C5.8%2CV-set%7CPF07686.17%7C0.0034%2CC2-set_2%7CPF08205.12%7C90%2CC2-set_2%7CPF08205.12%7C5.3%2CC2-set_2%7CPF08205.12%7C1.9%2CC2-set_2%7CPF08205.12%7C23%2CC2-set_2%7CPF08205.12%7C44%2CC2-set_2%7CPF08205.12%7C0.27%2CC2-set_2%7CPF08205.12%7C0.0077%2CC2-set_2%7CPF08205.12%7C1.5e%2B02%2CC2-set_2%7CPF08205.12%7C23%2CReceptor_2B4%7CPF11465.8%7C0.099%2CReceptor_2B4%7CPF11465.8%7C1.6e%2B03%2CReceptor_2B4%7CPF11465.8%7C0.28%2CReceptor_2B4%7CPF11465.8%7C4.2e%2B03%2CReceptor_2B4%7CPF11465.8%7C33%2CReceptor_2B4%7CPF11465.8%7C6.8%2CReceptor_2B4%7CPF11465.8%7C28%2CReceptor_2B4%7CPF11465.8%7C7.7e%2B02%2CReceptor_2B4%7CPF11465.8%7C3.8e%2B02%2CPur_ac_phosph_N%7CPF16656.5%7C0.14%2CPur_ac_phosph_N%7CPF16656.5%7C82%2CPur_ac_phosph_N%7CPF16656.5%7C7.8%2CPur_ac_phosph_N%7CPF16656.5%7C1.9e%2B02%2CPur_ac_phosph_N%7CPF16656.5%7C8.6e%2B02%2CPur_ac_phosph_N%7CPF16656.5%7C68%2CPur_ac_phosph_N%7CPF16656.5%7C21%2CPur_ac_phosph_N%7CPF16656.5%7C9.6e%2B02%2CC1-set%7CPF07654.15%7C8.2e%2B02%2CC1-set%7CPF07654.15%7C5.1e%2B03%2CC1-set%7CPF07654.15%7C2.9%2CC1-set%7CPF07654.15%7C10%2CC1-set%7CPF07654.15%7C91%2CC1-set%7CPF07654.15%7C2.2%2CIg_5%7CPF16681.5%7C1.1e%2B03%2CIg_5%7CPF16681.5%7C1.4e%2B02%2CIg_5%7CPF16681.5%7C8%2CIg_5%7CPF16681.5%7C14%2CIg_5%7CPF16681.5%7C9.9%2CIg_4%7CPF16680.5%7C6.2e%2B03%2CIg_4%7CPF16680.5%7C4.5e%2B03%2CIg_4%7CPF16680.5%7C65%2CIg_4%7CPF16680.5%7C75%2CIg_4%7CPF16680.5%7C1.6%2CIg_C17orf99%7CPF17736.1%7C1e%2B03%2CIg_C17orf99%7CPF17736.1%7C3.2e%2B03%2CIg_C17orf99%7CPF17736.1%7C0.12%2CIg_C17orf99%7CPF17736.1%7C1.6e%2B03%2CIg_C17orf99%7CPF17736.1%7C7e%2B02%2CbMG6%7CPF17962.1%7C1.4e%2B02%2CbMG6%7CPF17962.1%7C30%2CbMG6%7CPF17962.1%7C9.4e%2B02%2CbMG6%7CPF17962.1%7C5.5e%2B02%2CbMG6%7CPF17962.1%7C9.7e%2B02%2CbMG6%7CPF17962.1%7C1.4e%2B03%2CY_Y_Y%7CPF07495.13%7C1.4e%2B02%2CY_Y_Y%7CPF07495.13%7C3.4e%2B02%2CY_Y_Y%7CPF07495.13%7C5.5e%2B02%2CY_Y_Y%7CPF07495.13%7C2.2e%2B03%2CY_Y_Y%7CPF07495.13%7C1e%2B02%2CY_Y_Y%7CPF07495.13%7C3.9e%2B03%2CDUF2369%7CPF10179.9%7C7.5e%2B03%2CDUF2369%7CPF10179.9%7C1.2e%2B03%2CDUF2369%7CPF10179.9%7C3.4e%2B02%2CDUF2369%7CPF10179.9%7C4.6%2CAPH%7CPF01636.23%7C0.06%2CMG2%7CPF01835.19%7C4.1e%2B02%2CMG2%7CPF01835.19%7C2.8%2CKdo%7CPF06293.14%7C0.046%2CSeadorna_VP7%7CPF07387.11%7C0.26
LSTA.4925.2	transdecoder	mRNA	1	8250	.	+	.	ID=LSTA.4925.2.p1;Parent=GENE.LSTA.4925.2~~LSTA.4925.2.p1;Name=ORF%20type%3A5prime_partial%20len%3A2170%20%28%2B%29%2Cscore%3D711.56%2Clcl%7CNW_013193758.1_prot_XP_013065507.1_4389%7C85.207%7C0.0%2Clcl%7CNW_013193758.1_prot_XP_013065507.1_4389%7C36.207%7C4.33e-122%2Clcl%7CNW_013193758.1_prot_XP_013065507.1_4389%7C30.927%7C1.54e-111%2Clcl%7CNW_013193758.1_prot_XP_013065507.1_4389%7C28.778%7C9.75e-80%2Clcl%7CNW_013193758.1_prot_XP_013065507.1_4389%7C38.795%7C4.80e-65%2Clcl%7CNW_013193758.1_prot_XP_013065507.1_4389%7C27.957%7C6.82e-58%2Clcl%7CNW_013193758.1_prot_XP_013065507.1_4389%7C27.723%7C1.25e-55%2Clcl%7CNW_013193758.1_prot_XP_013065507.1_4389%7C37.602%7C2.44e-54%2Clcl%7CNW_013193758.1_prot_XP_013065507.1_4389%7C25.768%7C2.06e-36%2Clcl%7CNW_013193758.1_prot_XP_013065507.1_4389%7C25.286%7C7.20e-35%2Clcl%7CNW_013193758.1_prot_XP_013065507.1_4389%7C25.590%7C4.10e-34%2Clcl%7CNW_013193758.1_prot_XP_013065507.1_4389%7C23.520%7C4.88e-34%2Clcl%7CNW_013193758.1_prot_XP_013065507.1_4389%7C22.707%7C6.58e-28%2Clcl%7CNW_013193758.1_prot_XP_013065507.1_4389%7C23.795%7C2.89e-15%2Clcl%7CNW_013193758.1_prot_XP_013065507.1_4389%7C23.793%7C1.89e-12%2Clcl%7CNW_013193758.1_prot_XP_013065507.1_4389%7C24.555%7C2.03e-12%2Clcl%7CNW_013193758.1_prot_XP_013065507.1_4389%7C22.154%7C6.53e-11%2Clcl%7CNW_013193758.1_prot_XP_013065507.1_4389%7C26.961%7C2.32e-10%2Clcl%7CNW_013193758.1_prot_XP_013065507.1_4389%7C35.294%7C3.69e-09%2Clcl%7CNW_013193758.1_prot_XP_013065507.1_4389%7C26.423%7C3.64e-08%2CI-set%7CPF07679.16%7C7.3e%2B03%2CI-set%7CPF07679.16%7C1e-13%2CI-set%7CPF07679.16%7C2.3e%2B03%2CI-set%7CPF07679.16%7C4.3e-19%2CI-set%7CPF07679.16%7C1.2e-12%2CI-set%7CPF07679.16%7C5.6e-20%2CI-set%7CPF07679.16%7C7.8e-14%2CI-set%7CPF07679.16%7C1.4e-19%2CI-set%7CPF07679.16%7C1.2e-19%2CI-set%7CPF07679.16%7C2.3e-22%2CI-set%7CPF07679.16%7C7.3e-19%2CI-set%7CPF07679.16%7C5e-15%2CIg_3%7CPF13927.6%7C8e-05%2CIg_3%7CPF13927.6%7C4.8e-10%2CIg_3%7CPF13927.6%7C0.19%2CIg_3%7CPF13927.6%7C3.5e-10%2CIg_3%7CPF13927.6%7C8.4e-09%2CIg_3%7CPF13927.6%7C5.5e-10%2CIg_3%7CPF13927.6%7C6.7e-13%2CIg_3%7CPF13927.6%7C2e-14%2CIg_3%7CPF13927.6%7C5.9e-10%2CIg_3%7CPF13927.6%7C8.9e-09%2Cfn3%7CPF00041.21%7C2.7e-21%2Cfn3%7CPF00041.21%7C3.2e-12%2Cfn3%7CPF00041.21%7C6.4e-14%2Cfn3%7CPF00041.21%7C4.5e-15%2Cfn3%7CPF00041.21%7C4.7e-14%2Cfn3%7CPF00041.21%7C2.9e-14%2Cfn3%7CPF00041.21%7C3.5e-11%2Cfn3%7CPF00041.21%7C1.2e%2B03%2CIg_2%7CPF13895.6%7C0.017%2CIg_2%7CPF13895.6%7C0.0011%2CIg_2%7CPF13895.6%7C5.3%2CIg_2%7CPF13895.6%7C1.2e-05%2CIg_2%7CPF13895.6%7C0.005%2CIg_2%7CPF13895.6%7C0.004%2CIg_2%7CPF13895.6%7C2.9e-11%2CIg_2%7CPF13895.6%7C1.5e-08%2CIg_2%7CPF13895.6%7C8.1e-09%2CIg_2%7CPF13895.6%7C0.0027%2CPkinase%7CPF00069.25%7C1.2e-68%2Cig%7CPF00047.25%7C24%2Cig%7CPF00047.25%7C0.0084%2Cig%7CPF00047.25%7C8e%2B02%2Cig%7CPF00047.25%7C0.0011%2Cig%7CPF00047.25%7C1.1%2Cig%7CPF00047.25%7C2.3e-05%2Cig%7CPF00047.25%7C2.1e-08%2Cig%7CPF00047.25%7C3.9e-09%2Cig%7CPF00047.25%7C1.2e-06%2Cig%7CPF00047.25%7C0.74%2CPkinase_Tyr%7CPF07714.17%7C2.5e-33%2CPkinase_Tyr%7CPF07714.17%7C4e%2B02%2CV-set%7CPF07686.17%7C3.5e%2B02%2CV-set%7CPF07686.17%7C54%2CV-set%7CPF07686.17%7C1.8e%2B02%2CV-set%7CPF07686.17%7C1.1%2CV-set%7CPF07686.17%7C21%2CV-set%7CPF07686.17%7C1.1e%2B03%2CV-set%7CPF07686.17%7C2.6%2CV-set%7CPF07686.17%7C0.13%2CV-set%7CPF07686.17%7C0.1%2CV-set%7CPF07686.17%7C5.8%2CV-set%7CPF07686.17%7C0.0034%2CC2-set_2%7CPF08205.12%7C90%2CC2-set_2%7CPF08205.12%7C5.3%2CC2-set_2%7CPF08205.12%7C1.9%2CC2-set_2%7CPF08205.12%7C23%2CC2-set_2%7CPF08205.12%7C44%2CC2-set_2%7CPF08205.12%7C0.27%2CC2-set_2%7CPF08205.12%7C0.0077%2CC2-set_2%7CPF08205.12%7C1.5e%2B02%2CC2-set_2%7CPF08205.12%7C23%2CReceptor_2B4%7CPF11465.8%7C0.099%2CReceptor_2B4%7CPF11465.8%7C1.6e%2B03%2CReceptor_2B4%7CPF11465.8%7C0.28%2CReceptor_2B4%7CPF11465.8%7C4.2e%2B03%2CReceptor_2B4%7CPF11465.8%7C33%2CReceptor_2B4%7CPF11465.8%7C6.8%2CReceptor_2B4%7CPF11465.8%7C28%2CReceptor_2B4%7CPF11465.8%7C7.7e%2B02%2CReceptor_2B4%7CPF11465.8%7C3.8e%2B02%2CPur_ac_phosph_N%7CPF16656.5%7C0.14%2CPur_ac_phosph_N%7CPF16656.5%7C82%2CPur_ac_phosph_N%7CPF16656.5%7C7.8%2CPur_ac_phosph_N%7CPF16656.5%7C1.9e%2B02%2CPur_ac_phosph_N%7CPF16656.5%7C8.6e%2B02%2CPur_ac_phosph_N%7CPF16656.5%7C68%2CPur_ac_phosph_N%7CPF16656.5%7C21%2CPur_ac_phosph_N%7CPF16656.5%7C9.6e%2B02%2CC1-set%7CPF07654.15%7C8.2e%2B02%2CC1-set%7CPF07654.15%7C5.1e%2B03%2CC1-set%7CPF07654.15%7C2.9%2CC1-set%7CPF07654.15%7C10%2CC1-set%7CPF07654.15%7C91%2CC1-set%7CPF07654.15%7C2.2%2CIg_5%7CPF16681.5%7C1.1e%2B03%2CIg_5%7CPF16681.5%7C1.4e%2B02%2CIg_5%7CPF16681.5%7C8%2CIg_5%7CPF16681.5%7C14%2CIg_5%7CPF16681.5%7C9.9%2CIg_4%7CPF16680.5%7C6.2e%2B03%2CIg_4%7CPF16680.5%7C4.5e%2B03%2CIg_4%7CPF16680.5%7C65%2CIg_4%7CPF16680.5%7C75%2CIg_4%7CPF16680.5%7C1.6%2CIg_C17orf99%7CPF17736.1%7C1e%2B03%2CIg_C17orf99%7CPF17736.1%7C3.2e%2B03%2CIg_C17orf99%7CPF17736.1%7C0.12%2CIg_C17orf99%7CPF17736.1%7C1.6e%2B03%2CIg_C17orf99%7CPF17736.1%7C7e%2B02%2CbMG6%7CPF17962.1%7C1.4e%2B02%2CbMG6%7CPF17962.1%7C30%2CbMG6%7CPF17962.1%7C9.4e%2B02%2CbMG6%7CPF17962.1%7C5.5e%2B02%2CbMG6%7CPF17962.1%7C9.7e%2B02%2CbMG6%7CPF17962.1%7C1.4e%2B03%2CY_Y_Y%7CPF07495.13%7C1.4e%2B02%2CY_Y_Y%7CPF07495.13%7C3.4e%2B02%2CY_Y_Y%7CPF07495.13%7C5.5e%2B02%2CY_Y_Y%7CPF07495.13%7C2.2e%2B03%2CY_Y_Y%7CPF07495.13%7C1e%2B02%2CY_Y_Y%7CPF07495.13%7C3.9e%2B03%2CDUF2369%7CPF10179.9%7C7.5e%2B03%2CDUF2369%7CPF10179.9%7C1.2e%2B03%2CDUF2369%7CPF10179.9%7C3.4e%2B02%2CDUF2369%7CPF10179.9%7C4.6%2CAPH%7CPF01636.23%7C0.06%2CMG2%7CPF01835.19%7C4.1e%2B02%2CMG2%7CPF01835.19%7C2.8%2CKdo%7CPF06293.14%7C0.046%2CSeadorna_VP7%7CPF07387.11%7C0.26
LSTA.4925.2	transdecoder	exon	1	8250	.	+	.	ID=LSTA.4925.2.p1.exon1;Parent=LSTA.4925.2.p1
LSTA.4925.2	transdecoder	CDS	1	6510	.	+	0	ID=cds.LSTA.4925.2.p1;Parent=LSTA.4925.2.p1
LSTA.4925.2	transdecoder	three_prime_UTR	6511	8250	.	+	.	ID=LSTA.4925.2.p1.utr3p1;Parent=LSTA.4925.2.p1
# refined start codon: 1166 -> 1432 (score: 0.085)
LSTA.4926.1	transdecoder	gene	1	1477	.	-	.	ID=GENE.LSTA.4926.1~~LSTA.4926.1.p1;Name=ORF%20type%3Acomplete%20len%3A104%20%28-%29%2Cscore%3D1.91%2Clcl%7CNW_004797494.1_prot_XP_005099814.2_12179%7C38.636%7C3.12e-15%2CDERM%7CPF14704.6%7C2.4e-12
LSTA.4926.1	transdecoder	mRNA	1	1477	.	-	.	ID=LSTA.4926.1.p1;Parent=GENE.LSTA.4926.1~~LSTA.4926.1.p1;Name=ORF%20type%3Acomplete%20len%3A104%20%28-%29%2Cscore%3D1.91%2Clcl%7CNW_004797494.1_prot_XP_005099814.2_12179%7C38.636%7C3.12e-15%2CDERM%7CPF14704.6%7C2.4e-12
LSTA.4926.1	transdecoder	five_prime_UTR	1433	1477	.	-	.	ID=LSTA.4926.1.p1.utr5p1;Parent=LSTA.4926.1.p1
LSTA.4926.1	transdecoder	exon	1	1477	.	-	.	ID=LSTA.4926.1.p1.exon1;Parent=LSTA.4926.1.p1
LSTA.4926.1	transdecoder	CDS	1166	1432	.	-	0	ID=cds.LSTA.4926.1.p1;Parent=LSTA.4926.1.p1
LSTA.4926.1	transdecoder	three_prime_UTR	1	1165	.	-	.	ID=LSTA.4926.1.p1.utr3p1;Parent=LSTA.4926.1.p1
LSTA.4927.1	transdecoder	gene	1	384	.	-	.	ID=GENE.LSTA.4927.1~~LSTA.4927.1.p1;Name=ORF%20type%3A5prime_partial%20len%3A104%20%28-%29%2Cscore%3D6.73
LSTA.4927.1	transdecoder	mRNA	1	384	.	-	.	ID=LSTA.4927.1.p1;Parent=GENE.LSTA.4927.1~~LSTA.4927.1.p1;Name=ORF%20type%3A5prime_partial%20len%3A104%20%28-%29%2Cscore%3D6.73
LSTA.4927.1	transdecoder	exon	1	384	.	-	.	ID=LSTA.4927.1.p1.exon1;Parent=LSTA.4927.1.p1
LSTA.4927.1	transdecoder	CDS	71	382	.	-	0	ID=cds.LSTA.4927.1.p1;Parent=LSTA.4927.1.p1
LSTA.4927.1	transdecoder	three_prime_UTR	1	70	.	-	.	ID=LSTA.4927.1.p1.utr3p1;Parent=LSTA.4927.1.p1
LSTA.493.1	transdecoder	gene	1	455	.	-	.	ID=GENE.LSTA.493.1~~LSTA.493.1.p1;Name=ORF%20type%3A5prime_partial%20len%3A106%20%28-%29%2Cscore%3D4.80
LSTA.493.1	transdecoder	mRNA	1	455	.	-	.	ID=LSTA.493.1.p1;Parent=GENE.LSTA.493.1~~LSTA.493.1.p1;Name=ORF%20type%3A5prime_partial%20len%3A106%20%28-%29%2Cscore%3D4.80
LSTA.493.1	transdecoder	exon	1	455	.	-	.	ID=LSTA.493.1.p1.exon1;Parent=LSTA.493.1.p1
LSTA.493.1	transdecoder	CDS	138	455	.	-	0	ID=cds.LSTA.493.1.p1;Parent=LSTA.493.1.p1
LSTA.493.1	transdecoder	three_prime_UTR	1	137	.	-	.	ID=LSTA.493.1.p1.utr3p1;Parent=LSTA.493.1.p1
# refined start codon: 2 -> 41 (score: 1.922)
LSTA.4931.1	transdecoder	gene	1	841	.	+	.	ID=GENE.LSTA.4931.1~~LSTA.4931.1.p1;Name=ORF%20type%3A3prime_partial%20len%3A281%20%28%2B%29%2Cscore%3D39.59%2Clcl%7CNW_013386512.1_prot_XP_013082994.1_19924%7C92.157%7C1.16e-159%2CDEP%7CPF00610.21%7C1.2e-13%2CPH%7CPF00169.29%7C3.1e-13%2CPH_11%7CPF15413.6%7C0.0011%2CPH_11%7CPF15413.6%7C9.5e%2B03%2CPH_9%7CPF15410.6%7C0.22
LSTA.4931.1	transdecoder	mRNA	1	841	.	+	.	ID=LSTA.4931.1.p1;Parent=GENE.LSTA.4931.1~~LSTA.4931.1.p1;Name=ORF%20type%3A3prime_partial%20len%3A281%20%28%2B%29%2Cscore%3D39.59%2Clcl%7CNW_013386512.1_prot_XP_013082994.1_19924%7C92.157%7C1.16e-159%2CDEP%7CPF00610.21%7C1.2e-13%2CPH%7CPF00169.29%7C3.1e-13%2CPH_11%7CPF15413.6%7C0.0011%2CPH_11%7CPF15413.6%7C9.5e%2B03%2CPH_9%7CPF15410.6%7C0.22
LSTA.4931.1	transdecoder	five_prime_UTR	1	40	.	+	.	ID=LSTA.4931.1.p1.utr5p1;Parent=LSTA.4931.1.p1
LSTA.4931.1	transdecoder	exon	1	841	.	+	.	ID=LSTA.4931.1.p1.exon1;Parent=LSTA.4931.1.p1
LSTA.4931.1	transdecoder	CDS	41	841	.	+	0	ID=cds.LSTA.4931.1.p1;Parent=LSTA.4931.1.p1
LSTA.4932.1	transdecoder	gene	1	4522	.	+	.	ID=GENE.LSTA.4932.1~~LSTA.4932.1.p1;Name=ORF%20type%3A5prime_partial%20len%3A774%20%28%2B%29%2Cscore%3D119.81%2Clcl%7CNW_013426510.1_prot_XP_013088719.1_25030%7C56.760%7C0.0%2CMSC%7CPF09402.10%7C2.9e%2B03%2CMSC%7CPF09402.10%7C4.4e-23%2CRBM39linker%7CPF15519.6%7C1.6e%2B02%2CRBM39linker%7CPF15519.6%7C0.00057%2CLEM%7CPF03020.15%7C0.0015%2CDUF1240%7CPF06836.12%7C8.8e%2B02%2CDUF1240%7CPF06836.12%7C0.11%2CVpu%7CPF00558.19%7C3.4e%2B03%2CVpu%7CPF00558.19%7C0.17
LSTA.4932.1	transdecoder	mRNA	1	4522	.	+	.	ID=LSTA.4932.1.p1;Parent=GENE.LSTA.4932.1~~LSTA.4932.1.p1;Name=ORF%20type%3A5prime_partial%20len%3A774%20%28%2B%29%2Cscore%3D119.81%2Clcl%7CNW_013426510.1_prot_XP_013088719.1_25030%7C56.760%7C0.0%2CMSC%7CPF09402.10%7C2.9e%2B03%2CMSC%7CPF09402.10%7C4.4e-23%2CRBM39linker%7CPF15519.6%7C1.6e%2B02%2CRBM39linker%7CPF15519.6%7C0.00057%2CLEM%7CPF03020.15%7C0.0015%2CDUF1240%7CPF06836.12%7C8.8e%2B02%2CDUF1240%7CPF06836.12%7C0.11%2CVpu%7CPF00558.19%7C3.4e%2B03%2CVpu%7CPF00558.19%7C0.17
LSTA.4932.1	transdecoder	exon	1	4522	.	+	.	ID=LSTA.4932.1.p1.exon1;Parent=LSTA.4932.1.p1
LSTA.4932.1	transdecoder	CDS	1	2322	.	+	0	ID=cds.LSTA.4932.1.p1;Parent=LSTA.4932.1.p1
LSTA.4932.1	transdecoder	three_prime_UTR	2323	4522	.	+	.	ID=LSTA.4932.1.p1.utr3p1;Parent=LSTA.4932.1.p1
LSTA.4933.1	transdecoder	gene	1	3137	.	+	.	ID=GENE.LSTA.4933.1~~LSTA.4933.1.p1;Name=ORF%20type%3Acomplete%20len%3A721%20%28%2B%29%2Cscore%3D133.15%2Clcl%7CNW_013288130.1_prot_XP_013078004.1_15502%7C53.714%7C0.0%2CWD40%7CPF00400.32%7C0.001%2CWD40%7CPF00400.32%7C0.00039%2CWD40%7CPF00400.32%7C5.2e%2B03%2CWD40%7CPF00400.32%7C44%2CWD40%7CPF00400.32%7C32%2CWD40%7CPF00400.32%7C7.5e%2B02%2CWD40%7CPF00400.32%7C5.2e%2B02%2CANAPC4_WD40%7CPF12894.7%7C0.3%2CANAPC4_WD40%7CPF12894.7%7C0.54%2CANAPC4_WD40%7CPF12894.7%7C0.0043%2CANAPC4_WD40%7CPF12894.7%7C0.01%2CANAPC4_WD40%7CPF12894.7%7C8.8%2CANAPC4_WD40%7CPF12894.7%7C22%2CFrtz%7CPF11768.8%7C0.0013%2CFrtz%7CPF11768.8%7C4%2CeIF2A%7CPF08662.11%7C16%2CeIF2A%7CPF08662.11%7C0.59%2CeIF2A%7CPF08662.11%7C0.19%2CeIF2A%7CPF08662.11%7C2.1%2CMerR_2%7CPF13591.6%7C0.0039%2CUtp8%7CPF10395.9%7C3.2e%2B02%2CUtp8%7CPF10395.9%7C0.031%2CWD40_like%7CPF17005.5%7C2e%2B02%2CWD40_like%7CPF17005.5%7C0.17%2CHira%7CPF07569.11%7C0.52%2CLeu_zip%7CPF15294.6%7C1.1e%2B03%2CLeu_zip%7CPF15294.6%7C0.31%2CPikAIV_N%7CPF18605.1%7C0.22
LSTA.4933.1	transdecoder	mRNA	1	3137	.	+	.	ID=LSTA.4933.1.p1;Parent=GENE.LSTA.4933.1~~LSTA.4933.1.p1;Name=ORF%20type%3Acomplete%20len%3A721%20%28%2B%29%2Cscore%3D133.15%2Clcl%7CNW_013288130.1_prot_XP_013078004.1_15502%7C53.714%7C0.0%2CWD40%7CPF00400.32%7C0.001%2CWD40%7CPF00400.32%7C0.00039%2CWD40%7CPF00400.32%7C5.2e%2B03%2CWD40%7CPF00400.32%7C44%2CWD40%7CPF00400.32%7C32%2CWD40%7CPF00400.32%7C7.5e%2B02%2CWD40%7CPF00400.32%7C5.2e%2B02%2CANAPC4_WD40%7CPF12894.7%7C0.3%2CANAPC4_WD40%7CPF12894.7%7C0.54%2CANAPC4_WD40%7CPF12894.7%7C0.0043%2CANAPC4_WD40%7CPF12894.7%7C0.01%2CANAPC4_WD40%7CPF12894.7%7C8.8%2CANAPC4_WD40%7CPF12894.7%7C22%2CFrtz%7CPF11768.8%7C0.0013%2CFrtz%7CPF11768.8%7C4%2CeIF2A%7CPF08662.11%7C16%2CeIF2A%7CPF08662.11%7C0.59%2CeIF2A%7CPF08662.11%7C0.19%2CeIF2A%7CPF08662.11%7C2.1%2CMerR_2%7CPF13591.6%7C0.0039%2CUtp8%7CPF10395.9%7C3.2e%2B02%2CUtp8%7CPF10395.9%7C0.031%2CWD40_like%7CPF17005.5%7C2e%2B02%2CWD40_like%7CPF17005.5%7C0.17%2CHira%7CPF07569.11%7C0.52%2CLeu_zip%7CPF15294.6%7C1.1e%2B03%2CLeu_zip%7CPF15294.6%7C0.31%2CPikAIV_N%7CPF18605.1%7C0.22
LSTA.4933.1	transdecoder	five_prime_UTR	1	73	.	+	.	ID=LSTA.4933.1.p1.utr5p1;Parent=LSTA.4933.1.p1
LSTA.4933.1	transdecoder	exon	1	3137	.	+	.	ID=LSTA.4933.1.p1.exon1;Parent=LSTA.4933.1.p1
LSTA.4933.1	transdecoder	CDS	74	2236	.	+	0	ID=cds.LSTA.4933.1.p1;Parent=LSTA.4933.1.p1
LSTA.4933.1	transdecoder	three_prime_UTR	2237	3137	.	+	.	ID=LSTA.4933.1.p1.utr3p1;Parent=LSTA.4933.1.p1
LSTA.4933.2	transdecoder	gene	1	5888	.	-	.	ID=GENE.LSTA.4933.2~~LSTA.4933.2.p2;Name=ORF%20type%3Acomplete%20len%3A106%20%28-%29%2Cscore%3D-16.63%2Clcl%7CNC_035782.1_prot_XP_022320864.1_20150%7C23.000%7C3.72e-16%2Clcl%7CNC_035782.1_prot_XP_022320864.1_20150%7C21.875%7C1.54e-15%2Clcl%7CNC_035782.1_prot_XP_022320864.1_20150%7C21.000%7C2.15e-15%2Clcl%7CNC_035782.1_prot_XP_022320864.1_20150%7C19.792%7C7.11e-15%2Clcl%7CNC_035782.1_prot_XP_022320864.1_20150%7C22.340%7C8.06e-15%2Clcl%7CNC_035782.1_prot_XP_022320864.1_20150%7C21.875%7C1.02e-14%2Clcl%7CNC_035782.1_prot_XP_022320864.1_20150%7C21.875%7C1.02e-14%2Clcl%7CNC_035782.1_prot_XP_022320864.1_20150%7C20.000%7C1.07e-14%2Clcl%7CNC_035782.1_prot_XP_022320864.1_20150%7C20.833%7C1.34e-14%2Clcl%7CNC_035782.1_prot_XP_022320864.1_20150%7C20.000%7C1.86e-14%2Clcl%7CNC_035782.1_prot_XP_022320864.1_20150%7C20.833%7C1.97e-14%2Clcl%7CNC_035782.1_prot_XP_022320864.1_20150%7C20.833%7C1.97e-14%2Clcl%7CNC_035782.1_prot_XP_022320864.1_20150%7C19.792%7C4.83e-14%2Clcl%7CNC_035782.1_prot_XP_022320864.1_20150%7C20.779%7C6.09e-11%2CPLD_C%7CPF12357.8%7C1.5e%2B03%2CPLD_C%7CPF12357.8%7C86%2CPLD_C%7CPF12357.8%7C27%2CPLD_C%7CPF12357.8%7C44%2CPLD_C%7CPF12357.8%7C2.7e%2B03%2CPLD_C%7CPF12357.8%7C1.5e%2B03%2CPLD_C%7CPF12357.8%7C18%2CVCX_VCY%7CPF15231.6%7C1.2e%2B02%2CVCX_VCY%7CPF15231.6%7C8.4%2CTHEG4%7CPF15834.5%7C72%2CTHEG4%7CPF15834.5%7C1.8e%2B02%2CTHEG4%7CPF15834.5%7C15%2CTHEG4%7CPF15834.5%7C3.4e%2B02
LSTA.4933.2	transdecoder	mRNA	1	5888	.	-	.	ID=LSTA.4933.2.p2;Parent=GENE.LSTA.4933.2~~LSTA.4933.2.p2;Name=ORF%20type%3Acomplete%20len%3A106%20%28-%29%2Cscore%3D-16.63%2Clcl%7CNC_035782.1_prot_XP_022320864.1_20150%7C23.000%7C3.72e-16%2Clcl%7CNC_035782.1_prot_XP_022320864.1_20150%7C21.875%7C1.54e-15%2Clcl%7CNC_035782.1_prot_XP_022320864.1_20150%7C21.000%7C2.15e-15%2Clcl%7CNC_035782.1_prot_XP_022320864.1_20150%7C19.792%7C7.11e-15%2Clcl%7CNC_035782.1_prot_XP_022320864.1_20150%7C22.340%7C8.06e-15%2Clcl%7CNC_035782.1_prot_XP_022320864.1_20150%7C21.875%7C1.02e-14%2Clcl%7CNC_035782.1_prot_XP_022320864.1_20150%7C21.875%7C1.02e-14%2Clcl%7CNC_035782.1_prot_XP_022320864.1_20150%7C20.000%7C1.07e-14%2Clcl%7CNC_035782.1_prot_XP_022320864.1_20150%7C20.833%7C1.34e-14%2Clcl%7CNC_035782.1_prot_XP_022320864.1_20150%7C20.000%7C1.86e-14%2Clcl%7CNC_035782.1_prot_XP_022320864.1_20150%7C20.833%7C1.97e-14%2Clcl%7CNC_035782.1_prot_XP_022320864.1_20150%7C20.833%7C1.97e-14%2Clcl%7CNC_035782.1_prot_XP_022320864.1_20150%7C19.792%7C4.83e-14%2Clcl%7CNC_035782.1_prot_XP_022320864.1_20150%7C20.779%7C6.09e-11%2CPLD_C%7CPF12357.8%7C1.5e%2B03%2CPLD_C%7CPF12357.8%7C86%2CPLD_C%7CPF12357.8%7C27%2CPLD_C%7CPF12357.8%7C44%2CPLD_C%7CPF12357.8%7C2.7e%2B03%2CPLD_C%7CPF12357.8%7C1.5e%2B03%2CPLD_C%7CPF12357.8%7C18%2CVCX_VCY%7CPF15231.6%7C1.2e%2B02%2CVCX_VCY%7CPF15231.6%7C8.4%2CTHEG4%7CPF15834.5%7C72%2CTHEG4%7CPF15834.5%7C1.8e%2B02%2CTHEG4%7CPF15834.5%7C15%2CTHEG4%7CPF15834.5%7C3.4e%2B02
LSTA.4933.2	transdecoder	five_prime_UTR	4635	5888	.	-	.	ID=LSTA.4933.2.p2.utr5p1;Parent=LSTA.4933.2.p2
LSTA.4933.2	transdecoder	exon	1	5888	.	-	.	ID=LSTA.4933.2.p2.exon1;Parent=LSTA.4933.2.p2
LSTA.4933.2	transdecoder	CDS	4317	4634	.	-	0	ID=cds.LSTA.4933.2.p2;Parent=LSTA.4933.2.p2
LSTA.4933.2	transdecoder	three_prime_UTR	1	4316	.	-	.	ID=LSTA.4933.2.p2.utr3p1;Parent=LSTA.4933.2.p2
LSTA.4933.2	transdecoder	gene	1	5888	.	+	.	ID=GENE.LSTA.4933.2~~LSTA.4933.2.p1;Name=ORF%20type%3Acomplete%20len%3A721%20%28%2B%29%2Cscore%3D133.15%2Clcl%7CNW_013288130.1_prot_XP_013078004.1_15502%7C53.714%7C0.0%2CWD40%7CPF00400.32%7C0.001%2CWD40%7CPF00400.32%7C0.00039%2CWD40%7CPF00400.32%7C5.2e%2B03%2CWD40%7CPF00400.32%7C44%2CWD40%7CPF00400.32%7C32%2CWD40%7CPF00400.32%7C7.5e%2B02%2CWD40%7CPF00400.32%7C5.2e%2B02%2CANAPC4_WD40%7CPF12894.7%7C0.3%2CANAPC4_WD40%7CPF12894.7%7C0.54%2CANAPC4_WD40%7CPF12894.7%7C0.0043%2CANAPC4_WD40%7CPF12894.7%7C0.01%2CANAPC4_WD40%7CPF12894.7%7C8.8%2CANAPC4_WD40%7CPF12894.7%7C22%2CFrtz%7CPF11768.8%7C0.0013%2CFrtz%7CPF11768.8%7C4%2CeIF2A%7CPF08662.11%7C16%2CeIF2A%7CPF08662.11%7C0.59%2CeIF2A%7CPF08662.11%7C0.19%2CeIF2A%7CPF08662.11%7C2.1%2CMerR_2%7CPF13591.6%7C0.0039%2CUtp8%7CPF10395.9%7C3.2e%2B02%2CUtp8%7CPF10395.9%7C0.031%2CWD40_like%7CPF17005.5%7C2e%2B02%2CWD40_like%7CPF17005.5%7C0.17%2CHira%7CPF07569.11%7C0.52%2CLeu_zip%7CPF15294.6%7C1.1e%2B03%2CLeu_zip%7CPF15294.6%7C0.31%2CPikAIV_N%7CPF18605.1%7C0.22
LSTA.4933.2	transdecoder	mRNA	1	5888	.	+	.	ID=LSTA.4933.2.p1;Parent=GENE.LSTA.4933.2~~LSTA.4933.2.p1;Name=ORF%20type%3Acomplete%20len%3A721%20%28%2B%29%2Cscore%3D133.15%2Clcl%7CNW_013288130.1_prot_XP_013078004.1_15502%7C53.714%7C0.0%2CWD40%7CPF00400.32%7C0.001%2CWD40%7CPF00400.32%7C0.00039%2CWD40%7CPF00400.32%7C5.2e%2B03%2CWD40%7CPF00400.32%7C44%2CWD40%7CPF00400.32%7C32%2CWD40%7CPF00400.32%7C7.5e%2B02%2CWD40%7CPF00400.32%7C5.2e%2B02%2CANAPC4_WD40%7CPF12894.7%7C0.3%2CANAPC4_WD40%7CPF12894.7%7C0.54%2CANAPC4_WD40%7CPF12894.7%7C0.0043%2CANAPC4_WD40%7CPF12894.7%7C0.01%2CANAPC4_WD40%7CPF12894.7%7C8.8%2CANAPC4_WD40%7CPF12894.7%7C22%2CFrtz%7CPF11768.8%7C0.0013%2CFrtz%7CPF11768.8%7C4%2CeIF2A%7CPF08662.11%7C16%2CeIF2A%7CPF08662.11%7C0.59%2CeIF2A%7CPF08662.11%7C0.19%2CeIF2A%7CPF08662.11%7C2.1%2CMerR_2%7CPF13591.6%7C0.0039%2CUtp8%7CPF10395.9%7C3.2e%2B02%2CUtp8%7CPF10395.9%7C0.031%2CWD40_like%7CPF17005.5%7C2e%2B02%2CWD40_like%7CPF17005.5%7C0.17%2CHira%7CPF07569.11%7C0.52%2CLeu_zip%7CPF15294.6%7C1.1e%2B03%2CLeu_zip%7CPF15294.6%7C0.31%2CPikAIV_N%7CPF18605.1%7C0.22
LSTA.4933.2	transdecoder	five_prime_UTR	1	140	.	+	.	ID=LSTA.4933.2.p1.utr5p1;Parent=LSTA.4933.2.p1
LSTA.4933.2	transdecoder	exon	1	5888	.	+	.	ID=LSTA.4933.2.p1.exon1;Parent=LSTA.4933.2.p1
LSTA.4933.2	transdecoder	CDS	141	2303	.	+	0	ID=cds.LSTA.4933.2.p1;Parent=LSTA.4933.2.p1
LSTA.4933.2	transdecoder	three_prime_UTR	2304	5888	.	+	.	ID=LSTA.4933.2.p1.utr3p1;Parent=LSTA.4933.2.p1
LSTA.4933.3	transdecoder	gene	1	3339	.	+	.	ID=GENE.LSTA.4933.3~~LSTA.4933.3.p1;Name=ORF%20type%3Acomplete%20len%3A721%20%28%2B%29%2Cscore%3D133.15%2Clcl%7CNW_013288130.1_prot_XP_013078004.1_15502%7C53.714%7C0.0%2CWD40%7CPF00400.32%7C0.001%2CWD40%7CPF00400.32%7C0.00039%2CWD40%7CPF00400.32%7C5.2e%2B03%2CWD40%7CPF00400.32%7C44%2CWD40%7CPF00400.32%7C32%2CWD40%7CPF00400.32%7C7.5e%2B02%2CWD40%7CPF00400.32%7C5.2e%2B02%2CANAPC4_WD40%7CPF12894.7%7C0.3%2CANAPC4_WD40%7CPF12894.7%7C0.54%2CANAPC4_WD40%7CPF12894.7%7C0.0043%2CANAPC4_WD40%7CPF12894.7%7C0.01%2CANAPC4_WD40%7CPF12894.7%7C8.8%2CANAPC4_WD40%7CPF12894.7%7C22%2CFrtz%7CPF11768.8%7C0.0013%2CFrtz%7CPF11768.8%7C4%2CeIF2A%7CPF08662.11%7C16%2CeIF2A%7CPF08662.11%7C0.59%2CeIF2A%7CPF08662.11%7C0.19%2CeIF2A%7CPF08662.11%7C2.1%2CMerR_2%7CPF13591.6%7C0.0039%2CUtp8%7CPF10395.9%7C3.2e%2B02%2CUtp8%7CPF10395.9%7C0.031%2CWD40_like%7CPF17005.5%7C2e%2B02%2CWD40_like%7CPF17005.5%7C0.17%2CHira%7CPF07569.11%7C0.52%2CLeu_zip%7CPF15294.6%7C1.1e%2B03%2CLeu_zip%7CPF15294.6%7C0.31%2CPikAIV_N%7CPF18605.1%7C0.22
LSTA.4933.3	transdecoder	mRNA	1	3339	.	+	.	ID=LSTA.4933.3.p1;Parent=GENE.LSTA.4933.3~~LSTA.4933.3.p1;Name=ORF%20type%3Acomplete%20len%3A721%20%28%2B%29%2Cscore%3D133.15%2Clcl%7CNW_013288130.1_prot_XP_013078004.1_15502%7C53.714%7C0.0%2CWD40%7CPF00400.32%7C0.001%2CWD40%7CPF00400.32%7C0.00039%2CWD40%7CPF00400.32%7C5.2e%2B03%2CWD40%7CPF00400.32%7C44%2CWD40%7CPF00400.32%7C32%2CWD40%7CPF00400.32%7C7.5e%2B02%2CWD40%7CPF00400.32%7C5.2e%2B02%2CANAPC4_WD40%7CPF12894.7%7C0.3%2CANAPC4_WD40%7CPF12894.7%7C0.54%2CANAPC4_WD40%7CPF12894.7%7C0.0043%2CANAPC4_WD40%7CPF12894.7%7C0.01%2CANAPC4_WD40%7CPF12894.7%7C8.8%2CANAPC4_WD40%7CPF12894.7%7C22%2CFrtz%7CPF11768.8%7C0.0013%2CFrtz%7CPF11768.8%7C4%2CeIF2A%7CPF08662.11%7C16%2CeIF2A%7CPF08662.11%7C0.59%2CeIF2A%7CPF08662.11%7C0.19%2CeIF2A%7CPF08662.11%7C2.1%2CMerR_2%7CPF13591.6%7C0.0039%2CUtp8%7CPF10395.9%7C3.2e%2B02%2CUtp8%7CPF10395.9%7C0.031%2CWD40_like%7CPF17005.5%7C2e%2B02%2CWD40_like%7CPF17005.5%7C0.17%2CHira%7CPF07569.11%7C0.52%2CLeu_zip%7CPF15294.6%7C1.1e%2B03%2CLeu_zip%7CPF15294.6%7C0.31%2CPikAIV_N%7CPF18605.1%7C0.22
LSTA.4933.3	transdecoder	five_prime_UTR	1	88	.	+	.	ID=LSTA.4933.3.p1.utr5p1;Parent=LSTA.4933.3.p1
LSTA.4933.3	transdecoder	exon	1	3339	.	+	.	ID=LSTA.4933.3.p1.exon1;Parent=LSTA.4933.3.p1
LSTA.4933.3	transdecoder	CDS	89	2251	.	+	0	ID=cds.LSTA.4933.3.p1;Parent=LSTA.4933.3.p1
LSTA.4933.3	transdecoder	three_prime_UTR	2252	3339	.	+	.	ID=LSTA.4933.3.p1.utr3p1;Parent=LSTA.4933.3.p1
LSTA.4934.4	transdecoder	gene	1	1601	.	-	.	ID=GENE.LSTA.4934.4~~LSTA.4934.4.p1;Name=ORF%20type%3A5prime_partial%20len%3A132%20%28-%29%2Cscore%3D-9.98%2Clcl%7CNW_008708987.1_prot_XP_009055832.1_12235%7C34.043%7C3.94e-10%2Clcl%7CNW_008708987.1_prot_XP_009055832.1_12235%7C33.708%7C2.07e-09%2Clcl%7CNW_008708987.1_prot_XP_009055832.1_12235%7C32.955%7C1.08e-08%2Clcl%7CNW_008708987.1_prot_XP_009055832.1_12235%7C34.118%7C1.15e-08%2CInhibitor_I66%7CPF16850.5%7C2.5%2CInhibitor_I66%7CPF16850.5%7C0.6%2CSH3_10%7CPF17902.1%7C5.3%2CSH3_10%7CPF17902.1%7C66%2CSH3_10%7CPF17902.1%7C4%2CSH3_10%7CPF17902.1%7C2.7%2CSH3_10%7CPF17902.1%7C6.9%2CDUF4585%7CPF15232.6%7C56%2CDUF4585%7CPF15232.6%7C2.6e%2B02%2CDUF4585%7CPF15232.6%7C1.3e%2B02%2CTPP_enzyme_M_2%7CPF16582.5%7C22%2CTPP_enzyme_M_2%7CPF16582.5%7C6.1e%2B02%2CTPP_enzyme_M_2%7CPF16582.5%7C2.4e%2B02%2CRicinB_lectin_2%7CPF14200.6%7C30
LSTA.4934.4	transdecoder	mRNA	1	1601	.	-	.	ID=LSTA.4934.4.p1;Parent=GENE.LSTA.4934.4~~LSTA.4934.4.p1;Name=ORF%20type%3A5prime_partial%20len%3A132%20%28-%29%2Cscore%3D-9.98%2Clcl%7CNW_008708987.1_prot_XP_009055832.1_12235%7C34.043%7C3.94e-10%2Clcl%7CNW_008708987.1_prot_XP_009055832.1_12235%7C33.708%7C2.07e-09%2Clcl%7CNW_008708987.1_prot_XP_009055832.1_12235%7C32.955%7C1.08e-08%2Clcl%7CNW_008708987.1_prot_XP_009055832.1_12235%7C34.118%7C1.15e-08%2CInhibitor_I66%7CPF16850.5%7C2.5%2CInhibitor_I66%7CPF16850.5%7C0.6%2CSH3_10%7CPF17902.1%7C5.3%2CSH3_10%7CPF17902.1%7C66%2CSH3_10%7CPF17902.1%7C4%2CSH3_10%7CPF17902.1%7C2.7%2CSH3_10%7CPF17902.1%7C6.9%2CDUF4585%7CPF15232.6%7C56%2CDUF4585%7CPF15232.6%7C2.6e%2B02%2CDUF4585%7CPF15232.6%7C1.3e%2B02%2CTPP_enzyme_M_2%7CPF16582.5%7C22%2CTPP_enzyme_M_2%7CPF16582.5%7C6.1e%2B02%2CTPP_enzyme_M_2%7CPF16582.5%7C2.4e%2B02%2CRicinB_lectin_2%7CPF14200.6%7C30
LSTA.4934.4	transdecoder	exon	1	1601	.	-	.	ID=LSTA.4934.4.p1.exon1;Parent=LSTA.4934.4.p1
LSTA.4934.4	transdecoder	CDS	1205	1600	.	-	0	ID=cds.LSTA.4934.4.p1;Parent=LSTA.4934.4.p1
LSTA.4934.4	transdecoder	three_prime_UTR	1	1204	.	-	.	ID=LSTA.4934.4.p1.utr3p1;Parent=LSTA.4934.4.p1
LSTA.4934.5	transdecoder	gene	1	1548	.	-	.	ID=GENE.LSTA.4934.5~~LSTA.4934.5.p1;Name=ORF%20type%3A5prime_partial%20len%3A114%20%28-%29%2Cscore%3D-5.89%2Clcl%7CNW_008708987.1_prot_XP_009055832.1_12235%7C35.106%7C1.73e-11%2Clcl%7CNW_008708987.1_prot_XP_009055832.1_12235%7C34.831%7C8.20e-11%2Clcl%7CNW_008708987.1_prot_XP_009055832.1_12235%7C34.043%7C1.37e-10%2Clcl%7CNW_008708987.1_prot_XP_009055832.1_12235%7C34.091%7C3.27e-10%2Clcl%7CNW_008708987.1_prot_XP_009055832.1_12235%7C35.294%7C6.12e-10%2CInhibitor_I66%7CPF16850.5%7C1.8%2CInhibitor_I66%7CPF16850.5%7C0.46%2CSH3_10%7CPF17902.1%7C9.6%2CSH3_10%7CPF17902.1%7C6.3%2CSH3_10%7CPF17902.1%7C1.2e%2B02%2CSH3_10%7CPF17902.1%7C2.8%2CSH3_10%7CPF17902.1%7C2.1%2CSH3_10%7CPF17902.1%7C6.1%2CDUF4585%7CPF15232.6%7C1.1e%2B02%2CDUF4585%7CPF15232.6%7C88%2CDUF4585%7CPF15232.6%7C81%2CTPP_enzyme_M_2%7CPF16582.5%7C55%2CTPP_enzyme_M_2%7CPF16582.5%7C47%2CTPP_enzyme_M_2%7CPF16582.5%7C48%2CTPP_enzyme_M_2%7CPF16582.5%7C1.2e%2B02%2CRicinB_lectin_2%7CPF14200.6%7C17
LSTA.4934.5	transdecoder	mRNA	1	1548	.	-	.	ID=LSTA.4934.5.p1;Parent=GENE.LSTA.4934.5~~LSTA.4934.5.p1;Name=ORF%20type%3A5prime_partial%20len%3A114%20%28-%29%2Cscore%3D-5.89%2Clcl%7CNW_008708987.1_prot_XP_009055832.1_12235%7C35.106%7C1.73e-11%2Clcl%7CNW_008708987.1_prot_XP_009055832.1_12235%7C34.831%7C8.20e-11%2Clcl%7CNW_008708987.1_prot_XP_009055832.1_12235%7C34.043%7C1.37e-10%2Clcl%7CNW_008708987.1_prot_XP_009055832.1_12235%7C34.091%7C3.27e-10%2Clcl%7CNW_008708987.1_prot_XP_009055832.1_12235%7C35.294%7C6.12e-10%2CInhibitor_I66%7CPF16850.5%7C1.8%2CInhibitor_I66%7CPF16850.5%7C0.46%2CSH3_10%7CPF17902.1%7C9.6%2CSH3_10%7CPF17902.1%7C6.3%2CSH3_10%7CPF17902.1%7C1.2e%2B02%2CSH3_10%7CPF17902.1%7C2.8%2CSH3_10%7CPF17902.1%7C2.1%2CSH3_10%7CPF17902.1%7C6.1%2CDUF4585%7CPF15232.6%7C1.1e%2B02%2CDUF4585%7CPF15232.6%7C88%2CDUF4585%7CPF15232.6%7C81%2CTPP_enzyme_M_2%7CPF16582.5%7C55%2CTPP_enzyme_M_2%7CPF16582.5%7C47%2CTPP_enzyme_M_2%7CPF16582.5%7C48%2CTPP_enzyme_M_2%7CPF16582.5%7C1.2e%2B02%2CRicinB_lectin_2%7CPF14200.6%7C17
LSTA.4934.5	transdecoder	exon	1	1548	.	-	.	ID=LSTA.4934.5.p1.exon1;Parent=LSTA.4934.5.p1
LSTA.4934.5	transdecoder	CDS	1205	1546	.	-	0	ID=cds.LSTA.4934.5.p1;Parent=LSTA.4934.5.p1
LSTA.4934.5	transdecoder	three_prime_UTR	1	1204	.	-	.	ID=LSTA.4934.5.p1.utr3p1;Parent=LSTA.4934.5.p1
LSTA.4937.1	transdecoder	gene	1	2756	.	+	.	ID=GENE.LSTA.4937.1~~LSTA.4937.1.p1;Name=ORF%20type%3Acomplete%20len%3A464%20%28%2B%29%2Cscore%3D125.69%2Clcl%7CNW_013193534.1_prot_XP_013088043.1_2693%7C94.131%7C0.0%2CSWIB%7CPF02201.18%7C4.1e-22
LSTA.4937.1	transdecoder	mRNA	1	2756	.	+	.	ID=LSTA.4937.1.p1;Parent=GENE.LSTA.4937.1~~LSTA.4937.1.p1;Name=ORF%20type%3Acomplete%20len%3A464%20%28%2B%29%2Cscore%3D125.69%2Clcl%7CNW_013193534.1_prot_XP_013088043.1_2693%7C94.131%7C0.0%2CSWIB%7CPF02201.18%7C4.1e-22
LSTA.4937.1	transdecoder	five_prime_UTR	1	80	.	+	.	ID=LSTA.4937.1.p1.utr5p1;Parent=LSTA.4937.1.p1
LSTA.4937.1	transdecoder	exon	1	2756	.	+	.	ID=LSTA.4937.1.p1.exon1;Parent=LSTA.4937.1.p1
LSTA.4937.1	transdecoder	CDS	81	1472	.	+	0	ID=cds.LSTA.4937.1.p1;Parent=LSTA.4937.1.p1
LSTA.4937.1	transdecoder	three_prime_UTR	1473	2756	.	+	.	ID=LSTA.4937.1.p1.utr3p1;Parent=LSTA.4937.1.p1
# refined start codon: 3 -> 72 (score: 1.095)
LSTA.4937.2	transdecoder	gene	1	2636	.	+	.	ID=GENE.LSTA.4937.2~~LSTA.4937.2.p1;Name=ORF%20type%3Acomplete%20len%3A450%20%28%2B%29%2Cscore%3D127.02%2Clcl%7CNW_013193534.1_prot_XP_013088036.1_2692%7C94.305%7C0.0%2CSWIB%7CPF02201.18%7C3.9e-22
LSTA.4937.2	transdecoder	mRNA	1	2636	.	+	.	ID=LSTA.4937.2.p1;Parent=GENE.LSTA.4937.2~~LSTA.4937.2.p1;Name=ORF%20type%3Acomplete%20len%3A450%20%28%2B%29%2Cscore%3D127.02%2Clcl%7CNW_013193534.1_prot_XP_013088036.1_2692%7C94.305%7C0.0%2CSWIB%7CPF02201.18%7C3.9e-22
LSTA.4937.2	transdecoder	five_prime_UTR	1	71	.	+	.	ID=LSTA.4937.2.p1.utr5p1;Parent=LSTA.4937.2.p1
LSTA.4937.2	transdecoder	exon	1	2636	.	+	.	ID=LSTA.4937.2.p1.exon1;Parent=LSTA.4937.2.p1
LSTA.4937.2	transdecoder	CDS	72	1352	.	+	0	ID=cds.LSTA.4937.2.p1;Parent=LSTA.4937.2.p1
LSTA.4937.2	transdecoder	three_prime_UTR	1353	2636	.	+	.	ID=LSTA.4937.2.p1.utr3p1;Parent=LSTA.4937.2.p1
LSTA.4937.3	transdecoder	gene	1	2645	.	+	.	ID=GENE.LSTA.4937.3~~LSTA.4937.3.p1;Name=ORF%20type%3Acomplete%20len%3A463%20%28%2B%29%2Cscore%3D125.86%2Clcl%7CNW_013193534.1_prot_XP_013088036.1_2692%7C94.533%7C0.0%2CSWIB%7CPF02201.18%7C4.1e-22
LSTA.4937.3	transdecoder	mRNA	1	2645	.	+	.	ID=LSTA.4937.3.p1;Parent=GENE.LSTA.4937.3~~LSTA.4937.3.p1;Name=ORF%20type%3Acomplete%20len%3A463%20%28%2B%29%2Cscore%3D125.86%2Clcl%7CNW_013193534.1_prot_XP_013088036.1_2692%7C94.533%7C0.0%2CSWIB%7CPF02201.18%7C4.1e-22
LSTA.4937.3	transdecoder	five_prime_UTR	1	80	.	+	.	ID=LSTA.4937.3.p1.utr5p1;Parent=LSTA.4937.3.p1
LSTA.4937.3	transdecoder	exon	1	2645	.	+	.	ID=LSTA.4937.3.p1.exon1;Parent=LSTA.4937.3.p1
LSTA.4937.3	transdecoder	CDS	81	1469	.	+	0	ID=cds.LSTA.4937.3.p1;Parent=LSTA.4937.3.p1
LSTA.4937.3	transdecoder	three_prime_UTR	1470	2645	.	+	.	ID=LSTA.4937.3.p1.utr3p1;Parent=LSTA.4937.3.p1
LSTA.4937.4	transdecoder	gene	1	2623	.	+	.	ID=GENE.LSTA.4937.4~~LSTA.4937.4.p1;Name=ORF%20type%3Acomplete%20len%3A462%20%28%2B%29%2Cscore%3D125.50%2Clcl%7CNW_013193534.1_prot_XP_013088043.1_2693%7C93.905%7C0.0%2CSWIB%7CPF02201.18%7C4e-22
LSTA.4937.4	transdecoder	mRNA	1	2623	.	+	.	ID=LSTA.4937.4.p1;Parent=GENE.LSTA.4937.4~~LSTA.4937.4.p1;Name=ORF%20type%3Acomplete%20len%3A462%20%28%2B%29%2Cscore%3D125.50%2Clcl%7CNW_013193534.1_prot_XP_013088043.1_2693%7C93.905%7C0.0%2CSWIB%7CPF02201.18%7C4e-22
LSTA.4937.4	transdecoder	five_prime_UTR	1	80	.	+	.	ID=LSTA.4937.4.p1.utr5p1;Parent=LSTA.4937.4.p1
LSTA.4937.4	transdecoder	exon	1	2623	.	+	.	ID=LSTA.4937.4.p1.exon1;Parent=LSTA.4937.4.p1
LSTA.4937.4	transdecoder	CDS	81	1466	.	+	0	ID=cds.LSTA.4937.4.p1;Parent=LSTA.4937.4.p1
LSTA.4937.4	transdecoder	three_prime_UTR	1467	2623	.	+	.	ID=LSTA.4937.4.p1.utr3p1;Parent=LSTA.4937.4.p1
LSTA.4937.5	transdecoder	gene	1	2695	.	+	.	ID=GENE.LSTA.4937.5~~LSTA.4937.5.p1;Name=ORF%20type%3Acomplete%20len%3A429%20%28%2B%29%2Cscore%3D123.58%2Clcl%7CNW_013193534.1_prot_XP_013088043.1_2693%7C94.393%7C0.0%2CSWIB%7CPF02201.18%7C3.6e-22
LSTA.4937.5	transdecoder	mRNA	1	2695	.	+	.	ID=LSTA.4937.5.p1;Parent=GENE.LSTA.4937.5~~LSTA.4937.5.p1;Name=ORF%20type%3Acomplete%20len%3A429%20%28%2B%29%2Cscore%3D123.58%2Clcl%7CNW_013193534.1_prot_XP_013088043.1_2693%7C94.393%7C0.0%2CSWIB%7CPF02201.18%7C3.6e-22
LSTA.4937.5	transdecoder	five_prime_UTR	1	274	.	+	.	ID=LSTA.4937.5.p1.utr5p1;Parent=LSTA.4937.5.p1
LSTA.4937.5	transdecoder	exon	1	2695	.	+	.	ID=LSTA.4937.5.p1.exon1;Parent=LSTA.4937.5.p1
LSTA.4937.5	transdecoder	CDS	275	1561	.	+	0	ID=cds.LSTA.4937.5.p1;Parent=LSTA.4937.5.p1
LSTA.4937.5	transdecoder	three_prime_UTR	1562	2695	.	+	.	ID=LSTA.4937.5.p1.utr3p1;Parent=LSTA.4937.5.p1
LSTA.4938.1	transdecoder	gene	1	1125	.	+	.	ID=GENE.LSTA.4938.1~~LSTA.4938.1.p1;Name=ORF%20type%3Acomplete%20len%3A108%20%28%2B%29%2Cscore%3D27.60
LSTA.4938.1	transdecoder	mRNA	1	1125	.	+	.	ID=LSTA.4938.1.p1;Parent=GENE.LSTA.4938.1~~LSTA.4938.1.p1;Name=ORF%20type%3Acomplete%20len%3A108%20%28%2B%29%2Cscore%3D27.60
LSTA.4938.1	transdecoder	five_prime_UTR	1	248	.	+	.	ID=LSTA.4938.1.p1.utr5p1;Parent=LSTA.4938.1.p1
LSTA.4938.1	transdecoder	exon	1	1125	.	+	.	ID=LSTA.4938.1.p1.exon1;Parent=LSTA.4938.1.p1
LSTA.4938.1	transdecoder	CDS	249	572	.	+	0	ID=cds.LSTA.4938.1.p1;Parent=LSTA.4938.1.p1
LSTA.4938.1	transdecoder	three_prime_UTR	573	1125	.	+	.	ID=LSTA.4938.1.p1.utr3p1;Parent=LSTA.4938.1.p1
LSTA.494.1	transdecoder	gene	1	2168	.	+	.	ID=GENE.LSTA.494.1~~LSTA.494.1.p1;Name=ORF%20type%3A5prime_partial%20len%3A245%20%28%2B%29%2Cscore%3D31.90%2CTPR_21%7CPF09976.9%7C0.17
LSTA.494.1	transdecoder	mRNA	1	2168	.	+	.	ID=LSTA.494.1.p1;Parent=GENE.LSTA.494.1~~LSTA.494.1.p1;Name=ORF%20type%3A5prime_partial%20len%3A245%20%28%2B%29%2Cscore%3D31.90%2CTPR_21%7CPF09976.9%7C0.17
LSTA.494.1	transdecoder	exon	1	2168	.	+	.	ID=LSTA.494.1.p1.exon1;Parent=LSTA.494.1.p1
LSTA.494.1	transdecoder	CDS	2	736	.	+	0	ID=cds.LSTA.494.1.p1;Parent=LSTA.494.1.p1
LSTA.494.1	transdecoder	three_prime_UTR	737	2168	.	+	.	ID=LSTA.494.1.p1.utr3p1;Parent=LSTA.494.1.p1
LSTA.4940.1	transdecoder	gene	1	7249	.	+	.	ID=GENE.LSTA.4940.1~~LSTA.4940.1.p1;Name=ORF%20type%3Acomplete%20len%3A295%20%28%2B%29%2Cscore%3D52.93%2Clcl%7CNW_004797298.1_prot_XP_005091390.1_2761%7C96.599%7C0.0%2CPkinase%7CPF00069.25%7C8e-74%2CPkinase_Tyr%7CPF07714.17%7C1.7e-33%2CKinase-like%7CPF14531.6%7C55%2CKinase-like%7CPF14531.6%7C0.012%2CHaspin_kinase%7CPF12330.8%7C37%2CHaspin_kinase%7CPF12330.8%7C0.046%2CSeadorna_VP7%7CPF07387.11%7C0.018%2CKdo%7CPF06293.14%7C0.086%2CAPH%7CPF01636.23%7C0.19%2CAPH%7CPF01636.23%7C5.4e%2B03
LSTA.4940.1	transdecoder	mRNA	1	7249	.	+	.	ID=LSTA.4940.1.p1;Parent=GENE.LSTA.4940.1~~LSTA.4940.1.p1;Name=ORF%20type%3Acomplete%20len%3A295%20%28%2B%29%2Cscore%3D52.93%2Clcl%7CNW_004797298.1_prot_XP_005091390.1_2761%7C96.599%7C0.0%2CPkinase%7CPF00069.25%7C8e-74%2CPkinase_Tyr%7CPF07714.17%7C1.7e-33%2CKinase-like%7CPF14531.6%7C55%2CKinase-like%7CPF14531.6%7C0.012%2CHaspin_kinase%7CPF12330.8%7C37%2CHaspin_kinase%7CPF12330.8%7C0.046%2CSeadorna_VP7%7CPF07387.11%7C0.018%2CKdo%7CPF06293.14%7C0.086%2CAPH%7CPF01636.23%7C0.19%2CAPH%7CPF01636.23%7C5.4e%2B03
LSTA.4940.1	transdecoder	five_prime_UTR	1	157	.	+	.	ID=LSTA.4940.1.p1.utr5p1;Parent=LSTA.4940.1.p1
LSTA.4940.1	transdecoder	exon	1	7249	.	+	.	ID=LSTA.4940.1.p1.exon1;Parent=LSTA.4940.1.p1
LSTA.4940.1	transdecoder	CDS	158	1042	.	+	0	ID=cds.LSTA.4940.1.p1;Parent=LSTA.4940.1.p1
LSTA.4940.1	transdecoder	three_prime_UTR	1043	7249	.	+	.	ID=LSTA.4940.1.p1.utr3p1;Parent=LSTA.4940.1.p1
LSTA.4940.2	transdecoder	gene	1	2331	.	+	.	ID=GENE.LSTA.4940.2~~LSTA.4940.2.p1;Name=ORF%20type%3Acomplete%20len%3A295%20%28%2B%29%2Cscore%3D52.93%2Clcl%7CNW_004797298.1_prot_XP_005091390.1_2761%7C96.599%7C0.0%2CPkinase%7CPF00069.25%7C8e-74%2CPkinase_Tyr%7CPF07714.17%7C1.7e-33%2CKinase-like%7CPF14531.6%7C55%2CKinase-like%7CPF14531.6%7C0.012%2CHaspin_kinase%7CPF12330.8%7C37%2CHaspin_kinase%7CPF12330.8%7C0.046%2CSeadorna_VP7%7CPF07387.11%7C0.018%2CKdo%7CPF06293.14%7C0.086%2CAPH%7CPF01636.23%7C0.19%2CAPH%7CPF01636.23%7C5.4e%2B03
LSTA.4940.2	transdecoder	mRNA	1	2331	.	+	.	ID=LSTA.4940.2.p1;Parent=GENE.LSTA.4940.2~~LSTA.4940.2.p1;Name=ORF%20type%3Acomplete%20len%3A295%20%28%2B%29%2Cscore%3D52.93%2Clcl%7CNW_004797298.1_prot_XP_005091390.1_2761%7C96.599%7C0.0%2CPkinase%7CPF00069.25%7C8e-74%2CPkinase_Tyr%7CPF07714.17%7C1.7e-33%2CKinase-like%7CPF14531.6%7C55%2CKinase-like%7CPF14531.6%7C0.012%2CHaspin_kinase%7CPF12330.8%7C37%2CHaspin_kinase%7CPF12330.8%7C0.046%2CSeadorna_VP7%7CPF07387.11%7C0.018%2CKdo%7CPF06293.14%7C0.086%2CAPH%7CPF01636.23%7C0.19%2CAPH%7CPF01636.23%7C5.4e%2B03
LSTA.4940.2	transdecoder	five_prime_UTR	1	184	.	+	.	ID=LSTA.4940.2.p1.utr5p1;Parent=LSTA.4940.2.p1
LSTA.4940.2	transdecoder	exon	1	2331	.	+	.	ID=LSTA.4940.2.p1.exon1;Parent=LSTA.4940.2.p1
LSTA.4940.2	transdecoder	CDS	185	1069	.	+	0	ID=cds.LSTA.4940.2.p1;Parent=LSTA.4940.2.p1
LSTA.4940.2	transdecoder	three_prime_UTR	1070	2331	.	+	.	ID=LSTA.4940.2.p1.utr3p1;Parent=LSTA.4940.2.p1
LSTA.4941.1	transdecoder	gene	1	6959	.	+	.	ID=GENE.LSTA.4941.1~~LSTA.4941.1.p1;Name=ORF%20type%3A5prime_partial%20len%3A288%20%28%2B%29%2Cscore%3D41.70%2Clcl%7CNW_013214827.1_prot_XP_013072333.1_10481%7C62.676%7C9.64e-68%2CTGFb_propeptide%7CPF00688.18%7C9.2e-08
LSTA.4941.1	transdecoder	mRNA	1	6959	.	+	.	ID=LSTA.4941.1.p1;Parent=GENE.LSTA.4941.1~~LSTA.4941.1.p1;Name=ORF%20type%3A5prime_partial%20len%3A288%20%28%2B%29%2Cscore%3D41.70%2Clcl%7CNW_013214827.1_prot_XP_013072333.1_10481%7C62.676%7C9.64e-68%2CTGFb_propeptide%7CPF00688.18%7C9.2e-08
LSTA.4941.1	transdecoder	exon	1	6959	.	+	.	ID=LSTA.4941.1.p1.exon1;Parent=LSTA.4941.1.p1
LSTA.4941.1	transdecoder	CDS	1	864	.	+	0	ID=cds.LSTA.4941.1.p1;Parent=LSTA.4941.1.p1
LSTA.4941.1	transdecoder	three_prime_UTR	865	6959	.	+	.	ID=LSTA.4941.1.p1.utr3p1;Parent=LSTA.4941.1.p1
LSTA.4941.2	transdecoder	gene	1	4666	.	+	.	ID=GENE.LSTA.4941.2~~LSTA.4941.2.p1;Name=ORF%20type%3A5prime_partial%20len%3A287%20%28%2B%29%2Cscore%3D42.79%2Clcl%7CNW_013214827.1_prot_XP_013072333.1_10481%7C61.972%7C2.38e-65%2CTGFb_propeptide%7CPF00688.18%7C3.8e-08
LSTA.4941.2	transdecoder	mRNA	1	4666	.	+	.	ID=LSTA.4941.2.p1;Parent=GENE.LSTA.4941.2~~LSTA.4941.2.p1;Name=ORF%20type%3A5prime_partial%20len%3A287%20%28%2B%29%2Cscore%3D42.79%2Clcl%7CNW_013214827.1_prot_XP_013072333.1_10481%7C61.972%7C2.38e-65%2CTGFb_propeptide%7CPF00688.18%7C3.8e-08
LSTA.4941.2	transdecoder	exon	1	4666	.	+	.	ID=LSTA.4941.2.p1.exon1;Parent=LSTA.4941.2.p1
LSTA.4941.2	transdecoder	CDS	1	861	.	+	0	ID=cds.LSTA.4941.2.p1;Parent=LSTA.4941.2.p1
LSTA.4941.2	transdecoder	three_prime_UTR	862	4666	.	+	.	ID=LSTA.4941.2.p1.utr3p1;Parent=LSTA.4941.2.p1
LSTA.4942.1	transdecoder	gene	1	924	.	+	.	ID=GENE.LSTA.4942.1~~LSTA.4942.1.p1;Name=ORF%20type%3A5prime_partial%20len%3A109%20%28%2B%29%2Cscore%3D14.87%2CCDKN3%7CPF05706.12%7C0.094
LSTA.4942.1	transdecoder	mRNA	1	924	.	+	.	ID=LSTA.4942.1.p1;Parent=GENE.LSTA.4942.1~~LSTA.4942.1.p1;Name=ORF%20type%3A5prime_partial%20len%3A109%20%28%2B%29%2Cscore%3D14.87%2CCDKN3%7CPF05706.12%7C0.094
LSTA.4942.1	transdecoder	exon	1	924	.	+	.	ID=LSTA.4942.1.p1.exon1;Parent=LSTA.4942.1.p1
LSTA.4942.1	transdecoder	CDS	2	328	.	+	0	ID=cds.LSTA.4942.1.p1;Parent=LSTA.4942.1.p1
LSTA.4942.1	transdecoder	three_prime_UTR	329	924	.	+	.	ID=LSTA.4942.1.p1.utr3p1;Parent=LSTA.4942.1.p1
LSTA.4943.1	transdecoder	gene	1	3629	.	+	.	ID=GENE.LSTA.4943.1~~LSTA.4943.1.p1;Name=ORF%20type%3Acomplete%20len%3A501%20%28%2B%29%2Cscore%3D67.39%2Clcl%7CNW_013438443.1_prot_XP_013091703.1_27678%7C51.579%7C0.0%2Cp450%7CPF00067.22%7C9.2e-109%2CDUF5347%7CPF17282.2%7C0.097
LSTA.4943.1	transdecoder	mRNA	1	3629	.	+	.	ID=LSTA.4943.1.p1;Parent=GENE.LSTA.4943.1~~LSTA.4943.1.p1;Name=ORF%20type%3Acomplete%20len%3A501%20%28%2B%29%2Cscore%3D67.39%2Clcl%7CNW_013438443.1_prot_XP_013091703.1_27678%7C51.579%7C0.0%2Cp450%7CPF00067.22%7C9.2e-109%2CDUF5347%7CPF17282.2%7C0.097
LSTA.4943.1	transdecoder	five_prime_UTR	1	81	.	+	.	ID=LSTA.4943.1.p1.utr5p1;Parent=LSTA.4943.1.p1
LSTA.4943.1	transdecoder	exon	1	3629	.	+	.	ID=LSTA.4943.1.p1.exon1;Parent=LSTA.4943.1.p1
LSTA.4943.1	transdecoder	CDS	82	1584	.	+	0	ID=cds.LSTA.4943.1.p1;Parent=LSTA.4943.1.p1
LSTA.4943.1	transdecoder	three_prime_UTR	1585	3629	.	+	.	ID=LSTA.4943.1.p1.utr3p1;Parent=LSTA.4943.1.p1
LSTA.4943.2	transdecoder	gene	1	3644	.	+	.	ID=GENE.LSTA.4943.2~~LSTA.4943.2.p1;Name=ORF%20type%3Acomplete%20len%3A501%20%28%2B%29%2Cscore%3D67.39%2Clcl%7CNW_013438443.1_prot_XP_013091703.1_27678%7C51.579%7C0.0%2Cp450%7CPF00067.22%7C9.2e-109%2CDUF5347%7CPF17282.2%7C0.097
LSTA.4943.2	transdecoder	mRNA	1	3644	.	+	.	ID=LSTA.4943.2.p1;Parent=GENE.LSTA.4943.2~~LSTA.4943.2.p1;Name=ORF%20type%3Acomplete%20len%3A501%20%28%2B%29%2Cscore%3D67.39%2Clcl%7CNW_013438443.1_prot_XP_013091703.1_27678%7C51.579%7C0.0%2Cp450%7CPF00067.22%7C9.2e-109%2CDUF5347%7CPF17282.2%7C0.097
LSTA.4943.2	transdecoder	five_prime_UTR	1	96	.	+	.	ID=LSTA.4943.2.p1.utr5p1;Parent=LSTA.4943.2.p1
LSTA.4943.2	transdecoder	exon	1	3644	.	+	.	ID=LSTA.4943.2.p1.exon1;Parent=LSTA.4943.2.p1
LSTA.4943.2	transdecoder	CDS	97	1599	.	+	0	ID=cds.LSTA.4943.2.p1;Parent=LSTA.4943.2.p1
LSTA.4943.2	transdecoder	three_prime_UTR	1600	3644	.	+	.	ID=LSTA.4943.2.p1.utr3p1;Parent=LSTA.4943.2.p1
LSTA.4943.3	transdecoder	gene	1	3679	.	+	.	ID=GENE.LSTA.4943.3~~LSTA.4943.3.p1;Name=ORF%20type%3Acomplete%20len%3A501%20%28%2B%29%2Cscore%3D67.39%2Clcl%7CNW_013438443.1_prot_XP_013091703.1_27678%7C51.579%7C0.0%2Cp450%7CPF00067.22%7C9.2e-109%2CDUF5347%7CPF17282.2%7C0.097
LSTA.4943.3	transdecoder	mRNA	1	3679	.	+	.	ID=LSTA.4943.3.p1;Parent=GENE.LSTA.4943.3~~LSTA.4943.3.p1;Name=ORF%20type%3Acomplete%20len%3A501%20%28%2B%29%2Cscore%3D67.39%2Clcl%7CNW_013438443.1_prot_XP_013091703.1_27678%7C51.579%7C0.0%2Cp450%7CPF00067.22%7C9.2e-109%2CDUF5347%7CPF17282.2%7C0.097
LSTA.4943.3	transdecoder	five_prime_UTR	1	131	.	+	.	ID=LSTA.4943.3.p1.utr5p1;Parent=LSTA.4943.3.p1
LSTA.4943.3	transdecoder	exon	1	3679	.	+	.	ID=LSTA.4943.3.p1.exon1;Parent=LSTA.4943.3.p1
LSTA.4943.3	transdecoder	CDS	132	1634	.	+	0	ID=cds.LSTA.4943.3.p1;Parent=LSTA.4943.3.p1
LSTA.4943.3	transdecoder	three_prime_UTR	1635	3679	.	+	.	ID=LSTA.4943.3.p1.utr3p1;Parent=LSTA.4943.3.p1
LSTA.4944.1	transdecoder	gene	1	3133	.	-	.	ID=GENE.LSTA.4944.1~~LSTA.4944.1.p1;Name=ORF%20type%3Acomplete%20len%3A454%20%28-%29%2Cscore%3D45.80%2Clcl%7CNW_018408801.1_prot_XP_021374609.1_30649%7C19.283%7C1.31e-32%2Clcl%7CNW_018408801.1_prot_XP_021374609.1_30649%7C19.283%7C3.74e-32%2Clcl%7CNW_018408801.1_prot_XP_021374609.1_30649%7C19.283%7C5.41e-32%2Clcl%7CNW_018408801.1_prot_XP_021374609.1_30649%7C18.834%7C4.59e-31%2Clcl%7CNW_018408801.1_prot_XP_021374609.1_30649%7C18.391%7C5.68e-31%2Clcl%7CNW_018408801.1_prot_XP_021374609.1_30649%7C18.834%7C1.50e-30%2Clcl%7CNW_018408801.1_prot_XP_021374609.1_30649%7C18.391%7C1.76e-30%2Clcl%7CNW_018408801.1_prot_XP_021374609.1_30649%7C19.058%7C2.36e-30%2Clcl%7CNW_018408801.1_prot_XP_021374609.1_30649%7C17.931%7C2.68e-30%2Clcl%7CNW_018408801.1_prot_XP_021374609.1_30649%7C18.834%7C4.89e-30%2Clcl%7CNW_018408801.1_prot_XP_021374609.1_30649%7C18.386%7C5.62e-30%2Clcl%7CNW_018408801.1_prot_XP_021374609.1_30649%7C18.834%7C5.89e-30%2Clcl%7CNW_018408801.1_prot_XP_021374609.1_30649%7C17.931%7C7.91e-30%2Clcl%7CNW_018408801.1_prot_XP_021374609.1_30649%7C18.386%7C6.71e-29%2Clcl%7CNW_018408801.1_prot_XP_021374609.1_30649%7C18.287%7C1.17e-28%2Clcl%7CNW_018408801.1_prot_XP_021374609.1_30649%7C18.386%7C1.19e-28%2Clcl%7CNW_018408801.1_prot_XP_021374609.1_30649%7C17.931%7C1.28e-28%2Clcl%7CNW_018408801.1_prot_XP_021374609.1_30649%7C18.386%7C2.90e-28%2Clcl%7CNW_018408801.1_prot_XP_021374609.1_30649%7C17.471%7C5.57e-28%2Clcl%7CNW_018408801.1_prot_XP_021374609.1_30649%7C17.746%7C1.55e-27%2Clcl%7CNW_018408801.1_prot_XP_021374609.1_30649%7C17.308%7C8.03e-26%2Clcl%7CNW_018408801.1_prot_XP_021374609.1_30649%7C18.527%7C1.11e-20%2Clcl%7CNW_018408801.1_prot_XP_021374609.1_30649%7C18.765%7C6.30e-17%2Clcl%7CNW_018408801.1_prot_XP_021374609.1_30649%7C19.420%7C1.28e-16%2CLa%7CPF05383.17%7C34%2CLa%7CPF05383.17%7C87%2CLa%7CPF05383.17%7C87%2CLa%7CPF05383.17%7C87%2CLa%7CPF05383.17%7C87%2CLa%7CPF05383.17%7C75%2CLa%7CPF05383.17%7C87%2CLa%7CPF05383.17%7C87%2CLa%7CPF05383.17%7C87%2CLa%7CPF05383.17%7C75%2CLa%7CPF05383.17%7C87%2CLa%7CPF05383.17%7C87%2CLa%7CPF05383.17%7C82%2CLa%7CPF05383.17%7C87%2CLa%7CPF05383.17%7C87%2CLa%7CPF05383.17%7C78%2CLa%7CPF05383.17%7C87%2CLa%7CPF05383.17%7C87%2CLa%7CPF05383.17%7C87%2CLa%7CPF05383.17%7C87%2CLa%7CPF05383.17%7C56%2CUPF0147%7CPF03685.13%7C22%2CUPF0147%7CPF03685.13%7C35%2CUPF0147%7CPF03685.13%7C4%2CUPF0147%7CPF03685.13%7C3.7%2CUPF0147%7CPF03685.13%7C2.6%2CUPF0147%7CPF03685.13%7C3.6%2CUPF0147%7CPF03685.13%7C3%2CUPF0147%7CPF03685.13%7C3.8%2CUPF0147%7CPF03685.13%7C2.6%2CUPF0147%7CPF03685.13%7C32%2CUPF0147%7CPF03685.13%7C3.2%2CUPF0147%7CPF03685.13%7C2.9%2CUPF0147%7CPF03685.13%7C3.2%2CUPF0147%7CPF03685.13%7C3%2CDUF1765%7CPF08578.10%7C1.6e%2B02%2CDUF1765%7CPF08578.10%7C20%2CDUF1765%7CPF08578.10%7C24%2CDUF3730%7CPF12530.8%7C11%2CDUF3730%7CPF12530.8%7C14%2CDUF3730%7CPF12530.8%7C74%2CDUF3730%7CPF12530.8%7C81%2CDUF3730%7CPF12530.8%7C86%2CDUF3730%7CPF12530.8%7C44%2CDUF3730%7CPF12530.8%7C21%2CDUF3730%7CPF12530.8%7C89%2CDUF3730%7CPF12530.8%7C31%2CDUF4600%7CPF15372.6%7C33%2CDUF4600%7CPF15372.6%7C3.4e%2B02%2CDUF4600%7CPF15372.6%7C2e%2B02%2CDUF4600%7CPF15372.6%7C1.4e%2B02%2CDUF4600%7CPF15372.6%7C1.4e%2B02%2CDUF4600%7CPF15372.6%7C1.5e%2B02%2CDUF4600%7CPF15372.6%7C2e%2B02%2CDUF4600%7CPF15372.6%7C3.3e%2B02%2CDUF4600%7CPF15372.6%7C1.9e%2B02%2CDUF4600%7CPF15372.6%7C2.9e%2B02%2CDUF4600%7CPF15372.6%7C2.7e%2B02%2CDUF4600%7CPF15372.6%7C2.7e%2B02%2CDUF4600%7CPF15372.6%7C1.4e%2B02%2CDUF4600%7CPF15372.6%7C1.4e%2B02%2CDUF4600%7CPF15372.6%7C3.1e%2B02%2CDUF4600%7CPF15372.6%7C3.5e%2B02%2CDUF4600%7CPF15372.6%7C3.5e%2B02%2CDAAD%7CPF18752.1%7C50%2CDAAD%7CPF18752.1%7C45%2CDAAD%7CPF18752.1%7C75%2CDAAD%7CPF18752.1%7C97%2CDAAD%7CPF18752.1%7C52%2CDAAD%7CPF18752.1%7C76%2CDAAD%7CPF18752.1%7C77
LSTA.4944.1	transdecoder	mRNA	1	3133	.	-	.	ID=LSTA.4944.1.p1;Parent=GENE.LSTA.4944.1~~LSTA.4944.1.p1;Name=ORF%20type%3Acomplete%20len%3A454%20%28-%29%2Cscore%3D45.80%2Clcl%7CNW_018408801.1_prot_XP_021374609.1_30649%7C19.283%7C1.31e-32%2Clcl%7CNW_018408801.1_prot_XP_021374609.1_30649%7C19.283%7C3.74e-32%2Clcl%7CNW_018408801.1_prot_XP_021374609.1_30649%7C19.283%7C5.41e-32%2Clcl%7CNW_018408801.1_prot_XP_021374609.1_30649%7C18.834%7C4.59e-31%2Clcl%7CNW_018408801.1_prot_XP_021374609.1_30649%7C18.391%7C5.68e-31%2Clcl%7CNW_018408801.1_prot_XP_021374609.1_30649%7C18.834%7C1.50e-30%2Clcl%7CNW_018408801.1_prot_XP_021374609.1_30649%7C18.391%7C1.76e-30%2Clcl%7CNW_018408801.1_prot_XP_021374609.1_30649%7C19.058%7C2.36e-30%2Clcl%7CNW_018408801.1_prot_XP_021374609.1_30649%7C17.931%7C2.68e-30%2Clcl%7CNW_018408801.1_prot_XP_021374609.1_30649%7C18.834%7C4.89e-30%2Clcl%7CNW_018408801.1_prot_XP_021374609.1_30649%7C18.386%7C5.62e-30%2Clcl%7CNW_018408801.1_prot_XP_021374609.1_30649%7C18.834%7C5.89e-30%2Clcl%7CNW_018408801.1_prot_XP_021374609.1_30649%7C17.931%7C7.91e-30%2Clcl%7CNW_018408801.1_prot_XP_021374609.1_30649%7C18.386%7C6.71e-29%2Clcl%7CNW_018408801.1_prot_XP_021374609.1_30649%7C18.287%7C1.17e-28%2Clcl%7CNW_018408801.1_prot_XP_021374609.1_30649%7C18.386%7C1.19e-28%2Clcl%7CNW_018408801.1_prot_XP_021374609.1_30649%7C17.931%7C1.28e-28%2Clcl%7CNW_018408801.1_prot_XP_021374609.1_30649%7C18.386%7C2.90e-28%2Clcl%7CNW_018408801.1_prot_XP_021374609.1_30649%7C17.471%7C5.57e-28%2Clcl%7CNW_018408801.1_prot_XP_021374609.1_30649%7C17.746%7C1.55e-27%2Clcl%7CNW_018408801.1_prot_XP_021374609.1_30649%7C17.308%7C8.03e-26%2Clcl%7CNW_018408801.1_prot_XP_021374609.1_30649%7C18.527%7C1.11e-20%2Clcl%7CNW_018408801.1_prot_XP_021374609.1_30649%7C18.765%7C6.30e-17%2Clcl%7CNW_018408801.1_prot_XP_021374609.1_30649%7C19.420%7C1.28e-16%2CLa%7CPF05383.17%7C34%2CLa%7CPF05383.17%7C87%2CLa%7CPF05383.17%7C87%2CLa%7CPF05383.17%7C87%2CLa%7CPF05383.17%7C87%2CLa%7CPF05383.17%7C75%2CLa%7CPF05383.17%7C87%2CLa%7CPF05383.17%7C87%2CLa%7CPF05383.17%7C87%2CLa%7CPF05383.17%7C75%2CLa%7CPF05383.17%7C87%2CLa%7CPF05383.17%7C87%2CLa%7CPF05383.17%7C82%2CLa%7CPF05383.17%7C87%2CLa%7CPF05383.17%7C87%2CLa%7CPF05383.17%7C78%2CLa%7CPF05383.17%7C87%2CLa%7CPF05383.17%7C87%2CLa%7CPF05383.17%7C87%2CLa%7CPF05383.17%7C87%2CLa%7CPF05383.17%7C56%2CUPF0147%7CPF03685.13%7C22%2CUPF0147%7CPF03685.13%7C35%2CUPF0147%7CPF03685.13%7C4%2CUPF0147%7CPF03685.13%7C3.7%2CUPF0147%7CPF03685.13%7C2.6%2CUPF0147%7CPF03685.13%7C3.6%2CUPF0147%7CPF03685.13%7C3%2CUPF0147%7CPF03685.13%7C3.8%2CUPF0147%7CPF03685.13%7C2.6%2CUPF0147%7CPF03685.13%7C32%2CUPF0147%7CPF03685.13%7C3.2%2CUPF0147%7CPF03685.13%7C2.9%2CUPF0147%7CPF03685.13%7C3.2%2CUPF0147%7CPF03685.13%7C3%2CDUF1765%7CPF08578.10%7C1.6e%2B02%2CDUF1765%7CPF08578.10%7C20%2CDUF1765%7CPF08578.10%7C24%2CDUF3730%7CPF12530.8%7C11%2CDUF3730%7CPF12530.8%7C14%2CDUF3730%7CPF12530.8%7C74%2CDUF3730%7CPF12530.8%7C81%2CDUF3730%7CPF12530.8%7C86%2CDUF3730%7CPF12530.8%7C44%2CDUF3730%7CPF12530.8%7C21%2CDUF3730%7CPF12530.8%7C89%2CDUF3730%7CPF12530.8%7C31%2CDUF4600%7CPF15372.6%7C33%2CDUF4600%7CPF15372.6%7C3.4e%2B02%2CDUF4600%7CPF15372.6%7C2e%2B02%2CDUF4600%7CPF15372.6%7C1.4e%2B02%2CDUF4600%7CPF15372.6%7C1.4e%2B02%2CDUF4600%7CPF15372.6%7C1.5e%2B02%2CDUF4600%7CPF15372.6%7C2e%2B02%2CDUF4600%7CPF15372.6%7C3.3e%2B02%2CDUF4600%7CPF15372.6%7C1.9e%2B02%2CDUF4600%7CPF15372.6%7C2.9e%2B02%2CDUF4600%7CPF15372.6%7C2.7e%2B02%2CDUF4600%7CPF15372.6%7C2.7e%2B02%2CDUF4600%7CPF15372.6%7C1.4e%2B02%2CDUF4600%7CPF15372.6%7C1.4e%2B02%2CDUF4600%7CPF15372.6%7C3.1e%2B02%2CDUF4600%7CPF15372.6%7C3.5e%2B02%2CDUF4600%7CPF15372.6%7C3.5e%2B02%2CDAAD%7CPF18752.1%7C50%2CDAAD%7CPF18752.1%7C45%2CDAAD%7CPF18752.1%7C75%2CDAAD%7CPF18752.1%7C97%2CDAAD%7CPF18752.1%7C52%2CDAAD%7CPF18752.1%7C76%2CDAAD%7CPF18752.1%7C77
LSTA.4944.1	transdecoder	five_prime_UTR	2247	3133	.	-	.	ID=LSTA.4944.1.p1.utr5p1;Parent=LSTA.4944.1.p1
LSTA.4944.1	transdecoder	exon	1	3133	.	-	.	ID=LSTA.4944.1.p1.exon1;Parent=LSTA.4944.1.p1
LSTA.4944.1	transdecoder	CDS	885	2246	.	-	0	ID=cds.LSTA.4944.1.p1;Parent=LSTA.4944.1.p1
LSTA.4944.1	transdecoder	three_prime_UTR	1	884	.	-	.	ID=LSTA.4944.1.p1.utr3p1;Parent=LSTA.4944.1.p1
LSTA.4944.2	transdecoder	gene	1	1856	.	-	.	ID=GENE.LSTA.4944.2~~LSTA.4944.2.p1;Name=ORF%20type%3Acomplete%20len%3A261%20%28-%29%2Cscore%3D17.81%2Clcl%7CNC_035788.1_prot_XP_022306025.1_54888%7C30.435%7C2.11e-16%2Clcl%7CNC_035788.1_prot_XP_022306025.1_54888%7C29.694%7C4.34e-15%2Clcl%7CNC_035788.1_prot_XP_022306025.1_54888%7C29.289%7C6.19e-15%2Clcl%7CNC_035788.1_prot_XP_022306025.1_54888%7C29.310%7C2.27e-12%2Clcl%7CNC_035788.1_prot_XP_022306025.1_54888%7C30.636%7C1.87e-10%2CLa%7CPF05383.17%7C12%2CLa%7CPF05383.17%7C44%2CLa%7CPF05383.17%7C40%2CLa%7CPF05383.17%7C41%2CLa%7CPF05383.17%7C44%2CLa%7CPF05383.17%7C40%2CLa%7CPF05383.17%7C44%2CLa%7CPF05383.17%7C43%2CLa%7CPF05383.17%7C44%2CLa%7CPF05383.17%7C33%2CUPF0147%7CPF03685.13%7C22%2CUPF0147%7CPF03685.13%7C1.3%2CUPF0147%7CPF03685.13%7C20%2CUPF0147%7CPF03685.13%7C17%2CUPF0147%7CPF03685.13%7C1.6%2CUPF0147%7CPF03685.13%7C1.5%2CUPF0147%7CPF03685.13%7C16%2CUPF0147%7CPF03685.13%7C9%2CDUF1765%7CPF08578.10%7C4.7%2CDUF1765%7CPF08578.10%7C3.9%2CDUF1765%7CPF08578.10%7C3.6%2CDUF3730%7CPF12530.8%7C26%2CDUF3730%7CPF12530.8%7C10%2CDUF3730%7CPF12530.8%7C15%2CDUF3730%7CPF12530.8%7C39%2CDUF4600%7CPF15372.6%7C62%2CDUF4600%7CPF15372.6%7C1.4e%2B02%2CDUF4600%7CPF15372.6%7C1.2e%2B02%2CDUF4600%7CPF15372.6%7C59%2CDUF4600%7CPF15372.6%7C62%2CDUF4600%7CPF15372.6%7C63%2CDUF4600%7CPF15372.6%7C1.5e%2B02%2CWap1%7CPF16997.5%7C5.7%2CWap1%7CPF16997.5%7C5.4%2CWap1%7CPF16997.5%7C0.05%2CDAAD%7CPF18752.1%7C34%2CDAAD%7CPF18752.1%7C74%2CDAAD%7CPF18752.1%7C42
LSTA.4944.2	transdecoder	mRNA	1	1856	.	-	.	ID=LSTA.4944.2.p1;Parent=GENE.LSTA.4944.2~~LSTA.4944.2.p1;Name=ORF%20type%3Acomplete%20len%3A261%20%28-%29%2Cscore%3D17.81%2Clcl%7CNC_035788.1_prot_XP_022306025.1_54888%7C30.435%7C2.11e-16%2Clcl%7CNC_035788.1_prot_XP_022306025.1_54888%7C29.694%7C4.34e-15%2Clcl%7CNC_035788.1_prot_XP_022306025.1_54888%7C29.289%7C6.19e-15%2Clcl%7CNC_035788.1_prot_XP_022306025.1_54888%7C29.310%7C2.27e-12%2Clcl%7CNC_035788.1_prot_XP_022306025.1_54888%7C30.636%7C1.87e-10%2CLa%7CPF05383.17%7C12%2CLa%7CPF05383.17%7C44%2CLa%7CPF05383.17%7C40%2CLa%7CPF05383.17%7C41%2CLa%7CPF05383.17%7C44%2CLa%7CPF05383.17%7C40%2CLa%7CPF05383.17%7C44%2CLa%7CPF05383.17%7C43%2CLa%7CPF05383.17%7C44%2CLa%7CPF05383.17%7C33%2CUPF0147%7CPF03685.13%7C22%2CUPF0147%7CPF03685.13%7C1.3%2CUPF0147%7CPF03685.13%7C20%2CUPF0147%7CPF03685.13%7C17%2CUPF0147%7CPF03685.13%7C1.6%2CUPF0147%7CPF03685.13%7C1.5%2CUPF0147%7CPF03685.13%7C16%2CUPF0147%7CPF03685.13%7C9%2CDUF1765%7CPF08578.10%7C4.7%2CDUF1765%7CPF08578.10%7C3.9%2CDUF1765%7CPF08578.10%7C3.6%2CDUF3730%7CPF12530.8%7C26%2CDUF3730%7CPF12530.8%7C10%2CDUF3730%7CPF12530.8%7C15%2CDUF3730%7CPF12530.8%7C39%2CDUF4600%7CPF15372.6%7C62%2CDUF4600%7CPF15372.6%7C1.4e%2B02%2CDUF4600%7CPF15372.6%7C1.2e%2B02%2CDUF4600%7CPF15372.6%7C59%2CDUF4600%7CPF15372.6%7C62%2CDUF4600%7CPF15372.6%7C63%2CDUF4600%7CPF15372.6%7C1.5e%2B02%2CWap1%7CPF16997.5%7C5.7%2CWap1%7CPF16997.5%7C5.4%2CWap1%7CPF16997.5%7C0.05%2CDAAD%7CPF18752.1%7C34%2CDAAD%7CPF18752.1%7C74%2CDAAD%7CPF18752.1%7C42
LSTA.4944.2	transdecoder	five_prime_UTR	1292	1856	.	-	.	ID=LSTA.4944.2.p1.utr5p1;Parent=LSTA.4944.2.p1
LSTA.4944.2	transdecoder	exon	1	1856	.	-	.	ID=LSTA.4944.2.p1.exon1;Parent=LSTA.4944.2.p1
LSTA.4944.2	transdecoder	CDS	509	1291	.	-	0	ID=cds.LSTA.4944.2.p1;Parent=LSTA.4944.2.p1
LSTA.4944.2	transdecoder	three_prime_UTR	1	508	.	-	.	ID=LSTA.4944.2.p1.utr3p1;Parent=LSTA.4944.2.p1
LSTA.4945.1	transdecoder	gene	1	1862	.	+	.	ID=GENE.LSTA.4945.1~~LSTA.4945.1.p1;Name=ORF%20type%3Acomplete%20len%3A503%20%28%2B%29%2Cscore%3D49.14%2Clcl%7CNW_013438443.1_prot_XP_013091703.1_27678%7C52.521%7C0.0%2Cp450%7CPF00067.22%7C7.9e-107%2CCullin%7CPF00888.22%7C0.11
LSTA.4945.1	transdecoder	mRNA	1	1862	.	+	.	ID=LSTA.4945.1.p1;Parent=GENE.LSTA.4945.1~~LSTA.4945.1.p1;Name=ORF%20type%3Acomplete%20len%3A503%20%28%2B%29%2Cscore%3D49.14%2Clcl%7CNW_013438443.1_prot_XP_013091703.1_27678%7C52.521%7C0.0%2Cp450%7CPF00067.22%7C7.9e-107%2CCullin%7CPF00888.22%7C0.11
LSTA.4945.1	transdecoder	five_prime_UTR	1	76	.	+	.	ID=LSTA.4945.1.p1.utr5p1;Parent=LSTA.4945.1.p1
LSTA.4945.1	transdecoder	exon	1	1862	.	+	.	ID=LSTA.4945.1.p1.exon1;Parent=LSTA.4945.1.p1
LSTA.4945.1	transdecoder	CDS	77	1585	.	+	0	ID=cds.LSTA.4945.1.p1;Parent=LSTA.4945.1.p1
LSTA.4945.1	transdecoder	three_prime_UTR	1586	1862	.	+	.	ID=LSTA.4945.1.p1.utr3p1;Parent=LSTA.4945.1.p1
LSTA.4945.2	transdecoder	gene	1	1836	.	+	.	ID=GENE.LSTA.4945.2~~LSTA.4945.2.p1;Name=ORF%20type%3Acomplete%20len%3A503%20%28%2B%29%2Cscore%3D49.14%2Clcl%7CNW_013438443.1_prot_XP_013091703.1_27678%7C52.521%7C0.0%2Cp450%7CPF00067.22%7C7.9e-107%2CCullin%7CPF00888.22%7C0.11
LSTA.4945.2	transdecoder	mRNA	1	1836	.	+	.	ID=LSTA.4945.2.p1;Parent=GENE.LSTA.4945.2~~LSTA.4945.2.p1;Name=ORF%20type%3Acomplete%20len%3A503%20%28%2B%29%2Cscore%3D49.14%2Clcl%7CNW_013438443.1_prot_XP_013091703.1_27678%7C52.521%7C0.0%2Cp450%7CPF00067.22%7C7.9e-107%2CCullin%7CPF00888.22%7C0.11
LSTA.4945.2	transdecoder	five_prime_UTR	1	67	.	+	.	ID=LSTA.4945.2.p1.utr5p1;Parent=LSTA.4945.2.p1
LSTA.4945.2	transdecoder	exon	1	1836	.	+	.	ID=LSTA.4945.2.p1.exon1;Parent=LSTA.4945.2.p1
LSTA.4945.2	transdecoder	CDS	68	1576	.	+	0	ID=cds.LSTA.4945.2.p1;Parent=LSTA.4945.2.p1
LSTA.4945.2	transdecoder	three_prime_UTR	1577	1836	.	+	.	ID=LSTA.4945.2.p1.utr3p1;Parent=LSTA.4945.2.p1
LSTA.4949.1	transdecoder	gene	1	750	.	+	.	ID=GENE.LSTA.4949.1~~LSTA.4949.1.p1;Name=ORF%20type%3A3prime_partial%20len%3A177%20%28%2B%29%2Cscore%3D21.87%2Clcl%7CNW_004798307.1_prot_XP_005111347.1_24978%7C47.191%7C5.00e-49%2Cp450%7CPF00067.22%7C3.1e-22
LSTA.4949.1	transdecoder	mRNA	1	750	.	+	.	ID=LSTA.4949.1.p1;Parent=GENE.LSTA.4949.1~~LSTA.4949.1.p1;Name=ORF%20type%3A3prime_partial%20len%3A177%20%28%2B%29%2Cscore%3D21.87%2Clcl%7CNW_004798307.1_prot_XP_005111347.1_24978%7C47.191%7C5.00e-49%2Cp450%7CPF00067.22%7C3.1e-22
LSTA.4949.1	transdecoder	five_prime_UTR	1	220	.	+	.	ID=LSTA.4949.1.p1.utr5p1;Parent=LSTA.4949.1.p1
LSTA.4949.1	transdecoder	exon	1	750	.	+	.	ID=LSTA.4949.1.p1.exon1;Parent=LSTA.4949.1.p1
LSTA.4949.1	transdecoder	CDS	221	748	.	+	0	ID=cds.LSTA.4949.1.p1;Parent=LSTA.4949.1.p1
# refined start codon: 2 -> 56 (score: 2.524)
LSTA.4953.1	transdecoder	gene	1	1702	.	+	.	ID=GENE.LSTA.4953.1~~LSTA.4953.1.p1;Name=ORF%20type%3Acomplete%20len%3A451%20%28%2B%29%2Cscore%3D126.52%2Clcl%7CNW_013254356.1_prot_XP_013075350.1_13159%7C79.911%7C0.0%2CSpoIIE%7CPF07228.12%7C0.0051%2CPP2C_2%7CPF13672.6%7C0.018%2CDUF885%7CPF05960.11%7C0.11
LSTA.4953.1	transdecoder	mRNA	1	1702	.	+	.	ID=LSTA.4953.1.p1;Parent=GENE.LSTA.4953.1~~LSTA.4953.1.p1;Name=ORF%20type%3Acomplete%20len%3A451%20%28%2B%29%2Cscore%3D126.52%2Clcl%7CNW_013254356.1_prot_XP_013075350.1_13159%7C79.911%7C0.0%2CSpoIIE%7CPF07228.12%7C0.0051%2CPP2C_2%7CPF13672.6%7C0.018%2CDUF885%7CPF05960.11%7C0.11
LSTA.4953.1	transdecoder	five_prime_UTR	1	55	.	+	.	ID=LSTA.4953.1.p1.utr5p1;Parent=LSTA.4953.1.p1
LSTA.4953.1	transdecoder	exon	1	1702	.	+	.	ID=LSTA.4953.1.p1.exon1;Parent=LSTA.4953.1.p1
LSTA.4953.1	transdecoder	CDS	56	1354	.	+	0	ID=cds.LSTA.4953.1.p1;Parent=LSTA.4953.1.p1
LSTA.4953.1	transdecoder	three_prime_UTR	1355	1702	.	+	.	ID=LSTA.4953.1.p1.utr3p1;Parent=LSTA.4953.1.p1
LSTA.4957.1	transdecoder	gene	1	994	.	+	.	ID=GENE.LSTA.4957.1~~LSTA.4957.1.p1;Name=ORF%20type%3Acomplete%20len%3A163%20%28%2B%29%2Cscore%3D41.47
LSTA.4957.1	transdecoder	mRNA	1	994	.	+	.	ID=LSTA.4957.1.p1;Parent=GENE.LSTA.4957.1~~LSTA.4957.1.p1;Name=ORF%20type%3Acomplete%20len%3A163%20%28%2B%29%2Cscore%3D41.47
LSTA.4957.1	transdecoder	five_prime_UTR	1	459	.	+	.	ID=LSTA.4957.1.p1.utr5p1;Parent=LSTA.4957.1.p1
LSTA.4957.1	transdecoder	exon	1	994	.	+	.	ID=LSTA.4957.1.p1.exon1;Parent=LSTA.4957.1.p1
LSTA.4957.1	transdecoder	CDS	460	948	.	+	0	ID=cds.LSTA.4957.1.p1;Parent=LSTA.4957.1.p1
LSTA.4957.1	transdecoder	three_prime_UTR	949	994	.	+	.	ID=LSTA.4957.1.p1.utr3p1;Parent=LSTA.4957.1.p1
LSTA.4959.1	transdecoder	gene	1	732	.	+	.	ID=GENE.LSTA.4959.1~~LSTA.4959.1.p1;Name=ORF%20type%3Ainternal%20len%3A244%20%28%2B%29%2Cscore%3D32.94%2Clcl%7CNC_035789.1_prot_XP_022311128.1_59503%7C32.353%7C1.82e-21%2CWD40_alt%7CPF14077.6%7C1.1%2CWD40_alt%7CPF14077.6%7C1.4e%2B03%2CWD40_alt%7CPF14077.6%7C4.3e%2B02
LSTA.4959.1	transdecoder	mRNA	1	732	.	+	.	ID=LSTA.4959.1.p1;Parent=GENE.LSTA.4959.1~~LSTA.4959.1.p1;Name=ORF%20type%3Ainternal%20len%3A244%20%28%2B%29%2Cscore%3D32.94%2Clcl%7CNC_035789.1_prot_XP_022311128.1_59503%7C32.353%7C1.82e-21%2CWD40_alt%7CPF14077.6%7C1.1%2CWD40_alt%7CPF14077.6%7C1.4e%2B03%2CWD40_alt%7CPF14077.6%7C4.3e%2B02
LSTA.4959.1	transdecoder	exon	1	732	.	+	.	ID=LSTA.4959.1.p1.exon1;Parent=LSTA.4959.1.p1
LSTA.4959.1	transdecoder	CDS	3	731	.	+	0	ID=cds.LSTA.4959.1.p1;Parent=LSTA.4959.1.p1
LSTA.4961.1	transdecoder	gene	1	5064	.	+	.	ID=GENE.LSTA.4961.1~~LSTA.4961.1.p1;Name=ORF%20type%3A5prime_partial%20len%3A1446%20%28%2B%29%2Cscore%3D418.33%2Clcl%7CNW_013425329.1_prot_XP_013088406.1_24754%7C66.584%7C0.0%2Clcl%7CNW_013425329.1_prot_XP_013088406.1_24754%7C36.937%7C4.66e-42%2CPkinase_Tyr%7CPF07714.17%7C2.8e-24%2CPkinase%7CPF00069.25%7C4.1e-20%2CMid2%7CPF04478.12%7C0.028%2CMid2%7CPF04478.12%7C7.4e%2B03%2CActivin_recp%7CPF01064.23%7C1.2
LSTA.4961.1	transdecoder	mRNA	1	5064	.	+	.	ID=LSTA.4961.1.p1;Parent=GENE.LSTA.4961.1~~LSTA.4961.1.p1;Name=ORF%20type%3A5prime_partial%20len%3A1446%20%28%2B%29%2Cscore%3D418.33%2Clcl%7CNW_013425329.1_prot_XP_013088406.1_24754%7C66.584%7C0.0%2Clcl%7CNW_013425329.1_prot_XP_013088406.1_24754%7C36.937%7C4.66e-42%2CPkinase_Tyr%7CPF07714.17%7C2.8e-24%2CPkinase%7CPF00069.25%7C4.1e-20%2CMid2%7CPF04478.12%7C0.028%2CMid2%7CPF04478.12%7C7.4e%2B03%2CActivin_recp%7CPF01064.23%7C1.2
LSTA.4961.1	transdecoder	exon	1	5064	.	+	.	ID=LSTA.4961.1.p1.exon1;Parent=LSTA.4961.1.p1
LSTA.4961.1	transdecoder	CDS	2	4339	.	+	0	ID=cds.LSTA.4961.1.p1;Parent=LSTA.4961.1.p1
LSTA.4961.1	transdecoder	three_prime_UTR	4340	5064	.	+	.	ID=LSTA.4961.1.p1.utr3p1;Parent=LSTA.4961.1.p1
LSTA.4961.2	transdecoder	gene	1	5091	.	+	.	ID=GENE.LSTA.4961.2~~LSTA.4961.2.p1;Name=ORF%20type%3A5prime_partial%20len%3A1455%20%28%2B%29%2Cscore%3D420.05%2Clcl%7CNW_013425329.1_prot_XP_013088406.1_24754%7C66.625%7C0.0%2Clcl%7CNW_013425329.1_prot_XP_013088406.1_24754%7C36.937%7C5.75e-42%2CPkinase_Tyr%7CPF07714.17%7C2.9e-24%2CPkinase%7CPF00069.25%7C4.1e-20%2CMid2%7CPF04478.12%7C0.052%2CMid2%7CPF04478.12%7C7.5e%2B03%2CActivin_recp%7CPF01064.23%7C1.2
LSTA.4961.2	transdecoder	mRNA	1	5091	.	+	.	ID=LSTA.4961.2.p1;Parent=GENE.LSTA.4961.2~~LSTA.4961.2.p1;Name=ORF%20type%3A5prime_partial%20len%3A1455%20%28%2B%29%2Cscore%3D420.05%2Clcl%7CNW_013425329.1_prot_XP_013088406.1_24754%7C66.625%7C0.0%2Clcl%7CNW_013425329.1_prot_XP_013088406.1_24754%7C36.937%7C5.75e-42%2CPkinase_Tyr%7CPF07714.17%7C2.9e-24%2CPkinase%7CPF00069.25%7C4.1e-20%2CMid2%7CPF04478.12%7C0.052%2CMid2%7CPF04478.12%7C7.5e%2B03%2CActivin_recp%7CPF01064.23%7C1.2
LSTA.4961.2	transdecoder	exon	1	5091	.	+	.	ID=LSTA.4961.2.p1.exon1;Parent=LSTA.4961.2.p1
LSTA.4961.2	transdecoder	CDS	2	4366	.	+	0	ID=cds.LSTA.4961.2.p1;Parent=LSTA.4961.2.p1
LSTA.4961.2	transdecoder	three_prime_UTR	4367	5091	.	+	.	ID=LSTA.4961.2.p1.utr3p1;Parent=LSTA.4961.2.p1
LSTA.4961.3	transdecoder	gene	1	5070	.	+	.	ID=GENE.LSTA.4961.3~~LSTA.4961.3.p1;Name=ORF%20type%3A5prime_partial%20len%3A1448%20%28%2B%29%2Cscore%3D418.71%2Clcl%7CNW_013425329.1_prot_XP_013088406.1_24754%7C66.958%7C0.0%2Clcl%7CNW_013425329.1_prot_XP_013088406.1_24754%7C36.937%7C4.92e-42%2CPkinase_Tyr%7CPF07714.17%7C2.9e-24%2CPkinase%7CPF00069.25%7C4.1e-20%2CMid2%7CPF04478.12%7C0.026%2CMid2%7CPF04478.12%7C7.4e%2B03%2CActivin_recp%7CPF01064.23%7C1.2
LSTA.4961.3	transdecoder	mRNA	1	5070	.	+	.	ID=LSTA.4961.3.p1;Parent=GENE.LSTA.4961.3~~LSTA.4961.3.p1;Name=ORF%20type%3A5prime_partial%20len%3A1448%20%28%2B%29%2Cscore%3D418.71%2Clcl%7CNW_013425329.1_prot_XP_013088406.1_24754%7C66.958%7C0.0%2Clcl%7CNW_013425329.1_prot_XP_013088406.1_24754%7C36.937%7C4.92e-42%2CPkinase_Tyr%7CPF07714.17%7C2.9e-24%2CPkinase%7CPF00069.25%7C4.1e-20%2CMid2%7CPF04478.12%7C0.026%2CMid2%7CPF04478.12%7C7.4e%2B03%2CActivin_recp%7CPF01064.23%7C1.2
LSTA.4961.3	transdecoder	exon	1	5070	.	+	.	ID=LSTA.4961.3.p1.exon1;Parent=LSTA.4961.3.p1
LSTA.4961.3	transdecoder	CDS	2	4345	.	+	0	ID=cds.LSTA.4961.3.p1;Parent=LSTA.4961.3.p1
LSTA.4961.3	transdecoder	three_prime_UTR	4346	5070	.	+	.	ID=LSTA.4961.3.p1.utr3p1;Parent=LSTA.4961.3.p1
LSTA.4962.1	transdecoder	gene	1	3592	.	+	.	ID=GENE.LSTA.4962.1~~LSTA.4962.1.p1;Name=ORF%20type%3A5prime_partial%20len%3A537%20%28%2B%29%2Cscore%3D164.43%2Clcl%7CNW_013498447.1_prot_XP_013061746.1_33610%7C70.139%7C6.54e-59%2Clcl%7CNW_013498447.1_prot_XP_013061746.1_33610%7C40.523%7C6.24e-20%2CLRR_9%7CPF14580.6%7C9.2e-07%2CLRR_4%7CPF12799.7%7C0.027%2CLRR_4%7CPF12799.7%7C3.7e%2B03%2CLRR_4%7CPF12799.7%7C1.5e%2B04%2CLRR_8%7CPF13855.6%7C0.19
LSTA.4962.1	transdecoder	mRNA	1	3592	.	+	.	ID=LSTA.4962.1.p1;Parent=GENE.LSTA.4962.1~~LSTA.4962.1.p1;Name=ORF%20type%3A5prime_partial%20len%3A537%20%28%2B%29%2Cscore%3D164.43%2Clcl%7CNW_013498447.1_prot_XP_013061746.1_33610%7C70.139%7C6.54e-59%2Clcl%7CNW_013498447.1_prot_XP_013061746.1_33610%7C40.523%7C6.24e-20%2CLRR_9%7CPF14580.6%7C9.2e-07%2CLRR_4%7CPF12799.7%7C0.027%2CLRR_4%7CPF12799.7%7C3.7e%2B03%2CLRR_4%7CPF12799.7%7C1.5e%2B04%2CLRR_8%7CPF13855.6%7C0.19
LSTA.4962.1	transdecoder	exon	1	3592	.	+	.	ID=LSTA.4962.1.p1.exon1;Parent=LSTA.4962.1.p1
LSTA.4962.1	transdecoder	CDS	1	1611	.	+	0	ID=cds.LSTA.4962.1.p1;Parent=LSTA.4962.1.p1
LSTA.4962.1	transdecoder	three_prime_UTR	1612	3592	.	+	.	ID=LSTA.4962.1.p1.utr3p1;Parent=LSTA.4962.1.p1
LSTA.4964.1	transdecoder	gene	1	353	.	+	.	ID=GENE.LSTA.4964.1~~LSTA.4964.1.p1;Name=ORF%20type%3Ainternal%20len%3A118%20%28%2B%29%2Cscore%3D28.15%2Clcl%7CNW_013498447.1_prot_XP_013061743.1_33611%7C75.652%7C2.58e-53%2CPeptidase_M18%7CPF02127.15%7C5.6e-35
LSTA.4964.1	transdecoder	mRNA	1	353	.	+	.	ID=LSTA.4964.1.p1;Parent=GENE.LSTA.4964.1~~LSTA.4964.1.p1;Name=ORF%20type%3Ainternal%20len%3A118%20%28%2B%29%2Cscore%3D28.15%2Clcl%7CNW_013498447.1_prot_XP_013061743.1_33611%7C75.652%7C2.58e-53%2CPeptidase_M18%7CPF02127.15%7C5.6e-35
LSTA.4964.1	transdecoder	exon	1	353	.	+	.	ID=LSTA.4964.1.p1.exon1;Parent=LSTA.4964.1.p1
LSTA.4964.1	transdecoder	CDS	3	353	.	+	0	ID=cds.LSTA.4964.1.p1;Parent=LSTA.4964.1.p1
LSTA.4965.1	transdecoder	gene	1	423	.	+	.	ID=GENE.LSTA.4965.1~~LSTA.4965.1.p1;Name=ORF%20type%3Ainternal%20len%3A142%20%28%2B%29%2Cscore%3D28.18%2Clcl%7CNW_013498447.1_prot_XP_013061743.1_33611%7C70.635%7C2.20e-56%2CPeptidase_M18%7CPF02127.15%7C7.2e-26
LSTA.4965.1	transdecoder	mRNA	1	423	.	+	.	ID=LSTA.4965.1.p1;Parent=GENE.LSTA.4965.1~~LSTA.4965.1.p1;Name=ORF%20type%3Ainternal%20len%3A142%20%28%2B%29%2Cscore%3D28.18%2Clcl%7CNW_013498447.1_prot_XP_013061743.1_33611%7C70.635%7C2.20e-56%2CPeptidase_M18%7CPF02127.15%7C7.2e-26
LSTA.4965.1	transdecoder	exon	1	423	.	+	.	ID=LSTA.4965.1.p1.exon1;Parent=LSTA.4965.1.p1
LSTA.4965.1	transdecoder	CDS	1	423	.	+	0	ID=cds.LSTA.4965.1.p1;Parent=LSTA.4965.1.p1
LSTA.4966.1	transdecoder	gene	1	594	.	+	.	ID=GENE.LSTA.4966.1~~LSTA.4966.1.p1;Name=ORF%20type%3A5prime_partial%20len%3A181%20%28%2B%29%2Cscore%3D42.80%2Clcl%7CNW_013498447.1_prot_XP_013061743.1_33611%7C87.222%7C1.34e-116%2CPeptidase_M18%7CPF02127.15%7C1e-72
LSTA.4966.1	transdecoder	mRNA	1	594	.	+	.	ID=LSTA.4966.1.p1;Parent=GENE.LSTA.4966.1~~LSTA.4966.1.p1;Name=ORF%20type%3A5prime_partial%20len%3A181%20%28%2B%29%2Cscore%3D42.80%2Clcl%7CNW_013498447.1_prot_XP_013061743.1_33611%7C87.222%7C1.34e-116%2CPeptidase_M18%7CPF02127.15%7C1e-72
LSTA.4966.1	transdecoder	exon	1	594	.	+	.	ID=LSTA.4966.1.p1.exon1;Parent=LSTA.4966.1.p1
LSTA.4966.1	transdecoder	CDS	2	544	.	+	0	ID=cds.LSTA.4966.1.p1;Parent=LSTA.4966.1.p1
LSTA.4966.1	transdecoder	three_prime_UTR	545	594	.	+	.	ID=LSTA.4966.1.p1.utr3p1;Parent=LSTA.4966.1.p1
LSTA.4968.1	transdecoder	gene	1	1980	.	+	.	ID=GENE.LSTA.4968.1~~LSTA.4968.1.p2;Name=ORF%20type%3A5prime_partial%20len%3A115%20%28%2B%29%2Cscore%3D4.36%2Clcl%7CNW_018408884.1_prot_XP_021377863.1_33569%7C33.028%7C7.42e-09%2Clcl%7CNW_018408884.1_prot_XP_021377863.1_33569%7C33.981%7C1.30e-07
LSTA.4968.1	transdecoder	mRNA	1	1980	.	+	.	ID=LSTA.4968.1.p2;Parent=GENE.LSTA.4968.1~~LSTA.4968.1.p2;Name=ORF%20type%3A5prime_partial%20len%3A115%20%28%2B%29%2Cscore%3D4.36%2Clcl%7CNW_018408884.1_prot_XP_021377863.1_33569%7C33.028%7C7.42e-09%2Clcl%7CNW_018408884.1_prot_XP_021377863.1_33569%7C33.981%7C1.30e-07
LSTA.4968.1	transdecoder	exon	1	1980	.	+	.	ID=LSTA.4968.1.p2.exon1;Parent=LSTA.4968.1.p2
LSTA.4968.1	transdecoder	CDS	1	345	.	+	0	ID=cds.LSTA.4968.1.p2;Parent=LSTA.4968.1.p2
LSTA.4968.1	transdecoder	three_prime_UTR	346	1980	.	+	.	ID=LSTA.4968.1.p2.utr3p1;Parent=LSTA.4968.1.p2
LSTA.4968.10	transdecoder	gene	1	1736	.	+	.	ID=GENE.LSTA.4968.10~~LSTA.4968.10.p2;Name=ORF%20type%3A5prime_partial%20len%3A115%20%28%2B%29%2Cscore%3D4.36%2Clcl%7CNW_018408884.1_prot_XP_021377863.1_33569%7C33.028%7C7.42e-09%2Clcl%7CNW_018408884.1_prot_XP_021377863.1_33569%7C33.981%7C1.30e-07
LSTA.4968.10	transdecoder	mRNA	1	1736	.	+	.	ID=LSTA.4968.10.p2;Parent=GENE.LSTA.4968.10~~LSTA.4968.10.p2;Name=ORF%20type%3A5prime_partial%20len%3A115%20%28%2B%29%2Cscore%3D4.36%2Clcl%7CNW_018408884.1_prot_XP_021377863.1_33569%7C33.028%7C7.42e-09%2Clcl%7CNW_018408884.1_prot_XP_021377863.1_33569%7C33.981%7C1.30e-07
LSTA.4968.10	transdecoder	exon	1	1736	.	+	.	ID=LSTA.4968.10.p2.exon1;Parent=LSTA.4968.10.p2
LSTA.4968.10	transdecoder	CDS	1	345	.	+	0	ID=cds.LSTA.4968.10.p2;Parent=LSTA.4968.10.p2
LSTA.4968.10	transdecoder	three_prime_UTR	346	1736	.	+	.	ID=LSTA.4968.10.p2.utr3p1;Parent=LSTA.4968.10.p2
LSTA.4968.11	transdecoder	gene	1	1675	.	+	.	ID=GENE.LSTA.4968.11~~LSTA.4968.11.p2;Name=ORF%20type%3A5prime_partial%20len%3A115%20%28%2B%29%2Cscore%3D4.36%2Clcl%7CNW_018408884.1_prot_XP_021377863.1_33569%7C33.028%7C7.42e-09%2Clcl%7CNW_018408884.1_prot_XP_021377863.1_33569%7C33.981%7C1.30e-07
LSTA.4968.11	transdecoder	mRNA	1	1675	.	+	.	ID=LSTA.4968.11.p2;Parent=GENE.LSTA.4968.11~~LSTA.4968.11.p2;Name=ORF%20type%3A5prime_partial%20len%3A115%20%28%2B%29%2Cscore%3D4.36%2Clcl%7CNW_018408884.1_prot_XP_021377863.1_33569%7C33.028%7C7.42e-09%2Clcl%7CNW_018408884.1_prot_XP_021377863.1_33569%7C33.981%7C1.30e-07
LSTA.4968.11	transdecoder	exon	1	1675	.	+	.	ID=LSTA.4968.11.p2.exon1;Parent=LSTA.4968.11.p2
LSTA.4968.11	transdecoder	CDS	1	345	.	+	0	ID=cds.LSTA.4968.11.p2;Parent=LSTA.4968.11.p2
LSTA.4968.11	transdecoder	three_prime_UTR	346	1675	.	+	.	ID=LSTA.4968.11.p2.utr3p1;Parent=LSTA.4968.11.p2
LSTA.4968.12	transdecoder	gene	1	1797	.	+	.	ID=GENE.LSTA.4968.12~~LSTA.4968.12.p2;Name=ORF%20type%3A5prime_partial%20len%3A115%20%28%2B%29%2Cscore%3D4.36%2Clcl%7CNW_018408884.1_prot_XP_021377863.1_33569%7C33.028%7C7.42e-09%2Clcl%7CNW_018408884.1_prot_XP_021377863.1_33569%7C33.981%7C1.30e-07
LSTA.4968.12	transdecoder	mRNA	1	1797	.	+	.	ID=LSTA.4968.12.p2;Parent=GENE.LSTA.4968.12~~LSTA.4968.12.p2;Name=ORF%20type%3A5prime_partial%20len%3A115%20%28%2B%29%2Cscore%3D4.36%2Clcl%7CNW_018408884.1_prot_XP_021377863.1_33569%7C33.028%7C7.42e-09%2Clcl%7CNW_018408884.1_prot_XP_021377863.1_33569%7C33.981%7C1.30e-07
LSTA.4968.12	transdecoder	exon	1	1797	.	+	.	ID=LSTA.4968.12.p2.exon1;Parent=LSTA.4968.12.p2
LSTA.4968.12	transdecoder	CDS	1	345	.	+	0	ID=cds.LSTA.4968.12.p2;Parent=LSTA.4968.12.p2
LSTA.4968.12	transdecoder	three_prime_UTR	346	1797	.	+	.	ID=LSTA.4968.12.p2.utr3p1;Parent=LSTA.4968.12.p2
LSTA.4968.13	transdecoder	gene	1	1919	.	+	.	ID=GENE.LSTA.4968.13~~LSTA.4968.13.p2;Name=ORF%20type%3A5prime_partial%20len%3A115%20%28%2B%29%2Cscore%3D4.36%2Clcl%7CNW_018408884.1_prot_XP_021377863.1_33569%7C33.028%7C7.42e-09%2Clcl%7CNW_018408884.1_prot_XP_021377863.1_33569%7C33.981%7C1.30e-07
LSTA.4968.13	transdecoder	mRNA	1	1919	.	+	.	ID=LSTA.4968.13.p2;Parent=GENE.LSTA.4968.13~~LSTA.4968.13.p2;Name=ORF%20type%3A5prime_partial%20len%3A115%20%28%2B%29%2Cscore%3D4.36%2Clcl%7CNW_018408884.1_prot_XP_021377863.1_33569%7C33.028%7C7.42e-09%2Clcl%7CNW_018408884.1_prot_XP_021377863.1_33569%7C33.981%7C1.30e-07
LSTA.4968.13	transdecoder	exon	1	1919	.	+	.	ID=LSTA.4968.13.p2.exon1;Parent=LSTA.4968.13.p2
LSTA.4968.13	transdecoder	CDS	1	345	.	+	0	ID=cds.LSTA.4968.13.p2;Parent=LSTA.4968.13.p2
LSTA.4968.13	transdecoder	three_prime_UTR	346	1919	.	+	.	ID=LSTA.4968.13.p2.utr3p1;Parent=LSTA.4968.13.p2
LSTA.4968.14	transdecoder	gene	1	1919	.	+	.	ID=GENE.LSTA.4968.14~~LSTA.4968.14.p2;Name=ORF%20type%3A5prime_partial%20len%3A115%20%28%2B%29%2Cscore%3D4.36%2Clcl%7CNW_018408884.1_prot_XP_021377863.1_33569%7C33.028%7C7.42e-09%2Clcl%7CNW_018408884.1_prot_XP_021377863.1_33569%7C33.981%7C1.30e-07
LSTA.4968.14	transdecoder	mRNA	1	1919	.	+	.	ID=LSTA.4968.14.p2;Parent=GENE.LSTA.4968.14~~LSTA.4968.14.p2;Name=ORF%20type%3A5prime_partial%20len%3A115%20%28%2B%29%2Cscore%3D4.36%2Clcl%7CNW_018408884.1_prot_XP_021377863.1_33569%7C33.028%7C7.42e-09%2Clcl%7CNW_018408884.1_prot_XP_021377863.1_33569%7C33.981%7C1.30e-07
LSTA.4968.14	transdecoder	exon	1	1919	.	+	.	ID=LSTA.4968.14.p2.exon1;Parent=LSTA.4968.14.p2
LSTA.4968.14	transdecoder	CDS	1	345	.	+	0	ID=cds.LSTA.4968.14.p2;Parent=LSTA.4968.14.p2
LSTA.4968.14	transdecoder	three_prime_UTR	346	1919	.	+	.	ID=LSTA.4968.14.p2.utr3p1;Parent=LSTA.4968.14.p2
LSTA.4968.15	transdecoder	gene	1	1736	.	+	.	ID=GENE.LSTA.4968.15~~LSTA.4968.15.p2;Name=ORF%20type%3A5prime_partial%20len%3A115%20%28%2B%29%2Cscore%3D4.36%2Clcl%7CNW_018408884.1_prot_XP_021377863.1_33569%7C33.028%7C7.42e-09%2Clcl%7CNW_018408884.1_prot_XP_021377863.1_33569%7C33.981%7C1.30e-07
LSTA.4968.15	transdecoder	mRNA	1	1736	.	+	.	ID=LSTA.4968.15.p2;Parent=GENE.LSTA.4968.15~~LSTA.4968.15.p2;Name=ORF%20type%3A5prime_partial%20len%3A115%20%28%2B%29%2Cscore%3D4.36%2Clcl%7CNW_018408884.1_prot_XP_021377863.1_33569%7C33.028%7C7.42e-09%2Clcl%7CNW_018408884.1_prot_XP_021377863.1_33569%7C33.981%7C1.30e-07
LSTA.4968.15	transdecoder	exon	1	1736	.	+	.	ID=LSTA.4968.15.p2.exon1;Parent=LSTA.4968.15.p2
LSTA.4968.15	transdecoder	CDS	1	345	.	+	0	ID=cds.LSTA.4968.15.p2;Parent=LSTA.4968.15.p2
LSTA.4968.15	transdecoder	three_prime_UTR	346	1736	.	+	.	ID=LSTA.4968.15.p2.utr3p1;Parent=LSTA.4968.15.p2
LSTA.4968.16	transdecoder	gene	1	1553	.	+	.	ID=GENE.LSTA.4968.16~~LSTA.4968.16.p2;Name=ORF%20type%3A5prime_partial%20len%3A115%20%28%2B%29%2Cscore%3D4.36%2Clcl%7CNW_018408884.1_prot_XP_021377863.1_33569%7C33.028%7C7.42e-09%2Clcl%7CNW_018408884.1_prot_XP_021377863.1_33569%7C33.981%7C1.30e-07
LSTA.4968.16	transdecoder	mRNA	1	1553	.	+	.	ID=LSTA.4968.16.p2;Parent=GENE.LSTA.4968.16~~LSTA.4968.16.p2;Name=ORF%20type%3A5prime_partial%20len%3A115%20%28%2B%29%2Cscore%3D4.36%2Clcl%7CNW_018408884.1_prot_XP_021377863.1_33569%7C33.028%7C7.42e-09%2Clcl%7CNW_018408884.1_prot_XP_021377863.1_33569%7C33.981%7C1.30e-07
LSTA.4968.16	transdecoder	exon	1	1553	.	+	.	ID=LSTA.4968.16.p2.exon1;Parent=LSTA.4968.16.p2
LSTA.4968.16	transdecoder	CDS	1	345	.	+	0	ID=cds.LSTA.4968.16.p2;Parent=LSTA.4968.16.p2
LSTA.4968.16	transdecoder	three_prime_UTR	346	1553	.	+	.	ID=LSTA.4968.16.p2.utr3p1;Parent=LSTA.4968.16.p2
LSTA.4968.17	transdecoder	gene	1	1675	.	+	.	ID=GENE.LSTA.4968.17~~LSTA.4968.17.p2;Name=ORF%20type%3A5prime_partial%20len%3A115%20%28%2B%29%2Cscore%3D4.36%2Clcl%7CNW_018408884.1_prot_XP_021377863.1_33569%7C33.028%7C7.42e-09%2Clcl%7CNW_018408884.1_prot_XP_021377863.1_33569%7C33.981%7C1.30e-07
LSTA.4968.17	transdecoder	mRNA	1	1675	.	+	.	ID=LSTA.4968.17.p2;Parent=GENE.LSTA.4968.17~~LSTA.4968.17.p2;Name=ORF%20type%3A5prime_partial%20len%3A115%20%28%2B%29%2Cscore%3D4.36%2Clcl%7CNW_018408884.1_prot_XP_021377863.1_33569%7C33.028%7C7.42e-09%2Clcl%7CNW_018408884.1_prot_XP_021377863.1_33569%7C33.981%7C1.30e-07
LSTA.4968.17	transdecoder	exon	1	1675	.	+	.	ID=LSTA.4968.17.p2.exon1;Parent=LSTA.4968.17.p2
LSTA.4968.17	transdecoder	CDS	1	345	.	+	0	ID=cds.LSTA.4968.17.p2;Parent=LSTA.4968.17.p2
LSTA.4968.17	transdecoder	three_prime_UTR	346	1675	.	+	.	ID=LSTA.4968.17.p2.utr3p1;Parent=LSTA.4968.17.p2
LSTA.4968.18	transdecoder	gene	1	2040	.	+	.	ID=GENE.LSTA.4968.18~~LSTA.4968.18.p2;Name=ORF%20type%3A5prime_partial%20len%3A115%20%28%2B%29%2Cscore%3D4.36%2Clcl%7CNW_018408884.1_prot_XP_021377863.1_33569%7C33.028%7C7.42e-09%2Clcl%7CNW_018408884.1_prot_XP_021377863.1_33569%7C33.981%7C1.30e-07
LSTA.4968.18	transdecoder	mRNA	1	2040	.	+	.	ID=LSTA.4968.18.p2;Parent=GENE.LSTA.4968.18~~LSTA.4968.18.p2;Name=ORF%20type%3A5prime_partial%20len%3A115%20%28%2B%29%2Cscore%3D4.36%2Clcl%7CNW_018408884.1_prot_XP_021377863.1_33569%7C33.028%7C7.42e-09%2Clcl%7CNW_018408884.1_prot_XP_021377863.1_33569%7C33.981%7C1.30e-07
LSTA.4968.18	transdecoder	exon	1	2040	.	+	.	ID=LSTA.4968.18.p2.exon1;Parent=LSTA.4968.18.p2
LSTA.4968.18	transdecoder	CDS	1	345	.	+	0	ID=cds.LSTA.4968.18.p2;Parent=LSTA.4968.18.p2
LSTA.4968.18	transdecoder	three_prime_UTR	346	2040	.	+	.	ID=LSTA.4968.18.p2.utr3p1;Parent=LSTA.4968.18.p2
LSTA.4968.19	transdecoder	gene	1	1736	.	+	.	ID=GENE.LSTA.4968.19~~LSTA.4968.19.p2;Name=ORF%20type%3A5prime_partial%20len%3A115%20%28%2B%29%2Cscore%3D4.36%2Clcl%7CNW_018408884.1_prot_XP_021377863.1_33569%7C33.028%7C7.42e-09%2Clcl%7CNW_018408884.1_prot_XP_021377863.1_33569%7C33.981%7C1.30e-07
LSTA.4968.19	transdecoder	mRNA	1	1736	.	+	.	ID=LSTA.4968.19.p2;Parent=GENE.LSTA.4968.19~~LSTA.4968.19.p2;Name=ORF%20type%3A5prime_partial%20len%3A115%20%28%2B%29%2Cscore%3D4.36%2Clcl%7CNW_018408884.1_prot_XP_021377863.1_33569%7C33.028%7C7.42e-09%2Clcl%7CNW_018408884.1_prot_XP_021377863.1_33569%7C33.981%7C1.30e-07
LSTA.4968.19	transdecoder	exon	1	1736	.	+	.	ID=LSTA.4968.19.p2.exon1;Parent=LSTA.4968.19.p2
LSTA.4968.19	transdecoder	CDS	1	345	.	+	0	ID=cds.LSTA.4968.19.p2;Parent=LSTA.4968.19.p2
LSTA.4968.19	transdecoder	three_prime_UTR	346	1736	.	+	.	ID=LSTA.4968.19.p2.utr3p1;Parent=LSTA.4968.19.p2
LSTA.4968.2	transdecoder	gene	1	1614	.	+	.	ID=GENE.LSTA.4968.2~~LSTA.4968.2.p2;Name=ORF%20type%3A5prime_partial%20len%3A115%20%28%2B%29%2Cscore%3D4.36%2Clcl%7CNW_018408884.1_prot_XP_021377863.1_33569%7C33.028%7C7.42e-09%2Clcl%7CNW_018408884.1_prot_XP_021377863.1_33569%7C33.981%7C1.30e-07
LSTA.4968.2	transdecoder	mRNA	1	1614	.	+	.	ID=LSTA.4968.2.p2;Parent=GENE.LSTA.4968.2~~LSTA.4968.2.p2;Name=ORF%20type%3A5prime_partial%20len%3A115%20%28%2B%29%2Cscore%3D4.36%2Clcl%7CNW_018408884.1_prot_XP_021377863.1_33569%7C33.028%7C7.42e-09%2Clcl%7CNW_018408884.1_prot_XP_021377863.1_33569%7C33.981%7C1.30e-07
LSTA.4968.2	transdecoder	exon	1	1614	.	+	.	ID=LSTA.4968.2.p2.exon1;Parent=LSTA.4968.2.p2
LSTA.4968.2	transdecoder	CDS	1	345	.	+	0	ID=cds.LSTA.4968.2.p2;Parent=LSTA.4968.2.p2
LSTA.4968.2	transdecoder	three_prime_UTR	346	1614	.	+	.	ID=LSTA.4968.2.p2.utr3p1;Parent=LSTA.4968.2.p2
LSTA.4968.20	transdecoder	gene	1	1736	.	+	.	ID=GENE.LSTA.4968.20~~LSTA.4968.20.p2;Name=ORF%20type%3A5prime_partial%20len%3A115%20%28%2B%29%2Cscore%3D4.36%2Clcl%7CNW_018408884.1_prot_XP_021377863.1_33569%7C33.028%7C7.42e-09%2Clcl%7CNW_018408884.1_prot_XP_021377863.1_33569%7C33.981%7C1.30e-07
LSTA.4968.20	transdecoder	mRNA	1	1736	.	+	.	ID=LSTA.4968.20.p2;Parent=GENE.LSTA.4968.20~~LSTA.4968.20.p2;Name=ORF%20type%3A5prime_partial%20len%3A115%20%28%2B%29%2Cscore%3D4.36%2Clcl%7CNW_018408884.1_prot_XP_021377863.1_33569%7C33.028%7C7.42e-09%2Clcl%7CNW_018408884.1_prot_XP_021377863.1_33569%7C33.981%7C1.30e-07
LSTA.4968.20	transdecoder	exon	1	1736	.	+	.	ID=LSTA.4968.20.p2.exon1;Parent=LSTA.4968.20.p2
LSTA.4968.20	transdecoder	CDS	1	345	.	+	0	ID=cds.LSTA.4968.20.p2;Parent=LSTA.4968.20.p2
LSTA.4968.20	transdecoder	three_prime_UTR	346	1736	.	+	.	ID=LSTA.4968.20.p2.utr3p1;Parent=LSTA.4968.20.p2
LSTA.4968.21	transdecoder	gene	1	1675	.	+	.	ID=GENE.LSTA.4968.21~~LSTA.4968.21.p2;Name=ORF%20type%3A5prime_partial%20len%3A115%20%28%2B%29%2Cscore%3D4.36%2Clcl%7CNW_018408884.1_prot_XP_021377863.1_33569%7C33.028%7C7.42e-09%2Clcl%7CNW_018408884.1_prot_XP_021377863.1_33569%7C33.981%7C1.30e-07
LSTA.4968.21	transdecoder	mRNA	1	1675	.	+	.	ID=LSTA.4968.21.p2;Parent=GENE.LSTA.4968.21~~LSTA.4968.21.p2;Name=ORF%20type%3A5prime_partial%20len%3A115%20%28%2B%29%2Cscore%3D4.36%2Clcl%7CNW_018408884.1_prot_XP_021377863.1_33569%7C33.028%7C7.42e-09%2Clcl%7CNW_018408884.1_prot_XP_021377863.1_33569%7C33.981%7C1.30e-07
LSTA.4968.21	transdecoder	exon	1	1675	.	+	.	ID=LSTA.4968.21.p2.exon1;Parent=LSTA.4968.21.p2
LSTA.4968.21	transdecoder	CDS	1	345	.	+	0	ID=cds.LSTA.4968.21.p2;Parent=LSTA.4968.21.p2
LSTA.4968.21	transdecoder	three_prime_UTR	346	1675	.	+	.	ID=LSTA.4968.21.p2.utr3p1;Parent=LSTA.4968.21.p2
LSTA.4968.22	transdecoder	gene	1	1675	.	+	.	ID=GENE.LSTA.4968.22~~LSTA.4968.22.p2;Name=ORF%20type%3A5prime_partial%20len%3A115%20%28%2B%29%2Cscore%3D4.36%2Clcl%7CNW_018408884.1_prot_XP_021377863.1_33569%7C33.028%7C7.42e-09%2Clcl%7CNW_018408884.1_prot_XP_021377863.1_33569%7C33.981%7C1.30e-07
LSTA.4968.22	transdecoder	mRNA	1	1675	.	+	.	ID=LSTA.4968.22.p2;Parent=GENE.LSTA.4968.22~~LSTA.4968.22.p2;Name=ORF%20type%3A5prime_partial%20len%3A115%20%28%2B%29%2Cscore%3D4.36%2Clcl%7CNW_018408884.1_prot_XP_021377863.1_33569%7C33.028%7C7.42e-09%2Clcl%7CNW_018408884.1_prot_XP_021377863.1_33569%7C33.981%7C1.30e-07
LSTA.4968.22	transdecoder	exon	1	1675	.	+	.	ID=LSTA.4968.22.p2.exon1;Parent=LSTA.4968.22.p2
LSTA.4968.22	transdecoder	CDS	1	345	.	+	0	ID=cds.LSTA.4968.22.p2;Parent=LSTA.4968.22.p2
LSTA.4968.22	transdecoder	three_prime_UTR	346	1675	.	+	.	ID=LSTA.4968.22.p2.utr3p1;Parent=LSTA.4968.22.p2
LSTA.4968.23	transdecoder	gene	1	1797	.	+	.	ID=GENE.LSTA.4968.23~~LSTA.4968.23.p2;Name=ORF%20type%3A5prime_partial%20len%3A115%20%28%2B%29%2Cscore%3D4.36%2Clcl%7CNW_018408884.1_prot_XP_021377863.1_33569%7C33.028%7C7.42e-09%2Clcl%7CNW_018408884.1_prot_XP_021377863.1_33569%7C33.981%7C1.30e-07
LSTA.4968.23	transdecoder	mRNA	1	1797	.	+	.	ID=LSTA.4968.23.p2;Parent=GENE.LSTA.4968.23~~LSTA.4968.23.p2;Name=ORF%20type%3A5prime_partial%20len%3A115%20%28%2B%29%2Cscore%3D4.36%2Clcl%7CNW_018408884.1_prot_XP_021377863.1_33569%7C33.028%7C7.42e-09%2Clcl%7CNW_018408884.1_prot_XP_021377863.1_33569%7C33.981%7C1.30e-07
LSTA.4968.23	transdecoder	exon	1	1797	.	+	.	ID=LSTA.4968.23.p2.exon1;Parent=LSTA.4968.23.p2
LSTA.4968.23	transdecoder	CDS	1	345	.	+	0	ID=cds.LSTA.4968.23.p2;Parent=LSTA.4968.23.p2
LSTA.4968.23	transdecoder	three_prime_UTR	346	1797	.	+	.	ID=LSTA.4968.23.p2.utr3p1;Parent=LSTA.4968.23.p2
LSTA.4968.24	transdecoder	gene	1	1675	.	+	.	ID=GENE.LSTA.4968.24~~LSTA.4968.24.p2;Name=ORF%20type%3A5prime_partial%20len%3A115%20%28%2B%29%2Cscore%3D4.36%2Clcl%7CNW_018408884.1_prot_XP_021377863.1_33569%7C33.028%7C7.42e-09%2Clcl%7CNW_018408884.1_prot_XP_021377863.1_33569%7C33.981%7C1.30e-07
LSTA.4968.24	transdecoder	mRNA	1	1675	.	+	.	ID=LSTA.4968.24.p2;Parent=GENE.LSTA.4968.24~~LSTA.4968.24.p2;Name=ORF%20type%3A5prime_partial%20len%3A115%20%28%2B%29%2Cscore%3D4.36%2Clcl%7CNW_018408884.1_prot_XP_021377863.1_33569%7C33.028%7C7.42e-09%2Clcl%7CNW_018408884.1_prot_XP_021377863.1_33569%7C33.981%7C1.30e-07
LSTA.4968.24	transdecoder	exon	1	1675	.	+	.	ID=LSTA.4968.24.p2.exon1;Parent=LSTA.4968.24.p2
LSTA.4968.24	transdecoder	CDS	1	345	.	+	0	ID=cds.LSTA.4968.24.p2;Parent=LSTA.4968.24.p2
LSTA.4968.24	transdecoder	three_prime_UTR	346	1675	.	+	.	ID=LSTA.4968.24.p2.utr3p1;Parent=LSTA.4968.24.p2
LSTA.4968.25	transdecoder	gene	1	1796	.	+	.	ID=GENE.LSTA.4968.25~~LSTA.4968.25.p2;Name=ORF%20type%3A5prime_partial%20len%3A115%20%28%2B%29%2Cscore%3D4.36%2Clcl%7CNW_018408884.1_prot_XP_021377863.1_33569%7C33.028%7C7.42e-09%2Clcl%7CNW_018408884.1_prot_XP_021377863.1_33569%7C33.981%7C1.30e-07
LSTA.4968.25	transdecoder	mRNA	1	1796	.	+	.	ID=LSTA.4968.25.p2;Parent=GENE.LSTA.4968.25~~LSTA.4968.25.p2;Name=ORF%20type%3A5prime_partial%20len%3A115%20%28%2B%29%2Cscore%3D4.36%2Clcl%7CNW_018408884.1_prot_XP_021377863.1_33569%7C33.028%7C7.42e-09%2Clcl%7CNW_018408884.1_prot_XP_021377863.1_33569%7C33.981%7C1.30e-07
LSTA.4968.25	transdecoder	exon	1	1796	.	+	.	ID=LSTA.4968.25.p2.exon1;Parent=LSTA.4968.25.p2
LSTA.4968.25	transdecoder	CDS	1	345	.	+	0	ID=cds.LSTA.4968.25.p2;Parent=LSTA.4968.25.p2
LSTA.4968.25	transdecoder	three_prime_UTR	346	1796	.	+	.	ID=LSTA.4968.25.p2.utr3p1;Parent=LSTA.4968.25.p2
LSTA.4968.26	transdecoder	gene	1	1858	.	+	.	ID=GENE.LSTA.4968.26~~LSTA.4968.26.p2;Name=ORF%20type%3A5prime_partial%20len%3A115%20%28%2B%29%2Cscore%3D4.36%2Clcl%7CNW_018408884.1_prot_XP_021377863.1_33569%7C33.028%7C7.42e-09%2Clcl%7CNW_018408884.1_prot_XP_021377863.1_33569%7C33.981%7C1.30e-07
LSTA.4968.26	transdecoder	mRNA	1	1858	.	+	.	ID=LSTA.4968.26.p2;Parent=GENE.LSTA.4968.26~~LSTA.4968.26.p2;Name=ORF%20type%3A5prime_partial%20len%3A115%20%28%2B%29%2Cscore%3D4.36%2Clcl%7CNW_018408884.1_prot_XP_021377863.1_33569%7C33.028%7C7.42e-09%2Clcl%7CNW_018408884.1_prot_XP_021377863.1_33569%7C33.981%7C1.30e-07
LSTA.4968.26	transdecoder	exon	1	1858	.	+	.	ID=LSTA.4968.26.p2.exon1;Parent=LSTA.4968.26.p2
LSTA.4968.26	transdecoder	CDS	1	345	.	+	0	ID=cds.LSTA.4968.26.p2;Parent=LSTA.4968.26.p2
LSTA.4968.26	transdecoder	three_prime_UTR	346	1858	.	+	.	ID=LSTA.4968.26.p2.utr3p1;Parent=LSTA.4968.26.p2
LSTA.4968.3	transdecoder	gene	1	1735	.	+	.	ID=GENE.LSTA.4968.3~~LSTA.4968.3.p2;Name=ORF%20type%3A5prime_partial%20len%3A115%20%28%2B%29%2Cscore%3D4.36%2Clcl%7CNW_018408884.1_prot_XP_021377863.1_33569%7C33.028%7C7.42e-09%2Clcl%7CNW_018408884.1_prot_XP_021377863.1_33569%7C33.981%7C1.30e-07
LSTA.4968.3	transdecoder	mRNA	1	1735	.	+	.	ID=LSTA.4968.3.p2;Parent=GENE.LSTA.4968.3~~LSTA.4968.3.p2;Name=ORF%20type%3A5prime_partial%20len%3A115%20%28%2B%29%2Cscore%3D4.36%2Clcl%7CNW_018408884.1_prot_XP_021377863.1_33569%7C33.028%7C7.42e-09%2Clcl%7CNW_018408884.1_prot_XP_021377863.1_33569%7C33.981%7C1.30e-07
LSTA.4968.3	transdecoder	exon	1	1735	.	+	.	ID=LSTA.4968.3.p2.exon1;Parent=LSTA.4968.3.p2
LSTA.4968.3	transdecoder	CDS	1	345	.	+	0	ID=cds.LSTA.4968.3.p2;Parent=LSTA.4968.3.p2
LSTA.4968.3	transdecoder	three_prime_UTR	346	1735	.	+	.	ID=LSTA.4968.3.p2.utr3p1;Parent=LSTA.4968.3.p2
LSTA.4968.4	transdecoder	gene	1	2041	.	+	.	ID=GENE.LSTA.4968.4~~LSTA.4968.4.p2;Name=ORF%20type%3A5prime_partial%20len%3A115%20%28%2B%29%2Cscore%3D4.36%2Clcl%7CNW_018408884.1_prot_XP_021377863.1_33569%7C33.028%7C7.42e-09%2Clcl%7CNW_018408884.1_prot_XP_021377863.1_33569%7C33.981%7C1.30e-07
LSTA.4968.4	transdecoder	mRNA	1	2041	.	+	.	ID=LSTA.4968.4.p2;Parent=GENE.LSTA.4968.4~~LSTA.4968.4.p2;Name=ORF%20type%3A5prime_partial%20len%3A115%20%28%2B%29%2Cscore%3D4.36%2Clcl%7CNW_018408884.1_prot_XP_021377863.1_33569%7C33.028%7C7.42e-09%2Clcl%7CNW_018408884.1_prot_XP_021377863.1_33569%7C33.981%7C1.30e-07
LSTA.4968.4	transdecoder	exon	1	2041	.	+	.	ID=LSTA.4968.4.p2.exon1;Parent=LSTA.4968.4.p2
LSTA.4968.4	transdecoder	CDS	1	345	.	+	0	ID=cds.LSTA.4968.4.p2;Parent=LSTA.4968.4.p2
LSTA.4968.4	transdecoder	three_prime_UTR	346	2041	.	+	.	ID=LSTA.4968.4.p2.utr3p1;Parent=LSTA.4968.4.p2
LSTA.4968.5	transdecoder	gene	1	1858	.	+	.	ID=GENE.LSTA.4968.5~~LSTA.4968.5.p2;Name=ORF%20type%3A5prime_partial%20len%3A115%20%28%2B%29%2Cscore%3D4.36%2Clcl%7CNW_018408884.1_prot_XP_021377863.1_33569%7C33.028%7C7.42e-09%2Clcl%7CNW_018408884.1_prot_XP_021377863.1_33569%7C33.981%7C1.30e-07
LSTA.4968.5	transdecoder	mRNA	1	1858	.	+	.	ID=LSTA.4968.5.p2;Parent=GENE.LSTA.4968.5~~LSTA.4968.5.p2;Name=ORF%20type%3A5prime_partial%20len%3A115%20%28%2B%29%2Cscore%3D4.36%2Clcl%7CNW_018408884.1_prot_XP_021377863.1_33569%7C33.028%7C7.42e-09%2Clcl%7CNW_018408884.1_prot_XP_021377863.1_33569%7C33.981%7C1.30e-07
LSTA.4968.5	transdecoder	exon	1	1858	.	+	.	ID=LSTA.4968.5.p2.exon1;Parent=LSTA.4968.5.p2
LSTA.4968.5	transdecoder	CDS	1	345	.	+	0	ID=cds.LSTA.4968.5.p2;Parent=LSTA.4968.5.p2
LSTA.4968.5	transdecoder	three_prime_UTR	346	1858	.	+	.	ID=LSTA.4968.5.p2.utr3p1;Parent=LSTA.4968.5.p2
LSTA.4968.6	transdecoder	gene	1	1797	.	+	.	ID=GENE.LSTA.4968.6~~LSTA.4968.6.p2;Name=ORF%20type%3A5prime_partial%20len%3A115%20%28%2B%29%2Cscore%3D4.36%2Clcl%7CNW_018408884.1_prot_XP_021377863.1_33569%7C33.028%7C7.42e-09%2Clcl%7CNW_018408884.1_prot_XP_021377863.1_33569%7C33.981%7C1.30e-07
LSTA.4968.6	transdecoder	mRNA	1	1797	.	+	.	ID=LSTA.4968.6.p2;Parent=GENE.LSTA.4968.6~~LSTA.4968.6.p2;Name=ORF%20type%3A5prime_partial%20len%3A115%20%28%2B%29%2Cscore%3D4.36%2Clcl%7CNW_018408884.1_prot_XP_021377863.1_33569%7C33.028%7C7.42e-09%2Clcl%7CNW_018408884.1_prot_XP_021377863.1_33569%7C33.981%7C1.30e-07
LSTA.4968.6	transdecoder	exon	1	1797	.	+	.	ID=LSTA.4968.6.p2.exon1;Parent=LSTA.4968.6.p2
LSTA.4968.6	transdecoder	CDS	1	345	.	+	0	ID=cds.LSTA.4968.6.p2;Parent=LSTA.4968.6.p2
LSTA.4968.6	transdecoder	three_prime_UTR	346	1797	.	+	.	ID=LSTA.4968.6.p2.utr3p1;Parent=LSTA.4968.6.p2
LSTA.4968.7	transdecoder	gene	1	1614	.	+	.	ID=GENE.LSTA.4968.7~~LSTA.4968.7.p2;Name=ORF%20type%3A5prime_partial%20len%3A115%20%28%2B%29%2Cscore%3D4.36%2Clcl%7CNW_018408884.1_prot_XP_021377863.1_33569%7C33.028%7C7.42e-09%2Clcl%7CNW_018408884.1_prot_XP_021377863.1_33569%7C33.981%7C1.30e-07
LSTA.4968.7	transdecoder	mRNA	1	1614	.	+	.	ID=LSTA.4968.7.p2;Parent=GENE.LSTA.4968.7~~LSTA.4968.7.p2;Name=ORF%20type%3A5prime_partial%20len%3A115%20%28%2B%29%2Cscore%3D4.36%2Clcl%7CNW_018408884.1_prot_XP_021377863.1_33569%7C33.028%7C7.42e-09%2Clcl%7CNW_018408884.1_prot_XP_021377863.1_33569%7C33.981%7C1.30e-07
LSTA.4968.7	transdecoder	exon	1	1614	.	+	.	ID=LSTA.4968.7.p2.exon1;Parent=LSTA.4968.7.p2
LSTA.4968.7	transdecoder	CDS	1	345	.	+	0	ID=cds.LSTA.4968.7.p2;Parent=LSTA.4968.7.p2
LSTA.4968.7	transdecoder	three_prime_UTR	346	1614	.	+	.	ID=LSTA.4968.7.p2.utr3p1;Parent=LSTA.4968.7.p2
LSTA.4968.8	transdecoder	gene	1	1675	.	+	.	ID=GENE.LSTA.4968.8~~LSTA.4968.8.p2;Name=ORF%20type%3A5prime_partial%20len%3A115%20%28%2B%29%2Cscore%3D4.36%2Clcl%7CNW_018408884.1_prot_XP_021377863.1_33569%7C33.028%7C7.42e-09%2Clcl%7CNW_018408884.1_prot_XP_021377863.1_33569%7C33.981%7C1.30e-07
LSTA.4968.8	transdecoder	mRNA	1	1675	.	+	.	ID=LSTA.4968.8.p2;Parent=GENE.LSTA.4968.8~~LSTA.4968.8.p2;Name=ORF%20type%3A5prime_partial%20len%3A115%20%28%2B%29%2Cscore%3D4.36%2Clcl%7CNW_018408884.1_prot_XP_021377863.1_33569%7C33.028%7C7.42e-09%2Clcl%7CNW_018408884.1_prot_XP_021377863.1_33569%7C33.981%7C1.30e-07
LSTA.4968.8	transdecoder	exon	1	1675	.	+	.	ID=LSTA.4968.8.p2.exon1;Parent=LSTA.4968.8.p2
LSTA.4968.8	transdecoder	CDS	1	345	.	+	0	ID=cds.LSTA.4968.8.p2;Parent=LSTA.4968.8.p2
LSTA.4968.8	transdecoder	three_prime_UTR	346	1675	.	+	.	ID=LSTA.4968.8.p2.utr3p1;Parent=LSTA.4968.8.p2
LSTA.4968.9	transdecoder	gene	1	1736	.	+	.	ID=GENE.LSTA.4968.9~~LSTA.4968.9.p2;Name=ORF%20type%3A5prime_partial%20len%3A115%20%28%2B%29%2Cscore%3D4.36%2Clcl%7CNW_018408884.1_prot_XP_021377863.1_33569%7C33.028%7C7.42e-09%2Clcl%7CNW_018408884.1_prot_XP_021377863.1_33569%7C33.981%7C1.30e-07
LSTA.4968.9	transdecoder	mRNA	1	1736	.	+	.	ID=LSTA.4968.9.p2;Parent=GENE.LSTA.4968.9~~LSTA.4968.9.p2;Name=ORF%20type%3A5prime_partial%20len%3A115%20%28%2B%29%2Cscore%3D4.36%2Clcl%7CNW_018408884.1_prot_XP_021377863.1_33569%7C33.028%7C7.42e-09%2Clcl%7CNW_018408884.1_prot_XP_021377863.1_33569%7C33.981%7C1.30e-07
LSTA.4968.9	transdecoder	exon	1	1736	.	+	.	ID=LSTA.4968.9.p2.exon1;Parent=LSTA.4968.9.p2
LSTA.4968.9	transdecoder	CDS	1	345	.	+	0	ID=cds.LSTA.4968.9.p2;Parent=LSTA.4968.9.p2
LSTA.4968.9	transdecoder	three_prime_UTR	346	1736	.	+	.	ID=LSTA.4968.9.p2.utr3p1;Parent=LSTA.4968.9.p2
LSTA.497.1	transdecoder	gene	1	3412	.	-	.	ID=GENE.LSTA.497.1~~LSTA.497.1.p1;Name=ORF%20type%3Acomplete%20len%3A300%20%28-%29%2Cscore%3D6.35%2Clcl%7CNW_013342789.1_prot_XP_013081246.1_18363%7C33.779%7C1.97e-45
LSTA.497.1	transdecoder	mRNA	1	3412	.	-	.	ID=LSTA.497.1.p1;Parent=GENE.LSTA.497.1~~LSTA.497.1.p1;Name=ORF%20type%3Acomplete%20len%3A300%20%28-%29%2Cscore%3D6.35%2Clcl%7CNW_013342789.1_prot_XP_013081246.1_18363%7C33.779%7C1.97e-45
LSTA.497.1	transdecoder	five_prime_UTR	3178	3412	.	-	.	ID=LSTA.497.1.p1.utr5p1;Parent=LSTA.497.1.p1
LSTA.497.1	transdecoder	exon	1	3412	.	-	.	ID=LSTA.497.1.p1.exon1;Parent=LSTA.497.1.p1
LSTA.497.1	transdecoder	CDS	2278	3177	.	-	0	ID=cds.LSTA.497.1.p1;Parent=LSTA.497.1.p1
LSTA.497.1	transdecoder	three_prime_UTR	1	2277	.	-	.	ID=LSTA.497.1.p1.utr3p1;Parent=LSTA.497.1.p1
LSTA.4972.1	transdecoder	gene	1	2248	.	+	.	ID=GENE.LSTA.4972.1~~LSTA.4972.1.p1;Name=ORF%20type%3Acomplete%20len%3A103%20%28%2B%29%2Cscore%3D16.31%2Clcl%7CNW_013515690.1_prot_XP_013064124.1_35721%7C46.939%7C2.48e-07%2CDUF5128%7CPF17170.4%7C0.017
LSTA.4972.1	transdecoder	mRNA	1	2248	.	+	.	ID=LSTA.4972.1.p1;Parent=GENE.LSTA.4972.1~~LSTA.4972.1.p1;Name=ORF%20type%3Acomplete%20len%3A103%20%28%2B%29%2Cscore%3D16.31%2Clcl%7CNW_013515690.1_prot_XP_013064124.1_35721%7C46.939%7C2.48e-07%2CDUF5128%7CPF17170.4%7C0.017
LSTA.4972.1	transdecoder	five_prime_UTR	1	127	.	+	.	ID=LSTA.4972.1.p1.utr5p1;Parent=LSTA.4972.1.p1
LSTA.4972.1	transdecoder	exon	1	2248	.	+	.	ID=LSTA.4972.1.p1.exon1;Parent=LSTA.4972.1.p1
LSTA.4972.1	transdecoder	CDS	128	436	.	+	0	ID=cds.LSTA.4972.1.p1;Parent=LSTA.4972.1.p1
LSTA.4972.1	transdecoder	three_prime_UTR	437	2248	.	+	.	ID=LSTA.4972.1.p1.utr3p1;Parent=LSTA.4972.1.p1
LSTA.4974.1	transdecoder	gene	1	1898	.	+	.	ID=GENE.LSTA.4974.1~~LSTA.4974.1.p1;Name=ORF%20type%3A3prime_partial%20len%3A529%20%28%2B%29%2Cscore%3D17.38%2Cig%7CPF00047.25%7C0.0053%2Cig%7CPF00047.25%7C0.31%2CIg_3%7CPF13927.6%7C0.022%2CIg_3%7CPF13927.6%7C11%2CIg_3%7CPF13927.6%7C5.4e%2B03%2CI-set%7CPF07679.16%7C1.1%2CI-set%7CPF07679.16%7C50%2CPhage_holin_2_3%7CPF16080.5%7C3.2e%2B03%2CPhage_holin_2_3%7CPF16080.5%7C0.25%2CIg_2%7CPF13895.6%7C0.054%2CIg_2%7CPF13895.6%7C1.8e%2B02%2CIg_2%7CPF13895.6%7C6.5e%2B02
LSTA.4974.1	transdecoder	mRNA	1	1898	.	+	.	ID=LSTA.4974.1.p1;Parent=GENE.LSTA.4974.1~~LSTA.4974.1.p1;Name=ORF%20type%3A3prime_partial%20len%3A529%20%28%2B%29%2Cscore%3D17.38%2Cig%7CPF00047.25%7C0.0053%2Cig%7CPF00047.25%7C0.31%2CIg_3%7CPF13927.6%7C0.022%2CIg_3%7CPF13927.6%7C11%2CIg_3%7CPF13927.6%7C5.4e%2B03%2CI-set%7CPF07679.16%7C1.1%2CI-set%7CPF07679.16%7C50%2CPhage_holin_2_3%7CPF16080.5%7C3.2e%2B03%2CPhage_holin_2_3%7CPF16080.5%7C0.25%2CIg_2%7CPF13895.6%7C0.054%2CIg_2%7CPF13895.6%7C1.8e%2B02%2CIg_2%7CPF13895.6%7C6.5e%2B02
LSTA.4974.1	transdecoder	five_prime_UTR	1	313	.	+	.	ID=LSTA.4974.1.p1.utr5p1;Parent=LSTA.4974.1.p1
LSTA.4974.1	transdecoder	exon	1	1898	.	+	.	ID=LSTA.4974.1.p1.exon1;Parent=LSTA.4974.1.p1
LSTA.4974.1	transdecoder	CDS	314	1897	.	+	0	ID=cds.LSTA.4974.1.p1;Parent=LSTA.4974.1.p1
LSTA.4974.2	transdecoder	gene	1	1892	.	+	.	ID=GENE.LSTA.4974.2~~LSTA.4974.2.p1;Name=ORF%20type%3A3prime_partial%20len%3A527%20%28%2B%29%2Cscore%3D17.36%2Cig%7CPF00047.25%7C0.0053%2Cig%7CPF00047.25%7C0.31%2CIg_3%7CPF13927.6%7C0.022%2CIg_3%7CPF13927.6%7C11%2CIg_3%7CPF13927.6%7C5.1e%2B03%2CI-set%7CPF07679.16%7C1.1%2CI-set%7CPF07679.16%7C49%2CPhage_holin_2_3%7CPF16080.5%7C3.2e%2B03%2CPhage_holin_2_3%7CPF16080.5%7C0.25%2CIg_2%7CPF13895.6%7C0.053%2CIg_2%7CPF13895.6%7C1.8e%2B02%2CIg_2%7CPF13895.6%7C6.5e%2B02
LSTA.4974.2	transdecoder	mRNA	1	1892	.	+	.	ID=LSTA.4974.2.p1;Parent=GENE.LSTA.4974.2~~LSTA.4974.2.p1;Name=ORF%20type%3A3prime_partial%20len%3A527%20%28%2B%29%2Cscore%3D17.36%2Cig%7CPF00047.25%7C0.0053%2Cig%7CPF00047.25%7C0.31%2CIg_3%7CPF13927.6%7C0.022%2CIg_3%7CPF13927.6%7C11%2CIg_3%7CPF13927.6%7C5.1e%2B03%2CI-set%7CPF07679.16%7C1.1%2CI-set%7CPF07679.16%7C49%2CPhage_holin_2_3%7CPF16080.5%7C3.2e%2B03%2CPhage_holin_2_3%7CPF16080.5%7C0.25%2CIg_2%7CPF13895.6%7C0.053%2CIg_2%7CPF13895.6%7C1.8e%2B02%2CIg_2%7CPF13895.6%7C6.5e%2B02
LSTA.4974.2	transdecoder	five_prime_UTR	1	313	.	+	.	ID=LSTA.4974.2.p1.utr5p1;Parent=LSTA.4974.2.p1
LSTA.4974.2	transdecoder	exon	1	1892	.	+	.	ID=LSTA.4974.2.p1.exon1;Parent=LSTA.4974.2.p1
LSTA.4974.2	transdecoder	CDS	314	1891	.	+	0	ID=cds.LSTA.4974.2.p1;Parent=LSTA.4974.2.p1
LSTA.4976.1	transdecoder	gene	1	529	.	+	.	ID=GENE.LSTA.4976.1~~LSTA.4976.1.p1;Name=ORF%20type%3Ainternal%20len%3A176%20%28%2B%29%2Cscore%3D10.04%2CChorion_3%7CPF05387.11%7C0.037
LSTA.4976.1	transdecoder	mRNA	1	529	.	+	.	ID=LSTA.4976.1.p1;Parent=GENE.LSTA.4976.1~~LSTA.4976.1.p1;Name=ORF%20type%3Ainternal%20len%3A176%20%28%2B%29%2Cscore%3D10.04%2CChorion_3%7CPF05387.11%7C0.037
LSTA.4976.1	transdecoder	exon	1	529	.	+	.	ID=LSTA.4976.1.p1.exon1;Parent=LSTA.4976.1.p1
LSTA.4976.1	transdecoder	CDS	3	527	.	+	0	ID=cds.LSTA.4976.1.p1;Parent=LSTA.4976.1.p1
LSTA.4979.1	transdecoder	gene	1	881	.	+	.	ID=GENE.LSTA.4979.1~~LSTA.4979.1.p1;Name=ORF%20type%3A5prime_partial%20len%3A135%20%28%2B%29%2Cscore%3D15.63%2CHGAL%7CPF15666.5%7C1.1e%2B03%2CHGAL%7CPF15666.5%7C0.096%2CHGAL%7CPF15666.5%7C98
LSTA.4979.1	transdecoder	mRNA	1	881	.	+	.	ID=LSTA.4979.1.p1;Parent=GENE.LSTA.4979.1~~LSTA.4979.1.p1;Name=ORF%20type%3A5prime_partial%20len%3A135%20%28%2B%29%2Cscore%3D15.63%2CHGAL%7CPF15666.5%7C1.1e%2B03%2CHGAL%7CPF15666.5%7C0.096%2CHGAL%7CPF15666.5%7C98
LSTA.4979.1	transdecoder	exon	1	881	.	+	.	ID=LSTA.4979.1.p1.exon1;Parent=LSTA.4979.1.p1
LSTA.4979.1	transdecoder	CDS	3	407	.	+	0	ID=cds.LSTA.4979.1.p1;Parent=LSTA.4979.1.p1
LSTA.4979.1	transdecoder	three_prime_UTR	408	881	.	+	.	ID=LSTA.4979.1.p1.utr3p1;Parent=LSTA.4979.1.p1
LSTA.498.1	transdecoder	gene	1	1116	.	+	.	ID=GENE.LSTA.498.1~~LSTA.498.1.p1;Name=ORF%20type%3Ainternal%20len%3A372%20%28%2B%29%2Cscore%3D48.23
LSTA.498.1	transdecoder	mRNA	1	1116	.	+	.	ID=LSTA.498.1.p1;Parent=GENE.LSTA.498.1~~LSTA.498.1.p1;Name=ORF%20type%3Ainternal%20len%3A372%20%28%2B%29%2Cscore%3D48.23
LSTA.498.1	transdecoder	exon	1	1116	.	+	.	ID=LSTA.498.1.p1.exon1;Parent=LSTA.498.1.p1
LSTA.498.1	transdecoder	CDS	3	1115	.	+	0	ID=cds.LSTA.498.1.p1;Parent=LSTA.498.1.p1
# refined start codon: 1 -> 298 (score: 0.104)
LSTA.4980.1	transdecoder	gene	1	6439	.	+	.	ID=GENE.LSTA.4980.1~~LSTA.4980.1.p1;Name=ORF%20type%3Acomplete%20len%3A765%20%28%2B%29%2Cscore%3D97.69%2Clcl%7CNW_013478826.1_prot_XP_013094593.1_30199%7C59.184%7C2.22e-08%2CI-set%7CPF07679.16%7C0.0053%2CI-set%7CPF07679.16%7C3.9%2CI-set%7CPF07679.16%7C4.9e%2B02%2CIg_3%7CPF13927.6%7C0.0011%2CIg_3%7CPF13927.6%7C4.1%2CIg_3%7CPF13927.6%7C2.1e%2B03%2CIg_2%7CPF13895.6%7C0.026%2CIg_2%7CPF13895.6%7C1.3%2Cig%7CPF00047.25%7C0.65%2Cig%7CPF00047.25%7C9.7%2CAdap_comp_sub%7CPF00928.21%7C1.6e%2B02%2CAdap_comp_sub%7CPF00928.21%7C0.51%2CIg_6%7CPF18452.1%7C50%2CIg_6%7CPF18452.1%7C11%2CV-set%7CPF07686.17%7C62%2CV-set%7CPF07686.17%7C2.1%2CV-set%7CPF07686.17%7C1.2e%2B04%2CIzumo-Ig%7CPF16706.5%7C4.9e%2B02%2CIzumo-Ig%7CPF16706.5%7C3.7%2CIzumo-Ig%7CPF16706.5%7C9.9e%2B03
LSTA.4980.1	transdecoder	mRNA	1	6439	.	+	.	ID=LSTA.4980.1.p1;Parent=GENE.LSTA.4980.1~~LSTA.4980.1.p1;Name=ORF%20type%3Acomplete%20len%3A765%20%28%2B%29%2Cscore%3D97.69%2Clcl%7CNW_013478826.1_prot_XP_013094593.1_30199%7C59.184%7C2.22e-08%2CI-set%7CPF07679.16%7C0.0053%2CI-set%7CPF07679.16%7C3.9%2CI-set%7CPF07679.16%7C4.9e%2B02%2CIg_3%7CPF13927.6%7C0.0011%2CIg_3%7CPF13927.6%7C4.1%2CIg_3%7CPF13927.6%7C2.1e%2B03%2CIg_2%7CPF13895.6%7C0.026%2CIg_2%7CPF13895.6%7C1.3%2Cig%7CPF00047.25%7C0.65%2Cig%7CPF00047.25%7C9.7%2CAdap_comp_sub%7CPF00928.21%7C1.6e%2B02%2CAdap_comp_sub%7CPF00928.21%7C0.51%2CIg_6%7CPF18452.1%7C50%2CIg_6%7CPF18452.1%7C11%2CV-set%7CPF07686.17%7C62%2CV-set%7CPF07686.17%7C2.1%2CV-set%7CPF07686.17%7C1.2e%2B04%2CIzumo-Ig%7CPF16706.5%7C4.9e%2B02%2CIzumo-Ig%7CPF16706.5%7C3.7%2CIzumo-Ig%7CPF16706.5%7C9.9e%2B03
LSTA.4980.1	transdecoder	five_prime_UTR	1	297	.	+	.	ID=LSTA.4980.1.p1.utr5p1;Parent=LSTA.4980.1.p1
LSTA.4980.1	transdecoder	exon	1	6439	.	+	.	ID=LSTA.4980.1.p1.exon1;Parent=LSTA.4980.1.p1
LSTA.4980.1	transdecoder	CDS	298	2295	.	+	0	ID=cds.LSTA.4980.1.p1;Parent=LSTA.4980.1.p1
LSTA.4980.1	transdecoder	three_prime_UTR	2296	6439	.	+	.	ID=LSTA.4980.1.p1.utr3p1;Parent=LSTA.4980.1.p1
LSTA.4980.2	transdecoder	gene	1	4452	.	+	.	ID=GENE.LSTA.4980.2~~LSTA.4980.2.p1;Name=ORF%20type%3A5prime_partial%20len%3A383%20%28%2B%29%2Cscore%3D71.04%2Clcl%7CNW_013478826.1_prot_XP_013094593.1_30199%7C60.417%7C4.27e-09%2CFOP_dimer%7CPF09398.10%7C0.23
LSTA.4980.2	transdecoder	mRNA	1	4452	.	+	.	ID=LSTA.4980.2.p1;Parent=GENE.LSTA.4980.2~~LSTA.4980.2.p1;Name=ORF%20type%3A5prime_partial%20len%3A383%20%28%2B%29%2Cscore%3D71.04%2Clcl%7CNW_013478826.1_prot_XP_013094593.1_30199%7C60.417%7C4.27e-09%2CFOP_dimer%7CPF09398.10%7C0.23
LSTA.4980.2	transdecoder	exon	1	4452	.	+	.	ID=LSTA.4980.2.p1.exon1;Parent=LSTA.4980.2.p1
LSTA.4980.2	transdecoder	CDS	2	1150	.	+	0	ID=cds.LSTA.4980.2.p1;Parent=LSTA.4980.2.p1
LSTA.4980.2	transdecoder	three_prime_UTR	1151	4452	.	+	.	ID=LSTA.4980.2.p1.utr3p1;Parent=LSTA.4980.2.p1
LSTA.4981.1	transdecoder	gene	1	8223	.	+	.	ID=GENE.LSTA.4981.1~~LSTA.4981.1.p1;Name=ORF%20type%3A5prime_partial%20len%3A141%20%28%2B%29%2Cscore%3D23.12%2Clcl%7CNW_004797280.1_prot_XP_012938762.1_1272%7C90.722%7C5.97e-54%2CTPR_MLP1_2%7CPF07926.12%7C1.3e-05%2CLRRFIP%7CPF09738.9%7C0.0001%2CLRRFIP%7CPF09738.9%7C23%2CLaminin_II%7CPF06009.12%7C0.00012%2CTHOC7%7CPF05615.13%7C0.00014%2CMacoilin%7CPF09726.9%7C0.00012%2CBLOC1_2%7CPF10046.9%7C0.027%2CBLOC1_2%7CPF10046.9%7C0.38%2CAPG6_N%7CPF17675.1%7C0.00065%2CNPV_P10%7CPF05531.12%7C0.0089%2CEzrA%7CPF06160.12%7C0.0042%2Czf-ZPR1%7CPF03367.13%7C0.006%2CCALCOCO1%7CPF07888.11%7C0.0059%2CSTAT_alpha%7CPF01017.20%7C0.0085%2CPhage_GP20%7CPF06810.11%7C0.32%2CPhage_GP20%7CPF06810.11%7C0.53%2CBST2%7CPF16716.5%7C0.0061%2CBST2%7CPF16716.5%7C66%2CDUF724%7CPF05266.14%7C0.013%2CDUF1664%7CPF07889.12%7C0.98%2CDUF1664%7CPF07889.12%7C2.1%2CJnk-SapK_ap_N%7CPF09744.9%7C0.016%2CDUF3450%7CPF11932.8%7C11%2CDUF3450%7CPF11932.8%7C0.0097%2CDUF3584%7CPF12128.8%7C0.017%2CSOGA%7CPF11365.8%7C3.5%2CSOGA%7CPF11365.8%7C0.17%2CSOGA%7CPF11365.8%7C80%2CFAM76%7CPF16046.5%7C0.02%2CHemX%7CPF04375.14%7C0.027%2CAAA_13%7CPF13166.6%7C0.03%2CCCDC144C%7CPF14915.6%7C5.6e%2B02%2CCCDC144C%7CPF14915.6%7C0.025%2CTropomyosin_1%7CPF12718.7%7C7%2CTropomyosin_1%7CPF12718.7%7C0.22%2CBRE1%7CPF08647.11%7C69%2CBRE1%7CPF08647.11%7C0.1%2CDUF4164%7CPF13747.6%7C0.065%2CAtg14%7CPF10186.9%7C0.062%2CSyntaxin-6_N%7CPF09177.11%7C19%2CSyntaxin-6_N%7CPF09177.11%7C0.35%2CGAS%7CPF13851.6%7C1.7%2CGAS%7CPF13851.6%7C0.055%2CDUF4200%7CPF13863.6%7C0.41%2CExonuc_VII_L%7CPF02601.15%7C0.08%2CMbeD_MobD%7CPF04899.12%7C4.8%2CMbeD_MobD%7CPF04899.12%7C12%2CDUF5082%7CPF16888.5%7C0.84%2CDUF5082%7CPF16888.5%7C15%2CDUF745%7CPF05335.13%7C0.12%2CDUF4407%7CPF14362.6%7C0.13%2CLPP%7CPF04728.13%7C2.7%2CLPP%7CPF04728.13%7C73%2CNup54%7CPF13874.6%7C0.15%2CFlaC_arch%7CPF05377.11%7C1.1e%2B02%2CFlaC_arch%7CPF05377.11%7C1.1e%2B02%2CFlaC_arch%7CPF05377.11%7C1%2CLipoprotein_20%7CPF13942.6%7C0.15%2CDUF2203%7CPF09969.9%7C0.17%2CbZIP_1%7CPF00170.21%7C1.8%2CbZIP_1%7CPF00170.21%7C6.8%2CAAA_23%7CPF13476.6%7C0.17%2CFib_alpha%7CPF08702.10%7C0.62%2CSpc24%7CPF08286.11%7C46%2CSpc24%7CPF08286.11%7C0.34%2CDUF2937%7CPF11157.8%7C0.23%2CABC_tran_CTD%7CPF16326.5%7C0.49%2CABC_tran_CTD%7CPF16326.5%7C4.6%2CV_ATPase_I%7CPF01496.19%7C0.18%2CSpc7%7CPF08317.11%7C1.3%2CSpc7%7CPF08317.11%7C5.6%2CATG16%7CPF08614.11%7C0.72%2CHrpB7%7CPF09486.10%7C1.7%2CHrpB7%7CPF09486.10%7C11%2CSnapin_Pallidin%7CPF14712.6%7C2.4%2CSnapin_Pallidin%7CPF14712.6%7C13%2CGlutaredoxin2_C%7CPF04399.13%7C1.5%2CCluap1%7CPF10234.9%7C1.2%2CCluap1%7CPF10234.9%7C5.5%2CFlxA%7CPF14282.6%7C1.6%2CSurfac_D-trimer%7CPF09006.11%7C0.63%2CSurfac_D-trimer%7CPF09006.11%7C1.7e%2B03%2CPspA_IM30%7CPF04012.12%7C1.5%2CPspA_IM30%7CPF04012.12%7C2.6%2CTMF_DNA_bd%7CPF12329.8%7C1.8%2CTMF_DNA_bd%7CPF12329.8%7C1.1e%2B02%2CIFT20%7CPF14931.6%7C0.32%2CADIP%7CPF11559.8%7C1%2CDUF4140%7CPF13600.6%7C1.5e%2B02%2CDUF4140%7CPF13600.6%7C6.9%2CDHR10%7CPF18595.1%7C13%2CDHR10%7CPF18595.1%7C1.7%2CUso1_p115_C%7CPF04871.13%7C2%2CXhlA%7CPF10779.9%7C1.5e%2B02%2CdCache_2%7CPF08269.11%7C0.85%2CHAND%7CPF09110.11%7C1.1%2CSlyX%7CPF04102.12%7C21%2CSlyX%7CPF04102.12%7C11%2CZapB%7CPF06005.12%7C0.81%2CZapB%7CPF06005.12%7C2%2CCSN5_C%7CPF18323.1%7C1.7%2CTMPIT%7CPF07851.13%7C0.68%2CFzo_mitofusin%7CPF04799.13%7C3.1%2CTweety%7CPF04906.13%7C3.3e%2B02%2CTweety%7CPF04906.13%7C1.2%2CCCDC-167%7CPF15188.6%7C8.5%2CDUF3847%7CPF12958.7%7C21%2CDUF3847%7CPF12958.7%7C7.4%2CCsm1_N%7CPF18504.1%7C10%2CCsm1_N%7CPF18504.1%7C39%2CDUF16%7CPF01519.16%7C3.8%2CDivIC%7CPF04977.15%7C5.2%2CDivIC%7CPF04977.15%7C2e%2B02%2CMed9%7CPF07544.13%7C46%2CHALZ%7CPF02183.18%7C1.6%2CHALZ%7CPF02183.18%7C76%2CDUF4446%7CPF14584.6%7C96%2CDUF4446%7CPF14584.6%7C5.9%2CVal_tRNA-synt_C%7CPF10458.9%7C6.6e%2B02%2CVal_tRNA-synt_C%7CPF10458.9%7C1.6e%2B02%2CVal_tRNA-synt_C%7CPF10458.9%7C8.2%2CUPF0242%7CPF06785.11%7C47%2CUPF0242%7CPF06785.11%7C11%2CPhlebovirus_NSM%7CPF07246.11%7C7%2CSec2p%7CPF06428.11%7C50%2CSec2p%7CPF06428.11%7C5%2CTho2%7CPF11262.8%7C5.3%2CCauli_AT%7CPF03233.13%7C62%2CCauli_AT%7CPF03233.13%7C5.5%2CGrpE%7CPF01025.19%7C29%2CGrpE%7CPF01025.19%7C20%2CYabA%7CPF06156.13%7C29
LSTA.4981.1	transdecoder	mRNA	1	8223	.	+	.	ID=LSTA.4981.1.p1;Parent=GENE.LSTA.4981.1~~LSTA.4981.1.p1;Name=ORF%20type%3A5prime_partial%20len%3A141%20%28%2B%29%2Cscore%3D23.12%2Clcl%7CNW_004797280.1_prot_XP_012938762.1_1272%7C90.722%7C5.97e-54%2CTPR_MLP1_2%7CPF07926.12%7C1.3e-05%2CLRRFIP%7CPF09738.9%7C0.0001%2CLRRFIP%7CPF09738.9%7C23%2CLaminin_II%7CPF06009.12%7C0.00012%2CTHOC7%7CPF05615.13%7C0.00014%2CMacoilin%7CPF09726.9%7C0.00012%2CBLOC1_2%7CPF10046.9%7C0.027%2CBLOC1_2%7CPF10046.9%7C0.38%2CAPG6_N%7CPF17675.1%7C0.00065%2CNPV_P10%7CPF05531.12%7C0.0089%2CEzrA%7CPF06160.12%7C0.0042%2Czf-ZPR1%7CPF03367.13%7C0.006%2CCALCOCO1%7CPF07888.11%7C0.0059%2CSTAT_alpha%7CPF01017.20%7C0.0085%2CPhage_GP20%7CPF06810.11%7C0.32%2CPhage_GP20%7CPF06810.11%7C0.53%2CBST2%7CPF16716.5%7C0.0061%2CBST2%7CPF16716.5%7C66%2CDUF724%7CPF05266.14%7C0.013%2CDUF1664%7CPF07889.12%7C0.98%2CDUF1664%7CPF07889.12%7C2.1%2CJnk-SapK_ap_N%7CPF09744.9%7C0.016%2CDUF3450%7CPF11932.8%7C11%2CDUF3450%7CPF11932.8%7C0.0097%2CDUF3584%7CPF12128.8%7C0.017%2CSOGA%7CPF11365.8%7C3.5%2CSOGA%7CPF11365.8%7C0.17%2CSOGA%7CPF11365.8%7C80%2CFAM76%7CPF16046.5%7C0.02%2CHemX%7CPF04375.14%7C0.027%2CAAA_13%7CPF13166.6%7C0.03%2CCCDC144C%7CPF14915.6%7C5.6e%2B02%2CCCDC144C%7CPF14915.6%7C0.025%2CTropomyosin_1%7CPF12718.7%7C7%2CTropomyosin_1%7CPF12718.7%7C0.22%2CBRE1%7CPF08647.11%7C69%2CBRE1%7CPF08647.11%7C0.1%2CDUF4164%7CPF13747.6%7C0.065%2CAtg14%7CPF10186.9%7C0.062%2CSyntaxin-6_N%7CPF09177.11%7C19%2CSyntaxin-6_N%7CPF09177.11%7C0.35%2CGAS%7CPF13851.6%7C1.7%2CGAS%7CPF13851.6%7C0.055%2CDUF4200%7CPF13863.6%7C0.41%2CExonuc_VII_L%7CPF02601.15%7C0.08%2CMbeD_MobD%7CPF04899.12%7C4.8%2CMbeD_MobD%7CPF04899.12%7C12%2CDUF5082%7CPF16888.5%7C0.84%2CDUF5082%7CPF16888.5%7C15%2CDUF745%7CPF05335.13%7C0.12%2CDUF4407%7CPF14362.6%7C0.13%2CLPP%7CPF04728.13%7C2.7%2CLPP%7CPF04728.13%7C73%2CNup54%7CPF13874.6%7C0.15%2CFlaC_arch%7CPF05377.11%7C1.1e%2B02%2CFlaC_arch%7CPF05377.11%7C1.1e%2B02%2CFlaC_arch%7CPF05377.11%7C1%2CLipoprotein_20%7CPF13942.6%7C0.15%2CDUF2203%7CPF09969.9%7C0.17%2CbZIP_1%7CPF00170.21%7C1.8%2CbZIP_1%7CPF00170.21%7C6.8%2CAAA_23%7CPF13476.6%7C0.17%2CFib_alpha%7CPF08702.10%7C0.62%2CSpc24%7CPF08286.11%7C46%2CSpc24%7CPF08286.11%7C0.34%2CDUF2937%7CPF11157.8%7C0.23%2CABC_tran_CTD%7CPF16326.5%7C0.49%2CABC_tran_CTD%7CPF16326.5%7C4.6%2CV_ATPase_I%7CPF01496.19%7C0.18%2CSpc7%7CPF08317.11%7C1.3%2CSpc7%7CPF08317.11%7C5.6%2CATG16%7CPF08614.11%7C0.72%2CHrpB7%7CPF09486.10%7C1.7%2CHrpB7%7CPF09486.10%7C11%2CSnapin_Pallidin%7CPF14712.6%7C2.4%2CSnapin_Pallidin%7CPF14712.6%7C13%2CGlutaredoxin2_C%7CPF04399.13%7C1.5%2CCluap1%7CPF10234.9%7C1.2%2CCluap1%7CPF10234.9%7C5.5%2CFlxA%7CPF14282.6%7C1.6%2CSurfac_D-trimer%7CPF09006.11%7C0.63%2CSurfac_D-trimer%7CPF09006.11%7C1.7e%2B03%2CPspA_IM30%7CPF04012.12%7C1.5%2CPspA_IM30%7CPF04012.12%7C2.6%2CTMF_DNA_bd%7CPF12329.8%7C1.8%2CTMF_DNA_bd%7CPF12329.8%7C1.1e%2B02%2CIFT20%7CPF14931.6%7C0.32%2CADIP%7CPF11559.8%7C1%2CDUF4140%7CPF13600.6%7C1.5e%2B02%2CDUF4140%7CPF13600.6%7C6.9%2CDHR10%7CPF18595.1%7C13%2CDHR10%7CPF18595.1%7C1.7%2CUso1_p115_C%7CPF04871.13%7C2%2CXhlA%7CPF10779.9%7C1.5e%2B02%2CdCache_2%7CPF08269.11%7C0.85%2CHAND%7CPF09110.11%7C1.1%2CSlyX%7CPF04102.12%7C21%2CSlyX%7CPF04102.12%7C11%2CZapB%7CPF06005.12%7C0.81%2CZapB%7CPF06005.12%7C2%2CCSN5_C%7CPF18323.1%7C1.7%2CTMPIT%7CPF07851.13%7C0.68%2CFzo_mitofusin%7CPF04799.13%7C3.1%2CTweety%7CPF04906.13%7C3.3e%2B02%2CTweety%7CPF04906.13%7C1.2%2CCCDC-167%7CPF15188.6%7C8.5%2CDUF3847%7CPF12958.7%7C21%2CDUF3847%7CPF12958.7%7C7.4%2CCsm1_N%7CPF18504.1%7C10%2CCsm1_N%7CPF18504.1%7C39%2CDUF16%7CPF01519.16%7C3.8%2CDivIC%7CPF04977.15%7C5.2%2CDivIC%7CPF04977.15%7C2e%2B02%2CMed9%7CPF07544.13%7C46%2CHALZ%7CPF02183.18%7C1.6%2CHALZ%7CPF02183.18%7C76%2CDUF4446%7CPF14584.6%7C96%2CDUF4446%7CPF14584.6%7C5.9%2CVal_tRNA-synt_C%7CPF10458.9%7C6.6e%2B02%2CVal_tRNA-synt_C%7CPF10458.9%7C1.6e%2B02%2CVal_tRNA-synt_C%7CPF10458.9%7C8.2%2CUPF0242%7CPF06785.11%7C47%2CUPF0242%7CPF06785.11%7C11%2CPhlebovirus_NSM%7CPF07246.11%7C7%2CSec2p%7CPF06428.11%7C50%2CSec2p%7CPF06428.11%7C5%2CTho2%7CPF11262.8%7C5.3%2CCauli_AT%7CPF03233.13%7C62%2CCauli_AT%7CPF03233.13%7C5.5%2CGrpE%7CPF01025.19%7C29%2CGrpE%7CPF01025.19%7C20%2CYabA%7CPF06156.13%7C29
LSTA.4981.1	transdecoder	exon	1	8223	.	+	.	ID=LSTA.4981.1.p1.exon1;Parent=LSTA.4981.1.p1
LSTA.4981.1	transdecoder	CDS	3	425	.	+	0	ID=cds.LSTA.4981.1.p1;Parent=LSTA.4981.1.p1
LSTA.4981.1	transdecoder	three_prime_UTR	426	8223	.	+	.	ID=LSTA.4981.1.p1.utr3p1;Parent=LSTA.4981.1.p1
LSTA.4982.1	transdecoder	gene	1	4374	.	+	.	ID=GENE.LSTA.4982.1~~LSTA.4982.1.p1;Name=ORF%20type%3A5prime_partial%20len%3A362%20%28%2B%29%2Cscore%3D73.80%2Clcl%7CNW_004797702.1_prot_XP_012941525.1_17734%7C84.507%7C0.0%2CDNA_pol_A%7CPF00476.20%7C3e-54
LSTA.4982.1	transdecoder	mRNA	1	4374	.	+	.	ID=LSTA.4982.1.p1;Parent=GENE.LSTA.4982.1~~LSTA.4982.1.p1;Name=ORF%20type%3A5prime_partial%20len%3A362%20%28%2B%29%2Cscore%3D73.80%2Clcl%7CNW_004797702.1_prot_XP_012941525.1_17734%7C84.507%7C0.0%2CDNA_pol_A%7CPF00476.20%7C3e-54
LSTA.4982.1	transdecoder	exon	1	4374	.	+	.	ID=LSTA.4982.1.p1.exon1;Parent=LSTA.4982.1.p1
LSTA.4982.1	transdecoder	CDS	2	1087	.	+	0	ID=cds.LSTA.4982.1.p1;Parent=LSTA.4982.1.p1
LSTA.4982.1	transdecoder	three_prime_UTR	1088	4374	.	+	.	ID=LSTA.4982.1.p1.utr3p1;Parent=LSTA.4982.1.p1
LSTA.4982.2	transdecoder	gene	1	4374	.	+	.	ID=GENE.LSTA.4982.2~~LSTA.4982.2.p1;Name=ORF%20type%3A5prime_partial%20len%3A362%20%28%2B%29%2Cscore%3D69.82%2Clcl%7CNW_004797702.1_prot_XP_012941525.1_17734%7C83.944%7C0.0%2CDNA_pol_A%7CPF00476.20%7C2.3e-54
LSTA.4982.2	transdecoder	mRNA	1	4374	.	+	.	ID=LSTA.4982.2.p1;Parent=GENE.LSTA.4982.2~~LSTA.4982.2.p1;Name=ORF%20type%3A5prime_partial%20len%3A362%20%28%2B%29%2Cscore%3D69.82%2Clcl%7CNW_004797702.1_prot_XP_012941525.1_17734%7C83.944%7C0.0%2CDNA_pol_A%7CPF00476.20%7C2.3e-54
LSTA.4982.2	transdecoder	exon	1	4374	.	+	.	ID=LSTA.4982.2.p1.exon1;Parent=LSTA.4982.2.p1
LSTA.4982.2	transdecoder	CDS	2	1087	.	+	0	ID=cds.LSTA.4982.2.p1;Parent=LSTA.4982.2.p1
LSTA.4982.2	transdecoder	three_prime_UTR	1088	4374	.	+	.	ID=LSTA.4982.2.p1.utr3p1;Parent=LSTA.4982.2.p1
LSTA.4982.3	transdecoder	gene	1	4352	.	+	.	ID=GENE.LSTA.4982.3~~LSTA.4982.3.p1;Name=ORF%20type%3A5prime_partial%20len%3A355%20%28%2B%29%2Cscore%3D69.04%2Clcl%7CNW_004797702.1_prot_XP_012941525.1_17734%7C84.483%7C0.0%2CDNA_pol_A%7CPF00476.20%7C3e-54
LSTA.4982.3	transdecoder	mRNA	1	4352	.	+	.	ID=LSTA.4982.3.p1;Parent=GENE.LSTA.4982.3~~LSTA.4982.3.p1;Name=ORF%20type%3A5prime_partial%20len%3A355%20%28%2B%29%2Cscore%3D69.04%2Clcl%7CNW_004797702.1_prot_XP_012941525.1_17734%7C84.483%7C0.0%2CDNA_pol_A%7CPF00476.20%7C3e-54
LSTA.4982.3	transdecoder	exon	1	4352	.	+	.	ID=LSTA.4982.3.p1.exon1;Parent=LSTA.4982.3.p1
LSTA.4982.3	transdecoder	CDS	1	1065	.	+	0	ID=cds.LSTA.4982.3.p1;Parent=LSTA.4982.3.p1
LSTA.4982.3	transdecoder	three_prime_UTR	1066	4352	.	+	.	ID=LSTA.4982.3.p1.utr3p1;Parent=LSTA.4982.3.p1
LSTA.4983.1	transdecoder	gene	1	4157	.	+	.	ID=GENE.LSTA.4983.1~~LSTA.4983.1.p1;Name=ORF%20type%3Acomplete%20len%3A351%20%28%2B%29%2Cscore%3D96.30%2Clcl%7CNW_004797702.1_prot_XP_005104762.1_17735%7C67.232%7C8.60e-171%2CNTPase_I-T%7CPF01931.18%7C2.9e-08%2CmCpol%7CPF18182.1%7C3.2e%2B03%2CmCpol%7CPF18182.1%7C0.19
LSTA.4983.1	transdecoder	mRNA	1	4157	.	+	.	ID=LSTA.4983.1.p1;Parent=GENE.LSTA.4983.1~~LSTA.4983.1.p1;Name=ORF%20type%3Acomplete%20len%3A351%20%28%2B%29%2Cscore%3D96.30%2Clcl%7CNW_004797702.1_prot_XP_005104762.1_17735%7C67.232%7C8.60e-171%2CNTPase_I-T%7CPF01931.18%7C2.9e-08%2CmCpol%7CPF18182.1%7C3.2e%2B03%2CmCpol%7CPF18182.1%7C0.19
LSTA.4983.1	transdecoder	five_prime_UTR	1	177	.	+	.	ID=LSTA.4983.1.p1.utr5p1;Parent=LSTA.4983.1.p1
LSTA.4983.1	transdecoder	exon	1	4157	.	+	.	ID=LSTA.4983.1.p1.exon1;Parent=LSTA.4983.1.p1
LSTA.4983.1	transdecoder	CDS	178	1230	.	+	0	ID=cds.LSTA.4983.1.p1;Parent=LSTA.4983.1.p1
LSTA.4983.1	transdecoder	three_prime_UTR	1231	4157	.	+	.	ID=LSTA.4983.1.p1.utr3p1;Parent=LSTA.4983.1.p1
LSTA.4983.2	transdecoder	gene	1	2255	.	+	.	ID=GENE.LSTA.4983.2~~LSTA.4983.2.p1;Name=ORF%20type%3Acomplete%20len%3A351%20%28%2B%29%2Cscore%3D97.60%2Clcl%7CNW_004797702.1_prot_XP_005104762.1_17735%7C66.949%7C4.39e-170%2CNTPase_I-T%7CPF01931.18%7C2.9e-08%2CmCpol%7CPF18182.1%7C3.2e%2B03%2CmCpol%7CPF18182.1%7C0.19
LSTA.4983.2	transdecoder	mRNA	1	2255	.	+	.	ID=LSTA.4983.2.p1;Parent=GENE.LSTA.4983.2~~LSTA.4983.2.p1;Name=ORF%20type%3Acomplete%20len%3A351%20%28%2B%29%2Cscore%3D97.60%2Clcl%7CNW_004797702.1_prot_XP_005104762.1_17735%7C66.949%7C4.39e-170%2CNTPase_I-T%7CPF01931.18%7C2.9e-08%2CmCpol%7CPF18182.1%7C3.2e%2B03%2CmCpol%7CPF18182.1%7C0.19
LSTA.4983.2	transdecoder	five_prime_UTR	1	177	.	+	.	ID=LSTA.4983.2.p1.utr5p1;Parent=LSTA.4983.2.p1
LSTA.4983.2	transdecoder	exon	1	2255	.	+	.	ID=LSTA.4983.2.p1.exon1;Parent=LSTA.4983.2.p1
LSTA.4983.2	transdecoder	CDS	178	1230	.	+	0	ID=cds.LSTA.4983.2.p1;Parent=LSTA.4983.2.p1
LSTA.4983.2	transdecoder	three_prime_UTR	1231	2255	.	+	.	ID=LSTA.4983.2.p1.utr3p1;Parent=LSTA.4983.2.p1
# refined start codon: 2 -> 35 (score: 4.416)
LSTA.4984.1	transdecoder	gene	1	436	.	+	.	ID=GENE.LSTA.4984.1~~LSTA.4984.1.p1;Name=ORF%20type%3A3prime_partial%20len%3A146%20%28%2B%29%2Cscore%3D33.34%2Clcl%7CNW_004797280.1_prot_XP_012938766.1_1270%7C71.429%7C6.45e-67%2CLRRFIP%7CPF09738.9%7C7.3e-18%2CMga%7CPF05043.13%7C3.5e%2B02%2CMga%7CPF05043.13%7C0.0038%2CNas2_N%7CPF18265.1%7C64%2CNas2_N%7CPF18265.1%7C1.2%2CTMF_TATA_bd%7CPF12325.8%7C15%2CTMF_TATA_bd%7CPF12325.8%7C3%2CThiD2%7CPF17792.1%7C2.5e%2B02%2CThiD2%7CPF17792.1%7C1.1%2CHTH_Tnp_IS630%7CPF01710.16%7C0.16%2CbZIP_1%7CPF00170.21%7C1.8e%2B03%2CbZIP_1%7CPF00170.21%7C0.16%2CFlaC_arch%7CPF05377.11%7C1.9e%2B02%2CFlaC_arch%7CPF05377.11%7C3.4
LSTA.4984.1	transdecoder	mRNA	1	436	.	+	.	ID=LSTA.4984.1.p1;Parent=GENE.LSTA.4984.1~~LSTA.4984.1.p1;Name=ORF%20type%3A3prime_partial%20len%3A146%20%28%2B%29%2Cscore%3D33.34%2Clcl%7CNW_004797280.1_prot_XP_012938766.1_1270%7C71.429%7C6.45e-67%2CLRRFIP%7CPF09738.9%7C7.3e-18%2CMga%7CPF05043.13%7C3.5e%2B02%2CMga%7CPF05043.13%7C0.0038%2CNas2_N%7CPF18265.1%7C64%2CNas2_N%7CPF18265.1%7C1.2%2CTMF_TATA_bd%7CPF12325.8%7C15%2CTMF_TATA_bd%7CPF12325.8%7C3%2CThiD2%7CPF17792.1%7C2.5e%2B02%2CThiD2%7CPF17792.1%7C1.1%2CHTH_Tnp_IS630%7CPF01710.16%7C0.16%2CbZIP_1%7CPF00170.21%7C1.8e%2B03%2CbZIP_1%7CPF00170.21%7C0.16%2CFlaC_arch%7CPF05377.11%7C1.9e%2B02%2CFlaC_arch%7CPF05377.11%7C3.4
LSTA.4984.1	transdecoder	five_prime_UTR	1	34	.	+	.	ID=LSTA.4984.1.p1.utr5p1;Parent=LSTA.4984.1.p1
LSTA.4984.1	transdecoder	exon	1	436	.	+	.	ID=LSTA.4984.1.p1.exon1;Parent=LSTA.4984.1.p1
LSTA.4984.1	transdecoder	CDS	35	436	.	+	0	ID=cds.LSTA.4984.1.p1;Parent=LSTA.4984.1.p1
LSTA.4984.2	transdecoder	gene	1	5133	.	-	.	ID=GENE.LSTA.4984.2~~LSTA.4984.2.p3;Name=ORF%20type%3Acomplete%20len%3A123%20%28-%29%2Cscore%3D17.37%2CCD20%7CPF04103.15%7C0.045
LSTA.4984.2	transdecoder	mRNA	1	5133	.	-	.	ID=LSTA.4984.2.p3;Parent=GENE.LSTA.4984.2~~LSTA.4984.2.p3;Name=ORF%20type%3Acomplete%20len%3A123%20%28-%29%2Cscore%3D17.37%2CCD20%7CPF04103.15%7C0.045
LSTA.4984.2	transdecoder	five_prime_UTR	1070	5133	.	-	.	ID=LSTA.4984.2.p3.utr5p1;Parent=LSTA.4984.2.p3
LSTA.4984.2	transdecoder	exon	1	5133	.	-	.	ID=LSTA.4984.2.p3.exon1;Parent=LSTA.4984.2.p3
LSTA.4984.2	transdecoder	CDS	701	1069	.	-	0	ID=cds.LSTA.4984.2.p3;Parent=LSTA.4984.2.p3
LSTA.4984.2	transdecoder	three_prime_UTR	1	700	.	-	.	ID=LSTA.4984.2.p3.utr3p1;Parent=LSTA.4984.2.p3
LSTA.4984.2	transdecoder	gene	1	5133	.	+	.	ID=GENE.LSTA.4984.2~~LSTA.4984.2.p2;Name=ORF%20type%3Acomplete%20len%3A138%20%28%2B%29%2Cscore%3D3.18%2Clcl%7CNW_008709614.1_prot_XP_009059359.1_15751%7C37.383%7C1.16e-11%2Clcl%7CNW_008709614.1_prot_XP_009059359.1_15751%7C34.653%7C1.78e-10%2Clcl%7CNW_008709614.1_prot_XP_009059359.1_15751%7C34.579%7C7.11e-10%2Clcl%7CNW_008709614.1_prot_XP_009059359.1_15751%7C32.710%7C9.95e-09%2Clcl%7CNW_008709614.1_prot_XP_009059359.1_15751%7C33.019%7C1.24e-08%2CDASH_Hsk3%7CPF08227.11%7C16%2CDASH_Hsk3%7CPF08227.11%7C68%2CDASH_Hsk3%7CPF08227.11%7C8.1%2CDASH_Hsk3%7CPF08227.11%7C5.6%2CDASH_Hsk3%7CPF08227.11%7C7e%2B02%2CDASH_Hsk3%7CPF08227.11%7C4.2e%2B02%2CUvsY%7CPF11056.8%7C4.3e%2B02%2CUvsY%7CPF11056.8%7C0.24%2CDynactin_p22%7CPF07426.11%7C0.57%2CLAGLIDADG_WhiA%7CPF14527.6%7C12%2CLAGLIDADG_WhiA%7CPF14527.6%7C5.9%2CCOG2%7CPF06148.11%7C1%2CCOG2%7CPF06148.11%7C79%2CVps51%7CPF08700.11%7C25%2CVps51%7CPF08700.11%7C35%2CVps51%7CPF08700.11%7C7.3%2CVps51%7CPF08700.11%7C26%2CVps51%7CPF08700.11%7C68%2CCasc1_N%7CPF15927.5%7C2.1e%2B02%2CSec8_exocyst%7CPF04048.14%7C43%2CSec8_exocyst%7CPF04048.14%7C6%2CSec8_exocyst%7CPF04048.14%7C11%2CACT_4%7CPF13291.6%7C87%2CACT_4%7CPF13291.6%7C1.2e%2B02%2CACT_4%7CPF13291.6%7C94%2CACT_4%7CPF13291.6%7C93%2CACT_4%7CPF13291.6%7C76%2CACT_4%7CPF13291.6%7C3.5e%2B02%2CACT_4%7CPF13291.6%7C2.9e%2B02
LSTA.4984.2	transdecoder	mRNA	1	5133	.	+	.	ID=LSTA.4984.2.p2;Parent=GENE.LSTA.4984.2~~LSTA.4984.2.p2;Name=ORF%20type%3Acomplete%20len%3A138%20%28%2B%29%2Cscore%3D3.18%2Clcl%7CNW_008709614.1_prot_XP_009059359.1_15751%7C37.383%7C1.16e-11%2Clcl%7CNW_008709614.1_prot_XP_009059359.1_15751%7C34.653%7C1.78e-10%2Clcl%7CNW_008709614.1_prot_XP_009059359.1_15751%7C34.579%7C7.11e-10%2Clcl%7CNW_008709614.1_prot_XP_009059359.1_15751%7C32.710%7C9.95e-09%2Clcl%7CNW_008709614.1_prot_XP_009059359.1_15751%7C33.019%7C1.24e-08%2CDASH_Hsk3%7CPF08227.11%7C16%2CDASH_Hsk3%7CPF08227.11%7C68%2CDASH_Hsk3%7CPF08227.11%7C8.1%2CDASH_Hsk3%7CPF08227.11%7C5.6%2CDASH_Hsk3%7CPF08227.11%7C7e%2B02%2CDASH_Hsk3%7CPF08227.11%7C4.2e%2B02%2CUvsY%7CPF11056.8%7C4.3e%2B02%2CUvsY%7CPF11056.8%7C0.24%2CDynactin_p22%7CPF07426.11%7C0.57%2CLAGLIDADG_WhiA%7CPF14527.6%7C12%2CLAGLIDADG_WhiA%7CPF14527.6%7C5.9%2CCOG2%7CPF06148.11%7C1%2CCOG2%7CPF06148.11%7C79%2CVps51%7CPF08700.11%7C25%2CVps51%7CPF08700.11%7C35%2CVps51%7CPF08700.11%7C7.3%2CVps51%7CPF08700.11%7C26%2CVps51%7CPF08700.11%7C68%2CCasc1_N%7CPF15927.5%7C2.1e%2B02%2CSec8_exocyst%7CPF04048.14%7C43%2CSec8_exocyst%7CPF04048.14%7C6%2CSec8_exocyst%7CPF04048.14%7C11%2CACT_4%7CPF13291.6%7C87%2CACT_4%7CPF13291.6%7C1.2e%2B02%2CACT_4%7CPF13291.6%7C94%2CACT_4%7CPF13291.6%7C93%2CACT_4%7CPF13291.6%7C76%2CACT_4%7CPF13291.6%7C3.5e%2B02%2CACT_4%7CPF13291.6%7C2.9e%2B02
LSTA.4984.2	transdecoder	five_prime_UTR	1	1332	.	+	.	ID=LSTA.4984.2.p2.utr5p1;Parent=LSTA.4984.2.p2
LSTA.4984.2	transdecoder	exon	1	5133	.	+	.	ID=LSTA.4984.2.p2.exon1;Parent=LSTA.4984.2.p2
LSTA.4984.2	transdecoder	CDS	1333	1746	.	+	0	ID=cds.LSTA.4984.2.p2;Parent=LSTA.4984.2.p2
LSTA.4984.2	transdecoder	three_prime_UTR	1747	5133	.	+	.	ID=LSTA.4984.2.p2.utr3p1;Parent=LSTA.4984.2.p2
LSTA.4984.3	transdecoder	gene	1	4925	.	-	.	ID=GENE.LSTA.4984.3~~LSTA.4984.3.p3;Name=ORF%20type%3Acomplete%20len%3A123%20%28-%29%2Cscore%3D17.37%2CCD20%7CPF04103.15%7C0.045
LSTA.4984.3	transdecoder	mRNA	1	4925	.	-	.	ID=LSTA.4984.3.p3;Parent=GENE.LSTA.4984.3~~LSTA.4984.3.p3;Name=ORF%20type%3Acomplete%20len%3A123%20%28-%29%2Cscore%3D17.37%2CCD20%7CPF04103.15%7C0.045
LSTA.4984.3	transdecoder	five_prime_UTR	1070	4925	.	-	.	ID=LSTA.4984.3.p3.utr5p1;Parent=LSTA.4984.3.p3
LSTA.4984.3	transdecoder	exon	1	4925	.	-	.	ID=LSTA.4984.3.p3.exon1;Parent=LSTA.4984.3.p3
LSTA.4984.3	transdecoder	CDS	701	1069	.	-	0	ID=cds.LSTA.4984.3.p3;Parent=LSTA.4984.3.p3
LSTA.4984.3	transdecoder	three_prime_UTR	1	700	.	-	.	ID=LSTA.4984.3.p3.utr3p1;Parent=LSTA.4984.3.p3
LSTA.4984.3	transdecoder	gene	1	4925	.	+	.	ID=GENE.LSTA.4984.3~~LSTA.4984.3.p2;Name=ORF%20type%3Acomplete%20len%3A128%20%28%2B%29%2Cscore%3D2.62%2Clcl%7CNW_008709614.1_prot_XP_009059359.1_15751%7C38.202%7C1.80e-09%2Clcl%7CNW_008709614.1_prot_XP_009059359.1_15751%7C34.066%7C1.65e-08%2Clcl%7CNW_008709614.1_prot_XP_009059359.1_15751%7C35.238%7C2.80e-08%2Clcl%7CNW_008709614.1_prot_XP_009059359.1_15751%7C33.721%7C2.50e-07%2Clcl%7CNW_008709614.1_prot_XP_009059359.1_15751%7C32.292%7C5.29e-07%2Clcl%7CNW_008709614.1_prot_XP_009059359.1_15751%7C32.990%7C7.11e-07%2Clcl%7CNW_008709614.1_prot_XP_009059359.1_15751%7C32.990%7C8.72e-07%2CDASH_Hsk3%7CPF08227.11%7C14%2CDASH_Hsk3%7CPF08227.11%7C7.9%2CDASH_Hsk3%7CPF08227.11%7C7.8e%2B02%2CDASH_Hsk3%7CPF08227.11%7C3.2e%2B02%2CUvsY%7CPF11056.8%7C4.6e%2B02%2CUvsY%7CPF11056.8%7C0.26%2CDynactin_p22%7CPF07426.11%7C0.16%2CLAGLIDADG_WhiA%7CPF14527.6%7C12%2CLAGLIDADG_WhiA%7CPF14527.6%7C3.3%2CCOG2%7CPF06148.11%7C0.77%2CCOG2%7CPF06148.11%7C1.3e%2B02%2CCasc1_N%7CPF15927.5%7C80%2CCasc1_N%7CPF15927.5%7C1e%2B02%2CSec8_exocyst%7CPF04048.14%7C16%2CSec8_exocyst%7CPF04048.14%7C15%2CSec8_exocyst%7CPF04048.14%7C6.4%2CVps51%7CPF08700.11%7C22%2CVps51%7CPF08700.11%7C34%2CVps51%7CPF08700.11%7C4e%2B02%2CACT_4%7CPF13291.6%7C73%2CACT_4%7CPF13291.6%7C1.1e%2B02%2CACT_4%7CPF13291.6%7C75%2CACT_4%7CPF13291.6%7C3.8e%2B02%2CACT_4%7CPF13291.6%7C4e%2B02%2CACT_4%7CPF13291.6%7C1.7e%2B03
LSTA.4984.3	transdecoder	mRNA	1	4925	.	+	.	ID=LSTA.4984.3.p2;Parent=GENE.LSTA.4984.3~~LSTA.4984.3.p2;Name=ORF%20type%3Acomplete%20len%3A128%20%28%2B%29%2Cscore%3D2.62%2Clcl%7CNW_008709614.1_prot_XP_009059359.1_15751%7C38.202%7C1.80e-09%2Clcl%7CNW_008709614.1_prot_XP_009059359.1_15751%7C34.066%7C1.65e-08%2Clcl%7CNW_008709614.1_prot_XP_009059359.1_15751%7C35.238%7C2.80e-08%2Clcl%7CNW_008709614.1_prot_XP_009059359.1_15751%7C33.721%7C2.50e-07%2Clcl%7CNW_008709614.1_prot_XP_009059359.1_15751%7C32.292%7C5.29e-07%2Clcl%7CNW_008709614.1_prot_XP_009059359.1_15751%7C32.990%7C7.11e-07%2Clcl%7CNW_008709614.1_prot_XP_009059359.1_15751%7C32.990%7C8.72e-07%2CDASH_Hsk3%7CPF08227.11%7C14%2CDASH_Hsk3%7CPF08227.11%7C7.9%2CDASH_Hsk3%7CPF08227.11%7C7.8e%2B02%2CDASH_Hsk3%7CPF08227.11%7C3.2e%2B02%2CUvsY%7CPF11056.8%7C4.6e%2B02%2CUvsY%7CPF11056.8%7C0.26%2CDynactin_p22%7CPF07426.11%7C0.16%2CLAGLIDADG_WhiA%7CPF14527.6%7C12%2CLAGLIDADG_WhiA%7CPF14527.6%7C3.3%2CCOG2%7CPF06148.11%7C0.77%2CCOG2%7CPF06148.11%7C1.3e%2B02%2CCasc1_N%7CPF15927.5%7C80%2CCasc1_N%7CPF15927.5%7C1e%2B02%2CSec8_exocyst%7CPF04048.14%7C16%2CSec8_exocyst%7CPF04048.14%7C15%2CSec8_exocyst%7CPF04048.14%7C6.4%2CVps51%7CPF08700.11%7C22%2CVps51%7CPF08700.11%7C34%2CVps51%7CPF08700.11%7C4e%2B02%2CACT_4%7CPF13291.6%7C73%2CACT_4%7CPF13291.6%7C1.1e%2B02%2CACT_4%7CPF13291.6%7C75%2CACT_4%7CPF13291.6%7C3.8e%2B02%2CACT_4%7CPF13291.6%7C4e%2B02%2CACT_4%7CPF13291.6%7C1.7e%2B03
LSTA.4984.3	transdecoder	five_prime_UTR	1	1332	.	+	.	ID=LSTA.4984.3.p2.utr5p1;Parent=LSTA.4984.3.p2
LSTA.4984.3	transdecoder	exon	1	4925	.	+	.	ID=LSTA.4984.3.p2.exon1;Parent=LSTA.4984.3.p2
LSTA.4984.3	transdecoder	CDS	1333	1716	.	+	0	ID=cds.LSTA.4984.3.p2;Parent=LSTA.4984.3.p2
LSTA.4984.3	transdecoder	three_prime_UTR	1717	4925	.	+	.	ID=LSTA.4984.3.p2.utr3p1;Parent=LSTA.4984.3.p2
LSTA.4987.1	transdecoder	gene	1	2085	.	+	.	ID=GENE.LSTA.4987.1~~LSTA.4987.1.p1;Name=ORF%20type%3A3prime_partial%20len%3A555%20%28%2B%29%2Cscore%3D76.31%2Clcl%7CNW_013193654.1_prot_XP_013061440.1_3726%7C76.023%7C0.0%2CGlyco_hydro_59%7CPF02057.15%7C4.1e-117%2CGlyco_hydro_59M%7CPF17387.2%7C3.8e-40
LSTA.4987.1	transdecoder	mRNA	1	2085	.	+	.	ID=LSTA.4987.1.p1;Parent=GENE.LSTA.4987.1~~LSTA.4987.1.p1;Name=ORF%20type%3A3prime_partial%20len%3A555%20%28%2B%29%2Cscore%3D76.31%2Clcl%7CNW_013193654.1_prot_XP_013061440.1_3726%7C76.023%7C0.0%2CGlyco_hydro_59%7CPF02057.15%7C4.1e-117%2CGlyco_hydro_59M%7CPF17387.2%7C3.8e-40
LSTA.4987.1	transdecoder	five_prime_UTR	1	423	.	+	.	ID=LSTA.4987.1.p1.utr5p1;Parent=LSTA.4987.1.p1
LSTA.4987.1	transdecoder	exon	1	2085	.	+	.	ID=LSTA.4987.1.p1.exon1;Parent=LSTA.4987.1.p1
LSTA.4987.1	transdecoder	CDS	424	2085	.	+	0	ID=cds.LSTA.4987.1.p1;Parent=LSTA.4987.1.p1
LSTA.4988.1	transdecoder	gene	1	928	.	+	.	ID=GENE.LSTA.4988.1~~LSTA.4988.1.p1;Name=ORF%20type%3Acomplete%20len%3A163%20%28%2B%29%2Cscore%3D34.43%2Clcl%7CNW_013193654.1_prot_XP_013061440.1_3726%7C68.382%7C2.05e-57
LSTA.4988.1	transdecoder	mRNA	1	928	.	+	.	ID=LSTA.4988.1.p1;Parent=GENE.LSTA.4988.1~~LSTA.4988.1.p1;Name=ORF%20type%3Acomplete%20len%3A163%20%28%2B%29%2Cscore%3D34.43%2Clcl%7CNW_013193654.1_prot_XP_013061440.1_3726%7C68.382%7C2.05e-57
LSTA.4988.1	transdecoder	five_prime_UTR	1	152	.	+	.	ID=LSTA.4988.1.p1.utr5p1;Parent=LSTA.4988.1.p1
LSTA.4988.1	transdecoder	exon	1	928	.	+	.	ID=LSTA.4988.1.p1.exon1;Parent=LSTA.4988.1.p1
LSTA.4988.1	transdecoder	CDS	153	641	.	+	0	ID=cds.LSTA.4988.1.p1;Parent=LSTA.4988.1.p1
LSTA.4988.1	transdecoder	three_prime_UTR	642	928	.	+	.	ID=LSTA.4988.1.p1.utr3p1;Parent=LSTA.4988.1.p1
LSTA.4989.1	transdecoder	gene	1	2047	.	+	.	ID=GENE.LSTA.4989.1~~LSTA.4989.1.p1;Name=ORF%20type%3A5prime_partial%20len%3A165%20%28%2B%29%2Cscore%3D39.43%2Clcl%7CNW_013414328.1_prot_XP_013084925.1_21650%7C73.563%7C5.40e-25%2CRetinal%7CPF15449.6%7C3.1
LSTA.4989.1	transdecoder	mRNA	1	2047	.	+	.	ID=LSTA.4989.1.p1;Parent=GENE.LSTA.4989.1~~LSTA.4989.1.p1;Name=ORF%20type%3A5prime_partial%20len%3A165%20%28%2B%29%2Cscore%3D39.43%2Clcl%7CNW_013414328.1_prot_XP_013084925.1_21650%7C73.563%7C5.40e-25%2CRetinal%7CPF15449.6%7C3.1
LSTA.4989.1	transdecoder	exon	1	2047	.	+	.	ID=LSTA.4989.1.p1.exon1;Parent=LSTA.4989.1.p1
LSTA.4989.1	transdecoder	CDS	2	496	.	+	0	ID=cds.LSTA.4989.1.p1;Parent=LSTA.4989.1.p1
LSTA.4989.1	transdecoder	three_prime_UTR	497	2047	.	+	.	ID=LSTA.4989.1.p1.utr3p1;Parent=LSTA.4989.1.p1
LSTA.4991.1	transdecoder	gene	1	1786	.	+	.	ID=GENE.LSTA.4991.1~~LSTA.4991.1.p1;Name=ORF%20type%3Acomplete%20len%3A440%20%28%2B%29%2Cscore%3D128.59%2Clcl%7CNW_004797333.1_prot_XP_005093475.1_5036%7C76.484%7C0.0%2COB_NTP_bind%7CPF07717.16%7C4e-11%2Czf_UBZ%7CPF18439.1%7C7.6%2Czf_UBZ%7CPF18439.1%7C2.5%2CDynactin_p62%7CPF05502.13%7C3.8e%2B03%2CDynactin_p62%7CPF05502.13%7C0.0086%2Czf-Sec23_Sec24%7CPF04810.15%7C0.19%2CYdjO%7CPF14169.6%7C6e%2B02%2CYdjO%7CPF14169.6%7C1.3e%2B02%2CYdjO%7CPF14169.6%7C6.8%2CYdjO%7CPF14169.6%7C2.1e%2B03
LSTA.4991.1	transdecoder	mRNA	1	1786	.	+	.	ID=LSTA.4991.1.p1;Parent=GENE.LSTA.4991.1~~LSTA.4991.1.p1;Name=ORF%20type%3Acomplete%20len%3A440%20%28%2B%29%2Cscore%3D128.59%2Clcl%7CNW_004797333.1_prot_XP_005093475.1_5036%7C76.484%7C0.0%2COB_NTP_bind%7CPF07717.16%7C4e-11%2Czf_UBZ%7CPF18439.1%7C7.6%2Czf_UBZ%7CPF18439.1%7C2.5%2CDynactin_p62%7CPF05502.13%7C3.8e%2B03%2CDynactin_p62%7CPF05502.13%7C0.0086%2Czf-Sec23_Sec24%7CPF04810.15%7C0.19%2CYdjO%7CPF14169.6%7C6e%2B02%2CYdjO%7CPF14169.6%7C1.3e%2B02%2CYdjO%7CPF14169.6%7C6.8%2CYdjO%7CPF14169.6%7C2.1e%2B03
LSTA.4991.1	transdecoder	five_prime_UTR	1	229	.	+	.	ID=LSTA.4991.1.p1.utr5p1;Parent=LSTA.4991.1.p1
LSTA.4991.1	transdecoder	exon	1	1786	.	+	.	ID=LSTA.4991.1.p1.exon1;Parent=LSTA.4991.1.p1
LSTA.4991.1	transdecoder	CDS	230	1549	.	+	0	ID=cds.LSTA.4991.1.p1;Parent=LSTA.4991.1.p1
LSTA.4991.1	transdecoder	three_prime_UTR	1550	1786	.	+	.	ID=LSTA.4991.1.p1.utr3p1;Parent=LSTA.4991.1.p1
LSTA.4993.1	transdecoder	gene	1	2727	.	+	.	ID=GENE.LSTA.4993.1~~LSTA.4993.1.p1;Name=ORF%20type%3A3prime_partial%20len%3A840%20%28%2B%29%2Cscore%3D165.19%2Clcl%7CNW_004797333.1_prot_XP_005093475.1_5036%7C75.460%7C0.0%2CHA2%7CPF04408.23%7C2.9e%2B03%2CHA2%7CPF04408.23%7C6.1e-15%2CHelicase_C%7CPF00271.31%7C3.5e%2B03%2CHelicase_C%7CPF00271.31%7C2.3e-11%2CDEAD%7CPF00270.29%7C5.3e%2B03%2CDEAD%7CPF00270.29%7C6e-05%2CAAA_22%7CPF13401.6%7C0.00019%2CRad17%7CPF03215.15%7C7.5e%2B02%2CRad17%7CPF03215.15%7C0.0083%2CRad17%7CPF03215.15%7C6.6e%2B03%2CAAA_19%7CPF13245.6%7C0.024%2CT2SSE%7CPF00437.20%7C0.024%2CAAA_7%7CPF12775.7%7C0.16%2CRsgA_GTPase%7CPF03193.16%7C0.18
LSTA.4993.1	transdecoder	mRNA	1	2727	.	+	.	ID=LSTA.4993.1.p1;Parent=GENE.LSTA.4993.1~~LSTA.4993.1.p1;Name=ORF%20type%3A3prime_partial%20len%3A840%20%28%2B%29%2Cscore%3D165.19%2Clcl%7CNW_004797333.1_prot_XP_005093475.1_5036%7C75.460%7C0.0%2CHA2%7CPF04408.23%7C2.9e%2B03%2CHA2%7CPF04408.23%7C6.1e-15%2CHelicase_C%7CPF00271.31%7C3.5e%2B03%2CHelicase_C%7CPF00271.31%7C2.3e-11%2CDEAD%7CPF00270.29%7C5.3e%2B03%2CDEAD%7CPF00270.29%7C6e-05%2CAAA_22%7CPF13401.6%7C0.00019%2CRad17%7CPF03215.15%7C7.5e%2B02%2CRad17%7CPF03215.15%7C0.0083%2CRad17%7CPF03215.15%7C6.6e%2B03%2CAAA_19%7CPF13245.6%7C0.024%2CT2SSE%7CPF00437.20%7C0.024%2CAAA_7%7CPF12775.7%7C0.16%2CRsgA_GTPase%7CPF03193.16%7C0.18
LSTA.4993.1	transdecoder	five_prime_UTR	1	208	.	+	.	ID=LSTA.4993.1.p1.utr5p1;Parent=LSTA.4993.1.p1
LSTA.4993.1	transdecoder	exon	1	2727	.	+	.	ID=LSTA.4993.1.p1.exon1;Parent=LSTA.4993.1.p1
LSTA.4993.1	transdecoder	CDS	209	2725	.	+	0	ID=cds.LSTA.4993.1.p1;Parent=LSTA.4993.1.p1
LSTA.4994.1	transdecoder	gene	1	2886	.	+	.	ID=GENE.LSTA.4994.1~~LSTA.4994.1.p1;Name=ORF%20type%3Acomplete%20len%3A108%20%28%2B%29%2Cscore%3D21.87%2Clcl%7CNW_018479947.1_prot_XP_021340593.1_37428%7C32.990%7C1.17e-09%2Clcl%7CNW_018479947.1_prot_XP_021340593.1_37428%7C32.710%7C1.87e-09%2Clcl%7CNW_018479947.1_prot_XP_021340593.1_37428%7C31.776%7C2.14e-09%2Clcl%7CNW_018479947.1_prot_XP_021340593.1_37428%7C31.776%7C1.20e-08%2Clcl%7CNW_018479947.1_prot_XP_021340593.1_37428%7C31.776%7C2.34e-08%2Clcl%7CNW_018479947.1_prot_XP_021340593.1_37428%7C32.584%7C3.35e-08%2Clcl%7CNW_018479947.1_prot_XP_021340593.1_37428%7C32.609%7C2.41e-07%2CVHL_C%7CPF17211.3%7C16%2CVHL_C%7CPF17211.3%7C15%2CVHL_C%7CPF17211.3%7C2.9e%2B02%2CVHL_C%7CPF17211.3%7C28%2CDUF1967%7CPF09269.11%7C9.7%2CDUF1967%7CPF09269.11%7C7.1%2CDUF1967%7CPF09269.11%7C11%2CFungal_TACC%7CPF12709.7%7C38%2CFungal_TACC%7CPF12709.7%7C12%2CEcoRI%7CPF02963.16%7C6.6%2CEcoRI%7CPF02963.16%7C5.7%2CDUF3732%7CPF12532.8%7C16
LSTA.4994.1	transdecoder	mRNA	1	2886	.	+	.	ID=LSTA.4994.1.p1;Parent=GENE.LSTA.4994.1~~LSTA.4994.1.p1;Name=ORF%20type%3Acomplete%20len%3A108%20%28%2B%29%2Cscore%3D21.87%2Clcl%7CNW_018479947.1_prot_XP_021340593.1_37428%7C32.990%7C1.17e-09%2Clcl%7CNW_018479947.1_prot_XP_021340593.1_37428%7C32.710%7C1.87e-09%2Clcl%7CNW_018479947.1_prot_XP_021340593.1_37428%7C31.776%7C2.14e-09%2Clcl%7CNW_018479947.1_prot_XP_021340593.1_37428%7C31.776%7C1.20e-08%2Clcl%7CNW_018479947.1_prot_XP_021340593.1_37428%7C31.776%7C2.34e-08%2Clcl%7CNW_018479947.1_prot_XP_021340593.1_37428%7C32.584%7C3.35e-08%2Clcl%7CNW_018479947.1_prot_XP_021340593.1_37428%7C32.609%7C2.41e-07%2CVHL_C%7CPF17211.3%7C16%2CVHL_C%7CPF17211.3%7C15%2CVHL_C%7CPF17211.3%7C2.9e%2B02%2CVHL_C%7CPF17211.3%7C28%2CDUF1967%7CPF09269.11%7C9.7%2CDUF1967%7CPF09269.11%7C7.1%2CDUF1967%7CPF09269.11%7C11%2CFungal_TACC%7CPF12709.7%7C38%2CFungal_TACC%7CPF12709.7%7C12%2CEcoRI%7CPF02963.16%7C6.6%2CEcoRI%7CPF02963.16%7C5.7%2CDUF3732%7CPF12532.8%7C16
LSTA.4994.1	transdecoder	five_prime_UTR	1	1598	.	+	.	ID=LSTA.4994.1.p1.utr5p1;Parent=LSTA.4994.1.p1
LSTA.4994.1	transdecoder	exon	1	2886	.	+	.	ID=LSTA.4994.1.p1.exon1;Parent=LSTA.4994.1.p1
LSTA.4994.1	transdecoder	CDS	1599	1922	.	+	0	ID=cds.LSTA.4994.1.p1;Parent=LSTA.4994.1.p1
LSTA.4994.1	transdecoder	three_prime_UTR	1923	2886	.	+	.	ID=LSTA.4994.1.p1.utr3p1;Parent=LSTA.4994.1.p1
LSTA.4998.1	transdecoder	gene	1	2203	.	+	.	ID=GENE.LSTA.4998.1~~LSTA.4998.1.p1;Name=ORF%20type%3Acomplete%20len%3A138%20%28%2B%29%2Cscore%3D-24.09%2Clcl%7CNW_008707710.1_prot_XP_009048384.1_4783%7C34.375%7C3.51e-08%2Clcl%7CNW_008707710.1_prot_XP_009048384.1_4783%7C34.109%7C1.62e-07%2Clcl%7CNW_008707710.1_prot_XP_009048384.1_4783%7C34.375%7C2.17e-07
LSTA.4998.1	transdecoder	mRNA	1	2203	.	+	.	ID=LSTA.4998.1.p1;Parent=GENE.LSTA.4998.1~~LSTA.4998.1.p1;Name=ORF%20type%3Acomplete%20len%3A138%20%28%2B%29%2Cscore%3D-24.09%2Clcl%7CNW_008707710.1_prot_XP_009048384.1_4783%7C34.375%7C3.51e-08%2Clcl%7CNW_008707710.1_prot_XP_009048384.1_4783%7C34.109%7C1.62e-07%2Clcl%7CNW_008707710.1_prot_XP_009048384.1_4783%7C34.375%7C2.17e-07
LSTA.4998.1	transdecoder	five_prime_UTR	1	390	.	+	.	ID=LSTA.4998.1.p1.utr5p1;Parent=LSTA.4998.1.p1
LSTA.4998.1	transdecoder	exon	1	2203	.	+	.	ID=LSTA.4998.1.p1.exon1;Parent=LSTA.4998.1.p1
LSTA.4998.1	transdecoder	CDS	391	804	.	+	0	ID=cds.LSTA.4998.1.p1;Parent=LSTA.4998.1.p1
LSTA.4998.1	transdecoder	three_prime_UTR	805	2203	.	+	.	ID=LSTA.4998.1.p1.utr3p1;Parent=LSTA.4998.1.p1
LSTA.4998.2	transdecoder	gene	1	1390	.	+	.	ID=GENE.LSTA.4998.2~~LSTA.4998.2.p1;Name=ORF%20type%3Acomplete%20len%3A138%20%28%2B%29%2Cscore%3D-24.09%2Clcl%7CNW_008707710.1_prot_XP_009048384.1_4783%7C34.375%7C3.51e-08%2Clcl%7CNW_008707710.1_prot_XP_009048384.1_4783%7C34.109%7C1.62e-07%2Clcl%7CNW_008707710.1_prot_XP_009048384.1_4783%7C34.375%7C2.17e-07
LSTA.4998.2	transdecoder	mRNA	1	1390	.	+	.	ID=LSTA.4998.2.p1;Parent=GENE.LSTA.4998.2~~LSTA.4998.2.p1;Name=ORF%20type%3Acomplete%20len%3A138%20%28%2B%29%2Cscore%3D-24.09%2Clcl%7CNW_008707710.1_prot_XP_009048384.1_4783%7C34.375%7C3.51e-08%2Clcl%7CNW_008707710.1_prot_XP_009048384.1_4783%7C34.109%7C1.62e-07%2Clcl%7CNW_008707710.1_prot_XP_009048384.1_4783%7C34.375%7C2.17e-07
LSTA.4998.2	transdecoder	five_prime_UTR	1	335	.	+	.	ID=LSTA.4998.2.p1.utr5p1;Parent=LSTA.4998.2.p1
LSTA.4998.2	transdecoder	exon	1	1390	.	+	.	ID=LSTA.4998.2.p1.exon1;Parent=LSTA.4998.2.p1
LSTA.4998.2	transdecoder	CDS	336	749	.	+	0	ID=cds.LSTA.4998.2.p1;Parent=LSTA.4998.2.p1
LSTA.4998.2	transdecoder	three_prime_UTR	750	1390	.	+	.	ID=LSTA.4998.2.p1.utr3p1;Parent=LSTA.4998.2.p1
LSTA.4999.1	transdecoder	gene	1	1748	.	-	.	ID=GENE.LSTA.4999.1~~LSTA.4999.1.p1;Name=ORF%20type%3Acomplete%20len%3A138%20%28-%29%2Cscore%3D-24.09%2Clcl%7CNW_008707710.1_prot_XP_009048384.1_4783%7C34.375%7C3.51e-08%2Clcl%7CNW_008707710.1_prot_XP_009048384.1_4783%7C34.109%7C1.62e-07%2Clcl%7CNW_008707710.1_prot_XP_009048384.1_4783%7C34.375%7C2.17e-07
LSTA.4999.1	transdecoder	mRNA	1	1748	.	-	.	ID=LSTA.4999.1.p1;Parent=GENE.LSTA.4999.1~~LSTA.4999.1.p1;Name=ORF%20type%3Acomplete%20len%3A138%20%28-%29%2Cscore%3D-24.09%2Clcl%7CNW_008707710.1_prot_XP_009048384.1_4783%7C34.375%7C3.51e-08%2Clcl%7CNW_008707710.1_prot_XP_009048384.1_4783%7C34.109%7C1.62e-07%2Clcl%7CNW_008707710.1_prot_XP_009048384.1_4783%7C34.375%7C2.17e-07
LSTA.4999.1	transdecoder	five_prime_UTR	1395	1748	.	-	.	ID=LSTA.4999.1.p1.utr5p1;Parent=LSTA.4999.1.p1
LSTA.4999.1	transdecoder	exon	1	1748	.	-	.	ID=LSTA.4999.1.p1.exon1;Parent=LSTA.4999.1.p1
LSTA.4999.1	transdecoder	CDS	981	1394	.	-	0	ID=cds.LSTA.4999.1.p1;Parent=LSTA.4999.1.p1
LSTA.4999.1	transdecoder	three_prime_UTR	1	980	.	-	.	ID=LSTA.4999.1.p1.utr3p1;Parent=LSTA.4999.1.p1
LSTA.5.1	transdecoder	gene	1	3529	.	+	.	ID=GENE.LSTA.5.1~~LSTA.5.1.p1;Name=ORF%20type%3Acomplete%20len%3A353%20%28%2B%29%2Cscore%3D66.69%2Clcl%7CNC_037598.1_prot_XP_025106381.1_28585%7C39.157%7C1.24e-63%2Clcl%7CNC_037598.1_prot_XP_025106381.1_28585%7C24.336%7C8.01e-08%2Cfn3%7CPF00041.21%7C9.1e-08%2Cfn3%7CPF00041.21%7C4.5e-14%2Cfn3%7CPF00041.21%7C2.7e-07%2CPur_ac_phosph_N%7CPF16656.5%7C1.2e%2B02%2CPur_ac_phosph_N%7CPF16656.5%7C0.31%2CPur_ac_phosph_N%7CPF16656.5%7C9.8e%2B02%2CDUF4690%7CPF15756.5%7C0.1%2CGPI-anchored%7CPF10342.9%7C1.2e%2B04%2CGPI-anchored%7CPF10342.9%7C0.2
LSTA.5.1	transdecoder	mRNA	1	3529	.	+	.	ID=LSTA.5.1.p1;Parent=GENE.LSTA.5.1~~LSTA.5.1.p1;Name=ORF%20type%3Acomplete%20len%3A353%20%28%2B%29%2Cscore%3D66.69%2Clcl%7CNC_037598.1_prot_XP_025106381.1_28585%7C39.157%7C1.24e-63%2Clcl%7CNC_037598.1_prot_XP_025106381.1_28585%7C24.336%7C8.01e-08%2Cfn3%7CPF00041.21%7C9.1e-08%2Cfn3%7CPF00041.21%7C4.5e-14%2Cfn3%7CPF00041.21%7C2.7e-07%2CPur_ac_phosph_N%7CPF16656.5%7C1.2e%2B02%2CPur_ac_phosph_N%7CPF16656.5%7C0.31%2CPur_ac_phosph_N%7CPF16656.5%7C9.8e%2B02%2CDUF4690%7CPF15756.5%7C0.1%2CGPI-anchored%7CPF10342.9%7C1.2e%2B04%2CGPI-anchored%7CPF10342.9%7C0.2
LSTA.5.1	transdecoder	five_prime_UTR	1	729	.	+	.	ID=LSTA.5.1.p1.utr5p1;Parent=LSTA.5.1.p1
LSTA.5.1	transdecoder	exon	1	3529	.	+	.	ID=LSTA.5.1.p1.exon1;Parent=LSTA.5.1.p1
LSTA.5.1	transdecoder	CDS	730	1788	.	+	0	ID=cds.LSTA.5.1.p1;Parent=LSTA.5.1.p1
LSTA.5.1	transdecoder	three_prime_UTR	1789	3529	.	+	.	ID=LSTA.5.1.p1.utr3p1;Parent=LSTA.5.1.p1
LSTA.5.2	transdecoder	gene	1	2291	.	+	.	ID=GENE.LSTA.5.2~~LSTA.5.2.p1;Name=ORF%20type%3A5prime_partial%20len%3A183%20%28%2B%29%2Cscore%3D34.18%2Clcl%7CNW_013439349.1_prot_XP_013091763.1_27727%7C33.548%7C2.00e-22%2Cfn3%7CPF00041.21%7C7.3e-08%2CDUF4690%7CPF15756.5%7C0.024%2CGPI-anchored%7CPF10342.9%7C0.14%2CGPI-anchored%7CPF10342.9%7C1.4e%2B04
LSTA.5.2	transdecoder	mRNA	1	2291	.	+	.	ID=LSTA.5.2.p1;Parent=GENE.LSTA.5.2~~LSTA.5.2.p1;Name=ORF%20type%3A5prime_partial%20len%3A183%20%28%2B%29%2Cscore%3D34.18%2Clcl%7CNW_013439349.1_prot_XP_013091763.1_27727%7C33.548%7C2.00e-22%2Cfn3%7CPF00041.21%7C7.3e-08%2CDUF4690%7CPF15756.5%7C0.024%2CGPI-anchored%7CPF10342.9%7C0.14%2CGPI-anchored%7CPF10342.9%7C1.4e%2B04
LSTA.5.2	transdecoder	exon	1	2291	.	+	.	ID=LSTA.5.2.p1.exon1;Parent=LSTA.5.2.p1
LSTA.5.2	transdecoder	CDS	2	550	.	+	0	ID=cds.LSTA.5.2.p1;Parent=LSTA.5.2.p1
LSTA.5.2	transdecoder	three_prime_UTR	551	2291	.	+	.	ID=LSTA.5.2.p1.utr3p1;Parent=LSTA.5.2.p1
LSTA.500.1	transdecoder	gene	1	2584	.	+	.	ID=GENE.LSTA.500.1~~LSTA.500.1.p1;Name=ORF%20type%3A5prime_partial%20len%3A156%20%28%2B%29%2Cscore%3D19.41%2Clcl%7CNW_013193428.1_prot_XP_013082010.1_2104%7C41.322%7C6.01e-20%2CCARD_2%7CPF16739.5%7C1.1e-07
LSTA.500.1	transdecoder	mRNA	1	2584	.	+	.	ID=LSTA.500.1.p1;Parent=GENE.LSTA.500.1~~LSTA.500.1.p1;Name=ORF%20type%3A5prime_partial%20len%3A156%20%28%2B%29%2Cscore%3D19.41%2Clcl%7CNW_013193428.1_prot_XP_013082010.1_2104%7C41.322%7C6.01e-20%2CCARD_2%7CPF16739.5%7C1.1e-07
LSTA.500.1	transdecoder	exon	1	2584	.	+	.	ID=LSTA.500.1.p1.exon1;Parent=LSTA.500.1.p1
LSTA.500.1	transdecoder	CDS	1	468	.	+	0	ID=cds.LSTA.500.1.p1;Parent=LSTA.500.1.p1
LSTA.500.1	transdecoder	three_prime_UTR	469	2584	.	+	.	ID=LSTA.500.1.p1.utr3p1;Parent=LSTA.500.1.p1
LSTA.500.2	transdecoder	gene	1	2528	.	+	.	ID=GENE.LSTA.500.2~~LSTA.500.2.p1;Name=ORF%20type%3A5prime_partial%20len%3A110%20%28%2B%29%2Cscore%3D13.52%2Clcl%7CNW_013321672.1_prot_XP_013080232.1_17460%7C47.126%7C6.32e-19%2CCARD_2%7CPF16739.5%7C4e-08
LSTA.500.2	transdecoder	mRNA	1	2528	.	+	.	ID=LSTA.500.2.p1;Parent=GENE.LSTA.500.2~~LSTA.500.2.p1;Name=ORF%20type%3A5prime_partial%20len%3A110%20%28%2B%29%2Cscore%3D13.52%2Clcl%7CNW_013321672.1_prot_XP_013080232.1_17460%7C47.126%7C6.32e-19%2CCARD_2%7CPF16739.5%7C4e-08
LSTA.500.2	transdecoder	exon	1	2528	.	+	.	ID=LSTA.500.2.p1.exon1;Parent=LSTA.500.2.p1
LSTA.500.2	transdecoder	CDS	1	330	.	+	0	ID=cds.LSTA.500.2.p1;Parent=LSTA.500.2.p1
LSTA.500.2	transdecoder	three_prime_UTR	331	2528	.	+	.	ID=LSTA.500.2.p1.utr3p1;Parent=LSTA.500.2.p1
LSTA.5000.1	transdecoder	gene	1	809	.	-	.	ID=GENE.LSTA.5000.1~~LSTA.5000.1.p1;Name=ORF%20type%3Acomplete%20len%3A105%20%28-%29%2Cscore%3D30.40
LSTA.5000.1	transdecoder	mRNA	1	809	.	-	.	ID=LSTA.5000.1.p1;Parent=GENE.LSTA.5000.1~~LSTA.5000.1.p1;Name=ORF%20type%3Acomplete%20len%3A105%20%28-%29%2Cscore%3D30.40
LSTA.5000.1	transdecoder	five_prime_UTR	524	809	.	-	.	ID=LSTA.5000.1.p1.utr5p1;Parent=LSTA.5000.1.p1
LSTA.5000.1	transdecoder	exon	1	809	.	-	.	ID=LSTA.5000.1.p1.exon1;Parent=LSTA.5000.1.p1
LSTA.5000.1	transdecoder	CDS	209	523	.	-	0	ID=cds.LSTA.5000.1.p1;Parent=LSTA.5000.1.p1
LSTA.5000.1	transdecoder	three_prime_UTR	1	208	.	-	.	ID=LSTA.5000.1.p1.utr3p1;Parent=LSTA.5000.1.p1
LSTA.5001.1	transdecoder	gene	1	2048	.	+	.	ID=GENE.LSTA.5001.1~~LSTA.5001.1.p1;Name=ORF%20type%3Acomplete%20len%3A143%20%28%2B%29%2Cscore%3D0.88%2CTMEM208_SND2%7CPF05620.11%7C0.038
LSTA.5001.1	transdecoder	mRNA	1	2048	.	+	.	ID=LSTA.5001.1.p1;Parent=GENE.LSTA.5001.1~~LSTA.5001.1.p1;Name=ORF%20type%3Acomplete%20len%3A143%20%28%2B%29%2Cscore%3D0.88%2CTMEM208_SND2%7CPF05620.11%7C0.038
LSTA.5001.1	transdecoder	five_prime_UTR	1	467	.	+	.	ID=LSTA.5001.1.p1.utr5p1;Parent=LSTA.5001.1.p1
LSTA.5001.1	transdecoder	exon	1	2048	.	+	.	ID=LSTA.5001.1.p1.exon1;Parent=LSTA.5001.1.p1
LSTA.5001.1	transdecoder	CDS	468	896	.	+	0	ID=cds.LSTA.5001.1.p1;Parent=LSTA.5001.1.p1
LSTA.5001.1	transdecoder	three_prime_UTR	897	2048	.	+	.	ID=LSTA.5001.1.p1.utr3p1;Parent=LSTA.5001.1.p1
LSTA.5001.2	transdecoder	gene	1	990	.	+	.	ID=GENE.LSTA.5001.2~~LSTA.5001.2.p1;Name=ORF%20type%3Acomplete%20len%3A143%20%28%2B%29%2Cscore%3D0.88%2CTMEM208_SND2%7CPF05620.11%7C0.038
LSTA.5001.2	transdecoder	mRNA	1	990	.	+	.	ID=LSTA.5001.2.p1;Parent=GENE.LSTA.5001.2~~LSTA.5001.2.p1;Name=ORF%20type%3Acomplete%20len%3A143%20%28%2B%29%2Cscore%3D0.88%2CTMEM208_SND2%7CPF05620.11%7C0.038
LSTA.5001.2	transdecoder	five_prime_UTR	1	495	.	+	.	ID=LSTA.5001.2.p1.utr5p1;Parent=LSTA.5001.2.p1
LSTA.5001.2	transdecoder	exon	1	990	.	+	.	ID=LSTA.5001.2.p1.exon1;Parent=LSTA.5001.2.p1
LSTA.5001.2	transdecoder	CDS	496	924	.	+	0	ID=cds.LSTA.5001.2.p1;Parent=LSTA.5001.2.p1
LSTA.5001.2	transdecoder	three_prime_UTR	925	990	.	+	.	ID=LSTA.5001.2.p1.utr3p1;Parent=LSTA.5001.2.p1
LSTA.5003.1	transdecoder	gene	1	3168	.	+	.	ID=GENE.LSTA.5003.1~~LSTA.5003.1.p1;Name=ORF%20type%3Acomplete%20len%3A628%20%28%2B%29%2Cscore%3D102.46%2Clcl%7CNW_004797361.1_prot_XP_005094944.2_6703%7C51.043%7C0.0%2CXPG_I_2%7CPF12813.7%7C0.018%2CXPG_I%7CPF00867.18%7C0.044
LSTA.5003.1	transdecoder	mRNA	1	3168	.	+	.	ID=LSTA.5003.1.p1;Parent=GENE.LSTA.5003.1~~LSTA.5003.1.p1;Name=ORF%20type%3Acomplete%20len%3A628%20%28%2B%29%2Cscore%3D102.46%2Clcl%7CNW_004797361.1_prot_XP_005094944.2_6703%7C51.043%7C0.0%2CXPG_I_2%7CPF12813.7%7C0.018%2CXPG_I%7CPF00867.18%7C0.044
LSTA.5003.1	transdecoder	five_prime_UTR	1	151	.	+	.	ID=LSTA.5003.1.p1.utr5p1;Parent=LSTA.5003.1.p1
LSTA.5003.1	transdecoder	exon	1	3168	.	+	.	ID=LSTA.5003.1.p1.exon1;Parent=LSTA.5003.1.p1
LSTA.5003.1	transdecoder	CDS	152	2035	.	+	0	ID=cds.LSTA.5003.1.p1;Parent=LSTA.5003.1.p1
LSTA.5003.1	transdecoder	three_prime_UTR	2036	3168	.	+	.	ID=LSTA.5003.1.p1.utr3p1;Parent=LSTA.5003.1.p1
LSTA.5004.1	transdecoder	gene	1	299	.	-	.	ID=GENE.LSTA.5004.1~~LSTA.5004.1.p1;Name=ORF%20type%3Ainternal%20len%3A100%20%28-%29%2Cscore%3D4.07%2Clcl%7CNW_004798012.1_prot_XP_012943881.1_22458%7C96.491%7C9.09e-34%2CDIX%7CPF00778.17%7C2.4e-21
LSTA.5004.1	transdecoder	mRNA	1	299	.	-	.	ID=LSTA.5004.1.p1;Parent=GENE.LSTA.5004.1~~LSTA.5004.1.p1;Name=ORF%20type%3Ainternal%20len%3A100%20%28-%29%2Cscore%3D4.07%2Clcl%7CNW_004798012.1_prot_XP_012943881.1_22458%7C96.491%7C9.09e-34%2CDIX%7CPF00778.17%7C2.4e-21
LSTA.5004.1	transdecoder	exon	1	299	.	-	.	ID=LSTA.5004.1.p1.exon1;Parent=LSTA.5004.1.p1
LSTA.5004.1	transdecoder	CDS	1	297	.	-	0	ID=cds.LSTA.5004.1.p1;Parent=LSTA.5004.1.p1
LSTA.5005.1	transdecoder	gene	1	1052	.	+	.	ID=GENE.LSTA.5005.1~~LSTA.5005.1.p1;Name=ORF%20type%3Ainternal%20len%3A351%20%28%2B%29%2Cscore%3D61.25%2Clcl%7CNW_013426873.1_prot_XP_013088823.1_25120%7C95.442%7C0.0%2CDishevelled%7CPF02377.15%7C2.8e-34%2CDishevelled%7CPF02377.15%7C1.2e%2B03%2CPDZ%7CPF00595.24%7C4.8e-19%2CDEP%7CPF00610.21%7C6e-15%2CPDZ_6%7CPF17820.1%7C1.7e-06%2CPDZ_2%7CPF13180.6%7C0.0007
LSTA.5005.1	transdecoder	mRNA	1	1052	.	+	.	ID=LSTA.5005.1.p1;Parent=GENE.LSTA.5005.1~~LSTA.5005.1.p1;Name=ORF%20type%3Ainternal%20len%3A351%20%28%2B%29%2Cscore%3D61.25%2Clcl%7CNW_013426873.1_prot_XP_013088823.1_25120%7C95.442%7C0.0%2CDishevelled%7CPF02377.15%7C2.8e-34%2CDishevelled%7CPF02377.15%7C1.2e%2B03%2CPDZ%7CPF00595.24%7C4.8e-19%2CDEP%7CPF00610.21%7C6e-15%2CPDZ_6%7CPF17820.1%7C1.7e-06%2CPDZ_2%7CPF13180.6%7C0.0007
LSTA.5005.1	transdecoder	exon	1	1052	.	+	.	ID=LSTA.5005.1.p1.exon1;Parent=LSTA.5005.1.p1
LSTA.5005.1	transdecoder	CDS	3	1052	.	+	0	ID=cds.LSTA.5005.1.p1;Parent=LSTA.5005.1.p1
LSTA.5008.1	transdecoder	gene	1	3696	.	+	.	ID=GENE.LSTA.5008.1~~LSTA.5008.1.p2;Name=ORF%20type%3A5prime_partial%20len%3A112%20%28%2B%29%2Cscore%3D17.91%2CDUF771%7CPF05595.11%7C26%2CDUF771%7CPF05595.11%7C60%2CDUF771%7CPF05595.11%7C4.7e%2B02%2Cm_DGTX_Dc1a_b_c%7CPF17491.2%7C16%2Cm_DGTX_Dc1a_b_c%7CPF17491.2%7C61%2Cm_DGTX_Dc1a_b_c%7CPF17491.2%7C1.9e%2B02%2Cm_DGTX_Dc1a_b_c%7CPF17491.2%7C1.5e%2B03
LSTA.5008.1	transdecoder	mRNA	1	3696	.	+	.	ID=LSTA.5008.1.p2;Parent=GENE.LSTA.5008.1~~LSTA.5008.1.p2;Name=ORF%20type%3A5prime_partial%20len%3A112%20%28%2B%29%2Cscore%3D17.91%2CDUF771%7CPF05595.11%7C26%2CDUF771%7CPF05595.11%7C60%2CDUF771%7CPF05595.11%7C4.7e%2B02%2Cm_DGTX_Dc1a_b_c%7CPF17491.2%7C16%2Cm_DGTX_Dc1a_b_c%7CPF17491.2%7C61%2Cm_DGTX_Dc1a_b_c%7CPF17491.2%7C1.9e%2B02%2Cm_DGTX_Dc1a_b_c%7CPF17491.2%7C1.5e%2B03
LSTA.5008.1	transdecoder	exon	1	3696	.	+	.	ID=LSTA.5008.1.p2.exon1;Parent=LSTA.5008.1.p2
LSTA.5008.1	transdecoder	CDS	3	338	.	+	0	ID=cds.LSTA.5008.1.p2;Parent=LSTA.5008.1.p2
LSTA.5008.1	transdecoder	three_prime_UTR	339	3696	.	+	.	ID=LSTA.5008.1.p2.utr3p1;Parent=LSTA.5008.1.p2
LSTA.5008.2	transdecoder	gene	1	3658	.	+	.	ID=GENE.LSTA.5008.2~~LSTA.5008.2.p2;Name=ORF%20type%3A5prime_partial%20len%3A112%20%28%2B%29%2Cscore%3D17.91%2CDUF771%7CPF05595.11%7C26%2CDUF771%7CPF05595.11%7C60%2CDUF771%7CPF05595.11%7C4.7e%2B02%2Cm_DGTX_Dc1a_b_c%7CPF17491.2%7C16%2Cm_DGTX_Dc1a_b_c%7CPF17491.2%7C61%2Cm_DGTX_Dc1a_b_c%7CPF17491.2%7C1.9e%2B02%2Cm_DGTX_Dc1a_b_c%7CPF17491.2%7C1.5e%2B03
LSTA.5008.2	transdecoder	mRNA	1	3658	.	+	.	ID=LSTA.5008.2.p2;Parent=GENE.LSTA.5008.2~~LSTA.5008.2.p2;Name=ORF%20type%3A5prime_partial%20len%3A112%20%28%2B%29%2Cscore%3D17.91%2CDUF771%7CPF05595.11%7C26%2CDUF771%7CPF05595.11%7C60%2CDUF771%7CPF05595.11%7C4.7e%2B02%2Cm_DGTX_Dc1a_b_c%7CPF17491.2%7C16%2Cm_DGTX_Dc1a_b_c%7CPF17491.2%7C61%2Cm_DGTX_Dc1a_b_c%7CPF17491.2%7C1.9e%2B02%2Cm_DGTX_Dc1a_b_c%7CPF17491.2%7C1.5e%2B03
LSTA.5008.2	transdecoder	exon	1	3658	.	+	.	ID=LSTA.5008.2.p2.exon1;Parent=LSTA.5008.2.p2
LSTA.5008.2	transdecoder	CDS	3	338	.	+	0	ID=cds.LSTA.5008.2.p2;Parent=LSTA.5008.2.p2
LSTA.5008.2	transdecoder	three_prime_UTR	339	3658	.	+	.	ID=LSTA.5008.2.p2.utr3p1;Parent=LSTA.5008.2.p2
LSTA.5008.3	transdecoder	gene	1	3658	.	+	.	ID=GENE.LSTA.5008.3~~LSTA.5008.3.p2;Name=ORF%20type%3A5prime_partial%20len%3A112%20%28%2B%29%2Cscore%3D17.91%2CDUF771%7CPF05595.11%7C26%2CDUF771%7CPF05595.11%7C60%2CDUF771%7CPF05595.11%7C4.7e%2B02%2Cm_DGTX_Dc1a_b_c%7CPF17491.2%7C16%2Cm_DGTX_Dc1a_b_c%7CPF17491.2%7C61%2Cm_DGTX_Dc1a_b_c%7CPF17491.2%7C1.9e%2B02%2Cm_DGTX_Dc1a_b_c%7CPF17491.2%7C1.5e%2B03
LSTA.5008.3	transdecoder	mRNA	1	3658	.	+	.	ID=LSTA.5008.3.p2;Parent=GENE.LSTA.5008.3~~LSTA.5008.3.p2;Name=ORF%20type%3A5prime_partial%20len%3A112%20%28%2B%29%2Cscore%3D17.91%2CDUF771%7CPF05595.11%7C26%2CDUF771%7CPF05595.11%7C60%2CDUF771%7CPF05595.11%7C4.7e%2B02%2Cm_DGTX_Dc1a_b_c%7CPF17491.2%7C16%2Cm_DGTX_Dc1a_b_c%7CPF17491.2%7C61%2Cm_DGTX_Dc1a_b_c%7CPF17491.2%7C1.9e%2B02%2Cm_DGTX_Dc1a_b_c%7CPF17491.2%7C1.5e%2B03
LSTA.5008.3	transdecoder	exon	1	3658	.	+	.	ID=LSTA.5008.3.p2.exon1;Parent=LSTA.5008.3.p2
LSTA.5008.3	transdecoder	CDS	3	338	.	+	0	ID=cds.LSTA.5008.3.p2;Parent=LSTA.5008.3.p2
LSTA.5008.3	transdecoder	three_prime_UTR	339	3658	.	+	.	ID=LSTA.5008.3.p2.utr3p1;Parent=LSTA.5008.3.p2
LSTA.5009.1	transdecoder	gene	1	1119	.	+	.	ID=GENE.LSTA.5009.1~~LSTA.5009.1.p1;Name=ORF%20type%3A5prime_partial%20len%3A109%20%28%2B%29%2Cscore%3D41.48%2Clcl%7CNW_004799670.1_prot_XP_005113493.2_27413%7C73.636%7C1.43e-46
LSTA.5009.1	transdecoder	mRNA	1	1119	.	+	.	ID=LSTA.5009.1.p1;Parent=GENE.LSTA.5009.1~~LSTA.5009.1.p1;Name=ORF%20type%3A5prime_partial%20len%3A109%20%28%2B%29%2Cscore%3D41.48%2Clcl%7CNW_004799670.1_prot_XP_005113493.2_27413%7C73.636%7C1.43e-46
LSTA.5009.1	transdecoder	exon	1	1119	.	+	.	ID=LSTA.5009.1.p1.exon1;Parent=LSTA.5009.1.p1
LSTA.5009.1	transdecoder	CDS	3	329	.	+	0	ID=cds.LSTA.5009.1.p1;Parent=LSTA.5009.1.p1
LSTA.5009.1	transdecoder	three_prime_UTR	330	1119	.	+	.	ID=LSTA.5009.1.p1.utr3p1;Parent=LSTA.5009.1.p1
LSTA.5010.1	transdecoder	gene	1	681	.	+	.	ID=GENE.LSTA.5010.1~~LSTA.5010.1.p1;Name=ORF%20type%3Ainternal%20len%3A228%20%28%2B%29%2Cscore%3D74.65%2Clcl%7CNC_037591.1_prot_XP_025084398.1_3765%7C74.312%7C3.72e-96%2CCENP-B_dimeris%7CPF09026.10%7C0.00087%2CRICTOR_N%7CPF14664.6%7C0.0058%2CG6B%7CPF15096.6%7C0.031%2CRibosomal_L30%7CPF00327.20%7C9.4e%2B02%2CRibosomal_L30%7CPF00327.20%7C0.31%2CSporozoite_P67%7CPF05642.11%7C0.89%2CNOA36%7CPF06524.12%7C3.8%2CDicty_REP%7CPF05086.12%7C3.6%2CDNA_pol_phi%7CPF04931.13%7C6.7
LSTA.5010.1	transdecoder	mRNA	1	681	.	+	.	ID=LSTA.5010.1.p1;Parent=GENE.LSTA.5010.1~~LSTA.5010.1.p1;Name=ORF%20type%3Ainternal%20len%3A228%20%28%2B%29%2Cscore%3D74.65%2Clcl%7CNC_037591.1_prot_XP_025084398.1_3765%7C74.312%7C3.72e-96%2CCENP-B_dimeris%7CPF09026.10%7C0.00087%2CRICTOR_N%7CPF14664.6%7C0.0058%2CG6B%7CPF15096.6%7C0.031%2CRibosomal_L30%7CPF00327.20%7C9.4e%2B02%2CRibosomal_L30%7CPF00327.20%7C0.31%2CSporozoite_P67%7CPF05642.11%7C0.89%2CNOA36%7CPF06524.12%7C3.8%2CDicty_REP%7CPF05086.12%7C3.6%2CDNA_pol_phi%7CPF04931.13%7C6.7
LSTA.5010.1	transdecoder	exon	1	681	.	+	.	ID=LSTA.5010.1.p1.exon1;Parent=LSTA.5010.1.p1
LSTA.5010.1	transdecoder	CDS	1	681	.	+	0	ID=cds.LSTA.5010.1.p1;Parent=LSTA.5010.1.p1
LSTA.5015.1	transdecoder	gene	1	4302	.	+	.	ID=GENE.LSTA.5015.1~~LSTA.5015.1.p1;Name=ORF%20type%3Acomplete%20len%3A784%20%28%2B%29%2Cscore%3D268.45%2Clcl%7CNW_013497012.1_prot_XP_013061485.1_33379%7C71.471%7C0.0%2CVWA_2%7CPF13519.6%7C0.00088%2CVWA_2%7CPF13519.6%7C1.6e%2B04%2CVWA_2%7CPF13519.6%7C3.7e%2B03%2CVWA_2%7CPF13519.6%7C9.6e%2B03%2CSec23_trunk%7CPF04811.15%7C4.8%2CSec23_trunk%7CPF04811.15%7C0.018%2Czf-Sec23_Sec24%7CPF04810.15%7C3e-05%2CSec23_BS%7CPF08033.12%7C0.0033
LSTA.5015.1	transdecoder	mRNA	1	4302	.	+	.	ID=LSTA.5015.1.p1;Parent=GENE.LSTA.5015.1~~LSTA.5015.1.p1;Name=ORF%20type%3Acomplete%20len%3A784%20%28%2B%29%2Cscore%3D268.45%2Clcl%7CNW_013497012.1_prot_XP_013061485.1_33379%7C71.471%7C0.0%2CVWA_2%7CPF13519.6%7C0.00088%2CVWA_2%7CPF13519.6%7C1.6e%2B04%2CVWA_2%7CPF13519.6%7C3.7e%2B03%2CVWA_2%7CPF13519.6%7C9.6e%2B03%2CSec23_trunk%7CPF04811.15%7C4.8%2CSec23_trunk%7CPF04811.15%7C0.018%2Czf-Sec23_Sec24%7CPF04810.15%7C3e-05%2CSec23_BS%7CPF08033.12%7C0.0033
LSTA.5015.1	transdecoder	five_prime_UTR	1	97	.	+	.	ID=LSTA.5015.1.p1.utr5p1;Parent=LSTA.5015.1.p1
LSTA.5015.1	transdecoder	exon	1	4302	.	+	.	ID=LSTA.5015.1.p1.exon1;Parent=LSTA.5015.1.p1
LSTA.5015.1	transdecoder	CDS	98	2449	.	+	0	ID=cds.LSTA.5015.1.p1;Parent=LSTA.5015.1.p1
LSTA.5015.1	transdecoder	three_prime_UTR	2450	4302	.	+	.	ID=LSTA.5015.1.p1.utr3p1;Parent=LSTA.5015.1.p1
LSTA.5015.2	transdecoder	gene	1	4290	.	+	.	ID=GENE.LSTA.5015.2~~LSTA.5015.2.p1;Name=ORF%20type%3Acomplete%20len%3A780%20%28%2B%29%2Cscore%3D267.92%2Clcl%7CNW_013497012.1_prot_XP_013061485.1_33379%7C71.471%7C0.0%2CVWA_2%7CPF13519.6%7C0.00088%2CVWA_2%7CPF13519.6%7C1.6e%2B04%2CVWA_2%7CPF13519.6%7C3.7e%2B03%2CVWA_2%7CPF13519.6%7C9.6e%2B03%2CSec23_trunk%7CPF04811.15%7C4.7%2CSec23_trunk%7CPF04811.15%7C0.018%2Czf-Sec23_Sec24%7CPF04810.15%7C2.9e-05%2CSec23_BS%7CPF08033.12%7C0.0032
LSTA.5015.2	transdecoder	mRNA	1	4290	.	+	.	ID=LSTA.5015.2.p1;Parent=GENE.LSTA.5015.2~~LSTA.5015.2.p1;Name=ORF%20type%3Acomplete%20len%3A780%20%28%2B%29%2Cscore%3D267.92%2Clcl%7CNW_013497012.1_prot_XP_013061485.1_33379%7C71.471%7C0.0%2CVWA_2%7CPF13519.6%7C0.00088%2CVWA_2%7CPF13519.6%7C1.6e%2B04%2CVWA_2%7CPF13519.6%7C3.7e%2B03%2CVWA_2%7CPF13519.6%7C9.6e%2B03%2CSec23_trunk%7CPF04811.15%7C4.7%2CSec23_trunk%7CPF04811.15%7C0.018%2Czf-Sec23_Sec24%7CPF04810.15%7C2.9e-05%2CSec23_BS%7CPF08033.12%7C0.0032
LSTA.5015.2	transdecoder	five_prime_UTR	1	97	.	+	.	ID=LSTA.5015.2.p1.utr5p1;Parent=LSTA.5015.2.p1
LSTA.5015.2	transdecoder	exon	1	4290	.	+	.	ID=LSTA.5015.2.p1.exon1;Parent=LSTA.5015.2.p1
LSTA.5015.2	transdecoder	CDS	98	2437	.	+	0	ID=cds.LSTA.5015.2.p1;Parent=LSTA.5015.2.p1
LSTA.5015.2	transdecoder	three_prime_UTR	2438	4290	.	+	.	ID=LSTA.5015.2.p1.utr3p1;Parent=LSTA.5015.2.p1
LSTA.5017.1	transdecoder	gene	1	1720	.	+	.	ID=GENE.LSTA.5017.1~~LSTA.5017.1.p1;Name=ORF%20type%3A3prime_partial%20len%3A516%20%28%2B%29%2Cscore%3D134.08%2Clcl%7CNW_013497012.1_prot_XP_013061446.1_33378%7C80.814%7C0.0%2CCarn_acyltransf%7CPF00755.20%7C1.7e-107%2CCPT_N%7CPF16484.5%7C5.1e-23%2CCPT_N%7CPF16484.5%7C7.6e%2B03
LSTA.5017.1	transdecoder	mRNA	1	1720	.	+	.	ID=LSTA.5017.1.p1;Parent=GENE.LSTA.5017.1~~LSTA.5017.1.p1;Name=ORF%20type%3A3prime_partial%20len%3A516%20%28%2B%29%2Cscore%3D134.08%2Clcl%7CNW_013497012.1_prot_XP_013061446.1_33378%7C80.814%7C0.0%2CCarn_acyltransf%7CPF00755.20%7C1.7e-107%2CCPT_N%7CPF16484.5%7C5.1e-23%2CCPT_N%7CPF16484.5%7C7.6e%2B03
LSTA.5017.1	transdecoder	five_prime_UTR	1	173	.	+	.	ID=LSTA.5017.1.p1.utr5p1;Parent=LSTA.5017.1.p1
LSTA.5017.1	transdecoder	exon	1	1720	.	+	.	ID=LSTA.5017.1.p1.exon1;Parent=LSTA.5017.1.p1
LSTA.5017.1	transdecoder	CDS	174	1718	.	+	0	ID=cds.LSTA.5017.1.p1;Parent=LSTA.5017.1.p1
LSTA.5018.1	transdecoder	gene	1	5478	.	+	.	ID=GENE.LSTA.5018.1~~LSTA.5018.1.p1;Name=ORF%20type%3A5prime_partial%20len%3A144%20%28%2B%29%2Cscore%3D43.70%2Clcl%7CNW_013497012.1_prot_XP_013061449.1_33369%7C88.811%7C6.30e-91%2CCarn_acyltransf%7CPF00755.20%7C1.9e-36
LSTA.5018.1	transdecoder	mRNA	1	5478	.	+	.	ID=LSTA.5018.1.p1;Parent=GENE.LSTA.5018.1~~LSTA.5018.1.p1;Name=ORF%20type%3A5prime_partial%20len%3A144%20%28%2B%29%2Cscore%3D43.70%2Clcl%7CNW_013497012.1_prot_XP_013061449.1_33369%7C88.811%7C6.30e-91%2CCarn_acyltransf%7CPF00755.20%7C1.9e-36
LSTA.5018.1	transdecoder	exon	1	5478	.	+	.	ID=LSTA.5018.1.p1.exon1;Parent=LSTA.5018.1.p1
LSTA.5018.1	transdecoder	CDS	1	432	.	+	0	ID=cds.LSTA.5018.1.p1;Parent=LSTA.5018.1.p1
LSTA.5018.1	transdecoder	three_prime_UTR	433	5478	.	+	.	ID=LSTA.5018.1.p1.utr3p1;Parent=LSTA.5018.1.p1
LSTA.5020.1	transdecoder	gene	1	1380	.	+	.	ID=GENE.LSTA.5020.1~~LSTA.5020.1.p1;Name=ORF%20type%3A5prime_partial%20len%3A113%20%28%2B%29%2Cscore%3D24.31%2Clcl%7CNW_013497012.1_prot_XP_013061455.1_33368%7C45.833%7C1.26e-22
LSTA.5020.1	transdecoder	mRNA	1	1380	.	+	.	ID=LSTA.5020.1.p1;Parent=GENE.LSTA.5020.1~~LSTA.5020.1.p1;Name=ORF%20type%3A5prime_partial%20len%3A113%20%28%2B%29%2Cscore%3D24.31%2Clcl%7CNW_013497012.1_prot_XP_013061455.1_33368%7C45.833%7C1.26e-22
LSTA.5020.1	transdecoder	exon	1	1380	.	+	.	ID=LSTA.5020.1.p1.exon1;Parent=LSTA.5020.1.p1
LSTA.5020.1	transdecoder	CDS	2	340	.	+	0	ID=cds.LSTA.5020.1.p1;Parent=LSTA.5020.1.p1
LSTA.5020.1	transdecoder	three_prime_UTR	341	1380	.	+	.	ID=LSTA.5020.1.p1.utr3p1;Parent=LSTA.5020.1.p1
LSTA.5021.1	transdecoder	gene	1	1534	.	+	.	ID=GENE.LSTA.5021.1~~LSTA.5021.1.p1;Name=ORF%20type%3Acomplete%20len%3A300%20%28%2B%29%2Cscore%3D62.06%2Clcl%7CNW_013497012.1_prot_XP_013061471.1_33364%7C75.986%7C1.70e-149%2CGlycos_transf_3%7CPF00591.21%7C8.6e-32%2CGlycos_trans_3N%7CPF02885.17%7C8.5e-19
LSTA.5021.1	transdecoder	mRNA	1	1534	.	+	.	ID=LSTA.5021.1.p1;Parent=GENE.LSTA.5021.1~~LSTA.5021.1.p1;Name=ORF%20type%3Acomplete%20len%3A300%20%28%2B%29%2Cscore%3D62.06%2Clcl%7CNW_013497012.1_prot_XP_013061471.1_33364%7C75.986%7C1.70e-149%2CGlycos_transf_3%7CPF00591.21%7C8.6e-32%2CGlycos_trans_3N%7CPF02885.17%7C8.5e-19
LSTA.5021.1	transdecoder	five_prime_UTR	1	336	.	+	.	ID=LSTA.5021.1.p1.utr5p1;Parent=LSTA.5021.1.p1
LSTA.5021.1	transdecoder	exon	1	1534	.	+	.	ID=LSTA.5021.1.p1.exon1;Parent=LSTA.5021.1.p1
LSTA.5021.1	transdecoder	CDS	337	1236	.	+	0	ID=cds.LSTA.5021.1.p1;Parent=LSTA.5021.1.p1
LSTA.5021.1	transdecoder	three_prime_UTR	1237	1534	.	+	.	ID=LSTA.5021.1.p1.utr3p1;Parent=LSTA.5021.1.p1
LSTA.5022.1	transdecoder	gene	1	1508	.	+	.	ID=GENE.LSTA.5022.1~~LSTA.5022.1.p1;Name=ORF%20type%3Acomplete%20len%3A105%20%28%2B%29%2Cscore%3D3.39%2Clcl%7CNC_043002.1_prot_XP_029638047.1_7710%7C23.000%7C9.57e-06
LSTA.5022.1	transdecoder	mRNA	1	1508	.	+	.	ID=LSTA.5022.1.p1;Parent=GENE.LSTA.5022.1~~LSTA.5022.1.p1;Name=ORF%20type%3Acomplete%20len%3A105%20%28%2B%29%2Cscore%3D3.39%2Clcl%7CNC_043002.1_prot_XP_029638047.1_7710%7C23.000%7C9.57e-06
LSTA.5022.1	transdecoder	five_prime_UTR	1	1102	.	+	.	ID=LSTA.5022.1.p1.utr5p1;Parent=LSTA.5022.1.p1
LSTA.5022.1	transdecoder	exon	1	1508	.	+	.	ID=LSTA.5022.1.p1.exon1;Parent=LSTA.5022.1.p1
LSTA.5022.1	transdecoder	CDS	1103	1417	.	+	0	ID=cds.LSTA.5022.1.p1;Parent=LSTA.5022.1.p1
LSTA.5022.1	transdecoder	three_prime_UTR	1418	1508	.	+	.	ID=LSTA.5022.1.p1.utr3p1;Parent=LSTA.5022.1.p1
LSTA.5023.1	transdecoder	gene	1	940	.	-	.	ID=GENE.LSTA.5023.1~~LSTA.5023.1.p1;Name=ORF%20type%3A5prime_partial%20len%3A106%20%28-%29%2Cscore%3D17.48%2Clcl%7CNW_013497012.1_prot_XP_013061471.1_33364%7C52.381%7C3.13e-21%2CDUF1967%7CPF09269.11%7C0.078
LSTA.5023.1	transdecoder	mRNA	1	940	.	-	.	ID=LSTA.5023.1.p1;Parent=GENE.LSTA.5023.1~~LSTA.5023.1.p1;Name=ORF%20type%3A5prime_partial%20len%3A106%20%28-%29%2Cscore%3D17.48%2Clcl%7CNW_013497012.1_prot_XP_013061471.1_33364%7C52.381%7C3.13e-21%2CDUF1967%7CPF09269.11%7C0.078
LSTA.5023.1	transdecoder	exon	1	940	.	-	.	ID=LSTA.5023.1.p1.exon1;Parent=LSTA.5023.1.p1
LSTA.5023.1	transdecoder	CDS	623	940	.	-	0	ID=cds.LSTA.5023.1.p1;Parent=LSTA.5023.1.p1
LSTA.5023.1	transdecoder	three_prime_UTR	1	622	.	-	.	ID=LSTA.5023.1.p1.utr3p1;Parent=LSTA.5023.1.p1
LSTA.5028.1	transdecoder	gene	1	894	.	+	.	ID=GENE.LSTA.5028.1~~LSTA.5028.1.p1;Name=ORF%20type%3A5prime_partial%20len%3A171%20%28%2B%29%2Cscore%3D29.63%2Clcl%7CNW_013497012.1_prot_XP_013061460.1_33358%7C88.415%7C1.75e-99%2CRUN%7CPF02759.19%7C5.3e-16%2CGe1_WD40%7CPF16529.5%7C0.12
LSTA.5028.1	transdecoder	mRNA	1	894	.	+	.	ID=LSTA.5028.1.p1;Parent=GENE.LSTA.5028.1~~LSTA.5028.1.p1;Name=ORF%20type%3A5prime_partial%20len%3A171%20%28%2B%29%2Cscore%3D29.63%2Clcl%7CNW_013497012.1_prot_XP_013061460.1_33358%7C88.415%7C1.75e-99%2CRUN%7CPF02759.19%7C5.3e-16%2CGe1_WD40%7CPF16529.5%7C0.12
LSTA.5028.1	transdecoder	exon	1	894	.	+	.	ID=LSTA.5028.1.p1.exon1;Parent=LSTA.5028.1.p1
LSTA.5028.1	transdecoder	CDS	3	515	.	+	0	ID=cds.LSTA.5028.1.p1;Parent=LSTA.5028.1.p1
LSTA.5028.1	transdecoder	three_prime_UTR	516	894	.	+	.	ID=LSTA.5028.1.p1.utr3p1;Parent=LSTA.5028.1.p1
LSTA.5029.1	transdecoder	gene	1	1623	.	+	.	ID=GENE.LSTA.5029.1~~LSTA.5029.1.p1;Name=ORF%20type%3Ainternal%20len%3A542%20%28%2B%29%2Cscore%3D179.53%2Clcl%7CNW_013497012.1_prot_XP_013061458.1_33356%7C90.203%7C0.0%2CRUN%7CPF02759.19%7C1.8e-20%2CRUN%7CPF02759.19%7C49%2CPLAT%7CPF01477.23%7C1e-11
LSTA.5029.1	transdecoder	mRNA	1	1623	.	+	.	ID=LSTA.5029.1.p1;Parent=GENE.LSTA.5029.1~~LSTA.5029.1.p1;Name=ORF%20type%3Ainternal%20len%3A542%20%28%2B%29%2Cscore%3D179.53%2Clcl%7CNW_013497012.1_prot_XP_013061458.1_33356%7C90.203%7C0.0%2CRUN%7CPF02759.19%7C1.8e-20%2CRUN%7CPF02759.19%7C49%2CPLAT%7CPF01477.23%7C1e-11
LSTA.5029.1	transdecoder	exon	1	1623	.	+	.	ID=LSTA.5029.1.p1.exon1;Parent=LSTA.5029.1.p1
LSTA.5029.1	transdecoder	CDS	1	1623	.	+	0	ID=cds.LSTA.5029.1.p1;Parent=LSTA.5029.1.p1
# refined start codon: 3 -> 33 (score: 0.699)
LSTA.503.1	transdecoder	gene	1	2234	.	+	.	ID=GENE.LSTA.503.1~~LSTA.503.1.p1;Name=ORF%20type%3Acomplete%20len%3A121%20%28%2B%29%2Cscore%3D27.01
LSTA.503.1	transdecoder	mRNA	1	2234	.	+	.	ID=LSTA.503.1.p1;Parent=GENE.LSTA.503.1~~LSTA.503.1.p1;Name=ORF%20type%3Acomplete%20len%3A121%20%28%2B%29%2Cscore%3D27.01
LSTA.503.1	transdecoder	five_prime_UTR	1	32	.	+	.	ID=LSTA.503.1.p1.utr5p1;Parent=LSTA.503.1.p1
LSTA.503.1	transdecoder	exon	1	2234	.	+	.	ID=LSTA.503.1.p1.exon1;Parent=LSTA.503.1.p1
LSTA.503.1	transdecoder	CDS	33	365	.	+	0	ID=cds.LSTA.503.1.p1;Parent=LSTA.503.1.p1
LSTA.503.1	transdecoder	three_prime_UTR	366	2234	.	+	.	ID=LSTA.503.1.p1.utr3p1;Parent=LSTA.503.1.p1
LSTA.5030.1	transdecoder	gene	1	2188	.	+	.	ID=GENE.LSTA.5030.1~~LSTA.5030.1.p1;Name=ORF%20type%3A3prime_partial%20len%3A707%20%28%2B%29%2Cscore%3D155.88%2Clcl%7CNW_013497012.1_prot_XP_013061457.1_33359%7C84.792%7C0.0%2CDENN%7CPF02141.21%7C1.6e-51%2CdDENN%7CPF03455.19%7C1.1e%2B04%2CdDENN%7CPF03455.19%7C3e-16%2CuDENN%7CPF03456.18%7C9.3e-13%2CuDENN%7CPF03456.18%7C1.5e%2B04
LSTA.5030.1	transdecoder	mRNA	1	2188	.	+	.	ID=LSTA.5030.1.p1;Parent=GENE.LSTA.5030.1~~LSTA.5030.1.p1;Name=ORF%20type%3A3prime_partial%20len%3A707%20%28%2B%29%2Cscore%3D155.88%2Clcl%7CNW_013497012.1_prot_XP_013061457.1_33359%7C84.792%7C0.0%2CDENN%7CPF02141.21%7C1.6e-51%2CdDENN%7CPF03455.19%7C1.1e%2B04%2CdDENN%7CPF03455.19%7C3e-16%2CuDENN%7CPF03456.18%7C9.3e-13%2CuDENN%7CPF03456.18%7C1.5e%2B04
LSTA.5030.1	transdecoder	five_prime_UTR	1	70	.	+	.	ID=LSTA.5030.1.p1.utr5p1;Parent=LSTA.5030.1.p1
LSTA.5030.1	transdecoder	exon	1	2188	.	+	.	ID=LSTA.5030.1.p1.exon1;Parent=LSTA.5030.1.p1
LSTA.5030.1	transdecoder	CDS	71	2188	.	+	0	ID=cds.LSTA.5030.1.p1;Parent=LSTA.5030.1.p1
LSTA.5032.1	transdecoder	gene	1	1256	.	+	.	ID=GENE.LSTA.5032.1~~LSTA.5032.1.p1;Name=ORF%20type%3Acomplete%20len%3A259%20%28%2B%29%2Cscore%3D47.33%2Clcl%7CNW_013334719.1_prot_XP_013080817.1_17985%7C41.262%7C3.09e-50%2CATP-synt_I%7CPF03899.15%7C2.9%2CATP-synt_I%7CPF03899.15%7C44
LSTA.5032.1	transdecoder	mRNA	1	1256	.	+	.	ID=LSTA.5032.1.p1;Parent=GENE.LSTA.5032.1~~LSTA.5032.1.p1;Name=ORF%20type%3Acomplete%20len%3A259%20%28%2B%29%2Cscore%3D47.33%2Clcl%7CNW_013334719.1_prot_XP_013080817.1_17985%7C41.262%7C3.09e-50%2CATP-synt_I%7CPF03899.15%7C2.9%2CATP-synt_I%7CPF03899.15%7C44
LSTA.5032.1	transdecoder	five_prime_UTR	1	354	.	+	.	ID=LSTA.5032.1.p1.utr5p1;Parent=LSTA.5032.1.p1
LSTA.5032.1	transdecoder	exon	1	1256	.	+	.	ID=LSTA.5032.1.p1.exon1;Parent=LSTA.5032.1.p1
LSTA.5032.1	transdecoder	CDS	355	1131	.	+	0	ID=cds.LSTA.5032.1.p1;Parent=LSTA.5032.1.p1
LSTA.5032.1	transdecoder	three_prime_UTR	1132	1256	.	+	.	ID=LSTA.5032.1.p1.utr3p1;Parent=LSTA.5032.1.p1
LSTA.5032.2	transdecoder	gene	1	1214	.	+	.	ID=GENE.LSTA.5032.2~~LSTA.5032.2.p1;Name=ORF%20type%3Acomplete%20len%3A259%20%28%2B%29%2Cscore%3D47.33%2Clcl%7CNW_013334719.1_prot_XP_013080817.1_17985%7C41.262%7C3.09e-50%2CATP-synt_I%7CPF03899.15%7C2.9%2CATP-synt_I%7CPF03899.15%7C44
LSTA.5032.2	transdecoder	mRNA	1	1214	.	+	.	ID=LSTA.5032.2.p1;Parent=GENE.LSTA.5032.2~~LSTA.5032.2.p1;Name=ORF%20type%3Acomplete%20len%3A259%20%28%2B%29%2Cscore%3D47.33%2Clcl%7CNW_013334719.1_prot_XP_013080817.1_17985%7C41.262%7C3.09e-50%2CATP-synt_I%7CPF03899.15%7C2.9%2CATP-synt_I%7CPF03899.15%7C44
LSTA.5032.2	transdecoder	five_prime_UTR	1	312	.	+	.	ID=LSTA.5032.2.p1.utr5p1;Parent=LSTA.5032.2.p1
LSTA.5032.2	transdecoder	exon	1	1214	.	+	.	ID=LSTA.5032.2.p1.exon1;Parent=LSTA.5032.2.p1
LSTA.5032.2	transdecoder	CDS	313	1089	.	+	0	ID=cds.LSTA.5032.2.p1;Parent=LSTA.5032.2.p1
LSTA.5032.2	transdecoder	three_prime_UTR	1090	1214	.	+	.	ID=LSTA.5032.2.p1.utr3p1;Parent=LSTA.5032.2.p1
LSTA.5032.3	transdecoder	gene	1	1123	.	+	.	ID=GENE.LSTA.5032.3~~LSTA.5032.3.p1;Name=ORF%20type%3Acomplete%20len%3A261%20%28%2B%29%2Cscore%3D47.94%2Clcl%7CNW_013334719.1_prot_XP_013080817.1_17985%7C41.262%7C3.47e-50%2CATP-synt_I%7CPF03899.15%7C3.4%2CATP-synt_I%7CPF03899.15%7C45
LSTA.5032.3	transdecoder	mRNA	1	1123	.	+	.	ID=LSTA.5032.3.p1;Parent=GENE.LSTA.5032.3~~LSTA.5032.3.p1;Name=ORF%20type%3Acomplete%20len%3A261%20%28%2B%29%2Cscore%3D47.94%2Clcl%7CNW_013334719.1_prot_XP_013080817.1_17985%7C41.262%7C3.47e-50%2CATP-synt_I%7CPF03899.15%7C3.4%2CATP-synt_I%7CPF03899.15%7C45
LSTA.5032.3	transdecoder	five_prime_UTR	1	215	.	+	.	ID=LSTA.5032.3.p1.utr5p1;Parent=LSTA.5032.3.p1
LSTA.5032.3	transdecoder	exon	1	1123	.	+	.	ID=LSTA.5032.3.p1.exon1;Parent=LSTA.5032.3.p1
LSTA.5032.3	transdecoder	CDS	216	998	.	+	0	ID=cds.LSTA.5032.3.p1;Parent=LSTA.5032.3.p1
LSTA.5032.3	transdecoder	three_prime_UTR	999	1123	.	+	.	ID=LSTA.5032.3.p1.utr3p1;Parent=LSTA.5032.3.p1
LSTA.5032.4	transdecoder	gene	1	1263	.	+	.	ID=GENE.LSTA.5032.4~~LSTA.5032.4.p1;Name=ORF%20type%3Acomplete%20len%3A259%20%28%2B%29%2Cscore%3D47.33%2Clcl%7CNW_013334719.1_prot_XP_013080817.1_17985%7C41.262%7C3.09e-50%2CATP-synt_I%7CPF03899.15%7C2.9%2CATP-synt_I%7CPF03899.15%7C44
LSTA.5032.4	transdecoder	mRNA	1	1263	.	+	.	ID=LSTA.5032.4.p1;Parent=GENE.LSTA.5032.4~~LSTA.5032.4.p1;Name=ORF%20type%3Acomplete%20len%3A259%20%28%2B%29%2Cscore%3D47.33%2Clcl%7CNW_013334719.1_prot_XP_013080817.1_17985%7C41.262%7C3.09e-50%2CATP-synt_I%7CPF03899.15%7C2.9%2CATP-synt_I%7CPF03899.15%7C44
LSTA.5032.4	transdecoder	five_prime_UTR	1	361	.	+	.	ID=LSTA.5032.4.p1.utr5p1;Parent=LSTA.5032.4.p1
LSTA.5032.4	transdecoder	exon	1	1263	.	+	.	ID=LSTA.5032.4.p1.exon1;Parent=LSTA.5032.4.p1
LSTA.5032.4	transdecoder	CDS	362	1138	.	+	0	ID=cds.LSTA.5032.4.p1;Parent=LSTA.5032.4.p1
LSTA.5032.4	transdecoder	three_prime_UTR	1139	1263	.	+	.	ID=LSTA.5032.4.p1.utr3p1;Parent=LSTA.5032.4.p1
LSTA.5033.1	transdecoder	gene	1	2698	.	+	.	ID=GENE.LSTA.5033.1~~LSTA.5033.1.p1;Name=ORF%20type%3Acomplete%20len%3A191%20%28%2B%29%2Cscore%3D57.97%2Clcl%7CNW_013334719.1_prot_XP_013080816.1_17983%7C75.000%7C3.08e-97%2CHormone_recep%7CPF00104.30%7C4.5e-16
LSTA.5033.1	transdecoder	mRNA	1	2698	.	+	.	ID=LSTA.5033.1.p1;Parent=GENE.LSTA.5033.1~~LSTA.5033.1.p1;Name=ORF%20type%3Acomplete%20len%3A191%20%28%2B%29%2Cscore%3D57.97%2Clcl%7CNW_013334719.1_prot_XP_013080816.1_17983%7C75.000%7C3.08e-97%2CHormone_recep%7CPF00104.30%7C4.5e-16
LSTA.5033.1	transdecoder	five_prime_UTR	1	514	.	+	.	ID=LSTA.5033.1.p1.utr5p1;Parent=LSTA.5033.1.p1
LSTA.5033.1	transdecoder	exon	1	2698	.	+	.	ID=LSTA.5033.1.p1.exon1;Parent=LSTA.5033.1.p1
LSTA.5033.1	transdecoder	CDS	515	1087	.	+	0	ID=cds.LSTA.5033.1.p1;Parent=LSTA.5033.1.p1
LSTA.5033.1	transdecoder	three_prime_UTR	1088	2698	.	+	.	ID=LSTA.5033.1.p1.utr3p1;Parent=LSTA.5033.1.p1
LSTA.5034.1	transdecoder	gene	1	585	.	+	.	ID=GENE.LSTA.5034.1~~LSTA.5034.1.p1;Name=ORF%20type%3A5prime_partial%20len%3A177%20%28%2B%29%2Cscore%3D32.45%2Clcl%7CNW_013334719.1_prot_XP_013080814.1_17982%7C60.839%7C5.96e-33
LSTA.5034.1	transdecoder	mRNA	1	585	.	+	.	ID=LSTA.5034.1.p1;Parent=GENE.LSTA.5034.1~~LSTA.5034.1.p1;Name=ORF%20type%3A5prime_partial%20len%3A177%20%28%2B%29%2Cscore%3D32.45%2Clcl%7CNW_013334719.1_prot_XP_013080814.1_17982%7C60.839%7C5.96e-33
LSTA.5034.1	transdecoder	exon	1	585	.	+	.	ID=LSTA.5034.1.p1.exon1;Parent=LSTA.5034.1.p1
LSTA.5034.1	transdecoder	CDS	1	531	.	+	0	ID=cds.LSTA.5034.1.p1;Parent=LSTA.5034.1.p1
LSTA.5034.1	transdecoder	three_prime_UTR	532	585	.	+	.	ID=LSTA.5034.1.p1.utr3p1;Parent=LSTA.5034.1.p1
LSTA.5037.1	transdecoder	gene	1	2058	.	-	.	ID=GENE.LSTA.5037.1~~LSTA.5037.1.p1;Name=ORF%20type%3Acomplete%20len%3A106%20%28-%29%2Cscore%3D3.30%2CDUF92%7CPF01940.16%7C0.03
LSTA.5037.1	transdecoder	mRNA	1	2058	.	-	.	ID=LSTA.5037.1.p1;Parent=GENE.LSTA.5037.1~~LSTA.5037.1.p1;Name=ORF%20type%3Acomplete%20len%3A106%20%28-%29%2Cscore%3D3.30%2CDUF92%7CPF01940.16%7C0.03
LSTA.5037.1	transdecoder	five_prime_UTR	1508	2058	.	-	.	ID=LSTA.5037.1.p1.utr5p1;Parent=LSTA.5037.1.p1
LSTA.5037.1	transdecoder	exon	1	2058	.	-	.	ID=LSTA.5037.1.p1.exon1;Parent=LSTA.5037.1.p1
LSTA.5037.1	transdecoder	CDS	1190	1507	.	-	0	ID=cds.LSTA.5037.1.p1;Parent=LSTA.5037.1.p1
LSTA.5037.1	transdecoder	three_prime_UTR	1	1189	.	-	.	ID=LSTA.5037.1.p1.utr3p1;Parent=LSTA.5037.1.p1
LSTA.5037.2	transdecoder	gene	1	1652	.	-	.	ID=GENE.LSTA.5037.2~~LSTA.5037.2.p1;Name=ORF%20type%3Acomplete%20len%3A106%20%28-%29%2Cscore%3D3.30%2CDUF92%7CPF01940.16%7C0.03
LSTA.5037.2	transdecoder	mRNA	1	1652	.	-	.	ID=LSTA.5037.2.p1;Parent=GENE.LSTA.5037.2~~LSTA.5037.2.p1;Name=ORF%20type%3Acomplete%20len%3A106%20%28-%29%2Cscore%3D3.30%2CDUF92%7CPF01940.16%7C0.03
LSTA.5037.2	transdecoder	five_prime_UTR	1102	1652	.	-	.	ID=LSTA.5037.2.p1.utr5p1;Parent=LSTA.5037.2.p1
LSTA.5037.2	transdecoder	exon	1	1652	.	-	.	ID=LSTA.5037.2.p1.exon1;Parent=LSTA.5037.2.p1
LSTA.5037.2	transdecoder	CDS	784	1101	.	-	0	ID=cds.LSTA.5037.2.p1;Parent=LSTA.5037.2.p1
LSTA.5037.2	transdecoder	three_prime_UTR	1	783	.	-	.	ID=LSTA.5037.2.p1.utr3p1;Parent=LSTA.5037.2.p1
LSTA.5038.1	transdecoder	gene	1	1192	.	+	.	ID=GENE.LSTA.5038.1~~LSTA.5038.1.p1;Name=ORF%20type%3Acomplete%20len%3A332%20%28%2B%29%2Cscore%3D49.98%2Clcl%7CNW_004797625.1_prot_XP_012940652.1_15901%7C53.386%7C4.71e-87%2CTim17%7CPF02466.19%7C6.8e-05%2CPMT_4TMC%7CPF16192.5%7C0.17%2CBacteriocin_IIc%7CPF10439.9%7C0.68
LSTA.5038.1	transdecoder	mRNA	1	1192	.	+	.	ID=LSTA.5038.1.p1;Parent=GENE.LSTA.5038.1~~LSTA.5038.1.p1;Name=ORF%20type%3Acomplete%20len%3A332%20%28%2B%29%2Cscore%3D49.98%2Clcl%7CNW_004797625.1_prot_XP_012940652.1_15901%7C53.386%7C4.71e-87%2CTim17%7CPF02466.19%7C6.8e-05%2CPMT_4TMC%7CPF16192.5%7C0.17%2CBacteriocin_IIc%7CPF10439.9%7C0.68
LSTA.5038.1	transdecoder	five_prime_UTR	1	97	.	+	.	ID=LSTA.5038.1.p1.utr5p1;Parent=LSTA.5038.1.p1
LSTA.5038.1	transdecoder	exon	1	1192	.	+	.	ID=LSTA.5038.1.p1.exon1;Parent=LSTA.5038.1.p1
LSTA.5038.1	transdecoder	CDS	98	1093	.	+	0	ID=cds.LSTA.5038.1.p1;Parent=LSTA.5038.1.p1
LSTA.5038.1	transdecoder	three_prime_UTR	1094	1192	.	+	.	ID=LSTA.5038.1.p1.utr3p1;Parent=LSTA.5038.1.p1
LSTA.5038.2	transdecoder	gene	1	1227	.	+	.	ID=GENE.LSTA.5038.2~~LSTA.5038.2.p1;Name=ORF%20type%3Acomplete%20len%3A332%20%28%2B%29%2Cscore%3D49.98%2Clcl%7CNW_004797625.1_prot_XP_012940652.1_15901%7C53.386%7C4.71e-87%2CTim17%7CPF02466.19%7C6.8e-05%2CPMT_4TMC%7CPF16192.5%7C0.17%2CBacteriocin_IIc%7CPF10439.9%7C0.68
LSTA.5038.2	transdecoder	mRNA	1	1227	.	+	.	ID=LSTA.5038.2.p1;Parent=GENE.LSTA.5038.2~~LSTA.5038.2.p1;Name=ORF%20type%3Acomplete%20len%3A332%20%28%2B%29%2Cscore%3D49.98%2Clcl%7CNW_004797625.1_prot_XP_012940652.1_15901%7C53.386%7C4.71e-87%2CTim17%7CPF02466.19%7C6.8e-05%2CPMT_4TMC%7CPF16192.5%7C0.17%2CBacteriocin_IIc%7CPF10439.9%7C0.68
LSTA.5038.2	transdecoder	five_prime_UTR	1	132	.	+	.	ID=LSTA.5038.2.p1.utr5p1;Parent=LSTA.5038.2.p1
LSTA.5038.2	transdecoder	exon	1	1227	.	+	.	ID=LSTA.5038.2.p1.exon1;Parent=LSTA.5038.2.p1
LSTA.5038.2	transdecoder	CDS	133	1128	.	+	0	ID=cds.LSTA.5038.2.p1;Parent=LSTA.5038.2.p1
LSTA.5038.2	transdecoder	three_prime_UTR	1129	1227	.	+	.	ID=LSTA.5038.2.p1.utr3p1;Parent=LSTA.5038.2.p1
LSTA.5039.1	transdecoder	gene	1	447	.	+	.	ID=GENE.LSTA.5039.1~~LSTA.5039.1.p1;Name=ORF%20type%3A5prime_partial%20len%3A124%20%28%2B%29%2Cscore%3D21.98
LSTA.5039.1	transdecoder	mRNA	1	447	.	+	.	ID=LSTA.5039.1.p1;Parent=GENE.LSTA.5039.1~~LSTA.5039.1.p1;Name=ORF%20type%3A5prime_partial%20len%3A124%20%28%2B%29%2Cscore%3D21.98
LSTA.5039.1	transdecoder	exon	1	447	.	+	.	ID=LSTA.5039.1.p1.exon1;Parent=LSTA.5039.1.p1
LSTA.5039.1	transdecoder	CDS	1	372	.	+	0	ID=cds.LSTA.5039.1.p1;Parent=LSTA.5039.1.p1
LSTA.5039.1	transdecoder	three_prime_UTR	373	447	.	+	.	ID=LSTA.5039.1.p1.utr3p1;Parent=LSTA.5039.1.p1
LSTA.504.1	transdecoder	gene	1	536	.	+	.	ID=GENE.LSTA.504.1~~LSTA.504.1.p1;Name=ORF%20type%3Ainternal%20len%3A179%20%28%2B%29%2Cscore%3D16.59%2Clcl%7CNW_013495026.1_prot_XP_013061099.1_33031%7C34.503%7C8.38e-16%2CCUB%7CPF00431.20%7C0.024%2CCUB%7CPF00431.20%7C1e-09
LSTA.504.1	transdecoder	mRNA	1	536	.	+	.	ID=LSTA.504.1.p1;Parent=GENE.LSTA.504.1~~LSTA.504.1.p1;Name=ORF%20type%3Ainternal%20len%3A179%20%28%2B%29%2Cscore%3D16.59%2Clcl%7CNW_013495026.1_prot_XP_013061099.1_33031%7C34.503%7C8.38e-16%2CCUB%7CPF00431.20%7C0.024%2CCUB%7CPF00431.20%7C1e-09
LSTA.504.1	transdecoder	exon	1	536	.	+	.	ID=LSTA.504.1.p1.exon1;Parent=LSTA.504.1.p1
LSTA.504.1	transdecoder	CDS	3	536	.	+	0	ID=cds.LSTA.504.1.p1;Parent=LSTA.504.1.p1
LSTA.5043.1	transdecoder	gene	1	895	.	+	.	ID=GENE.LSTA.5043.1~~LSTA.5043.1.p1;Name=ORF%20type%3A5prime_partial%20len%3A116%20%28%2B%29%2Cscore%3D28.56%2Clcl%7CNW_013488988.1_prot_XP_013096791.1_32164%7C73.394%7C4.65e-56%2CUPF0767%7CPF15990.5%7C0.044
LSTA.5043.1	transdecoder	mRNA	1	895	.	+	.	ID=LSTA.5043.1.p1;Parent=GENE.LSTA.5043.1~~LSTA.5043.1.p1;Name=ORF%20type%3A5prime_partial%20len%3A116%20%28%2B%29%2Cscore%3D28.56%2Clcl%7CNW_013488988.1_prot_XP_013096791.1_32164%7C73.394%7C4.65e-56%2CUPF0767%7CPF15990.5%7C0.044
LSTA.5043.1	transdecoder	exon	1	895	.	+	.	ID=LSTA.5043.1.p1.exon1;Parent=LSTA.5043.1.p1
LSTA.5043.1	transdecoder	CDS	2	349	.	+	0	ID=cds.LSTA.5043.1.p1;Parent=LSTA.5043.1.p1
LSTA.5043.1	transdecoder	three_prime_UTR	350	895	.	+	.	ID=LSTA.5043.1.p1.utr3p1;Parent=LSTA.5043.1.p1
LSTA.5045.1	transdecoder	gene	1	1576	.	+	.	ID=GENE.LSTA.5045.1~~LSTA.5045.1.p1;Name=ORF%20type%3A3prime_partial%20len%3A525%20%28%2B%29%2Cscore%3D130.34%2Clcl%7CNW_013480458.1_prot_XP_013094943.1_30541%7C70.544%7C0.0%2Czf-C2H2_4%7CPF13894.6%7C0.013%2Czf-C2H2_4%7CPF13894.6%7C2.1e%2B03%2Czf-C2H2_4%7CPF13894.6%7C29%2Czf-C2H2%7CPF00096.26%7C0.12%2Czf-C2H2%7CPF00096.26%7C1.3e%2B04%2Czf-C2H2%7CPF00096.26%7C2.4%2CCpXC%7CPF14353.6%7C6.8e%2B03%2CCpXC%7CPF14353.6%7C21%2CCpXC%7CPF14353.6%7C4%2Czinc_ribbon_5%7CPF13719.6%7C21%2Czinc_ribbon_5%7CPF13719.6%7C29
LSTA.5045.1	transdecoder	mRNA	1	1576	.	+	.	ID=LSTA.5045.1.p1;Parent=GENE.LSTA.5045.1~~LSTA.5045.1.p1;Name=ORF%20type%3A3prime_partial%20len%3A525%20%28%2B%29%2Cscore%3D130.34%2Clcl%7CNW_013480458.1_prot_XP_013094943.1_30541%7C70.544%7C0.0%2Czf-C2H2_4%7CPF13894.6%7C0.013%2Czf-C2H2_4%7CPF13894.6%7C2.1e%2B03%2Czf-C2H2_4%7CPF13894.6%7C29%2Czf-C2H2%7CPF00096.26%7C0.12%2Czf-C2H2%7CPF00096.26%7C1.3e%2B04%2Czf-C2H2%7CPF00096.26%7C2.4%2CCpXC%7CPF14353.6%7C6.8e%2B03%2CCpXC%7CPF14353.6%7C21%2CCpXC%7CPF14353.6%7C4%2Czinc_ribbon_5%7CPF13719.6%7C21%2Czinc_ribbon_5%7CPF13719.6%7C29
LSTA.5045.1	transdecoder	exon	1	1576	.	+	.	ID=LSTA.5045.1.p1.exon1;Parent=LSTA.5045.1.p1
LSTA.5045.1	transdecoder	CDS	3	1574	.	+	0	ID=cds.LSTA.5045.1.p1;Parent=LSTA.5045.1.p1
LSTA.5047.1	transdecoder	gene	1	2425	.	-	.	ID=GENE.LSTA.5047.1~~LSTA.5047.1.p1;Name=ORF%20type%3A5prime_partial%20len%3A221%20%28-%29%2Cscore%3D45.85%2Clcl%7CNW_013480458.1_prot_XP_013095027.1_30542%7C73.182%7C3.63e-112%2CRNase_PH%7CPF01138.21%7C6.1e-20%2CRNase_PH_C%7CPF03725.15%7C9.6e-06
LSTA.5047.1	transdecoder	mRNA	1	2425	.	-	.	ID=LSTA.5047.1.p1;Parent=GENE.LSTA.5047.1~~LSTA.5047.1.p1;Name=ORF%20type%3A5prime_partial%20len%3A221%20%28-%29%2Cscore%3D45.85%2Clcl%7CNW_013480458.1_prot_XP_013095027.1_30542%7C73.182%7C3.63e-112%2CRNase_PH%7CPF01138.21%7C6.1e-20%2CRNase_PH_C%7CPF03725.15%7C9.6e-06
LSTA.5047.1	transdecoder	exon	1	2425	.	-	.	ID=LSTA.5047.1.p1.exon1;Parent=LSTA.5047.1.p1
LSTA.5047.1	transdecoder	CDS	1762	2424	.	-	0	ID=cds.LSTA.5047.1.p1;Parent=LSTA.5047.1.p1
LSTA.5047.1	transdecoder	three_prime_UTR	1	1761	.	-	.	ID=LSTA.5047.1.p1.utr3p1;Parent=LSTA.5047.1.p1
LSTA.5047.2	transdecoder	gene	1	2371	.	-	.	ID=GENE.LSTA.5047.2~~LSTA.5047.2.p1;Name=ORF%20type%3A5prime_partial%20len%3A221%20%28-%29%2Cscore%3D45.85%2Clcl%7CNW_013480458.1_prot_XP_013095027.1_30542%7C73.182%7C3.63e-112%2CRNase_PH%7CPF01138.21%7C6.1e-20%2CRNase_PH_C%7CPF03725.15%7C9.6e-06
LSTA.5047.2	transdecoder	mRNA	1	2371	.	-	.	ID=LSTA.5047.2.p1;Parent=GENE.LSTA.5047.2~~LSTA.5047.2.p1;Name=ORF%20type%3A5prime_partial%20len%3A221%20%28-%29%2Cscore%3D45.85%2Clcl%7CNW_013480458.1_prot_XP_013095027.1_30542%7C73.182%7C3.63e-112%2CRNase_PH%7CPF01138.21%7C6.1e-20%2CRNase_PH_C%7CPF03725.15%7C9.6e-06
LSTA.5047.2	transdecoder	exon	1	2371	.	-	.	ID=LSTA.5047.2.p1.exon1;Parent=LSTA.5047.2.p1
LSTA.5047.2	transdecoder	CDS	1708	2370	.	-	0	ID=cds.LSTA.5047.2.p1;Parent=LSTA.5047.2.p1
LSTA.5047.2	transdecoder	three_prime_UTR	1	1707	.	-	.	ID=LSTA.5047.2.p1.utr3p1;Parent=LSTA.5047.2.p1
LSTA.5047.3	transdecoder	gene	1	2344	.	-	.	ID=GENE.LSTA.5047.3~~LSTA.5047.3.p1;Name=ORF%20type%3A5prime_partial%20len%3A221%20%28-%29%2Cscore%3D45.85%2Clcl%7CNW_013480458.1_prot_XP_013095027.1_30542%7C73.182%7C3.63e-112%2CRNase_PH%7CPF01138.21%7C6.1e-20%2CRNase_PH_C%7CPF03725.15%7C9.6e-06
LSTA.5047.3	transdecoder	mRNA	1	2344	.	-	.	ID=LSTA.5047.3.p1;Parent=GENE.LSTA.5047.3~~LSTA.5047.3.p1;Name=ORF%20type%3A5prime_partial%20len%3A221%20%28-%29%2Cscore%3D45.85%2Clcl%7CNW_013480458.1_prot_XP_013095027.1_30542%7C73.182%7C3.63e-112%2CRNase_PH%7CPF01138.21%7C6.1e-20%2CRNase_PH_C%7CPF03725.15%7C9.6e-06
LSTA.5047.3	transdecoder	exon	1	2344	.	-	.	ID=LSTA.5047.3.p1.exon1;Parent=LSTA.5047.3.p1
LSTA.5047.3	transdecoder	CDS	1681	2343	.	-	0	ID=cds.LSTA.5047.3.p1;Parent=LSTA.5047.3.p1
LSTA.5047.3	transdecoder	three_prime_UTR	1	1680	.	-	.	ID=LSTA.5047.3.p1.utr3p1;Parent=LSTA.5047.3.p1
LSTA.5048.1	transdecoder	gene	1	2557	.	+	.	ID=GENE.LSTA.5048.1~~LSTA.5048.1.p1;Name=ORF%20type%3A5prime_partial%20len%3A238%20%28%2B%29%2Cscore%3D47.18%2Clcl%7CNW_013480458.1_prot_XP_013095027.1_30542%7C73.362%7C1.03e-117%2CRNase_PH%7CPF01138.21%7C7.4e-20%2CRNase_PH_C%7CPF03725.15%7C1.1e-05
LSTA.5048.1	transdecoder	mRNA	1	2557	.	+	.	ID=LSTA.5048.1.p1;Parent=GENE.LSTA.5048.1~~LSTA.5048.1.p1;Name=ORF%20type%3A5prime_partial%20len%3A238%20%28%2B%29%2Cscore%3D47.18%2Clcl%7CNW_013480458.1_prot_XP_013095027.1_30542%7C73.362%7C1.03e-117%2CRNase_PH%7CPF01138.21%7C7.4e-20%2CRNase_PH_C%7CPF03725.15%7C1.1e-05
LSTA.5048.1	transdecoder	exon	1	2557	.	+	.	ID=LSTA.5048.1.p1.exon1;Parent=LSTA.5048.1.p1
LSTA.5048.1	transdecoder	CDS	2	715	.	+	0	ID=cds.LSTA.5048.1.p1;Parent=LSTA.5048.1.p1
LSTA.5048.1	transdecoder	three_prime_UTR	716	2557	.	+	.	ID=LSTA.5048.1.p1.utr3p1;Parent=LSTA.5048.1.p1
LSTA.5049.1	transdecoder	gene	1	1154	.	+	.	ID=GENE.LSTA.5049.1~~LSTA.5049.1.p1;Name=ORF%20type%3Acomplete%20len%3A136%20%28%2B%29%2Cscore%3D26.09%2Clcl%7CNW_013480458.1_prot_XP_013095028.1_30543%7C78.226%7C1.22e-66%2CPrefoldin_2%7CPF01920.20%7C2e-06%2CPHM7_cyt%7CPF14703.6%7C0.0017%2CSPICE%7CPF15678.5%7C0.0025%2Czf-C4H2%7CPF10146.9%7C0.012%2CFAM184%7CPF15665.5%7C0.032%2CRNA_pol_Rpb4%7CPF03874.16%7C0.12%2CBiopterin_H%7CPF00351.21%7C0.096%2CPI3K_P85_iSH2%7CPF16454.5%7C0.97%2CPI3K_P85_iSH2%7CPF16454.5%7C16%2CDivIC%7CPF04977.15%7C20%2CDivIC%7CPF04977.15%7C1.7%2CSpc24%7CPF08286.11%7C2.5e%2B02%2CSpc24%7CPF08286.11%7C0.48%2CAPG6_N%7CPF17675.1%7C38%2CAPG6_N%7CPF17675.1%7C1.9%2CMYO10_CC%7CPF16735.5%7C9.1e%2B03%2CMYO10_CC%7CPF16735.5%7C3.2%2CMYO10_CC%7CPF16735.5%7C2.3e%2B02%2CMYO10_CC%7CPF16735.5%7C2.2e%2B02
LSTA.5049.1	transdecoder	mRNA	1	1154	.	+	.	ID=LSTA.5049.1.p1;Parent=GENE.LSTA.5049.1~~LSTA.5049.1.p1;Name=ORF%20type%3Acomplete%20len%3A136%20%28%2B%29%2Cscore%3D26.09%2Clcl%7CNW_013480458.1_prot_XP_013095028.1_30543%7C78.226%7C1.22e-66%2CPrefoldin_2%7CPF01920.20%7C2e-06%2CPHM7_cyt%7CPF14703.6%7C0.0017%2CSPICE%7CPF15678.5%7C0.0025%2Czf-C4H2%7CPF10146.9%7C0.012%2CFAM184%7CPF15665.5%7C0.032%2CRNA_pol_Rpb4%7CPF03874.16%7C0.12%2CBiopterin_H%7CPF00351.21%7C0.096%2CPI3K_P85_iSH2%7CPF16454.5%7C0.97%2CPI3K_P85_iSH2%7CPF16454.5%7C16%2CDivIC%7CPF04977.15%7C20%2CDivIC%7CPF04977.15%7C1.7%2CSpc24%7CPF08286.11%7C2.5e%2B02%2CSpc24%7CPF08286.11%7C0.48%2CAPG6_N%7CPF17675.1%7C38%2CAPG6_N%7CPF17675.1%7C1.9%2CMYO10_CC%7CPF16735.5%7C9.1e%2B03%2CMYO10_CC%7CPF16735.5%7C3.2%2CMYO10_CC%7CPF16735.5%7C2.3e%2B02%2CMYO10_CC%7CPF16735.5%7C2.2e%2B02
LSTA.5049.1	transdecoder	five_prime_UTR	1	188	.	+	.	ID=LSTA.5049.1.p1.utr5p1;Parent=LSTA.5049.1.p1
LSTA.5049.1	transdecoder	exon	1	1154	.	+	.	ID=LSTA.5049.1.p1.exon1;Parent=LSTA.5049.1.p1
LSTA.5049.1	transdecoder	CDS	189	596	.	+	0	ID=cds.LSTA.5049.1.p1;Parent=LSTA.5049.1.p1
LSTA.5049.1	transdecoder	three_prime_UTR	597	1154	.	+	.	ID=LSTA.5049.1.p1.utr3p1;Parent=LSTA.5049.1.p1
LSTA.5051.1	transdecoder	gene	1	4004	.	+	.	ID=GENE.LSTA.5051.1~~LSTA.5051.1.p1;Name=ORF%20type%3Acomplete%20len%3A561%20%28%2B%29%2Cscore%3D146.37%2Clcl%7CNW_013480458.1_prot_XP_013095034.1_30549%7C85.561%7C0.0%2CAnnexin%7CPF00191.20%7C3.3e-22%2CAnnexin%7CPF00191.20%7C9.9e-15%2CAnnexin%7CPF00191.20%7C4.7e-18%2CAnnexin%7CPF00191.20%7C1.1e-18%2CDUF4125%7CPF13526.6%7C1.1e%2B03%2CDUF4125%7CPF13526.6%7C0.078%2CDUF4125%7CPF13526.6%7C3.1e%2B03%2CUPF0113%7CPF03657.13%7C6e%2B02%2CUPF0113%7CPF03657.13%7C1.3
LSTA.5051.1	transdecoder	mRNA	1	4004	.	+	.	ID=LSTA.5051.1.p1;Parent=GENE.LSTA.5051.1~~LSTA.5051.1.p1;Name=ORF%20type%3Acomplete%20len%3A561%20%28%2B%29%2Cscore%3D146.37%2Clcl%7CNW_013480458.1_prot_XP_013095034.1_30549%7C85.561%7C0.0%2CAnnexin%7CPF00191.20%7C3.3e-22%2CAnnexin%7CPF00191.20%7C9.9e-15%2CAnnexin%7CPF00191.20%7C4.7e-18%2CAnnexin%7CPF00191.20%7C1.1e-18%2CDUF4125%7CPF13526.6%7C1.1e%2B03%2CDUF4125%7CPF13526.6%7C0.078%2CDUF4125%7CPF13526.6%7C3.1e%2B03%2CUPF0113%7CPF03657.13%7C6e%2B02%2CUPF0113%7CPF03657.13%7C1.3
LSTA.5051.1	transdecoder	five_prime_UTR	1	434	.	+	.	ID=LSTA.5051.1.p1.utr5p1;Parent=LSTA.5051.1.p1
LSTA.5051.1	transdecoder	exon	1	4004	.	+	.	ID=LSTA.5051.1.p1.exon1;Parent=LSTA.5051.1.p1
LSTA.5051.1	transdecoder	CDS	435	2117	.	+	0	ID=cds.LSTA.5051.1.p1;Parent=LSTA.5051.1.p1
LSTA.5051.1	transdecoder	three_prime_UTR	2118	4004	.	+	.	ID=LSTA.5051.1.p1.utr3p1;Parent=LSTA.5051.1.p1
LSTA.5053.1	transdecoder	gene	1	928	.	+	.	ID=GENE.LSTA.5053.1~~LSTA.5053.1.p1;Name=ORF%20type%3A3prime_partial%20len%3A112%20%28%2B%29%2Cscore%3D32.33%2Clcl%7CNW_004797287.1_prot_XP_005090506.1_1806%7C88.288%7C7.89e-66%2CV-SNARE_C%7CPF12352.8%7C1.8e-11%2CV-SNARE%7CPF05008.15%7C2.3e-06%2CV-SNARE%7CPF05008.15%7C7e%2B03
LSTA.5053.1	transdecoder	mRNA	1	928	.	+	.	ID=LSTA.5053.1.p1;Parent=GENE.LSTA.5053.1~~LSTA.5053.1.p1;Name=ORF%20type%3A3prime_partial%20len%3A112%20%28%2B%29%2Cscore%3D32.33%2Clcl%7CNW_004797287.1_prot_XP_005090506.1_1806%7C88.288%7C7.89e-66%2CV-SNARE_C%7CPF12352.8%7C1.8e-11%2CV-SNARE%7CPF05008.15%7C2.3e-06%2CV-SNARE%7CPF05008.15%7C7e%2B03
LSTA.5053.1	transdecoder	five_prime_UTR	1	595	.	+	.	ID=LSTA.5053.1.p1.utr5p1;Parent=LSTA.5053.1.p1
LSTA.5053.1	transdecoder	exon	1	928	.	+	.	ID=LSTA.5053.1.p1.exon1;Parent=LSTA.5053.1.p1
LSTA.5053.1	transdecoder	CDS	596	928	.	+	0	ID=cds.LSTA.5053.1.p1;Parent=LSTA.5053.1.p1
LSTA.5054.1	transdecoder	gene	1	8037	.	+	.	ID=GENE.LSTA.5054.1~~LSTA.5054.1.p1;Name=ORF%20type%3Acomplete%20len%3A545%20%28%2B%29%2Cscore%3D90.54%2Clcl%7CNW_013480458.1_prot_XP_013094983.1_30552%7C65.746%7C0.0%2CPeptidase_A22B%7CPF04258.13%7C8.1e-64%2CSpiralin%7CPF05215.13%7C0.068%2COrf78%7CPF06024.12%7C0.15%2COrf78%7CPF06024.12%7C1.9e%2B02%2CDUF4079%7CPF13301.6%7C3.6%2CDUF4079%7CPF13301.6%7C70%2CPA%7CPF02225.22%7C0.26%2CDUF2157%7CPF09925.9%7C2.2e%2B02%2CDUF2157%7CPF09925.9%7C86%2CTRIQK%7CPF15168.6%7C41%2CTRIQK%7CPF15168.6%7C25
LSTA.5054.1	transdecoder	mRNA	1	8037	.	+	.	ID=LSTA.5054.1.p1;Parent=GENE.LSTA.5054.1~~LSTA.5054.1.p1;Name=ORF%20type%3Acomplete%20len%3A545%20%28%2B%29%2Cscore%3D90.54%2Clcl%7CNW_013480458.1_prot_XP_013094983.1_30552%7C65.746%7C0.0%2CPeptidase_A22B%7CPF04258.13%7C8.1e-64%2CSpiralin%7CPF05215.13%7C0.068%2COrf78%7CPF06024.12%7C0.15%2COrf78%7CPF06024.12%7C1.9e%2B02%2CDUF4079%7CPF13301.6%7C3.6%2CDUF4079%7CPF13301.6%7C70%2CPA%7CPF02225.22%7C0.26%2CDUF2157%7CPF09925.9%7C2.2e%2B02%2CDUF2157%7CPF09925.9%7C86%2CTRIQK%7CPF15168.6%7C41%2CTRIQK%7CPF15168.6%7C25
LSTA.5054.1	transdecoder	five_prime_UTR	1	155	.	+	.	ID=LSTA.5054.1.p1.utr5p1;Parent=LSTA.5054.1.p1
LSTA.5054.1	transdecoder	exon	1	8037	.	+	.	ID=LSTA.5054.1.p1.exon1;Parent=LSTA.5054.1.p1
LSTA.5054.1	transdecoder	CDS	156	1790	.	+	0	ID=cds.LSTA.5054.1.p1;Parent=LSTA.5054.1.p1
LSTA.5054.1	transdecoder	three_prime_UTR	1791	8037	.	+	.	ID=LSTA.5054.1.p1.utr3p1;Parent=LSTA.5054.1.p1
LSTA.5055.1	transdecoder	gene	1	7283	.	-	.	ID=GENE.LSTA.5055.1~~LSTA.5055.1.p2;Name=ORF%20type%3A5prime_partial%20len%3A245%20%28-%29%2Cscore%3D36.96%2Clcl%7CNW_013480458.1_prot_XP_013094983.1_30552%7C75.410%7C5.34e-129%2CPeptidase_A22B%7CPF04258.13%7C8.9e-56%2CSPP%7CPF06550.11%7C5.5e-07%2CPresenilin%7CPF01080.17%7C2.6e%2B02%2CPresenilin%7CPF01080.17%7C0.048%2CDUF1097%7CPF06496.11%7C1.2e%2B02%2CDUF1097%7CPF06496.11%7C0.32%2CDUF2516%7CPF10724.9%7C5.3%2CDUF2516%7CPF10724.9%7C1.5e%2B02%2CFUSC_2%7CPF13515.6%7C5e%2B02%2CFUSC_2%7CPF13515.6%7C0.3%2CAc76%7CPF05814.11%7C1.4%2CAc76%7CPF05814.11%7C1e%2B03
LSTA.5055.1	transdecoder	mRNA	1	7283	.	-	.	ID=LSTA.5055.1.p2;Parent=GENE.LSTA.5055.1~~LSTA.5055.1.p2;Name=ORF%20type%3A5prime_partial%20len%3A245%20%28-%29%2Cscore%3D36.96%2Clcl%7CNW_013480458.1_prot_XP_013094983.1_30552%7C75.410%7C5.34e-129%2CPeptidase_A22B%7CPF04258.13%7C8.9e-56%2CSPP%7CPF06550.11%7C5.5e-07%2CPresenilin%7CPF01080.17%7C2.6e%2B02%2CPresenilin%7CPF01080.17%7C0.048%2CDUF1097%7CPF06496.11%7C1.2e%2B02%2CDUF1097%7CPF06496.11%7C0.32%2CDUF2516%7CPF10724.9%7C5.3%2CDUF2516%7CPF10724.9%7C1.5e%2B02%2CFUSC_2%7CPF13515.6%7C5e%2B02%2CFUSC_2%7CPF13515.6%7C0.3%2CAc76%7CPF05814.11%7C1.4%2CAc76%7CPF05814.11%7C1e%2B03
LSTA.5055.1	transdecoder	exon	1	7283	.	-	.	ID=LSTA.5055.1.p2.exon1;Parent=LSTA.5055.1.p2
LSTA.5055.1	transdecoder	CDS	6547	7281	.	-	0	ID=cds.LSTA.5055.1.p2;Parent=LSTA.5055.1.p2
LSTA.5055.1	transdecoder	three_prime_UTR	1	6546	.	-	.	ID=LSTA.5055.1.p2.utr3p1;Parent=LSTA.5055.1.p2
LSTA.5055.1	transdecoder	gene	1	7283	.	+	.	ID=GENE.LSTA.5055.1~~LSTA.5055.1.p1;Name=ORF%20type%3Acomplete%20len%3A381%20%28%2B%29%2Cscore%3D94.59%2Clcl%7CNC_037590.1_prot_XP_025102602.1_3732%7C41.036%7C1.65e-65%2CLectin_C%7CPF00059.21%7C6.8e-12%2CCD34_antigen%7CPF06365.12%7C0.028
LSTA.5055.1	transdecoder	mRNA	1	7283	.	+	.	ID=LSTA.5055.1.p1;Parent=GENE.LSTA.5055.1~~LSTA.5055.1.p1;Name=ORF%20type%3Acomplete%20len%3A381%20%28%2B%29%2Cscore%3D94.59%2Clcl%7CNC_037590.1_prot_XP_025102602.1_3732%7C41.036%7C1.65e-65%2CLectin_C%7CPF00059.21%7C6.8e-12%2CCD34_antigen%7CPF06365.12%7C0.028
LSTA.5055.1	transdecoder	five_prime_UTR	1	147	.	+	.	ID=LSTA.5055.1.p1.utr5p1;Parent=LSTA.5055.1.p1
LSTA.5055.1	transdecoder	exon	1	7283	.	+	.	ID=LSTA.5055.1.p1.exon1;Parent=LSTA.5055.1.p1
LSTA.5055.1	transdecoder	CDS	148	1290	.	+	0	ID=cds.LSTA.5055.1.p1;Parent=LSTA.5055.1.p1
LSTA.5055.1	transdecoder	three_prime_UTR	1291	7283	.	+	.	ID=LSTA.5055.1.p1.utr3p1;Parent=LSTA.5055.1.p1
LSTA.5056.1	transdecoder	gene	1	715	.	+	.	ID=GENE.LSTA.5056.1~~LSTA.5056.1.p1;Name=ORF%20type%3A3prime_partial%20len%3A210%20%28%2B%29%2Cscore%3D68.84%2Clcl%7CNW_004798267.1_prot_XP_012945063.1_24729%7C94.660%7C1.83e-134%2Clcl%7CNW_004798267.1_prot_XP_012945063.1_24729%7C28.090%7C2.14e-12%2CGAF%7CPF01590.26%7C2.4e-15%2CGAF%7CPF01590.26%7C0.45%2CGAF_2%7CPF13185.6%7C7e-08%2CGAF_2%7CPF13185.6%7C4.2e%2B02%2CGAF_3%7CPF13492.6%7C0.038%2CGAF_3%7CPF13492.6%7C0.2%2CAEP1%7CPF17049.5%7C0.02
LSTA.5056.1	transdecoder	mRNA	1	715	.	+	.	ID=LSTA.5056.1.p1;Parent=GENE.LSTA.5056.1~~LSTA.5056.1.p1;Name=ORF%20type%3A3prime_partial%20len%3A210%20%28%2B%29%2Cscore%3D68.84%2Clcl%7CNW_004798267.1_prot_XP_012945063.1_24729%7C94.660%7C1.83e-134%2Clcl%7CNW_004798267.1_prot_XP_012945063.1_24729%7C28.090%7C2.14e-12%2CGAF%7CPF01590.26%7C2.4e-15%2CGAF%7CPF01590.26%7C0.45%2CGAF_2%7CPF13185.6%7C7e-08%2CGAF_2%7CPF13185.6%7C4.2e%2B02%2CGAF_3%7CPF13492.6%7C0.038%2CGAF_3%7CPF13492.6%7C0.2%2CAEP1%7CPF17049.5%7C0.02
LSTA.5056.1	transdecoder	five_prime_UTR	1	87	.	+	.	ID=LSTA.5056.1.p1.utr5p1;Parent=LSTA.5056.1.p1
LSTA.5056.1	transdecoder	exon	1	715	.	+	.	ID=LSTA.5056.1.p1.exon1;Parent=LSTA.5056.1.p1
LSTA.5056.1	transdecoder	CDS	88	714	.	+	0	ID=cds.LSTA.5056.1.p1;Parent=LSTA.5056.1.p1
LSTA.5057.1	transdecoder	gene	1	517	.	+	.	ID=GENE.LSTA.5057.1~~LSTA.5057.1.p1;Name=ORF%20type%3A5prime_partial%20len%3A165%20%28%2B%29%2Cscore%3D27.18%2CDUF1496%7CPF07383.12%7C0.14
LSTA.5057.1	transdecoder	mRNA	1	517	.	+	.	ID=LSTA.5057.1.p1;Parent=GENE.LSTA.5057.1~~LSTA.5057.1.p1;Name=ORF%20type%3A5prime_partial%20len%3A165%20%28%2B%29%2Cscore%3D27.18%2CDUF1496%7CPF07383.12%7C0.14
LSTA.5057.1	transdecoder	exon	1	517	.	+	.	ID=LSTA.5057.1.p1.exon1;Parent=LSTA.5057.1.p1
LSTA.5057.1	transdecoder	CDS	1	495	.	+	0	ID=cds.LSTA.5057.1.p1;Parent=LSTA.5057.1.p1
LSTA.5057.1	transdecoder	three_prime_UTR	496	517	.	+	.	ID=LSTA.5057.1.p1.utr3p1;Parent=LSTA.5057.1.p1
LSTA.5058.1	transdecoder	gene	1	733	.	+	.	ID=GENE.LSTA.5058.1~~LSTA.5058.1.p1;Name=ORF%20type%3A3prime_partial%20len%3A157%20%28%2B%29%2Cscore%3D37.96%2Clcl%7CNW_013435132.1_prot_XP_013090848.1_26931%7C75.316%7C2.25e-81%2CDUF3801%7CPF12687.7%7C0.068
LSTA.5058.1	transdecoder	mRNA	1	733	.	+	.	ID=LSTA.5058.1.p1;Parent=GENE.LSTA.5058.1~~LSTA.5058.1.p1;Name=ORF%20type%3A3prime_partial%20len%3A157%20%28%2B%29%2Cscore%3D37.96%2Clcl%7CNW_013435132.1_prot_XP_013090848.1_26931%7C75.316%7C2.25e-81%2CDUF3801%7CPF12687.7%7C0.068
LSTA.5058.1	transdecoder	five_prime_UTR	1	265	.	+	.	ID=LSTA.5058.1.p1.utr5p1;Parent=LSTA.5058.1.p1
LSTA.5058.1	transdecoder	exon	1	733	.	+	.	ID=LSTA.5058.1.p1.exon1;Parent=LSTA.5058.1.p1
LSTA.5058.1	transdecoder	CDS	266	733	.	+	0	ID=cds.LSTA.5058.1.p1;Parent=LSTA.5058.1.p1
LSTA.5061.1	transdecoder	gene	1	8959	.	+	.	ID=GENE.LSTA.5061.1~~LSTA.5061.1.p1;Name=ORF%20type%3Acomplete%20len%3A407%20%28%2B%29%2Cscore%3D86.16%2Clcl%7CNW_013193889.1_prot_XP_013066809.1_5545%7C91.379%7C0.0%2CPkinase%7CPF00069.25%7C1.2e-68%2CPkinase_Tyr%7CPF07714.17%7C1.2e-25%2CKinase-like%7CPF14531.6%7C6.6%2CKinase-like%7CPF14531.6%7C3.8e-05%2CAPH%7CPF01636.23%7C5.2e%2B02%2CAPH%7CPF01636.23%7C0.0076%2CAPH%7CPF01636.23%7C5e%2B03%2CKdo%7CPF06293.14%7C0.0045%2CABC1%7CPF03109.16%7C0.054%2CCholine_kinase%7CPF01633.20%7C0.063
LSTA.5061.1	transdecoder	mRNA	1	8959	.	+	.	ID=LSTA.5061.1.p1;Parent=GENE.LSTA.5061.1~~LSTA.5061.1.p1;Name=ORF%20type%3Acomplete%20len%3A407%20%28%2B%29%2Cscore%3D86.16%2Clcl%7CNW_013193889.1_prot_XP_013066809.1_5545%7C91.379%7C0.0%2CPkinase%7CPF00069.25%7C1.2e-68%2CPkinase_Tyr%7CPF07714.17%7C1.2e-25%2CKinase-like%7CPF14531.6%7C6.6%2CKinase-like%7CPF14531.6%7C3.8e-05%2CAPH%7CPF01636.23%7C5.2e%2B02%2CAPH%7CPF01636.23%7C0.0076%2CAPH%7CPF01636.23%7C5e%2B03%2CKdo%7CPF06293.14%7C0.0045%2CABC1%7CPF03109.16%7C0.054%2CCholine_kinase%7CPF01633.20%7C0.063
LSTA.5061.1	transdecoder	five_prime_UTR	1	353	.	+	.	ID=LSTA.5061.1.p1.utr5p1;Parent=LSTA.5061.1.p1
LSTA.5061.1	transdecoder	exon	1	8959	.	+	.	ID=LSTA.5061.1.p1.exon1;Parent=LSTA.5061.1.p1
LSTA.5061.1	transdecoder	CDS	354	1574	.	+	0	ID=cds.LSTA.5061.1.p1;Parent=LSTA.5061.1.p1
LSTA.5061.1	transdecoder	three_prime_UTR	1575	8959	.	+	.	ID=LSTA.5061.1.p1.utr3p1;Parent=LSTA.5061.1.p1
LSTA.5061.2	transdecoder	gene	1	8372	.	+	.	ID=GENE.LSTA.5061.2~~LSTA.5061.2.p1;Name=ORF%20type%3Acomplete%20len%3A423%20%28%2B%29%2Cscore%3D90.60%2Clcl%7CNW_013193889.1_prot_XP_013066808.1_5544%7C91.232%7C0.0%2CPkinase%7CPF00069.25%7C1.4e-68%2CPkinase_Tyr%7CPF07714.17%7C1.4e-25%2CKinase-like%7CPF14531.6%7C6.8%2CKinase-like%7CPF14531.6%7C3.7e-05%2CAPH%7CPF01636.23%7C5.5e%2B02%2CAPH%7CPF01636.23%7C0.008%2CAPH%7CPF01636.23%7C5.3e%2B03%2CKdo%7CPF06293.14%7C0.0049%2CABC1%7CPF03109.16%7C0.057%2CCholine_kinase%7CPF01633.20%7C0.067
LSTA.5061.2	transdecoder	mRNA	1	8372	.	+	.	ID=LSTA.5061.2.p1;Parent=GENE.LSTA.5061.2~~LSTA.5061.2.p1;Name=ORF%20type%3Acomplete%20len%3A423%20%28%2B%29%2Cscore%3D90.60%2Clcl%7CNW_013193889.1_prot_XP_013066808.1_5544%7C91.232%7C0.0%2CPkinase%7CPF00069.25%7C1.4e-68%2CPkinase_Tyr%7CPF07714.17%7C1.4e-25%2CKinase-like%7CPF14531.6%7C6.8%2CKinase-like%7CPF14531.6%7C3.7e-05%2CAPH%7CPF01636.23%7C5.5e%2B02%2CAPH%7CPF01636.23%7C0.008%2CAPH%7CPF01636.23%7C5.3e%2B03%2CKdo%7CPF06293.14%7C0.0049%2CABC1%7CPF03109.16%7C0.057%2CCholine_kinase%7CPF01633.20%7C0.067
LSTA.5061.2	transdecoder	five_prime_UTR	1	298	.	+	.	ID=LSTA.5061.2.p1.utr5p1;Parent=LSTA.5061.2.p1
LSTA.5061.2	transdecoder	exon	1	8372	.	+	.	ID=LSTA.5061.2.p1.exon1;Parent=LSTA.5061.2.p1
LSTA.5061.2	transdecoder	CDS	299	1567	.	+	0	ID=cds.LSTA.5061.2.p1;Parent=LSTA.5061.2.p1
LSTA.5061.2	transdecoder	three_prime_UTR	1568	8372	.	+	.	ID=LSTA.5061.2.p1.utr3p1;Parent=LSTA.5061.2.p1
LSTA.5066.1	transdecoder	gene	1	1084	.	-	.	ID=GENE.LSTA.5066.1~~LSTA.5066.1.p1;Name=ORF%20type%3Acomplete%20len%3A202%20%28-%29%2Cscore%3D41.57%2Clcl%7CNW_013193888.1_prot_XP_013066804.1_5542%7C54.229%7C1.83e-73%2CSulfotransfer_2%7CPF03567.14%7C5.4e-05%2CSulfotransfer_2%7CPF03567.14%7C0.088
LSTA.5066.1	transdecoder	mRNA	1	1084	.	-	.	ID=LSTA.5066.1.p1;Parent=GENE.LSTA.5066.1~~LSTA.5066.1.p1;Name=ORF%20type%3Acomplete%20len%3A202%20%28-%29%2Cscore%3D41.57%2Clcl%7CNW_013193888.1_prot_XP_013066804.1_5542%7C54.229%7C1.83e-73%2CSulfotransfer_2%7CPF03567.14%7C5.4e-05%2CSulfotransfer_2%7CPF03567.14%7C0.088
LSTA.5066.1	transdecoder	five_prime_UTR	654	1084	.	-	.	ID=LSTA.5066.1.p1.utr5p1;Parent=LSTA.5066.1.p1
LSTA.5066.1	transdecoder	exon	1	1084	.	-	.	ID=LSTA.5066.1.p1.exon1;Parent=LSTA.5066.1.p1
LSTA.5066.1	transdecoder	CDS	48	653	.	-	0	ID=cds.LSTA.5066.1.p1;Parent=LSTA.5066.1.p1
LSTA.5066.1	transdecoder	three_prime_UTR	1	47	.	-	.	ID=LSTA.5066.1.p1.utr3p1;Parent=LSTA.5066.1.p1
LSTA.507.1	transdecoder	gene	1	415	.	+	.	ID=GENE.LSTA.507.1~~LSTA.507.1.p1;Name=ORF%20type%3A3prime_partial%20len%3A114%20%28%2B%29%2Cscore%3D7.11%2Clcl%7CNC_035783.1_prot_XP_022329351.1_25109%7C37.931%7C1.21e-06%2CCUB%7CPF00431.20%7C0.00012%2CPIP49_C%7CPF12260.8%7C0.2
LSTA.507.1	transdecoder	mRNA	1	415	.	+	.	ID=LSTA.507.1.p1;Parent=GENE.LSTA.507.1~~LSTA.507.1.p1;Name=ORF%20type%3A3prime_partial%20len%3A114%20%28%2B%29%2Cscore%3D7.11%2Clcl%7CNC_035783.1_prot_XP_022329351.1_25109%7C37.931%7C1.21e-06%2CCUB%7CPF00431.20%7C0.00012%2CPIP49_C%7CPF12260.8%7C0.2
LSTA.507.1	transdecoder	five_prime_UTR	1	74	.	+	.	ID=LSTA.507.1.p1.utr5p1;Parent=LSTA.507.1.p1
LSTA.507.1	transdecoder	exon	1	415	.	+	.	ID=LSTA.507.1.p1.exon1;Parent=LSTA.507.1.p1
LSTA.507.1	transdecoder	CDS	75	413	.	+	0	ID=cds.LSTA.507.1.p1;Parent=LSTA.507.1.p1
LSTA.5071.1	transdecoder	gene	1	1186	.	+	.	ID=GENE.LSTA.5071.1~~LSTA.5071.1.p1;Name=ORF%20type%3A3prime_partial%20len%3A384%20%28%2B%29%2Cscore%3D76.80%2Clcl%7CNW_004797711.1_prot_XP_005104973.2_17941%7C64.675%7C7.70e-174%2CPkinase%7CPF00069.25%7C3e-07%2CPkinase_Tyr%7CPF07714.17%7C0.00066%2CPkinase_Tyr%7CPF07714.17%7C55
LSTA.5071.1	transdecoder	mRNA	1	1186	.	+	.	ID=LSTA.5071.1.p1;Parent=GENE.LSTA.5071.1~~LSTA.5071.1.p1;Name=ORF%20type%3A3prime_partial%20len%3A384%20%28%2B%29%2Cscore%3D76.80%2Clcl%7CNW_004797711.1_prot_XP_005104973.2_17941%7C64.675%7C7.70e-174%2CPkinase%7CPF00069.25%7C3e-07%2CPkinase_Tyr%7CPF07714.17%7C0.00066%2CPkinase_Tyr%7CPF07714.17%7C55
LSTA.5071.1	transdecoder	five_prime_UTR	1	37	.	+	.	ID=LSTA.5071.1.p1.utr5p1;Parent=LSTA.5071.1.p1
LSTA.5071.1	transdecoder	exon	1	1186	.	+	.	ID=LSTA.5071.1.p1.exon1;Parent=LSTA.5071.1.p1
LSTA.5071.1	transdecoder	CDS	38	1186	.	+	0	ID=cds.LSTA.5071.1.p1;Parent=LSTA.5071.1.p1
LSTA.5072.1	transdecoder	gene	1	536	.	-	.	ID=GENE.LSTA.5072.1~~LSTA.5072.1.p1;Name=ORF%20type%3A5prime_partial%20len%3A131%20%28-%29%2Cscore%3D22.41%2Clcl%7CNW_011935658.1_prot_XP_019924631.1_13776%7C31.200%7C1.54e-07
LSTA.5072.1	transdecoder	mRNA	1	536	.	-	.	ID=LSTA.5072.1.p1;Parent=GENE.LSTA.5072.1~~LSTA.5072.1.p1;Name=ORF%20type%3A5prime_partial%20len%3A131%20%28-%29%2Cscore%3D22.41%2Clcl%7CNW_011935658.1_prot_XP_019924631.1_13776%7C31.200%7C1.54e-07
LSTA.5072.1	transdecoder	exon	1	536	.	-	.	ID=LSTA.5072.1.p1.exon1;Parent=LSTA.5072.1.p1
LSTA.5072.1	transdecoder	CDS	142	534	.	-	0	ID=cds.LSTA.5072.1.p1;Parent=LSTA.5072.1.p1
LSTA.5072.1	transdecoder	three_prime_UTR	1	141	.	-	.	ID=LSTA.5072.1.p1.utr3p1;Parent=LSTA.5072.1.p1
# refined start codon: 3 -> 171 (score: 0.975)
LSTA.5073.1	transdecoder	gene	1	1717	.	+	.	ID=GENE.LSTA.5073.1~~LSTA.5073.1.p1;Name=ORF%20type%3Acomplete%20len%3A472%20%28%2B%29%2Cscore%3D187.03%2Clcl%7CNW_013425439.1_prot_XP_013088434.1_24776%7C45.625%7C5.46e-97%2CDUF1870%7CPF08965.10%7C0.062%2CPresenilin%7CPF01080.17%7C3.4%2CDUF3395%7CPF11875.8%7C5.3
LSTA.5073.1	transdecoder	mRNA	1	1717	.	+	.	ID=LSTA.5073.1.p1;Parent=GENE.LSTA.5073.1~~LSTA.5073.1.p1;Name=ORF%20type%3Acomplete%20len%3A472%20%28%2B%29%2Cscore%3D187.03%2Clcl%7CNW_013425439.1_prot_XP_013088434.1_24776%7C45.625%7C5.46e-97%2CDUF1870%7CPF08965.10%7C0.062%2CPresenilin%7CPF01080.17%7C3.4%2CDUF3395%7CPF11875.8%7C5.3
LSTA.5073.1	transdecoder	five_prime_UTR	1	170	.	+	.	ID=LSTA.5073.1.p1.utr5p1;Parent=LSTA.5073.1.p1
LSTA.5073.1	transdecoder	exon	1	1717	.	+	.	ID=LSTA.5073.1.p1.exon1;Parent=LSTA.5073.1.p1
LSTA.5073.1	transdecoder	CDS	171	1418	.	+	0	ID=cds.LSTA.5073.1.p1;Parent=LSTA.5073.1.p1
LSTA.5073.1	transdecoder	three_prime_UTR	1419	1717	.	+	.	ID=LSTA.5073.1.p1.utr3p1;Parent=LSTA.5073.1.p1
# refined start codon: 3 -> 171 (score: 0.975)
LSTA.5073.2	transdecoder	gene	1	1714	.	+	.	ID=GENE.LSTA.5073.2~~LSTA.5073.2.p1;Name=ORF%20type%3Acomplete%20len%3A471%20%28%2B%29%2Cscore%3D186.50%2Clcl%7CNW_013425439.1_prot_XP_013088434.1_24776%7C45.720%7C8.42e-98%2CDUF1870%7CPF08965.10%7C0.062%2CDUF3395%7CPF11875.8%7C5.3%2CPresenilin%7CPF01080.17%7C6.4
LSTA.5073.2	transdecoder	mRNA	1	1714	.	+	.	ID=LSTA.5073.2.p1;Parent=GENE.LSTA.5073.2~~LSTA.5073.2.p1;Name=ORF%20type%3Acomplete%20len%3A471%20%28%2B%29%2Cscore%3D186.50%2Clcl%7CNW_013425439.1_prot_XP_013088434.1_24776%7C45.720%7C8.42e-98%2CDUF1870%7CPF08965.10%7C0.062%2CDUF3395%7CPF11875.8%7C5.3%2CPresenilin%7CPF01080.17%7C6.4
LSTA.5073.2	transdecoder	five_prime_UTR	1	170	.	+	.	ID=LSTA.5073.2.p1.utr5p1;Parent=LSTA.5073.2.p1
LSTA.5073.2	transdecoder	exon	1	1714	.	+	.	ID=LSTA.5073.2.p1.exon1;Parent=LSTA.5073.2.p1
LSTA.5073.2	transdecoder	CDS	171	1415	.	+	0	ID=cds.LSTA.5073.2.p1;Parent=LSTA.5073.2.p1
LSTA.5073.2	transdecoder	three_prime_UTR	1416	1714	.	+	.	ID=LSTA.5073.2.p1.utr3p1;Parent=LSTA.5073.2.p1
LSTA.5074.1	transdecoder	gene	1	6966	.	+	.	ID=GENE.LSTA.5074.1~~LSTA.5074.1.p1;Name=ORF%20type%3Acomplete%20len%3A729%20%28%2B%29%2Cscore%3D200.75%2Clcl%7CNW_004797711.1_prot_XP_005104962.1_17938%7C91.484%7C0.0%2CKAP%7CPF05804.12%7C0%2CArm%7CPF00514.23%7C6e%2B02%2CArm%7CPF00514.23%7C1.9e%2B03%2CArm%7CPF00514.23%7C1.5%2CArm%7CPF00514.23%7C0.17%2CArm%7CPF00514.23%7C6e%2B03%2CArm%7CPF00514.23%7C3.1e%2B03%2CArm%7CPF00514.23%7C0.94%2CArm%7CPF00514.23%7C1.4e%2B03%2CRICTOR_M%7CPF14666.6%7C1e%2B03%2CRICTOR_M%7CPF14666.6%7C0.031%2CNopRA1%7CPF16201.5%7C1.6e%2B02%2CNopRA1%7CPF16201.5%7C1.2e%2B02%2CNopRA1%7CPF16201.5%7C5.1e%2B03%2CNopRA1%7CPF16201.5%7C12%2CFPL%7CPF09758.9%7C3.4e%2B03%2CFPL%7CPF09758.9%7C0.22%2CFPL%7CPF09758.9%7C1.7e%2B03%2CFPL%7CPF09758.9%7C4.9e%2B03%2CFPL%7CPF09758.9%7C1.1e%2B02%2CV-ATPase_H_C%7CPF11698.8%7C6.7e%2B02%2CV-ATPase_H_C%7CPF11698.8%7C9.2e%2B02%2CV-ATPase_H_C%7CPF11698.8%7C5.9e%2B02%2CV-ATPase_H_C%7CPF11698.8%7C3.3e%2B03%2CV-ATPase_H_C%7CPF11698.8%7C0.65
LSTA.5074.1	transdecoder	mRNA	1	6966	.	+	.	ID=LSTA.5074.1.p1;Parent=GENE.LSTA.5074.1~~LSTA.5074.1.p1;Name=ORF%20type%3Acomplete%20len%3A729%20%28%2B%29%2Cscore%3D200.75%2Clcl%7CNW_004797711.1_prot_XP_005104962.1_17938%7C91.484%7C0.0%2CKAP%7CPF05804.12%7C0%2CArm%7CPF00514.23%7C6e%2B02%2CArm%7CPF00514.23%7C1.9e%2B03%2CArm%7CPF00514.23%7C1.5%2CArm%7CPF00514.23%7C0.17%2CArm%7CPF00514.23%7C6e%2B03%2CArm%7CPF00514.23%7C3.1e%2B03%2CArm%7CPF00514.23%7C0.94%2CArm%7CPF00514.23%7C1.4e%2B03%2CRICTOR_M%7CPF14666.6%7C1e%2B03%2CRICTOR_M%7CPF14666.6%7C0.031%2CNopRA1%7CPF16201.5%7C1.6e%2B02%2CNopRA1%7CPF16201.5%7C1.2e%2B02%2CNopRA1%7CPF16201.5%7C5.1e%2B03%2CNopRA1%7CPF16201.5%7C12%2CFPL%7CPF09758.9%7C3.4e%2B03%2CFPL%7CPF09758.9%7C0.22%2CFPL%7CPF09758.9%7C1.7e%2B03%2CFPL%7CPF09758.9%7C4.9e%2B03%2CFPL%7CPF09758.9%7C1.1e%2B02%2CV-ATPase_H_C%7CPF11698.8%7C6.7e%2B02%2CV-ATPase_H_C%7CPF11698.8%7C9.2e%2B02%2CV-ATPase_H_C%7CPF11698.8%7C5.9e%2B02%2CV-ATPase_H_C%7CPF11698.8%7C3.3e%2B03%2CV-ATPase_H_C%7CPF11698.8%7C0.65
LSTA.5074.1	transdecoder	five_prime_UTR	1	473	.	+	.	ID=LSTA.5074.1.p1.utr5p1;Parent=LSTA.5074.1.p1
LSTA.5074.1	transdecoder	exon	1	6966	.	+	.	ID=LSTA.5074.1.p1.exon1;Parent=LSTA.5074.1.p1
LSTA.5074.1	transdecoder	CDS	474	2660	.	+	0	ID=cds.LSTA.5074.1.p1;Parent=LSTA.5074.1.p1
LSTA.5074.1	transdecoder	three_prime_UTR	2661	6966	.	+	.	ID=LSTA.5074.1.p1.utr3p1;Parent=LSTA.5074.1.p1
LSTA.5074.2	transdecoder	gene	1	4189	.	+	.	ID=GENE.LSTA.5074.2~~LSTA.5074.2.p1;Name=ORF%20type%3Acomplete%20len%3A815%20%28%2B%29%2Cscore%3D217.44%2Clcl%7CNW_013425439.1_prot_XP_013088435.1_24777%7C90.909%7C0.0%2CKAP%7CPF05804.12%7C0%2CArm%7CPF00514.23%7C7.7e%2B02%2CArm%7CPF00514.23%7C2.3e%2B03%2CArm%7CPF00514.23%7C1.7%2CArm%7CPF00514.23%7C0.2%2CArm%7CPF00514.23%7C7.2e%2B03%2CArm%7CPF00514.23%7C3.5e%2B03%2CArm%7CPF00514.23%7C1.2%2CArm%7CPF00514.23%7C1.6e%2B03%2CRICTOR_M%7CPF14666.6%7C1.3e%2B03%2CRICTOR_M%7CPF14666.6%7C0.036%2CNopRA1%7CPF16201.5%7C1.8e%2B02%2CNopRA1%7CPF16201.5%7C1.3e%2B02%2CNopRA1%7CPF16201.5%7C6e%2B03%2CNopRA1%7CPF16201.5%7C14%2CFPL%7CPF09758.9%7C4e%2B03%2CFPL%7CPF09758.9%7C0.21%2CFPL%7CPF09758.9%7C1.9e%2B03%2CFPL%7CPF09758.9%7C5.8e%2B03%2CFPL%7CPF09758.9%7C1.3e%2B02%2CV-ATPase_H_C%7CPF11698.8%7C6.2e%2B02%2CV-ATPase_H_C%7CPF11698.8%7C1.2e%2B03%2CV-ATPase_H_C%7CPF11698.8%7C7.2e%2B02%2CV-ATPase_H_C%7CPF11698.8%7C3.3e%2B03%2CV-ATPase_H_C%7CPF11698.8%7C0.76
LSTA.5074.2	transdecoder	mRNA	1	4189	.	+	.	ID=LSTA.5074.2.p1;Parent=GENE.LSTA.5074.2~~LSTA.5074.2.p1;Name=ORF%20type%3Acomplete%20len%3A815%20%28%2B%29%2Cscore%3D217.44%2Clcl%7CNW_013425439.1_prot_XP_013088435.1_24777%7C90.909%7C0.0%2CKAP%7CPF05804.12%7C0%2CArm%7CPF00514.23%7C7.7e%2B02%2CArm%7CPF00514.23%7C2.3e%2B03%2CArm%7CPF00514.23%7C1.7%2CArm%7CPF00514.23%7C0.2%2CArm%7CPF00514.23%7C7.2e%2B03%2CArm%7CPF00514.23%7C3.5e%2B03%2CArm%7CPF00514.23%7C1.2%2CArm%7CPF00514.23%7C1.6e%2B03%2CRICTOR_M%7CPF14666.6%7C1.3e%2B03%2CRICTOR_M%7CPF14666.6%7C0.036%2CNopRA1%7CPF16201.5%7C1.8e%2B02%2CNopRA1%7CPF16201.5%7C1.3e%2B02%2CNopRA1%7CPF16201.5%7C6e%2B03%2CNopRA1%7CPF16201.5%7C14%2CFPL%7CPF09758.9%7C4e%2B03%2CFPL%7CPF09758.9%7C0.21%2CFPL%7CPF09758.9%7C1.9e%2B03%2CFPL%7CPF09758.9%7C5.8e%2B03%2CFPL%7CPF09758.9%7C1.3e%2B02%2CV-ATPase_H_C%7CPF11698.8%7C6.2e%2B02%2CV-ATPase_H_C%7CPF11698.8%7C1.2e%2B03%2CV-ATPase_H_C%7CPF11698.8%7C7.2e%2B02%2CV-ATPase_H_C%7CPF11698.8%7C3.3e%2B03%2CV-ATPase_H_C%7CPF11698.8%7C0.76
LSTA.5074.2	transdecoder	five_prime_UTR	1	473	.	+	.	ID=LSTA.5074.2.p1.utr5p1;Parent=LSTA.5074.2.p1
LSTA.5074.2	transdecoder	exon	1	4189	.	+	.	ID=LSTA.5074.2.p1.exon1;Parent=LSTA.5074.2.p1
LSTA.5074.2	transdecoder	CDS	474	2918	.	+	0	ID=cds.LSTA.5074.2.p1;Parent=LSTA.5074.2.p1
LSTA.5074.2	transdecoder	three_prime_UTR	2919	4189	.	+	.	ID=LSTA.5074.2.p1.utr3p1;Parent=LSTA.5074.2.p1
# refined start codon: 1 -> 31 (score: 4.667)
LSTA.5075.1	transdecoder	gene	1	1936	.	+	.	ID=GENE.LSTA.5075.1~~LSTA.5075.1.p1;Name=ORF%20type%3Acomplete%20len%3A241%20%28%2B%29%2Cscore%3D25.13%2Clcl%7CNW_004797711.1_prot_XP_005104961.1_17937%7C73.953%7C2.12e-122%2CMethyltransf_PK%7CPF05891.12%7C1.3e-85%2CMethyltransf_25%7CPF13649.6%7C1e-06%2CSpermine_synth%7CPF01564.17%7C1.4e-06%2CMethyltransf_11%7CPF08241.12%7C5.6e-06%2CMethyltransf_23%7CPF13489.6%7C0.00023%2CMethyltransf_12%7CPF08242.12%7C0.00038%2CMethyltransf_2%7CPF00891.18%7C0.001%2CBin3%7CPF06859.12%7C0.031%2CMTS%7CPF05175.14%7C0.039%2CRrnaAD%7CPF00398.20%7C0.1%2CCMAS%7CPF02353.20%7C0.11
LSTA.5075.1	transdecoder	mRNA	1	1936	.	+	.	ID=LSTA.5075.1.p1;Parent=GENE.LSTA.5075.1~~LSTA.5075.1.p1;Name=ORF%20type%3Acomplete%20len%3A241%20%28%2B%29%2Cscore%3D25.13%2Clcl%7CNW_004797711.1_prot_XP_005104961.1_17937%7C73.953%7C2.12e-122%2CMethyltransf_PK%7CPF05891.12%7C1.3e-85%2CMethyltransf_25%7CPF13649.6%7C1e-06%2CSpermine_synth%7CPF01564.17%7C1.4e-06%2CMethyltransf_11%7CPF08241.12%7C5.6e-06%2CMethyltransf_23%7CPF13489.6%7C0.00023%2CMethyltransf_12%7CPF08242.12%7C0.00038%2CMethyltransf_2%7CPF00891.18%7C0.001%2CBin3%7CPF06859.12%7C0.031%2CMTS%7CPF05175.14%7C0.039%2CRrnaAD%7CPF00398.20%7C0.1%2CCMAS%7CPF02353.20%7C0.11
LSTA.5075.1	transdecoder	five_prime_UTR	1	30	.	+	.	ID=LSTA.5075.1.p1.utr5p1;Parent=LSTA.5075.1.p1
LSTA.5075.1	transdecoder	exon	1	1936	.	+	.	ID=LSTA.5075.1.p1.exon1;Parent=LSTA.5075.1.p1
LSTA.5075.1	transdecoder	CDS	31	723	.	+	0	ID=cds.LSTA.5075.1.p1;Parent=LSTA.5075.1.p1
LSTA.5075.1	transdecoder	three_prime_UTR	724	1936	.	+	.	ID=LSTA.5075.1.p1.utr3p1;Parent=LSTA.5075.1.p1
LSTA.5075.2	transdecoder	gene	1	1847	.	+	.	ID=GENE.LSTA.5075.2~~LSTA.5075.2.p1;Name=ORF%20type%3Acomplete%20len%3A137%20%28%2B%29%2Cscore%3D19.94%2Clcl%7CNW_013461854.1_prot_XP_013093150.1_28942%7C80.882%7C1.99e-82%2CMethyltransf_PK%7CPF05891.12%7C2.6e-53%2CMethyltransf_2%7CPF00891.18%7C0.0012%2CSpermine_synth%7CPF01564.17%7C0.005%2CBin3%7CPF06859.12%7C0.009%2CMethyltransf_23%7CPF13489.6%7C0.016%2CMethyltransf_25%7CPF13649.6%7C0.023%2CMethyltransf_11%7CPF08241.12%7C0.024%2CCMAS%7CPF02353.20%7C0.1
LSTA.5075.2	transdecoder	mRNA	1	1847	.	+	.	ID=LSTA.5075.2.p1;Parent=GENE.LSTA.5075.2~~LSTA.5075.2.p1;Name=ORF%20type%3Acomplete%20len%3A137%20%28%2B%29%2Cscore%3D19.94%2Clcl%7CNW_013461854.1_prot_XP_013093150.1_28942%7C80.882%7C1.99e-82%2CMethyltransf_PK%7CPF05891.12%7C2.6e-53%2CMethyltransf_2%7CPF00891.18%7C0.0012%2CSpermine_synth%7CPF01564.17%7C0.005%2CBin3%7CPF06859.12%7C0.009%2CMethyltransf_23%7CPF13489.6%7C0.016%2CMethyltransf_25%7CPF13649.6%7C0.023%2CMethyltransf_11%7CPF08241.12%7C0.024%2CCMAS%7CPF02353.20%7C0.1
LSTA.5075.2	transdecoder	five_prime_UTR	1	223	.	+	.	ID=LSTA.5075.2.p1.utr5p1;Parent=LSTA.5075.2.p1
LSTA.5075.2	transdecoder	exon	1	1847	.	+	.	ID=LSTA.5075.2.p1.exon1;Parent=LSTA.5075.2.p1
LSTA.5075.2	transdecoder	CDS	224	634	.	+	0	ID=cds.LSTA.5075.2.p1;Parent=LSTA.5075.2.p1
LSTA.5075.2	transdecoder	three_prime_UTR	635	1847	.	+	.	ID=LSTA.5075.2.p1.utr3p1;Parent=LSTA.5075.2.p1
LSTA.5076.1	transdecoder	gene	1	9130	.	+	.	ID=GENE.LSTA.5076.1~~LSTA.5076.1.p1;Name=ORF%20type%3Acomplete%20len%3A1307%20%28%2B%29%2Cscore%3D375.03%2Clcl%7CNW_013306951.1_prot_XP_013079391.1_16725%7C58.041%7C0.0%2Clcl%7CNW_013306951.1_prot_XP_013079391.1_16725%7C55.970%7C1.85e-40%2CBTB%7CPF00651.31%7C0.0016%2CBTB%7CPF00651.31%7C4.9e-22%2CBACK%7CPF07707.15%7C1.1%2CBACK%7CPF07707.15%7C7.4%2CDUF1104%7CPF06518.11%7C0.7%2CDUF1104%7CPF06518.11%7C3.6e%2B03%2CDUF1104%7CPF06518.11%7C8.2e%2B03
LSTA.5076.1	transdecoder	mRNA	1	9130	.	+	.	ID=LSTA.5076.1.p1;Parent=GENE.LSTA.5076.1~~LSTA.5076.1.p1;Name=ORF%20type%3Acomplete%20len%3A1307%20%28%2B%29%2Cscore%3D375.03%2Clcl%7CNW_013306951.1_prot_XP_013079391.1_16725%7C58.041%7C0.0%2Clcl%7CNW_013306951.1_prot_XP_013079391.1_16725%7C55.970%7C1.85e-40%2CBTB%7CPF00651.31%7C0.0016%2CBTB%7CPF00651.31%7C4.9e-22%2CBACK%7CPF07707.15%7C1.1%2CBACK%7CPF07707.15%7C7.4%2CDUF1104%7CPF06518.11%7C0.7%2CDUF1104%7CPF06518.11%7C3.6e%2B03%2CDUF1104%7CPF06518.11%7C8.2e%2B03
LSTA.5076.1	transdecoder	five_prime_UTR	1	463	.	+	.	ID=LSTA.5076.1.p1.utr5p1;Parent=LSTA.5076.1.p1
LSTA.5076.1	transdecoder	exon	1	9130	.	+	.	ID=LSTA.5076.1.p1.exon1;Parent=LSTA.5076.1.p1
LSTA.5076.1	transdecoder	CDS	464	4384	.	+	0	ID=cds.LSTA.5076.1.p1;Parent=LSTA.5076.1.p1
LSTA.5076.1	transdecoder	three_prime_UTR	4385	9130	.	+	.	ID=LSTA.5076.1.p1.utr3p1;Parent=LSTA.5076.1.p1
LSTA.5076.2	transdecoder	gene	1	5579	.	+	.	ID=GENE.LSTA.5076.2~~LSTA.5076.2.p1;Name=ORF%20type%3Acomplete%20len%3A1189%20%28%2B%29%2Cscore%3D346.34%2Clcl%7CNW_013306951.1_prot_XP_013079391.1_16725%7C58.041%7C0.0%2CBTB%7CPF00651.31%7C4.4e-22%2CBACK%7CPF07707.15%7C0.99%2CBACK%7CPF07707.15%7C6.5
LSTA.5076.2	transdecoder	mRNA	1	5579	.	+	.	ID=LSTA.5076.2.p1;Parent=GENE.LSTA.5076.2~~LSTA.5076.2.p1;Name=ORF%20type%3Acomplete%20len%3A1189%20%28%2B%29%2Cscore%3D346.34%2Clcl%7CNW_013306951.1_prot_XP_013079391.1_16725%7C58.041%7C0.0%2CBTB%7CPF00651.31%7C4.4e-22%2CBACK%7CPF07707.15%7C0.99%2CBACK%7CPF07707.15%7C6.5
LSTA.5076.2	transdecoder	five_prime_UTR	1	103	.	+	.	ID=LSTA.5076.2.p1.utr5p1;Parent=LSTA.5076.2.p1
LSTA.5076.2	transdecoder	exon	1	5579	.	+	.	ID=LSTA.5076.2.p1.exon1;Parent=LSTA.5076.2.p1
LSTA.5076.2	transdecoder	CDS	104	3670	.	+	0	ID=cds.LSTA.5076.2.p1;Parent=LSTA.5076.2.p1
LSTA.5076.2	transdecoder	three_prime_UTR	3671	5579	.	+	.	ID=LSTA.5076.2.p1.utr3p1;Parent=LSTA.5076.2.p1
LSTA.5076.3	transdecoder	gene	1	6304	.	+	.	ID=GENE.LSTA.5076.3~~LSTA.5076.3.p1;Name=ORF%20type%3Acomplete%20len%3A1307%20%28%2B%29%2Cscore%3D375.03%2Clcl%7CNW_013306951.1_prot_XP_013079391.1_16725%7C58.041%7C0.0%2Clcl%7CNW_013306951.1_prot_XP_013079391.1_16725%7C55.970%7C1.85e-40%2CBTB%7CPF00651.31%7C0.0016%2CBTB%7CPF00651.31%7C4.9e-22%2CBACK%7CPF07707.15%7C1.1%2CBACK%7CPF07707.15%7C7.4%2CDUF1104%7CPF06518.11%7C0.7%2CDUF1104%7CPF06518.11%7C3.6e%2B03%2CDUF1104%7CPF06518.11%7C8.2e%2B03
LSTA.5076.3	transdecoder	mRNA	1	6304	.	+	.	ID=LSTA.5076.3.p1;Parent=GENE.LSTA.5076.3~~LSTA.5076.3.p1;Name=ORF%20type%3Acomplete%20len%3A1307%20%28%2B%29%2Cscore%3D375.03%2Clcl%7CNW_013306951.1_prot_XP_013079391.1_16725%7C58.041%7C0.0%2Clcl%7CNW_013306951.1_prot_XP_013079391.1_16725%7C55.970%7C1.85e-40%2CBTB%7CPF00651.31%7C0.0016%2CBTB%7CPF00651.31%7C4.9e-22%2CBACK%7CPF07707.15%7C1.1%2CBACK%7CPF07707.15%7C7.4%2CDUF1104%7CPF06518.11%7C0.7%2CDUF1104%7CPF06518.11%7C3.6e%2B03%2CDUF1104%7CPF06518.11%7C8.2e%2B03
LSTA.5076.3	transdecoder	five_prime_UTR	1	496	.	+	.	ID=LSTA.5076.3.p1.utr5p1;Parent=LSTA.5076.3.p1
LSTA.5076.3	transdecoder	exon	1	6304	.	+	.	ID=LSTA.5076.3.p1.exon1;Parent=LSTA.5076.3.p1
LSTA.5076.3	transdecoder	CDS	497	4417	.	+	0	ID=cds.LSTA.5076.3.p1;Parent=LSTA.5076.3.p1
LSTA.5076.3	transdecoder	three_prime_UTR	4418	6304	.	+	.	ID=LSTA.5076.3.p1.utr3p1;Parent=LSTA.5076.3.p1
LSTA.5079.1	transdecoder	gene	1	2607	.	+	.	ID=GENE.LSTA.5079.1~~LSTA.5079.1.p1;Name=ORF%20type%3A5prime_partial%20len%3A780%20%28%2B%29%2Cscore%3D135.44%2Clcl%7CNW_013306951.1_prot_XP_013079380.1_16723%7C82.018%7C0.0%2CPMT%7CPF02366.18%7C2.8e-70%2CPMT%7CPF02366.18%7C5.9e%2B03%2CPMT%7CPF02366.18%7C6.9e%2B03%2CPMT_4TMC%7CPF16192.5%7C1.8e%2B04%2CPMT_4TMC%7CPF16192.5%7C2.1e-54%2CMIR%7CPF02815.19%7C1.7e-15
LSTA.5079.1	transdecoder	mRNA	1	2607	.	+	.	ID=LSTA.5079.1.p1;Parent=GENE.LSTA.5079.1~~LSTA.5079.1.p1;Name=ORF%20type%3A5prime_partial%20len%3A780%20%28%2B%29%2Cscore%3D135.44%2Clcl%7CNW_013306951.1_prot_XP_013079380.1_16723%7C82.018%7C0.0%2CPMT%7CPF02366.18%7C2.8e-70%2CPMT%7CPF02366.18%7C5.9e%2B03%2CPMT%7CPF02366.18%7C6.9e%2B03%2CPMT_4TMC%7CPF16192.5%7C1.8e%2B04%2CPMT_4TMC%7CPF16192.5%7C2.1e-54%2CMIR%7CPF02815.19%7C1.7e-15
LSTA.5079.1	transdecoder	exon	1	2607	.	+	.	ID=LSTA.5079.1.p1.exon1;Parent=LSTA.5079.1.p1
LSTA.5079.1	transdecoder	CDS	3	2342	.	+	0	ID=cds.LSTA.5079.1.p1;Parent=LSTA.5079.1.p1
LSTA.5079.1	transdecoder	three_prime_UTR	2343	2607	.	+	.	ID=LSTA.5079.1.p1.utr3p1;Parent=LSTA.5079.1.p1
LSTA.508.1	transdecoder	gene	1	2819	.	+	.	ID=GENE.LSTA.508.1~~LSTA.508.1.p1;Name=ORF%20type%3A5prime_partial%20len%3A381%20%28%2B%29%2Cscore%3D35.16%2Clcl%7CNW_013495026.1_prot_XP_013061096.1_33034%7C31.799%7C4.41e-27%2Cfn3%7CPF00041.21%7C8.8e-05%2CEB%7CPF01683.18%7C0.00051%2CEB%7CPF01683.18%7C77%2CCUB%7CPF00431.20%7C0.003%2CFAM176%7CPF14851.6%7C0.044%2CNeuromodulin%7CPF06614.11%7C0.15%2CSyndecan%7CPF01034.20%7C0.84%2CTIL%7CPF01826.17%7C17%2CTIL%7CPF01826.17%7C4.2
LSTA.508.1	transdecoder	mRNA	1	2819	.	+	.	ID=LSTA.508.1.p1;Parent=GENE.LSTA.508.1~~LSTA.508.1.p1;Name=ORF%20type%3A5prime_partial%20len%3A381%20%28%2B%29%2Cscore%3D35.16%2Clcl%7CNW_013495026.1_prot_XP_013061096.1_33034%7C31.799%7C4.41e-27%2Cfn3%7CPF00041.21%7C8.8e-05%2CEB%7CPF01683.18%7C0.00051%2CEB%7CPF01683.18%7C77%2CCUB%7CPF00431.20%7C0.003%2CFAM176%7CPF14851.6%7C0.044%2CNeuromodulin%7CPF06614.11%7C0.15%2CSyndecan%7CPF01034.20%7C0.84%2CTIL%7CPF01826.17%7C17%2CTIL%7CPF01826.17%7C4.2
LSTA.508.1	transdecoder	exon	1	2819	.	+	.	ID=LSTA.508.1.p1.exon1;Parent=LSTA.508.1.p1
LSTA.508.1	transdecoder	CDS	2	1144	.	+	0	ID=cds.LSTA.508.1.p1;Parent=LSTA.508.1.p1
LSTA.508.1	transdecoder	three_prime_UTR	1145	2819	.	+	.	ID=LSTA.508.1.p1.utr3p1;Parent=LSTA.508.1.p1
LSTA.508.2	transdecoder	gene	1	2828	.	+	.	ID=GENE.LSTA.508.2~~LSTA.508.2.p1;Name=ORF%20type%3A5prime_partial%20len%3A386%20%28%2B%29%2Cscore%3D35.80%2Clcl%7CNW_013495026.1_prot_XP_013061096.1_33034%7C32.245%7C2.40e-27%2Cfn3%7CPF00041.21%7C8.9e-05%2CCUB%7CPF00431.20%7C0.00025%2CEB%7CPF01683.18%7C0.00052%2CEB%7CPF01683.18%7C78%2CFAM176%7CPF14851.6%7C0.045%2CNeuromodulin%7CPF06614.11%7C0.16%2CSyndecan%7CPF01034.20%7C0.85%2CTIL%7CPF01826.17%7C18%2CTIL%7CPF01826.17%7C4.3
LSTA.508.2	transdecoder	mRNA	1	2828	.	+	.	ID=LSTA.508.2.p1;Parent=GENE.LSTA.508.2~~LSTA.508.2.p1;Name=ORF%20type%3A5prime_partial%20len%3A386%20%28%2B%29%2Cscore%3D35.80%2Clcl%7CNW_013495026.1_prot_XP_013061096.1_33034%7C32.245%7C2.40e-27%2Cfn3%7CPF00041.21%7C8.9e-05%2CCUB%7CPF00431.20%7C0.00025%2CEB%7CPF01683.18%7C0.00052%2CEB%7CPF01683.18%7C78%2CFAM176%7CPF14851.6%7C0.045%2CNeuromodulin%7CPF06614.11%7C0.16%2CSyndecan%7CPF01034.20%7C0.85%2CTIL%7CPF01826.17%7C18%2CTIL%7CPF01826.17%7C4.3
LSTA.508.2	transdecoder	exon	1	2828	.	+	.	ID=LSTA.508.2.p1.exon1;Parent=LSTA.508.2.p1
LSTA.508.2	transdecoder	CDS	3	1160	.	+	0	ID=cds.LSTA.508.2.p1;Parent=LSTA.508.2.p1
LSTA.508.2	transdecoder	three_prime_UTR	1161	2828	.	+	.	ID=LSTA.508.2.p1.utr3p1;Parent=LSTA.508.2.p1
LSTA.508.3	transdecoder	gene	1	2812	.	+	.	ID=GENE.LSTA.508.3~~LSTA.508.3.p1;Name=ORF%20type%3A5prime_partial%20len%3A381%20%28%2B%29%2Cscore%3D35.16%2Clcl%7CNW_013495026.1_prot_XP_013061096.1_33034%7C31.799%7C4.41e-27%2Cfn3%7CPF00041.21%7C8.8e-05%2CEB%7CPF01683.18%7C0.00051%2CEB%7CPF01683.18%7C77%2CCUB%7CPF00431.20%7C0.003%2CFAM176%7CPF14851.6%7C0.044%2CNeuromodulin%7CPF06614.11%7C0.15%2CSyndecan%7CPF01034.20%7C0.84%2CTIL%7CPF01826.17%7C17%2CTIL%7CPF01826.17%7C4.2
LSTA.508.3	transdecoder	mRNA	1	2812	.	+	.	ID=LSTA.508.3.p1;Parent=GENE.LSTA.508.3~~LSTA.508.3.p1;Name=ORF%20type%3A5prime_partial%20len%3A381%20%28%2B%29%2Cscore%3D35.16%2Clcl%7CNW_013495026.1_prot_XP_013061096.1_33034%7C31.799%7C4.41e-27%2Cfn3%7CPF00041.21%7C8.8e-05%2CEB%7CPF01683.18%7C0.00051%2CEB%7CPF01683.18%7C77%2CCUB%7CPF00431.20%7C0.003%2CFAM176%7CPF14851.6%7C0.044%2CNeuromodulin%7CPF06614.11%7C0.15%2CSyndecan%7CPF01034.20%7C0.84%2CTIL%7CPF01826.17%7C17%2CTIL%7CPF01826.17%7C4.2
LSTA.508.3	transdecoder	exon	1	2812	.	+	.	ID=LSTA.508.3.p1.exon1;Parent=LSTA.508.3.p1
LSTA.508.3	transdecoder	CDS	2	1144	.	+	0	ID=cds.LSTA.508.3.p1;Parent=LSTA.508.3.p1
LSTA.508.3	transdecoder	three_prime_UTR	1145	2812	.	+	.	ID=LSTA.508.3.p1.utr3p1;Parent=LSTA.508.3.p1
LSTA.508.4	transdecoder	gene	1	2789	.	+	.	ID=GENE.LSTA.508.4~~LSTA.508.4.p1;Name=ORF%20type%3A5prime_partial%20len%3A381%20%28%2B%29%2Cscore%3D35.16%2Clcl%7CNW_013495026.1_prot_XP_013061096.1_33034%7C31.799%7C4.41e-27%2Cfn3%7CPF00041.21%7C8.8e-05%2CEB%7CPF01683.18%7C0.00051%2CEB%7CPF01683.18%7C77%2CCUB%7CPF00431.20%7C0.003%2CFAM176%7CPF14851.6%7C0.044%2CNeuromodulin%7CPF06614.11%7C0.15%2CSyndecan%7CPF01034.20%7C0.84%2CTIL%7CPF01826.17%7C17%2CTIL%7CPF01826.17%7C4.2
LSTA.508.4	transdecoder	mRNA	1	2789	.	+	.	ID=LSTA.508.4.p1;Parent=GENE.LSTA.508.4~~LSTA.508.4.p1;Name=ORF%20type%3A5prime_partial%20len%3A381%20%28%2B%29%2Cscore%3D35.16%2Clcl%7CNW_013495026.1_prot_XP_013061096.1_33034%7C31.799%7C4.41e-27%2Cfn3%7CPF00041.21%7C8.8e-05%2CEB%7CPF01683.18%7C0.00051%2CEB%7CPF01683.18%7C77%2CCUB%7CPF00431.20%7C0.003%2CFAM176%7CPF14851.6%7C0.044%2CNeuromodulin%7CPF06614.11%7C0.15%2CSyndecan%7CPF01034.20%7C0.84%2CTIL%7CPF01826.17%7C17%2CTIL%7CPF01826.17%7C4.2
LSTA.508.4	transdecoder	exon	1	2789	.	+	.	ID=LSTA.508.4.p1.exon1;Parent=LSTA.508.4.p1
LSTA.508.4	transdecoder	CDS	2	1144	.	+	0	ID=cds.LSTA.508.4.p1;Parent=LSTA.508.4.p1
LSTA.508.4	transdecoder	three_prime_UTR	1145	2789	.	+	.	ID=LSTA.508.4.p1.utr3p1;Parent=LSTA.508.4.p1
LSTA.508.5	transdecoder	gene	1	2842	.	+	.	ID=GENE.LSTA.508.5~~LSTA.508.5.p1;Name=ORF%20type%3A5prime_partial%20len%3A286%20%28%2B%29%2Cscore%3D11.10%2Clcl%7CNW_013495026.1_prot_XP_013061097.1_33030%7C31.557%7C1.38e-27%2Cfn3%7CPF00041.21%7C5.4e-05%2CEB%7CPF01683.18%7C0.00025%2CEB%7CPF01683.18%7C45%2CCUB%7CPF00431.20%7C0.0019%2CTIL%7CPF01826.17%7C10%2CTIL%7CPF01826.17%7C2.8%2CSyndecan%7CPF01034.20%7C3.2
LSTA.508.5	transdecoder	mRNA	1	2842	.	+	.	ID=LSTA.508.5.p1;Parent=GENE.LSTA.508.5~~LSTA.508.5.p1;Name=ORF%20type%3A5prime_partial%20len%3A286%20%28%2B%29%2Cscore%3D11.10%2Clcl%7CNW_013495026.1_prot_XP_013061097.1_33030%7C31.557%7C1.38e-27%2Cfn3%7CPF00041.21%7C5.4e-05%2CEB%7CPF01683.18%7C0.00025%2CEB%7CPF01683.18%7C45%2CCUB%7CPF00431.20%7C0.0019%2CTIL%7CPF01826.17%7C10%2CTIL%7CPF01826.17%7C2.8%2CSyndecan%7CPF01034.20%7C3.2
LSTA.508.5	transdecoder	exon	1	2842	.	+	.	ID=LSTA.508.5.p1.exon1;Parent=LSTA.508.5.p1
LSTA.508.5	transdecoder	CDS	2	859	.	+	0	ID=cds.LSTA.508.5.p1;Parent=LSTA.508.5.p1
LSTA.508.5	transdecoder	three_prime_UTR	860	2842	.	+	.	ID=LSTA.508.5.p1.utr3p1;Parent=LSTA.508.5.p1
LSTA.508.6	transdecoder	gene	1	2540	.	+	.	ID=GENE.LSTA.508.6~~LSTA.508.6.p1;Name=ORF%20type%3A5prime_partial%20len%3A282%20%28%2B%29%2Cscore%3D19.72%2Clcl%7CNW_013495026.1_prot_XP_013061097.1_33030%7C30.909%7C4.75e-29%2Cfn3%7CPF00041.21%7C5.2e-05%2CEB%7CPF01683.18%7C0.00023%2CEB%7CPF01683.18%7C46%2CCUB%7CPF00431.20%7C0.0019%2CTIL%7CPF01826.17%7C10%2CTIL%7CPF01826.17%7C2.7
LSTA.508.6	transdecoder	mRNA	1	2540	.	+	.	ID=LSTA.508.6.p1;Parent=GENE.LSTA.508.6~~LSTA.508.6.p1;Name=ORF%20type%3A5prime_partial%20len%3A282%20%28%2B%29%2Cscore%3D19.72%2Clcl%7CNW_013495026.1_prot_XP_013061097.1_33030%7C30.909%7C4.75e-29%2Cfn3%7CPF00041.21%7C5.2e-05%2CEB%7CPF01683.18%7C0.00023%2CEB%7CPF01683.18%7C46%2CCUB%7CPF00431.20%7C0.0019%2CTIL%7CPF01826.17%7C10%2CTIL%7CPF01826.17%7C2.7
LSTA.508.6	transdecoder	exon	1	2540	.	+	.	ID=LSTA.508.6.p1.exon1;Parent=LSTA.508.6.p1
LSTA.508.6	transdecoder	CDS	2	847	.	+	0	ID=cds.LSTA.508.6.p1;Parent=LSTA.508.6.p1
LSTA.508.6	transdecoder	three_prime_UTR	848	2540	.	+	.	ID=LSTA.508.6.p1.utr3p1;Parent=LSTA.508.6.p1
LSTA.5080.1	transdecoder	gene	1	513	.	+	.	ID=GENE.LSTA.5080.1~~LSTA.5080.1.p1;Name=ORF%20type%3Acomplete%20len%3A135%20%28%2B%29%2Cscore%3D22.77%2Clcl%7CNW_004797381.1_prot_XP_012936466.1_7582%7C68.116%7C6.53e-30%2CPeptidase_S24%7CPF00717.23%7C0.18
LSTA.5080.1	transdecoder	mRNA	1	513	.	+	.	ID=LSTA.5080.1.p1;Parent=GENE.LSTA.5080.1~~LSTA.5080.1.p1;Name=ORF%20type%3Acomplete%20len%3A135%20%28%2B%29%2Cscore%3D22.77%2Clcl%7CNW_004797381.1_prot_XP_012936466.1_7582%7C68.116%7C6.53e-30%2CPeptidase_S24%7CPF00717.23%7C0.18
LSTA.5080.1	transdecoder	five_prime_UTR	1	63	.	+	.	ID=LSTA.5080.1.p1.utr5p1;Parent=LSTA.5080.1.p1
LSTA.5080.1	transdecoder	exon	1	513	.	+	.	ID=LSTA.5080.1.p1.exon1;Parent=LSTA.5080.1.p1
LSTA.5080.1	transdecoder	CDS	64	468	.	+	0	ID=cds.LSTA.5080.1.p1;Parent=LSTA.5080.1.p1
LSTA.5080.1	transdecoder	three_prime_UTR	469	513	.	+	.	ID=LSTA.5080.1.p1.utr3p1;Parent=LSTA.5080.1.p1
LSTA.5081.1	transdecoder	gene	1	3122	.	+	.	ID=GENE.LSTA.5081.1~~LSTA.5081.1.p1;Name=ORF%20type%3Acomplete%20len%3A259%20%28%2B%29%2Cscore%3D39.63%2Clcl%7CNW_013306951.1_prot_XP_013079379.1_16722%7C69.796%7C1.77e-129%2CHAD_2%7CPF13419.6%7C1.4e-14%2CHydrolase%7CPF00702.26%7C2.7e-10%2CHydrolase_like%7CPF13242.6%7C5.4e-06%2CPrion%7CPF00377.18%7C0.1
LSTA.5081.1	transdecoder	mRNA	1	3122	.	+	.	ID=LSTA.5081.1.p1;Parent=GENE.LSTA.5081.1~~LSTA.5081.1.p1;Name=ORF%20type%3Acomplete%20len%3A259%20%28%2B%29%2Cscore%3D39.63%2Clcl%7CNW_013306951.1_prot_XP_013079379.1_16722%7C69.796%7C1.77e-129%2CHAD_2%7CPF13419.6%7C1.4e-14%2CHydrolase%7CPF00702.26%7C2.7e-10%2CHydrolase_like%7CPF13242.6%7C5.4e-06%2CPrion%7CPF00377.18%7C0.1
LSTA.5081.1	transdecoder	five_prime_UTR	1	283	.	+	.	ID=LSTA.5081.1.p1.utr5p1;Parent=LSTA.5081.1.p1
LSTA.5081.1	transdecoder	exon	1	3122	.	+	.	ID=LSTA.5081.1.p1.exon1;Parent=LSTA.5081.1.p1
LSTA.5081.1	transdecoder	CDS	284	1060	.	+	0	ID=cds.LSTA.5081.1.p1;Parent=LSTA.5081.1.p1
LSTA.5081.1	transdecoder	three_prime_UTR	1061	3122	.	+	.	ID=LSTA.5081.1.p1.utr3p1;Parent=LSTA.5081.1.p1
LSTA.5081.2	transdecoder	gene	1	2977	.	+	.	ID=GENE.LSTA.5081.2~~LSTA.5081.2.p1;Name=ORF%20type%3Acomplete%20len%3A259%20%28%2B%29%2Cscore%3D39.63%2Clcl%7CNW_013306951.1_prot_XP_013079379.1_16722%7C69.796%7C1.77e-129%2CHAD_2%7CPF13419.6%7C1.4e-14%2CHydrolase%7CPF00702.26%7C2.7e-10%2CHydrolase_like%7CPF13242.6%7C5.4e-06%2CPrion%7CPF00377.18%7C0.1
LSTA.5081.2	transdecoder	mRNA	1	2977	.	+	.	ID=LSTA.5081.2.p1;Parent=GENE.LSTA.5081.2~~LSTA.5081.2.p1;Name=ORF%20type%3Acomplete%20len%3A259%20%28%2B%29%2Cscore%3D39.63%2Clcl%7CNW_013306951.1_prot_XP_013079379.1_16722%7C69.796%7C1.77e-129%2CHAD_2%7CPF13419.6%7C1.4e-14%2CHydrolase%7CPF00702.26%7C2.7e-10%2CHydrolase_like%7CPF13242.6%7C5.4e-06%2CPrion%7CPF00377.18%7C0.1
LSTA.5081.2	transdecoder	five_prime_UTR	1	301	.	+	.	ID=LSTA.5081.2.p1.utr5p1;Parent=LSTA.5081.2.p1
LSTA.5081.2	transdecoder	exon	1	2977	.	+	.	ID=LSTA.5081.2.p1.exon1;Parent=LSTA.5081.2.p1
LSTA.5081.2	transdecoder	CDS	302	1078	.	+	0	ID=cds.LSTA.5081.2.p1;Parent=LSTA.5081.2.p1
LSTA.5081.2	transdecoder	three_prime_UTR	1079	2977	.	+	.	ID=LSTA.5081.2.p1.utr3p1;Parent=LSTA.5081.2.p1
LSTA.5081.3	transdecoder	gene	1	2877	.	+	.	ID=GENE.LSTA.5081.3~~LSTA.5081.3.p1;Name=ORF%20type%3Acomplete%20len%3A259%20%28%2B%29%2Cscore%3D39.63%2Clcl%7CNW_013306951.1_prot_XP_013079379.1_16722%7C69.796%7C1.77e-129%2CHAD_2%7CPF13419.6%7C1.4e-14%2CHydrolase%7CPF00702.26%7C2.7e-10%2CHydrolase_like%7CPF13242.6%7C5.4e-06%2CPrion%7CPF00377.18%7C0.1
LSTA.5081.3	transdecoder	mRNA	1	2877	.	+	.	ID=LSTA.5081.3.p1;Parent=GENE.LSTA.5081.3~~LSTA.5081.3.p1;Name=ORF%20type%3Acomplete%20len%3A259%20%28%2B%29%2Cscore%3D39.63%2Clcl%7CNW_013306951.1_prot_XP_013079379.1_16722%7C69.796%7C1.77e-129%2CHAD_2%7CPF13419.6%7C1.4e-14%2CHydrolase%7CPF00702.26%7C2.7e-10%2CHydrolase_like%7CPF13242.6%7C5.4e-06%2CPrion%7CPF00377.18%7C0.1
LSTA.5081.3	transdecoder	five_prime_UTR	1	216	.	+	.	ID=LSTA.5081.3.p1.utr5p1;Parent=LSTA.5081.3.p1
LSTA.5081.3	transdecoder	exon	1	2877	.	+	.	ID=LSTA.5081.3.p1.exon1;Parent=LSTA.5081.3.p1
LSTA.5081.3	transdecoder	CDS	217	993	.	+	0	ID=cds.LSTA.5081.3.p1;Parent=LSTA.5081.3.p1
LSTA.5081.3	transdecoder	three_prime_UTR	994	2877	.	+	.	ID=LSTA.5081.3.p1.utr3p1;Parent=LSTA.5081.3.p1
LSTA.5081.4	transdecoder	gene	1	2875	.	+	.	ID=GENE.LSTA.5081.4~~LSTA.5081.4.p1;Name=ORF%20type%3Acomplete%20len%3A204%20%28%2B%29%2Cscore%3D30.71%2Clcl%7CNW_013306951.1_prot_XP_013079379.1_16722%7C70.950%7C1.55e-94%2CHAD_2%7CPF13419.6%7C9.5e-15%2CHydrolase%7CPF00702.26%7C2.1e-07%2CHydrolase_like%7CPF13242.6%7C3.5e-06
LSTA.5081.4	transdecoder	mRNA	1	2875	.	+	.	ID=LSTA.5081.4.p1;Parent=GENE.LSTA.5081.4~~LSTA.5081.4.p1;Name=ORF%20type%3Acomplete%20len%3A204%20%28%2B%29%2Cscore%3D30.71%2Clcl%7CNW_013306951.1_prot_XP_013079379.1_16722%7C70.950%7C1.55e-94%2CHAD_2%7CPF13419.6%7C9.5e-15%2CHydrolase%7CPF00702.26%7C2.1e-07%2CHydrolase_like%7CPF13242.6%7C3.5e-06
LSTA.5081.4	transdecoder	five_prime_UTR	1	432	.	+	.	ID=LSTA.5081.4.p1.utr5p1;Parent=LSTA.5081.4.p1
LSTA.5081.4	transdecoder	exon	1	2875	.	+	.	ID=LSTA.5081.4.p1.exon1;Parent=LSTA.5081.4.p1
LSTA.5081.4	transdecoder	CDS	433	1044	.	+	0	ID=cds.LSTA.5081.4.p1;Parent=LSTA.5081.4.p1
LSTA.5081.4	transdecoder	three_prime_UTR	1045	2875	.	+	.	ID=LSTA.5081.4.p1.utr3p1;Parent=LSTA.5081.4.p1
LSTA.5081.5	transdecoder	gene	1	3252	.	+	.	ID=GENE.LSTA.5081.5~~LSTA.5081.5.p1;Name=ORF%20type%3Acomplete%20len%3A259%20%28%2B%29%2Cscore%3D39.63%2Clcl%7CNW_013306951.1_prot_XP_013079379.1_16722%7C69.796%7C1.77e-129%2CHAD_2%7CPF13419.6%7C1.4e-14%2CHydrolase%7CPF00702.26%7C2.7e-10%2CHydrolase_like%7CPF13242.6%7C5.4e-06%2CPrion%7CPF00377.18%7C0.1
LSTA.5081.5	transdecoder	mRNA	1	3252	.	+	.	ID=LSTA.5081.5.p1;Parent=GENE.LSTA.5081.5~~LSTA.5081.5.p1;Name=ORF%20type%3Acomplete%20len%3A259%20%28%2B%29%2Cscore%3D39.63%2Clcl%7CNW_013306951.1_prot_XP_013079379.1_16722%7C69.796%7C1.77e-129%2CHAD_2%7CPF13419.6%7C1.4e-14%2CHydrolase%7CPF00702.26%7C2.7e-10%2CHydrolase_like%7CPF13242.6%7C5.4e-06%2CPrion%7CPF00377.18%7C0.1
LSTA.5081.5	transdecoder	five_prime_UTR	1	662	.	+	.	ID=LSTA.5081.5.p1.utr5p1;Parent=LSTA.5081.5.p1
LSTA.5081.5	transdecoder	exon	1	3252	.	+	.	ID=LSTA.5081.5.p1.exon1;Parent=LSTA.5081.5.p1
LSTA.5081.5	transdecoder	CDS	663	1439	.	+	0	ID=cds.LSTA.5081.5.p1;Parent=LSTA.5081.5.p1
LSTA.5081.5	transdecoder	three_prime_UTR	1440	3252	.	+	.	ID=LSTA.5081.5.p1.utr3p1;Parent=LSTA.5081.5.p1
LSTA.5084.1	transdecoder	gene	1	6033	.	-	.	ID=GENE.LSTA.5084.1~~LSTA.5084.1.p1;Name=ORF%20type%3A5prime_partial%20len%3A561%20%28-%29%2Cscore%3D88.63%2Clcl%7CNW_013273844.1_prot_XP_013076923.1_14545%7C57.778%7C5.40e-164%2Clcl%7CNW_013273844.1_prot_XP_013076923.1_14545%7C65.254%7C1.20e-33%2CLRR_8%7CPF13855.6%7C2.4e-11%2CLRR_8%7CPF13855.6%7C1.1e-09%2CLRR_8%7CPF13855.6%7C51%2CLRR_8%7CPF13855.6%7C1.6e-10%2CLRR_8%7CPF13855.6%7C4.1e-07%2CI-set%7CPF07679.16%7C1.5e-12%2CIg_3%7CPF13927.6%7C3.1e-08%2Cig%7CPF00047.25%7C4.3e-07%2CIg_2%7CPF13895.6%7C1.8e-06%2CLRR_5%7CPF13306.6%7C0.00012%2CLRR_5%7CPF13306.6%7C0.11%2CLRR_4%7CPF12799.7%7C44%2CLRR_4%7CPF12799.7%7C0.017%2CLRR_4%7CPF12799.7%7C0.92%2CLRR_4%7CPF12799.7%7C1.2e%2B03%2CLRR_4%7CPF12799.7%7C0.0012%2CV-set%7CPF07686.17%7C4.3e%2B02%2CV-set%7CPF07686.17%7C0.00027%2Cfn3%7CPF00041.21%7C0.0013%2CLRR_9%7CPF14580.6%7C1%2CLRR_9%7CPF14580.6%7C0.17%2CPur_ac_phosph_N%7CPF16656.5%7C0.019%2CC2-set_2%7CPF08205.12%7C0.2
LSTA.5084.1	transdecoder	mRNA	1	6033	.	-	.	ID=LSTA.5084.1.p1;Parent=GENE.LSTA.5084.1~~LSTA.5084.1.p1;Name=ORF%20type%3A5prime_partial%20len%3A561%20%28-%29%2Cscore%3D88.63%2Clcl%7CNW_013273844.1_prot_XP_013076923.1_14545%7C57.778%7C5.40e-164%2Clcl%7CNW_013273844.1_prot_XP_013076923.1_14545%7C65.254%7C1.20e-33%2CLRR_8%7CPF13855.6%7C2.4e-11%2CLRR_8%7CPF13855.6%7C1.1e-09%2CLRR_8%7CPF13855.6%7C51%2CLRR_8%7CPF13855.6%7C1.6e-10%2CLRR_8%7CPF13855.6%7C4.1e-07%2CI-set%7CPF07679.16%7C1.5e-12%2CIg_3%7CPF13927.6%7C3.1e-08%2Cig%7CPF00047.25%7C4.3e-07%2CIg_2%7CPF13895.6%7C1.8e-06%2CLRR_5%7CPF13306.6%7C0.00012%2CLRR_5%7CPF13306.6%7C0.11%2CLRR_4%7CPF12799.7%7C44%2CLRR_4%7CPF12799.7%7C0.017%2CLRR_4%7CPF12799.7%7C0.92%2CLRR_4%7CPF12799.7%7C1.2e%2B03%2CLRR_4%7CPF12799.7%7C0.0012%2CV-set%7CPF07686.17%7C4.3e%2B02%2CV-set%7CPF07686.17%7C0.00027%2Cfn3%7CPF00041.21%7C0.0013%2CLRR_9%7CPF14580.6%7C1%2CLRR_9%7CPF14580.6%7C0.17%2CPur_ac_phosph_N%7CPF16656.5%7C0.019%2CC2-set_2%7CPF08205.12%7C0.2
LSTA.5084.1	transdecoder	exon	1	6033	.	-	.	ID=LSTA.5084.1.p1.exon1;Parent=LSTA.5084.1.p1
LSTA.5084.1	transdecoder	CDS	4350	6032	.	-	0	ID=cds.LSTA.5084.1.p1;Parent=LSTA.5084.1.p1
LSTA.5084.1	transdecoder	three_prime_UTR	1	4349	.	-	.	ID=LSTA.5084.1.p1.utr3p1;Parent=LSTA.5084.1.p1
LSTA.5084.2	transdecoder	gene	1	6247	.	-	.	ID=GENE.LSTA.5084.2~~LSTA.5084.2.p1;Name=ORF%20type%3A5prime_partial%20len%3A561%20%28-%29%2Cscore%3D88.63%2Clcl%7CNW_013273844.1_prot_XP_013076923.1_14545%7C57.778%7C5.40e-164%2Clcl%7CNW_013273844.1_prot_XP_013076923.1_14545%7C65.254%7C1.20e-33%2CLRR_8%7CPF13855.6%7C2.4e-11%2CLRR_8%7CPF13855.6%7C1.1e-09%2CLRR_8%7CPF13855.6%7C51%2CLRR_8%7CPF13855.6%7C1.6e-10%2CLRR_8%7CPF13855.6%7C4.1e-07%2CI-set%7CPF07679.16%7C1.5e-12%2CIg_3%7CPF13927.6%7C3.1e-08%2Cig%7CPF00047.25%7C4.3e-07%2CIg_2%7CPF13895.6%7C1.8e-06%2CLRR_5%7CPF13306.6%7C0.00012%2CLRR_5%7CPF13306.6%7C0.11%2CLRR_4%7CPF12799.7%7C44%2CLRR_4%7CPF12799.7%7C0.017%2CLRR_4%7CPF12799.7%7C0.92%2CLRR_4%7CPF12799.7%7C1.2e%2B03%2CLRR_4%7CPF12799.7%7C0.0012%2CV-set%7CPF07686.17%7C4.3e%2B02%2CV-set%7CPF07686.17%7C0.00027%2Cfn3%7CPF00041.21%7C0.0013%2CLRR_9%7CPF14580.6%7C1%2CLRR_9%7CPF14580.6%7C0.17%2CPur_ac_phosph_N%7CPF16656.5%7C0.019%2CC2-set_2%7CPF08205.12%7C0.2
LSTA.5084.2	transdecoder	mRNA	1	6247	.	-	.	ID=LSTA.5084.2.p1;Parent=GENE.LSTA.5084.2~~LSTA.5084.2.p1;Name=ORF%20type%3A5prime_partial%20len%3A561%20%28-%29%2Cscore%3D88.63%2Clcl%7CNW_013273844.1_prot_XP_013076923.1_14545%7C57.778%7C5.40e-164%2Clcl%7CNW_013273844.1_prot_XP_013076923.1_14545%7C65.254%7C1.20e-33%2CLRR_8%7CPF13855.6%7C2.4e-11%2CLRR_8%7CPF13855.6%7C1.1e-09%2CLRR_8%7CPF13855.6%7C51%2CLRR_8%7CPF13855.6%7C1.6e-10%2CLRR_8%7CPF13855.6%7C4.1e-07%2CI-set%7CPF07679.16%7C1.5e-12%2CIg_3%7CPF13927.6%7C3.1e-08%2Cig%7CPF00047.25%7C4.3e-07%2CIg_2%7CPF13895.6%7C1.8e-06%2CLRR_5%7CPF13306.6%7C0.00012%2CLRR_5%7CPF13306.6%7C0.11%2CLRR_4%7CPF12799.7%7C44%2CLRR_4%7CPF12799.7%7C0.017%2CLRR_4%7CPF12799.7%7C0.92%2CLRR_4%7CPF12799.7%7C1.2e%2B03%2CLRR_4%7CPF12799.7%7C0.0012%2CV-set%7CPF07686.17%7C4.3e%2B02%2CV-set%7CPF07686.17%7C0.00027%2Cfn3%7CPF00041.21%7C0.0013%2CLRR_9%7CPF14580.6%7C1%2CLRR_9%7CPF14580.6%7C0.17%2CPur_ac_phosph_N%7CPF16656.5%7C0.019%2CC2-set_2%7CPF08205.12%7C0.2
LSTA.5084.2	transdecoder	exon	1	6247	.	-	.	ID=LSTA.5084.2.p1.exon1;Parent=LSTA.5084.2.p1
LSTA.5084.2	transdecoder	CDS	4564	6246	.	-	0	ID=cds.LSTA.5084.2.p1;Parent=LSTA.5084.2.p1
LSTA.5084.2	transdecoder	three_prime_UTR	1	4563	.	-	.	ID=LSTA.5084.2.p1.utr3p1;Parent=LSTA.5084.2.p1
LSTA.5084.3	transdecoder	gene	1	5857	.	-	.	ID=GENE.LSTA.5084.3~~LSTA.5084.3.p1;Name=ORF%20type%3A5prime_partial%20len%3A561%20%28-%29%2Cscore%3D88.63%2Clcl%7CNW_013273844.1_prot_XP_013076923.1_14545%7C57.778%7C5.40e-164%2Clcl%7CNW_013273844.1_prot_XP_013076923.1_14545%7C65.254%7C1.20e-33%2CLRR_8%7CPF13855.6%7C2.4e-11%2CLRR_8%7CPF13855.6%7C1.1e-09%2CLRR_8%7CPF13855.6%7C51%2CLRR_8%7CPF13855.6%7C1.6e-10%2CLRR_8%7CPF13855.6%7C4.1e-07%2CI-set%7CPF07679.16%7C1.5e-12%2CIg_3%7CPF13927.6%7C3.1e-08%2Cig%7CPF00047.25%7C4.3e-07%2CIg_2%7CPF13895.6%7C1.8e-06%2CLRR_5%7CPF13306.6%7C0.00012%2CLRR_5%7CPF13306.6%7C0.11%2CLRR_4%7CPF12799.7%7C44%2CLRR_4%7CPF12799.7%7C0.017%2CLRR_4%7CPF12799.7%7C0.92%2CLRR_4%7CPF12799.7%7C1.2e%2B03%2CLRR_4%7CPF12799.7%7C0.0012%2CV-set%7CPF07686.17%7C4.3e%2B02%2CV-set%7CPF07686.17%7C0.00027%2Cfn3%7CPF00041.21%7C0.0013%2CLRR_9%7CPF14580.6%7C1%2CLRR_9%7CPF14580.6%7C0.17%2CPur_ac_phosph_N%7CPF16656.5%7C0.019%2CC2-set_2%7CPF08205.12%7C0.2
LSTA.5084.3	transdecoder	mRNA	1	5857	.	-	.	ID=LSTA.5084.3.p1;Parent=GENE.LSTA.5084.3~~LSTA.5084.3.p1;Name=ORF%20type%3A5prime_partial%20len%3A561%20%28-%29%2Cscore%3D88.63%2Clcl%7CNW_013273844.1_prot_XP_013076923.1_14545%7C57.778%7C5.40e-164%2Clcl%7CNW_013273844.1_prot_XP_013076923.1_14545%7C65.254%7C1.20e-33%2CLRR_8%7CPF13855.6%7C2.4e-11%2CLRR_8%7CPF13855.6%7C1.1e-09%2CLRR_8%7CPF13855.6%7C51%2CLRR_8%7CPF13855.6%7C1.6e-10%2CLRR_8%7CPF13855.6%7C4.1e-07%2CI-set%7CPF07679.16%7C1.5e-12%2CIg_3%7CPF13927.6%7C3.1e-08%2Cig%7CPF00047.25%7C4.3e-07%2CIg_2%7CPF13895.6%7C1.8e-06%2CLRR_5%7CPF13306.6%7C0.00012%2CLRR_5%7CPF13306.6%7C0.11%2CLRR_4%7CPF12799.7%7C44%2CLRR_4%7CPF12799.7%7C0.017%2CLRR_4%7CPF12799.7%7C0.92%2CLRR_4%7CPF12799.7%7C1.2e%2B03%2CLRR_4%7CPF12799.7%7C0.0012%2CV-set%7CPF07686.17%7C4.3e%2B02%2CV-set%7CPF07686.17%7C0.00027%2Cfn3%7CPF00041.21%7C0.0013%2CLRR_9%7CPF14580.6%7C1%2CLRR_9%7CPF14580.6%7C0.17%2CPur_ac_phosph_N%7CPF16656.5%7C0.019%2CC2-set_2%7CPF08205.12%7C0.2
LSTA.5084.3	transdecoder	exon	1	5857	.	-	.	ID=LSTA.5084.3.p1.exon1;Parent=LSTA.5084.3.p1
LSTA.5084.3	transdecoder	CDS	4174	5856	.	-	0	ID=cds.LSTA.5084.3.p1;Parent=LSTA.5084.3.p1
LSTA.5084.3	transdecoder	three_prime_UTR	1	4173	.	-	.	ID=LSTA.5084.3.p1.utr3p1;Parent=LSTA.5084.3.p1
LSTA.5084.4	transdecoder	gene	1	6084	.	+	.	ID=GENE.LSTA.5084.4~~LSTA.5084.4.p2;Name=ORF%20type%3Acomplete%20len%3A145%20%28%2B%29%2Cscore%3D21.35
LSTA.5084.4	transdecoder	mRNA	1	6084	.	+	.	ID=LSTA.5084.4.p2;Parent=GENE.LSTA.5084.4~~LSTA.5084.4.p2;Name=ORF%20type%3Acomplete%20len%3A145%20%28%2B%29%2Cscore%3D21.35
LSTA.5084.4	transdecoder	five_prime_UTR	1	2664	.	+	.	ID=LSTA.5084.4.p2.utr5p1;Parent=LSTA.5084.4.p2
LSTA.5084.4	transdecoder	exon	1	6084	.	+	.	ID=LSTA.5084.4.p2.exon1;Parent=LSTA.5084.4.p2
LSTA.5084.4	transdecoder	CDS	2665	3099	.	+	0	ID=cds.LSTA.5084.4.p2;Parent=LSTA.5084.4.p2
LSTA.5084.4	transdecoder	three_prime_UTR	3100	6084	.	+	.	ID=LSTA.5084.4.p2.utr3p1;Parent=LSTA.5084.4.p2
LSTA.5084.4	transdecoder	gene	1	6084	.	-	.	ID=GENE.LSTA.5084.4~~LSTA.5084.4.p1;Name=ORF%20type%3A5prime_partial%20len%3A561%20%28-%29%2Cscore%3D88.63%2Clcl%7CNW_013273844.1_prot_XP_013076923.1_14545%7C57.778%7C5.40e-164%2Clcl%7CNW_013273844.1_prot_XP_013076923.1_14545%7C65.254%7C1.20e-33%2CLRR_8%7CPF13855.6%7C2.4e-11%2CLRR_8%7CPF13855.6%7C1.1e-09%2CLRR_8%7CPF13855.6%7C51%2CLRR_8%7CPF13855.6%7C1.6e-10%2CLRR_8%7CPF13855.6%7C4.1e-07%2CI-set%7CPF07679.16%7C1.5e-12%2CIg_3%7CPF13927.6%7C3.1e-08%2Cig%7CPF00047.25%7C4.3e-07%2CIg_2%7CPF13895.6%7C1.8e-06%2CLRR_5%7CPF13306.6%7C0.00012%2CLRR_5%7CPF13306.6%7C0.11%2CLRR_4%7CPF12799.7%7C44%2CLRR_4%7CPF12799.7%7C0.017%2CLRR_4%7CPF12799.7%7C0.92%2CLRR_4%7CPF12799.7%7C1.2e%2B03%2CLRR_4%7CPF12799.7%7C0.0012%2CV-set%7CPF07686.17%7C4.3e%2B02%2CV-set%7CPF07686.17%7C0.00027%2Cfn3%7CPF00041.21%7C0.0013%2CLRR_9%7CPF14580.6%7C1%2CLRR_9%7CPF14580.6%7C0.17%2CPur_ac_phosph_N%7CPF16656.5%7C0.019%2CC2-set_2%7CPF08205.12%7C0.2
LSTA.5084.4	transdecoder	mRNA	1	6084	.	-	.	ID=LSTA.5084.4.p1;Parent=GENE.LSTA.5084.4~~LSTA.5084.4.p1;Name=ORF%20type%3A5prime_partial%20len%3A561%20%28-%29%2Cscore%3D88.63%2Clcl%7CNW_013273844.1_prot_XP_013076923.1_14545%7C57.778%7C5.40e-164%2Clcl%7CNW_013273844.1_prot_XP_013076923.1_14545%7C65.254%7C1.20e-33%2CLRR_8%7CPF13855.6%7C2.4e-11%2CLRR_8%7CPF13855.6%7C1.1e-09%2CLRR_8%7CPF13855.6%7C51%2CLRR_8%7CPF13855.6%7C1.6e-10%2CLRR_8%7CPF13855.6%7C4.1e-07%2CI-set%7CPF07679.16%7C1.5e-12%2CIg_3%7CPF13927.6%7C3.1e-08%2Cig%7CPF00047.25%7C4.3e-07%2CIg_2%7CPF13895.6%7C1.8e-06%2CLRR_5%7CPF13306.6%7C0.00012%2CLRR_5%7CPF13306.6%7C0.11%2CLRR_4%7CPF12799.7%7C44%2CLRR_4%7CPF12799.7%7C0.017%2CLRR_4%7CPF12799.7%7C0.92%2CLRR_4%7CPF12799.7%7C1.2e%2B03%2CLRR_4%7CPF12799.7%7C0.0012%2CV-set%7CPF07686.17%7C4.3e%2B02%2CV-set%7CPF07686.17%7C0.00027%2Cfn3%7CPF00041.21%7C0.0013%2CLRR_9%7CPF14580.6%7C1%2CLRR_9%7CPF14580.6%7C0.17%2CPur_ac_phosph_N%7CPF16656.5%7C0.019%2CC2-set_2%7CPF08205.12%7C0.2
LSTA.5084.4	transdecoder	exon	1	6084	.	-	.	ID=LSTA.5084.4.p1.exon1;Parent=LSTA.5084.4.p1
LSTA.5084.4	transdecoder	CDS	4401	6083	.	-	0	ID=cds.LSTA.5084.4.p1;Parent=LSTA.5084.4.p1
LSTA.5084.4	transdecoder	three_prime_UTR	1	4400	.	-	.	ID=LSTA.5084.4.p1.utr3p1;Parent=LSTA.5084.4.p1
LSTA.5084.5	transdecoder	gene	1	5948	.	-	.	ID=GENE.LSTA.5084.5~~LSTA.5084.5.p1;Name=ORF%20type%3A5prime_partial%20len%3A561%20%28-%29%2Cscore%3D88.63%2Clcl%7CNW_013273844.1_prot_XP_013076923.1_14545%7C57.778%7C5.40e-164%2Clcl%7CNW_013273844.1_prot_XP_013076923.1_14545%7C65.254%7C1.20e-33%2CLRR_8%7CPF13855.6%7C2.4e-11%2CLRR_8%7CPF13855.6%7C1.1e-09%2CLRR_8%7CPF13855.6%7C51%2CLRR_8%7CPF13855.6%7C1.6e-10%2CLRR_8%7CPF13855.6%7C4.1e-07%2CI-set%7CPF07679.16%7C1.5e-12%2CIg_3%7CPF13927.6%7C3.1e-08%2Cig%7CPF00047.25%7C4.3e-07%2CIg_2%7CPF13895.6%7C1.8e-06%2CLRR_5%7CPF13306.6%7C0.00012%2CLRR_5%7CPF13306.6%7C0.11%2CLRR_4%7CPF12799.7%7C44%2CLRR_4%7CPF12799.7%7C0.017%2CLRR_4%7CPF12799.7%7C0.92%2CLRR_4%7CPF12799.7%7C1.2e%2B03%2CLRR_4%7CPF12799.7%7C0.0012%2CV-set%7CPF07686.17%7C4.3e%2B02%2CV-set%7CPF07686.17%7C0.00027%2Cfn3%7CPF00041.21%7C0.0013%2CLRR_9%7CPF14580.6%7C1%2CLRR_9%7CPF14580.6%7C0.17%2CPur_ac_phosph_N%7CPF16656.5%7C0.019%2CC2-set_2%7CPF08205.12%7C0.2
LSTA.5084.5	transdecoder	mRNA	1	5948	.	-	.	ID=LSTA.5084.5.p1;Parent=GENE.LSTA.5084.5~~LSTA.5084.5.p1;Name=ORF%20type%3A5prime_partial%20len%3A561%20%28-%29%2Cscore%3D88.63%2Clcl%7CNW_013273844.1_prot_XP_013076923.1_14545%7C57.778%7C5.40e-164%2Clcl%7CNW_013273844.1_prot_XP_013076923.1_14545%7C65.254%7C1.20e-33%2CLRR_8%7CPF13855.6%7C2.4e-11%2CLRR_8%7CPF13855.6%7C1.1e-09%2CLRR_8%7CPF13855.6%7C51%2CLRR_8%7CPF13855.6%7C1.6e-10%2CLRR_8%7CPF13855.6%7C4.1e-07%2CI-set%7CPF07679.16%7C1.5e-12%2CIg_3%7CPF13927.6%7C3.1e-08%2Cig%7CPF00047.25%7C4.3e-07%2CIg_2%7CPF13895.6%7C1.8e-06%2CLRR_5%7CPF13306.6%7C0.00012%2CLRR_5%7CPF13306.6%7C0.11%2CLRR_4%7CPF12799.7%7C44%2CLRR_4%7CPF12799.7%7C0.017%2CLRR_4%7CPF12799.7%7C0.92%2CLRR_4%7CPF12799.7%7C1.2e%2B03%2CLRR_4%7CPF12799.7%7C0.0012%2CV-set%7CPF07686.17%7C4.3e%2B02%2CV-set%7CPF07686.17%7C0.00027%2Cfn3%7CPF00041.21%7C0.0013%2CLRR_9%7CPF14580.6%7C1%2CLRR_9%7CPF14580.6%7C0.17%2CPur_ac_phosph_N%7CPF16656.5%7C0.019%2CC2-set_2%7CPF08205.12%7C0.2
LSTA.5084.5	transdecoder	exon	1	5948	.	-	.	ID=LSTA.5084.5.p1.exon1;Parent=LSTA.5084.5.p1
LSTA.5084.5	transdecoder	CDS	4265	5947	.	-	0	ID=cds.LSTA.5084.5.p1;Parent=LSTA.5084.5.p1
LSTA.5084.5	transdecoder	three_prime_UTR	1	4264	.	-	.	ID=LSTA.5084.5.p1.utr3p1;Parent=LSTA.5084.5.p1
LSTA.5084.6	transdecoder	gene	1	5877	.	-	.	ID=GENE.LSTA.5084.6~~LSTA.5084.6.p1;Name=ORF%20type%3A5prime_partial%20len%3A561%20%28-%29%2Cscore%3D88.63%2Clcl%7CNW_013273844.1_prot_XP_013076923.1_14545%7C57.778%7C5.40e-164%2Clcl%7CNW_013273844.1_prot_XP_013076923.1_14545%7C65.254%7C1.20e-33%2CLRR_8%7CPF13855.6%7C2.4e-11%2CLRR_8%7CPF13855.6%7C1.1e-09%2CLRR_8%7CPF13855.6%7C51%2CLRR_8%7CPF13855.6%7C1.6e-10%2CLRR_8%7CPF13855.6%7C4.1e-07%2CI-set%7CPF07679.16%7C1.5e-12%2CIg_3%7CPF13927.6%7C3.1e-08%2Cig%7CPF00047.25%7C4.3e-07%2CIg_2%7CPF13895.6%7C1.8e-06%2CLRR_5%7CPF13306.6%7C0.00012%2CLRR_5%7CPF13306.6%7C0.11%2CLRR_4%7CPF12799.7%7C44%2CLRR_4%7CPF12799.7%7C0.017%2CLRR_4%7CPF12799.7%7C0.92%2CLRR_4%7CPF12799.7%7C1.2e%2B03%2CLRR_4%7CPF12799.7%7C0.0012%2CV-set%7CPF07686.17%7C4.3e%2B02%2CV-set%7CPF07686.17%7C0.00027%2Cfn3%7CPF00041.21%7C0.0013%2CLRR_9%7CPF14580.6%7C1%2CLRR_9%7CPF14580.6%7C0.17%2CPur_ac_phosph_N%7CPF16656.5%7C0.019%2CC2-set_2%7CPF08205.12%7C0.2
LSTA.5084.6	transdecoder	mRNA	1	5877	.	-	.	ID=LSTA.5084.6.p1;Parent=GENE.LSTA.5084.6~~LSTA.5084.6.p1;Name=ORF%20type%3A5prime_partial%20len%3A561%20%28-%29%2Cscore%3D88.63%2Clcl%7CNW_013273844.1_prot_XP_013076923.1_14545%7C57.778%7C5.40e-164%2Clcl%7CNW_013273844.1_prot_XP_013076923.1_14545%7C65.254%7C1.20e-33%2CLRR_8%7CPF13855.6%7C2.4e-11%2CLRR_8%7CPF13855.6%7C1.1e-09%2CLRR_8%7CPF13855.6%7C51%2CLRR_8%7CPF13855.6%7C1.6e-10%2CLRR_8%7CPF13855.6%7C4.1e-07%2CI-set%7CPF07679.16%7C1.5e-12%2CIg_3%7CPF13927.6%7C3.1e-08%2Cig%7CPF00047.25%7C4.3e-07%2CIg_2%7CPF13895.6%7C1.8e-06%2CLRR_5%7CPF13306.6%7C0.00012%2CLRR_5%7CPF13306.6%7C0.11%2CLRR_4%7CPF12799.7%7C44%2CLRR_4%7CPF12799.7%7C0.017%2CLRR_4%7CPF12799.7%7C0.92%2CLRR_4%7CPF12799.7%7C1.2e%2B03%2CLRR_4%7CPF12799.7%7C0.0012%2CV-set%7CPF07686.17%7C4.3e%2B02%2CV-set%7CPF07686.17%7C0.00027%2Cfn3%7CPF00041.21%7C0.0013%2CLRR_9%7CPF14580.6%7C1%2CLRR_9%7CPF14580.6%7C0.17%2CPur_ac_phosph_N%7CPF16656.5%7C0.019%2CC2-set_2%7CPF08205.12%7C0.2
LSTA.5084.6	transdecoder	exon	1	5877	.	-	.	ID=LSTA.5084.6.p1.exon1;Parent=LSTA.5084.6.p1
LSTA.5084.6	transdecoder	CDS	4194	5876	.	-	0	ID=cds.LSTA.5084.6.p1;Parent=LSTA.5084.6.p1
LSTA.5084.6	transdecoder	three_prime_UTR	1	4193	.	-	.	ID=LSTA.5084.6.p1.utr3p1;Parent=LSTA.5084.6.p1
LSTA.5084.7	transdecoder	gene	1	6272	.	-	.	ID=GENE.LSTA.5084.7~~LSTA.5084.7.p1;Name=ORF%20type%3A5prime_partial%20len%3A561%20%28-%29%2Cscore%3D88.63%2Clcl%7CNW_013273844.1_prot_XP_013076923.1_14545%7C57.778%7C5.40e-164%2Clcl%7CNW_013273844.1_prot_XP_013076923.1_14545%7C65.254%7C1.20e-33%2CLRR_8%7CPF13855.6%7C2.4e-11%2CLRR_8%7CPF13855.6%7C1.1e-09%2CLRR_8%7CPF13855.6%7C51%2CLRR_8%7CPF13855.6%7C1.6e-10%2CLRR_8%7CPF13855.6%7C4.1e-07%2CI-set%7CPF07679.16%7C1.5e-12%2CIg_3%7CPF13927.6%7C3.1e-08%2Cig%7CPF00047.25%7C4.3e-07%2CIg_2%7CPF13895.6%7C1.8e-06%2CLRR_5%7CPF13306.6%7C0.00012%2CLRR_5%7CPF13306.6%7C0.11%2CLRR_4%7CPF12799.7%7C44%2CLRR_4%7CPF12799.7%7C0.017%2CLRR_4%7CPF12799.7%7C0.92%2CLRR_4%7CPF12799.7%7C1.2e%2B03%2CLRR_4%7CPF12799.7%7C0.0012%2CV-set%7CPF07686.17%7C4.3e%2B02%2CV-set%7CPF07686.17%7C0.00027%2Cfn3%7CPF00041.21%7C0.0013%2CLRR_9%7CPF14580.6%7C1%2CLRR_9%7CPF14580.6%7C0.17%2CPur_ac_phosph_N%7CPF16656.5%7C0.019%2CC2-set_2%7CPF08205.12%7C0.2
LSTA.5084.7	transdecoder	mRNA	1	6272	.	-	.	ID=LSTA.5084.7.p1;Parent=GENE.LSTA.5084.7~~LSTA.5084.7.p1;Name=ORF%20type%3A5prime_partial%20len%3A561%20%28-%29%2Cscore%3D88.63%2Clcl%7CNW_013273844.1_prot_XP_013076923.1_14545%7C57.778%7C5.40e-164%2Clcl%7CNW_013273844.1_prot_XP_013076923.1_14545%7C65.254%7C1.20e-33%2CLRR_8%7CPF13855.6%7C2.4e-11%2CLRR_8%7CPF13855.6%7C1.1e-09%2CLRR_8%7CPF13855.6%7C51%2CLRR_8%7CPF13855.6%7C1.6e-10%2CLRR_8%7CPF13855.6%7C4.1e-07%2CI-set%7CPF07679.16%7C1.5e-12%2CIg_3%7CPF13927.6%7C3.1e-08%2Cig%7CPF00047.25%7C4.3e-07%2CIg_2%7CPF13895.6%7C1.8e-06%2CLRR_5%7CPF13306.6%7C0.00012%2CLRR_5%7CPF13306.6%7C0.11%2CLRR_4%7CPF12799.7%7C44%2CLRR_4%7CPF12799.7%7C0.017%2CLRR_4%7CPF12799.7%7C0.92%2CLRR_4%7CPF12799.7%7C1.2e%2B03%2CLRR_4%7CPF12799.7%7C0.0012%2CV-set%7CPF07686.17%7C4.3e%2B02%2CV-set%7CPF07686.17%7C0.00027%2Cfn3%7CPF00041.21%7C0.0013%2CLRR_9%7CPF14580.6%7C1%2CLRR_9%7CPF14580.6%7C0.17%2CPur_ac_phosph_N%7CPF16656.5%7C0.019%2CC2-set_2%7CPF08205.12%7C0.2
LSTA.5084.7	transdecoder	exon	1	6272	.	-	.	ID=LSTA.5084.7.p1.exon1;Parent=LSTA.5084.7.p1
LSTA.5084.7	transdecoder	CDS	4589	6271	.	-	0	ID=cds.LSTA.5084.7.p1;Parent=LSTA.5084.7.p1
LSTA.5084.7	transdecoder	three_prime_UTR	1	4588	.	-	.	ID=LSTA.5084.7.p1.utr3p1;Parent=LSTA.5084.7.p1
LSTA.5084.8	transdecoder	gene	1	6256	.	-	.	ID=GENE.LSTA.5084.8~~LSTA.5084.8.p1;Name=ORF%20type%3A5prime_partial%20len%3A561%20%28-%29%2Cscore%3D88.63%2Clcl%7CNW_013273844.1_prot_XP_013076923.1_14545%7C57.778%7C5.40e-164%2Clcl%7CNW_013273844.1_prot_XP_013076923.1_14545%7C65.254%7C1.20e-33%2CLRR_8%7CPF13855.6%7C2.4e-11%2CLRR_8%7CPF13855.6%7C1.1e-09%2CLRR_8%7CPF13855.6%7C51%2CLRR_8%7CPF13855.6%7C1.6e-10%2CLRR_8%7CPF13855.6%7C4.1e-07%2CI-set%7CPF07679.16%7C1.5e-12%2CIg_3%7CPF13927.6%7C3.1e-08%2Cig%7CPF00047.25%7C4.3e-07%2CIg_2%7CPF13895.6%7C1.8e-06%2CLRR_5%7CPF13306.6%7C0.00012%2CLRR_5%7CPF13306.6%7C0.11%2CLRR_4%7CPF12799.7%7C44%2CLRR_4%7CPF12799.7%7C0.017%2CLRR_4%7CPF12799.7%7C0.92%2CLRR_4%7CPF12799.7%7C1.2e%2B03%2CLRR_4%7CPF12799.7%7C0.0012%2CV-set%7CPF07686.17%7C4.3e%2B02%2CV-set%7CPF07686.17%7C0.00027%2Cfn3%7CPF00041.21%7C0.0013%2CLRR_9%7CPF14580.6%7C1%2CLRR_9%7CPF14580.6%7C0.17%2CPur_ac_phosph_N%7CPF16656.5%7C0.019%2CC2-set_2%7CPF08205.12%7C0.2
LSTA.5084.8	transdecoder	mRNA	1	6256	.	-	.	ID=LSTA.5084.8.p1;Parent=GENE.LSTA.5084.8~~LSTA.5084.8.p1;Name=ORF%20type%3A5prime_partial%20len%3A561%20%28-%29%2Cscore%3D88.63%2Clcl%7CNW_013273844.1_prot_XP_013076923.1_14545%7C57.778%7C5.40e-164%2Clcl%7CNW_013273844.1_prot_XP_013076923.1_14545%7C65.254%7C1.20e-33%2CLRR_8%7CPF13855.6%7C2.4e-11%2CLRR_8%7CPF13855.6%7C1.1e-09%2CLRR_8%7CPF13855.6%7C51%2CLRR_8%7CPF13855.6%7C1.6e-10%2CLRR_8%7CPF13855.6%7C4.1e-07%2CI-set%7CPF07679.16%7C1.5e-12%2CIg_3%7CPF13927.6%7C3.1e-08%2Cig%7CPF00047.25%7C4.3e-07%2CIg_2%7CPF13895.6%7C1.8e-06%2CLRR_5%7CPF13306.6%7C0.00012%2CLRR_5%7CPF13306.6%7C0.11%2CLRR_4%7CPF12799.7%7C44%2CLRR_4%7CPF12799.7%7C0.017%2CLRR_4%7CPF12799.7%7C0.92%2CLRR_4%7CPF12799.7%7C1.2e%2B03%2CLRR_4%7CPF12799.7%7C0.0012%2CV-set%7CPF07686.17%7C4.3e%2B02%2CV-set%7CPF07686.17%7C0.00027%2Cfn3%7CPF00041.21%7C0.0013%2CLRR_9%7CPF14580.6%7C1%2CLRR_9%7CPF14580.6%7C0.17%2CPur_ac_phosph_N%7CPF16656.5%7C0.019%2CC2-set_2%7CPF08205.12%7C0.2
LSTA.5084.8	transdecoder	exon	1	6256	.	-	.	ID=LSTA.5084.8.p1.exon1;Parent=LSTA.5084.8.p1
LSTA.5084.8	transdecoder	CDS	4573	6255	.	-	0	ID=cds.LSTA.5084.8.p1;Parent=LSTA.5084.8.p1
LSTA.5084.8	transdecoder	three_prime_UTR	1	4572	.	-	.	ID=LSTA.5084.8.p1.utr3p1;Parent=LSTA.5084.8.p1
LSTA.5085.1	transdecoder	gene	1	3023	.	+	.	ID=GENE.LSTA.5085.1~~LSTA.5085.1.p1;Name=ORF%20type%3Acomplete%20len%3A784%20%28%2B%29%2Cscore%3D127.59%2Clcl%7CNW_013273844.1_prot_XP_013076923.1_14545%7C58.958%7C0.0%2Clcl%7CNW_013273844.1_prot_XP_013076923.1_14545%7C65.254%7C5.91e-33%2CLRR_8%7CPF13855.6%7C0.0021%2CLRR_8%7CPF13855.6%7C3.5e-15%2CLRR_8%7CPF13855.6%7C2.6e-12%2CLRR_8%7CPF13855.6%7C2e-09%2CLRR_8%7CPF13855.6%7C2.5e-10%2CLRR_8%7CPF13855.6%7C0.0024%2CLRR_4%7CPF12799.7%7C2.6e%2B03%2CLRR_4%7CPF12799.7%7C4.1e-05%2CLRR_4%7CPF12799.7%7C6e-06%2CLRR_4%7CPF12799.7%7C0.9%2CLRR_4%7CPF12799.7%7C0.013%2CLRR_4%7CPF12799.7%7C0.032%2CLRR_4%7CPF12799.7%7C0.14%2CLRR_4%7CPF12799.7%7C2e%2B03%2CLRR_4%7CPF12799.7%7C0.0018%2CLRR_5%7CPF13306.6%7C1.8e-07%2CLRR_5%7CPF13306.6%7C0.0015%2CLRR_5%7CPF13306.6%7C0.17%2CI-set%7CPF07679.16%7C2.4e-12%2CLRR_9%7CPF14580.6%7C9.2e-05%2CLRR_9%7CPF14580.6%7C0.3%2CLRR_9%7CPF14580.6%7C0.058%2CLRR_9%7CPF14580.6%7C0.15%2CLRR_9%7CPF14580.6%7C0.27%2CIg_3%7CPF13927.6%7C5e-08%2Cig%7CPF00047.25%7C7e-07%2CIg_2%7CPF13895.6%7C2.9e-06%2CV-set%7CPF07686.17%7C6.9e%2B02%2CV-set%7CPF07686.17%7C0.00042%2CLRRNT%7CPF01462.18%7C0.00012%2CLRRNT%7CPF01462.18%7C2.7e%2B03%2CLRR_1%7CPF00560.33%7C2.9e%2B03%2CLRR_1%7CPF00560.33%7C3.8%2CLRR_1%7CPF00560.33%7C2.1e%2B02%2CLRR_1%7CPF00560.33%7C1.1%2CLRR_1%7CPF00560.33%7C6.1e%2B02%2CLRR_1%7CPF00560.33%7C16%2CLRR_1%7CPF00560.33%7C5.1e%2B03%2CLRR_1%7CPF00560.33%7C34%2CLRR_1%7CPF00560.33%7C1.2e%2B03%2CLRR_1%7CPF00560.33%7C1.6e%2B03%2Cfn3%7CPF00041.21%7C0.0021%2CPur_ac_phosph_N%7CPF16656.5%7C0.031%2CC2-set_2%7CPF08205.12%7C0.32
LSTA.5085.1	transdecoder	mRNA	1	3023	.	+	.	ID=LSTA.5085.1.p1;Parent=GENE.LSTA.5085.1~~LSTA.5085.1.p1;Name=ORF%20type%3Acomplete%20len%3A784%20%28%2B%29%2Cscore%3D127.59%2Clcl%7CNW_013273844.1_prot_XP_013076923.1_14545%7C58.958%7C0.0%2Clcl%7CNW_013273844.1_prot_XP_013076923.1_14545%7C65.254%7C5.91e-33%2CLRR_8%7CPF13855.6%7C0.0021%2CLRR_8%7CPF13855.6%7C3.5e-15%2CLRR_8%7CPF13855.6%7C2.6e-12%2CLRR_8%7CPF13855.6%7C2e-09%2CLRR_8%7CPF13855.6%7C2.5e-10%2CLRR_8%7CPF13855.6%7C0.0024%2CLRR_4%7CPF12799.7%7C2.6e%2B03%2CLRR_4%7CPF12799.7%7C4.1e-05%2CLRR_4%7CPF12799.7%7C6e-06%2CLRR_4%7CPF12799.7%7C0.9%2CLRR_4%7CPF12799.7%7C0.013%2CLRR_4%7CPF12799.7%7C0.032%2CLRR_4%7CPF12799.7%7C0.14%2CLRR_4%7CPF12799.7%7C2e%2B03%2CLRR_4%7CPF12799.7%7C0.0018%2CLRR_5%7CPF13306.6%7C1.8e-07%2CLRR_5%7CPF13306.6%7C0.0015%2CLRR_5%7CPF13306.6%7C0.17%2CI-set%7CPF07679.16%7C2.4e-12%2CLRR_9%7CPF14580.6%7C9.2e-05%2CLRR_9%7CPF14580.6%7C0.3%2CLRR_9%7CPF14580.6%7C0.058%2CLRR_9%7CPF14580.6%7C0.15%2CLRR_9%7CPF14580.6%7C0.27%2CIg_3%7CPF13927.6%7C5e-08%2Cig%7CPF00047.25%7C7e-07%2CIg_2%7CPF13895.6%7C2.9e-06%2CV-set%7CPF07686.17%7C6.9e%2B02%2CV-set%7CPF07686.17%7C0.00042%2CLRRNT%7CPF01462.18%7C0.00012%2CLRRNT%7CPF01462.18%7C2.7e%2B03%2CLRR_1%7CPF00560.33%7C2.9e%2B03%2CLRR_1%7CPF00560.33%7C3.8%2CLRR_1%7CPF00560.33%7C2.1e%2B02%2CLRR_1%7CPF00560.33%7C1.1%2CLRR_1%7CPF00560.33%7C6.1e%2B02%2CLRR_1%7CPF00560.33%7C16%2CLRR_1%7CPF00560.33%7C5.1e%2B03%2CLRR_1%7CPF00560.33%7C34%2CLRR_1%7CPF00560.33%7C1.2e%2B03%2CLRR_1%7CPF00560.33%7C1.6e%2B03%2Cfn3%7CPF00041.21%7C0.0021%2CPur_ac_phosph_N%7CPF16656.5%7C0.031%2CC2-set_2%7CPF08205.12%7C0.32
LSTA.5085.1	transdecoder	five_prime_UTR	1	321	.	+	.	ID=LSTA.5085.1.p1.utr5p1;Parent=LSTA.5085.1.p1
LSTA.5085.1	transdecoder	exon	1	3023	.	+	.	ID=LSTA.5085.1.p1.exon1;Parent=LSTA.5085.1.p1
LSTA.5085.1	transdecoder	CDS	322	2673	.	+	0	ID=cds.LSTA.5085.1.p1;Parent=LSTA.5085.1.p1
LSTA.5085.1	transdecoder	three_prime_UTR	2674	3023	.	+	.	ID=LSTA.5085.1.p1.utr3p1;Parent=LSTA.5085.1.p1
LSTA.5087.1	transdecoder	gene	1	1702	.	+	.	ID=GENE.LSTA.5087.1~~LSTA.5087.1.p2;Name=ORF%20type%3Acomplete%20len%3A178%20%28%2B%29%2Cscore%3D35.80%2Clcl%7CNW_013510405.1_prot_XP_013063567.1_35225%7C62.500%7C9.25e-69%2CLdl_recept_a%7CPF00057.18%7C8.5e%2B02%2CLdl_recept_a%7CPF00057.18%7C4.5e-10%2CLdl_recept_a%7CPF00057.18%7C1.8e-12%2CLdl_recept_a%7CPF00057.18%7C6.7e-10%2CToxin_27%7CPF08099.11%7C0.77%2CToxin_27%7CPF08099.11%7C3e%2B03%2CToxin_27%7CPF08099.11%7C12
LSTA.5087.1	transdecoder	mRNA	1	1702	.	+	.	ID=LSTA.5087.1.p2;Parent=GENE.LSTA.5087.1~~LSTA.5087.1.p2;Name=ORF%20type%3Acomplete%20len%3A178%20%28%2B%29%2Cscore%3D35.80%2Clcl%7CNW_013510405.1_prot_XP_013063567.1_35225%7C62.500%7C9.25e-69%2CLdl_recept_a%7CPF00057.18%7C8.5e%2B02%2CLdl_recept_a%7CPF00057.18%7C4.5e-10%2CLdl_recept_a%7CPF00057.18%7C1.8e-12%2CLdl_recept_a%7CPF00057.18%7C6.7e-10%2CToxin_27%7CPF08099.11%7C0.77%2CToxin_27%7CPF08099.11%7C3e%2B03%2CToxin_27%7CPF08099.11%7C12
LSTA.5087.1	transdecoder	five_prime_UTR	1	1026	.	+	.	ID=LSTA.5087.1.p2.utr5p1;Parent=LSTA.5087.1.p2
LSTA.5087.1	transdecoder	exon	1	1702	.	+	.	ID=LSTA.5087.1.p2.exon1;Parent=LSTA.5087.1.p2
LSTA.5087.1	transdecoder	CDS	1027	1560	.	+	0	ID=cds.LSTA.5087.1.p2;Parent=LSTA.5087.1.p2
LSTA.5087.1	transdecoder	three_prime_UTR	1561	1702	.	+	.	ID=LSTA.5087.1.p2.utr3p1;Parent=LSTA.5087.1.p2
LSTA.5087.2	transdecoder	gene	1	1217	.	+	.	ID=GENE.LSTA.5087.2~~LSTA.5087.2.p1;Name=ORF%20type%3Acomplete%20len%3A294%20%28%2B%29%2Cscore%3D61.75%2Clcl%7CNC_037594.1_prot_XP_025094406.1_17291%7C53.612%7C8.38e-93%2CLdl_recept_a%7CPF00057.18%7C7.7e-13%2CLdl_recept_a%7CPF00057.18%7C1.1e-10%2CLdl_recept_a%7CPF00057.18%7C9.6e-10%2CLdl_recept_a%7CPF00057.18%7C3.9e-12%2CLdl_recept_a%7CPF00057.18%7C1.4e-09
LSTA.5087.2	transdecoder	mRNA	1	1217	.	+	.	ID=LSTA.5087.2.p1;Parent=GENE.LSTA.5087.2~~LSTA.5087.2.p1;Name=ORF%20type%3Acomplete%20len%3A294%20%28%2B%29%2Cscore%3D61.75%2Clcl%7CNC_037594.1_prot_XP_025094406.1_17291%7C53.612%7C8.38e-93%2CLdl_recept_a%7CPF00057.18%7C7.7e-13%2CLdl_recept_a%7CPF00057.18%7C1.1e-10%2CLdl_recept_a%7CPF00057.18%7C9.6e-10%2CLdl_recept_a%7CPF00057.18%7C3.9e-12%2CLdl_recept_a%7CPF00057.18%7C1.4e-09
LSTA.5087.2	transdecoder	five_prime_UTR	1	200	.	+	.	ID=LSTA.5087.2.p1.utr5p1;Parent=LSTA.5087.2.p1
LSTA.5087.2	transdecoder	exon	1	1217	.	+	.	ID=LSTA.5087.2.p1.exon1;Parent=LSTA.5087.2.p1
LSTA.5087.2	transdecoder	CDS	201	1082	.	+	0	ID=cds.LSTA.5087.2.p1;Parent=LSTA.5087.2.p1
LSTA.5087.2	transdecoder	three_prime_UTR	1083	1217	.	+	.	ID=LSTA.5087.2.p1.utr3p1;Parent=LSTA.5087.2.p1
LSTA.5089.1	transdecoder	gene	1	4448	.	+	.	ID=GENE.LSTA.5089.1~~LSTA.5089.1.p1;Name=ORF%20type%3Acomplete%20len%3A336%20%28%2B%29%2Cscore%3D43.62%2Clcl%7CNC_037598.1_prot_XP_025106255.1_28305%7C63.497%7C8.92e-141%2CUAA%7CPF08449.11%7C1.1e-104%2CEamA%7CPF00892.20%7C62%2CEamA%7CPF00892.20%7C1.6e-06%2CTPT%7CPF03151.16%7C0.8%2CTPT%7CPF03151.16%7C0.00025
LSTA.5089.1	transdecoder	mRNA	1	4448	.	+	.	ID=LSTA.5089.1.p1;Parent=GENE.LSTA.5089.1~~LSTA.5089.1.p1;Name=ORF%20type%3Acomplete%20len%3A336%20%28%2B%29%2Cscore%3D43.62%2Clcl%7CNC_037598.1_prot_XP_025106255.1_28305%7C63.497%7C8.92e-141%2CUAA%7CPF08449.11%7C1.1e-104%2CEamA%7CPF00892.20%7C62%2CEamA%7CPF00892.20%7C1.6e-06%2CTPT%7CPF03151.16%7C0.8%2CTPT%7CPF03151.16%7C0.00025
LSTA.5089.1	transdecoder	five_prime_UTR	1	104	.	+	.	ID=LSTA.5089.1.p1.utr5p1;Parent=LSTA.5089.1.p1
LSTA.5089.1	transdecoder	exon	1	4448	.	+	.	ID=LSTA.5089.1.p1.exon1;Parent=LSTA.5089.1.p1
LSTA.5089.1	transdecoder	CDS	105	1112	.	+	0	ID=cds.LSTA.5089.1.p1;Parent=LSTA.5089.1.p1
LSTA.5089.1	transdecoder	three_prime_UTR	1113	4448	.	+	.	ID=LSTA.5089.1.p1.utr3p1;Parent=LSTA.5089.1.p1
LSTA.5089.10	transdecoder	gene	1	4483	.	+	.	ID=GENE.LSTA.5089.10~~LSTA.5089.10.p1;Name=ORF%20type%3Acomplete%20len%3A336%20%28%2B%29%2Cscore%3D43.62%2Clcl%7CNC_037598.1_prot_XP_025106255.1_28305%7C63.497%7C8.92e-141%2CUAA%7CPF08449.11%7C1.1e-104%2CEamA%7CPF00892.20%7C62%2CEamA%7CPF00892.20%7C1.6e-06%2CTPT%7CPF03151.16%7C0.8%2CTPT%7CPF03151.16%7C0.00025
LSTA.5089.10	transdecoder	mRNA	1	4483	.	+	.	ID=LSTA.5089.10.p1;Parent=GENE.LSTA.5089.10~~LSTA.5089.10.p1;Name=ORF%20type%3Acomplete%20len%3A336%20%28%2B%29%2Cscore%3D43.62%2Clcl%7CNC_037598.1_prot_XP_025106255.1_28305%7C63.497%7C8.92e-141%2CUAA%7CPF08449.11%7C1.1e-104%2CEamA%7CPF00892.20%7C62%2CEamA%7CPF00892.20%7C1.6e-06%2CTPT%7CPF03151.16%7C0.8%2CTPT%7CPF03151.16%7C0.00025
LSTA.5089.10	transdecoder	five_prime_UTR	1	209	.	+	.	ID=LSTA.5089.10.p1.utr5p1;Parent=LSTA.5089.10.p1
LSTA.5089.10	transdecoder	exon	1	4483	.	+	.	ID=LSTA.5089.10.p1.exon1;Parent=LSTA.5089.10.p1
LSTA.5089.10	transdecoder	CDS	210	1217	.	+	0	ID=cds.LSTA.5089.10.p1;Parent=LSTA.5089.10.p1
LSTA.5089.10	transdecoder	three_prime_UTR	1218	4483	.	+	.	ID=LSTA.5089.10.p1.utr3p1;Parent=LSTA.5089.10.p1
LSTA.5089.2	transdecoder	gene	1	4455	.	+	.	ID=GENE.LSTA.5089.2~~LSTA.5089.2.p1;Name=ORF%20type%3Acomplete%20len%3A336%20%28%2B%29%2Cscore%3D43.62%2Clcl%7CNC_037598.1_prot_XP_025106255.1_28305%7C63.497%7C8.92e-141%2CUAA%7CPF08449.11%7C1.1e-104%2CEamA%7CPF00892.20%7C62%2CEamA%7CPF00892.20%7C1.6e-06%2CTPT%7CPF03151.16%7C0.8%2CTPT%7CPF03151.16%7C0.00025
LSTA.5089.2	transdecoder	mRNA	1	4455	.	+	.	ID=LSTA.5089.2.p1;Parent=GENE.LSTA.5089.2~~LSTA.5089.2.p1;Name=ORF%20type%3Acomplete%20len%3A336%20%28%2B%29%2Cscore%3D43.62%2Clcl%7CNC_037598.1_prot_XP_025106255.1_28305%7C63.497%7C8.92e-141%2CUAA%7CPF08449.11%7C1.1e-104%2CEamA%7CPF00892.20%7C62%2CEamA%7CPF00892.20%7C1.6e-06%2CTPT%7CPF03151.16%7C0.8%2CTPT%7CPF03151.16%7C0.00025
LSTA.5089.2	transdecoder	five_prime_UTR	1	104	.	+	.	ID=LSTA.5089.2.p1.utr5p1;Parent=LSTA.5089.2.p1
LSTA.5089.2	transdecoder	exon	1	4455	.	+	.	ID=LSTA.5089.2.p1.exon1;Parent=LSTA.5089.2.p1
LSTA.5089.2	transdecoder	CDS	105	1112	.	+	0	ID=cds.LSTA.5089.2.p1;Parent=LSTA.5089.2.p1
LSTA.5089.2	transdecoder	three_prime_UTR	1113	4455	.	+	.	ID=LSTA.5089.2.p1.utr3p1;Parent=LSTA.5089.2.p1
LSTA.5089.3	transdecoder	gene	1	4391	.	+	.	ID=GENE.LSTA.5089.3~~LSTA.5089.3.p1;Name=ORF%20type%3Acomplete%20len%3A336%20%28%2B%29%2Cscore%3D43.62%2Clcl%7CNC_037598.1_prot_XP_025106255.1_28305%7C63.497%7C8.92e-141%2CUAA%7CPF08449.11%7C1.1e-104%2CEamA%7CPF00892.20%7C62%2CEamA%7CPF00892.20%7C1.6e-06%2CTPT%7CPF03151.16%7C0.8%2CTPT%7CPF03151.16%7C0.00025
LSTA.5089.3	transdecoder	mRNA	1	4391	.	+	.	ID=LSTA.5089.3.p1;Parent=GENE.LSTA.5089.3~~LSTA.5089.3.p1;Name=ORF%20type%3Acomplete%20len%3A336%20%28%2B%29%2Cscore%3D43.62%2Clcl%7CNC_037598.1_prot_XP_025106255.1_28305%7C63.497%7C8.92e-141%2CUAA%7CPF08449.11%7C1.1e-104%2CEamA%7CPF00892.20%7C62%2CEamA%7CPF00892.20%7C1.6e-06%2CTPT%7CPF03151.16%7C0.8%2CTPT%7CPF03151.16%7C0.00025
LSTA.5089.3	transdecoder	five_prime_UTR	1	104	.	+	.	ID=LSTA.5089.3.p1.utr5p1;Parent=LSTA.5089.3.p1
LSTA.5089.3	transdecoder	exon	1	4391	.	+	.	ID=LSTA.5089.3.p1.exon1;Parent=LSTA.5089.3.p1
LSTA.5089.3	transdecoder	CDS	105	1112	.	+	0	ID=cds.LSTA.5089.3.p1;Parent=LSTA.5089.3.p1
LSTA.5089.3	transdecoder	three_prime_UTR	1113	4391	.	+	.	ID=LSTA.5089.3.p1.utr3p1;Parent=LSTA.5089.3.p1
LSTA.5089.4	transdecoder	gene	1	4273	.	+	.	ID=GENE.LSTA.5089.4~~LSTA.5089.4.p1;Name=ORF%20type%3Acomplete%20len%3A336%20%28%2B%29%2Cscore%3D43.62%2Clcl%7CNC_037598.1_prot_XP_025106255.1_28305%7C63.497%7C8.92e-141%2CUAA%7CPF08449.11%7C1.1e-104%2CEamA%7CPF00892.20%7C62%2CEamA%7CPF00892.20%7C1.6e-06%2CTPT%7CPF03151.16%7C0.8%2CTPT%7CPF03151.16%7C0.00025
LSTA.5089.4	transdecoder	mRNA	1	4273	.	+	.	ID=LSTA.5089.4.p1;Parent=GENE.LSTA.5089.4~~LSTA.5089.4.p1;Name=ORF%20type%3Acomplete%20len%3A336%20%28%2B%29%2Cscore%3D43.62%2Clcl%7CNC_037598.1_prot_XP_025106255.1_28305%7C63.497%7C8.92e-141%2CUAA%7CPF08449.11%7C1.1e-104%2CEamA%7CPF00892.20%7C62%2CEamA%7CPF00892.20%7C1.6e-06%2CTPT%7CPF03151.16%7C0.8%2CTPT%7CPF03151.16%7C0.00025
LSTA.5089.4	transdecoder	five_prime_UTR	1	104	.	+	.	ID=LSTA.5089.4.p1.utr5p1;Parent=LSTA.5089.4.p1
LSTA.5089.4	transdecoder	exon	1	4273	.	+	.	ID=LSTA.5089.4.p1.exon1;Parent=LSTA.5089.4.p1
LSTA.5089.4	transdecoder	CDS	105	1112	.	+	0	ID=cds.LSTA.5089.4.p1;Parent=LSTA.5089.4.p1
LSTA.5089.4	transdecoder	three_prime_UTR	1113	4273	.	+	.	ID=LSTA.5089.4.p1.utr3p1;Parent=LSTA.5089.4.p1
LSTA.5089.5	transdecoder	gene	1	4330	.	+	.	ID=GENE.LSTA.5089.5~~LSTA.5089.5.p1;Name=ORF%20type%3Acomplete%20len%3A336%20%28%2B%29%2Cscore%3D43.62%2Clcl%7CNC_037598.1_prot_XP_025106255.1_28305%7C63.497%7C8.92e-141%2CUAA%7CPF08449.11%7C1.1e-104%2CEamA%7CPF00892.20%7C62%2CEamA%7CPF00892.20%7C1.6e-06%2CTPT%7CPF03151.16%7C0.8%2CTPT%7CPF03151.16%7C0.00025
LSTA.5089.5	transdecoder	mRNA	1	4330	.	+	.	ID=LSTA.5089.5.p1;Parent=GENE.LSTA.5089.5~~LSTA.5089.5.p1;Name=ORF%20type%3Acomplete%20len%3A336%20%28%2B%29%2Cscore%3D43.62%2Clcl%7CNC_037598.1_prot_XP_025106255.1_28305%7C63.497%7C8.92e-141%2CUAA%7CPF08449.11%7C1.1e-104%2CEamA%7CPF00892.20%7C62%2CEamA%7CPF00892.20%7C1.6e-06%2CTPT%7CPF03151.16%7C0.8%2CTPT%7CPF03151.16%7C0.00025
LSTA.5089.5	transdecoder	five_prime_UTR	1	104	.	+	.	ID=LSTA.5089.5.p1.utr5p1;Parent=LSTA.5089.5.p1
LSTA.5089.5	transdecoder	exon	1	4330	.	+	.	ID=LSTA.5089.5.p1.exon1;Parent=LSTA.5089.5.p1
LSTA.5089.5	transdecoder	CDS	105	1112	.	+	0	ID=cds.LSTA.5089.5.p1;Parent=LSTA.5089.5.p1
LSTA.5089.5	transdecoder	three_prime_UTR	1113	4330	.	+	.	ID=LSTA.5089.5.p1.utr3p1;Parent=LSTA.5089.5.p1
LSTA.5091.1	transdecoder	gene	1	1189	.	+	.	ID=GENE.LSTA.5091.1~~LSTA.5091.1.p1;Name=ORF%20type%3Acomplete%20len%3A132%20%28%2B%29%2Cscore%3D-24.48%2Clcl%7CNW_008708401.1_prot_XP_009052073.1_8474%7C38.261%7C3.71e-14%2Cfn3_PAP%7CPF17808.1%7C1.7%2CTERT_thumb%7CPF17984.1%7C4.2e%2B02%2CTERT_thumb%7CPF17984.1%7C16%2CTERT_thumb%7CPF17984.1%7C52%2CTERT_thumb%7CPF17984.1%7C2.7e%2B02%2CElicitin%7CPF00964.17%7C1.3e%2B03%2CElicitin%7CPF00964.17%7C19%2CElicitin%7CPF00964.17%7C48%2CPrim_Zn_Ribbon%7CPF08273.12%7C6.5e%2B03%2CPrim_Zn_Ribbon%7CPF08273.12%7C8e%2B03%2CPrim_Zn_Ribbon%7CPF08273.12%7C4.4e%2B02%2CPrim_Zn_Ribbon%7CPF08273.12%7C2.4e%2B02%2CPrim_Zn_Ribbon%7CPF08273.12%7C4.2e%2B02%2CPrim_Zn_Ribbon%7CPF08273.12%7C6e%2B02%2CPrim_Zn_Ribbon%7CPF08273.12%7C1.9e%2B02%2CTAP35_44%7CPF07265.11%7C12%2CTAP35_44%7CPF07265.11%7C2.9e%2B02%2CTAP35_44%7CPF07265.11%7C1.5e%2B02%2CTAP35_44%7CPF07265.11%7C64
LSTA.5091.1	transdecoder	mRNA	1	1189	.	+	.	ID=LSTA.5091.1.p1;Parent=GENE.LSTA.5091.1~~LSTA.5091.1.p1;Name=ORF%20type%3Acomplete%20len%3A132%20%28%2B%29%2Cscore%3D-24.48%2Clcl%7CNW_008708401.1_prot_XP_009052073.1_8474%7C38.261%7C3.71e-14%2Cfn3_PAP%7CPF17808.1%7C1.7%2CTERT_thumb%7CPF17984.1%7C4.2e%2B02%2CTERT_thumb%7CPF17984.1%7C16%2CTERT_thumb%7CPF17984.1%7C52%2CTERT_thumb%7CPF17984.1%7C2.7e%2B02%2CElicitin%7CPF00964.17%7C1.3e%2B03%2CElicitin%7CPF00964.17%7C19%2CElicitin%7CPF00964.17%7C48%2CPrim_Zn_Ribbon%7CPF08273.12%7C6.5e%2B03%2CPrim_Zn_Ribbon%7CPF08273.12%7C8e%2B03%2CPrim_Zn_Ribbon%7CPF08273.12%7C4.4e%2B02%2CPrim_Zn_Ribbon%7CPF08273.12%7C2.4e%2B02%2CPrim_Zn_Ribbon%7CPF08273.12%7C4.2e%2B02%2CPrim_Zn_Ribbon%7CPF08273.12%7C6e%2B02%2CPrim_Zn_Ribbon%7CPF08273.12%7C1.9e%2B02%2CTAP35_44%7CPF07265.11%7C12%2CTAP35_44%7CPF07265.11%7C2.9e%2B02%2CTAP35_44%7CPF07265.11%7C1.5e%2B02%2CTAP35_44%7CPF07265.11%7C64
LSTA.5091.1	transdecoder	five_prime_UTR	1	628	.	+	.	ID=LSTA.5091.1.p1.utr5p1;Parent=LSTA.5091.1.p1
LSTA.5091.1	transdecoder	exon	1	1189	.	+	.	ID=LSTA.5091.1.p1.exon1;Parent=LSTA.5091.1.p1
LSTA.5091.1	transdecoder	CDS	629	1024	.	+	0	ID=cds.LSTA.5091.1.p1;Parent=LSTA.5091.1.p1
LSTA.5091.1	transdecoder	three_prime_UTR	1025	1189	.	+	.	ID=LSTA.5091.1.p1.utr3p1;Parent=LSTA.5091.1.p1
LSTA.5092.1	transdecoder	gene	1	715	.	-	.	ID=GENE.LSTA.5092.1~~LSTA.5092.1.p1;Name=ORF%20type%3A3prime_partial%20len%3A193%20%28-%29%2Cscore%3D26.68%2CDUF963%7CPF06131.11%7C8.5%2CDUF963%7CPF06131.11%7C4.7%2CDUF963%7CPF06131.11%7C6.5
LSTA.5092.1	transdecoder	mRNA	1	715	.	-	.	ID=LSTA.5092.1.p1;Parent=GENE.LSTA.5092.1~~LSTA.5092.1.p1;Name=ORF%20type%3A3prime_partial%20len%3A193%20%28-%29%2Cscore%3D26.68%2CDUF963%7CPF06131.11%7C8.5%2CDUF963%7CPF06131.11%7C4.7%2CDUF963%7CPF06131.11%7C6.5
LSTA.5092.1	transdecoder	five_prime_UTR	579	715	.	-	.	ID=LSTA.5092.1.p1.utr5p1;Parent=LSTA.5092.1.p1
LSTA.5092.1	transdecoder	exon	1	715	.	-	.	ID=LSTA.5092.1.p1.exon1;Parent=LSTA.5092.1.p1
LSTA.5092.1	transdecoder	CDS	3	578	.	-	0	ID=cds.LSTA.5092.1.p1;Parent=LSTA.5092.1.p1
LSTA.5092.10	transdecoder	gene	1	1030	.	+	.	ID=GENE.LSTA.5092.10~~LSTA.5092.10.p2;Name=ORF%20type%3Acomplete%20len%3A155%20%28%2B%29%2Cscore%3D27.68%2CGmad2%7CPF10648.9%7C2%2CGmad2%7CPF10648.9%7C2.3%2CGmad2%7CPF10648.9%7C52%2CPhage_CII%7CPF05269.11%7C38%2CPhage_CII%7CPF05269.11%7C37%2CPhage_CII%7CPF05269.11%7C90%2CQn_am_d_aII%7CPF14930.6%7C29%2CQn_am_d_aII%7CPF14930.6%7C28%2CQn_am_d_aII%7CPF14930.6%7C2.6e%2B02%2CTrbI_Ftype%7CPF09677.10%7C34%2CTrbI_Ftype%7CPF09677.10%7C21%2CMg_chelatase%7CPF01078.21%7C1.6e%2B02%2CMg_chelatase%7CPF01078.21%7C6.5%2CMg_chelatase%7CPF01078.21%7C2e%2B02
LSTA.5092.10	transdecoder	mRNA	1	1030	.	+	.	ID=LSTA.5092.10.p2;Parent=GENE.LSTA.5092.10~~LSTA.5092.10.p2;Name=ORF%20type%3Acomplete%20len%3A155%20%28%2B%29%2Cscore%3D27.68%2CGmad2%7CPF10648.9%7C2%2CGmad2%7CPF10648.9%7C2.3%2CGmad2%7CPF10648.9%7C52%2CPhage_CII%7CPF05269.11%7C38%2CPhage_CII%7CPF05269.11%7C37%2CPhage_CII%7CPF05269.11%7C90%2CQn_am_d_aII%7CPF14930.6%7C29%2CQn_am_d_aII%7CPF14930.6%7C28%2CQn_am_d_aII%7CPF14930.6%7C2.6e%2B02%2CTrbI_Ftype%7CPF09677.10%7C34%2CTrbI_Ftype%7CPF09677.10%7C21%2CMg_chelatase%7CPF01078.21%7C1.6e%2B02%2CMg_chelatase%7CPF01078.21%7C6.5%2CMg_chelatase%7CPF01078.21%7C2e%2B02
LSTA.5092.10	transdecoder	five_prime_UTR	1	300	.	+	.	ID=LSTA.5092.10.p2.utr5p1;Parent=LSTA.5092.10.p2
LSTA.5092.10	transdecoder	exon	1	1030	.	+	.	ID=LSTA.5092.10.p2.exon1;Parent=LSTA.5092.10.p2
LSTA.5092.10	transdecoder	CDS	301	765	.	+	0	ID=cds.LSTA.5092.10.p2;Parent=LSTA.5092.10.p2
LSTA.5092.10	transdecoder	three_prime_UTR	766	1030	.	+	.	ID=LSTA.5092.10.p2.utr3p1;Parent=LSTA.5092.10.p2
LSTA.5092.11	transdecoder	gene	1	832	.	+	.	ID=GENE.LSTA.5092.11~~LSTA.5092.11.p2;Name=ORF%20type%3A5prime_partial%20len%3A190%20%28%2B%29%2Cscore%3D26.90%2CGmad2%7CPF10648.9%7C4.5e%2B02%2CGmad2%7CPF10648.9%7C2.6%2CGmad2%7CPF10648.9%7C74%2CPhage_CII%7CPF05269.11%7C1.9e%2B02%2CPhage_CII%7CPF05269.11%7C2.5e%2B02%2CPhage_CII%7CPF05269.11%7C51%2CPhage_CII%7CPF05269.11%7C1.2e%2B02%2CQn_am_d_aII%7CPF14930.6%7C73%2CQn_am_d_aII%7CPF14930.6%7C40%2CQn_am_d_aII%7CPF14930.6%7C3.7e%2B02
LSTA.5092.11	transdecoder	mRNA	1	832	.	+	.	ID=LSTA.5092.11.p2;Parent=GENE.LSTA.5092.11~~LSTA.5092.11.p2;Name=ORF%20type%3A5prime_partial%20len%3A190%20%28%2B%29%2Cscore%3D26.90%2CGmad2%7CPF10648.9%7C4.5e%2B02%2CGmad2%7CPF10648.9%7C2.6%2CGmad2%7CPF10648.9%7C74%2CPhage_CII%7CPF05269.11%7C1.9e%2B02%2CPhage_CII%7CPF05269.11%7C2.5e%2B02%2CPhage_CII%7CPF05269.11%7C51%2CPhage_CII%7CPF05269.11%7C1.2e%2B02%2CQn_am_d_aII%7CPF14930.6%7C73%2CQn_am_d_aII%7CPF14930.6%7C40%2CQn_am_d_aII%7CPF14930.6%7C3.7e%2B02
LSTA.5092.11	transdecoder	exon	1	832	.	+	.	ID=LSTA.5092.11.p2.exon1;Parent=LSTA.5092.11.p2
LSTA.5092.11	transdecoder	CDS	1	570	.	+	0	ID=cds.LSTA.5092.11.p2;Parent=LSTA.5092.11.p2
LSTA.5092.11	transdecoder	three_prime_UTR	571	832	.	+	.	ID=LSTA.5092.11.p2.utr3p1;Parent=LSTA.5092.11.p2
LSTA.5092.12	transdecoder	gene	1	940	.	-	.	ID=GENE.LSTA.5092.12~~LSTA.5092.12.p1;Name=ORF%20type%3A3prime_partial%20len%3A269%20%28-%29%2Cscore%3D34.82%2CMTH865%7CPF07747.11%7C1.4e%2B02%2CMTH865%7CPF07747.11%7C32%2CMTH865%7CPF07747.11%7C1.7e%2B02
LSTA.5092.12	transdecoder	mRNA	1	940	.	-	.	ID=LSTA.5092.12.p1;Parent=GENE.LSTA.5092.12~~LSTA.5092.12.p1;Name=ORF%20type%3A3prime_partial%20len%3A269%20%28-%29%2Cscore%3D34.82%2CMTH865%7CPF07747.11%7C1.4e%2B02%2CMTH865%7CPF07747.11%7C32%2CMTH865%7CPF07747.11%7C1.7e%2B02
LSTA.5092.12	transdecoder	five_prime_UTR	807	940	.	-	.	ID=LSTA.5092.12.p1.utr5p1;Parent=LSTA.5092.12.p1
LSTA.5092.12	transdecoder	exon	1	940	.	-	.	ID=LSTA.5092.12.p1.exon1;Parent=LSTA.5092.12.p1
LSTA.5092.12	transdecoder	CDS	3	806	.	-	0	ID=cds.LSTA.5092.12.p1;Parent=LSTA.5092.12.p1
LSTA.5092.13	transdecoder	gene	1	825	.	+	.	ID=GENE.LSTA.5092.13~~LSTA.5092.13.p2;Name=ORF%20type%3A5prime_partial%20len%3A188%20%28%2B%29%2Cscore%3D24.85%2CGmad2%7CPF10648.9%7C1.6e%2B03%2CGmad2%7CPF10648.9%7C2.6%2CGmad2%7CPF10648.9%7C73%2CPhage_CII%7CPF05269.11%7C5.1e%2B02%2CPhage_CII%7CPF05269.11%7C1.9e%2B02%2CPhage_CII%7CPF05269.11%7C50%2CPhage_CII%7CPF05269.11%7C1.2e%2B02%2CQn_am_d_aII%7CPF14930.6%7C79%2CQn_am_d_aII%7CPF14930.6%7C39%2CQn_am_d_aII%7CPF14930.6%7C3.6e%2B02
LSTA.5092.13	transdecoder	mRNA	1	825	.	+	.	ID=LSTA.5092.13.p2;Parent=GENE.LSTA.5092.13~~LSTA.5092.13.p2;Name=ORF%20type%3A5prime_partial%20len%3A188%20%28%2B%29%2Cscore%3D24.85%2CGmad2%7CPF10648.9%7C1.6e%2B03%2CGmad2%7CPF10648.9%7C2.6%2CGmad2%7CPF10648.9%7C73%2CPhage_CII%7CPF05269.11%7C5.1e%2B02%2CPhage_CII%7CPF05269.11%7C1.9e%2B02%2CPhage_CII%7CPF05269.11%7C50%2CPhage_CII%7CPF05269.11%7C1.2e%2B02%2CQn_am_d_aII%7CPF14930.6%7C79%2CQn_am_d_aII%7CPF14930.6%7C39%2CQn_am_d_aII%7CPF14930.6%7C3.6e%2B02
LSTA.5092.13	transdecoder	exon	1	825	.	+	.	ID=LSTA.5092.13.p2.exon1;Parent=LSTA.5092.13.p2
LSTA.5092.13	transdecoder	CDS	1	564	.	+	0	ID=cds.LSTA.5092.13.p2;Parent=LSTA.5092.13.p2
LSTA.5092.13	transdecoder	three_prime_UTR	565	825	.	+	.	ID=LSTA.5092.13.p2.utr3p1;Parent=LSTA.5092.13.p2
LSTA.5092.14	transdecoder	gene	1	825	.	+	.	ID=GENE.LSTA.5092.14~~LSTA.5092.14.p2;Name=ORF%20type%3A5prime_partial%20len%3A188%20%28%2B%29%2Cscore%3D31.03%2CGmad2%7CPF10648.9%7C1.7e%2B03%2CGmad2%7CPF10648.9%7C1.8%2CGmad2%7CPF10648.9%7C3.1%2CGmad2%7CPF10648.9%7C73%2CPhage_CII%7CPF05269.11%7C5.5e%2B02%2CPhage_CII%7CPF05269.11%7C47%2CPhage_CII%7CPF05269.11%7C50%2CPhage_CII%7CPF05269.11%7C1.2e%2B02%2CQn_am_d_aII%7CPF14930.6%7C81%2CQn_am_d_aII%7CPF14930.6%7C67%2CQn_am_d_aII%7CPF14930.6%7C37%2CQn_am_d_aII%7CPF14930.6%7C3.6e%2B02%2CTrbI_Ftype%7CPF09677.10%7C7.3e%2B02%2CTrbI_Ftype%7CPF09677.10%7C16%2CTrbI_Ftype%7CPF09677.10%7C30%2CcNMP_binding%7CPF00027.29%7C21%2CcNMP_binding%7CPF00027.29%7C1.3e%2B03%2CcNMP_binding%7CPF00027.29%7C7.6e%2B02%2CcNMP_binding%7CPF00027.29%7C3.6e%2B02%2CMg_chelatase%7CPF01078.21%7C2.5e%2B02%2CMg_chelatase%7CPF01078.21%7C1.5e%2B03%2CMg_chelatase%7CPF01078.21%7C7.8
LSTA.5092.14	transdecoder	mRNA	1	825	.	+	.	ID=LSTA.5092.14.p2;Parent=GENE.LSTA.5092.14~~LSTA.5092.14.p2;Name=ORF%20type%3A5prime_partial%20len%3A188%20%28%2B%29%2Cscore%3D31.03%2CGmad2%7CPF10648.9%7C1.7e%2B03%2CGmad2%7CPF10648.9%7C1.8%2CGmad2%7CPF10648.9%7C3.1%2CGmad2%7CPF10648.9%7C73%2CPhage_CII%7CPF05269.11%7C5.5e%2B02%2CPhage_CII%7CPF05269.11%7C47%2CPhage_CII%7CPF05269.11%7C50%2CPhage_CII%7CPF05269.11%7C1.2e%2B02%2CQn_am_d_aII%7CPF14930.6%7C81%2CQn_am_d_aII%7CPF14930.6%7C67%2CQn_am_d_aII%7CPF14930.6%7C37%2CQn_am_d_aII%7CPF14930.6%7C3.6e%2B02%2CTrbI_Ftype%7CPF09677.10%7C7.3e%2B02%2CTrbI_Ftype%7CPF09677.10%7C16%2CTrbI_Ftype%7CPF09677.10%7C30%2CcNMP_binding%7CPF00027.29%7C21%2CcNMP_binding%7CPF00027.29%7C1.3e%2B03%2CcNMP_binding%7CPF00027.29%7C7.6e%2B02%2CcNMP_binding%7CPF00027.29%7C3.6e%2B02%2CMg_chelatase%7CPF01078.21%7C2.5e%2B02%2CMg_chelatase%7CPF01078.21%7C1.5e%2B03%2CMg_chelatase%7CPF01078.21%7C7.8
LSTA.5092.14	transdecoder	exon	1	825	.	+	.	ID=LSTA.5092.14.p2.exon1;Parent=LSTA.5092.14.p2
LSTA.5092.14	transdecoder	CDS	1	564	.	+	0	ID=cds.LSTA.5092.14.p2;Parent=LSTA.5092.14.p2
LSTA.5092.14	transdecoder	three_prime_UTR	565	825	.	+	.	ID=LSTA.5092.14.p2.utr3p1;Parent=LSTA.5092.14.p2
LSTA.5092.15	transdecoder	gene	1	945	.	+	.	ID=GENE.LSTA.5092.15~~LSTA.5092.15.p2;Name=ORF%20type%3A5prime_partial%20len%3A228%20%28%2B%29%2Cscore%3D35.93%2CGmad2%7CPF10648.9%7C6.6e%2B02%2CGmad2%7CPF10648.9%7C4%2CGmad2%7CPF10648.9%7C4.4%2CGmad2%7CPF10648.9%7C96%2CPhage_CII%7CPF05269.11%7C2.6e%2B02%2CPhage_CII%7CPF05269.11%7C1.2e%2B03%2CPhage_CII%7CPF05269.11%7C70%2CPhage_CII%7CPF05269.11%7C66%2CPhage_CII%7CPF05269.11%7C1.7e%2B02%2CQn_am_d_aII%7CPF14930.6%7C93%2CQn_am_d_aII%7CPF14930.6%7C51%2CQn_am_d_aII%7CPF14930.6%7C49%2CQn_am_d_aII%7CPF14930.6%7C4.8e%2B02%2CTrbI_Ftype%7CPF09677.10%7C9.5e%2B02%2CTrbI_Ftype%7CPF09677.10%7C6.5e%2B03%2CTrbI_Ftype%7CPF09677.10%7C59%2CTrbI_Ftype%7CPF09677.10%7C40%2CMg_chelatase%7CPF01078.21%7C3.5e%2B02%2CMg_chelatase%7CPF01078.21%7C2.7e%2B02%2CMg_chelatase%7CPF01078.21%7C13%2CMg_chelatase%7CPF01078.21%7C4.1e%2B02
LSTA.5092.15	transdecoder	mRNA	1	945	.	+	.	ID=LSTA.5092.15.p2;Parent=GENE.LSTA.5092.15~~LSTA.5092.15.p2;Name=ORF%20type%3A5prime_partial%20len%3A228%20%28%2B%29%2Cscore%3D35.93%2CGmad2%7CPF10648.9%7C6.6e%2B02%2CGmad2%7CPF10648.9%7C4%2CGmad2%7CPF10648.9%7C4.4%2CGmad2%7CPF10648.9%7C96%2CPhage_CII%7CPF05269.11%7C2.6e%2B02%2CPhage_CII%7CPF05269.11%7C1.2e%2B03%2CPhage_CII%7CPF05269.11%7C70%2CPhage_CII%7CPF05269.11%7C66%2CPhage_CII%7CPF05269.11%7C1.7e%2B02%2CQn_am_d_aII%7CPF14930.6%7C93%2CQn_am_d_aII%7CPF14930.6%7C51%2CQn_am_d_aII%7CPF14930.6%7C49%2CQn_am_d_aII%7CPF14930.6%7C4.8e%2B02%2CTrbI_Ftype%7CPF09677.10%7C9.5e%2B02%2CTrbI_Ftype%7CPF09677.10%7C6.5e%2B03%2CTrbI_Ftype%7CPF09677.10%7C59%2CTrbI_Ftype%7CPF09677.10%7C40%2CMg_chelatase%7CPF01078.21%7C3.5e%2B02%2CMg_chelatase%7CPF01078.21%7C2.7e%2B02%2CMg_chelatase%7CPF01078.21%7C13%2CMg_chelatase%7CPF01078.21%7C4.1e%2B02
LSTA.5092.15	transdecoder	exon	1	945	.	+	.	ID=LSTA.5092.15.p2.exon1;Parent=LSTA.5092.15.p2
LSTA.5092.15	transdecoder	CDS	1	684	.	+	0	ID=cds.LSTA.5092.15.p2;Parent=LSTA.5092.15.p2
LSTA.5092.15	transdecoder	three_prime_UTR	685	945	.	+	.	ID=LSTA.5092.15.p2.utr3p1;Parent=LSTA.5092.15.p2
LSTA.5092.2	transdecoder	gene	1	709	.	+	.	ID=GENE.LSTA.5092.2~~LSTA.5092.2.p2;Name=ORF%20type%3A5prime_partial%20len%3A148%20%28%2B%29%2Cscore%3D24.37%2CGmad2%7CPF10648.9%7C1.2e%2B03%2CGmad2%7CPF10648.9%7C1.7%2CGmad2%7CPF10648.9%7C52%2CQn_am_d_aII%7CPF14930.6%7C55%2CQn_am_d_aII%7CPF14930.6%7C26%2CQn_am_d_aII%7CPF14930.6%7C2.4e%2B02%2CPhage_CII%7CPF05269.11%7C3.5e%2B02%2CPhage_CII%7CPF05269.11%7C34%2CPhage_CII%7CPF05269.11%7C84
LSTA.5092.2	transdecoder	mRNA	1	709	.	+	.	ID=LSTA.5092.2.p2;Parent=GENE.LSTA.5092.2~~LSTA.5092.2.p2;Name=ORF%20type%3A5prime_partial%20len%3A148%20%28%2B%29%2Cscore%3D24.37%2CGmad2%7CPF10648.9%7C1.2e%2B03%2CGmad2%7CPF10648.9%7C1.7%2CGmad2%7CPF10648.9%7C52%2CQn_am_d_aII%7CPF14930.6%7C55%2CQn_am_d_aII%7CPF14930.6%7C26%2CQn_am_d_aII%7CPF14930.6%7C2.4e%2B02%2CPhage_CII%7CPF05269.11%7C3.5e%2B02%2CPhage_CII%7CPF05269.11%7C34%2CPhage_CII%7CPF05269.11%7C84
LSTA.5092.2	transdecoder	exon	1	709	.	+	.	ID=LSTA.5092.2.p2.exon1;Parent=LSTA.5092.2.p2
LSTA.5092.2	transdecoder	CDS	1	444	.	+	0	ID=cds.LSTA.5092.2.p2;Parent=LSTA.5092.2.p2
LSTA.5092.2	transdecoder	three_prime_UTR	445	709	.	+	.	ID=LSTA.5092.2.p2.utr3p1;Parent=LSTA.5092.2.p2
LSTA.5092.3	transdecoder	gene	1	829	.	+	.	ID=GENE.LSTA.5092.3~~LSTA.5092.3.p2;Name=ORF%20type%3A5prime_partial%20len%3A188%20%28%2B%29%2Cscore%3D33.31%2CGmad2%7CPF10648.9%7C1.6e%2B03%2CGmad2%7CPF10648.9%7C2.8%2CGmad2%7CPF10648.9%7C3.3%2CGmad2%7CPF10648.9%7C73%2CPhage_CII%7CPF05269.11%7C4.9e%2B02%2CPhage_CII%7CPF05269.11%7C53%2CPhage_CII%7CPF05269.11%7C50%2CPhage_CII%7CPF05269.11%7C1.2e%2B02%2CQn_am_d_aII%7CPF14930.6%7C78%2CQn_am_d_aII%7CPF14930.6%7C37%2CQn_am_d_aII%7CPF14930.6%7C37%2CQn_am_d_aII%7CPF14930.6%7C3.6e%2B02%2CTrbI_Ftype%7CPF09677.10%7C7.3e%2B02%2CTrbI_Ftype%7CPF09677.10%7C54%2CTrbI_Ftype%7CPF09677.10%7C28%2CMg_chelatase%7CPF01078.21%7C2.9e%2B02%2CMg_chelatase%7CPF01078.21%7C1.8e%2B02%2CMg_chelatase%7CPF01078.21%7C8.3%2CMg_chelatase%7CPF01078.21%7C3e%2B02%2CcNMP_binding%7CPF00027.29%7C24%2CcNMP_binding%7CPF00027.29%7C1.3e%2B03%2CcNMP_binding%7CPF00027.29%7C1.2e%2B03%2CcNMP_binding%7CPF00027.29%7C3.3e%2B02
LSTA.5092.3	transdecoder	mRNA	1	829	.	+	.	ID=LSTA.5092.3.p2;Parent=GENE.LSTA.5092.3~~LSTA.5092.3.p2;Name=ORF%20type%3A5prime_partial%20len%3A188%20%28%2B%29%2Cscore%3D33.31%2CGmad2%7CPF10648.9%7C1.6e%2B03%2CGmad2%7CPF10648.9%7C2.8%2CGmad2%7CPF10648.9%7C3.3%2CGmad2%7CPF10648.9%7C73%2CPhage_CII%7CPF05269.11%7C4.9e%2B02%2CPhage_CII%7CPF05269.11%7C53%2CPhage_CII%7CPF05269.11%7C50%2CPhage_CII%7CPF05269.11%7C1.2e%2B02%2CQn_am_d_aII%7CPF14930.6%7C78%2CQn_am_d_aII%7CPF14930.6%7C37%2CQn_am_d_aII%7CPF14930.6%7C37%2CQn_am_d_aII%7CPF14930.6%7C3.6e%2B02%2CTrbI_Ftype%7CPF09677.10%7C7.3e%2B02%2CTrbI_Ftype%7CPF09677.10%7C54%2CTrbI_Ftype%7CPF09677.10%7C28%2CMg_chelatase%7CPF01078.21%7C2.9e%2B02%2CMg_chelatase%7CPF01078.21%7C1.8e%2B02%2CMg_chelatase%7CPF01078.21%7C8.3%2CMg_chelatase%7CPF01078.21%7C3e%2B02%2CcNMP_binding%7CPF00027.29%7C24%2CcNMP_binding%7CPF00027.29%7C1.3e%2B03%2CcNMP_binding%7CPF00027.29%7C1.2e%2B03%2CcNMP_binding%7CPF00027.29%7C3.3e%2B02
LSTA.5092.3	transdecoder	exon	1	829	.	+	.	ID=LSTA.5092.3.p2.exon1;Parent=LSTA.5092.3.p2
LSTA.5092.3	transdecoder	CDS	1	564	.	+	0	ID=cds.LSTA.5092.3.p2;Parent=LSTA.5092.3.p2
LSTA.5092.3	transdecoder	three_prime_UTR	565	829	.	+	.	ID=LSTA.5092.3.p2.utr3p1;Parent=LSTA.5092.3.p2
LSTA.5092.4	transdecoder	gene	1	595	.	-	.	ID=GENE.LSTA.5092.4~~LSTA.5092.4.p1;Name=ORF%20type%3A3prime_partial%20len%3A153%20%28-%29%2Cscore%3D16.81%2CDUF963%7CPF06131.11%7C3.8%2CDUF963%7CPF06131.11%7C4.7
LSTA.5092.4	transdecoder	mRNA	1	595	.	-	.	ID=LSTA.5092.4.p1;Parent=GENE.LSTA.5092.4~~LSTA.5092.4.p1;Name=ORF%20type%3A3prime_partial%20len%3A153%20%28-%29%2Cscore%3D16.81%2CDUF963%7CPF06131.11%7C3.8%2CDUF963%7CPF06131.11%7C4.7
LSTA.5092.4	transdecoder	five_prime_UTR	459	595	.	-	.	ID=LSTA.5092.4.p1.utr5p1;Parent=LSTA.5092.4.p1
LSTA.5092.4	transdecoder	exon	1	595	.	-	.	ID=LSTA.5092.4.p1.exon1;Parent=LSTA.5092.4.p1
LSTA.5092.4	transdecoder	CDS	3	458	.	-	0	ID=cds.LSTA.5092.4.p1;Parent=LSTA.5092.4.p1
LSTA.5092.5	transdecoder	gene	1	709	.	+	.	ID=GENE.LSTA.5092.5~~LSTA.5092.5.p2;Name=ORF%20type%3A5prime_partial%20len%3A148%20%28%2B%29%2Cscore%3D22.10%2CGmad2%7CPF10648.9%7C1e%2B03%2CGmad2%7CPF10648.9%7C1.3%2CGmad2%7CPF10648.9%7C49%2CQn_am_d_aII%7CPF14930.6%7C56%2CQn_am_d_aII%7CPF14930.6%7C46%2CQn_am_d_aII%7CPF14930.6%7C2.4e%2B02%2CPhage_CII%7CPF05269.11%7C3.7e%2B02%2CPhage_CII%7CPF05269.11%7C29%2CPhage_CII%7CPF05269.11%7C84%2CcNMP_binding%7CPF00027.29%7C16%2CcNMP_binding%7CPF00027.29%7C7.6e%2B02%2CcNMP_binding%7CPF00027.29%7C2.2e%2B02
LSTA.5092.5	transdecoder	mRNA	1	709	.	+	.	ID=LSTA.5092.5.p2;Parent=GENE.LSTA.5092.5~~LSTA.5092.5.p2;Name=ORF%20type%3A5prime_partial%20len%3A148%20%28%2B%29%2Cscore%3D22.10%2CGmad2%7CPF10648.9%7C1e%2B03%2CGmad2%7CPF10648.9%7C1.3%2CGmad2%7CPF10648.9%7C49%2CQn_am_d_aII%7CPF14930.6%7C56%2CQn_am_d_aII%7CPF14930.6%7C46%2CQn_am_d_aII%7CPF14930.6%7C2.4e%2B02%2CPhage_CII%7CPF05269.11%7C3.7e%2B02%2CPhage_CII%7CPF05269.11%7C29%2CPhage_CII%7CPF05269.11%7C84%2CcNMP_binding%7CPF00027.29%7C16%2CcNMP_binding%7CPF00027.29%7C7.6e%2B02%2CcNMP_binding%7CPF00027.29%7C2.2e%2B02
LSTA.5092.5	transdecoder	exon	1	709	.	+	.	ID=LSTA.5092.5.p2.exon1;Parent=LSTA.5092.5.p2
LSTA.5092.5	transdecoder	CDS	1	444	.	+	0	ID=cds.LSTA.5092.5.p2;Parent=LSTA.5092.5.p2
LSTA.5092.5	transdecoder	three_prime_UTR	445	709	.	+	.	ID=LSTA.5092.5.p2.utr3p1;Parent=LSTA.5092.5.p2
LSTA.5092.6	transdecoder	gene	1	823	.	+	.	ID=GENE.LSTA.5092.6~~LSTA.5092.6.p2;Name=ORF%20type%3A5prime_partial%20len%3A186%20%28%2B%29%2Cscore%3D24.95%2CGmad2%7CPF10648.9%7C1.6e%2B03%2CGmad2%7CPF10648.9%7C2.9%2CGmad2%7CPF10648.9%7C72%2CPhage_CII%7CPF05269.11%7C4.9e%2B02%2CPhage_CII%7CPF05269.11%7C7.8e%2B02%2CPhage_CII%7CPF05269.11%7C49%2CPhage_CII%7CPF05269.11%7C1.1e%2B02%2CQn_am_d_aII%7CPF14930.6%7C78%2CQn_am_d_aII%7CPF14930.6%7C38%2CQn_am_d_aII%7CPF14930.6%7C3.5e%2B02
LSTA.5092.6	transdecoder	mRNA	1	823	.	+	.	ID=LSTA.5092.6.p2;Parent=GENE.LSTA.5092.6~~LSTA.5092.6.p2;Name=ORF%20type%3A5prime_partial%20len%3A186%20%28%2B%29%2Cscore%3D24.95%2CGmad2%7CPF10648.9%7C1.6e%2B03%2CGmad2%7CPF10648.9%7C2.9%2CGmad2%7CPF10648.9%7C72%2CPhage_CII%7CPF05269.11%7C4.9e%2B02%2CPhage_CII%7CPF05269.11%7C7.8e%2B02%2CPhage_CII%7CPF05269.11%7C49%2CPhage_CII%7CPF05269.11%7C1.1e%2B02%2CQn_am_d_aII%7CPF14930.6%7C78%2CQn_am_d_aII%7CPF14930.6%7C38%2CQn_am_d_aII%7CPF14930.6%7C3.5e%2B02
LSTA.5092.6	transdecoder	exon	1	823	.	+	.	ID=LSTA.5092.6.p2.exon1;Parent=LSTA.5092.6.p2
LSTA.5092.6	transdecoder	CDS	1	558	.	+	0	ID=cds.LSTA.5092.6.p2;Parent=LSTA.5092.6.p2
LSTA.5092.6	transdecoder	three_prime_UTR	559	823	.	+	.	ID=LSTA.5092.6.p2.utr3p1;Parent=LSTA.5092.6.p2
LSTA.5092.7	transdecoder	gene	1	709	.	+	.	ID=GENE.LSTA.5092.7~~LSTA.5092.7.p2;Name=ORF%20type%3A5prime_partial%20len%3A148%20%28%2B%29%2Cscore%3D22.10%2CGmad2%7CPF10648.9%7C1e%2B03%2CGmad2%7CPF10648.9%7C1.3%2CGmad2%7CPF10648.9%7C49%2CQn_am_d_aII%7CPF14930.6%7C56%2CQn_am_d_aII%7CPF14930.6%7C46%2CQn_am_d_aII%7CPF14930.6%7C2.4e%2B02%2CPhage_CII%7CPF05269.11%7C3.7e%2B02%2CPhage_CII%7CPF05269.11%7C29%2CPhage_CII%7CPF05269.11%7C84%2CcNMP_binding%7CPF00027.29%7C16%2CcNMP_binding%7CPF00027.29%7C7.6e%2B02%2CcNMP_binding%7CPF00027.29%7C2.2e%2B02
LSTA.5092.7	transdecoder	mRNA	1	709	.	+	.	ID=LSTA.5092.7.p2;Parent=GENE.LSTA.5092.7~~LSTA.5092.7.p2;Name=ORF%20type%3A5prime_partial%20len%3A148%20%28%2B%29%2Cscore%3D22.10%2CGmad2%7CPF10648.9%7C1e%2B03%2CGmad2%7CPF10648.9%7C1.3%2CGmad2%7CPF10648.9%7C49%2CQn_am_d_aII%7CPF14930.6%7C56%2CQn_am_d_aII%7CPF14930.6%7C46%2CQn_am_d_aII%7CPF14930.6%7C2.4e%2B02%2CPhage_CII%7CPF05269.11%7C3.7e%2B02%2CPhage_CII%7CPF05269.11%7C29%2CPhage_CII%7CPF05269.11%7C84%2CcNMP_binding%7CPF00027.29%7C16%2CcNMP_binding%7CPF00027.29%7C7.6e%2B02%2CcNMP_binding%7CPF00027.29%7C2.2e%2B02
LSTA.5092.7	transdecoder	exon	1	709	.	+	.	ID=LSTA.5092.7.p2.exon1;Parent=LSTA.5092.7.p2
LSTA.5092.7	transdecoder	CDS	1	444	.	+	0	ID=cds.LSTA.5092.7.p2;Parent=LSTA.5092.7.p2
LSTA.5092.7	transdecoder	three_prime_UTR	445	709	.	+	.	ID=LSTA.5092.7.p2.utr3p1;Parent=LSTA.5092.7.p2
LSTA.5092.8	transdecoder	gene	1	595	.	-	.	ID=GENE.LSTA.5092.8~~LSTA.5092.8.p1;Name=ORF%20type%3A3prime_partial%20len%3A153%20%28-%29%2Cscore%3D18.14%2CDUF963%7CPF06131.11%7C6.1%2CDUF963%7CPF06131.11%7C4.7
LSTA.5092.8	transdecoder	mRNA	1	595	.	-	.	ID=LSTA.5092.8.p1;Parent=GENE.LSTA.5092.8~~LSTA.5092.8.p1;Name=ORF%20type%3A3prime_partial%20len%3A153%20%28-%29%2Cscore%3D18.14%2CDUF963%7CPF06131.11%7C6.1%2CDUF963%7CPF06131.11%7C4.7
LSTA.5092.8	transdecoder	five_prime_UTR	459	595	.	-	.	ID=LSTA.5092.8.p1.utr5p1;Parent=LSTA.5092.8.p1
LSTA.5092.8	transdecoder	exon	1	595	.	-	.	ID=LSTA.5092.8.p1.exon1;Parent=LSTA.5092.8.p1
LSTA.5092.8	transdecoder	CDS	3	458	.	-	0	ID=cds.LSTA.5092.8.p1;Parent=LSTA.5092.8.p1
LSTA.5092.9	transdecoder	gene	1	715	.	-	.	ID=GENE.LSTA.5092.9~~LSTA.5092.9.p1;Name=ORF%20type%3A3prime_partial%20len%3A193%20%28-%29%2Cscore%3D25.05%2CDUF963%7CPF06131.11%7C8.5%2CDUF963%7CPF06131.11%7C1.3%2CDUF963%7CPF06131.11%7C6.5
LSTA.5092.9	transdecoder	mRNA	1	715	.	-	.	ID=LSTA.5092.9.p1;Parent=GENE.LSTA.5092.9~~LSTA.5092.9.p1;Name=ORF%20type%3A3prime_partial%20len%3A193%20%28-%29%2Cscore%3D25.05%2CDUF963%7CPF06131.11%7C8.5%2CDUF963%7CPF06131.11%7C1.3%2CDUF963%7CPF06131.11%7C6.5
LSTA.5092.9	transdecoder	five_prime_UTR	579	715	.	-	.	ID=LSTA.5092.9.p1.utr5p1;Parent=LSTA.5092.9.p1
LSTA.5092.9	transdecoder	exon	1	715	.	-	.	ID=LSTA.5092.9.p1.exon1;Parent=LSTA.5092.9.p1
LSTA.5092.9	transdecoder	CDS	3	578	.	-	0	ID=cds.LSTA.5092.9.p1;Parent=LSTA.5092.9.p1
LSTA.5093.1	transdecoder	gene	1	5119	.	-	.	ID=GENE.LSTA.5093.1~~LSTA.5093.1.p1;Name=ORF%20type%3Acomplete%20len%3A261%20%28-%29%2Cscore%3D-20.15%2Clcl%7CNW_018405326.1_prot_XP_021350165.1_8631%7C25.869%7C1.08e-35%2Clcl%7CNW_018405326.1_prot_XP_021350165.1_8631%7C25.869%7C1.08e-35%2Clcl%7CNW_018405326.1_prot_XP_021350165.1_8631%7C25.869%7C1.08e-35%2Clcl%7CNW_018405326.1_prot_XP_021350165.1_8631%7C25.869%7C1.08e-35%2Clcl%7CNW_018405326.1_prot_XP_021350165.1_8631%7C25.869%7C1.08e-35%2Clcl%7CNW_018405326.1_prot_XP_021350165.1_8631%7C25.869%7C1.08e-35%2Clcl%7CNW_018405326.1_prot_XP_021350165.1_8631%7C25.869%7C1.08e-35%2Clcl%7CNW_018405326.1_prot_XP_021350165.1_8631%7C25.869%7C1.08e-35%2Clcl%7CNW_018405326.1_prot_XP_021350165.1_8631%7C25.869%7C1.08e-35%2Clcl%7CNW_018405326.1_prot_XP_021350165.1_8631%7C25.869%7C1.08e-35%2Clcl%7CNW_018405326.1_prot_XP_021350165.1_8631%7C25.869%7C1.08e-35%2Clcl%7CNW_018405326.1_prot_XP_021350165.1_8631%7C25.869%7C1.08e-35%2Clcl%7CNW_018405326.1_prot_XP_021350165.1_8631%7C25.869%7C1.08e-35%2Clcl%7CNW_018405326.1_prot_XP_021350165.1_8631%7C25.869%7C1.08e-35%2Clcl%7CNW_018405326.1_prot_XP_021350165.1_8631%7C25.869%7C1.08e-35%2Clcl%7CNW_018405326.1_prot_XP_021350165.1_8631%7C25.869%7C1.08e-35%2Clcl%7CNW_018405326.1_prot_XP_021350165.1_8631%7C25.869%7C1.08e-35%2Clcl%7CNW_018405326.1_prot_XP_021350165.1_8631%7C25.869%7C1.08e-35%2Clcl%7CNW_018405326.1_prot_XP_021350165.1_8631%7C25.869%7C1.08e-35%2Clcl%7CNW_018405326.1_prot_XP_021350165.1_8631%7C25.869%7C1.08e-35%2Clcl%7CNW_018405326.1_prot_XP_021350165.1_8631%7C25.869%7C1.08e-35%2Clcl%7CNW_018405326.1_prot_XP_021350165.1_8631%7C25.869%7C1.08e-35%2Clcl%7CNW_018405326.1_prot_XP_021350165.1_8631%7C25.869%7C1.08e-35%2Clcl%7CNW_018405326.1_prot_XP_021350165.1_8631%7C25.869%7C1.08e-35%2Clcl%7CNW_018405326.1_prot_XP_021350165.1_8631%7C25.869%7C1.08e-35%2Clcl%7CNW_018405326.1_prot_XP_021350165.1_8631%7C26.070%7C1.98e-35%2Clcl%7CNW_018405326.1_prot_XP_021350165.1_8631%7C26.190%7C7.11e-35%2Clcl%7CNW_018405326.1_prot_XP_021350165.1_8631%7C25.391%7C3.91e-34%2Clcl%7CNW_018405326.1_prot_XP_021350165.1_8631%7C25.391%7C1.15e-33%2Clcl%7CNW_018405326.1_prot_XP_021350165.1_8631%7C25.610%7C2.42e-31%2CFurin-like%7CPF00757.20%7C14%2CFurin-like%7CPF00757.20%7C1.8e%2B04%2CDUF3954%7CPF13128.6%7C82%2CDUF3954%7CPF13128.6%7C2.8e%2B02%2CDUF3954%7CPF13128.6%7C76%2CDUF3954%7CPF13128.6%7C49%2CDUF3954%7CPF13128.6%7C2.7e%2B02%2CDUF3954%7CPF13128.6%7C5.7e%2B02%2CDUF3954%7CPF13128.6%7C7.5%2CDUF3954%7CPF13128.6%7C2.1e%2B02%2CDUF3954%7CPF13128.6%7C84%2CDUF3954%7CPF13128.6%7C3.2e%2B02%2CVanabin-2%7CPF11437.8%7C85%2CVanabin-2%7CPF11437.8%7C2.9%2CVanabin-2%7CPF11437.8%7C8.1%2CVanabin-2%7CPF11437.8%7C42%2CVanabin-2%7CPF11437.8%7C10%2CVanabin-2%7CPF11437.8%7C1.4%2CY_phosphatase2%7CPF03162.13%7C21%2CY_phosphatase2%7CPF03162.13%7C23%2CY_phosphatase2%7CPF03162.13%7C44%2CY_phosphatase2%7CPF03162.13%7C22%2CGly_radical%7CPF01228.21%7C1.8e%2B02%2CGly_radical%7CPF01228.21%7C51%2CGly_radical%7CPF01228.21%7C16
LSTA.5093.1	transdecoder	mRNA	1	5119	.	-	.	ID=LSTA.5093.1.p1;Parent=GENE.LSTA.5093.1~~LSTA.5093.1.p1;Name=ORF%20type%3Acomplete%20len%3A261%20%28-%29%2Cscore%3D-20.15%2Clcl%7CNW_018405326.1_prot_XP_021350165.1_8631%7C25.869%7C1.08e-35%2Clcl%7CNW_018405326.1_prot_XP_021350165.1_8631%7C25.869%7C1.08e-35%2Clcl%7CNW_018405326.1_prot_XP_021350165.1_8631%7C25.869%7C1.08e-35%2Clcl%7CNW_018405326.1_prot_XP_021350165.1_8631%7C25.869%7C1.08e-35%2Clcl%7CNW_018405326.1_prot_XP_021350165.1_8631%7C25.869%7C1.08e-35%2Clcl%7CNW_018405326.1_prot_XP_021350165.1_8631%7C25.869%7C1.08e-35%2Clcl%7CNW_018405326.1_prot_XP_021350165.1_8631%7C25.869%7C1.08e-35%2Clcl%7CNW_018405326.1_prot_XP_021350165.1_8631%7C25.869%7C1.08e-35%2Clcl%7CNW_018405326.1_prot_XP_021350165.1_8631%7C25.869%7C1.08e-35%2Clcl%7CNW_018405326.1_prot_XP_021350165.1_8631%7C25.869%7C1.08e-35%2Clcl%7CNW_018405326.1_prot_XP_021350165.1_8631%7C25.869%7C1.08e-35%2Clcl%7CNW_018405326.1_prot_XP_021350165.1_8631%7C25.869%7C1.08e-35%2Clcl%7CNW_018405326.1_prot_XP_021350165.1_8631%7C25.869%7C1.08e-35%2Clcl%7CNW_018405326.1_prot_XP_021350165.1_8631%7C25.869%7C1.08e-35%2Clcl%7CNW_018405326.1_prot_XP_021350165.1_8631%7C25.869%7C1.08e-35%2Clcl%7CNW_018405326.1_prot_XP_021350165.1_8631%7C25.869%7C1.08e-35%2Clcl%7CNW_018405326.1_prot_XP_021350165.1_8631%7C25.869%7C1.08e-35%2Clcl%7CNW_018405326.1_prot_XP_021350165.1_8631%7C25.869%7C1.08e-35%2Clcl%7CNW_018405326.1_prot_XP_021350165.1_8631%7C25.869%7C1.08e-35%2Clcl%7CNW_018405326.1_prot_XP_021350165.1_8631%7C25.869%7C1.08e-35%2Clcl%7CNW_018405326.1_prot_XP_021350165.1_8631%7C25.869%7C1.08e-35%2Clcl%7CNW_018405326.1_prot_XP_021350165.1_8631%7C25.869%7C1.08e-35%2Clcl%7CNW_018405326.1_prot_XP_021350165.1_8631%7C25.869%7C1.08e-35%2Clcl%7CNW_018405326.1_prot_XP_021350165.1_8631%7C25.869%7C1.08e-35%2Clcl%7CNW_018405326.1_prot_XP_021350165.1_8631%7C25.869%7C1.08e-35%2Clcl%7CNW_018405326.1_prot_XP_021350165.1_8631%7C26.070%7C1.98e-35%2Clcl%7CNW_018405326.1_prot_XP_021350165.1_8631%7C26.190%7C7.11e-35%2Clcl%7CNW_018405326.1_prot_XP_021350165.1_8631%7C25.391%7C3.91e-34%2Clcl%7CNW_018405326.1_prot_XP_021350165.1_8631%7C25.391%7C1.15e-33%2Clcl%7CNW_018405326.1_prot_XP_021350165.1_8631%7C25.610%7C2.42e-31%2CFurin-like%7CPF00757.20%7C14%2CFurin-like%7CPF00757.20%7C1.8e%2B04%2CDUF3954%7CPF13128.6%7C82%2CDUF3954%7CPF13128.6%7C2.8e%2B02%2CDUF3954%7CPF13128.6%7C76%2CDUF3954%7CPF13128.6%7C49%2CDUF3954%7CPF13128.6%7C2.7e%2B02%2CDUF3954%7CPF13128.6%7C5.7e%2B02%2CDUF3954%7CPF13128.6%7C7.5%2CDUF3954%7CPF13128.6%7C2.1e%2B02%2CDUF3954%7CPF13128.6%7C84%2CDUF3954%7CPF13128.6%7C3.2e%2B02%2CVanabin-2%7CPF11437.8%7C85%2CVanabin-2%7CPF11437.8%7C2.9%2CVanabin-2%7CPF11437.8%7C8.1%2CVanabin-2%7CPF11437.8%7C42%2CVanabin-2%7CPF11437.8%7C10%2CVanabin-2%7CPF11437.8%7C1.4%2CY_phosphatase2%7CPF03162.13%7C21%2CY_phosphatase2%7CPF03162.13%7C23%2CY_phosphatase2%7CPF03162.13%7C44%2CY_phosphatase2%7CPF03162.13%7C22%2CGly_radical%7CPF01228.21%7C1.8e%2B02%2CGly_radical%7CPF01228.21%7C51%2CGly_radical%7CPF01228.21%7C16
LSTA.5093.1	transdecoder	five_prime_UTR	3479	5119	.	-	.	ID=LSTA.5093.1.p1.utr5p1;Parent=LSTA.5093.1.p1
LSTA.5093.1	transdecoder	exon	1	5119	.	-	.	ID=LSTA.5093.1.p1.exon1;Parent=LSTA.5093.1.p1
LSTA.5093.1	transdecoder	CDS	2696	3478	.	-	0	ID=cds.LSTA.5093.1.p1;Parent=LSTA.5093.1.p1
LSTA.5093.1	transdecoder	three_prime_UTR	1	2695	.	-	.	ID=LSTA.5093.1.p1.utr3p1;Parent=LSTA.5093.1.p1
LSTA.5093.1	transdecoder	gene	1	5119	.	-	.	ID=GENE.LSTA.5093.1~~LSTA.5093.1.p3;Name=ORF%20type%3Acomplete%20len%3A100%20%28-%29%2Cscore%3D8.46
LSTA.5093.1	transdecoder	mRNA	1	5119	.	-	.	ID=LSTA.5093.1.p3;Parent=GENE.LSTA.5093.1~~LSTA.5093.1.p3;Name=ORF%20type%3Acomplete%20len%3A100%20%28-%29%2Cscore%3D8.46
LSTA.5093.1	transdecoder	five_prime_UTR	2079	5119	.	-	.	ID=LSTA.5093.1.p3.utr5p1;Parent=LSTA.5093.1.p3
LSTA.5093.1	transdecoder	exon	1	5119	.	-	.	ID=LSTA.5093.1.p3.exon1;Parent=LSTA.5093.1.p3
LSTA.5093.1	transdecoder	CDS	1779	2078	.	-	0	ID=cds.LSTA.5093.1.p3;Parent=LSTA.5093.1.p3
LSTA.5093.1	transdecoder	three_prime_UTR	1	1778	.	-	.	ID=LSTA.5093.1.p3.utr3p1;Parent=LSTA.5093.1.p3
LSTA.5093.1	transdecoder	gene	1	5119	.	+	.	ID=GENE.LSTA.5093.1~~LSTA.5093.1.p2;Name=ORF%20type%3A5prime_partial%20len%3A132%20%28%2B%29%2Cscore%3D19.53%2Clcl%7CNW_013476817.1_prot_XP_013094073.1_29748%7C64.885%7C4.04e-51%2CRb_C%7CPF08934.10%7C0.0033
LSTA.5093.1	transdecoder	mRNA	1	5119	.	+	.	ID=LSTA.5093.1.p2;Parent=GENE.LSTA.5093.1~~LSTA.5093.1.p2;Name=ORF%20type%3A5prime_partial%20len%3A132%20%28%2B%29%2Cscore%3D19.53%2Clcl%7CNW_013476817.1_prot_XP_013094073.1_29748%7C64.885%7C4.04e-51%2CRb_C%7CPF08934.10%7C0.0033
LSTA.5093.1	transdecoder	exon	1	5119	.	+	.	ID=LSTA.5093.1.p2.exon1;Parent=LSTA.5093.1.p2
LSTA.5093.1	transdecoder	CDS	1	396	.	+	0	ID=cds.LSTA.5093.1.p2;Parent=LSTA.5093.1.p2
LSTA.5093.1	transdecoder	three_prime_UTR	397	5119	.	+	.	ID=LSTA.5093.1.p2.utr3p1;Parent=LSTA.5093.1.p2
LSTA.5093.2	transdecoder	gene	1	4992	.	-	.	ID=GENE.LSTA.5093.2~~LSTA.5093.2.p3;Name=ORF%20type%3Acomplete%20len%3A100%20%28-%29%2Cscore%3D8.46
LSTA.5093.2	transdecoder	mRNA	1	4992	.	-	.	ID=LSTA.5093.2.p3;Parent=GENE.LSTA.5093.2~~LSTA.5093.2.p3;Name=ORF%20type%3Acomplete%20len%3A100%20%28-%29%2Cscore%3D8.46
LSTA.5093.2	transdecoder	five_prime_UTR	2052	4992	.	-	.	ID=LSTA.5093.2.p3.utr5p1;Parent=LSTA.5093.2.p3
LSTA.5093.2	transdecoder	exon	1	4992	.	-	.	ID=LSTA.5093.2.p3.exon1;Parent=LSTA.5093.2.p3
LSTA.5093.2	transdecoder	CDS	1752	2051	.	-	0	ID=cds.LSTA.5093.2.p3;Parent=LSTA.5093.2.p3
LSTA.5093.2	transdecoder	three_prime_UTR	1	1751	.	-	.	ID=LSTA.5093.2.p3.utr3p1;Parent=LSTA.5093.2.p3
LSTA.5093.2	transdecoder	gene	1	4992	.	-	.	ID=GENE.LSTA.5093.2~~LSTA.5093.2.p1;Name=ORF%20type%3Acomplete%20len%3A231%20%28-%29%2Cscore%3D-18.05%2Clcl%7CNW_018405326.1_prot_XP_021350165.1_8631%7C26.106%7C4.91e-21%2Clcl%7CNW_018405326.1_prot_XP_021350165.1_8631%7C26.106%7C4.91e-21%2Clcl%7CNW_018405326.1_prot_XP_021350165.1_8631%7C26.106%7C4.91e-21%2Clcl%7CNW_018405326.1_prot_XP_021350165.1_8631%7C26.106%7C4.91e-21%2Clcl%7CNW_018405326.1_prot_XP_021350165.1_8631%7C26.106%7C4.91e-21%2Clcl%7CNW_018405326.1_prot_XP_021350165.1_8631%7C26.106%7C4.91e-21%2Clcl%7CNW_018405326.1_prot_XP_021350165.1_8631%7C26.106%7C4.91e-21%2Clcl%7CNW_018405326.1_prot_XP_021350165.1_8631%7C26.106%7C4.91e-21%2Clcl%7CNW_018405326.1_prot_XP_021350165.1_8631%7C26.106%7C4.91e-21%2Clcl%7CNW_018405326.1_prot_XP_021350165.1_8631%7C26.106%7C4.91e-21%2Clcl%7CNW_018405326.1_prot_XP_021350165.1_8631%7C26.106%7C4.91e-21%2Clcl%7CNW_018405326.1_prot_XP_021350165.1_8631%7C26.106%7C4.91e-21%2Clcl%7CNW_018405326.1_prot_XP_021350165.1_8631%7C26.106%7C4.91e-21%2Clcl%7CNW_018405326.1_prot_XP_021350165.1_8631%7C26.106%7C4.91e-21%2Clcl%7CNW_018405326.1_prot_XP_021350165.1_8631%7C26.106%7C4.91e-21%2Clcl%7CNW_018405326.1_prot_XP_021350165.1_8631%7C26.106%7C4.91e-21%2Clcl%7CNW_018405326.1_prot_XP_021350165.1_8631%7C26.106%7C4.91e-21%2Clcl%7CNW_018405326.1_prot_XP_021350165.1_8631%7C26.106%7C4.91e-21%2Clcl%7CNW_018405326.1_prot_XP_021350165.1_8631%7C26.106%7C4.91e-21%2Clcl%7CNW_018405326.1_prot_XP_021350165.1_8631%7C26.106%7C4.91e-21%2Clcl%7CNW_018405326.1_prot_XP_021350165.1_8631%7C26.106%7C4.91e-21%2Clcl%7CNW_018405326.1_prot_XP_021350165.1_8631%7C26.106%7C4.91e-21%2Clcl%7CNW_018405326.1_prot_XP_021350165.1_8631%7C26.106%7C4.91e-21%2Clcl%7CNW_018405326.1_prot_XP_021350165.1_8631%7C26.106%7C4.91e-21%2Clcl%7CNW_018405326.1_prot_XP_021350165.1_8631%7C26.106%7C4.91e-21%2Clcl%7CNW_018405326.1_prot_XP_021350165.1_8631%7C26.106%7C4.91e-21%2Clcl%7CNW_018405326.1_prot_XP_021350165.1_8631%7C26.106%7C4.91e-21%2Clcl%7CNW_018405326.1_prot_XP_021350165.1_8631%7C26.106%7C4.91e-21%2Clcl%7CNW_018405326.1_prot_XP_021350165.1_8631%7C26.244%7C1.07e-20%2Clcl%7CNW_018405326.1_prot_XP_021350165.1_8631%7C25.561%7C6.39e-20%2Clcl%7CNW_018405326.1_prot_XP_021350165.1_8631%7C25.561%7C9.44e-20%2Clcl%7CNW_018405326.1_prot_XP_021350165.1_8631%7C25.822%7C4.30e-18%2CFurin-like%7CPF00757.20%7C1.8e%2B04%2CDUF3954%7CPF13128.6%7C1.8e%2B02%2CDUF3954%7CPF13128.6%7C4.5e%2B02%2CDUF3954%7CPF13128.6%7C4.4e%2B02%2CDUF3954%7CPF13128.6%7C2.1e%2B02%2CDUF3954%7CPF13128.6%7C69%2CDUF3954%7CPF13128.6%7C12%2CDUF3954%7CPF13128.6%7C1.6e%2B02%2CDUF3954%7CPF13128.6%7C73%2CDUF3954%7CPF13128.6%7C2.7e%2B02%2CVanabin-2%7CPF11437.8%7C18%2CVanabin-2%7CPF11437.8%7C24%2CVanabin-2%7CPF11437.8%7C8.6%2CVanabin-2%7CPF11437.8%7C1.2%2CY_phosphatase2%7CPF03162.13%7C14%2CY_phosphatase2%7CPF03162.13%7C78%2CY_phosphatase2%7CPF03162.13%7C64%2CY_phosphatase2%7CPF03162.13%7C24%2CGly_radical%7CPF01228.21%7C28%2CGly_radical%7CPF01228.21%7C29%2CGly_radical%7CPF01228.21%7C15%2CYmaF%7CPF12788.7%7C21%2CYmaF%7CPF12788.7%7C1.6e%2B02%2CYmaF%7CPF12788.7%7C1.4e%2B02
LSTA.5093.2	transdecoder	mRNA	1	4992	.	-	.	ID=LSTA.5093.2.p1;Parent=GENE.LSTA.5093.2~~LSTA.5093.2.p1;Name=ORF%20type%3Acomplete%20len%3A231%20%28-%29%2Cscore%3D-18.05%2Clcl%7CNW_018405326.1_prot_XP_021350165.1_8631%7C26.106%7C4.91e-21%2Clcl%7CNW_018405326.1_prot_XP_021350165.1_8631%7C26.106%7C4.91e-21%2Clcl%7CNW_018405326.1_prot_XP_021350165.1_8631%7C26.106%7C4.91e-21%2Clcl%7CNW_018405326.1_prot_XP_021350165.1_8631%7C26.106%7C4.91e-21%2Clcl%7CNW_018405326.1_prot_XP_021350165.1_8631%7C26.106%7C4.91e-21%2Clcl%7CNW_018405326.1_prot_XP_021350165.1_8631%7C26.106%7C4.91e-21%2Clcl%7CNW_018405326.1_prot_XP_021350165.1_8631%7C26.106%7C4.91e-21%2Clcl%7CNW_018405326.1_prot_XP_021350165.1_8631%7C26.106%7C4.91e-21%2Clcl%7CNW_018405326.1_prot_XP_021350165.1_8631%7C26.106%7C4.91e-21%2Clcl%7CNW_018405326.1_prot_XP_021350165.1_8631%7C26.106%7C4.91e-21%2Clcl%7CNW_018405326.1_prot_XP_021350165.1_8631%7C26.106%7C4.91e-21%2Clcl%7CNW_018405326.1_prot_XP_021350165.1_8631%7C26.106%7C4.91e-21%2Clcl%7CNW_018405326.1_prot_XP_021350165.1_8631%7C26.106%7C4.91e-21%2Clcl%7CNW_018405326.1_prot_XP_021350165.1_8631%7C26.106%7C4.91e-21%2Clcl%7CNW_018405326.1_prot_XP_021350165.1_8631%7C26.106%7C4.91e-21%2Clcl%7CNW_018405326.1_prot_XP_021350165.1_8631%7C26.106%7C4.91e-21%2Clcl%7CNW_018405326.1_prot_XP_021350165.1_8631%7C26.106%7C4.91e-21%2Clcl%7CNW_018405326.1_prot_XP_021350165.1_8631%7C26.106%7C4.91e-21%2Clcl%7CNW_018405326.1_prot_XP_021350165.1_8631%7C26.106%7C4.91e-21%2Clcl%7CNW_018405326.1_prot_XP_021350165.1_8631%7C26.106%7C4.91e-21%2Clcl%7CNW_018405326.1_prot_XP_021350165.1_8631%7C26.106%7C4.91e-21%2Clcl%7CNW_018405326.1_prot_XP_021350165.1_8631%7C26.106%7C4.91e-21%2Clcl%7CNW_018405326.1_prot_XP_021350165.1_8631%7C26.106%7C4.91e-21%2Clcl%7CNW_018405326.1_prot_XP_021350165.1_8631%7C26.106%7C4.91e-21%2Clcl%7CNW_018405326.1_prot_XP_021350165.1_8631%7C26.106%7C4.91e-21%2Clcl%7CNW_018405326.1_prot_XP_021350165.1_8631%7C26.106%7C4.91e-21%2Clcl%7CNW_018405326.1_prot_XP_021350165.1_8631%7C26.106%7C4.91e-21%2Clcl%7CNW_018405326.1_prot_XP_021350165.1_8631%7C26.106%7C4.91e-21%2Clcl%7CNW_018405326.1_prot_XP_021350165.1_8631%7C26.244%7C1.07e-20%2Clcl%7CNW_018405326.1_prot_XP_021350165.1_8631%7C25.561%7C6.39e-20%2Clcl%7CNW_018405326.1_prot_XP_021350165.1_8631%7C25.561%7C9.44e-20%2Clcl%7CNW_018405326.1_prot_XP_021350165.1_8631%7C25.822%7C4.30e-18%2CFurin-like%7CPF00757.20%7C1.8e%2B04%2CDUF3954%7CPF13128.6%7C1.8e%2B02%2CDUF3954%7CPF13128.6%7C4.5e%2B02%2CDUF3954%7CPF13128.6%7C4.4e%2B02%2CDUF3954%7CPF13128.6%7C2.1e%2B02%2CDUF3954%7CPF13128.6%7C69%2CDUF3954%7CPF13128.6%7C12%2CDUF3954%7CPF13128.6%7C1.6e%2B02%2CDUF3954%7CPF13128.6%7C73%2CDUF3954%7CPF13128.6%7C2.7e%2B02%2CVanabin-2%7CPF11437.8%7C18%2CVanabin-2%7CPF11437.8%7C24%2CVanabin-2%7CPF11437.8%7C8.6%2CVanabin-2%7CPF11437.8%7C1.2%2CY_phosphatase2%7CPF03162.13%7C14%2CY_phosphatase2%7CPF03162.13%7C78%2CY_phosphatase2%7CPF03162.13%7C64%2CY_phosphatase2%7CPF03162.13%7C24%2CGly_radical%7CPF01228.21%7C28%2CGly_radical%7CPF01228.21%7C29%2CGly_radical%7CPF01228.21%7C15%2CYmaF%7CPF12788.7%7C21%2CYmaF%7CPF12788.7%7C1.6e%2B02%2CYmaF%7CPF12788.7%7C1.4e%2B02
LSTA.5093.2	transdecoder	five_prime_UTR	3362	4992	.	-	.	ID=LSTA.5093.2.p1.utr5p1;Parent=LSTA.5093.2.p1
LSTA.5093.2	transdecoder	exon	1	4992	.	-	.	ID=LSTA.5093.2.p1.exon1;Parent=LSTA.5093.2.p1
LSTA.5093.2	transdecoder	CDS	2669	3361	.	-	0	ID=cds.LSTA.5093.2.p1;Parent=LSTA.5093.2.p1
LSTA.5093.2	transdecoder	three_prime_UTR	1	2668	.	-	.	ID=LSTA.5093.2.p1.utr3p1;Parent=LSTA.5093.2.p1
LSTA.5093.2	transdecoder	gene	1	4992	.	+	.	ID=GENE.LSTA.5093.2~~LSTA.5093.2.p2;Name=ORF%20type%3A5prime_partial%20len%3A132%20%28%2B%29%2Cscore%3D19.53%2Clcl%7CNW_013476817.1_prot_XP_013094073.1_29748%7C64.885%7C4.04e-51%2CRb_C%7CPF08934.10%7C0.0033
LSTA.5093.2	transdecoder	mRNA	1	4992	.	+	.	ID=LSTA.5093.2.p2;Parent=GENE.LSTA.5093.2~~LSTA.5093.2.p2;Name=ORF%20type%3A5prime_partial%20len%3A132%20%28%2B%29%2Cscore%3D19.53%2Clcl%7CNW_013476817.1_prot_XP_013094073.1_29748%7C64.885%7C4.04e-51%2CRb_C%7CPF08934.10%7C0.0033
LSTA.5093.2	transdecoder	exon	1	4992	.	+	.	ID=LSTA.5093.2.p2.exon1;Parent=LSTA.5093.2.p2
LSTA.5093.2	transdecoder	CDS	1	396	.	+	0	ID=cds.LSTA.5093.2.p2;Parent=LSTA.5093.2.p2
LSTA.5093.2	transdecoder	three_prime_UTR	397	4992	.	+	.	ID=LSTA.5093.2.p2.utr3p1;Parent=LSTA.5093.2.p2
# refined start codon: 3 -> 270 (score: 2.976)
LSTA.5095.1	transdecoder	gene	1	3199	.	+	.	ID=GENE.LSTA.5095.1~~LSTA.5095.1.p1;Name=ORF%20type%3A3prime_partial%20len%3A1066%20%28%2B%29%2Cscore%3D294.45%2Clcl%7CNW_013476817.1_prot_XP_013094073.1_29748%7C74.275%7C0.0%2CRB_A%7CPF01858.17%7C1.9e-76%2CRB_A%7CPF01858.17%7C6.6e%2B03%2CRB_A%7CPF01858.17%7C17%2CRB_B%7CPF01857.20%7C5.5%2CRB_B%7CPF01857.20%7C3.4e%2B03%2CRB_B%7CPF01857.20%7C6.8e-47%2CDUF3452%7CPF11934.8%7C1.7e-46%2CDUF3452%7CPF11934.8%7C1.2e%2B03%2CDUF3452%7CPF11934.8%7C4.3e%2B03%2CDUF3452%7CPF11934.8%7C4.8e%2B03%2CDUF3452%7CPF11934.8%7C9.4e%2B02
LSTA.5095.1	transdecoder	mRNA	1	3199	.	+	.	ID=LSTA.5095.1.p1;Parent=GENE.LSTA.5095.1~~LSTA.5095.1.p1;Name=ORF%20type%3A3prime_partial%20len%3A1066%20%28%2B%29%2Cscore%3D294.45%2Clcl%7CNW_013476817.1_prot_XP_013094073.1_29748%7C74.275%7C0.0%2CRB_A%7CPF01858.17%7C1.9e-76%2CRB_A%7CPF01858.17%7C6.6e%2B03%2CRB_A%7CPF01858.17%7C17%2CRB_B%7CPF01857.20%7C5.5%2CRB_B%7CPF01857.20%7C3.4e%2B03%2CRB_B%7CPF01857.20%7C6.8e-47%2CDUF3452%7CPF11934.8%7C1.7e-46%2CDUF3452%7CPF11934.8%7C1.2e%2B03%2CDUF3452%7CPF11934.8%7C4.3e%2B03%2CDUF3452%7CPF11934.8%7C4.8e%2B03%2CDUF3452%7CPF11934.8%7C9.4e%2B02
LSTA.5095.1	transdecoder	five_prime_UTR	1	269	.	+	.	ID=LSTA.5095.1.p1.utr5p1;Parent=LSTA.5095.1.p1
LSTA.5095.1	transdecoder	exon	1	3199	.	+	.	ID=LSTA.5095.1.p1.exon1;Parent=LSTA.5095.1.p1
LSTA.5095.1	transdecoder	CDS	270	3197	.	+	0	ID=cds.LSTA.5095.1.p1;Parent=LSTA.5095.1.p1
LSTA.5096.1	transdecoder	gene	1	313	.	-	.	ID=GENE.LSTA.5096.1~~LSTA.5096.1.p1;Name=ORF%20type%3Ainternal%20len%3A105%20%28-%29%2Cscore%3D9.31%2Clcl%7CNW_013193365.1_prot_XP_013071577.1_1029%7C37.647%7C1.66e-07
LSTA.5096.1	transdecoder	mRNA	1	313	.	-	.	ID=LSTA.5096.1.p1;Parent=GENE.LSTA.5096.1~~LSTA.5096.1.p1;Name=ORF%20type%3Ainternal%20len%3A105%20%28-%29%2Cscore%3D9.31%2Clcl%7CNW_013193365.1_prot_XP_013071577.1_1029%7C37.647%7C1.66e-07
LSTA.5096.1	transdecoder	exon	1	313	.	-	.	ID=LSTA.5096.1.p1.exon1;Parent=LSTA.5096.1.p1
LSTA.5096.1	transdecoder	CDS	1	312	.	-	0	ID=cds.LSTA.5096.1.p1;Parent=LSTA.5096.1.p1
LSTA.5097.1	transdecoder	gene	1	4517	.	+	.	ID=GENE.LSTA.5097.1~~LSTA.5097.1.p1;Name=ORF%20type%3A5prime_partial%20len%3A238%20%28%2B%29%2Cscore%3D38.68%2Clcl%7CNW_013476817.1_prot_XP_013094086.1_29746%7C73.950%7C1.50e-126%2CMotile_Sperm%7CPF00635.26%7C6.3e-28%2CFlxA%7CPF14282.6%7C0.0034%2CFapA%7CPF03961.13%7C2.3e%2B02%2CFapA%7CPF03961.13%7C0.023%2CMyosin_tail_1%7CPF01576.19%7C0.0052%2CKLRAQ%7CPF10205.9%7C2.1e%2B03%2CKLRAQ%7CPF10205.9%7C0.05%2CTLE_N%7CPF03920.15%7C0.035%2CDivIC%7CPF04977.15%7C0.037%2CDUF2205%7CPF10224.9%7C0.043%2CDUF4349%7CPF14257.6%7C0.042%2CYabA%7CPF06156.13%7C0.054%2CZapB%7CPF06005.12%7C0.062%2CAPG6_N%7CPF17675.1%7C0.053%2CSpc24%7CPF08286.11%7C0.075%2CSeryl_tRNA_N%7CPF02403.22%7C0.12%2CDUF4140%7CPF13600.6%7C0.14%2CV_ATPase_I%7CPF01496.19%7C0.15%2CASH%7CPF15780.5%7C0.25%2CDUF5319%7CPF17252.2%7C2e%2B03%2CDUF5319%7CPF17252.2%7C0.23%2CCOMM_domain%7CPF07258.14%7C0.19%2CbetaPIX_CC%7CPF16523.5%7C0.24%2CCCDC-167%7CPF15188.6%7C0.29%2CDUF755%7CPF05501.11%7C9.8%2CDUF755%7CPF05501.11%7C5.8%2CEMP24_GP25L%7CPF01105.24%7C3.4
LSTA.5097.1	transdecoder	mRNA	1	4517	.	+	.	ID=LSTA.5097.1.p1;Parent=GENE.LSTA.5097.1~~LSTA.5097.1.p1;Name=ORF%20type%3A5prime_partial%20len%3A238%20%28%2B%29%2Cscore%3D38.68%2Clcl%7CNW_013476817.1_prot_XP_013094086.1_29746%7C73.950%7C1.50e-126%2CMotile_Sperm%7CPF00635.26%7C6.3e-28%2CFlxA%7CPF14282.6%7C0.0034%2CFapA%7CPF03961.13%7C2.3e%2B02%2CFapA%7CPF03961.13%7C0.023%2CMyosin_tail_1%7CPF01576.19%7C0.0052%2CKLRAQ%7CPF10205.9%7C2.1e%2B03%2CKLRAQ%7CPF10205.9%7C0.05%2CTLE_N%7CPF03920.15%7C0.035%2CDivIC%7CPF04977.15%7C0.037%2CDUF2205%7CPF10224.9%7C0.043%2CDUF4349%7CPF14257.6%7C0.042%2CYabA%7CPF06156.13%7C0.054%2CZapB%7CPF06005.12%7C0.062%2CAPG6_N%7CPF17675.1%7C0.053%2CSpc24%7CPF08286.11%7C0.075%2CSeryl_tRNA_N%7CPF02403.22%7C0.12%2CDUF4140%7CPF13600.6%7C0.14%2CV_ATPase_I%7CPF01496.19%7C0.15%2CASH%7CPF15780.5%7C0.25%2CDUF5319%7CPF17252.2%7C2e%2B03%2CDUF5319%7CPF17252.2%7C0.23%2CCOMM_domain%7CPF07258.14%7C0.19%2CbetaPIX_CC%7CPF16523.5%7C0.24%2CCCDC-167%7CPF15188.6%7C0.29%2CDUF755%7CPF05501.11%7C9.8%2CDUF755%7CPF05501.11%7C5.8%2CEMP24_GP25L%7CPF01105.24%7C3.4
LSTA.5097.1	transdecoder	exon	1	4517	.	+	.	ID=LSTA.5097.1.p1.exon1;Parent=LSTA.5097.1.p1
LSTA.5097.1	transdecoder	CDS	1	714	.	+	0	ID=cds.LSTA.5097.1.p1;Parent=LSTA.5097.1.p1
LSTA.5097.1	transdecoder	three_prime_UTR	715	4517	.	+	.	ID=LSTA.5097.1.p1.utr3p1;Parent=LSTA.5097.1.p1
LSTA.5098.1	transdecoder	gene	1	1115	.	+	.	ID=GENE.LSTA.5098.1~~LSTA.5098.1.p1;Name=ORF%20type%3A3prime_partial%20len%3A158%20%28%2B%29%2Cscore%3D16.58%2Clcl%7CNW_004797330.1_prot_XP_012935142.1_4806%7C50.314%7C1.42e-51%2CRMP%7CPF14996.6%7C2.8e%2B02%2CRMP%7CPF14996.6%7C4.7e-30%2CCppA_C%7CPF14507.6%7C0.15%2CCppA_C%7CPF14507.6%7C5.4e%2B03
LSTA.5098.1	transdecoder	mRNA	1	1115	.	+	.	ID=LSTA.5098.1.p1;Parent=GENE.LSTA.5098.1~~LSTA.5098.1.p1;Name=ORF%20type%3A3prime_partial%20len%3A158%20%28%2B%29%2Cscore%3D16.58%2Clcl%7CNW_004797330.1_prot_XP_012935142.1_4806%7C50.314%7C1.42e-51%2CRMP%7CPF14996.6%7C2.8e%2B02%2CRMP%7CPF14996.6%7C4.7e-30%2CCppA_C%7CPF14507.6%7C0.15%2CCppA_C%7CPF14507.6%7C5.4e%2B03
LSTA.5098.1	transdecoder	five_prime_UTR	1	642	.	+	.	ID=LSTA.5098.1.p1.utr5p1;Parent=LSTA.5098.1.p1
LSTA.5098.1	transdecoder	exon	1	1115	.	+	.	ID=LSTA.5098.1.p1.exon1;Parent=LSTA.5098.1.p1
LSTA.5098.1	transdecoder	CDS	643	1113	.	+	0	ID=cds.LSTA.5098.1.p1;Parent=LSTA.5098.1.p1
LSTA.5098.2	transdecoder	gene	1	639	.	+	.	ID=GENE.LSTA.5098.2~~LSTA.5098.2.p1;Name=ORF%20type%3A3prime_partial%20len%3A150%20%28%2B%29%2Cscore%3D13.77%2Clcl%7CNW_004797330.1_prot_XP_012935142.1_4806%7C49.686%7C1.34e-49%2CRMP%7CPF14996.6%7C4.8e-28
LSTA.5098.2	transdecoder	mRNA	1	639	.	+	.	ID=LSTA.5098.2.p1;Parent=GENE.LSTA.5098.2~~LSTA.5098.2.p1;Name=ORF%20type%3A3prime_partial%20len%3A150%20%28%2B%29%2Cscore%3D13.77%2Clcl%7CNW_004797330.1_prot_XP_012935142.1_4806%7C49.686%7C1.34e-49%2CRMP%7CPF14996.6%7C4.8e-28
LSTA.5098.2	transdecoder	five_prime_UTR	1	190	.	+	.	ID=LSTA.5098.2.p1.utr5p1;Parent=LSTA.5098.2.p1
LSTA.5098.2	transdecoder	exon	1	639	.	+	.	ID=LSTA.5098.2.p1.exon1;Parent=LSTA.5098.2.p1
LSTA.5098.2	transdecoder	CDS	191	637	.	+	0	ID=cds.LSTA.5098.2.p1;Parent=LSTA.5098.2.p1
LSTA.51.1	transdecoder	gene	1	1165	.	+	.	ID=GENE.LSTA.51.1~~LSTA.51.1.p1;Name=ORF%20type%3A3prime_partial%20len%3A232%20%28%2B%29%2Cscore%3D58.63%2Clcl%7CNW_013418449.1_prot_XP_013086300.1_22878%7C84.052%7C2.91e-144%2CBiopterin_H%7CPF00351.21%7C2.8e%2B03%2CBiopterin_H%7CPF00351.21%7C1e-18%2CACT%7CPF01842.25%7C3.5e%2B03%2CACT%7CPF01842.25%7C1.1e-07%2CACT_4%7CPF13291.6%7C1.3e%2B04%2CACT_4%7CPF13291.6%7C0.0038
LSTA.51.1	transdecoder	mRNA	1	1165	.	+	.	ID=LSTA.51.1.p1;Parent=GENE.LSTA.51.1~~LSTA.51.1.p1;Name=ORF%20type%3A3prime_partial%20len%3A232%20%28%2B%29%2Cscore%3D58.63%2Clcl%7CNW_013418449.1_prot_XP_013086300.1_22878%7C84.052%7C2.91e-144%2CBiopterin_H%7CPF00351.21%7C2.8e%2B03%2CBiopterin_H%7CPF00351.21%7C1e-18%2CACT%7CPF01842.25%7C3.5e%2B03%2CACT%7CPF01842.25%7C1.1e-07%2CACT_4%7CPF13291.6%7C1.3e%2B04%2CACT_4%7CPF13291.6%7C0.0038
LSTA.51.1	transdecoder	five_prime_UTR	1	470	.	+	.	ID=LSTA.51.1.p1.utr5p1;Parent=LSTA.51.1.p1
LSTA.51.1	transdecoder	exon	1	1165	.	+	.	ID=LSTA.51.1.p1.exon1;Parent=LSTA.51.1.p1
LSTA.51.1	transdecoder	CDS	471	1163	.	+	0	ID=cds.LSTA.51.1.p1;Parent=LSTA.51.1.p1
LSTA.510.1	transdecoder	gene	1	1426	.	+	.	ID=GENE.LSTA.510.1~~LSTA.510.1.p1;Name=ORF%20type%3Acomplete%20len%3A411%20%28%2B%29%2Cscore%3D10.66%2Clcl%7CNW_013194057.1_prot_XP_013068628.1_7179%7C30.000%7C6.16e-15%2CDUF3195%7CPF11424.8%7C6.5e%2B03%2CDUF3195%7CPF11424.8%7C0.93%2CDUF3195%7CPF11424.8%7C1.1e%2B03
LSTA.510.1	transdecoder	mRNA	1	1426	.	+	.	ID=LSTA.510.1.p1;Parent=GENE.LSTA.510.1~~LSTA.510.1.p1;Name=ORF%20type%3Acomplete%20len%3A411%20%28%2B%29%2Cscore%3D10.66%2Clcl%7CNW_013194057.1_prot_XP_013068628.1_7179%7C30.000%7C6.16e-15%2CDUF3195%7CPF11424.8%7C6.5e%2B03%2CDUF3195%7CPF11424.8%7C0.93%2CDUF3195%7CPF11424.8%7C1.1e%2B03
LSTA.510.1	transdecoder	five_prime_UTR	1	158	.	+	.	ID=LSTA.510.1.p1.utr5p1;Parent=LSTA.510.1.p1
LSTA.510.1	transdecoder	exon	1	1426	.	+	.	ID=LSTA.510.1.p1.exon1;Parent=LSTA.510.1.p1
LSTA.510.1	transdecoder	CDS	159	1391	.	+	0	ID=cds.LSTA.510.1.p1;Parent=LSTA.510.1.p1
LSTA.510.1	transdecoder	three_prime_UTR	1392	1426	.	+	.	ID=LSTA.510.1.p1.utr3p1;Parent=LSTA.510.1.p1
LSTA.510.2	transdecoder	gene	1	1317	.	+	.	ID=GENE.LSTA.510.2~~LSTA.510.2.p2;Name=ORF%20type%3Acomplete%20len%3A124%20%28%2B%29%2Cscore%3D3.82
LSTA.510.2	transdecoder	mRNA	1	1317	.	+	.	ID=LSTA.510.2.p2;Parent=GENE.LSTA.510.2~~LSTA.510.2.p2;Name=ORF%20type%3Acomplete%20len%3A124%20%28%2B%29%2Cscore%3D3.82
LSTA.510.2	transdecoder	five_prime_UTR	1	104	.	+	.	ID=LSTA.510.2.p2.utr5p1;Parent=LSTA.510.2.p2
LSTA.510.2	transdecoder	exon	1	1317	.	+	.	ID=LSTA.510.2.p2.exon1;Parent=LSTA.510.2.p2
LSTA.510.2	transdecoder	CDS	105	476	.	+	0	ID=cds.LSTA.510.2.p2;Parent=LSTA.510.2.p2
LSTA.510.2	transdecoder	three_prime_UTR	477	1317	.	+	.	ID=LSTA.510.2.p2.utr3p1;Parent=LSTA.510.2.p2
LSTA.510.2	transdecoder	gene	1	1317	.	+	.	ID=GENE.LSTA.510.2~~LSTA.510.2.p1;Name=ORF%20type%3A3prime_partial%20len%3A273%20%28%2B%29%2Cscore%3D10.97
LSTA.510.2	transdecoder	mRNA	1	1317	.	+	.	ID=LSTA.510.2.p1;Parent=GENE.LSTA.510.2~~LSTA.510.2.p1;Name=ORF%20type%3A3prime_partial%20len%3A273%20%28%2B%29%2Cscore%3D10.97
LSTA.510.2	transdecoder	five_prime_UTR	1	500	.	+	.	ID=LSTA.510.2.p1.utr5p1;Parent=LSTA.510.2.p1
LSTA.510.2	transdecoder	exon	1	1317	.	+	.	ID=LSTA.510.2.p1.exon1;Parent=LSTA.510.2.p1
LSTA.510.2	transdecoder	CDS	501	1316	.	+	0	ID=cds.LSTA.510.2.p1;Parent=LSTA.510.2.p1
LSTA.5100.1	transdecoder	gene	1	2494	.	+	.	ID=GENE.LSTA.5100.1~~LSTA.5100.1.p1;Name=ORF%20type%3A5prime_partial%20len%3A387%20%28%2B%29%2Cscore%3D151.07%2Clcl%7CNW_013476817.1_prot_XP_013094071.1_29743%7C61.880%7C5.08e-135%2CKelch_4%7CPF13418.6%7C1.2%2CKelch_4%7CPF13418.6%7C0.41%2CKelch_4%7CPF13418.6%7C0.0023%2CKelch_2%7CPF07646.15%7C0.025%2CKelch_2%7CPF07646.15%7C0.0097%2CKelch_2%7CPF07646.15%7C13%2CKelch_5%7CPF13854.6%7C13%2CKelch_5%7CPF13854.6%7C0.16%2CKelch_5%7CPF13854.6%7C0.37%2CKelch_3%7CPF13415.6%7C1.7%2CKelch_3%7CPF13415.6%7C1.9%2CKelch_3%7CPF13415.6%7C8.8e%2B03%2CKelch_3%7CPF13415.6%7C37%2CKelch_1%7CPF01344.25%7C95%2CKelch_1%7CPF01344.25%7C0.014%2CKelch_1%7CPF01344.25%7C81%2CKelch_6%7CPF13964.6%7C1.4e%2B02%2CKelch_6%7CPF13964.6%7C4.2%2CKelch_6%7CPF13964.6%7C40%2CDUF4110%7CPF13422.6%7C0.0015%2CDUF1754%7CPF08555.10%7C2.8e%2B03%2CDUF1754%7CPF08555.10%7C0.009%2CDUF1754%7CPF08555.10%7C1.3e%2B03%2CTFIIF_alpha%7CPF05793.12%7C0.2%2CTFIIF_alpha%7CPF05793.12%7C35%2CRib_recp_KP_reg%7CPF05104.12%7C1.4e%2B04%2CRib_recp_KP_reg%7CPF05104.12%7C0.26%2CAP3D1%7CPF06375.11%7C12%2CAP3D1%7CPF06375.11%7C27%2CDUF913%7CPF06025.12%7C2.7%2CDUF913%7CPF06025.12%7C1.1e%2B02%2CPox_Ag35%7CPF03286.14%7C0.52%2CPox_Ag35%7CPF03286.14%7C3.4e%2B02
LSTA.5100.1	transdecoder	mRNA	1	2494	.	+	.	ID=LSTA.5100.1.p1;Parent=GENE.LSTA.5100.1~~LSTA.5100.1.p1;Name=ORF%20type%3A5prime_partial%20len%3A387%20%28%2B%29%2Cscore%3D151.07%2Clcl%7CNW_013476817.1_prot_XP_013094071.1_29743%7C61.880%7C5.08e-135%2CKelch_4%7CPF13418.6%7C1.2%2CKelch_4%7CPF13418.6%7C0.41%2CKelch_4%7CPF13418.6%7C0.0023%2CKelch_2%7CPF07646.15%7C0.025%2CKelch_2%7CPF07646.15%7C0.0097%2CKelch_2%7CPF07646.15%7C13%2CKelch_5%7CPF13854.6%7C13%2CKelch_5%7CPF13854.6%7C0.16%2CKelch_5%7CPF13854.6%7C0.37%2CKelch_3%7CPF13415.6%7C1.7%2CKelch_3%7CPF13415.6%7C1.9%2CKelch_3%7CPF13415.6%7C8.8e%2B03%2CKelch_3%7CPF13415.6%7C37%2CKelch_1%7CPF01344.25%7C95%2CKelch_1%7CPF01344.25%7C0.014%2CKelch_1%7CPF01344.25%7C81%2CKelch_6%7CPF13964.6%7C1.4e%2B02%2CKelch_6%7CPF13964.6%7C4.2%2CKelch_6%7CPF13964.6%7C40%2CDUF4110%7CPF13422.6%7C0.0015%2CDUF1754%7CPF08555.10%7C2.8e%2B03%2CDUF1754%7CPF08555.10%7C0.009%2CDUF1754%7CPF08555.10%7C1.3e%2B03%2CTFIIF_alpha%7CPF05793.12%7C0.2%2CTFIIF_alpha%7CPF05793.12%7C35%2CRib_recp_KP_reg%7CPF05104.12%7C1.4e%2B04%2CRib_recp_KP_reg%7CPF05104.12%7C0.26%2CAP3D1%7CPF06375.11%7C12%2CAP3D1%7CPF06375.11%7C27%2CDUF913%7CPF06025.12%7C2.7%2CDUF913%7CPF06025.12%7C1.1e%2B02%2CPox_Ag35%7CPF03286.14%7C0.52%2CPox_Ag35%7CPF03286.14%7C3.4e%2B02
LSTA.5100.1	transdecoder	exon	1	2494	.	+	.	ID=LSTA.5100.1.p1.exon1;Parent=LSTA.5100.1.p1
LSTA.5100.1	transdecoder	CDS	3	1163	.	+	0	ID=cds.LSTA.5100.1.p1;Parent=LSTA.5100.1.p1
LSTA.5100.1	transdecoder	three_prime_UTR	1164	2494	.	+	.	ID=LSTA.5100.1.p1.utr3p1;Parent=LSTA.5100.1.p1
LSTA.5100.2	transdecoder	gene	1	3224	.	+	.	ID=GENE.LSTA.5100.2~~LSTA.5100.2.p1;Name=ORF%20type%3Acomplete%20len%3A220%20%28%2B%29%2Cscore%3D84.88%2Clcl%7CNW_013476817.1_prot_XP_013094071.1_29743%7C50.739%7C4.09e-44%2CKelch_4%7CPF13418.6%7C0.001%2CDUF1754%7CPF08555.10%7C0.0043%2CDUF1754%7CPF08555.10%7C6.9e%2B02%2CRib_recp_KP_reg%7CPF05104.12%7C0.11%2CKelch_5%7CPF13854.6%7C0.16%2CTFIIF_alpha%7CPF05793.12%7C0.028%2CTFIIF_alpha%7CPF05793.12%7C1.1e%2B02%2CAdeno_terminal%7CPF02459.15%7C5.7%2CPox_Ag35%7CPF03286.14%7C0.43%2CPox_Ag35%7CPF03286.14%7C5.7e%2B02
LSTA.5100.2	transdecoder	mRNA	1	3224	.	+	.	ID=LSTA.5100.2.p1;Parent=GENE.LSTA.5100.2~~LSTA.5100.2.p1;Name=ORF%20type%3Acomplete%20len%3A220%20%28%2B%29%2Cscore%3D84.88%2Clcl%7CNW_013476817.1_prot_XP_013094071.1_29743%7C50.739%7C4.09e-44%2CKelch_4%7CPF13418.6%7C0.001%2CDUF1754%7CPF08555.10%7C0.0043%2CDUF1754%7CPF08555.10%7C6.9e%2B02%2CRib_recp_KP_reg%7CPF05104.12%7C0.11%2CKelch_5%7CPF13854.6%7C0.16%2CTFIIF_alpha%7CPF05793.12%7C0.028%2CTFIIF_alpha%7CPF05793.12%7C1.1e%2B02%2CAdeno_terminal%7CPF02459.15%7C5.7%2CPox_Ag35%7CPF03286.14%7C0.43%2CPox_Ag35%7CPF03286.14%7C5.7e%2B02
LSTA.5100.2	transdecoder	five_prime_UTR	1	346	.	+	.	ID=LSTA.5100.2.p1.utr5p1;Parent=LSTA.5100.2.p1
LSTA.5100.2	transdecoder	exon	1	3224	.	+	.	ID=LSTA.5100.2.p1.exon1;Parent=LSTA.5100.2.p1
LSTA.5100.2	transdecoder	CDS	347	1006	.	+	0	ID=cds.LSTA.5100.2.p1;Parent=LSTA.5100.2.p1
LSTA.5100.2	transdecoder	three_prime_UTR	1007	3224	.	+	.	ID=LSTA.5100.2.p1.utr3p1;Parent=LSTA.5100.2.p1
LSTA.5101.1	transdecoder	gene	1	865	.	+	.	ID=GENE.LSTA.5101.1~~LSTA.5101.1.p1;Name=ORF%20type%3A3prime_partial%20len%3A255%20%28%2B%29%2Cscore%3D57.92%2Clcl%7CNW_004797330.1_prot_XP_005093272.1_4811%7C75.000%7C5.44e-126%2CKelch_3%7CPF13415.6%7C6.2e%2B02%2CKelch_3%7CPF13415.6%7C3.8e-07%2CKelch_3%7CPF13415.6%7C8.3e-06%2CKelch_3%7CPF13415.6%7C2.6e-07%2CKelch_4%7CPF13418.6%7C9.5e-10%2CKelch_4%7CPF13418.6%7C0.0004%2CKelch_4%7CPF13418.6%7C3.2e-07%2CKelch_5%7CPF13854.6%7C1.5%2CKelch_5%7CPF13854.6%7C1.4e-05%2CKelch_5%7CPF13854.6%7C5.3e-08%2CKelch_6%7CPF13964.6%7C1.6%2CKelch_6%7CPF13964.6%7C3.8e-05%2CKelch_6%7CPF13964.6%7C3.2e-07%2CKelch_1%7CPF01344.25%7C1.4e%2B02%2CKelch_1%7CPF01344.25%7C3.8%2CKelch_1%7CPF01344.25%7C1.5e-09%2CKelch_2%7CPF07646.15%7C20%2CKelch_2%7CPF07646.15%7C45%2CKelch_2%7CPF07646.15%7C1.7e-06
LSTA.5101.1	transdecoder	mRNA	1	865	.	+	.	ID=LSTA.5101.1.p1;Parent=GENE.LSTA.5101.1~~LSTA.5101.1.p1;Name=ORF%20type%3A3prime_partial%20len%3A255%20%28%2B%29%2Cscore%3D57.92%2Clcl%7CNW_004797330.1_prot_XP_005093272.1_4811%7C75.000%7C5.44e-126%2CKelch_3%7CPF13415.6%7C6.2e%2B02%2CKelch_3%7CPF13415.6%7C3.8e-07%2CKelch_3%7CPF13415.6%7C8.3e-06%2CKelch_3%7CPF13415.6%7C2.6e-07%2CKelch_4%7CPF13418.6%7C9.5e-10%2CKelch_4%7CPF13418.6%7C0.0004%2CKelch_4%7CPF13418.6%7C3.2e-07%2CKelch_5%7CPF13854.6%7C1.5%2CKelch_5%7CPF13854.6%7C1.4e-05%2CKelch_5%7CPF13854.6%7C5.3e-08%2CKelch_6%7CPF13964.6%7C1.6%2CKelch_6%7CPF13964.6%7C3.8e-05%2CKelch_6%7CPF13964.6%7C3.2e-07%2CKelch_1%7CPF01344.25%7C1.4e%2B02%2CKelch_1%7CPF01344.25%7C3.8%2CKelch_1%7CPF01344.25%7C1.5e-09%2CKelch_2%7CPF07646.15%7C20%2CKelch_2%7CPF07646.15%7C45%2CKelch_2%7CPF07646.15%7C1.7e-06
LSTA.5101.1	transdecoder	five_prime_UTR	1	101	.	+	.	ID=LSTA.5101.1.p1.utr5p1;Parent=LSTA.5101.1.p1
LSTA.5101.1	transdecoder	exon	1	865	.	+	.	ID=LSTA.5101.1.p1.exon1;Parent=LSTA.5101.1.p1
LSTA.5101.1	transdecoder	CDS	102	863	.	+	0	ID=cds.LSTA.5101.1.p1;Parent=LSTA.5101.1.p1
LSTA.5103.1	transdecoder	gene	1	9024	.	+	.	ID=GENE.LSTA.5103.1~~LSTA.5103.1.p1;Name=ORF%20type%3Acomplete%20len%3A1085%20%28%2B%29%2Cscore%3D227.17%2Clcl%7CNW_013327424.1_prot_XP_013080514.1_17717%7C49.192%7C0.0%2CPX%7CPF00787.24%7C6.2e%2B02%2CPX%7CPF00787.24%7C0.0016%2Czf-CCHC_4%7CPF14392.6%7C0.15%2Czf-CCHC%7CPF00098.23%7C0.4
LSTA.5103.1	transdecoder	mRNA	1	9024	.	+	.	ID=LSTA.5103.1.p1;Parent=GENE.LSTA.5103.1~~LSTA.5103.1.p1;Name=ORF%20type%3Acomplete%20len%3A1085%20%28%2B%29%2Cscore%3D227.17%2Clcl%7CNW_013327424.1_prot_XP_013080514.1_17717%7C49.192%7C0.0%2CPX%7CPF00787.24%7C6.2e%2B02%2CPX%7CPF00787.24%7C0.0016%2Czf-CCHC_4%7CPF14392.6%7C0.15%2Czf-CCHC%7CPF00098.23%7C0.4
LSTA.5103.1	transdecoder	five_prime_UTR	1	104	.	+	.	ID=LSTA.5103.1.p1.utr5p1;Parent=LSTA.5103.1.p1
LSTA.5103.1	transdecoder	exon	1	9024	.	+	.	ID=LSTA.5103.1.p1.exon1;Parent=LSTA.5103.1.p1
LSTA.5103.1	transdecoder	CDS	105	3359	.	+	0	ID=cds.LSTA.5103.1.p1;Parent=LSTA.5103.1.p1
LSTA.5103.1	transdecoder	three_prime_UTR	3360	9024	.	+	.	ID=LSTA.5103.1.p1.utr3p1;Parent=LSTA.5103.1.p1
LSTA.5104.1	transdecoder	gene	1	1140	.	+	.	ID=GENE.LSTA.5104.1~~LSTA.5104.1.p1;Name=ORF%20type%3Ainternal%20len%3A381%20%28%2B%29%2Cscore%3D99.83%2Clcl%7CNW_013327424.1_prot_XP_013080516.1_17715%7C64.103%7C4.86e-127%2CPIN_6%7CPF17146.4%7C6.3e-29%2CNOB1_Zn_bind%7CPF08772.11%7C1.5e%2B04%2CNOB1_Zn_bind%7CPF08772.11%7C2.6e-20%2CWRNPLPNID%7CPF15017.6%7C1.8e%2B04%2CWRNPLPNID%7CPF15017.6%7C0.00038%2COgr_Delta%7CPF04606.12%7C0.12%2CHypA%7CPF01155.19%7C0.22%2CZn_Tnp_IS1595%7CPF12760.7%7C0.29%2CDZR%7CPF12773.7%7C1.1%2CDZR%7CPF12773.7%7C1.2%2CPresenilin%7CPF01080.17%7C0.7%2CSAPS%7CPF04499.15%7C3.4
LSTA.5104.1	transdecoder	mRNA	1	1140	.	+	.	ID=LSTA.5104.1.p1;Parent=GENE.LSTA.5104.1~~LSTA.5104.1.p1;Name=ORF%20type%3Ainternal%20len%3A381%20%28%2B%29%2Cscore%3D99.83%2Clcl%7CNW_013327424.1_prot_XP_013080516.1_17715%7C64.103%7C4.86e-127%2CPIN_6%7CPF17146.4%7C6.3e-29%2CNOB1_Zn_bind%7CPF08772.11%7C1.5e%2B04%2CNOB1_Zn_bind%7CPF08772.11%7C2.6e-20%2CWRNPLPNID%7CPF15017.6%7C1.8e%2B04%2CWRNPLPNID%7CPF15017.6%7C0.00038%2COgr_Delta%7CPF04606.12%7C0.12%2CHypA%7CPF01155.19%7C0.22%2CZn_Tnp_IS1595%7CPF12760.7%7C0.29%2CDZR%7CPF12773.7%7C1.1%2CDZR%7CPF12773.7%7C1.2%2CPresenilin%7CPF01080.17%7C0.7%2CSAPS%7CPF04499.15%7C3.4
LSTA.5104.1	transdecoder	exon	1	1140	.	+	.	ID=LSTA.5104.1.p1.exon1;Parent=LSTA.5104.1.p1
LSTA.5104.1	transdecoder	CDS	1	1140	.	+	0	ID=cds.LSTA.5104.1.p1;Parent=LSTA.5104.1.p1
LSTA.5104.2	transdecoder	gene	1	1082	.	+	.	ID=GENE.LSTA.5104.2~~LSTA.5104.2.p1;Name=ORF%20type%3Ainternal%20len%3A361%20%28%2B%29%2Cscore%3D97.69%2Clcl%7CNW_013327424.1_prot_XP_013080516.1_17715%7C61.538%7C6.02e-116%2CPIN_6%7CPF17146.4%7C5.7e-29%2CNOB1_Zn_bind%7CPF08772.11%7C1.1e%2B04%2CNOB1_Zn_bind%7CPF08772.11%7C2.4e-20%2CWRNPLPNID%7CPF15017.6%7C1.8e%2B04%2CWRNPLPNID%7CPF15017.6%7C0.00047%2COgr_Delta%7CPF04606.12%7C0.11%2CHypA%7CPF01155.19%7C0.2%2CZn_Tnp_IS1595%7CPF12760.7%7C0.27%2CDZR%7CPF12773.7%7C1%2CDZR%7CPF12773.7%7C1.1%2CPresenilin%7CPF01080.17%7C0.66%2CSAPS%7CPF04499.15%7C4.5
LSTA.5104.2	transdecoder	mRNA	1	1082	.	+	.	ID=LSTA.5104.2.p1;Parent=GENE.LSTA.5104.2~~LSTA.5104.2.p1;Name=ORF%20type%3Ainternal%20len%3A361%20%28%2B%29%2Cscore%3D97.69%2Clcl%7CNW_013327424.1_prot_XP_013080516.1_17715%7C61.538%7C6.02e-116%2CPIN_6%7CPF17146.4%7C5.7e-29%2CNOB1_Zn_bind%7CPF08772.11%7C1.1e%2B04%2CNOB1_Zn_bind%7CPF08772.11%7C2.4e-20%2CWRNPLPNID%7CPF15017.6%7C1.8e%2B04%2CWRNPLPNID%7CPF15017.6%7C0.00047%2COgr_Delta%7CPF04606.12%7C0.11%2CHypA%7CPF01155.19%7C0.2%2CZn_Tnp_IS1595%7CPF12760.7%7C0.27%2CDZR%7CPF12773.7%7C1%2CDZR%7CPF12773.7%7C1.1%2CPresenilin%7CPF01080.17%7C0.66%2CSAPS%7CPF04499.15%7C4.5
LSTA.5104.2	transdecoder	exon	1	1082	.	+	.	ID=LSTA.5104.2.p1.exon1;Parent=LSTA.5104.2.p1
LSTA.5104.2	transdecoder	CDS	1	1080	.	+	0	ID=cds.LSTA.5104.2.p1;Parent=LSTA.5104.2.p1
LSTA.5105.1	transdecoder	gene	1	3864	.	+	.	ID=GENE.LSTA.5105.1~~LSTA.5105.1.p1;Name=ORF%20type%3Acomplete%20len%3A799%20%28%2B%29%2Cscore%3D204.77%2Clcl%7CNW_013327424.1_prot_XP_013080513.1_17714%7C97.118%7C0.0%2CVps35%7CPF03635.17%7C5.1e-295%2CMOR2-PAG1_N%7CPF14222.6%7C8.7%2CMOR2-PAG1_N%7CPF14222.6%7C2.5e%2B02%2CMOR2-PAG1_N%7CPF14222.6%7C0.13%2CDUF1804%7CPF08822.11%7C4.9%2CDUF1804%7CPF08822.11%7C17%2CRecJ_OB%7CPF17768.1%7C0.18%2CRecJ_OB%7CPF17768.1%7C7.9e%2B03%2CT3SS_needle_E%7CPF08988.10%7C8.1%2CT3SS_needle_E%7CPF08988.10%7C1.8e%2B02
LSTA.5105.1	transdecoder	mRNA	1	3864	.	+	.	ID=LSTA.5105.1.p1;Parent=GENE.LSTA.5105.1~~LSTA.5105.1.p1;Name=ORF%20type%3Acomplete%20len%3A799%20%28%2B%29%2Cscore%3D204.77%2Clcl%7CNW_013327424.1_prot_XP_013080513.1_17714%7C97.118%7C0.0%2CVps35%7CPF03635.17%7C5.1e-295%2CMOR2-PAG1_N%7CPF14222.6%7C8.7%2CMOR2-PAG1_N%7CPF14222.6%7C2.5e%2B02%2CMOR2-PAG1_N%7CPF14222.6%7C0.13%2CDUF1804%7CPF08822.11%7C4.9%2CDUF1804%7CPF08822.11%7C17%2CRecJ_OB%7CPF17768.1%7C0.18%2CRecJ_OB%7CPF17768.1%7C7.9e%2B03%2CT3SS_needle_E%7CPF08988.10%7C8.1%2CT3SS_needle_E%7CPF08988.10%7C1.8e%2B02
LSTA.5105.1	transdecoder	five_prime_UTR	1	295	.	+	.	ID=LSTA.5105.1.p1.utr5p1;Parent=LSTA.5105.1.p1
LSTA.5105.1	transdecoder	exon	1	3864	.	+	.	ID=LSTA.5105.1.p1.exon1;Parent=LSTA.5105.1.p1
LSTA.5105.1	transdecoder	CDS	296	2692	.	+	0	ID=cds.LSTA.5105.1.p1;Parent=LSTA.5105.1.p1
LSTA.5105.1	transdecoder	three_prime_UTR	2693	3864	.	+	.	ID=LSTA.5105.1.p1.utr3p1;Parent=LSTA.5105.1.p1
LSTA.5106.1	transdecoder	gene	1	1367	.	+	.	ID=GENE.LSTA.5106.1~~LSTA.5106.1.p1;Name=ORF%20type%3Acomplete%20len%3A191%20%28%2B%29%2Cscore%3D34.37%2Clcl%7CNW_013226975.1_prot_XP_013073195.1_11250%7C74.211%7C3.27e-107%2CCOX4%7CPF02936.14%7C7.8e-48%2CHKR_ArcB_TM%7CPF18415.1%7C0.12
LSTA.5106.1	transdecoder	mRNA	1	1367	.	+	.	ID=LSTA.5106.1.p1;Parent=GENE.LSTA.5106.1~~LSTA.5106.1.p1;Name=ORF%20type%3Acomplete%20len%3A191%20%28%2B%29%2Cscore%3D34.37%2Clcl%7CNW_013226975.1_prot_XP_013073195.1_11250%7C74.211%7C3.27e-107%2CCOX4%7CPF02936.14%7C7.8e-48%2CHKR_ArcB_TM%7CPF18415.1%7C0.12
LSTA.5106.1	transdecoder	five_prime_UTR	1	151	.	+	.	ID=LSTA.5106.1.p1.utr5p1;Parent=LSTA.5106.1.p1
LSTA.5106.1	transdecoder	exon	1	1367	.	+	.	ID=LSTA.5106.1.p1.exon1;Parent=LSTA.5106.1.p1
LSTA.5106.1	transdecoder	CDS	152	724	.	+	0	ID=cds.LSTA.5106.1.p1;Parent=LSTA.5106.1.p1
LSTA.5106.1	transdecoder	three_prime_UTR	725	1367	.	+	.	ID=LSTA.5106.1.p1.utr3p1;Parent=LSTA.5106.1.p1
LSTA.5107.1	transdecoder	gene	1	760	.	+	.	ID=GENE.LSTA.5107.1~~LSTA.5107.1.p1;Name=ORF%20type%3A3prime_partial%20len%3A242%20%28%2B%29%2Cscore%3D71.28%2Clcl%7CNW_013280376.1_prot_XP_013077419.1_14985%7C59.657%7C7.44e-102%2CActin%7CPF00022.19%7C1.7e-68
LSTA.5107.1	transdecoder	mRNA	1	760	.	+	.	ID=LSTA.5107.1.p1;Parent=GENE.LSTA.5107.1~~LSTA.5107.1.p1;Name=ORF%20type%3A3prime_partial%20len%3A242%20%28%2B%29%2Cscore%3D71.28%2Clcl%7CNW_013280376.1_prot_XP_013077419.1_14985%7C59.657%7C7.44e-102%2CActin%7CPF00022.19%7C1.7e-68
LSTA.5107.1	transdecoder	five_prime_UTR	1	36	.	+	.	ID=LSTA.5107.1.p1.utr5p1;Parent=LSTA.5107.1.p1
LSTA.5107.1	transdecoder	exon	1	760	.	+	.	ID=LSTA.5107.1.p1.exon1;Parent=LSTA.5107.1.p1
LSTA.5107.1	transdecoder	CDS	37	759	.	+	0	ID=cds.LSTA.5107.1.p1;Parent=LSTA.5107.1.p1
LSTA.5108.1	transdecoder	gene	1	3504	.	+	.	ID=GENE.LSTA.5108.1~~LSTA.5108.1.p1;Name=ORF%20type%3Acomplete%20len%3A667%20%28%2B%29%2Cscore%3D155.97%2Clcl%7CNW_013201006.1_prot_XP_013071065.1_9360%7C86.207%7C0.0%2CTPR_12%7CPF13424.6%7C0.26%2CTPR_12%7CPF13424.6%7C9.7e%2B03%2CTPR_12%7CPF13424.6%7C7.7%2CTPR_12%7CPF13424.6%7C0.39%2CANAPC3%7CPF12895.7%7C3.6%2CANAPC3%7CPF12895.7%7C32%2CANAPC3%7CPF12895.7%7C12%2CANAPC3%7CPF12895.7%7C89%2CANAPC3%7CPF12895.7%7C1%2CTPR_1%7CPF00515.28%7C1.3%2CTPR_1%7CPF00515.28%7C9.4e%2B03%2CTPR_1%7CPF00515.28%7C4.3e%2B03%2CTPR_1%7CPF00515.28%7C0.067%2CTPR_1%7CPF00515.28%7C1.8e%2B03%2CTPR_1%7CPF00515.28%7C6.9e%2B03%2CTPR_1%7CPF00515.28%7C0.15%2CTPR_2%7CPF07719.17%7C1.1e%2B04%2CTPR_2%7CPF07719.17%7C11%2CTPR_2%7CPF07719.17%7C1.6e%2B02%2CTPR_2%7CPF07719.17%7C6.2e%2B03%2CTPR_2%7CPF07719.17%7C5.6%2CTPR_2%7CPF07719.17%7C1.1e%2B04%2CTPR_2%7CPF07719.17%7C1.2e%2B03%2CTPR_2%7CPF07719.17%7C9.1e%2B02%2CTPR_2%7CPF07719.17%7C0.026%2CTPR_2%7CPF07719.17%7C6.2e%2B03%2CTPR_19%7CPF14559.6%7C18%2CTPR_19%7CPF14559.6%7C4.5e%2B03%2CTPR_19%7CPF14559.6%7C34%2CTPR_19%7CPF14559.6%7C2.9e%2B03%2CTPR_19%7CPF14559.6%7C2.9%2CSRP_TPR_like%7CPF17004.5%7C3.3%2CSRP_TPR_like%7CPF17004.5%7C0.074%2CSRP_TPR_like%7CPF17004.5%7C48%2CSPO22%7CPF08631.10%7C7%2CSPO22%7CPF08631.10%7C67%2CSPO22%7CPF08631.10%7C49%2CSPO22%7CPF08631.10%7C0.4%2CTPR_17%7CPF13431.6%7C0.72%2CTPR_17%7CPF13431.6%7C5.8e%2B02%2CTPR_17%7CPF13431.6%7C84%2CTPR_17%7CPF13431.6%7C2.2e%2B02%2CTPR_17%7CPF13431.6%7C34%2CTPR_6%7CPF13174.6%7C20%2CTPR_6%7CPF13174.6%7C1.3e%2B03%2CTPR_6%7CPF13174.6%7C5.6e%2B03%2CTPR_6%7CPF13174.6%7C0.73%2CTPR_10%7CPF13374.6%7C1.2e%2B02%2CTPR_10%7CPF13374.6%7C71%2CTPR_10%7CPF13374.6%7C14%2CTPR_8%7CPF13181.6%7C12%2CTPR_8%7CPF13181.6%7C11%2CTPR_8%7CPF13181.6%7C20%2CTPR_8%7CPF13181.6%7C4e%2B02%2CTPR_MalT%7CPF17874.1%7C39%2CTPR_MalT%7CPF17874.1%7C1.3e%2B03%2CTPR_MalT%7CPF17874.1%7C1.7%2CDUF2122%7CPF09895.9%7C0.29%2CTPR_16%7CPF13432.6%7C93%2CTPR_16%7CPF13432.6%7C4.8e%2B03%2CTPR_16%7CPF13432.6%7C6.8e%2B03%2CTPR_16%7CPF13432.6%7C2.7e%2B03%2CTPR_16%7CPF13432.6%7C17%2CTPR_14%7CPF13428.6%7C1.5e%2B03%2CTPR_14%7CPF13428.6%7C1.1e%2B03%2CTPR_14%7CPF13428.6%7C15%2CTPR_14%7CPF13428.6%7C7.4e%2B03%2CTPR_14%7CPF13428.6%7C8e%2B03%2CTPR_14%7CPF13428.6%7C1e%2B03
LSTA.5108.1	transdecoder	mRNA	1	3504	.	+	.	ID=LSTA.5108.1.p1;Parent=GENE.LSTA.5108.1~~LSTA.5108.1.p1;Name=ORF%20type%3Acomplete%20len%3A667%20%28%2B%29%2Cscore%3D155.97%2Clcl%7CNW_013201006.1_prot_XP_013071065.1_9360%7C86.207%7C0.0%2CTPR_12%7CPF13424.6%7C0.26%2CTPR_12%7CPF13424.6%7C9.7e%2B03%2CTPR_12%7CPF13424.6%7C7.7%2CTPR_12%7CPF13424.6%7C0.39%2CANAPC3%7CPF12895.7%7C3.6%2CANAPC3%7CPF12895.7%7C32%2CANAPC3%7CPF12895.7%7C12%2CANAPC3%7CPF12895.7%7C89%2CANAPC3%7CPF12895.7%7C1%2CTPR_1%7CPF00515.28%7C1.3%2CTPR_1%7CPF00515.28%7C9.4e%2B03%2CTPR_1%7CPF00515.28%7C4.3e%2B03%2CTPR_1%7CPF00515.28%7C0.067%2CTPR_1%7CPF00515.28%7C1.8e%2B03%2CTPR_1%7CPF00515.28%7C6.9e%2B03%2CTPR_1%7CPF00515.28%7C0.15%2CTPR_2%7CPF07719.17%7C1.1e%2B04%2CTPR_2%7CPF07719.17%7C11%2CTPR_2%7CPF07719.17%7C1.6e%2B02%2CTPR_2%7CPF07719.17%7C6.2e%2B03%2CTPR_2%7CPF07719.17%7C5.6%2CTPR_2%7CPF07719.17%7C1.1e%2B04%2CTPR_2%7CPF07719.17%7C1.2e%2B03%2CTPR_2%7CPF07719.17%7C9.1e%2B02%2CTPR_2%7CPF07719.17%7C0.026%2CTPR_2%7CPF07719.17%7C6.2e%2B03%2CTPR_19%7CPF14559.6%7C18%2CTPR_19%7CPF14559.6%7C4.5e%2B03%2CTPR_19%7CPF14559.6%7C34%2CTPR_19%7CPF14559.6%7C2.9e%2B03%2CTPR_19%7CPF14559.6%7C2.9%2CSRP_TPR_like%7CPF17004.5%7C3.3%2CSRP_TPR_like%7CPF17004.5%7C0.074%2CSRP_TPR_like%7CPF17004.5%7C48%2CSPO22%7CPF08631.10%7C7%2CSPO22%7CPF08631.10%7C67%2CSPO22%7CPF08631.10%7C49%2CSPO22%7CPF08631.10%7C0.4%2CTPR_17%7CPF13431.6%7C0.72%2CTPR_17%7CPF13431.6%7C5.8e%2B02%2CTPR_17%7CPF13431.6%7C84%2CTPR_17%7CPF13431.6%7C2.2e%2B02%2CTPR_17%7CPF13431.6%7C34%2CTPR_6%7CPF13174.6%7C20%2CTPR_6%7CPF13174.6%7C1.3e%2B03%2CTPR_6%7CPF13174.6%7C5.6e%2B03%2CTPR_6%7CPF13174.6%7C0.73%2CTPR_10%7CPF13374.6%7C1.2e%2B02%2CTPR_10%7CPF13374.6%7C71%2CTPR_10%7CPF13374.6%7C14%2CTPR_8%7CPF13181.6%7C12%2CTPR_8%7CPF13181.6%7C11%2CTPR_8%7CPF13181.6%7C20%2CTPR_8%7CPF13181.6%7C4e%2B02%2CTPR_MalT%7CPF17874.1%7C39%2CTPR_MalT%7CPF17874.1%7C1.3e%2B03%2CTPR_MalT%7CPF17874.1%7C1.7%2CDUF2122%7CPF09895.9%7C0.29%2CTPR_16%7CPF13432.6%7C93%2CTPR_16%7CPF13432.6%7C4.8e%2B03%2CTPR_16%7CPF13432.6%7C6.8e%2B03%2CTPR_16%7CPF13432.6%7C2.7e%2B03%2CTPR_16%7CPF13432.6%7C17%2CTPR_14%7CPF13428.6%7C1.5e%2B03%2CTPR_14%7CPF13428.6%7C1.1e%2B03%2CTPR_14%7CPF13428.6%7C15%2CTPR_14%7CPF13428.6%7C7.4e%2B03%2CTPR_14%7CPF13428.6%7C8e%2B03%2CTPR_14%7CPF13428.6%7C1e%2B03
LSTA.5108.1	transdecoder	five_prime_UTR	1	966	.	+	.	ID=LSTA.5108.1.p1.utr5p1;Parent=LSTA.5108.1.p1
LSTA.5108.1	transdecoder	exon	1	3504	.	+	.	ID=LSTA.5108.1.p1.exon1;Parent=LSTA.5108.1.p1
LSTA.5108.1	transdecoder	CDS	967	2967	.	+	0	ID=cds.LSTA.5108.1.p1;Parent=LSTA.5108.1.p1
LSTA.5108.1	transdecoder	three_prime_UTR	2968	3504	.	+	.	ID=LSTA.5108.1.p1.utr3p1;Parent=LSTA.5108.1.p1
LSTA.5108.2	transdecoder	gene	1	2731	.	+	.	ID=GENE.LSTA.5108.2~~LSTA.5108.2.p1;Name=ORF%20type%3Acomplete%20len%3A667%20%28%2B%29%2Cscore%3D155.97%2Clcl%7CNW_013201006.1_prot_XP_013071065.1_9360%7C86.207%7C0.0%2CTPR_12%7CPF13424.6%7C0.26%2CTPR_12%7CPF13424.6%7C9.7e%2B03%2CTPR_12%7CPF13424.6%7C7.7%2CTPR_12%7CPF13424.6%7C0.39%2CANAPC3%7CPF12895.7%7C3.6%2CANAPC3%7CPF12895.7%7C32%2CANAPC3%7CPF12895.7%7C12%2CANAPC3%7CPF12895.7%7C89%2CANAPC3%7CPF12895.7%7C1%2CTPR_1%7CPF00515.28%7C1.3%2CTPR_1%7CPF00515.28%7C9.4e%2B03%2CTPR_1%7CPF00515.28%7C4.3e%2B03%2CTPR_1%7CPF00515.28%7C0.067%2CTPR_1%7CPF00515.28%7C1.8e%2B03%2CTPR_1%7CPF00515.28%7C6.9e%2B03%2CTPR_1%7CPF00515.28%7C0.15%2CTPR_2%7CPF07719.17%7C1.1e%2B04%2CTPR_2%7CPF07719.17%7C11%2CTPR_2%7CPF07719.17%7C1.6e%2B02%2CTPR_2%7CPF07719.17%7C6.2e%2B03%2CTPR_2%7CPF07719.17%7C5.6%2CTPR_2%7CPF07719.17%7C1.1e%2B04%2CTPR_2%7CPF07719.17%7C1.2e%2B03%2CTPR_2%7CPF07719.17%7C9.1e%2B02%2CTPR_2%7CPF07719.17%7C0.026%2CTPR_2%7CPF07719.17%7C6.2e%2B03%2CTPR_19%7CPF14559.6%7C18%2CTPR_19%7CPF14559.6%7C4.5e%2B03%2CTPR_19%7CPF14559.6%7C34%2CTPR_19%7CPF14559.6%7C2.9e%2B03%2CTPR_19%7CPF14559.6%7C2.9%2CSRP_TPR_like%7CPF17004.5%7C3.3%2CSRP_TPR_like%7CPF17004.5%7C0.074%2CSRP_TPR_like%7CPF17004.5%7C48%2CSPO22%7CPF08631.10%7C7%2CSPO22%7CPF08631.10%7C67%2CSPO22%7CPF08631.10%7C49%2CSPO22%7CPF08631.10%7C0.4%2CTPR_17%7CPF13431.6%7C0.72%2CTPR_17%7CPF13431.6%7C5.8e%2B02%2CTPR_17%7CPF13431.6%7C84%2CTPR_17%7CPF13431.6%7C2.2e%2B02%2CTPR_17%7CPF13431.6%7C34%2CTPR_6%7CPF13174.6%7C20%2CTPR_6%7CPF13174.6%7C1.3e%2B03%2CTPR_6%7CPF13174.6%7C5.6e%2B03%2CTPR_6%7CPF13174.6%7C0.73%2CTPR_10%7CPF13374.6%7C1.2e%2B02%2CTPR_10%7CPF13374.6%7C71%2CTPR_10%7CPF13374.6%7C14%2CTPR_8%7CPF13181.6%7C12%2CTPR_8%7CPF13181.6%7C11%2CTPR_8%7CPF13181.6%7C20%2CTPR_8%7CPF13181.6%7C4e%2B02%2CTPR_MalT%7CPF17874.1%7C39%2CTPR_MalT%7CPF17874.1%7C1.3e%2B03%2CTPR_MalT%7CPF17874.1%7C1.7%2CDUF2122%7CPF09895.9%7C0.29%2CTPR_16%7CPF13432.6%7C93%2CTPR_16%7CPF13432.6%7C4.8e%2B03%2CTPR_16%7CPF13432.6%7C6.8e%2B03%2CTPR_16%7CPF13432.6%7C2.7e%2B03%2CTPR_16%7CPF13432.6%7C17%2CTPR_14%7CPF13428.6%7C1.5e%2B03%2CTPR_14%7CPF13428.6%7C1.1e%2B03%2CTPR_14%7CPF13428.6%7C15%2CTPR_14%7CPF13428.6%7C7.4e%2B03%2CTPR_14%7CPF13428.6%7C8e%2B03%2CTPR_14%7CPF13428.6%7C1e%2B03
LSTA.5108.2	transdecoder	mRNA	1	2731	.	+	.	ID=LSTA.5108.2.p1;Parent=GENE.LSTA.5108.2~~LSTA.5108.2.p1;Name=ORF%20type%3Acomplete%20len%3A667%20%28%2B%29%2Cscore%3D155.97%2Clcl%7CNW_013201006.1_prot_XP_013071065.1_9360%7C86.207%7C0.0%2CTPR_12%7CPF13424.6%7C0.26%2CTPR_12%7CPF13424.6%7C9.7e%2B03%2CTPR_12%7CPF13424.6%7C7.7%2CTPR_12%7CPF13424.6%7C0.39%2CANAPC3%7CPF12895.7%7C3.6%2CANAPC3%7CPF12895.7%7C32%2CANAPC3%7CPF12895.7%7C12%2CANAPC3%7CPF12895.7%7C89%2CANAPC3%7CPF12895.7%7C1%2CTPR_1%7CPF00515.28%7C1.3%2CTPR_1%7CPF00515.28%7C9.4e%2B03%2CTPR_1%7CPF00515.28%7C4.3e%2B03%2CTPR_1%7CPF00515.28%7C0.067%2CTPR_1%7CPF00515.28%7C1.8e%2B03%2CTPR_1%7CPF00515.28%7C6.9e%2B03%2CTPR_1%7CPF00515.28%7C0.15%2CTPR_2%7CPF07719.17%7C1.1e%2B04%2CTPR_2%7CPF07719.17%7C11%2CTPR_2%7CPF07719.17%7C1.6e%2B02%2CTPR_2%7CPF07719.17%7C6.2e%2B03%2CTPR_2%7CPF07719.17%7C5.6%2CTPR_2%7CPF07719.17%7C1.1e%2B04%2CTPR_2%7CPF07719.17%7C1.2e%2B03%2CTPR_2%7CPF07719.17%7C9.1e%2B02%2CTPR_2%7CPF07719.17%7C0.026%2CTPR_2%7CPF07719.17%7C6.2e%2B03%2CTPR_19%7CPF14559.6%7C18%2CTPR_19%7CPF14559.6%7C4.5e%2B03%2CTPR_19%7CPF14559.6%7C34%2CTPR_19%7CPF14559.6%7C2.9e%2B03%2CTPR_19%7CPF14559.6%7C2.9%2CSRP_TPR_like%7CPF17004.5%7C3.3%2CSRP_TPR_like%7CPF17004.5%7C0.074%2CSRP_TPR_like%7CPF17004.5%7C48%2CSPO22%7CPF08631.10%7C7%2CSPO22%7CPF08631.10%7C67%2CSPO22%7CPF08631.10%7C49%2CSPO22%7CPF08631.10%7C0.4%2CTPR_17%7CPF13431.6%7C0.72%2CTPR_17%7CPF13431.6%7C5.8e%2B02%2CTPR_17%7CPF13431.6%7C84%2CTPR_17%7CPF13431.6%7C2.2e%2B02%2CTPR_17%7CPF13431.6%7C34%2CTPR_6%7CPF13174.6%7C20%2CTPR_6%7CPF13174.6%7C1.3e%2B03%2CTPR_6%7CPF13174.6%7C5.6e%2B03%2CTPR_6%7CPF13174.6%7C0.73%2CTPR_10%7CPF13374.6%7C1.2e%2B02%2CTPR_10%7CPF13374.6%7C71%2CTPR_10%7CPF13374.6%7C14%2CTPR_8%7CPF13181.6%7C12%2CTPR_8%7CPF13181.6%7C11%2CTPR_8%7CPF13181.6%7C20%2CTPR_8%7CPF13181.6%7C4e%2B02%2CTPR_MalT%7CPF17874.1%7C39%2CTPR_MalT%7CPF17874.1%7C1.3e%2B03%2CTPR_MalT%7CPF17874.1%7C1.7%2CDUF2122%7CPF09895.9%7C0.29%2CTPR_16%7CPF13432.6%7C93%2CTPR_16%7CPF13432.6%7C4.8e%2B03%2CTPR_16%7CPF13432.6%7C6.8e%2B03%2CTPR_16%7CPF13432.6%7C2.7e%2B03%2CTPR_16%7CPF13432.6%7C17%2CTPR_14%7CPF13428.6%7C1.5e%2B03%2CTPR_14%7CPF13428.6%7C1.1e%2B03%2CTPR_14%7CPF13428.6%7C15%2CTPR_14%7CPF13428.6%7C7.4e%2B03%2CTPR_14%7CPF13428.6%7C8e%2B03%2CTPR_14%7CPF13428.6%7C1e%2B03
LSTA.5108.2	transdecoder	five_prime_UTR	1	193	.	+	.	ID=LSTA.5108.2.p1.utr5p1;Parent=LSTA.5108.2.p1
LSTA.5108.2	transdecoder	exon	1	2731	.	+	.	ID=LSTA.5108.2.p1.exon1;Parent=LSTA.5108.2.p1
LSTA.5108.2	transdecoder	CDS	194	2194	.	+	0	ID=cds.LSTA.5108.2.p1;Parent=LSTA.5108.2.p1
LSTA.5108.2	transdecoder	three_prime_UTR	2195	2731	.	+	.	ID=LSTA.5108.2.p1.utr3p1;Parent=LSTA.5108.2.p1
LSTA.5108.3	transdecoder	gene	1	3347	.	+	.	ID=GENE.LSTA.5108.3~~LSTA.5108.3.p1;Name=ORF%20type%3Acomplete%20len%3A667%20%28%2B%29%2Cscore%3D155.97%2Clcl%7CNW_013201006.1_prot_XP_013071065.1_9360%7C86.207%7C0.0%2CTPR_12%7CPF13424.6%7C0.26%2CTPR_12%7CPF13424.6%7C9.7e%2B03%2CTPR_12%7CPF13424.6%7C7.7%2CTPR_12%7CPF13424.6%7C0.39%2CANAPC3%7CPF12895.7%7C3.6%2CANAPC3%7CPF12895.7%7C32%2CANAPC3%7CPF12895.7%7C12%2CANAPC3%7CPF12895.7%7C89%2CANAPC3%7CPF12895.7%7C1%2CTPR_1%7CPF00515.28%7C1.3%2CTPR_1%7CPF00515.28%7C9.4e%2B03%2CTPR_1%7CPF00515.28%7C4.3e%2B03%2CTPR_1%7CPF00515.28%7C0.067%2CTPR_1%7CPF00515.28%7C1.8e%2B03%2CTPR_1%7CPF00515.28%7C6.9e%2B03%2CTPR_1%7CPF00515.28%7C0.15%2CTPR_2%7CPF07719.17%7C1.1e%2B04%2CTPR_2%7CPF07719.17%7C11%2CTPR_2%7CPF07719.17%7C1.6e%2B02%2CTPR_2%7CPF07719.17%7C6.2e%2B03%2CTPR_2%7CPF07719.17%7C5.6%2CTPR_2%7CPF07719.17%7C1.1e%2B04%2CTPR_2%7CPF07719.17%7C1.2e%2B03%2CTPR_2%7CPF07719.17%7C9.1e%2B02%2CTPR_2%7CPF07719.17%7C0.026%2CTPR_2%7CPF07719.17%7C6.2e%2B03%2CTPR_19%7CPF14559.6%7C18%2CTPR_19%7CPF14559.6%7C4.5e%2B03%2CTPR_19%7CPF14559.6%7C34%2CTPR_19%7CPF14559.6%7C2.9e%2B03%2CTPR_19%7CPF14559.6%7C2.9%2CSRP_TPR_like%7CPF17004.5%7C3.3%2CSRP_TPR_like%7CPF17004.5%7C0.074%2CSRP_TPR_like%7CPF17004.5%7C48%2CSPO22%7CPF08631.10%7C7%2CSPO22%7CPF08631.10%7C67%2CSPO22%7CPF08631.10%7C49%2CSPO22%7CPF08631.10%7C0.4%2CTPR_17%7CPF13431.6%7C0.72%2CTPR_17%7CPF13431.6%7C5.8e%2B02%2CTPR_17%7CPF13431.6%7C84%2CTPR_17%7CPF13431.6%7C2.2e%2B02%2CTPR_17%7CPF13431.6%7C34%2CTPR_6%7CPF13174.6%7C20%2CTPR_6%7CPF13174.6%7C1.3e%2B03%2CTPR_6%7CPF13174.6%7C5.6e%2B03%2CTPR_6%7CPF13174.6%7C0.73%2CTPR_10%7CPF13374.6%7C1.2e%2B02%2CTPR_10%7CPF13374.6%7C71%2CTPR_10%7CPF13374.6%7C14%2CTPR_8%7CPF13181.6%7C12%2CTPR_8%7CPF13181.6%7C11%2CTPR_8%7CPF13181.6%7C20%2CTPR_8%7CPF13181.6%7C4e%2B02%2CTPR_MalT%7CPF17874.1%7C39%2CTPR_MalT%7CPF17874.1%7C1.3e%2B03%2CTPR_MalT%7CPF17874.1%7C1.7%2CDUF2122%7CPF09895.9%7C0.29%2CTPR_16%7CPF13432.6%7C93%2CTPR_16%7CPF13432.6%7C4.8e%2B03%2CTPR_16%7CPF13432.6%7C6.8e%2B03%2CTPR_16%7CPF13432.6%7C2.7e%2B03%2CTPR_16%7CPF13432.6%7C17%2CTPR_14%7CPF13428.6%7C1.5e%2B03%2CTPR_14%7CPF13428.6%7C1.1e%2B03%2CTPR_14%7CPF13428.6%7C15%2CTPR_14%7CPF13428.6%7C7.4e%2B03%2CTPR_14%7CPF13428.6%7C8e%2B03%2CTPR_14%7CPF13428.6%7C1e%2B03
LSTA.5108.3	transdecoder	mRNA	1	3347	.	+	.	ID=LSTA.5108.3.p1;Parent=GENE.LSTA.5108.3~~LSTA.5108.3.p1;Name=ORF%20type%3Acomplete%20len%3A667%20%28%2B%29%2Cscore%3D155.97%2Clcl%7CNW_013201006.1_prot_XP_013071065.1_9360%7C86.207%7C0.0%2CTPR_12%7CPF13424.6%7C0.26%2CTPR_12%7CPF13424.6%7C9.7e%2B03%2CTPR_12%7CPF13424.6%7C7.7%2CTPR_12%7CPF13424.6%7C0.39%2CANAPC3%7CPF12895.7%7C3.6%2CANAPC3%7CPF12895.7%7C32%2CANAPC3%7CPF12895.7%7C12%2CANAPC3%7CPF12895.7%7C89%2CANAPC3%7CPF12895.7%7C1%2CTPR_1%7CPF00515.28%7C1.3%2CTPR_1%7CPF00515.28%7C9.4e%2B03%2CTPR_1%7CPF00515.28%7C4.3e%2B03%2CTPR_1%7CPF00515.28%7C0.067%2CTPR_1%7CPF00515.28%7C1.8e%2B03%2CTPR_1%7CPF00515.28%7C6.9e%2B03%2CTPR_1%7CPF00515.28%7C0.15%2CTPR_2%7CPF07719.17%7C1.1e%2B04%2CTPR_2%7CPF07719.17%7C11%2CTPR_2%7CPF07719.17%7C1.6e%2B02%2CTPR_2%7CPF07719.17%7C6.2e%2B03%2CTPR_2%7CPF07719.17%7C5.6%2CTPR_2%7CPF07719.17%7C1.1e%2B04%2CTPR_2%7CPF07719.17%7C1.2e%2B03%2CTPR_2%7CPF07719.17%7C9.1e%2B02%2CTPR_2%7CPF07719.17%7C0.026%2CTPR_2%7CPF07719.17%7C6.2e%2B03%2CTPR_19%7CPF14559.6%7C18%2CTPR_19%7CPF14559.6%7C4.5e%2B03%2CTPR_19%7CPF14559.6%7C34%2CTPR_19%7CPF14559.6%7C2.9e%2B03%2CTPR_19%7CPF14559.6%7C2.9%2CSRP_TPR_like%7CPF17004.5%7C3.3%2CSRP_TPR_like%7CPF17004.5%7C0.074%2CSRP_TPR_like%7CPF17004.5%7C48%2CSPO22%7CPF08631.10%7C7%2CSPO22%7CPF08631.10%7C67%2CSPO22%7CPF08631.10%7C49%2CSPO22%7CPF08631.10%7C0.4%2CTPR_17%7CPF13431.6%7C0.72%2CTPR_17%7CPF13431.6%7C5.8e%2B02%2CTPR_17%7CPF13431.6%7C84%2CTPR_17%7CPF13431.6%7C2.2e%2B02%2CTPR_17%7CPF13431.6%7C34%2CTPR_6%7CPF13174.6%7C20%2CTPR_6%7CPF13174.6%7C1.3e%2B03%2CTPR_6%7CPF13174.6%7C5.6e%2B03%2CTPR_6%7CPF13174.6%7C0.73%2CTPR_10%7CPF13374.6%7C1.2e%2B02%2CTPR_10%7CPF13374.6%7C71%2CTPR_10%7CPF13374.6%7C14%2CTPR_8%7CPF13181.6%7C12%2CTPR_8%7CPF13181.6%7C11%2CTPR_8%7CPF13181.6%7C20%2CTPR_8%7CPF13181.6%7C4e%2B02%2CTPR_MalT%7CPF17874.1%7C39%2CTPR_MalT%7CPF17874.1%7C1.3e%2B03%2CTPR_MalT%7CPF17874.1%7C1.7%2CDUF2122%7CPF09895.9%7C0.29%2CTPR_16%7CPF13432.6%7C93%2CTPR_16%7CPF13432.6%7C4.8e%2B03%2CTPR_16%7CPF13432.6%7C6.8e%2B03%2CTPR_16%7CPF13432.6%7C2.7e%2B03%2CTPR_16%7CPF13432.6%7C17%2CTPR_14%7CPF13428.6%7C1.5e%2B03%2CTPR_14%7CPF13428.6%7C1.1e%2B03%2CTPR_14%7CPF13428.6%7C15%2CTPR_14%7CPF13428.6%7C7.4e%2B03%2CTPR_14%7CPF13428.6%7C8e%2B03%2CTPR_14%7CPF13428.6%7C1e%2B03
LSTA.5108.3	transdecoder	five_prime_UTR	1	809	.	+	.	ID=LSTA.5108.3.p1.utr5p1;Parent=LSTA.5108.3.p1
LSTA.5108.3	transdecoder	exon	1	3347	.	+	.	ID=LSTA.5108.3.p1.exon1;Parent=LSTA.5108.3.p1
LSTA.5108.3	transdecoder	CDS	810	2810	.	+	0	ID=cds.LSTA.5108.3.p1;Parent=LSTA.5108.3.p1
LSTA.5108.3	transdecoder	three_prime_UTR	2811	3347	.	+	.	ID=LSTA.5108.3.p1.utr3p1;Parent=LSTA.5108.3.p1
LSTA.5108.4	transdecoder	gene	1	2983	.	+	.	ID=GENE.LSTA.5108.4~~LSTA.5108.4.p1;Name=ORF%20type%3Acomplete%20len%3A667%20%28%2B%29%2Cscore%3D155.97%2Clcl%7CNW_013201006.1_prot_XP_013071065.1_9360%7C86.207%7C0.0%2CTPR_12%7CPF13424.6%7C0.26%2CTPR_12%7CPF13424.6%7C9.7e%2B03%2CTPR_12%7CPF13424.6%7C7.7%2CTPR_12%7CPF13424.6%7C0.39%2CANAPC3%7CPF12895.7%7C3.6%2CANAPC3%7CPF12895.7%7C32%2CANAPC3%7CPF12895.7%7C12%2CANAPC3%7CPF12895.7%7C89%2CANAPC3%7CPF12895.7%7C1%2CTPR_1%7CPF00515.28%7C1.3%2CTPR_1%7CPF00515.28%7C9.4e%2B03%2CTPR_1%7CPF00515.28%7C4.3e%2B03%2CTPR_1%7CPF00515.28%7C0.067%2CTPR_1%7CPF00515.28%7C1.8e%2B03%2CTPR_1%7CPF00515.28%7C6.9e%2B03%2CTPR_1%7CPF00515.28%7C0.15%2CTPR_2%7CPF07719.17%7C1.1e%2B04%2CTPR_2%7CPF07719.17%7C11%2CTPR_2%7CPF07719.17%7C1.6e%2B02%2CTPR_2%7CPF07719.17%7C6.2e%2B03%2CTPR_2%7CPF07719.17%7C5.6%2CTPR_2%7CPF07719.17%7C1.1e%2B04%2CTPR_2%7CPF07719.17%7C1.2e%2B03%2CTPR_2%7CPF07719.17%7C9.1e%2B02%2CTPR_2%7CPF07719.17%7C0.026%2CTPR_2%7CPF07719.17%7C6.2e%2B03%2CTPR_19%7CPF14559.6%7C18%2CTPR_19%7CPF14559.6%7C4.5e%2B03%2CTPR_19%7CPF14559.6%7C34%2CTPR_19%7CPF14559.6%7C2.9e%2B03%2CTPR_19%7CPF14559.6%7C2.9%2CSRP_TPR_like%7CPF17004.5%7C3.3%2CSRP_TPR_like%7CPF17004.5%7C0.074%2CSRP_TPR_like%7CPF17004.5%7C48%2CSPO22%7CPF08631.10%7C7%2CSPO22%7CPF08631.10%7C67%2CSPO22%7CPF08631.10%7C49%2CSPO22%7CPF08631.10%7C0.4%2CTPR_17%7CPF13431.6%7C0.72%2CTPR_17%7CPF13431.6%7C5.8e%2B02%2CTPR_17%7CPF13431.6%7C84%2CTPR_17%7CPF13431.6%7C2.2e%2B02%2CTPR_17%7CPF13431.6%7C34%2CTPR_6%7CPF13174.6%7C20%2CTPR_6%7CPF13174.6%7C1.3e%2B03%2CTPR_6%7CPF13174.6%7C5.6e%2B03%2CTPR_6%7CPF13174.6%7C0.73%2CTPR_10%7CPF13374.6%7C1.2e%2B02%2CTPR_10%7CPF13374.6%7C71%2CTPR_10%7CPF13374.6%7C14%2CTPR_8%7CPF13181.6%7C12%2CTPR_8%7CPF13181.6%7C11%2CTPR_8%7CPF13181.6%7C20%2CTPR_8%7CPF13181.6%7C4e%2B02%2CTPR_MalT%7CPF17874.1%7C39%2CTPR_MalT%7CPF17874.1%7C1.3e%2B03%2CTPR_MalT%7CPF17874.1%7C1.7%2CDUF2122%7CPF09895.9%7C0.29%2CTPR_16%7CPF13432.6%7C93%2CTPR_16%7CPF13432.6%7C4.8e%2B03%2CTPR_16%7CPF13432.6%7C6.8e%2B03%2CTPR_16%7CPF13432.6%7C2.7e%2B03%2CTPR_16%7CPF13432.6%7C17%2CTPR_14%7CPF13428.6%7C1.5e%2B03%2CTPR_14%7CPF13428.6%7C1.1e%2B03%2CTPR_14%7CPF13428.6%7C15%2CTPR_14%7CPF13428.6%7C7.4e%2B03%2CTPR_14%7CPF13428.6%7C8e%2B03%2CTPR_14%7CPF13428.6%7C1e%2B03
LSTA.5108.4	transdecoder	mRNA	1	2983	.	+	.	ID=LSTA.5108.4.p1;Parent=GENE.LSTA.5108.4~~LSTA.5108.4.p1;Name=ORF%20type%3Acomplete%20len%3A667%20%28%2B%29%2Cscore%3D155.97%2Clcl%7CNW_013201006.1_prot_XP_013071065.1_9360%7C86.207%7C0.0%2CTPR_12%7CPF13424.6%7C0.26%2CTPR_12%7CPF13424.6%7C9.7e%2B03%2CTPR_12%7CPF13424.6%7C7.7%2CTPR_12%7CPF13424.6%7C0.39%2CANAPC3%7CPF12895.7%7C3.6%2CANAPC3%7CPF12895.7%7C32%2CANAPC3%7CPF12895.7%7C12%2CANAPC3%7CPF12895.7%7C89%2CANAPC3%7CPF12895.7%7C1%2CTPR_1%7CPF00515.28%7C1.3%2CTPR_1%7CPF00515.28%7C9.4e%2B03%2CTPR_1%7CPF00515.28%7C4.3e%2B03%2CTPR_1%7CPF00515.28%7C0.067%2CTPR_1%7CPF00515.28%7C1.8e%2B03%2CTPR_1%7CPF00515.28%7C6.9e%2B03%2CTPR_1%7CPF00515.28%7C0.15%2CTPR_2%7CPF07719.17%7C1.1e%2B04%2CTPR_2%7CPF07719.17%7C11%2CTPR_2%7CPF07719.17%7C1.6e%2B02%2CTPR_2%7CPF07719.17%7C6.2e%2B03%2CTPR_2%7CPF07719.17%7C5.6%2CTPR_2%7CPF07719.17%7C1.1e%2B04%2CTPR_2%7CPF07719.17%7C1.2e%2B03%2CTPR_2%7CPF07719.17%7C9.1e%2B02%2CTPR_2%7CPF07719.17%7C0.026%2CTPR_2%7CPF07719.17%7C6.2e%2B03%2CTPR_19%7CPF14559.6%7C18%2CTPR_19%7CPF14559.6%7C4.5e%2B03%2CTPR_19%7CPF14559.6%7C34%2CTPR_19%7CPF14559.6%7C2.9e%2B03%2CTPR_19%7CPF14559.6%7C2.9%2CSRP_TPR_like%7CPF17004.5%7C3.3%2CSRP_TPR_like%7CPF17004.5%7C0.074%2CSRP_TPR_like%7CPF17004.5%7C48%2CSPO22%7CPF08631.10%7C7%2CSPO22%7CPF08631.10%7C67%2CSPO22%7CPF08631.10%7C49%2CSPO22%7CPF08631.10%7C0.4%2CTPR_17%7CPF13431.6%7C0.72%2CTPR_17%7CPF13431.6%7C5.8e%2B02%2CTPR_17%7CPF13431.6%7C84%2CTPR_17%7CPF13431.6%7C2.2e%2B02%2CTPR_17%7CPF13431.6%7C34%2CTPR_6%7CPF13174.6%7C20%2CTPR_6%7CPF13174.6%7C1.3e%2B03%2CTPR_6%7CPF13174.6%7C5.6e%2B03%2CTPR_6%7CPF13174.6%7C0.73%2CTPR_10%7CPF13374.6%7C1.2e%2B02%2CTPR_10%7CPF13374.6%7C71%2CTPR_10%7CPF13374.6%7C14%2CTPR_8%7CPF13181.6%7C12%2CTPR_8%7CPF13181.6%7C11%2CTPR_8%7CPF13181.6%7C20%2CTPR_8%7CPF13181.6%7C4e%2B02%2CTPR_MalT%7CPF17874.1%7C39%2CTPR_MalT%7CPF17874.1%7C1.3e%2B03%2CTPR_MalT%7CPF17874.1%7C1.7%2CDUF2122%7CPF09895.9%7C0.29%2CTPR_16%7CPF13432.6%7C93%2CTPR_16%7CPF13432.6%7C4.8e%2B03%2CTPR_16%7CPF13432.6%7C6.8e%2B03%2CTPR_16%7CPF13432.6%7C2.7e%2B03%2CTPR_16%7CPF13432.6%7C17%2CTPR_14%7CPF13428.6%7C1.5e%2B03%2CTPR_14%7CPF13428.6%7C1.1e%2B03%2CTPR_14%7CPF13428.6%7C15%2CTPR_14%7CPF13428.6%7C7.4e%2B03%2CTPR_14%7CPF13428.6%7C8e%2B03%2CTPR_14%7CPF13428.6%7C1e%2B03
LSTA.5108.4	transdecoder	five_prime_UTR	1	445	.	+	.	ID=LSTA.5108.4.p1.utr5p1;Parent=LSTA.5108.4.p1
LSTA.5108.4	transdecoder	exon	1	2983	.	+	.	ID=LSTA.5108.4.p1.exon1;Parent=LSTA.5108.4.p1
LSTA.5108.4	transdecoder	CDS	446	2446	.	+	0	ID=cds.LSTA.5108.4.p1;Parent=LSTA.5108.4.p1
LSTA.5108.4	transdecoder	three_prime_UTR	2447	2983	.	+	.	ID=LSTA.5108.4.p1.utr3p1;Parent=LSTA.5108.4.p1
LSTA.5108.5	transdecoder	gene	1	983	.	+	.	ID=GENE.LSTA.5108.5~~LSTA.5108.5.p1;Name=ORF%20type%3A5prime_partial%20len%3A148%20%28%2B%29%2Cscore%3D38.06%2Clcl%7CNW_013201006.1_prot_XP_013071065.1_9360%7C82.993%7C2.53e-85%2CTPR_2%7CPF07719.17%7C1.3e%2B02%2CTPR_2%7CPF07719.17%7C0.0034%2CTPR_2%7CPF07719.17%7C7.9e%2B02%2CTPR_12%7CPF13424.6%7C3.3e%2B03%2CTPR_12%7CPF13424.6%7C0.044%2CTPR_12%7CPF13424.6%7C1.5e%2B04%2CDUF2122%7CPF09895.9%7C0.018%2CTPR_19%7CPF14559.6%7C5.2e%2B02%2CTPR_19%7CPF14559.6%7C2.9%2CTPR_19%7CPF14559.6%7C0.36%2CSPO22%7CPF08631.10%7C0.031%2CANAPC3%7CPF12895.7%7C2e%2B03%2CANAPC3%7CPF12895.7%7C0.068%2CTPR_1%7CPF00515.28%7C8.8e%2B02%2CTPR_1%7CPF00515.28%7C7.5e%2B03%2CTPR_1%7CPF00515.28%7C0.02%2CTPR_1%7CPF00515.28%7C1.7e%2B03%2CTPR_8%7CPF13181.6%7C2.7%2CTPR_8%7CPF13181.6%7C55%2CTPR_6%7CPF13174.6%7C7.5e%2B03%2CTPR_6%7CPF13174.6%7C0.098%2CTPR_6%7CPF13174.6%7C1e%2B04%2CTPR_MalT%7CPF17874.1%7C0.098%2CTPR_16%7CPF13432.6%7C4.4e%2B02%2CTPR_16%7CPF13432.6%7C5.2%2CTPR_7%7CPF13176.6%7C0.53%2CTPR_7%7CPF13176.6%7C7.4e%2B03
LSTA.5108.5	transdecoder	mRNA	1	983	.	+	.	ID=LSTA.5108.5.p1;Parent=GENE.LSTA.5108.5~~LSTA.5108.5.p1;Name=ORF%20type%3A5prime_partial%20len%3A148%20%28%2B%29%2Cscore%3D38.06%2Clcl%7CNW_013201006.1_prot_XP_013071065.1_9360%7C82.993%7C2.53e-85%2CTPR_2%7CPF07719.17%7C1.3e%2B02%2CTPR_2%7CPF07719.17%7C0.0034%2CTPR_2%7CPF07719.17%7C7.9e%2B02%2CTPR_12%7CPF13424.6%7C3.3e%2B03%2CTPR_12%7CPF13424.6%7C0.044%2CTPR_12%7CPF13424.6%7C1.5e%2B04%2CDUF2122%7CPF09895.9%7C0.018%2CTPR_19%7CPF14559.6%7C5.2e%2B02%2CTPR_19%7CPF14559.6%7C2.9%2CTPR_19%7CPF14559.6%7C0.36%2CSPO22%7CPF08631.10%7C0.031%2CANAPC3%7CPF12895.7%7C2e%2B03%2CANAPC3%7CPF12895.7%7C0.068%2CTPR_1%7CPF00515.28%7C8.8e%2B02%2CTPR_1%7CPF00515.28%7C7.5e%2B03%2CTPR_1%7CPF00515.28%7C0.02%2CTPR_1%7CPF00515.28%7C1.7e%2B03%2CTPR_8%7CPF13181.6%7C2.7%2CTPR_8%7CPF13181.6%7C55%2CTPR_6%7CPF13174.6%7C7.5e%2B03%2CTPR_6%7CPF13174.6%7C0.098%2CTPR_6%7CPF13174.6%7C1e%2B04%2CTPR_MalT%7CPF17874.1%7C0.098%2CTPR_16%7CPF13432.6%7C4.4e%2B02%2CTPR_16%7CPF13432.6%7C5.2%2CTPR_7%7CPF13176.6%7C0.53%2CTPR_7%7CPF13176.6%7C7.4e%2B03
LSTA.5108.5	transdecoder	exon	1	983	.	+	.	ID=LSTA.5108.5.p1.exon1;Parent=LSTA.5108.5.p1
LSTA.5108.5	transdecoder	CDS	3	446	.	+	0	ID=cds.LSTA.5108.5.p1;Parent=LSTA.5108.5.p1
LSTA.5108.5	transdecoder	three_prime_UTR	447	983	.	+	.	ID=LSTA.5108.5.p1.utr3p1;Parent=LSTA.5108.5.p1
LSTA.511.1	transdecoder	gene	1	1674	.	+	.	ID=GENE.LSTA.511.1~~LSTA.511.1.p1;Name=ORF%20type%3A5prime_partial%20len%3A288%20%28%2B%29%2Cscore%3D35.49%2Clcl%7CNW_013495026.1_prot_XP_013061099.1_33031%7C30.928%7C3.28e-32%2CCUB%7CPF00431.20%7C2.8e-10%2CCUB%7CPF00431.20%7C4.8e-14%2CEB%7CPF01683.18%7C7e%2B03%2CEB%7CPF01683.18%7C1.7e%2B03%2CEB%7CPF01683.18%7C0.021%2CTIL%7CPF01826.17%7C1.1%2CTIL%7CPF01826.17%7C0.93
LSTA.511.1	transdecoder	mRNA	1	1674	.	+	.	ID=LSTA.511.1.p1;Parent=GENE.LSTA.511.1~~LSTA.511.1.p1;Name=ORF%20type%3A5prime_partial%20len%3A288%20%28%2B%29%2Cscore%3D35.49%2Clcl%7CNW_013495026.1_prot_XP_013061099.1_33031%7C30.928%7C3.28e-32%2CCUB%7CPF00431.20%7C2.8e-10%2CCUB%7CPF00431.20%7C4.8e-14%2CEB%7CPF01683.18%7C7e%2B03%2CEB%7CPF01683.18%7C1.7e%2B03%2CEB%7CPF01683.18%7C0.021%2CTIL%7CPF01826.17%7C1.1%2CTIL%7CPF01826.17%7C0.93
LSTA.511.1	transdecoder	exon	1	1674	.	+	.	ID=LSTA.511.1.p1.exon1;Parent=LSTA.511.1.p1
LSTA.511.1	transdecoder	CDS	3	866	.	+	0	ID=cds.LSTA.511.1.p1;Parent=LSTA.511.1.p1
LSTA.511.1	transdecoder	three_prime_UTR	867	1674	.	+	.	ID=LSTA.511.1.p1.utr3p1;Parent=LSTA.511.1.p1
LSTA.5111.1	transdecoder	gene	1	5669	.	+	.	ID=GENE.LSTA.5111.1~~LSTA.5111.1.p1;Name=ORF%20type%3Acomplete%20len%3A474%20%28%2B%29%2Cscore%3D124.62%2Clcl%7CNC_037599.1_prot_XP_025109660.1_31095%7C37.360%7C1.87e-97%2CGln-synt_C%7CPF00120.24%7C3.7e-77
LSTA.5111.1	transdecoder	mRNA	1	5669	.	+	.	ID=LSTA.5111.1.p1;Parent=GENE.LSTA.5111.1~~LSTA.5111.1.p1;Name=ORF%20type%3Acomplete%20len%3A474%20%28%2B%29%2Cscore%3D124.62%2Clcl%7CNC_037599.1_prot_XP_025109660.1_31095%7C37.360%7C1.87e-97%2CGln-synt_C%7CPF00120.24%7C3.7e-77
LSTA.5111.1	transdecoder	five_prime_UTR	1	181	.	+	.	ID=LSTA.5111.1.p1.utr5p1;Parent=LSTA.5111.1.p1
LSTA.5111.1	transdecoder	exon	1	5669	.	+	.	ID=LSTA.5111.1.p1.exon1;Parent=LSTA.5111.1.p1
LSTA.5111.1	transdecoder	CDS	182	1603	.	+	0	ID=cds.LSTA.5111.1.p1;Parent=LSTA.5111.1.p1
LSTA.5111.1	transdecoder	three_prime_UTR	1604	5669	.	+	.	ID=LSTA.5111.1.p1.utr3p1;Parent=LSTA.5111.1.p1
LSTA.5111.1	transdecoder	gene	1	5669	.	+	.	ID=GENE.LSTA.5111.1~~LSTA.5111.1.p3;Name=ORF%20type%3Acomplete%20len%3A100%20%28%2B%29%2Cscore%3D3.34
LSTA.5111.1	transdecoder	mRNA	1	5669	.	+	.	ID=LSTA.5111.1.p3;Parent=GENE.LSTA.5111.1~~LSTA.5111.1.p3;Name=ORF%20type%3Acomplete%20len%3A100%20%28%2B%29%2Cscore%3D3.34
LSTA.5111.1	transdecoder	five_prime_UTR	1	3289	.	+	.	ID=LSTA.5111.1.p3.utr5p1;Parent=LSTA.5111.1.p3
LSTA.5111.1	transdecoder	exon	1	5669	.	+	.	ID=LSTA.5111.1.p3.exon1;Parent=LSTA.5111.1.p3
LSTA.5111.1	transdecoder	CDS	3290	3589	.	+	0	ID=cds.LSTA.5111.1.p3;Parent=LSTA.5111.1.p3
LSTA.5111.1	transdecoder	three_prime_UTR	3590	5669	.	+	.	ID=LSTA.5111.1.p3.utr3p1;Parent=LSTA.5111.1.p3
LSTA.5111.2	transdecoder	gene	1	5545	.	+	.	ID=GENE.LSTA.5111.2~~LSTA.5111.2.p3;Name=ORF%20type%3Acomplete%20len%3A100%20%28%2B%29%2Cscore%3D3.34
LSTA.5111.2	transdecoder	mRNA	1	5545	.	+	.	ID=LSTA.5111.2.p3;Parent=GENE.LSTA.5111.2~~LSTA.5111.2.p3;Name=ORF%20type%3Acomplete%20len%3A100%20%28%2B%29%2Cscore%3D3.34
LSTA.5111.2	transdecoder	five_prime_UTR	1	3191	.	+	.	ID=LSTA.5111.2.p3.utr5p1;Parent=LSTA.5111.2.p3
LSTA.5111.2	transdecoder	exon	1	5545	.	+	.	ID=LSTA.5111.2.p3.exon1;Parent=LSTA.5111.2.p3
LSTA.5111.2	transdecoder	CDS	3192	3491	.	+	0	ID=cds.LSTA.5111.2.p3;Parent=LSTA.5111.2.p3
LSTA.5111.2	transdecoder	three_prime_UTR	3492	5545	.	+	.	ID=LSTA.5111.2.p3.utr3p1;Parent=LSTA.5111.2.p3
LSTA.5111.2	transdecoder	gene	1	5545	.	+	.	ID=GENE.LSTA.5111.2~~LSTA.5111.2.p1;Name=ORF%20type%3Acomplete%20len%3A474%20%28%2B%29%2Cscore%3D124.62%2Clcl%7CNC_037599.1_prot_XP_025109660.1_31095%7C37.360%7C1.87e-97%2CGln-synt_C%7CPF00120.24%7C3.7e-77
LSTA.5111.2	transdecoder	mRNA	1	5545	.	+	.	ID=LSTA.5111.2.p1;Parent=GENE.LSTA.5111.2~~LSTA.5111.2.p1;Name=ORF%20type%3Acomplete%20len%3A474%20%28%2B%29%2Cscore%3D124.62%2Clcl%7CNC_037599.1_prot_XP_025109660.1_31095%7C37.360%7C1.87e-97%2CGln-synt_C%7CPF00120.24%7C3.7e-77
LSTA.5111.2	transdecoder	five_prime_UTR	1	83	.	+	.	ID=LSTA.5111.2.p1.utr5p1;Parent=LSTA.5111.2.p1
LSTA.5111.2	transdecoder	exon	1	5545	.	+	.	ID=LSTA.5111.2.p1.exon1;Parent=LSTA.5111.2.p1
LSTA.5111.2	transdecoder	CDS	84	1505	.	+	0	ID=cds.LSTA.5111.2.p1;Parent=LSTA.5111.2.p1
LSTA.5111.2	transdecoder	three_prime_UTR	1506	5545	.	+	.	ID=LSTA.5111.2.p1.utr3p1;Parent=LSTA.5111.2.p1
LSTA.5112.1	transdecoder	gene	1	847	.	+	.	ID=GENE.LSTA.5112.1~~LSTA.5112.1.p1;Name=ORF%20type%3Ainternal%20len%3A282%20%28%2B%29%2Cscore%3D67.60%2Clcl%7CNC_037599.1_prot_XP_025109090.1_30958%7C57.634%7C1.78e-95%2CSDF%7CPF00375.18%7C9.7e-59%2CSPC12%7CPF06645.13%7C4.5e%2B03%2CSPC12%7CPF06645.13%7C0.14
LSTA.5112.1	transdecoder	mRNA	1	847	.	+	.	ID=LSTA.5112.1.p1;Parent=GENE.LSTA.5112.1~~LSTA.5112.1.p1;Name=ORF%20type%3Ainternal%20len%3A282%20%28%2B%29%2Cscore%3D67.60%2Clcl%7CNC_037599.1_prot_XP_025109090.1_30958%7C57.634%7C1.78e-95%2CSDF%7CPF00375.18%7C9.7e-59%2CSPC12%7CPF06645.13%7C4.5e%2B03%2CSPC12%7CPF06645.13%7C0.14
LSTA.5112.1	transdecoder	exon	1	847	.	+	.	ID=LSTA.5112.1.p1.exon1;Parent=LSTA.5112.1.p1
LSTA.5112.1	transdecoder	CDS	3	845	.	+	0	ID=cds.LSTA.5112.1.p1;Parent=LSTA.5112.1.p1
LSTA.5114.1	transdecoder	gene	1	679	.	+	.	ID=GENE.LSTA.5114.1~~LSTA.5114.1.p1;Name=ORF%20type%3A5prime_partial%20len%3A205%20%28%2B%29%2Cscore%3D38.33%2Clcl%7CNW_013193372.1_prot_XP_013072932.1_1162%7C96.875%7C4.77e-139%2CJAB%7CPF01398.21%7C4e-34%2CProk-JAB%7CPF14464.6%7C7.5e-06%2CUPF0172%7CPF03665.13%7C0.00056
LSTA.5114.1	transdecoder	mRNA	1	679	.	+	.	ID=LSTA.5114.1.p1;Parent=GENE.LSTA.5114.1~~LSTA.5114.1.p1;Name=ORF%20type%3A5prime_partial%20len%3A205%20%28%2B%29%2Cscore%3D38.33%2Clcl%7CNW_013193372.1_prot_XP_013072932.1_1162%7C96.875%7C4.77e-139%2CJAB%7CPF01398.21%7C4e-34%2CProk-JAB%7CPF14464.6%7C7.5e-06%2CUPF0172%7CPF03665.13%7C0.00056
LSTA.5114.1	transdecoder	exon	1	679	.	+	.	ID=LSTA.5114.1.p1.exon1;Parent=LSTA.5114.1.p1
LSTA.5114.1	transdecoder	CDS	2	616	.	+	0	ID=cds.LSTA.5114.1.p1;Parent=LSTA.5114.1.p1
LSTA.5114.1	transdecoder	three_prime_UTR	617	679	.	+	.	ID=LSTA.5114.1.p1.utr3p1;Parent=LSTA.5114.1.p1
LSTA.5114.2	transdecoder	gene	1	550	.	+	.	ID=GENE.LSTA.5114.2~~LSTA.5114.2.p1;Name=ORF%20type%3A5prime_partial%20len%3A162%20%28%2B%29%2Cscore%3D31.51%2Clcl%7CNW_013193372.1_prot_XP_013072932.1_1162%7C74.869%7C2.75e-94%2CJAB%7CPF01398.21%7C4.7e-17%2CUPF0172%7CPF03665.13%7C0.0011
LSTA.5114.2	transdecoder	mRNA	1	550	.	+	.	ID=LSTA.5114.2.p1;Parent=GENE.LSTA.5114.2~~LSTA.5114.2.p1;Name=ORF%20type%3A5prime_partial%20len%3A162%20%28%2B%29%2Cscore%3D31.51%2Clcl%7CNW_013193372.1_prot_XP_013072932.1_1162%7C74.869%7C2.75e-94%2CJAB%7CPF01398.21%7C4.7e-17%2CUPF0172%7CPF03665.13%7C0.0011
LSTA.5114.2	transdecoder	exon	1	550	.	+	.	ID=LSTA.5114.2.p1.exon1;Parent=LSTA.5114.2.p1
LSTA.5114.2	transdecoder	CDS	2	487	.	+	0	ID=cds.LSTA.5114.2.p1;Parent=LSTA.5114.2.p1
LSTA.5114.2	transdecoder	three_prime_UTR	488	550	.	+	.	ID=LSTA.5114.2.p1.utr3p1;Parent=LSTA.5114.2.p1
LSTA.5115.1	transdecoder	gene	1	1572	.	+	.	ID=GENE.LSTA.5115.1~~LSTA.5115.1.p1;Name=ORF%20type%3Acomplete%20len%3A122%20%28%2B%29%2Cscore%3D21.74%2Clcl%7CNW_013193372.1_prot_XP_013072932.1_1162%7C90.909%7C8.34e-77%2CCSN5_C%7CPF18323.1%7C1.4e-22
LSTA.5115.1	transdecoder	mRNA	1	1572	.	+	.	ID=LSTA.5115.1.p1;Parent=GENE.LSTA.5115.1~~LSTA.5115.1.p1;Name=ORF%20type%3Acomplete%20len%3A122%20%28%2B%29%2Cscore%3D21.74%2Clcl%7CNW_013193372.1_prot_XP_013072932.1_1162%7C90.909%7C8.34e-77%2CCSN5_C%7CPF18323.1%7C1.4e-22
LSTA.5115.1	transdecoder	five_prime_UTR	1	166	.	+	.	ID=LSTA.5115.1.p1.utr5p1;Parent=LSTA.5115.1.p1
LSTA.5115.1	transdecoder	exon	1	1572	.	+	.	ID=LSTA.5115.1.p1.exon1;Parent=LSTA.5115.1.p1
LSTA.5115.1	transdecoder	CDS	167	532	.	+	0	ID=cds.LSTA.5115.1.p1;Parent=LSTA.5115.1.p1
LSTA.5115.1	transdecoder	three_prime_UTR	533	1572	.	+	.	ID=LSTA.5115.1.p1.utr3p1;Parent=LSTA.5115.1.p1
LSTA.512.1	transdecoder	gene	1	1183	.	+	.	ID=GENE.LSTA.512.1~~LSTA.512.1.p1;Name=ORF%20type%3A3prime_partial%20len%3A306%20%28%2B%29%2Cscore%3D57.26%2Clcl%7CNW_004797284.1_prot_XP_012940565.1_1590%7C58.621%7C5.40e-99
LSTA.512.1	transdecoder	mRNA	1	1183	.	+	.	ID=LSTA.512.1.p1;Parent=GENE.LSTA.512.1~~LSTA.512.1.p1;Name=ORF%20type%3A3prime_partial%20len%3A306%20%28%2B%29%2Cscore%3D57.26%2Clcl%7CNW_004797284.1_prot_XP_012940565.1_1590%7C58.621%7C5.40e-99
LSTA.512.1	transdecoder	five_prime_UTR	1	266	.	+	.	ID=LSTA.512.1.p1.utr5p1;Parent=LSTA.512.1.p1
LSTA.512.1	transdecoder	exon	1	1183	.	+	.	ID=LSTA.512.1.p1.exon1;Parent=LSTA.512.1.p1
LSTA.512.1	transdecoder	CDS	267	1181	.	+	0	ID=cds.LSTA.512.1.p1;Parent=LSTA.512.1.p1
LSTA.5120.1	transdecoder	gene	1	4010	.	+	.	ID=GENE.LSTA.5120.1~~LSTA.5120.1.p1;Name=ORF%20type%3A5prime_partial%20len%3A260%20%28%2B%29%2Cscore%3D37.02%2Clcl%7CNW_004797486.1_prot_XP_012938635.1_11944%7C45.283%7C2.71e-35%2CDUF389%7CPF04087.14%7C1.8e-21%2CSRP68%7CPF16969.5%7C0.0077%2CSLATT_5%7CPF18160.1%7C2.6e%2B03%2CSLATT_5%7CPF18160.1%7C0.36%2CMscS_TM%7CPF12794.7%7C0.57%2CDUF5413%7CPF17434.2%7C0.3%2CDUF5413%7CPF17434.2%7C3.1e%2B03%2CPeptidase_U4%7CPF03419.13%7C8.3
LSTA.5120.1	transdecoder	mRNA	1	4010	.	+	.	ID=LSTA.5120.1.p1;Parent=GENE.LSTA.5120.1~~LSTA.5120.1.p1;Name=ORF%20type%3A5prime_partial%20len%3A260%20%28%2B%29%2Cscore%3D37.02%2Clcl%7CNW_004797486.1_prot_XP_012938635.1_11944%7C45.283%7C2.71e-35%2CDUF389%7CPF04087.14%7C1.8e-21%2CSRP68%7CPF16969.5%7C0.0077%2CSLATT_5%7CPF18160.1%7C2.6e%2B03%2CSLATT_5%7CPF18160.1%7C0.36%2CMscS_TM%7CPF12794.7%7C0.57%2CDUF5413%7CPF17434.2%7C0.3%2CDUF5413%7CPF17434.2%7C3.1e%2B03%2CPeptidase_U4%7CPF03419.13%7C8.3
LSTA.5120.1	transdecoder	exon	1	4010	.	+	.	ID=LSTA.5120.1.p1.exon1;Parent=LSTA.5120.1.p1
LSTA.5120.1	transdecoder	CDS	2	781	.	+	0	ID=cds.LSTA.5120.1.p1;Parent=LSTA.5120.1.p1
LSTA.5120.1	transdecoder	three_prime_UTR	782	4010	.	+	.	ID=LSTA.5120.1.p1.utr3p1;Parent=LSTA.5120.1.p1
LSTA.5120.2	transdecoder	gene	1	3987	.	+	.	ID=GENE.LSTA.5120.2~~LSTA.5120.2.p1;Name=ORF%20type%3Acomplete%20len%3A322%20%28%2B%29%2Cscore%3D35.83%2Clcl%7CNW_004797486.1_prot_XP_012938635.1_11944%7C35.714%7C2.81e-53%2CDUF389%7CPF04087.14%7C3.6e-22
LSTA.5120.2	transdecoder	mRNA	1	3987	.	+	.	ID=LSTA.5120.2.p1;Parent=GENE.LSTA.5120.2~~LSTA.5120.2.p1;Name=ORF%20type%3Acomplete%20len%3A322%20%28%2B%29%2Cscore%3D35.83%2Clcl%7CNW_004797486.1_prot_XP_012938635.1_11944%7C35.714%7C2.81e-53%2CDUF389%7CPF04087.14%7C3.6e-22
LSTA.5120.2	transdecoder	five_prime_UTR	1	167	.	+	.	ID=LSTA.5120.2.p1.utr5p1;Parent=LSTA.5120.2.p1
LSTA.5120.2	transdecoder	exon	1	3987	.	+	.	ID=LSTA.5120.2.p1.exon1;Parent=LSTA.5120.2.p1
LSTA.5120.2	transdecoder	CDS	168	1133	.	+	0	ID=cds.LSTA.5120.2.p1;Parent=LSTA.5120.2.p1
LSTA.5120.2	transdecoder	three_prime_UTR	1134	3987	.	+	.	ID=LSTA.5120.2.p1.utr3p1;Parent=LSTA.5120.2.p1
LSTA.5121.1	transdecoder	gene	1	3757	.	+	.	ID=GENE.LSTA.5121.1~~LSTA.5121.1.p1;Name=ORF%20type%3Acomplete%20len%3A272%20%28%2B%29%2Cscore%3D32.58%2Clcl%7CNW_008708480.1_prot_XP_009052569.1_8970%7C56.452%7C6.71e-99%2CDDE_Tnp_ISAZ013%7CPF07592.11%7C0.037
LSTA.5121.1	transdecoder	mRNA	1	3757	.	+	.	ID=LSTA.5121.1.p1;Parent=GENE.LSTA.5121.1~~LSTA.5121.1.p1;Name=ORF%20type%3Acomplete%20len%3A272%20%28%2B%29%2Cscore%3D32.58%2Clcl%7CNW_008708480.1_prot_XP_009052569.1_8970%7C56.452%7C6.71e-99%2CDDE_Tnp_ISAZ013%7CPF07592.11%7C0.037
LSTA.5121.1	transdecoder	five_prime_UTR	1	1064	.	+	.	ID=LSTA.5121.1.p1.utr5p1;Parent=LSTA.5121.1.p1
LSTA.5121.1	transdecoder	exon	1	3757	.	+	.	ID=LSTA.5121.1.p1.exon1;Parent=LSTA.5121.1.p1
LSTA.5121.1	transdecoder	CDS	1065	1880	.	+	0	ID=cds.LSTA.5121.1.p1;Parent=LSTA.5121.1.p1
LSTA.5121.1	transdecoder	three_prime_UTR	1881	3757	.	+	.	ID=LSTA.5121.1.p1.utr3p1;Parent=LSTA.5121.1.p1
LSTA.5123.1	transdecoder	gene	1	1091	.	-	.	ID=GENE.LSTA.5123.1~~LSTA.5123.1.p1;Name=ORF%20type%3A5prime_partial%20len%3A277%20%28-%29%2Cscore%3D14.91%2Clcl%7CNW_013203550.1_prot_XP_013071351.1_9612%7C35.314%7C5.33e-31%2CH-kinase_dim%7CPF02895.14%7C0.068
LSTA.5123.1	transdecoder	mRNA	1	1091	.	-	.	ID=LSTA.5123.1.p1;Parent=GENE.LSTA.5123.1~~LSTA.5123.1.p1;Name=ORF%20type%3A5prime_partial%20len%3A277%20%28-%29%2Cscore%3D14.91%2Clcl%7CNW_013203550.1_prot_XP_013071351.1_9612%7C35.314%7C5.33e-31%2CH-kinase_dim%7CPF02895.14%7C0.068
LSTA.5123.1	transdecoder	exon	1	1091	.	-	.	ID=LSTA.5123.1.p1.exon1;Parent=LSTA.5123.1.p1
LSTA.5123.1	transdecoder	CDS	260	1090	.	-	0	ID=cds.LSTA.5123.1.p1;Parent=LSTA.5123.1.p1
LSTA.5123.1	transdecoder	three_prime_UTR	1	259	.	-	.	ID=LSTA.5123.1.p1.utr3p1;Parent=LSTA.5123.1.p1
LSTA.5127.1	transdecoder	gene	1	2406	.	+	.	ID=GENE.LSTA.5127.1~~LSTA.5127.1.p1;Name=ORF%20type%3A5prime_partial%20len%3A345%20%28%2B%29%2Cscore%3D44.54%2Clcl%7CNW_013203550.1_prot_XP_013071351.1_9612%7C92.188%7C1.16e-171
LSTA.5127.1	transdecoder	mRNA	1	2406	.	+	.	ID=LSTA.5127.1.p1;Parent=GENE.LSTA.5127.1~~LSTA.5127.1.p1;Name=ORF%20type%3A5prime_partial%20len%3A345%20%28%2B%29%2Cscore%3D44.54%2Clcl%7CNW_013203550.1_prot_XP_013071351.1_9612%7C92.188%7C1.16e-171
LSTA.5127.1	transdecoder	exon	1	2406	.	+	.	ID=LSTA.5127.1.p1.exon1;Parent=LSTA.5127.1.p1
LSTA.5127.1	transdecoder	CDS	3	1037	.	+	0	ID=cds.LSTA.5127.1.p1;Parent=LSTA.5127.1.p1
LSTA.5127.1	transdecoder	three_prime_UTR	1038	2406	.	+	.	ID=LSTA.5127.1.p1.utr3p1;Parent=LSTA.5127.1.p1
LSTA.5127.1	transdecoder	gene	1	2406	.	+	.	ID=GENE.LSTA.5127.1~~LSTA.5127.1.p3;Name=ORF%20type%3Acomplete%20len%3A154%20%28%2B%29%2Cscore%3D0.38
LSTA.5127.1	transdecoder	mRNA	1	2406	.	+	.	ID=LSTA.5127.1.p3;Parent=GENE.LSTA.5127.1~~LSTA.5127.1.p3;Name=ORF%20type%3Acomplete%20len%3A154%20%28%2B%29%2Cscore%3D0.38
LSTA.5127.1	transdecoder	five_prime_UTR	1	1637	.	+	.	ID=LSTA.5127.1.p3.utr5p1;Parent=LSTA.5127.1.p3
LSTA.5127.1	transdecoder	exon	1	2406	.	+	.	ID=LSTA.5127.1.p3.exon1;Parent=LSTA.5127.1.p3
LSTA.5127.1	transdecoder	CDS	1638	2099	.	+	0	ID=cds.LSTA.5127.1.p3;Parent=LSTA.5127.1.p3
LSTA.5127.1	transdecoder	three_prime_UTR	2100	2406	.	+	.	ID=LSTA.5127.1.p3.utr3p1;Parent=LSTA.5127.1.p3
LSTA.5128.1	transdecoder	gene	1	578	.	+	.	ID=GENE.LSTA.5128.1~~LSTA.5128.1.p1;Name=ORF%20type%3Ainternal%20len%3A193%20%28%2B%29%2Cscore%3D38.89%2Clcl%7CNW_004797284.1_prot_XP_012940363.1_1591%7C61.458%7C4.43e-78%2CANF_receptor%7CPF01094.28%7C1.9e-09%2CSyndecan%7CPF01034.20%7C0.33
LSTA.5128.1	transdecoder	mRNA	1	578	.	+	.	ID=LSTA.5128.1.p1;Parent=GENE.LSTA.5128.1~~LSTA.5128.1.p1;Name=ORF%20type%3Ainternal%20len%3A193%20%28%2B%29%2Cscore%3D38.89%2Clcl%7CNW_004797284.1_prot_XP_012940363.1_1591%7C61.458%7C4.43e-78%2CANF_receptor%7CPF01094.28%7C1.9e-09%2CSyndecan%7CPF01034.20%7C0.33
LSTA.5128.1	transdecoder	exon	1	578	.	+	.	ID=LSTA.5128.1.p1.exon1;Parent=LSTA.5128.1.p1
LSTA.5128.1	transdecoder	CDS	3	578	.	+	0	ID=cds.LSTA.5128.1.p1;Parent=LSTA.5128.1.p1
LSTA.5129.1	transdecoder	gene	1	4058	.	-	.	ID=GENE.LSTA.5129.1~~LSTA.5129.1.p1;Name=ORF%20type%3A5prime_partial%20len%3A390%20%28-%29%2Cscore%3D69.16%2Clcl%7CNW_013203550.1_prot_XP_013071350.1_9615%7C36.893%7C2.92e-57
LSTA.5129.1	transdecoder	mRNA	1	4058	.	-	.	ID=LSTA.5129.1.p1;Parent=GENE.LSTA.5129.1~~LSTA.5129.1.p1;Name=ORF%20type%3A5prime_partial%20len%3A390%20%28-%29%2Cscore%3D69.16%2Clcl%7CNW_013203550.1_prot_XP_013071350.1_9615%7C36.893%7C2.92e-57
LSTA.5129.1	transdecoder	exon	1	4058	.	-	.	ID=LSTA.5129.1.p1.exon1;Parent=LSTA.5129.1.p1
LSTA.5129.1	transdecoder	CDS	2888	4057	.	-	0	ID=cds.LSTA.5129.1.p1;Parent=LSTA.5129.1.p1
LSTA.5129.1	transdecoder	three_prime_UTR	1	2887	.	-	.	ID=LSTA.5129.1.p1.utr3p1;Parent=LSTA.5129.1.p1
LSTA.513.1	transdecoder	gene	1	776	.	-	.	ID=GENE.LSTA.513.1~~LSTA.513.1.p1;Name=ORF%20type%3Ainternal%20len%3A259%20%28-%29%2Cscore%3D42.68%2Clcl%7CNW_004797284.1_prot_XP_005090263.1_1589%7C71.429%7C1.66e-135%2CPeptidase_M13_N%7CPF05649.13%7C0.00036
LSTA.513.1	transdecoder	mRNA	1	776	.	-	.	ID=LSTA.513.1.p1;Parent=GENE.LSTA.513.1~~LSTA.513.1.p1;Name=ORF%20type%3Ainternal%20len%3A259%20%28-%29%2Cscore%3D42.68%2Clcl%7CNW_004797284.1_prot_XP_005090263.1_1589%7C71.429%7C1.66e-135%2CPeptidase_M13_N%7CPF05649.13%7C0.00036
LSTA.513.1	transdecoder	exon	1	776	.	-	.	ID=LSTA.513.1.p1.exon1;Parent=LSTA.513.1.p1
LSTA.513.1	transdecoder	CDS	2	775	.	-	0	ID=cds.LSTA.513.1.p1;Parent=LSTA.513.1.p1
# refined start codon: 3 -> 168 (score: 3.515)
LSTA.5130.1	transdecoder	gene	1	1595	.	+	.	ID=GENE.LSTA.5130.1~~LSTA.5130.1.p1;Name=ORF%20type%3A3prime_partial%20len%3A532%20%28%2B%29%2Cscore%3D106.44%2Clcl%7CNW_004797284.1_prot_XP_012940363.1_1591%7C74.472%7C0.0%2CGuanylate_cyc%7CPF00211.20%7C1.1e-64%2CPkinase_Tyr%7CPF07714.17%7C1.4e-45%2CPkinase%7CPF00069.25%7C9.3e-36%2CHNOBA%7CPF07701.14%7C0.00018
LSTA.5130.1	transdecoder	mRNA	1	1595	.	+	.	ID=LSTA.5130.1.p1;Parent=GENE.LSTA.5130.1~~LSTA.5130.1.p1;Name=ORF%20type%3A3prime_partial%20len%3A532%20%28%2B%29%2Cscore%3D106.44%2Clcl%7CNW_004797284.1_prot_XP_012940363.1_1591%7C74.472%7C0.0%2CGuanylate_cyc%7CPF00211.20%7C1.1e-64%2CPkinase_Tyr%7CPF07714.17%7C1.4e-45%2CPkinase%7CPF00069.25%7C9.3e-36%2CHNOBA%7CPF07701.14%7C0.00018
LSTA.5130.1	transdecoder	five_prime_UTR	1	167	.	+	.	ID=LSTA.5130.1.p1.utr5p1;Parent=LSTA.5130.1.p1
LSTA.5130.1	transdecoder	exon	1	1595	.	+	.	ID=LSTA.5130.1.p1.exon1;Parent=LSTA.5130.1.p1
LSTA.5130.1	transdecoder	CDS	168	1595	.	+	0	ID=cds.LSTA.5130.1.p1;Parent=LSTA.5130.1.p1
LSTA.5131.1	transdecoder	gene	1	463	.	+	.	ID=GENE.LSTA.5131.1~~LSTA.5131.1.p1;Name=ORF%20type%3Ainternal%20len%3A155%20%28%2B%29%2Cscore%3D24.84%2Clcl%7CNW_013429870.1_prot_XP_013089569.1_25782%7C69.281%7C8.45e-76%2CANF_receptor%7CPF01094.28%7C3.8e-17%2CDUF3381%7CPF11861.8%7C0.35
LSTA.5131.1	transdecoder	mRNA	1	463	.	+	.	ID=LSTA.5131.1.p1;Parent=GENE.LSTA.5131.1~~LSTA.5131.1.p1;Name=ORF%20type%3Ainternal%20len%3A155%20%28%2B%29%2Cscore%3D24.84%2Clcl%7CNW_013429870.1_prot_XP_013089569.1_25782%7C69.281%7C8.45e-76%2CANF_receptor%7CPF01094.28%7C3.8e-17%2CDUF3381%7CPF11861.8%7C0.35
LSTA.5131.1	transdecoder	exon	1	463	.	+	.	ID=LSTA.5131.1.p1.exon1;Parent=LSTA.5131.1.p1
LSTA.5131.1	transdecoder	CDS	1	462	.	+	0	ID=cds.LSTA.5131.1.p1;Parent=LSTA.5131.1.p1
LSTA.5132.1	transdecoder	gene	1	5830	.	+	.	ID=GENE.LSTA.5132.1~~LSTA.5132.1.p1;Name=ORF%20type%3Acomplete%20len%3A264%20%28%2B%29%2Cscore%3D31.06%2Clcl%7CNW_004798154.1_prot_XP_012944607.1_23928%7C62.500%7C6.07e-109%2CGlyco_hydro_38C%7CPF07748.13%7C1.3e-13%2CGlyco_hydro38C2%7CPF17677.1%7C1.5e-08
LSTA.5132.1	transdecoder	mRNA	1	5830	.	+	.	ID=LSTA.5132.1.p1;Parent=GENE.LSTA.5132.1~~LSTA.5132.1.p1;Name=ORF%20type%3Acomplete%20len%3A264%20%28%2B%29%2Cscore%3D31.06%2Clcl%7CNW_004798154.1_prot_XP_012944607.1_23928%7C62.500%7C6.07e-109%2CGlyco_hydro_38C%7CPF07748.13%7C1.3e-13%2CGlyco_hydro38C2%7CPF17677.1%7C1.5e-08
LSTA.5132.1	transdecoder	five_prime_UTR	1	610	.	+	.	ID=LSTA.5132.1.p1.utr5p1;Parent=LSTA.5132.1.p1
LSTA.5132.1	transdecoder	exon	1	5830	.	+	.	ID=LSTA.5132.1.p1.exon1;Parent=LSTA.5132.1.p1
LSTA.5132.1	transdecoder	CDS	611	1402	.	+	0	ID=cds.LSTA.5132.1.p1;Parent=LSTA.5132.1.p1
LSTA.5132.1	transdecoder	three_prime_UTR	1403	5830	.	+	.	ID=LSTA.5132.1.p1.utr3p1;Parent=LSTA.5132.1.p1
LSTA.5133.1	transdecoder	gene	1	7292	.	+	.	ID=GENE.LSTA.5133.1~~LSTA.5133.1.p1;Name=ORF%20type%3Acomplete%20len%3A619%20%28%2B%29%2Cscore%3D83.67%2Clcl%7CNW_013193870.1_prot_XP_013066540.1_5310%7C84.322%7C0.0%2Clcl%7CNW_013193870.1_prot_XP_013066540.1_5310%7C23.864%7C5.19e-07%2Czf-H2C2_2%7CPF13465.6%7C2.6e%2B03%2Czf-H2C2_2%7CPF13465.6%7C0.57%2Czf-H2C2_2%7CPF13465.6%7C24%2Czf-H2C2_2%7CPF13465.6%7C16%2Czf-H2C2_2%7CPF13465.6%7C25%2Czf-H2C2_2%7CPF13465.6%7C0.012%2Czf-H2C2_2%7CPF13465.6%7C1.4e-05%2Czf-H2C2_2%7CPF13465.6%7C3.6e-05%2Czf-H2C2_2%7CPF13465.6%7C9.9e-05%2Czf-H2C2_2%7CPF13465.6%7C0.0002%2Czf-C2H2_4%7CPF13894.6%7C1.6%2Czf-C2H2_4%7CPF13894.6%7C6.9%2Czf-C2H2_4%7CPF13894.6%7C4.2%2Czf-C2H2_4%7CPF13894.6%7C35%2Czf-C2H2_4%7CPF13894.6%7C0.22%2Czf-C2H2_4%7CPF13894.6%7C0.85%2Czf-C2H2_4%7CPF13894.6%7C0.014%2Czf-C2H2_4%7CPF13894.6%7C0.027%2Czf-C2H2_4%7CPF13894.6%7C0.016%2Czf-C2H2_4%7CPF13894.6%7C0.15%2Czf-C2H2%7CPF00096.26%7C3.3%2Czf-C2H2%7CPF00096.26%7C7.2e%2B02%2Czf-C2H2%7CPF00096.26%7C0.062%2Czf-C2H2%7CPF00096.26%7C6.4e%2B03%2Czf-C2H2%7CPF00096.26%7C0.028%2Czf-C2H2%7CPF00096.26%7C1.8%2Czf-C2H2%7CPF00096.26%7C0.012%2Czf-C2H2%7CPF00096.26%7C0.0041%2Czf-C2H2%7CPF00096.26%7C4.6e-05%2Czf-C2H2%7CPF00096.26%7C0.13%2Czf-C2H2_6%7CPF13912.6%7C9.5e%2B03%2Czf-C2H2_6%7CPF13912.6%7C1.8e%2B04%2Czf-C2H2_6%7CPF13912.6%7C40%2Czf-C2H2_6%7CPF13912.6%7C1.7e%2B02%2Czf-C2H2_6%7CPF13912.6%7C5.9%2Czf-C2H2_6%7CPF13912.6%7C3.3e-05%2Czf-C2H2_6%7CPF13912.6%7C15%2Czf-C2H2_6%7CPF13912.6%7C0.087%2Czf-C2H2_6%7CPF13912.6%7C0.054%2Czf-C2H2_6%7CPF13912.6%7C0.053%2Czf-met%7CPF12874.7%7C0.23%2Czf-met%7CPF12874.7%7C1.8e%2B04%2Czf-met%7CPF12874.7%7C30%2Czf-met%7CPF12874.7%7C5.6e%2B03%2Czf-met%7CPF12874.7%7C1.8e%2B04%2Czf-met%7CPF12874.7%7C27%2Czf-met%7CPF12874.7%7C0.59%2Czf-met%7CPF12874.7%7C55%2Czf-met%7CPF12874.7%7C0.023%2Czf-met%7CPF12874.7%7C1.2e%2B02%2Czf-C2H2_jaz%7CPF12171.8%7C53%2Czf-C2H2_jaz%7CPF12171.8%7C0.34%2Czf-C2H2_jaz%7CPF12171.8%7C1.1e%2B03%2Czf-C2H2_jaz%7CPF12171.8%7C45%2Czf-C2H2_jaz%7CPF12171.8%7C7.1e%2B03%2Czf-C2H2_jaz%7CPF12171.8%7C47%2Czf-C2H2_jaz%7CPF12171.8%7C0.35%2Czf-C2H2_jaz%7CPF12171.8%7C2.7e%2B02%2Czf-C2H2_jaz%7CPF12171.8%7C15%2Czf-C2H2_jaz%7CPF12171.8%7C1.1e%2B02%2Czf-C2HE%7CPF16278.5%7C9.6e%2B03%2Czf-C2HE%7CPF16278.5%7C0.043%2Czf-C2HE%7CPF16278.5%7C2.4e%2B02%2Czf-C2HE%7CPF16278.5%7C6.6e%2B02%2Czf-C2HE%7CPF16278.5%7C5.3e%2B03%2Czf-C2HE%7CPF16278.5%7C3.4e%2B02%2Czf-C2HE%7CPF16278.5%7C77%2Czf-C2HE%7CPF16278.5%7C34%2Czf-C2HE%7CPF16278.5%7C3.3e%2B03%2CROS_MUCR%7CPF05443.11%7C0.31%2CROS_MUCR%7CPF05443.11%7C1.5e%2B04%2CHypA%7CPF01155.19%7C3.2%2CHypA%7CPF01155.19%7C4.1e%2B02%2CHypA%7CPF01155.19%7C1.2%2CHypA%7CPF01155.19%7C12%2CHypA%7CPF01155.19%7C66%2CADK_lid%7CPF05191.14%7C3.6e%2B03%2CADK_lid%7CPF05191.14%7C8.5e%2B03%2CADK_lid%7CPF05191.14%7C6.1e%2B02%2CADK_lid%7CPF05191.14%7C0.42%2CADK_lid%7CPF05191.14%7C0.54
LSTA.5133.1	transdecoder	mRNA	1	7292	.	+	.	ID=LSTA.5133.1.p1;Parent=GENE.LSTA.5133.1~~LSTA.5133.1.p1;Name=ORF%20type%3Acomplete%20len%3A619%20%28%2B%29%2Cscore%3D83.67%2Clcl%7CNW_013193870.1_prot_XP_013066540.1_5310%7C84.322%7C0.0%2Clcl%7CNW_013193870.1_prot_XP_013066540.1_5310%7C23.864%7C5.19e-07%2Czf-H2C2_2%7CPF13465.6%7C2.6e%2B03%2Czf-H2C2_2%7CPF13465.6%7C0.57%2Czf-H2C2_2%7CPF13465.6%7C24%2Czf-H2C2_2%7CPF13465.6%7C16%2Czf-H2C2_2%7CPF13465.6%7C25%2Czf-H2C2_2%7CPF13465.6%7C0.012%2Czf-H2C2_2%7CPF13465.6%7C1.4e-05%2Czf-H2C2_2%7CPF13465.6%7C3.6e-05%2Czf-H2C2_2%7CPF13465.6%7C9.9e-05%2Czf-H2C2_2%7CPF13465.6%7C0.0002%2Czf-C2H2_4%7CPF13894.6%7C1.6%2Czf-C2H2_4%7CPF13894.6%7C6.9%2Czf-C2H2_4%7CPF13894.6%7C4.2%2Czf-C2H2_4%7CPF13894.6%7C35%2Czf-C2H2_4%7CPF13894.6%7C0.22%2Czf-C2H2_4%7CPF13894.6%7C0.85%2Czf-C2H2_4%7CPF13894.6%7C0.014%2Czf-C2H2_4%7CPF13894.6%7C0.027%2Czf-C2H2_4%7CPF13894.6%7C0.016%2Czf-C2H2_4%7CPF13894.6%7C0.15%2Czf-C2H2%7CPF00096.26%7C3.3%2Czf-C2H2%7CPF00096.26%7C7.2e%2B02%2Czf-C2H2%7CPF00096.26%7C0.062%2Czf-C2H2%7CPF00096.26%7C6.4e%2B03%2Czf-C2H2%7CPF00096.26%7C0.028%2Czf-C2H2%7CPF00096.26%7C1.8%2Czf-C2H2%7CPF00096.26%7C0.012%2Czf-C2H2%7CPF00096.26%7C0.0041%2Czf-C2H2%7CPF00096.26%7C4.6e-05%2Czf-C2H2%7CPF00096.26%7C0.13%2Czf-C2H2_6%7CPF13912.6%7C9.5e%2B03%2Czf-C2H2_6%7CPF13912.6%7C1.8e%2B04%2Czf-C2H2_6%7CPF13912.6%7C40%2Czf-C2H2_6%7CPF13912.6%7C1.7e%2B02%2Czf-C2H2_6%7CPF13912.6%7C5.9%2Czf-C2H2_6%7CPF13912.6%7C3.3e-05%2Czf-C2H2_6%7CPF13912.6%7C15%2Czf-C2H2_6%7CPF13912.6%7C0.087%2Czf-C2H2_6%7CPF13912.6%7C0.054%2Czf-C2H2_6%7CPF13912.6%7C0.053%2Czf-met%7CPF12874.7%7C0.23%2Czf-met%7CPF12874.7%7C1.8e%2B04%2Czf-met%7CPF12874.7%7C30%2Czf-met%7CPF12874.7%7C5.6e%2B03%2Czf-met%7CPF12874.7%7C1.8e%2B04%2Czf-met%7CPF12874.7%7C27%2Czf-met%7CPF12874.7%7C0.59%2Czf-met%7CPF12874.7%7C55%2Czf-met%7CPF12874.7%7C0.023%2Czf-met%7CPF12874.7%7C1.2e%2B02%2Czf-C2H2_jaz%7CPF12171.8%7C53%2Czf-C2H2_jaz%7CPF12171.8%7C0.34%2Czf-C2H2_jaz%7CPF12171.8%7C1.1e%2B03%2Czf-C2H2_jaz%7CPF12171.8%7C45%2Czf-C2H2_jaz%7CPF12171.8%7C7.1e%2B03%2Czf-C2H2_jaz%7CPF12171.8%7C47%2Czf-C2H2_jaz%7CPF12171.8%7C0.35%2Czf-C2H2_jaz%7CPF12171.8%7C2.7e%2B02%2Czf-C2H2_jaz%7CPF12171.8%7C15%2Czf-C2H2_jaz%7CPF12171.8%7C1.1e%2B02%2Czf-C2HE%7CPF16278.5%7C9.6e%2B03%2Czf-C2HE%7CPF16278.5%7C0.043%2Czf-C2HE%7CPF16278.5%7C2.4e%2B02%2Czf-C2HE%7CPF16278.5%7C6.6e%2B02%2Czf-C2HE%7CPF16278.5%7C5.3e%2B03%2Czf-C2HE%7CPF16278.5%7C3.4e%2B02%2Czf-C2HE%7CPF16278.5%7C77%2Czf-C2HE%7CPF16278.5%7C34%2Czf-C2HE%7CPF16278.5%7C3.3e%2B03%2CROS_MUCR%7CPF05443.11%7C0.31%2CROS_MUCR%7CPF05443.11%7C1.5e%2B04%2CHypA%7CPF01155.19%7C3.2%2CHypA%7CPF01155.19%7C4.1e%2B02%2CHypA%7CPF01155.19%7C1.2%2CHypA%7CPF01155.19%7C12%2CHypA%7CPF01155.19%7C66%2CADK_lid%7CPF05191.14%7C3.6e%2B03%2CADK_lid%7CPF05191.14%7C8.5e%2B03%2CADK_lid%7CPF05191.14%7C6.1e%2B02%2CADK_lid%7CPF05191.14%7C0.42%2CADK_lid%7CPF05191.14%7C0.54
LSTA.5133.1	transdecoder	five_prime_UTR	1	280	.	+	.	ID=LSTA.5133.1.p1.utr5p1;Parent=LSTA.5133.1.p1
LSTA.5133.1	transdecoder	exon	1	7292	.	+	.	ID=LSTA.5133.1.p1.exon1;Parent=LSTA.5133.1.p1
LSTA.5133.1	transdecoder	CDS	281	2137	.	+	0	ID=cds.LSTA.5133.1.p1;Parent=LSTA.5133.1.p1
LSTA.5133.1	transdecoder	three_prime_UTR	2138	7292	.	+	.	ID=LSTA.5133.1.p1.utr3p1;Parent=LSTA.5133.1.p1
LSTA.5135.2	transdecoder	gene	1	610	.	+	.	ID=GENE.LSTA.5135.2~~LSTA.5135.2.p1;Name=ORF%20type%3A5prime_partial%20len%3A132%20%28%2B%29%2Cscore%3D20.23%2Clcl%7CNW_004797441.1_prot_XP_005098094.1_10270%7C78.378%7C8.12e-62%2CCOMM_domain%7CPF07258.14%7C4.7e%2B03%2CCOMM_domain%7CPF07258.14%7C1.5e-07%2CSec3_C_2%7CPF15278.6%7C0.16%2CSec3_C_2%7CPF15278.6%7C3.4e%2B03%2CUPF0489%7CPF12640.7%7C0.19%2CADD_ATRX%7CPF17981.1%7C0.25
LSTA.5135.2	transdecoder	mRNA	1	610	.	+	.	ID=LSTA.5135.2.p1;Parent=GENE.LSTA.5135.2~~LSTA.5135.2.p1;Name=ORF%20type%3A5prime_partial%20len%3A132%20%28%2B%29%2Cscore%3D20.23%2Clcl%7CNW_004797441.1_prot_XP_005098094.1_10270%7C78.378%7C8.12e-62%2CCOMM_domain%7CPF07258.14%7C4.7e%2B03%2CCOMM_domain%7CPF07258.14%7C1.5e-07%2CSec3_C_2%7CPF15278.6%7C0.16%2CSec3_C_2%7CPF15278.6%7C3.4e%2B03%2CUPF0489%7CPF12640.7%7C0.19%2CADD_ATRX%7CPF17981.1%7C0.25
LSTA.5135.2	transdecoder	exon	1	610	.	+	.	ID=LSTA.5135.2.p1.exon1;Parent=LSTA.5135.2.p1
LSTA.5135.2	transdecoder	CDS	2	397	.	+	0	ID=cds.LSTA.5135.2.p1;Parent=LSTA.5135.2.p1
LSTA.5135.2	transdecoder	three_prime_UTR	398	610	.	+	.	ID=LSTA.5135.2.p1.utr3p1;Parent=LSTA.5135.2.p1
LSTA.5137.1	transdecoder	gene	1	4160	.	+	.	ID=GENE.LSTA.5137.1~~LSTA.5137.1.p1;Name=ORF%20type%3Acomplete%20len%3A514%20%28%2B%29%2Cscore%3D143.45%2Clcl%7CNW_013348874.1_prot_XP_013081504.1_18599%7C78.740%7C0.0%2CTPH%7CPF13868.6%7C1.8e%2B04%2CTPH%7CPF13868.6%7C9.7e-25
LSTA.5137.1	transdecoder	mRNA	1	4160	.	+	.	ID=LSTA.5137.1.p1;Parent=GENE.LSTA.5137.1~~LSTA.5137.1.p1;Name=ORF%20type%3Acomplete%20len%3A514%20%28%2B%29%2Cscore%3D143.45%2Clcl%7CNW_013348874.1_prot_XP_013081504.1_18599%7C78.740%7C0.0%2CTPH%7CPF13868.6%7C1.8e%2B04%2CTPH%7CPF13868.6%7C9.7e-25
LSTA.5137.1	transdecoder	five_prime_UTR	1	189	.	+	.	ID=LSTA.5137.1.p1.utr5p1;Parent=LSTA.5137.1.p1
LSTA.5137.1	transdecoder	exon	1	4160	.	+	.	ID=LSTA.5137.1.p1.exon1;Parent=LSTA.5137.1.p1
LSTA.5137.1	transdecoder	CDS	190	1731	.	+	0	ID=cds.LSTA.5137.1.p1;Parent=LSTA.5137.1.p1
LSTA.5137.1	transdecoder	three_prime_UTR	1732	4160	.	+	.	ID=LSTA.5137.1.p1.utr3p1;Parent=LSTA.5137.1.p1
LSTA.5139.1	transdecoder	gene	1	1550	.	+	.	ID=GENE.LSTA.5139.1~~LSTA.5139.1.p1;Name=ORF%20type%3Acomplete%20len%3A249%20%28%2B%29%2Cscore%3D34.40%2Clcl%7CNW_013348874.1_prot_XP_013081509.1_18598%7C53.469%7C1.55e-78%2CSKA1%7CPF07160.12%7C5.8e-52%2CTBCC_N%7CPF16752.5%7C0.081%2CTBCC_N%7CPF16752.5%7C2e%2B03%2CFliD_N%7CPF02465.18%7C0.91%2CFliD_N%7CPF02465.18%7C1.1e%2B03%2CDUF3496%7CPF12001.8%7C0.66%2CDUF3496%7CPF12001.8%7C3.4e%2B02%2CHTH_WhiA%7CPF02650.14%7C8.2e%2B03%2CHTH_WhiA%7CPF02650.14%7C4.2e%2B03%2CHTH_WhiA%7CPF02650.14%7C1.2%2CHTH_WhiA%7CPF02650.14%7C4.5e%2B02%2CDASH_Duo1%7CPF08651.10%7C2.9e%2B03%2CDASH_Duo1%7CPF08651.10%7C3.8%2CDASH_Duo1%7CPF08651.10%7C1.7e%2B02%2CDASH_Duo1%7CPF08651.10%7C4.7e%2B03
LSTA.5139.1	transdecoder	mRNA	1	1550	.	+	.	ID=LSTA.5139.1.p1;Parent=GENE.LSTA.5139.1~~LSTA.5139.1.p1;Name=ORF%20type%3Acomplete%20len%3A249%20%28%2B%29%2Cscore%3D34.40%2Clcl%7CNW_013348874.1_prot_XP_013081509.1_18598%7C53.469%7C1.55e-78%2CSKA1%7CPF07160.12%7C5.8e-52%2CTBCC_N%7CPF16752.5%7C0.081%2CTBCC_N%7CPF16752.5%7C2e%2B03%2CFliD_N%7CPF02465.18%7C0.91%2CFliD_N%7CPF02465.18%7C1.1e%2B03%2CDUF3496%7CPF12001.8%7C0.66%2CDUF3496%7CPF12001.8%7C3.4e%2B02%2CHTH_WhiA%7CPF02650.14%7C8.2e%2B03%2CHTH_WhiA%7CPF02650.14%7C4.2e%2B03%2CHTH_WhiA%7CPF02650.14%7C1.2%2CHTH_WhiA%7CPF02650.14%7C4.5e%2B02%2CDASH_Duo1%7CPF08651.10%7C2.9e%2B03%2CDASH_Duo1%7CPF08651.10%7C3.8%2CDASH_Duo1%7CPF08651.10%7C1.7e%2B02%2CDASH_Duo1%7CPF08651.10%7C4.7e%2B03
LSTA.5139.1	transdecoder	five_prime_UTR	1	155	.	+	.	ID=LSTA.5139.1.p1.utr5p1;Parent=LSTA.5139.1.p1
LSTA.5139.1	transdecoder	exon	1	1550	.	+	.	ID=LSTA.5139.1.p1.exon1;Parent=LSTA.5139.1.p1
LSTA.5139.1	transdecoder	CDS	156	902	.	+	0	ID=cds.LSTA.5139.1.p1;Parent=LSTA.5139.1.p1
LSTA.5139.1	transdecoder	three_prime_UTR	903	1550	.	+	.	ID=LSTA.5139.1.p1.utr3p1;Parent=LSTA.5139.1.p1
LSTA.5139.2	transdecoder	gene	1	1400	.	+	.	ID=GENE.LSTA.5139.2~~LSTA.5139.2.p1;Name=ORF%20type%3Acomplete%20len%3A258%20%28%2B%29%2Cscore%3D31.23%2Clcl%7CNW_013348874.1_prot_XP_013081509.1_18598%7C53.755%7C4.92e-83%2CSKA1%7CPF07160.12%7C7e-53%2CTBCC_N%7CPF16752.5%7C0.092%2CTBCC_N%7CPF16752.5%7C2.1e%2B03%2CFliD_N%7CPF02465.18%7C0.97%2CFliD_N%7CPF02465.18%7C1.1e%2B03%2CDUF3496%7CPF12001.8%7C0.71%2CDUF3496%7CPF12001.8%7C3.6e%2B02%2CHTH_WhiA%7CPF02650.14%7C8.6e%2B03%2CHTH_WhiA%7CPF02650.14%7C4.5e%2B03%2CHTH_WhiA%7CPF02650.14%7C1.2%2CHTH_WhiA%7CPF02650.14%7C4.8e%2B02%2CDASH_Duo1%7CPF08651.10%7C3e%2B03%2CDASH_Duo1%7CPF08651.10%7C4%2CDASH_Duo1%7CPF08651.10%7C1.8e%2B02%2CDASH_Duo1%7CPF08651.10%7C4.9e%2B03
LSTA.5139.2	transdecoder	mRNA	1	1400	.	+	.	ID=LSTA.5139.2.p1;Parent=GENE.LSTA.5139.2~~LSTA.5139.2.p1;Name=ORF%20type%3Acomplete%20len%3A258%20%28%2B%29%2Cscore%3D31.23%2Clcl%7CNW_013348874.1_prot_XP_013081509.1_18598%7C53.755%7C4.92e-83%2CSKA1%7CPF07160.12%7C7e-53%2CTBCC_N%7CPF16752.5%7C0.092%2CTBCC_N%7CPF16752.5%7C2.1e%2B03%2CFliD_N%7CPF02465.18%7C0.97%2CFliD_N%7CPF02465.18%7C1.1e%2B03%2CDUF3496%7CPF12001.8%7C0.71%2CDUF3496%7CPF12001.8%7C3.6e%2B02%2CHTH_WhiA%7CPF02650.14%7C8.6e%2B03%2CHTH_WhiA%7CPF02650.14%7C4.5e%2B03%2CHTH_WhiA%7CPF02650.14%7C1.2%2CHTH_WhiA%7CPF02650.14%7C4.8e%2B02%2CDASH_Duo1%7CPF08651.10%7C3e%2B03%2CDASH_Duo1%7CPF08651.10%7C4%2CDASH_Duo1%7CPF08651.10%7C1.8e%2B02%2CDASH_Duo1%7CPF08651.10%7C4.9e%2B03
LSTA.5139.2	transdecoder	five_prime_UTR	1	110	.	+	.	ID=LSTA.5139.2.p1.utr5p1;Parent=LSTA.5139.2.p1
LSTA.5139.2	transdecoder	exon	1	1400	.	+	.	ID=LSTA.5139.2.p1.exon1;Parent=LSTA.5139.2.p1
LSTA.5139.2	transdecoder	CDS	111	884	.	+	0	ID=cds.LSTA.5139.2.p1;Parent=LSTA.5139.2.p1
LSTA.5139.2	transdecoder	three_prime_UTR	885	1400	.	+	.	ID=LSTA.5139.2.p1.utr3p1;Parent=LSTA.5139.2.p1
LSTA.5139.3	transdecoder	gene	1	1519	.	+	.	ID=GENE.LSTA.5139.3~~LSTA.5139.3.p1;Name=ORF%20type%3Acomplete%20len%3A258%20%28%2B%29%2Cscore%3D31.23%2Clcl%7CNW_013348874.1_prot_XP_013081509.1_18598%7C53.755%7C4.92e-83%2CSKA1%7CPF07160.12%7C7e-53%2CTBCC_N%7CPF16752.5%7C0.092%2CTBCC_N%7CPF16752.5%7C2.1e%2B03%2CFliD_N%7CPF02465.18%7C0.97%2CFliD_N%7CPF02465.18%7C1.1e%2B03%2CDUF3496%7CPF12001.8%7C0.71%2CDUF3496%7CPF12001.8%7C3.6e%2B02%2CHTH_WhiA%7CPF02650.14%7C8.6e%2B03%2CHTH_WhiA%7CPF02650.14%7C4.5e%2B03%2CHTH_WhiA%7CPF02650.14%7C1.2%2CHTH_WhiA%7CPF02650.14%7C4.8e%2B02%2CDASH_Duo1%7CPF08651.10%7C3e%2B03%2CDASH_Duo1%7CPF08651.10%7C4%2CDASH_Duo1%7CPF08651.10%7C1.8e%2B02%2CDASH_Duo1%7CPF08651.10%7C4.9e%2B03
LSTA.5139.3	transdecoder	mRNA	1	1519	.	+	.	ID=LSTA.5139.3.p1;Parent=GENE.LSTA.5139.3~~LSTA.5139.3.p1;Name=ORF%20type%3Acomplete%20len%3A258%20%28%2B%29%2Cscore%3D31.23%2Clcl%7CNW_013348874.1_prot_XP_013081509.1_18598%7C53.755%7C4.92e-83%2CSKA1%7CPF07160.12%7C7e-53%2CTBCC_N%7CPF16752.5%7C0.092%2CTBCC_N%7CPF16752.5%7C2.1e%2B03%2CFliD_N%7CPF02465.18%7C0.97%2CFliD_N%7CPF02465.18%7C1.1e%2B03%2CDUF3496%7CPF12001.8%7C0.71%2CDUF3496%7CPF12001.8%7C3.6e%2B02%2CHTH_WhiA%7CPF02650.14%7C8.6e%2B03%2CHTH_WhiA%7CPF02650.14%7C4.5e%2B03%2CHTH_WhiA%7CPF02650.14%7C1.2%2CHTH_WhiA%7CPF02650.14%7C4.8e%2B02%2CDASH_Duo1%7CPF08651.10%7C3e%2B03%2CDASH_Duo1%7CPF08651.10%7C4%2CDASH_Duo1%7CPF08651.10%7C1.8e%2B02%2CDASH_Duo1%7CPF08651.10%7C4.9e%2B03
LSTA.5139.3	transdecoder	five_prime_UTR	1	229	.	+	.	ID=LSTA.5139.3.p1.utr5p1;Parent=LSTA.5139.3.p1
LSTA.5139.3	transdecoder	exon	1	1519	.	+	.	ID=LSTA.5139.3.p1.exon1;Parent=LSTA.5139.3.p1
LSTA.5139.3	transdecoder	CDS	230	1003	.	+	0	ID=cds.LSTA.5139.3.p1;Parent=LSTA.5139.3.p1
LSTA.5139.3	transdecoder	three_prime_UTR	1004	1519	.	+	.	ID=LSTA.5139.3.p1.utr3p1;Parent=LSTA.5139.3.p1
# refined start codon: 3 -> 84 (score: 2.561)
LSTA.5139.4	transdecoder	gene	1	1463	.	+	.	ID=GENE.LSTA.5139.4~~LSTA.5139.4.p1;Name=ORF%20type%3Acomplete%20len%3A271%20%28%2B%29%2Cscore%3D31.06%2Clcl%7CNW_013348874.1_prot_XP_013081509.1_18598%7C53.469%7C4.68e-78%2CSKA1%7CPF07160.12%7C7.9e-52%2CTBCC_N%7CPF16752.5%7C0.096%2CTBCC_N%7CPF16752.5%7C2.3e%2B03%2CNrsF%7CPF06532.11%7C0.18%2CFliD_N%7CPF02465.18%7C1.1%2CFliD_N%7CPF02465.18%7C1.2e%2B03%2CHTH_WhiA%7CPF02650.14%7C9.1e%2B03%2CHTH_WhiA%7CPF02650.14%7C4.8e%2B03%2CHTH_WhiA%7CPF02650.14%7C1.3%2CHTH_WhiA%7CPF02650.14%7C5.2e%2B02%2CDASH_Duo1%7CPF08651.10%7C3e%2B03%2CDASH_Duo1%7CPF08651.10%7C4.3%2CDASH_Duo1%7CPF08651.10%7C2e%2B02%2CDASH_Duo1%7CPF08651.10%7C5.2e%2B03
LSTA.5139.4	transdecoder	mRNA	1	1463	.	+	.	ID=LSTA.5139.4.p1;Parent=GENE.LSTA.5139.4~~LSTA.5139.4.p1;Name=ORF%20type%3Acomplete%20len%3A271%20%28%2B%29%2Cscore%3D31.06%2Clcl%7CNW_013348874.1_prot_XP_013081509.1_18598%7C53.469%7C4.68e-78%2CSKA1%7CPF07160.12%7C7.9e-52%2CTBCC_N%7CPF16752.5%7C0.096%2CTBCC_N%7CPF16752.5%7C2.3e%2B03%2CNrsF%7CPF06532.11%7C0.18%2CFliD_N%7CPF02465.18%7C1.1%2CFliD_N%7CPF02465.18%7C1.2e%2B03%2CHTH_WhiA%7CPF02650.14%7C9.1e%2B03%2CHTH_WhiA%7CPF02650.14%7C4.8e%2B03%2CHTH_WhiA%7CPF02650.14%7C1.3%2CHTH_WhiA%7CPF02650.14%7C5.2e%2B02%2CDASH_Duo1%7CPF08651.10%7C3e%2B03%2CDASH_Duo1%7CPF08651.10%7C4.3%2CDASH_Duo1%7CPF08651.10%7C2e%2B02%2CDASH_Duo1%7CPF08651.10%7C5.2e%2B03
LSTA.5139.4	transdecoder	five_prime_UTR	1	83	.	+	.	ID=LSTA.5139.4.p1.utr5p1;Parent=LSTA.5139.4.p1
LSTA.5139.4	transdecoder	exon	1	1463	.	+	.	ID=LSTA.5139.4.p1.exon1;Parent=LSTA.5139.4.p1
LSTA.5139.4	transdecoder	CDS	84	815	.	+	0	ID=cds.LSTA.5139.4.p1;Parent=LSTA.5139.4.p1
LSTA.5139.4	transdecoder	three_prime_UTR	816	1463	.	+	.	ID=LSTA.5139.4.p1.utr3p1;Parent=LSTA.5139.4.p1
LSTA.5139.5	transdecoder	gene	1	1605	.	+	.	ID=GENE.LSTA.5139.5~~LSTA.5139.5.p1;Name=ORF%20type%3Acomplete%20len%3A249%20%28%2B%29%2Cscore%3D34.40%2Clcl%7CNW_013348874.1_prot_XP_013081509.1_18598%7C53.469%7C1.55e-78%2CSKA1%7CPF07160.12%7C5.8e-52%2CTBCC_N%7CPF16752.5%7C0.081%2CTBCC_N%7CPF16752.5%7C2e%2B03%2CFliD_N%7CPF02465.18%7C0.91%2CFliD_N%7CPF02465.18%7C1.1e%2B03%2CDUF3496%7CPF12001.8%7C0.66%2CDUF3496%7CPF12001.8%7C3.4e%2B02%2CHTH_WhiA%7CPF02650.14%7C8.2e%2B03%2CHTH_WhiA%7CPF02650.14%7C4.2e%2B03%2CHTH_WhiA%7CPF02650.14%7C1.2%2CHTH_WhiA%7CPF02650.14%7C4.5e%2B02%2CDASH_Duo1%7CPF08651.10%7C2.9e%2B03%2CDASH_Duo1%7CPF08651.10%7C3.8%2CDASH_Duo1%7CPF08651.10%7C1.7e%2B02%2CDASH_Duo1%7CPF08651.10%7C4.7e%2B03
LSTA.5139.5	transdecoder	mRNA	1	1605	.	+	.	ID=LSTA.5139.5.p1;Parent=GENE.LSTA.5139.5~~LSTA.5139.5.p1;Name=ORF%20type%3Acomplete%20len%3A249%20%28%2B%29%2Cscore%3D34.40%2Clcl%7CNW_013348874.1_prot_XP_013081509.1_18598%7C53.469%7C1.55e-78%2CSKA1%7CPF07160.12%7C5.8e-52%2CTBCC_N%7CPF16752.5%7C0.081%2CTBCC_N%7CPF16752.5%7C2e%2B03%2CFliD_N%7CPF02465.18%7C0.91%2CFliD_N%7CPF02465.18%7C1.1e%2B03%2CDUF3496%7CPF12001.8%7C0.66%2CDUF3496%7CPF12001.8%7C3.4e%2B02%2CHTH_WhiA%7CPF02650.14%7C8.2e%2B03%2CHTH_WhiA%7CPF02650.14%7C4.2e%2B03%2CHTH_WhiA%7CPF02650.14%7C1.2%2CHTH_WhiA%7CPF02650.14%7C4.5e%2B02%2CDASH_Duo1%7CPF08651.10%7C2.9e%2B03%2CDASH_Duo1%7CPF08651.10%7C3.8%2CDASH_Duo1%7CPF08651.10%7C1.7e%2B02%2CDASH_Duo1%7CPF08651.10%7C4.7e%2B03
LSTA.5139.5	transdecoder	five_prime_UTR	1	210	.	+	.	ID=LSTA.5139.5.p1.utr5p1;Parent=LSTA.5139.5.p1
LSTA.5139.5	transdecoder	exon	1	1605	.	+	.	ID=LSTA.5139.5.p1.exon1;Parent=LSTA.5139.5.p1
LSTA.5139.5	transdecoder	CDS	211	957	.	+	0	ID=cds.LSTA.5139.5.p1;Parent=LSTA.5139.5.p1
LSTA.5139.5	transdecoder	three_prime_UTR	958	1605	.	+	.	ID=LSTA.5139.5.p1.utr3p1;Parent=LSTA.5139.5.p1
LSTA.514.1	transdecoder	gene	1	1232	.	+	.	ID=GENE.LSTA.514.1~~LSTA.514.1.p1;Name=ORF%20type%3A5prime_partial%20len%3A201%20%28%2B%29%2Cscore%3D42.87%2Clcl%7CNW_004797284.1_prot_XP_005090263.1_1589%7C66.169%7C2.78e-90%2CPeptidase_M13%7CPF01431.21%7C3.1e-18%2CHK%7CPF02110.15%7C0.26
LSTA.514.1	transdecoder	mRNA	1	1232	.	+	.	ID=LSTA.514.1.p1;Parent=GENE.LSTA.514.1~~LSTA.514.1.p1;Name=ORF%20type%3A5prime_partial%20len%3A201%20%28%2B%29%2Cscore%3D42.87%2Clcl%7CNW_004797284.1_prot_XP_005090263.1_1589%7C66.169%7C2.78e-90%2CPeptidase_M13%7CPF01431.21%7C3.1e-18%2CHK%7CPF02110.15%7C0.26
LSTA.514.1	transdecoder	exon	1	1232	.	+	.	ID=LSTA.514.1.p1.exon1;Parent=LSTA.514.1.p1
LSTA.514.1	transdecoder	CDS	2	604	.	+	0	ID=cds.LSTA.514.1.p1;Parent=LSTA.514.1.p1
LSTA.514.1	transdecoder	three_prime_UTR	605	1232	.	+	.	ID=LSTA.514.1.p1.utr3p1;Parent=LSTA.514.1.p1
LSTA.5140.1	transdecoder	gene	1	3304	.	+	.	ID=GENE.LSTA.5140.1~~LSTA.5140.1.p1;Name=ORF%20type%3Acomplete%20len%3A835%20%28%2B%29%2Cscore%3D134.39%2Clcl%7CNW_013423902.1_prot_XP_013088061.1_24444%7C53.088%7C0.0%2CIMS%7CPF00817.20%7C7.4e-41%2CIMS%7CPF00817.20%7C4.1e%2B02%2CIMS_C%7CPF11799.8%7C1.5e-18%2CIMS_HHH%7CPF11798.8%7C6.8e-06%2CRNF220%7CPF15926.5%7C8.5e%2B03%2CRNF220%7CPF15926.5%7C0.021
LSTA.5140.1	transdecoder	mRNA	1	3304	.	+	.	ID=LSTA.5140.1.p1;Parent=GENE.LSTA.5140.1~~LSTA.5140.1.p1;Name=ORF%20type%3Acomplete%20len%3A835%20%28%2B%29%2Cscore%3D134.39%2Clcl%7CNW_013423902.1_prot_XP_013088061.1_24444%7C53.088%7C0.0%2CIMS%7CPF00817.20%7C7.4e-41%2CIMS%7CPF00817.20%7C4.1e%2B02%2CIMS_C%7CPF11799.8%7C1.5e-18%2CIMS_HHH%7CPF11798.8%7C6.8e-06%2CRNF220%7CPF15926.5%7C8.5e%2B03%2CRNF220%7CPF15926.5%7C0.021
LSTA.5140.1	transdecoder	five_prime_UTR	1	353	.	+	.	ID=LSTA.5140.1.p1.utr5p1;Parent=LSTA.5140.1.p1
LSTA.5140.1	transdecoder	exon	1	3304	.	+	.	ID=LSTA.5140.1.p1.exon1;Parent=LSTA.5140.1.p1
LSTA.5140.1	transdecoder	CDS	354	2858	.	+	0	ID=cds.LSTA.5140.1.p1;Parent=LSTA.5140.1.p1
LSTA.5140.1	transdecoder	three_prime_UTR	2859	3304	.	+	.	ID=LSTA.5140.1.p1.utr3p1;Parent=LSTA.5140.1.p1
LSTA.5142.1	transdecoder	gene	1	7069	.	+	.	ID=GENE.LSTA.5142.1~~LSTA.5142.1.p1;Name=ORF%20type%3A5prime_partial%20len%3A1674%20%28%2B%29%2Cscore%3D433.46%2Clcl%7CNW_013423902.1_prot_XP_013088059.1_24441%7C73.360%7C0.0%2Clcl%7CNW_013423902.1_prot_XP_013088059.1_24441%7C46.888%7C5.97e-45%2Clcl%7CNW_013423902.1_prot_XP_013088059.1_24441%7C33.852%7C5.71e-22%2CPAH%7CPF02671.21%7C2.8e-06%2CPCSK9_C2%7CPF18464.1%7C0.34
LSTA.5142.1	transdecoder	mRNA	1	7069	.	+	.	ID=LSTA.5142.1.p1;Parent=GENE.LSTA.5142.1~~LSTA.5142.1.p1;Name=ORF%20type%3A5prime_partial%20len%3A1674%20%28%2B%29%2Cscore%3D433.46%2Clcl%7CNW_013423902.1_prot_XP_013088059.1_24441%7C73.360%7C0.0%2Clcl%7CNW_013423902.1_prot_XP_013088059.1_24441%7C46.888%7C5.97e-45%2Clcl%7CNW_013423902.1_prot_XP_013088059.1_24441%7C33.852%7C5.71e-22%2CPAH%7CPF02671.21%7C2.8e-06%2CPCSK9_C2%7CPF18464.1%7C0.34
LSTA.5142.1	transdecoder	exon	1	7069	.	+	.	ID=LSTA.5142.1.p1.exon1;Parent=LSTA.5142.1.p1
LSTA.5142.1	transdecoder	CDS	1	5022	.	+	0	ID=cds.LSTA.5142.1.p1;Parent=LSTA.5142.1.p1
LSTA.5142.1	transdecoder	three_prime_UTR	5023	7069	.	+	.	ID=LSTA.5142.1.p1.utr3p1;Parent=LSTA.5142.1.p1
LSTA.5143.1	transdecoder	gene	1	1324	.	+	.	ID=GENE.LSTA.5143.1~~LSTA.5143.1.p1;Name=ORF%20type%3Acomplete%20len%3A138%20%28%2B%29%2Cscore%3D31.28%2Clcl%7CNW_013423902.1_prot_XP_013088056.1_24440%7C40.580%7C1.43e-27
LSTA.5143.1	transdecoder	mRNA	1	1324	.	+	.	ID=LSTA.5143.1.p1;Parent=GENE.LSTA.5143.1~~LSTA.5143.1.p1;Name=ORF%20type%3Acomplete%20len%3A138%20%28%2B%29%2Cscore%3D31.28%2Clcl%7CNW_013423902.1_prot_XP_013088056.1_24440%7C40.580%7C1.43e-27
LSTA.5143.1	transdecoder	five_prime_UTR	1	456	.	+	.	ID=LSTA.5143.1.p1.utr5p1;Parent=LSTA.5143.1.p1
LSTA.5143.1	transdecoder	exon	1	1324	.	+	.	ID=LSTA.5143.1.p1.exon1;Parent=LSTA.5143.1.p1
LSTA.5143.1	transdecoder	CDS	457	870	.	+	0	ID=cds.LSTA.5143.1.p1;Parent=LSTA.5143.1.p1
LSTA.5143.1	transdecoder	three_prime_UTR	871	1324	.	+	.	ID=LSTA.5143.1.p1.utr3p1;Parent=LSTA.5143.1.p1
LSTA.5143.2	transdecoder	gene	1	1469	.	+	.	ID=GENE.LSTA.5143.2~~LSTA.5143.2.p1;Name=ORF%20type%3Acomplete%20len%3A138%20%28%2B%29%2Cscore%3D31.28%2Clcl%7CNW_013423902.1_prot_XP_013088056.1_24440%7C40.580%7C1.43e-27
LSTA.5143.2	transdecoder	mRNA	1	1469	.	+	.	ID=LSTA.5143.2.p1;Parent=GENE.LSTA.5143.2~~LSTA.5143.2.p1;Name=ORF%20type%3Acomplete%20len%3A138%20%28%2B%29%2Cscore%3D31.28%2Clcl%7CNW_013423902.1_prot_XP_013088056.1_24440%7C40.580%7C1.43e-27
LSTA.5143.2	transdecoder	five_prime_UTR	1	601	.	+	.	ID=LSTA.5143.2.p1.utr5p1;Parent=LSTA.5143.2.p1
LSTA.5143.2	transdecoder	exon	1	1469	.	+	.	ID=LSTA.5143.2.p1.exon1;Parent=LSTA.5143.2.p1
LSTA.5143.2	transdecoder	CDS	602	1015	.	+	0	ID=cds.LSTA.5143.2.p1;Parent=LSTA.5143.2.p1
LSTA.5143.2	transdecoder	three_prime_UTR	1016	1469	.	+	.	ID=LSTA.5143.2.p1.utr3p1;Parent=LSTA.5143.2.p1
LSTA.5144.1	transdecoder	gene	1	2100	.	+	.	ID=GENE.LSTA.5144.1~~LSTA.5144.1.p2;Name=ORF%20type%3Acomplete%20len%3A110%20%28%2B%29%2Cscore%3D15.37%2Clcl%7CNW_013423902.1_prot_XP_013088051.1_24439%7C63.810%7C6.39e-44%2CF5_F8_type_C%7CPF00754.25%7C3e-07%2CANAPC10%7CPF03256.16%7C0.00037%2CLaminin_N%7CPF00055.17%7C0.00074%2CSad1_UNC%7CPF07738.13%7C0.017
LSTA.5144.1	transdecoder	mRNA	1	2100	.	+	.	ID=LSTA.5144.1.p2;Parent=GENE.LSTA.5144.1~~LSTA.5144.1.p2;Name=ORF%20type%3Acomplete%20len%3A110%20%28%2B%29%2Cscore%3D15.37%2Clcl%7CNW_013423902.1_prot_XP_013088051.1_24439%7C63.810%7C6.39e-44%2CF5_F8_type_C%7CPF00754.25%7C3e-07%2CANAPC10%7CPF03256.16%7C0.00037%2CLaminin_N%7CPF00055.17%7C0.00074%2CSad1_UNC%7CPF07738.13%7C0.017
LSTA.5144.1	transdecoder	five_prime_UTR	1	89	.	+	.	ID=LSTA.5144.1.p2.utr5p1;Parent=LSTA.5144.1.p2
LSTA.5144.1	transdecoder	exon	1	2100	.	+	.	ID=LSTA.5144.1.p2.exon1;Parent=LSTA.5144.1.p2
LSTA.5144.1	transdecoder	CDS	90	419	.	+	0	ID=cds.LSTA.5144.1.p2;Parent=LSTA.5144.1.p2
LSTA.5144.1	transdecoder	three_prime_UTR	420	2100	.	+	.	ID=LSTA.5144.1.p2.utr3p1;Parent=LSTA.5144.1.p2
LSTA.5144.1	transdecoder	gene	1	2100	.	-	.	ID=GENE.LSTA.5144.1~~LSTA.5144.1.p1;Name=ORF%20type%3Acomplete%20len%3A131%20%28-%29%2Cscore%3D19.08%2Clcl%7CNW_013423902.1_prot_XP_013088056.1_24440%7C52.083%7C6.33e-29%2CDUF3995%7CPF13160.6%7C0.054
LSTA.5144.1	transdecoder	mRNA	1	2100	.	-	.	ID=LSTA.5144.1.p1;Parent=GENE.LSTA.5144.1~~LSTA.5144.1.p1;Name=ORF%20type%3Acomplete%20len%3A131%20%28-%29%2Cscore%3D19.08%2Clcl%7CNW_013423902.1_prot_XP_013088056.1_24440%7C52.083%7C6.33e-29%2CDUF3995%7CPF13160.6%7C0.054
LSTA.5144.1	transdecoder	five_prime_UTR	1913	2100	.	-	.	ID=LSTA.5144.1.p1.utr5p1;Parent=LSTA.5144.1.p1
LSTA.5144.1	transdecoder	exon	1	2100	.	-	.	ID=LSTA.5144.1.p1.exon1;Parent=LSTA.5144.1.p1
LSTA.5144.1	transdecoder	CDS	1520	1912	.	-	0	ID=cds.LSTA.5144.1.p1;Parent=LSTA.5144.1.p1
LSTA.5144.1	transdecoder	three_prime_UTR	1	1519	.	-	.	ID=LSTA.5144.1.p1.utr3p1;Parent=LSTA.5144.1.p1
LSTA.5144.2	transdecoder	gene	1	1628	.	-	.	ID=GENE.LSTA.5144.2~~LSTA.5144.2.p2;Name=ORF%20type%3Acomplete%20len%3A131%20%28-%29%2Cscore%3D19.08%2Clcl%7CNW_013423902.1_prot_XP_013088056.1_24440%7C52.083%7C6.33e-29%2CDUF3995%7CPF13160.6%7C0.054
LSTA.5144.2	transdecoder	mRNA	1	1628	.	-	.	ID=LSTA.5144.2.p2;Parent=GENE.LSTA.5144.2~~LSTA.5144.2.p2;Name=ORF%20type%3Acomplete%20len%3A131%20%28-%29%2Cscore%3D19.08%2Clcl%7CNW_013423902.1_prot_XP_013088056.1_24440%7C52.083%7C6.33e-29%2CDUF3995%7CPF13160.6%7C0.054
LSTA.5144.2	transdecoder	five_prime_UTR	1462	1628	.	-	.	ID=LSTA.5144.2.p2.utr5p1;Parent=LSTA.5144.2.p2
LSTA.5144.2	transdecoder	exon	1	1628	.	-	.	ID=LSTA.5144.2.p2.exon1;Parent=LSTA.5144.2.p2
LSTA.5144.2	transdecoder	CDS	1069	1461	.	-	0	ID=cds.LSTA.5144.2.p2;Parent=LSTA.5144.2.p2
LSTA.5144.2	transdecoder	three_prime_UTR	1	1068	.	-	.	ID=LSTA.5144.2.p2.utr3p1;Parent=LSTA.5144.2.p2
LSTA.5144.2	transdecoder	gene	1	1628	.	+	.	ID=GENE.LSTA.5144.2~~LSTA.5144.2.p1;Name=ORF%20type%3Acomplete%20len%3A145%20%28%2B%29%2Cscore%3D22.25%2Clcl%7CNW_013423902.1_prot_XP_013088051.1_24439%7C65.714%7C2.00e-64%2CF5_F8_type_C%7CPF00754.25%7C3.8e-08%2CLaminin_N%7CPF00055.17%7C0.00055%2CANAPC10%7CPF03256.16%7C0.00074%2CSad1_UNC%7CPF07738.13%7C0.017
LSTA.5144.2	transdecoder	mRNA	1	1628	.	+	.	ID=LSTA.5144.2.p1;Parent=GENE.LSTA.5144.2~~LSTA.5144.2.p1;Name=ORF%20type%3Acomplete%20len%3A145%20%28%2B%29%2Cscore%3D22.25%2Clcl%7CNW_013423902.1_prot_XP_013088051.1_24439%7C65.714%7C2.00e-64%2CF5_F8_type_C%7CPF00754.25%7C3.8e-08%2CLaminin_N%7CPF00055.17%7C0.00055%2CANAPC10%7CPF03256.16%7C0.00074%2CSad1_UNC%7CPF07738.13%7C0.017
LSTA.5144.2	transdecoder	five_prime_UTR	1	89	.	+	.	ID=LSTA.5144.2.p1.utr5p1;Parent=LSTA.5144.2.p1
LSTA.5144.2	transdecoder	exon	1	1628	.	+	.	ID=LSTA.5144.2.p1.exon1;Parent=LSTA.5144.2.p1
LSTA.5144.2	transdecoder	CDS	90	524	.	+	0	ID=cds.LSTA.5144.2.p1;Parent=LSTA.5144.2.p1
LSTA.5144.2	transdecoder	three_prime_UTR	525	1628	.	+	.	ID=LSTA.5144.2.p1.utr3p1;Parent=LSTA.5144.2.p1
LSTA.5145.1	transdecoder	gene	1	3172	.	+	.	ID=GENE.LSTA.5145.1~~LSTA.5145.1.p2;Name=ORF%20type%3Acomplete%20len%3A130%20%28%2B%29%2Cscore%3D36.94%2Clcl%7CNW_013423902.1_prot_XP_013088047.1_24438%7C70.312%7C8.36e-55%2CDUF167%7CPF02594.16%7C6e-24
LSTA.5145.1	transdecoder	mRNA	1	3172	.	+	.	ID=LSTA.5145.1.p2;Parent=GENE.LSTA.5145.1~~LSTA.5145.1.p2;Name=ORF%20type%3Acomplete%20len%3A130%20%28%2B%29%2Cscore%3D36.94%2Clcl%7CNW_013423902.1_prot_XP_013088047.1_24438%7C70.312%7C8.36e-55%2CDUF167%7CPF02594.16%7C6e-24
LSTA.5145.1	transdecoder	five_prime_UTR	1	172	.	+	.	ID=LSTA.5145.1.p2.utr5p1;Parent=LSTA.5145.1.p2
LSTA.5145.1	transdecoder	exon	1	3172	.	+	.	ID=LSTA.5145.1.p2.exon1;Parent=LSTA.5145.1.p2
LSTA.5145.1	transdecoder	CDS	173	562	.	+	0	ID=cds.LSTA.5145.1.p2;Parent=LSTA.5145.1.p2
LSTA.5145.1	transdecoder	three_prime_UTR	563	3172	.	+	.	ID=LSTA.5145.1.p2.utr3p1;Parent=LSTA.5145.1.p2
LSTA.5145.1	transdecoder	gene	1	3172	.	+	.	ID=GENE.LSTA.5145.1~~LSTA.5145.1.p1;Name=ORF%20type%3Acomplete%20len%3A684%20%28%2B%29%2Cscore%3D80.47%2Clcl%7CNW_013423902.1_prot_XP_013088055.1_24437%7C49.685%7C0.0%2CFAST_2%7CPF08368.12%7C1.1e-08%2CRAP%7CPF08373.10%7C8.9e%2B03%2CRAP%7CPF08373.10%7C0.012%2CFAST_1%7CPF06743.15%7C1.1e%2B04%2CFAST_1%7CPF06743.15%7C1.3e%2B04%2CFAST_1%7CPF06743.15%7C0.017
LSTA.5145.1	transdecoder	mRNA	1	3172	.	+	.	ID=LSTA.5145.1.p1;Parent=GENE.LSTA.5145.1~~LSTA.5145.1.p1;Name=ORF%20type%3Acomplete%20len%3A684%20%28%2B%29%2Cscore%3D80.47%2Clcl%7CNW_013423902.1_prot_XP_013088055.1_24437%7C49.685%7C0.0%2CFAST_2%7CPF08368.12%7C1.1e-08%2CRAP%7CPF08373.10%7C8.9e%2B03%2CRAP%7CPF08373.10%7C0.012%2CFAST_1%7CPF06743.15%7C1.1e%2B04%2CFAST_1%7CPF06743.15%7C1.3e%2B04%2CFAST_1%7CPF06743.15%7C0.017
LSTA.5145.1	transdecoder	five_prime_UTR	1	585	.	+	.	ID=LSTA.5145.1.p1.utr5p1;Parent=LSTA.5145.1.p1
LSTA.5145.1	transdecoder	exon	1	3172	.	+	.	ID=LSTA.5145.1.p1.exon1;Parent=LSTA.5145.1.p1
LSTA.5145.1	transdecoder	CDS	586	2637	.	+	0	ID=cds.LSTA.5145.1.p1;Parent=LSTA.5145.1.p1
LSTA.5145.1	transdecoder	three_prime_UTR	2638	3172	.	+	.	ID=LSTA.5145.1.p1.utr3p1;Parent=LSTA.5145.1.p1
LSTA.5145.2	transdecoder	gene	1	3219	.	+	.	ID=GENE.LSTA.5145.2~~LSTA.5145.2.p1;Name=ORF%20type%3Acomplete%20len%3A684%20%28%2B%29%2Cscore%3D80.47%2Clcl%7CNW_013423902.1_prot_XP_013088055.1_24437%7C49.685%7C0.0%2CFAST_2%7CPF08368.12%7C1.1e-08%2CRAP%7CPF08373.10%7C8.9e%2B03%2CRAP%7CPF08373.10%7C0.012%2CFAST_1%7CPF06743.15%7C1.1e%2B04%2CFAST_1%7CPF06743.15%7C1.3e%2B04%2CFAST_1%7CPF06743.15%7C0.017
LSTA.5145.2	transdecoder	mRNA	1	3219	.	+	.	ID=LSTA.5145.2.p1;Parent=GENE.LSTA.5145.2~~LSTA.5145.2.p1;Name=ORF%20type%3Acomplete%20len%3A684%20%28%2B%29%2Cscore%3D80.47%2Clcl%7CNW_013423902.1_prot_XP_013088055.1_24437%7C49.685%7C0.0%2CFAST_2%7CPF08368.12%7C1.1e-08%2CRAP%7CPF08373.10%7C8.9e%2B03%2CRAP%7CPF08373.10%7C0.012%2CFAST_1%7CPF06743.15%7C1.1e%2B04%2CFAST_1%7CPF06743.15%7C1.3e%2B04%2CFAST_1%7CPF06743.15%7C0.017
LSTA.5145.2	transdecoder	five_prime_UTR	1	632	.	+	.	ID=LSTA.5145.2.p1.utr5p1;Parent=LSTA.5145.2.p1
LSTA.5145.2	transdecoder	exon	1	3219	.	+	.	ID=LSTA.5145.2.p1.exon1;Parent=LSTA.5145.2.p1
LSTA.5145.2	transdecoder	CDS	633	2684	.	+	0	ID=cds.LSTA.5145.2.p1;Parent=LSTA.5145.2.p1
LSTA.5145.2	transdecoder	three_prime_UTR	2685	3219	.	+	.	ID=LSTA.5145.2.p1.utr3p1;Parent=LSTA.5145.2.p1
LSTA.5145.2	transdecoder	gene	1	3219	.	+	.	ID=GENE.LSTA.5145.2~~LSTA.5145.2.p2;Name=ORF%20type%3Acomplete%20len%3A172%20%28%2B%29%2Cscore%3D32.47%2Clcl%7CNW_013423902.1_prot_XP_013088047.1_24438%7C70.312%7C1.28e-53%2CDUF167%7CPF02594.16%7C1.2e-23
LSTA.5145.2	transdecoder	mRNA	1	3219	.	+	.	ID=LSTA.5145.2.p2;Parent=GENE.LSTA.5145.2~~LSTA.5145.2.p2;Name=ORF%20type%3Acomplete%20len%3A172%20%28%2B%29%2Cscore%3D32.47%2Clcl%7CNW_013423902.1_prot_XP_013088047.1_24438%7C70.312%7C1.28e-53%2CDUF167%7CPF02594.16%7C1.2e-23
LSTA.5145.2	transdecoder	five_prime_UTR	1	93	.	+	.	ID=LSTA.5145.2.p2.utr5p1;Parent=LSTA.5145.2.p2
LSTA.5145.2	transdecoder	exon	1	3219	.	+	.	ID=LSTA.5145.2.p2.exon1;Parent=LSTA.5145.2.p2
LSTA.5145.2	transdecoder	CDS	94	609	.	+	0	ID=cds.LSTA.5145.2.p2;Parent=LSTA.5145.2.p2
LSTA.5145.2	transdecoder	three_prime_UTR	610	3219	.	+	.	ID=LSTA.5145.2.p2.utr3p1;Parent=LSTA.5145.2.p2
LSTA.5146.1	transdecoder	gene	1	531	.	-	.	ID=GENE.LSTA.5146.1~~LSTA.5146.1.p1;Name=ORF%20type%3Ainternal%20len%3A178%20%28-%29%2Cscore%3D16.40%2Clcl%7CNC_035787.1_prot_XP_022297089.1_49367%7C45.714%7C5.58e-46
LSTA.5146.1	transdecoder	mRNA	1	531	.	-	.	ID=LSTA.5146.1.p1;Parent=GENE.LSTA.5146.1~~LSTA.5146.1.p1;Name=ORF%20type%3Ainternal%20len%3A178%20%28-%29%2Cscore%3D16.40%2Clcl%7CNC_035787.1_prot_XP_022297089.1_49367%7C45.714%7C5.58e-46
LSTA.5146.1	transdecoder	exon	1	531	.	-	.	ID=LSTA.5146.1.p1.exon1;Parent=LSTA.5146.1.p1
LSTA.5146.1	transdecoder	CDS	1	531	.	-	0	ID=cds.LSTA.5146.1.p1;Parent=LSTA.5146.1.p1
LSTA.5147.1	transdecoder	gene	1	892	.	+	.	ID=GENE.LSTA.5147.1~~LSTA.5147.1.p1;Name=ORF%20type%3Ainternal%20len%3A298%20%28%2B%29%2Cscore%3D90.42%2Clcl%7CNW_013478250.1_prot_XP_013094416.1_30053%7C81.017%7C2.44e-163%2CPHD%7CPF00628.29%7C4.8e%2B02%2CPHD%7CPF00628.29%7C0.0069%2Czf-RING_2%7CPF13639.6%7C6.4e%2B02%2Czf-RING_2%7CPF13639.6%7C0.012%2Czf-RING_5%7CPF14634.6%7C2.8e%2B02%2Czf-RING_5%7CPF14634.6%7C0.046%2CDUF4472%7CPF14739.6%7C0.019%2CDUF4472%7CPF14739.6%7C5.1e%2B03%2CDUF4132%7CPF13569.6%7C0.18%2CDUF4132%7CPF13569.6%7C3.3e%2B03%2Czf-C3HC4%7CPF00097.25%7C4.1e%2B03%2Czf-C3HC4%7CPF00097.25%7C0.067%2Czf-ANAPC11%7CPF12861.7%7C2.7%2CZn_ribbon_17%7CPF17120.5%7C2.9e%2B03%2CZn_ribbon_17%7CPF17120.5%7C0.12%2CZn_ribbon_17%7CPF17120.5%7C5.5e%2B02%2Czf-rbx1%7CPF12678.7%7C8.1e%2B03%2Czf-rbx1%7CPF12678.7%7C2.6e%2B03%2Czf-rbx1%7CPF12678.7%7C0.18
LSTA.5147.1	transdecoder	mRNA	1	892	.	+	.	ID=LSTA.5147.1.p1;Parent=GENE.LSTA.5147.1~~LSTA.5147.1.p1;Name=ORF%20type%3Ainternal%20len%3A298%20%28%2B%29%2Cscore%3D90.42%2Clcl%7CNW_013478250.1_prot_XP_013094416.1_30053%7C81.017%7C2.44e-163%2CPHD%7CPF00628.29%7C4.8e%2B02%2CPHD%7CPF00628.29%7C0.0069%2Czf-RING_2%7CPF13639.6%7C6.4e%2B02%2Czf-RING_2%7CPF13639.6%7C0.012%2Czf-RING_5%7CPF14634.6%7C2.8e%2B02%2Czf-RING_5%7CPF14634.6%7C0.046%2CDUF4472%7CPF14739.6%7C0.019%2CDUF4472%7CPF14739.6%7C5.1e%2B03%2CDUF4132%7CPF13569.6%7C0.18%2CDUF4132%7CPF13569.6%7C3.3e%2B03%2Czf-C3HC4%7CPF00097.25%7C4.1e%2B03%2Czf-C3HC4%7CPF00097.25%7C0.067%2Czf-ANAPC11%7CPF12861.7%7C2.7%2CZn_ribbon_17%7CPF17120.5%7C2.9e%2B03%2CZn_ribbon_17%7CPF17120.5%7C0.12%2CZn_ribbon_17%7CPF17120.5%7C5.5e%2B02%2Czf-rbx1%7CPF12678.7%7C8.1e%2B03%2Czf-rbx1%7CPF12678.7%7C2.6e%2B03%2Czf-rbx1%7CPF12678.7%7C0.18
LSTA.5147.1	transdecoder	exon	1	892	.	+	.	ID=LSTA.5147.1.p1.exon1;Parent=LSTA.5147.1.p1
LSTA.5147.1	transdecoder	CDS	1	891	.	+	0	ID=cds.LSTA.5147.1.p1;Parent=LSTA.5147.1.p1
LSTA.5148.1	transdecoder	gene	1	338	.	+	.	ID=GENE.LSTA.5148.1~~LSTA.5148.1.p1;Name=ORF%20type%3Ainternal%20len%3A113%20%28%2B%29%2Cscore%3D27.16%2Clcl%7CNW_013478250.1_prot_XP_013094415.1_30054%7C77.778%7C1.65e-54
LSTA.5148.1	transdecoder	mRNA	1	338	.	+	.	ID=LSTA.5148.1.p1;Parent=GENE.LSTA.5148.1~~LSTA.5148.1.p1;Name=ORF%20type%3Ainternal%20len%3A113%20%28%2B%29%2Cscore%3D27.16%2Clcl%7CNW_013478250.1_prot_XP_013094415.1_30054%7C77.778%7C1.65e-54
LSTA.5148.1	transdecoder	exon	1	338	.	+	.	ID=LSTA.5148.1.p1.exon1;Parent=LSTA.5148.1.p1
LSTA.5148.1	transdecoder	CDS	1	336	.	+	0	ID=cds.LSTA.5148.1.p1;Parent=LSTA.5148.1.p1
LSTA.515.1	transdecoder	gene	1	9078	.	+	.	ID=GENE.LSTA.515.1~~LSTA.515.1.p1;Name=ORF%20type%3Acomplete%20len%3A852%20%28%2B%29%2Cscore%3D213.02%2Clcl%7CNW_013260793.1_prot_XP_013075981.1_13718%7C70.292%7C0.0%2CGuanylate_cyc%7CPF00211.20%7C1.4e-67%2CPkinase_Tyr%7CPF07714.17%7C3.6e-20%2CPkinase%7CPF00069.25%7C2.9e-15%2CHNOBA%7CPF07701.14%7C0.0011
LSTA.515.1	transdecoder	mRNA	1	9078	.	+	.	ID=LSTA.515.1.p1;Parent=GENE.LSTA.515.1~~LSTA.515.1.p1;Name=ORF%20type%3Acomplete%20len%3A852%20%28%2B%29%2Cscore%3D213.02%2Clcl%7CNW_013260793.1_prot_XP_013075981.1_13718%7C70.292%7C0.0%2CGuanylate_cyc%7CPF00211.20%7C1.4e-67%2CPkinase_Tyr%7CPF07714.17%7C3.6e-20%2CPkinase%7CPF00069.25%7C2.9e-15%2CHNOBA%7CPF07701.14%7C0.0011
LSTA.515.1	transdecoder	five_prime_UTR	1	501	.	+	.	ID=LSTA.515.1.p1.utr5p1;Parent=LSTA.515.1.p1
LSTA.515.1	transdecoder	exon	1	9078	.	+	.	ID=LSTA.515.1.p1.exon1;Parent=LSTA.515.1.p1
LSTA.515.1	transdecoder	CDS	502	3057	.	+	0	ID=cds.LSTA.515.1.p1;Parent=LSTA.515.1.p1
LSTA.515.1	transdecoder	three_prime_UTR	3058	9078	.	+	.	ID=LSTA.515.1.p1.utr3p1;Parent=LSTA.515.1.p1
LSTA.515.2	transdecoder	gene	1	9099	.	+	.	ID=GENE.LSTA.515.2~~LSTA.515.2.p1;Name=ORF%20type%3Acomplete%20len%3A859%20%28%2B%29%2Cscore%3D211.69%2Clcl%7CNW_013260793.1_prot_XP_013075981.1_13718%7C69.722%7C0.0%2CGuanylate_cyc%7CPF00211.20%7C1.4e-65%2CPkinase_Tyr%7CPF07714.17%7C3.7e-20%2CPkinase%7CPF00069.25%7C3e-15%2CHNOBA%7CPF07701.14%7C0.0011
LSTA.515.2	transdecoder	mRNA	1	9099	.	+	.	ID=LSTA.515.2.p1;Parent=GENE.LSTA.515.2~~LSTA.515.2.p1;Name=ORF%20type%3Acomplete%20len%3A859%20%28%2B%29%2Cscore%3D211.69%2Clcl%7CNW_013260793.1_prot_XP_013075981.1_13718%7C69.722%7C0.0%2CGuanylate_cyc%7CPF00211.20%7C1.4e-65%2CPkinase_Tyr%7CPF07714.17%7C3.7e-20%2CPkinase%7CPF00069.25%7C3e-15%2CHNOBA%7CPF07701.14%7C0.0011
LSTA.515.2	transdecoder	five_prime_UTR	1	501	.	+	.	ID=LSTA.515.2.p1.utr5p1;Parent=LSTA.515.2.p1
LSTA.515.2	transdecoder	exon	1	9099	.	+	.	ID=LSTA.515.2.p1.exon1;Parent=LSTA.515.2.p1
LSTA.515.2	transdecoder	CDS	502	3078	.	+	0	ID=cds.LSTA.515.2.p1;Parent=LSTA.515.2.p1
LSTA.515.2	transdecoder	three_prime_UTR	3079	9099	.	+	.	ID=LSTA.515.2.p1.utr3p1;Parent=LSTA.515.2.p1
LSTA.5151.1	transdecoder	gene	1	2000	.	+	.	ID=GENE.LSTA.5151.1~~LSTA.5151.1.p1;Name=ORF%20type%3A3prime_partial%20len%3A606%20%28%2B%29%2Cscore%3D114.42%2Clcl%7CNW_004797861.1_prot_XP_005107370.1_20562%7C90.476%7C0.0%2CPkinase%7CPF00069.25%7C1.8e%2B03%2CPkinase%7CPF00069.25%7C1.2e-35%2CPkinase_Tyr%7CPF07714.17%7C1.2e-20%2CYabA%7CPF06156.13%7C1.2%2CYabA%7CPF06156.13%7C1e%2B02
LSTA.5151.1	transdecoder	mRNA	1	2000	.	+	.	ID=LSTA.5151.1.p1;Parent=GENE.LSTA.5151.1~~LSTA.5151.1.p1;Name=ORF%20type%3A3prime_partial%20len%3A606%20%28%2B%29%2Cscore%3D114.42%2Clcl%7CNW_004797861.1_prot_XP_005107370.1_20562%7C90.476%7C0.0%2CPkinase%7CPF00069.25%7C1.8e%2B03%2CPkinase%7CPF00069.25%7C1.2e-35%2CPkinase_Tyr%7CPF07714.17%7C1.2e-20%2CYabA%7CPF06156.13%7C1.2%2CYabA%7CPF06156.13%7C1e%2B02
LSTA.5151.1	transdecoder	five_prime_UTR	1	184	.	+	.	ID=LSTA.5151.1.p1.utr5p1;Parent=LSTA.5151.1.p1
LSTA.5151.1	transdecoder	exon	1	2000	.	+	.	ID=LSTA.5151.1.p1.exon1;Parent=LSTA.5151.1.p1
LSTA.5151.1	transdecoder	CDS	185	1999	.	+	0	ID=cds.LSTA.5151.1.p1;Parent=LSTA.5151.1.p1
LSTA.5152.1	transdecoder	gene	1	4378	.	+	.	ID=GENE.LSTA.5152.1~~LSTA.5152.1.p1;Name=ORF%20type%3A5prime_partial%20len%3A163%20%28%2B%29%2Cscore%3D38.41%2Clcl%7CNW_013423980.1_prot_XP_013088086.1_24468%7C89.506%7C1.00e-92%2CPkinase%7CPF00069.25%7C2.4e-14%2CPkinase_Tyr%7CPF07714.17%7C5.8e-07%2CKinase-like%7CPF14531.6%7C0.062%2CGlyco_hydro_56%7CPF01630.18%7C0.1
LSTA.5152.1	transdecoder	mRNA	1	4378	.	+	.	ID=LSTA.5152.1.p1;Parent=GENE.LSTA.5152.1~~LSTA.5152.1.p1;Name=ORF%20type%3A5prime_partial%20len%3A163%20%28%2B%29%2Cscore%3D38.41%2Clcl%7CNW_013423980.1_prot_XP_013088086.1_24468%7C89.506%7C1.00e-92%2CPkinase%7CPF00069.25%7C2.4e-14%2CPkinase_Tyr%7CPF07714.17%7C5.8e-07%2CKinase-like%7CPF14531.6%7C0.062%2CGlyco_hydro_56%7CPF01630.18%7C0.1
LSTA.5152.1	transdecoder	exon	1	4378	.	+	.	ID=LSTA.5152.1.p1.exon1;Parent=LSTA.5152.1.p1
LSTA.5152.1	transdecoder	CDS	3	491	.	+	0	ID=cds.LSTA.5152.1.p1;Parent=LSTA.5152.1.p1
LSTA.5152.1	transdecoder	three_prime_UTR	492	4378	.	+	.	ID=LSTA.5152.1.p1.utr3p1;Parent=LSTA.5152.1.p1
LSTA.5153.1	transdecoder	gene	1	4342	.	+	.	ID=GENE.LSTA.5153.1~~LSTA.5153.1.p1;Name=ORF%20type%3A5prime_partial%20len%3A343%20%28%2B%29%2Cscore%3D75.49%2Clcl%7CNW_013478250.1_prot_XP_013094415.1_30054%7C77.844%7C7.07e-180%2CDUF2180%7CPF09947.9%7C0.18%2CDUF2180%7CPF09947.9%7C52%2Czf-UBP%7CPF02148.19%7C0.32
LSTA.5153.1	transdecoder	mRNA	1	4342	.	+	.	ID=LSTA.5153.1.p1;Parent=GENE.LSTA.5153.1~~LSTA.5153.1.p1;Name=ORF%20type%3A5prime_partial%20len%3A343%20%28%2B%29%2Cscore%3D75.49%2Clcl%7CNW_013478250.1_prot_XP_013094415.1_30054%7C77.844%7C7.07e-180%2CDUF2180%7CPF09947.9%7C0.18%2CDUF2180%7CPF09947.9%7C52%2Czf-UBP%7CPF02148.19%7C0.32
LSTA.5153.1	transdecoder	exon	1	4342	.	+	.	ID=LSTA.5153.1.p1.exon1;Parent=LSTA.5153.1.p1
LSTA.5153.1	transdecoder	CDS	1	1029	.	+	0	ID=cds.LSTA.5153.1.p1;Parent=LSTA.5153.1.p1
LSTA.5153.1	transdecoder	three_prime_UTR	1030	4342	.	+	.	ID=LSTA.5153.1.p1.utr3p1;Parent=LSTA.5153.1.p1
LSTA.5154.1	transdecoder	gene	1	3631	.	+	.	ID=GENE.LSTA.5154.1~~LSTA.5154.1.p1;Name=ORF%20type%3A5prime_partial%20len%3A139%20%28%2B%29%2Cscore%3D63.32%2Clcl%7CNW_018408592.1_prot_XP_021369868.1_26436%7C33.824%7C5.01e-10
LSTA.5154.1	transdecoder	mRNA	1	3631	.	+	.	ID=LSTA.5154.1.p1;Parent=GENE.LSTA.5154.1~~LSTA.5154.1.p1;Name=ORF%20type%3A5prime_partial%20len%3A139%20%28%2B%29%2Cscore%3D63.32%2Clcl%7CNW_018408592.1_prot_XP_021369868.1_26436%7C33.824%7C5.01e-10
LSTA.5154.1	transdecoder	exon	1	3631	.	+	.	ID=LSTA.5154.1.p1.exon1;Parent=LSTA.5154.1.p1
LSTA.5154.1	transdecoder	CDS	1	417	.	+	0	ID=cds.LSTA.5154.1.p1;Parent=LSTA.5154.1.p1
LSTA.5154.1	transdecoder	three_prime_UTR	418	3631	.	+	.	ID=LSTA.5154.1.p1.utr3p1;Parent=LSTA.5154.1.p1
LSTA.5154.3	transdecoder	gene	1	3081	.	+	.	ID=GENE.LSTA.5154.3~~LSTA.5154.3.p1;Name=ORF%20type%3A5prime_partial%20len%3A181%20%28%2B%29%2Cscore%3D84.41%2Clcl%7CNW_018408592.1_prot_XP_021369868.1_26436%7C40.476%7C5.14e-13%2Clcl%7CNW_018408592.1_prot_XP_021369868.1_26436%7C33.152%7C2.26e-12%2Clcl%7CNW_018408592.1_prot_XP_021369868.1_26436%7C36.765%7C8.90e-10
LSTA.5154.3	transdecoder	mRNA	1	3081	.	+	.	ID=LSTA.5154.3.p1;Parent=GENE.LSTA.5154.3~~LSTA.5154.3.p1;Name=ORF%20type%3A5prime_partial%20len%3A181%20%28%2B%29%2Cscore%3D84.41%2Clcl%7CNW_018408592.1_prot_XP_021369868.1_26436%7C40.476%7C5.14e-13%2Clcl%7CNW_018408592.1_prot_XP_021369868.1_26436%7C33.152%7C2.26e-12%2Clcl%7CNW_018408592.1_prot_XP_021369868.1_26436%7C36.765%7C8.90e-10
LSTA.5154.3	transdecoder	exon	1	3081	.	+	.	ID=LSTA.5154.3.p1.exon1;Parent=LSTA.5154.3.p1
LSTA.5154.3	transdecoder	CDS	1	543	.	+	0	ID=cds.LSTA.5154.3.p1;Parent=LSTA.5154.3.p1
LSTA.5154.3	transdecoder	three_prime_UTR	544	3081	.	+	.	ID=LSTA.5154.3.p1.utr3p1;Parent=LSTA.5154.3.p1
LSTA.5154.4	transdecoder	gene	1	3083	.	-	.	ID=GENE.LSTA.5154.4~~LSTA.5154.4.p3;Name=ORF%20type%3A3prime_partial%20len%3A135%20%28-%29%2Cscore%3D46.45%2Clcl%7CNW_013460397.1_prot_XP_013093072.1_28873%7C28.571%7C1.10e-14%2Clcl%7CNW_013460397.1_prot_XP_013093072.1_28873%7C29.851%7C1.14e-14%2CHCV_NS2%7CPF01538.18%7C16%2CHCV_NS2%7CPF01538.18%7C2.8
LSTA.5154.4	transdecoder	mRNA	1	3083	.	-	.	ID=LSTA.5154.4.p3;Parent=GENE.LSTA.5154.4~~LSTA.5154.4.p3;Name=ORF%20type%3A3prime_partial%20len%3A135%20%28-%29%2Cscore%3D46.45%2Clcl%7CNW_013460397.1_prot_XP_013093072.1_28873%7C28.571%7C1.10e-14%2Clcl%7CNW_013460397.1_prot_XP_013093072.1_28873%7C29.851%7C1.14e-14%2CHCV_NS2%7CPF01538.18%7C16%2CHCV_NS2%7CPF01538.18%7C2.8
LSTA.5154.4	transdecoder	five_prime_UTR	405	3083	.	-	.	ID=LSTA.5154.4.p3.utr5p1;Parent=LSTA.5154.4.p3
LSTA.5154.4	transdecoder	exon	1	3083	.	-	.	ID=LSTA.5154.4.p3.exon1;Parent=LSTA.5154.4.p3
LSTA.5154.4	transdecoder	CDS	3	404	.	-	0	ID=cds.LSTA.5154.4.p3;Parent=LSTA.5154.4.p3
LSTA.5155.1	transdecoder	gene	1	879	.	+	.	ID=GENE.LSTA.5155.1~~LSTA.5155.1.p2;Name=ORF%20type%3A5prime_partial%20len%3A165%20%28%2B%29%2Cscore%3D73.11%2Clcl%7CNW_008707846.1_prot_XP_009048955.1_5355%7C35.570%7C1.49e-26%2Clcl%7CNW_008707846.1_prot_XP_009048955.1_5355%7C36.054%7C1.74e-26%2Clcl%7CNW_008707846.1_prot_XP_009048955.1_5355%7C35.570%7C2.28e-26%2Clcl%7CNW_008707846.1_prot_XP_009048955.1_5355%7C34.899%7C3.11e-26%2Clcl%7CNW_008707846.1_prot_XP_009048955.1_5355%7C35.570%7C3.20e-26%2Clcl%7CNW_008707846.1_prot_XP_009048955.1_5355%7C35.570%7C3.45e-26%2Clcl%7CNW_008707846.1_prot_XP_009048955.1_5355%7C35.570%7C3.45e-26%2Clcl%7CNW_008707846.1_prot_XP_009048955.1_5355%7C35.570%7C3.45e-26%2Clcl%7CNW_008707846.1_prot_XP_009048955.1_5355%7C34.899%7C4.75e-26%2Clcl%7CNW_008707846.1_prot_XP_009048955.1_5355%7C34.899%7C6.87e-26%2Clcl%7CNW_008707846.1_prot_XP_009048955.1_5355%7C34.899%7C8.18e-26%2Clcl%7CNW_008707846.1_prot_XP_009048955.1_5355%7C34.228%7C1.20e-25%2Clcl%7CNW_008707846.1_prot_XP_009048955.1_5355%7C35.135%7C1.77e-25%2Clcl%7CNW_008707846.1_prot_XP_009048955.1_5355%7C35.374%7C1.99e-25%2Clcl%7CNW_008707846.1_prot_XP_009048955.1_5355%7C34.899%7C5.55e-25%2CCollagen%7CPF01391.18%7C2.2e%2B02
LSTA.5155.1	transdecoder	mRNA	1	879	.	+	.	ID=LSTA.5155.1.p2;Parent=GENE.LSTA.5155.1~~LSTA.5155.1.p2;Name=ORF%20type%3A5prime_partial%20len%3A165%20%28%2B%29%2Cscore%3D73.11%2Clcl%7CNW_008707846.1_prot_XP_009048955.1_5355%7C35.570%7C1.49e-26%2Clcl%7CNW_008707846.1_prot_XP_009048955.1_5355%7C36.054%7C1.74e-26%2Clcl%7CNW_008707846.1_prot_XP_009048955.1_5355%7C35.570%7C2.28e-26%2Clcl%7CNW_008707846.1_prot_XP_009048955.1_5355%7C34.899%7C3.11e-26%2Clcl%7CNW_008707846.1_prot_XP_009048955.1_5355%7C35.570%7C3.20e-26%2Clcl%7CNW_008707846.1_prot_XP_009048955.1_5355%7C35.570%7C3.45e-26%2Clcl%7CNW_008707846.1_prot_XP_009048955.1_5355%7C35.570%7C3.45e-26%2Clcl%7CNW_008707846.1_prot_XP_009048955.1_5355%7C35.570%7C3.45e-26%2Clcl%7CNW_008707846.1_prot_XP_009048955.1_5355%7C34.899%7C4.75e-26%2Clcl%7CNW_008707846.1_prot_XP_009048955.1_5355%7C34.899%7C6.87e-26%2Clcl%7CNW_008707846.1_prot_XP_009048955.1_5355%7C34.899%7C8.18e-26%2Clcl%7CNW_008707846.1_prot_XP_009048955.1_5355%7C34.228%7C1.20e-25%2Clcl%7CNW_008707846.1_prot_XP_009048955.1_5355%7C35.135%7C1.77e-25%2Clcl%7CNW_008707846.1_prot_XP_009048955.1_5355%7C35.374%7C1.99e-25%2Clcl%7CNW_008707846.1_prot_XP_009048955.1_5355%7C34.899%7C5.55e-25%2CCollagen%7CPF01391.18%7C2.2e%2B02
LSTA.5155.1	transdecoder	exon	1	879	.	+	.	ID=LSTA.5155.1.p2.exon1;Parent=LSTA.5155.1.p2
LSTA.5155.1	transdecoder	CDS	2	496	.	+	0	ID=cds.LSTA.5155.1.p2;Parent=LSTA.5155.1.p2
LSTA.5155.1	transdecoder	three_prime_UTR	497	879	.	+	.	ID=LSTA.5155.1.p2.utr3p1;Parent=LSTA.5155.1.p2
LSTA.5155.10	transdecoder	gene	1	853	.	+	.	ID=GENE.LSTA.5155.10~~LSTA.5155.10.p3;Name=ORF%20type%3A5prime_partial%20len%3A148%20%28%2B%29%2Cscore%3D48.50%2Clcl%7CNW_013460397.1_prot_XP_013093072.1_28873%7C30.345%7C1.42e-18%2Clcl%7CNW_013460397.1_prot_XP_013093072.1_28873%7C30.769%7C6.52e-18%2Clcl%7CNW_013460397.1_prot_XP_013093072.1_28873%7C29.577%7C1.41e-14%2CHCV_NS2%7CPF01538.18%7C10%2CHCV_NS2%7CPF01538.18%7C0.25%2CHCV_NS2%7CPF01538.18%7C1.5%2CDUF963%7CPF06131.11%7C1.4e%2B02%2CDUF963%7CPF06131.11%7C0.062%2CDUF963%7CPF06131.11%7C33%2CBetaGal_dom3%7CPF13363.6%7C11%2CBetaGal_dom3%7CPF13363.6%7C75%2CBetaGal_dom3%7CPF13363.6%7C18%2CBetaGal_dom3%7CPF13363.6%7C1.6e%2B02%2CSpectrin_like%7CPF18373.1%7C9.4e%2B02%2CSpectrin_like%7CPF18373.1%7C34%2CSpectrin_like%7CPF18373.1%7C13%2CSpectrin_like%7CPF18373.1%7C2.1e%2B03%2CNodulin%7CPF02451.15%7C29%2CNodulin%7CPF02451.15%7C6.8
LSTA.5155.10	transdecoder	mRNA	1	853	.	+	.	ID=LSTA.5155.10.p3;Parent=GENE.LSTA.5155.10~~LSTA.5155.10.p3;Name=ORF%20type%3A5prime_partial%20len%3A148%20%28%2B%29%2Cscore%3D48.50%2Clcl%7CNW_013460397.1_prot_XP_013093072.1_28873%7C30.345%7C1.42e-18%2Clcl%7CNW_013460397.1_prot_XP_013093072.1_28873%7C30.769%7C6.52e-18%2Clcl%7CNW_013460397.1_prot_XP_013093072.1_28873%7C29.577%7C1.41e-14%2CHCV_NS2%7CPF01538.18%7C10%2CHCV_NS2%7CPF01538.18%7C0.25%2CHCV_NS2%7CPF01538.18%7C1.5%2CDUF963%7CPF06131.11%7C1.4e%2B02%2CDUF963%7CPF06131.11%7C0.062%2CDUF963%7CPF06131.11%7C33%2CBetaGal_dom3%7CPF13363.6%7C11%2CBetaGal_dom3%7CPF13363.6%7C75%2CBetaGal_dom3%7CPF13363.6%7C18%2CBetaGal_dom3%7CPF13363.6%7C1.6e%2B02%2CSpectrin_like%7CPF18373.1%7C9.4e%2B02%2CSpectrin_like%7CPF18373.1%7C34%2CSpectrin_like%7CPF18373.1%7C13%2CSpectrin_like%7CPF18373.1%7C2.1e%2B03%2CNodulin%7CPF02451.15%7C29%2CNodulin%7CPF02451.15%7C6.8
LSTA.5155.10	transdecoder	exon	1	853	.	+	.	ID=LSTA.5155.10.p3.exon1;Parent=LSTA.5155.10.p3
LSTA.5155.10	transdecoder	CDS	2	445	.	+	0	ID=cds.LSTA.5155.10.p3;Parent=LSTA.5155.10.p3
LSTA.5155.10	transdecoder	three_prime_UTR	446	853	.	+	.	ID=LSTA.5155.10.p3.utr3p1;Parent=LSTA.5155.10.p3
LSTA.5155.11	transdecoder	gene	1	1033	.	+	.	ID=GENE.LSTA.5155.11~~LSTA.5155.11.p2;Name=ORF%20type%3A5prime_partial%20len%3A216%20%28%2B%29%2Cscore%3D93.20%2Clcl%7CNW_008707846.1_prot_XP_009048955.1_5355%7C35.821%7C1.48e-37%2Clcl%7CNW_008707846.1_prot_XP_009048955.1_5355%7C34.483%7C2.45e-37%2Clcl%7CNW_008707846.1_prot_XP_009048955.1_5355%7C34.483%7C2.45e-37%2Clcl%7CNW_008707846.1_prot_XP_009048955.1_5355%7C34.483%7C3.82e-37%2Clcl%7CNW_008707846.1_prot_XP_009048955.1_5355%7C34.483%7C3.82e-37%2Clcl%7CNW_008707846.1_prot_XP_009048955.1_5355%7C34.328%7C2.84e-36%2Clcl%7CNW_008707846.1_prot_XP_009048955.1_5355%7C34.171%7C7.52e-35%2CCollagen%7CPF01391.18%7C4.6%2CCollagen%7CPF01391.18%7C1.1e%2B02
LSTA.5155.11	transdecoder	mRNA	1	1033	.	+	.	ID=LSTA.5155.11.p2;Parent=GENE.LSTA.5155.11~~LSTA.5155.11.p2;Name=ORF%20type%3A5prime_partial%20len%3A216%20%28%2B%29%2Cscore%3D93.20%2Clcl%7CNW_008707846.1_prot_XP_009048955.1_5355%7C35.821%7C1.48e-37%2Clcl%7CNW_008707846.1_prot_XP_009048955.1_5355%7C34.483%7C2.45e-37%2Clcl%7CNW_008707846.1_prot_XP_009048955.1_5355%7C34.483%7C2.45e-37%2Clcl%7CNW_008707846.1_prot_XP_009048955.1_5355%7C34.483%7C3.82e-37%2Clcl%7CNW_008707846.1_prot_XP_009048955.1_5355%7C34.483%7C3.82e-37%2Clcl%7CNW_008707846.1_prot_XP_009048955.1_5355%7C34.328%7C2.84e-36%2Clcl%7CNW_008707846.1_prot_XP_009048955.1_5355%7C34.171%7C7.52e-35%2CCollagen%7CPF01391.18%7C4.6%2CCollagen%7CPF01391.18%7C1.1e%2B02
LSTA.5155.11	transdecoder	exon	1	1033	.	+	.	ID=LSTA.5155.11.p2.exon1;Parent=LSTA.5155.11.p2
LSTA.5155.11	transdecoder	CDS	3	650	.	+	0	ID=cds.LSTA.5155.11.p2;Parent=LSTA.5155.11.p2
LSTA.5155.11	transdecoder	three_prime_UTR	651	1033	.	+	.	ID=LSTA.5155.11.p2.utr3p1;Parent=LSTA.5155.11.p2
LSTA.5155.2	transdecoder	gene	1	1005	.	+	.	ID=GENE.LSTA.5155.2~~LSTA.5155.2.p3;Name=ORF%20type%3A5prime_partial%20len%3A199%20%28%2B%29%2Cscore%3D66.58%2Clcl%7CNW_018408611.1_prot_XP_021370094.1_26605%7C28.108%7C1.97e-24%2Clcl%7CNW_018408611.1_prot_XP_021370094.1_26605%7C25.000%7C7.28e-23%2Clcl%7CNW_018408611.1_prot_XP_021370094.1_26605%7C26.178%7C6.28e-22%2CHCV_NS2%7CPF01538.18%7C5%2CHCV_NS2%7CPF01538.18%7C20%2CHCV_NS2%7CPF01538.18%7C0.44%2CHCV_NS2%7CPF01538.18%7C2.2%2CDUF963%7CPF06131.11%7C2e%2B02%2CDUF963%7CPF06131.11%7C0.041%2CDUF963%7CPF06131.11%7C0.036%2CDUF963%7CPF06131.11%7C14%2CDUF4807%7CPF16065.5%7C21%2CDUF4807%7CPF16065.5%7C8.7%2CDUF4807%7CPF16065.5%7C1.1e%2B03%2CDUF4807%7CPF16065.5%7C3e%2B02%2CBetaGal_dom3%7CPF13363.6%7C39%2CBetaGal_dom3%7CPF13363.6%7C5.2%2CBetaGal_dom3%7CPF13363.6%7C1.1e%2B02%2CBetaGal_dom3%7CPF13363.6%7C29%2CBetaGal_dom3%7CPF13363.6%7C2.6e%2B02%2CSpectrin_like%7CPF18373.1%7C1.3e%2B03%2CSpectrin_like%7CPF18373.1%7C53%2CSpectrin_like%7CPF18373.1%7C20%2CSpectrin_like%7CPF18373.1%7C3e%2B03%2CNodulin%7CPF02451.15%7C37%2CNodulin%7CPF02451.15%7C11
LSTA.5155.2	transdecoder	mRNA	1	1005	.	+	.	ID=LSTA.5155.2.p3;Parent=GENE.LSTA.5155.2~~LSTA.5155.2.p3;Name=ORF%20type%3A5prime_partial%20len%3A199%20%28%2B%29%2Cscore%3D66.58%2Clcl%7CNW_018408611.1_prot_XP_021370094.1_26605%7C28.108%7C1.97e-24%2Clcl%7CNW_018408611.1_prot_XP_021370094.1_26605%7C25.000%7C7.28e-23%2Clcl%7CNW_018408611.1_prot_XP_021370094.1_26605%7C26.178%7C6.28e-22%2CHCV_NS2%7CPF01538.18%7C5%2CHCV_NS2%7CPF01538.18%7C20%2CHCV_NS2%7CPF01538.18%7C0.44%2CHCV_NS2%7CPF01538.18%7C2.2%2CDUF963%7CPF06131.11%7C2e%2B02%2CDUF963%7CPF06131.11%7C0.041%2CDUF963%7CPF06131.11%7C0.036%2CDUF963%7CPF06131.11%7C14%2CDUF4807%7CPF16065.5%7C21%2CDUF4807%7CPF16065.5%7C8.7%2CDUF4807%7CPF16065.5%7C1.1e%2B03%2CDUF4807%7CPF16065.5%7C3e%2B02%2CBetaGal_dom3%7CPF13363.6%7C39%2CBetaGal_dom3%7CPF13363.6%7C5.2%2CBetaGal_dom3%7CPF13363.6%7C1.1e%2B02%2CBetaGal_dom3%7CPF13363.6%7C29%2CBetaGal_dom3%7CPF13363.6%7C2.6e%2B02%2CSpectrin_like%7CPF18373.1%7C1.3e%2B03%2CSpectrin_like%7CPF18373.1%7C53%2CSpectrin_like%7CPF18373.1%7C20%2CSpectrin_like%7CPF18373.1%7C3e%2B03%2CNodulin%7CPF02451.15%7C37%2CNodulin%7CPF02451.15%7C11
LSTA.5155.2	transdecoder	exon	1	1005	.	+	.	ID=LSTA.5155.2.p3.exon1;Parent=LSTA.5155.2.p3
LSTA.5155.2	transdecoder	CDS	1	597	.	+	0	ID=cds.LSTA.5155.2.p3;Parent=LSTA.5155.2.p3
LSTA.5155.2	transdecoder	three_prime_UTR	598	1005	.	+	.	ID=LSTA.5155.2.p3.utr3p1;Parent=LSTA.5155.2.p3
LSTA.5155.3	transdecoder	gene	1	728	.	+	.	ID=GENE.LSTA.5155.3~~LSTA.5155.3.p3;Name=ORF%20type%3A5prime_partial%20len%3A106%20%28%2B%29%2Cscore%3D36.25%2Clcl%7CNW_008707167.1_prot_XP_009046036.1_2434%7C33.684%7C5.80e-12%2Clcl%7CNW_008707167.1_prot_XP_009046036.1_2434%7C31.373%7C4.86e-10%2CDUF963%7CPF06131.11%7C0.014%2CDUF963%7CPF06131.11%7C5.1%2CHCV_NS2%7CPF01538.18%7C1.1%2CHCV_NS2%7CPF01538.18%7C0.81
LSTA.5155.3	transdecoder	mRNA	1	728	.	+	.	ID=LSTA.5155.3.p3;Parent=GENE.LSTA.5155.3~~LSTA.5155.3.p3;Name=ORF%20type%3A5prime_partial%20len%3A106%20%28%2B%29%2Cscore%3D36.25%2Clcl%7CNW_008707167.1_prot_XP_009046036.1_2434%7C33.684%7C5.80e-12%2Clcl%7CNW_008707167.1_prot_XP_009046036.1_2434%7C31.373%7C4.86e-10%2CDUF963%7CPF06131.11%7C0.014%2CDUF963%7CPF06131.11%7C5.1%2CHCV_NS2%7CPF01538.18%7C1.1%2CHCV_NS2%7CPF01538.18%7C0.81
LSTA.5155.3	transdecoder	exon	1	728	.	+	.	ID=LSTA.5155.3.p3.exon1;Parent=LSTA.5155.3.p3
LSTA.5155.3	transdecoder	CDS	3	320	.	+	0	ID=cds.LSTA.5155.3.p3;Parent=LSTA.5155.3.p3
LSTA.5155.3	transdecoder	three_prime_UTR	321	728	.	+	.	ID=LSTA.5155.3.p3.utr3p1;Parent=LSTA.5155.3.p3
LSTA.5155.4	transdecoder	gene	1	908	.	+	.	ID=GENE.LSTA.5155.4~~LSTA.5155.4.p2;Name=ORF%20type%3A5prime_partial%20len%3A175%20%28%2B%29%2Cscore%3D77.29%2Clcl%7CNW_008707846.1_prot_XP_009048955.1_5355%7C36.875%7C4.22e-30%2Clcl%7CNW_008707846.1_prot_XP_009048955.1_5355%7C35.802%7C5.32e-30%2Clcl%7CNW_008707846.1_prot_XP_009048955.1_5355%7C35.185%7C6.79e-30%2Clcl%7CNW_008707846.1_prot_XP_009048955.1_5355%7C35.185%7C7.20e-30%2Clcl%7CNW_008707846.1_prot_XP_009048955.1_5355%7C35.185%7C7.20e-30%2Clcl%7CNW_008707846.1_prot_XP_009048955.1_5355%7C35.185%7C7.34e-30%2Clcl%7CNW_008707846.1_prot_XP_009048955.1_5355%7C35.802%7C7.63e-30%2Clcl%7CNW_008707846.1_prot_XP_009048955.1_5355%7C35.802%7C8.09e-30%2Clcl%7CNW_008707846.1_prot_XP_009048955.1_5355%7C35.802%7C8.09e-30%2Clcl%7CNW_008707846.1_prot_XP_009048955.1_5355%7C35.802%7C1.20e-29%2Clcl%7CNW_008707846.1_prot_XP_009048955.1_5355%7C35.185%7C2.09e-29%2Clcl%7CNW_008707846.1_prot_XP_009048955.1_5355%7C35.802%7C9.34e-29%2Clcl%7CNW_008707846.1_prot_XP_009048955.1_5355%7C34.161%7C6.88e-28%2CCollagen%7CPF01391.18%7C1.4%2CCollagen%7CPF01391.18%7C8.9e%2B02
LSTA.5155.4	transdecoder	mRNA	1	908	.	+	.	ID=LSTA.5155.4.p2;Parent=GENE.LSTA.5155.4~~LSTA.5155.4.p2;Name=ORF%20type%3A5prime_partial%20len%3A175%20%28%2B%29%2Cscore%3D77.29%2Clcl%7CNW_008707846.1_prot_XP_009048955.1_5355%7C36.875%7C4.22e-30%2Clcl%7CNW_008707846.1_prot_XP_009048955.1_5355%7C35.802%7C5.32e-30%2Clcl%7CNW_008707846.1_prot_XP_009048955.1_5355%7C35.185%7C6.79e-30%2Clcl%7CNW_008707846.1_prot_XP_009048955.1_5355%7C35.185%7C7.20e-30%2Clcl%7CNW_008707846.1_prot_XP_009048955.1_5355%7C35.185%7C7.20e-30%2Clcl%7CNW_008707846.1_prot_XP_009048955.1_5355%7C35.185%7C7.34e-30%2Clcl%7CNW_008707846.1_prot_XP_009048955.1_5355%7C35.802%7C7.63e-30%2Clcl%7CNW_008707846.1_prot_XP_009048955.1_5355%7C35.802%7C8.09e-30%2Clcl%7CNW_008707846.1_prot_XP_009048955.1_5355%7C35.802%7C8.09e-30%2Clcl%7CNW_008707846.1_prot_XP_009048955.1_5355%7C35.802%7C1.20e-29%2Clcl%7CNW_008707846.1_prot_XP_009048955.1_5355%7C35.185%7C2.09e-29%2Clcl%7CNW_008707846.1_prot_XP_009048955.1_5355%7C35.802%7C9.34e-29%2Clcl%7CNW_008707846.1_prot_XP_009048955.1_5355%7C34.161%7C6.88e-28%2CCollagen%7CPF01391.18%7C1.4%2CCollagen%7CPF01391.18%7C8.9e%2B02
LSTA.5155.4	transdecoder	exon	1	908	.	+	.	ID=LSTA.5155.4.p2.exon1;Parent=LSTA.5155.4.p2
LSTA.5155.4	transdecoder	CDS	1	525	.	+	0	ID=cds.LSTA.5155.4.p2;Parent=LSTA.5155.4.p2
LSTA.5155.4	transdecoder	three_prime_UTR	526	908	.	+	.	ID=LSTA.5155.4.p2.utr3p1;Parent=LSTA.5155.4.p2
LSTA.5155.5	transdecoder	gene	1	930	.	+	.	ID=GENE.LSTA.5155.5~~LSTA.5155.5.p2;Name=ORF%20type%3A5prime_partial%20len%3A182%20%28%2B%29%2Cscore%3D81.98%2Clcl%7CNW_008707846.1_prot_XP_009048955.1_5355%7C36.527%7C2.65e-30%2Clcl%7CNW_008707846.1_prot_XP_009048955.1_5355%7C35.503%7C3.04e-30%2Clcl%7CNW_008707846.1_prot_XP_009048955.1_5355%7C35.503%7C4.44e-30%2Clcl%7CNW_008707846.1_prot_XP_009048955.1_5355%7C35.503%7C4.44e-30%2Clcl%7CNW_008707846.1_prot_XP_009048955.1_5355%7C35.503%7C4.70e-30%2Clcl%7CNW_008707846.1_prot_XP_009048955.1_5355%7C34.320%7C5.88e-30%2Clcl%7CNW_008707846.1_prot_XP_009048955.1_5355%7C34.320%7C5.88e-30%2Clcl%7CNW_008707846.1_prot_XP_009048955.1_5355%7C34.911%7C6.54e-30%2Clcl%7CNW_008707846.1_prot_XP_009048955.1_5355%7C34.911%7C9.74e-30%2Clcl%7CNW_008707846.1_prot_XP_009048955.1_5355%7C34.320%7C1.71e-29%2Clcl%7CNW_008707846.1_prot_XP_009048955.1_5355%7C33.728%7C2.17e-28%2CCollagen%7CPF01391.18%7C4.3e%2B03
LSTA.5155.5	transdecoder	mRNA	1	930	.	+	.	ID=LSTA.5155.5.p2;Parent=GENE.LSTA.5155.5~~LSTA.5155.5.p2;Name=ORF%20type%3A5prime_partial%20len%3A182%20%28%2B%29%2Cscore%3D81.98%2Clcl%7CNW_008707846.1_prot_XP_009048955.1_5355%7C36.527%7C2.65e-30%2Clcl%7CNW_008707846.1_prot_XP_009048955.1_5355%7C35.503%7C3.04e-30%2Clcl%7CNW_008707846.1_prot_XP_009048955.1_5355%7C35.503%7C4.44e-30%2Clcl%7CNW_008707846.1_prot_XP_009048955.1_5355%7C35.503%7C4.44e-30%2Clcl%7CNW_008707846.1_prot_XP_009048955.1_5355%7C35.503%7C4.70e-30%2Clcl%7CNW_008707846.1_prot_XP_009048955.1_5355%7C34.320%7C5.88e-30%2Clcl%7CNW_008707846.1_prot_XP_009048955.1_5355%7C34.320%7C5.88e-30%2Clcl%7CNW_008707846.1_prot_XP_009048955.1_5355%7C34.911%7C6.54e-30%2Clcl%7CNW_008707846.1_prot_XP_009048955.1_5355%7C34.911%7C9.74e-30%2Clcl%7CNW_008707846.1_prot_XP_009048955.1_5355%7C34.320%7C1.71e-29%2Clcl%7CNW_008707846.1_prot_XP_009048955.1_5355%7C33.728%7C2.17e-28%2CCollagen%7CPF01391.18%7C4.3e%2B03
LSTA.5155.5	transdecoder	exon	1	930	.	+	.	ID=LSTA.5155.5.p2.exon1;Parent=LSTA.5155.5.p2
LSTA.5155.5	transdecoder	CDS	2	547	.	+	0	ID=cds.LSTA.5155.5.p2;Parent=LSTA.5155.5.p2
LSTA.5155.5	transdecoder	three_prime_UTR	548	930	.	+	.	ID=LSTA.5155.5.p2.utr3p1;Parent=LSTA.5155.5.p2
LSTA.5155.6	transdecoder	gene	1	750	.	+	.	ID=GENE.LSTA.5155.6~~LSTA.5155.6.p3;Name=ORF%20type%3A5prime_partial%20len%3A114%20%28%2B%29%2Cscore%3D38.66%2Clcl%7CNW_008707167.1_prot_XP_009046036.1_2434%7C30.000%7C9.06e-11%2Clcl%7CNW_008707167.1_prot_XP_009046036.1_2434%7C33.735%7C9.23e-10%2Clcl%7CNW_008707167.1_prot_XP_009046036.1_2434%7C32.500%7C4.77e-08%2CHCV_NS2%7CPF01538.18%7C3%2CHCV_NS2%7CPF01538.18%7C0.83%2CDUF963%7CPF06131.11%7C7.8e%2B03%2CDUF963%7CPF06131.11%7C0.038%2CDUF963%7CPF06131.11%7C4.8
LSTA.5155.6	transdecoder	mRNA	1	750	.	+	.	ID=LSTA.5155.6.p3;Parent=GENE.LSTA.5155.6~~LSTA.5155.6.p3;Name=ORF%20type%3A5prime_partial%20len%3A114%20%28%2B%29%2Cscore%3D38.66%2Clcl%7CNW_008707167.1_prot_XP_009046036.1_2434%7C30.000%7C9.06e-11%2Clcl%7CNW_008707167.1_prot_XP_009046036.1_2434%7C33.735%7C9.23e-10%2Clcl%7CNW_008707167.1_prot_XP_009046036.1_2434%7C32.500%7C4.77e-08%2CHCV_NS2%7CPF01538.18%7C3%2CHCV_NS2%7CPF01538.18%7C0.83%2CDUF963%7CPF06131.11%7C7.8e%2B03%2CDUF963%7CPF06131.11%7C0.038%2CDUF963%7CPF06131.11%7C4.8
LSTA.5155.6	transdecoder	exon	1	750	.	+	.	ID=LSTA.5155.6.p3.exon1;Parent=LSTA.5155.6.p3
LSTA.5155.6	transdecoder	CDS	1	342	.	+	0	ID=cds.LSTA.5155.6.p3;Parent=LSTA.5155.6.p3
LSTA.5155.6	transdecoder	three_prime_UTR	343	750	.	+	.	ID=LSTA.5155.6.p3.utr3p1;Parent=LSTA.5155.6.p3
LSTA.5155.7	transdecoder	gene	1	853	.	+	.	ID=GENE.LSTA.5155.7~~LSTA.5155.7.p3;Name=ORF%20type%3A5prime_partial%20len%3A148%20%28%2B%29%2Cscore%3D49.40%2Clcl%7CNW_013460397.1_prot_XP_013093072.1_28873%7C30.345%7C8.34e-20%2Clcl%7CNW_013460397.1_prot_XP_013093072.1_28873%7C30.769%7C1.91e-19%2Clcl%7CNW_013460397.1_prot_XP_013093072.1_28873%7C27.742%7C5.84e-16%2CHCV_NS2%7CPF01538.18%7C10%2CHCV_NS2%7CPF01538.18%7C0.43%2CHCV_NS2%7CPF01538.18%7C1.7%2CDUF963%7CPF06131.11%7C1.2e%2B02%2CDUF963%7CPF06131.11%7C0.36%2CDUF963%7CPF06131.11%7C0.025%2CDUF963%7CPF06131.11%7C46%2CDUF4807%7CPF16065.5%7C1.4e%2B02%2CDUF4807%7CPF16065.5%7C3.8%2CDUF4807%7CPF16065.5%7C2e%2B02%2CBetaGal_dom3%7CPF13363.6%7C9.1%2CBetaGal_dom3%7CPF13363.6%7C31%2CBetaGal_dom3%7CPF13363.6%7C1.7e%2B02%2CNodulin%7CPF02451.15%7C25%2CNodulin%7CPF02451.15%7C7
LSTA.5155.7	transdecoder	mRNA	1	853	.	+	.	ID=LSTA.5155.7.p3;Parent=GENE.LSTA.5155.7~~LSTA.5155.7.p3;Name=ORF%20type%3A5prime_partial%20len%3A148%20%28%2B%29%2Cscore%3D49.40%2Clcl%7CNW_013460397.1_prot_XP_013093072.1_28873%7C30.345%7C8.34e-20%2Clcl%7CNW_013460397.1_prot_XP_013093072.1_28873%7C30.769%7C1.91e-19%2Clcl%7CNW_013460397.1_prot_XP_013093072.1_28873%7C27.742%7C5.84e-16%2CHCV_NS2%7CPF01538.18%7C10%2CHCV_NS2%7CPF01538.18%7C0.43%2CHCV_NS2%7CPF01538.18%7C1.7%2CDUF963%7CPF06131.11%7C1.2e%2B02%2CDUF963%7CPF06131.11%7C0.36%2CDUF963%7CPF06131.11%7C0.025%2CDUF963%7CPF06131.11%7C46%2CDUF4807%7CPF16065.5%7C1.4e%2B02%2CDUF4807%7CPF16065.5%7C3.8%2CDUF4807%7CPF16065.5%7C2e%2B02%2CBetaGal_dom3%7CPF13363.6%7C9.1%2CBetaGal_dom3%7CPF13363.6%7C31%2CBetaGal_dom3%7CPF13363.6%7C1.7e%2B02%2CNodulin%7CPF02451.15%7C25%2CNodulin%7CPF02451.15%7C7
LSTA.5155.7	transdecoder	exon	1	853	.	+	.	ID=LSTA.5155.7.p3.exon1;Parent=LSTA.5155.7.p3
LSTA.5155.7	transdecoder	CDS	2	445	.	+	0	ID=cds.LSTA.5155.7.p3;Parent=LSTA.5155.7.p3
LSTA.5155.7	transdecoder	three_prime_UTR	446	853	.	+	.	ID=LSTA.5155.7.p3.utr3p1;Parent=LSTA.5155.7.p3
LSTA.5155.8	transdecoder	gene	1	817	.	+	.	ID=GENE.LSTA.5155.8~~LSTA.5155.8.p2;Name=ORF%20type%3A5prime_partial%20len%3A144%20%28%2B%29%2Cscore%3D60.72%2Clcl%7CNW_008707846.1_prot_XP_009048955.1_5355%7C35.878%7C7.60e-23%2Clcl%7CNW_008707846.1_prot_XP_009048955.1_5355%7C35.115%7C1.56e-22%2Clcl%7CNW_008707846.1_prot_XP_009048955.1_5355%7C35.115%7C1.67e-22%2Clcl%7CNW_008707846.1_prot_XP_009048955.1_5355%7C35.115%7C1.70e-22%2Clcl%7CNW_008707846.1_prot_XP_009048955.1_5355%7C35.878%7C1.75e-22%2Clcl%7CNW_008707846.1_prot_XP_009048955.1_5355%7C35.878%7C1.75e-22%2Clcl%7CNW_008707846.1_prot_XP_009048955.1_5355%7C35.659%7C2.29e-22%2Clcl%7CNW_008707846.1_prot_XP_009048955.1_5355%7C35.115%7C2.38e-22%2Clcl%7CNW_008707846.1_prot_XP_009048955.1_5355%7C35.115%7C2.55e-22%2Clcl%7CNW_008707846.1_prot_XP_009048955.1_5355%7C35.115%7C3.68e-22%2Clcl%7CNW_008707846.1_prot_XP_009048955.1_5355%7C35.115%7C3.98e-22%2Clcl%7CNW_008707846.1_prot_XP_009048955.1_5355%7C35.115%7C3.98e-22%2Clcl%7CNW_008707846.1_prot_XP_009048955.1_5355%7C35.115%7C3.98e-22%2Clcl%7CNW_008707846.1_prot_XP_009048955.1_5355%7C35.115%7C3.98e-22%2Clcl%7CNW_008707846.1_prot_XP_009048955.1_5355%7C34.351%7C6.34e-22%2Clcl%7CNW_008707846.1_prot_XP_009048955.1_5355%7C34.615%7C1.21e-21%2Clcl%7CNW_008707846.1_prot_XP_009048955.1_5355%7C35.115%7C2.68e-21%2Clcl%7CNW_008707846.1_prot_XP_009048955.1_5355%7C34.109%7C6.66e-21%2Clcl%7CNW_008707846.1_prot_XP_009048955.1_5355%7C34.646%7C6.48e-20%2CCollagen%7CPF01391.18%7C43
LSTA.5155.8	transdecoder	mRNA	1	817	.	+	.	ID=LSTA.5155.8.p2;Parent=GENE.LSTA.5155.8~~LSTA.5155.8.p2;Name=ORF%20type%3A5prime_partial%20len%3A144%20%28%2B%29%2Cscore%3D60.72%2Clcl%7CNW_008707846.1_prot_XP_009048955.1_5355%7C35.878%7C7.60e-23%2Clcl%7CNW_008707846.1_prot_XP_009048955.1_5355%7C35.115%7C1.56e-22%2Clcl%7CNW_008707846.1_prot_XP_009048955.1_5355%7C35.115%7C1.67e-22%2Clcl%7CNW_008707846.1_prot_XP_009048955.1_5355%7C35.115%7C1.70e-22%2Clcl%7CNW_008707846.1_prot_XP_009048955.1_5355%7C35.878%7C1.75e-22%2Clcl%7CNW_008707846.1_prot_XP_009048955.1_5355%7C35.878%7C1.75e-22%2Clcl%7CNW_008707846.1_prot_XP_009048955.1_5355%7C35.659%7C2.29e-22%2Clcl%7CNW_008707846.1_prot_XP_009048955.1_5355%7C35.115%7C2.38e-22%2Clcl%7CNW_008707846.1_prot_XP_009048955.1_5355%7C35.115%7C2.55e-22%2Clcl%7CNW_008707846.1_prot_XP_009048955.1_5355%7C35.115%7C3.68e-22%2Clcl%7CNW_008707846.1_prot_XP_009048955.1_5355%7C35.115%7C3.98e-22%2Clcl%7CNW_008707846.1_prot_XP_009048955.1_5355%7C35.115%7C3.98e-22%2Clcl%7CNW_008707846.1_prot_XP_009048955.1_5355%7C35.115%7C3.98e-22%2Clcl%7CNW_008707846.1_prot_XP_009048955.1_5355%7C35.115%7C3.98e-22%2Clcl%7CNW_008707846.1_prot_XP_009048955.1_5355%7C34.351%7C6.34e-22%2Clcl%7CNW_008707846.1_prot_XP_009048955.1_5355%7C34.615%7C1.21e-21%2Clcl%7CNW_008707846.1_prot_XP_009048955.1_5355%7C35.115%7C2.68e-21%2Clcl%7CNW_008707846.1_prot_XP_009048955.1_5355%7C34.109%7C6.66e-21%2Clcl%7CNW_008707846.1_prot_XP_009048955.1_5355%7C34.646%7C6.48e-20%2CCollagen%7CPF01391.18%7C43
LSTA.5155.8	transdecoder	exon	1	817	.	+	.	ID=LSTA.5155.8.p2.exon1;Parent=LSTA.5155.8.p2
LSTA.5155.8	transdecoder	CDS	3	434	.	+	0	ID=cds.LSTA.5155.8.p2;Parent=LSTA.5155.8.p2
LSTA.5155.8	transdecoder	three_prime_UTR	435	817	.	+	.	ID=LSTA.5155.8.p2.utr3p1;Parent=LSTA.5155.8.p2
LSTA.5155.9	transdecoder	gene	1	691	.	+	.	ID=GENE.LSTA.5155.9~~LSTA.5155.9.p2;Name=ORF%20type%3A5prime_partial%20len%3A102%20%28%2B%29%2Cscore%3D41.11%2Clcl%7CNW_008707846.1_prot_XP_009048955.1_5355%7C34.831%7C1.01e-11%2Clcl%7CNW_008707846.1_prot_XP_009048955.1_5355%7C34.831%7C1.21e-11%2Clcl%7CNW_008707846.1_prot_XP_009048955.1_5355%7C35.955%7C1.35e-11%2Clcl%7CNW_008707846.1_prot_XP_009048955.1_5355%7C33.708%7C1.36e-11%2Clcl%7CNW_008707846.1_prot_XP_009048955.1_5355%7C34.831%7C1.84e-11%2Clcl%7CNW_008707846.1_prot_XP_009048955.1_5355%7C32.955%7C1.96e-11%2Clcl%7CNW_008707846.1_prot_XP_009048955.1_5355%7C34.831%7C2.01e-11%2Clcl%7CNW_008707846.1_prot_XP_009048955.1_5355%7C34.831%7C2.01e-11%2Clcl%7CNW_008707846.1_prot_XP_009048955.1_5355%7C34.831%7C2.01e-11%2Clcl%7CNW_008707846.1_prot_XP_009048955.1_5355%7C34.831%7C2.01e-11%2Clcl%7CNW_008707846.1_prot_XP_009048955.1_5355%7C34.831%7C2.03e-11%2Clcl%7CNW_008707846.1_prot_XP_009048955.1_5355%7C34.831%7C2.05e-11%2Clcl%7CNW_008707846.1_prot_XP_009048955.1_5355%7C33.708%7C2.26e-11%2Clcl%7CNW_008707846.1_prot_XP_009048955.1_5355%7C34.831%7C2.49e-11%2Clcl%7CNW_008707846.1_prot_XP_009048955.1_5355%7C32.258%7C2.67e-11%2Clcl%7CNW_008707846.1_prot_XP_009048955.1_5355%7C32.584%7C2.78e-11%2Clcl%7CNW_008707846.1_prot_XP_009048955.1_5355%7C33.708%7C3.06e-11%2Clcl%7CNW_008707846.1_prot_XP_009048955.1_5355%7C33.708%7C3.06e-11%2Clcl%7CNW_008707846.1_prot_XP_009048955.1_5355%7C31.461%7C3.15e-11%2Clcl%7CNW_008707846.1_prot_XP_009048955.1_5355%7C33.708%7C3.79e-11%2Clcl%7CNW_008707846.1_prot_XP_009048955.1_5355%7C31.461%7C4.65e-11%2Clcl%7CNW_008707846.1_prot_XP_009048955.1_5355%7C33.708%7C5.13e-11%2Clcl%7CNW_008707846.1_prot_XP_009048955.1_5355%7C34.091%7C5.99e-11%2Clcl%7CNW_008707846.1_prot_XP_009048955.1_5355%7C34.831%7C1.23e-10%2Clcl%7CNW_008707846.1_prot_XP_009048955.1_5355%7C33.333%7C2.27e-10%2Clcl%7CNW_008707846.1_prot_XP_009048955.1_5355%7C32.143%7C1.21e-08
LSTA.5155.9	transdecoder	mRNA	1	691	.	+	.	ID=LSTA.5155.9.p2;Parent=GENE.LSTA.5155.9~~LSTA.5155.9.p2;Name=ORF%20type%3A5prime_partial%20len%3A102%20%28%2B%29%2Cscore%3D41.11%2Clcl%7CNW_008707846.1_prot_XP_009048955.1_5355%7C34.831%7C1.01e-11%2Clcl%7CNW_008707846.1_prot_XP_009048955.1_5355%7C34.831%7C1.21e-11%2Clcl%7CNW_008707846.1_prot_XP_009048955.1_5355%7C35.955%7C1.35e-11%2Clcl%7CNW_008707846.1_prot_XP_009048955.1_5355%7C33.708%7C1.36e-11%2Clcl%7CNW_008707846.1_prot_XP_009048955.1_5355%7C34.831%7C1.84e-11%2Clcl%7CNW_008707846.1_prot_XP_009048955.1_5355%7C32.955%7C1.96e-11%2Clcl%7CNW_008707846.1_prot_XP_009048955.1_5355%7C34.831%7C2.01e-11%2Clcl%7CNW_008707846.1_prot_XP_009048955.1_5355%7C34.831%7C2.01e-11%2Clcl%7CNW_008707846.1_prot_XP_009048955.1_5355%7C34.831%7C2.01e-11%2Clcl%7CNW_008707846.1_prot_XP_009048955.1_5355%7C34.831%7C2.01e-11%2Clcl%7CNW_008707846.1_prot_XP_009048955.1_5355%7C34.831%7C2.03e-11%2Clcl%7CNW_008707846.1_prot_XP_009048955.1_5355%7C34.831%7C2.05e-11%2Clcl%7CNW_008707846.1_prot_XP_009048955.1_5355%7C33.708%7C2.26e-11%2Clcl%7CNW_008707846.1_prot_XP_009048955.1_5355%7C34.831%7C2.49e-11%2Clcl%7CNW_008707846.1_prot_XP_009048955.1_5355%7C32.258%7C2.67e-11%2Clcl%7CNW_008707846.1_prot_XP_009048955.1_5355%7C32.584%7C2.78e-11%2Clcl%7CNW_008707846.1_prot_XP_009048955.1_5355%7C33.708%7C3.06e-11%2Clcl%7CNW_008707846.1_prot_XP_009048955.1_5355%7C33.708%7C3.06e-11%2Clcl%7CNW_008707846.1_prot_XP_009048955.1_5355%7C31.461%7C3.15e-11%2Clcl%7CNW_008707846.1_prot_XP_009048955.1_5355%7C33.708%7C3.79e-11%2Clcl%7CNW_008707846.1_prot_XP_009048955.1_5355%7C31.461%7C4.65e-11%2Clcl%7CNW_008707846.1_prot_XP_009048955.1_5355%7C33.708%7C5.13e-11%2Clcl%7CNW_008707846.1_prot_XP_009048955.1_5355%7C34.091%7C5.99e-11%2Clcl%7CNW_008707846.1_prot_XP_009048955.1_5355%7C34.831%7C1.23e-10%2Clcl%7CNW_008707846.1_prot_XP_009048955.1_5355%7C33.333%7C2.27e-10%2Clcl%7CNW_008707846.1_prot_XP_009048955.1_5355%7C32.143%7C1.21e-08
LSTA.5155.9	transdecoder	exon	1	691	.	+	.	ID=LSTA.5155.9.p2.exon1;Parent=LSTA.5155.9.p2
LSTA.5155.9	transdecoder	CDS	3	308	.	+	0	ID=cds.LSTA.5155.9.p2;Parent=LSTA.5155.9.p2
LSTA.5155.9	transdecoder	three_prime_UTR	309	691	.	+	.	ID=LSTA.5155.9.p2.utr3p1;Parent=LSTA.5155.9.p2
LSTA.5157.1	transdecoder	gene	1	1063	.	+	.	ID=GENE.LSTA.5157.1~~LSTA.5157.1.p1;Name=ORF%20type%3A5prime_partial%20len%3A277%20%28%2B%29%2Cscore%3D71.26%2Clcl%7CNW_013423980.1_prot_XP_013088082.1_24465%7C97.826%7C0.0%2CTubulin_C%7CPF03953.17%7C1e-51%2CTubulin%7CPF00091.25%7C6e-07
LSTA.5157.1	transdecoder	mRNA	1	1063	.	+	.	ID=LSTA.5157.1.p1;Parent=GENE.LSTA.5157.1~~LSTA.5157.1.p1;Name=ORF%20type%3A5prime_partial%20len%3A277%20%28%2B%29%2Cscore%3D71.26%2Clcl%7CNW_013423980.1_prot_XP_013088082.1_24465%7C97.826%7C0.0%2CTubulin_C%7CPF03953.17%7C1e-51%2CTubulin%7CPF00091.25%7C6e-07
LSTA.5157.1	transdecoder	exon	1	1063	.	+	.	ID=LSTA.5157.1.p1.exon1;Parent=LSTA.5157.1.p1
LSTA.5157.1	transdecoder	CDS	2	832	.	+	0	ID=cds.LSTA.5157.1.p1;Parent=LSTA.5157.1.p1
LSTA.5157.1	transdecoder	three_prime_UTR	833	1063	.	+	.	ID=LSTA.5157.1.p1.utr3p1;Parent=LSTA.5157.1.p1
LSTA.5158.1	transdecoder	gene	1	586	.	+	.	ID=GENE.LSTA.5158.1~~LSTA.5158.1.p1;Name=ORF%20type%3Acomplete%20len%3A124%20%28%2B%29%2Cscore%3D31.23%2Clcl%7CNW_004797861.1_prot_XP_005107362.2_20560%7C94.309%7C2.53e-87%2CTubulin%7CPF00091.25%7C1.4e-32
LSTA.5158.1	transdecoder	mRNA	1	586	.	+	.	ID=LSTA.5158.1.p1;Parent=GENE.LSTA.5158.1~~LSTA.5158.1.p1;Name=ORF%20type%3Acomplete%20len%3A124%20%28%2B%29%2Cscore%3D31.23%2Clcl%7CNW_004797861.1_prot_XP_005107362.2_20560%7C94.309%7C2.53e-87%2CTubulin%7CPF00091.25%7C1.4e-32
LSTA.5158.1	transdecoder	five_prime_UTR	1	210	.	+	.	ID=LSTA.5158.1.p1.utr5p1;Parent=LSTA.5158.1.p1
LSTA.5158.1	transdecoder	exon	1	586	.	+	.	ID=LSTA.5158.1.p1.exon1;Parent=LSTA.5158.1.p1
LSTA.5158.1	transdecoder	CDS	211	582	.	+	0	ID=cds.LSTA.5158.1.p1;Parent=LSTA.5158.1.p1
LSTA.5158.1	transdecoder	three_prime_UTR	583	586	.	+	.	ID=LSTA.5158.1.p1.utr3p1;Parent=LSTA.5158.1.p1
LSTA.516.1	transdecoder	gene	1	361	.	+	.	ID=GENE.LSTA.516.1~~LSTA.516.1.p1;Name=ORF%20type%3Ainternal%20len%3A120%20%28%2B%29%2Cscore%3D15.37%2Clcl%7CNW_004797284.1_prot_XP_012940370.1_1588%7C69.663%7C4.33e-37
LSTA.516.1	transdecoder	mRNA	1	361	.	+	.	ID=LSTA.516.1.p1;Parent=GENE.LSTA.516.1~~LSTA.516.1.p1;Name=ORF%20type%3Ainternal%20len%3A120%20%28%2B%29%2Cscore%3D15.37%2Clcl%7CNW_004797284.1_prot_XP_012940370.1_1588%7C69.663%7C4.33e-37
LSTA.516.1	transdecoder	exon	1	361	.	+	.	ID=LSTA.516.1.p1.exon1;Parent=LSTA.516.1.p1
LSTA.516.1	transdecoder	CDS	3	359	.	+	0	ID=cds.LSTA.516.1.p1;Parent=LSTA.516.1.p1
# refined start codon: 2 -> 62 (score: 2.588)
LSTA.5160.1	transdecoder	gene	1	3592	.	+	.	ID=GENE.LSTA.5160.1~~LSTA.5160.1.p1;Name=ORF%20type%3Acomplete%20len%3A363%20%28%2B%29%2Cscore%3D38.83%2Clcl%7CNW_013478250.1_prot_XP_013094445.1_30052%7C66.859%7C4.35e-174%2CDUF4773%7CPF15998.5%7C1.1e-17%2CSen15%7CPF09631.10%7C0.086%2CSen15%7CPF09631.10%7C2.9e%2B03
LSTA.5160.1	transdecoder	mRNA	1	3592	.	+	.	ID=LSTA.5160.1.p1;Parent=GENE.LSTA.5160.1~~LSTA.5160.1.p1;Name=ORF%20type%3Acomplete%20len%3A363%20%28%2B%29%2Cscore%3D38.83%2Clcl%7CNW_013478250.1_prot_XP_013094445.1_30052%7C66.859%7C4.35e-174%2CDUF4773%7CPF15998.5%7C1.1e-17%2CSen15%7CPF09631.10%7C0.086%2CSen15%7CPF09631.10%7C2.9e%2B03
LSTA.5160.1	transdecoder	five_prime_UTR	1	61	.	+	.	ID=LSTA.5160.1.p1.utr5p1;Parent=LSTA.5160.1.p1
LSTA.5160.1	transdecoder	exon	1	3592	.	+	.	ID=LSTA.5160.1.p1.exon1;Parent=LSTA.5160.1.p1
LSTA.5160.1	transdecoder	CDS	62	1090	.	+	0	ID=cds.LSTA.5160.1.p1;Parent=LSTA.5160.1.p1
LSTA.5160.1	transdecoder	three_prime_UTR	1091	3592	.	+	.	ID=LSTA.5160.1.p1.utr3p1;Parent=LSTA.5160.1.p1
LSTA.5160.2	transdecoder	gene	1	3502	.	+	.	ID=GENE.LSTA.5160.2~~LSTA.5160.2.p1;Name=ORF%20type%3A5prime_partial%20len%3A349%20%28%2B%29%2Cscore%3D38.51%2Clcl%7CNW_013478250.1_prot_XP_013094445.1_30052%7C66.859%7C4.06e-174%2CDUF4773%7CPF15998.5%7C1e-17%2CSen15%7CPF09631.10%7C0.08%2CSen15%7CPF09631.10%7C2.8e%2B03
LSTA.5160.2	transdecoder	mRNA	1	3502	.	+	.	ID=LSTA.5160.2.p1;Parent=GENE.LSTA.5160.2~~LSTA.5160.2.p1;Name=ORF%20type%3A5prime_partial%20len%3A349%20%28%2B%29%2Cscore%3D38.51%2Clcl%7CNW_013478250.1_prot_XP_013094445.1_30052%7C66.859%7C4.06e-174%2CDUF4773%7CPF15998.5%7C1e-17%2CSen15%7CPF09631.10%7C0.08%2CSen15%7CPF09631.10%7C2.8e%2B03
LSTA.5160.2	transdecoder	exon	1	3502	.	+	.	ID=LSTA.5160.2.p1.exon1;Parent=LSTA.5160.2.p1
LSTA.5160.2	transdecoder	CDS	1	1047	.	+	0	ID=cds.LSTA.5160.2.p1;Parent=LSTA.5160.2.p1
LSTA.5160.2	transdecoder	three_prime_UTR	1048	3502	.	+	.	ID=LSTA.5160.2.p1.utr3p1;Parent=LSTA.5160.2.p1
LSTA.5160.3	transdecoder	gene	1	3245	.	+	.	ID=GENE.LSTA.5160.3~~LSTA.5160.3.p1;Name=ORF%20type%3A5prime_partial%20len%3A349%20%28%2B%29%2Cscore%3D38.51%2Clcl%7CNW_013478250.1_prot_XP_013094445.1_30052%7C66.859%7C4.06e-174%2CDUF4773%7CPF15998.5%7C1e-17%2CSen15%7CPF09631.10%7C0.08%2CSen15%7CPF09631.10%7C2.8e%2B03
LSTA.5160.3	transdecoder	mRNA	1	3245	.	+	.	ID=LSTA.5160.3.p1;Parent=GENE.LSTA.5160.3~~LSTA.5160.3.p1;Name=ORF%20type%3A5prime_partial%20len%3A349%20%28%2B%29%2Cscore%3D38.51%2Clcl%7CNW_013478250.1_prot_XP_013094445.1_30052%7C66.859%7C4.06e-174%2CDUF4773%7CPF15998.5%7C1e-17%2CSen15%7CPF09631.10%7C0.08%2CSen15%7CPF09631.10%7C2.8e%2B03
LSTA.5160.3	transdecoder	exon	1	3245	.	+	.	ID=LSTA.5160.3.p1.exon1;Parent=LSTA.5160.3.p1
LSTA.5160.3	transdecoder	CDS	1	1047	.	+	0	ID=cds.LSTA.5160.3.p1;Parent=LSTA.5160.3.p1
LSTA.5160.3	transdecoder	three_prime_UTR	1048	3245	.	+	.	ID=LSTA.5160.3.p1.utr3p1;Parent=LSTA.5160.3.p1
LSTA.5160.4	transdecoder	gene	1	3145	.	+	.	ID=GENE.LSTA.5160.4~~LSTA.5160.4.p1;Name=ORF%20type%3A5prime_partial%20len%3A349%20%28%2B%29%2Cscore%3D38.51%2Clcl%7CNW_013478250.1_prot_XP_013094445.1_30052%7C66.859%7C4.06e-174%2CDUF4773%7CPF15998.5%7C1e-17%2CSen15%7CPF09631.10%7C0.08%2CSen15%7CPF09631.10%7C2.8e%2B03
LSTA.5160.4	transdecoder	mRNA	1	3145	.	+	.	ID=LSTA.5160.4.p1;Parent=GENE.LSTA.5160.4~~LSTA.5160.4.p1;Name=ORF%20type%3A5prime_partial%20len%3A349%20%28%2B%29%2Cscore%3D38.51%2Clcl%7CNW_013478250.1_prot_XP_013094445.1_30052%7C66.859%7C4.06e-174%2CDUF4773%7CPF15998.5%7C1e-17%2CSen15%7CPF09631.10%7C0.08%2CSen15%7CPF09631.10%7C2.8e%2B03
LSTA.5160.4	transdecoder	exon	1	3145	.	+	.	ID=LSTA.5160.4.p1.exon1;Parent=LSTA.5160.4.p1
LSTA.5160.4	transdecoder	CDS	1	1047	.	+	0	ID=cds.LSTA.5160.4.p1;Parent=LSTA.5160.4.p1
LSTA.5160.4	transdecoder	three_prime_UTR	1048	3145	.	+	.	ID=LSTA.5160.4.p1.utr3p1;Parent=LSTA.5160.4.p1
LSTA.5160.5	transdecoder	gene	1	2979	.	+	.	ID=GENE.LSTA.5160.5~~LSTA.5160.5.p1;Name=ORF%20type%3Acomplete%20len%3A347%20%28%2B%29%2Cscore%3D37.39%2Clcl%7CNW_013478250.1_prot_XP_013094445.1_30052%7C66.859%7C3.84e-174%2CDUF4773%7CPF15998.5%7C1e-17%2CSen15%7CPF09631.10%7C0.08%2CSen15%7CPF09631.10%7C2.8e%2B03
LSTA.5160.5	transdecoder	mRNA	1	2979	.	+	.	ID=LSTA.5160.5.p1;Parent=GENE.LSTA.5160.5~~LSTA.5160.5.p1;Name=ORF%20type%3Acomplete%20len%3A347%20%28%2B%29%2Cscore%3D37.39%2Clcl%7CNW_013478250.1_prot_XP_013094445.1_30052%7C66.859%7C3.84e-174%2CDUF4773%7CPF15998.5%7C1e-17%2CSen15%7CPF09631.10%7C0.08%2CSen15%7CPF09631.10%7C2.8e%2B03
LSTA.5160.5	transdecoder	five_prime_UTR	1	37	.	+	.	ID=LSTA.5160.5.p1.utr5p1;Parent=LSTA.5160.5.p1
LSTA.5160.5	transdecoder	exon	1	2979	.	+	.	ID=LSTA.5160.5.p1.exon1;Parent=LSTA.5160.5.p1
LSTA.5160.5	transdecoder	CDS	38	1078	.	+	0	ID=cds.LSTA.5160.5.p1;Parent=LSTA.5160.5.p1
LSTA.5160.5	transdecoder	three_prime_UTR	1079	2979	.	+	.	ID=LSTA.5160.5.p1.utr3p1;Parent=LSTA.5160.5.p1
LSTA.5161.1	transdecoder	gene	1	1926	.	+	.	ID=GENE.LSTA.5161.1~~LSTA.5161.1.p1;Name=ORF%20type%3Acomplete%20len%3A276%20%28%2B%29%2Cscore%3D41.25%2Clcl%7CNW_004797861.1_prot_XP_005107359.1_20556%7C67.699%7C1.63e-110%2CUDG%7CPF03167.19%7C1.5e-19
LSTA.5161.1	transdecoder	mRNA	1	1926	.	+	.	ID=LSTA.5161.1.p1;Parent=GENE.LSTA.5161.1~~LSTA.5161.1.p1;Name=ORF%20type%3Acomplete%20len%3A276%20%28%2B%29%2Cscore%3D41.25%2Clcl%7CNW_004797861.1_prot_XP_005107359.1_20556%7C67.699%7C1.63e-110%2CUDG%7CPF03167.19%7C1.5e-19
LSTA.5161.1	transdecoder	five_prime_UTR	1	52	.	+	.	ID=LSTA.5161.1.p1.utr5p1;Parent=LSTA.5161.1.p1
LSTA.5161.1	transdecoder	exon	1	1926	.	+	.	ID=LSTA.5161.1.p1.exon1;Parent=LSTA.5161.1.p1
LSTA.5161.1	transdecoder	CDS	53	880	.	+	0	ID=cds.LSTA.5161.1.p1;Parent=LSTA.5161.1.p1
LSTA.5161.1	transdecoder	three_prime_UTR	881	1926	.	+	.	ID=LSTA.5161.1.p1.utr3p1;Parent=LSTA.5161.1.p1
LSTA.5161.2	transdecoder	gene	1	1918	.	+	.	ID=GENE.LSTA.5161.2~~LSTA.5161.2.p1;Name=ORF%20type%3Acomplete%20len%3A235%20%28%2B%29%2Cscore%3D33.66%2Clcl%7CNW_004797861.1_prot_XP_012942928.1_20558%7C67.699%7C1.50e-110%2CUDG%7CPF03167.19%7C8.2e-20
LSTA.5161.2	transdecoder	mRNA	1	1918	.	+	.	ID=LSTA.5161.2.p1;Parent=GENE.LSTA.5161.2~~LSTA.5161.2.p1;Name=ORF%20type%3Acomplete%20len%3A235%20%28%2B%29%2Cscore%3D33.66%2Clcl%7CNW_004797861.1_prot_XP_012942928.1_20558%7C67.699%7C1.50e-110%2CUDG%7CPF03167.19%7C8.2e-20
LSTA.5161.2	transdecoder	five_prime_UTR	1	167	.	+	.	ID=LSTA.5161.2.p1.utr5p1;Parent=LSTA.5161.2.p1
LSTA.5161.2	transdecoder	exon	1	1918	.	+	.	ID=LSTA.5161.2.p1.exon1;Parent=LSTA.5161.2.p1
LSTA.5161.2	transdecoder	CDS	168	872	.	+	0	ID=cds.LSTA.5161.2.p1;Parent=LSTA.5161.2.p1
LSTA.5161.2	transdecoder	three_prime_UTR	873	1918	.	+	.	ID=LSTA.5161.2.p1.utr3p1;Parent=LSTA.5161.2.p1
LSTA.5161.3	transdecoder	gene	1	1881	.	+	.	ID=GENE.LSTA.5161.3~~LSTA.5161.3.p1;Name=ORF%20type%3Acomplete%20len%3A235%20%28%2B%29%2Cscore%3D33.66%2Clcl%7CNW_004797861.1_prot_XP_012942928.1_20558%7C67.699%7C1.50e-110%2CUDG%7CPF03167.19%7C8.2e-20
LSTA.5161.3	transdecoder	mRNA	1	1881	.	+	.	ID=LSTA.5161.3.p1;Parent=GENE.LSTA.5161.3~~LSTA.5161.3.p1;Name=ORF%20type%3Acomplete%20len%3A235%20%28%2B%29%2Cscore%3D33.66%2Clcl%7CNW_004797861.1_prot_XP_012942928.1_20558%7C67.699%7C1.50e-110%2CUDG%7CPF03167.19%7C8.2e-20
LSTA.5161.3	transdecoder	five_prime_UTR	1	130	.	+	.	ID=LSTA.5161.3.p1.utr5p1;Parent=LSTA.5161.3.p1
LSTA.5161.3	transdecoder	exon	1	1881	.	+	.	ID=LSTA.5161.3.p1.exon1;Parent=LSTA.5161.3.p1
LSTA.5161.3	transdecoder	CDS	131	835	.	+	0	ID=cds.LSTA.5161.3.p1;Parent=LSTA.5161.3.p1
LSTA.5161.3	transdecoder	three_prime_UTR	836	1881	.	+	.	ID=LSTA.5161.3.p1.utr3p1;Parent=LSTA.5161.3.p1
LSTA.5161.4	transdecoder	gene	1	1967	.	+	.	ID=GENE.LSTA.5161.4~~LSTA.5161.4.p1;Name=ORF%20type%3Acomplete%20len%3A276%20%28%2B%29%2Cscore%3D41.25%2Clcl%7CNW_004797861.1_prot_XP_005107359.1_20556%7C67.699%7C1.63e-110%2CUDG%7CPF03167.19%7C1.5e-19
LSTA.5161.4	transdecoder	mRNA	1	1967	.	+	.	ID=LSTA.5161.4.p1;Parent=GENE.LSTA.5161.4~~LSTA.5161.4.p1;Name=ORF%20type%3Acomplete%20len%3A276%20%28%2B%29%2Cscore%3D41.25%2Clcl%7CNW_004797861.1_prot_XP_005107359.1_20556%7C67.699%7C1.63e-110%2CUDG%7CPF03167.19%7C1.5e-19
LSTA.5161.4	transdecoder	five_prime_UTR	1	93	.	+	.	ID=LSTA.5161.4.p1.utr5p1;Parent=LSTA.5161.4.p1
LSTA.5161.4	transdecoder	exon	1	1967	.	+	.	ID=LSTA.5161.4.p1.exon1;Parent=LSTA.5161.4.p1
LSTA.5161.4	transdecoder	CDS	94	921	.	+	0	ID=cds.LSTA.5161.4.p1;Parent=LSTA.5161.4.p1
LSTA.5161.4	transdecoder	three_prime_UTR	922	1967	.	+	.	ID=LSTA.5161.4.p1.utr3p1;Parent=LSTA.5161.4.p1
LSTA.5161.5	transdecoder	gene	1	1951	.	+	.	ID=GENE.LSTA.5161.5~~LSTA.5161.5.p1;Name=ORF%20type%3Acomplete%20len%3A235%20%28%2B%29%2Cscore%3D33.66%2Clcl%7CNW_004797861.1_prot_XP_012942928.1_20558%7C67.699%7C1.50e-110%2CUDG%7CPF03167.19%7C8.2e-20
LSTA.5161.5	transdecoder	mRNA	1	1951	.	+	.	ID=LSTA.5161.5.p1;Parent=GENE.LSTA.5161.5~~LSTA.5161.5.p1;Name=ORF%20type%3Acomplete%20len%3A235%20%28%2B%29%2Cscore%3D33.66%2Clcl%7CNW_004797861.1_prot_XP_012942928.1_20558%7C67.699%7C1.50e-110%2CUDG%7CPF03167.19%7C8.2e-20
LSTA.5161.5	transdecoder	five_prime_UTR	1	200	.	+	.	ID=LSTA.5161.5.p1.utr5p1;Parent=LSTA.5161.5.p1
LSTA.5161.5	transdecoder	exon	1	1951	.	+	.	ID=LSTA.5161.5.p1.exon1;Parent=LSTA.5161.5.p1
LSTA.5161.5	transdecoder	CDS	201	905	.	+	0	ID=cds.LSTA.5161.5.p1;Parent=LSTA.5161.5.p1
LSTA.5161.5	transdecoder	three_prime_UTR	906	1951	.	+	.	ID=LSTA.5161.5.p1.utr3p1;Parent=LSTA.5161.5.p1
LSTA.5161.6	transdecoder	gene	1	2267	.	+	.	ID=GENE.LSTA.5161.6~~LSTA.5161.6.p1;Name=ORF%20type%3Acomplete%20len%3A262%20%28%2B%29%2Cscore%3D38.41%2Clcl%7CNW_004797861.1_prot_XP_012942928.1_20558%7C67.699%7C1.33e-110%2CUDG%7CPF03167.19%7C1.3e-19
LSTA.5161.6	transdecoder	mRNA	1	2267	.	+	.	ID=LSTA.5161.6.p1;Parent=GENE.LSTA.5161.6~~LSTA.5161.6.p1;Name=ORF%20type%3Acomplete%20len%3A262%20%28%2B%29%2Cscore%3D38.41%2Clcl%7CNW_004797861.1_prot_XP_012942928.1_20558%7C67.699%7C1.33e-110%2CUDG%7CPF03167.19%7C1.3e-19
LSTA.5161.6	transdecoder	five_prime_UTR	1	435	.	+	.	ID=LSTA.5161.6.p1.utr5p1;Parent=LSTA.5161.6.p1
LSTA.5161.6	transdecoder	exon	1	2267	.	+	.	ID=LSTA.5161.6.p1.exon1;Parent=LSTA.5161.6.p1
LSTA.5161.6	transdecoder	CDS	436	1221	.	+	0	ID=cds.LSTA.5161.6.p1;Parent=LSTA.5161.6.p1
LSTA.5161.6	transdecoder	three_prime_UTR	1222	2267	.	+	.	ID=LSTA.5161.6.p1.utr3p1;Parent=LSTA.5161.6.p1
LSTA.5161.6	transdecoder	gene	1	2267	.	+	.	ID=GENE.LSTA.5161.6~~LSTA.5161.6.p2;Name=ORF%20type%3A5prime_partial%20len%3A129%20%28%2B%29%2Cscore%3D23.05
LSTA.5161.6	transdecoder	mRNA	1	2267	.	+	.	ID=LSTA.5161.6.p2;Parent=GENE.LSTA.5161.6~~LSTA.5161.6.p2;Name=ORF%20type%3A5prime_partial%20len%3A129%20%28%2B%29%2Cscore%3D23.05
LSTA.5161.6	transdecoder	exon	1	2267	.	+	.	ID=LSTA.5161.6.p2.exon1;Parent=LSTA.5161.6.p2
LSTA.5161.6	transdecoder	CDS	3	389	.	+	0	ID=cds.LSTA.5161.6.p2;Parent=LSTA.5161.6.p2
LSTA.5161.6	transdecoder	three_prime_UTR	390	2267	.	+	.	ID=LSTA.5161.6.p2.utr3p1;Parent=LSTA.5161.6.p2
LSTA.5163.1	transdecoder	gene	1	2332	.	+	.	ID=GENE.LSTA.5163.1~~LSTA.5163.1.p1;Name=ORF%20type%3Acomplete%20len%3A444%20%28%2B%29%2Cscore%3D68.04%2Clcl%7CNW_004797272.1_prot_XP_005089070.1_296%7C96.606%7C0.0%2CPCI%7CPF01399.27%7C5.2e%2B02%2CPCI%7CPF01399.27%7C7e-26%2CTPR_7%7CPF13176.6%7C6.6e%2B02%2CTPR_7%7CPF13176.6%7C1.2e%2B04%2CTPR_7%7CPF13176.6%7C1.4e%2B04%2CTPR_7%7CPF13176.6%7C38%2CTPR_7%7CPF13176.6%7C76%2CTPR_7%7CPF13176.6%7C1e%2B02%2CTPR_7%7CPF13176.6%7C4.5%2CTPR_2%7CPF07719.17%7C4.2%2CTPR_2%7CPF07719.17%7C65%2CTPR_2%7CPF07719.17%7C21%2CTPR_2%7CPF07719.17%7C8.8e%2B03%2CDUF4704%7CPF15787.5%7C0.0042%2CDUF4704%7CPF15787.5%7C2e%2B03%2CTPR_1%7CPF00515.28%7C0.73%2CTPR_1%7CPF00515.28%7C2.9e%2B03%2CTPR_1%7CPF00515.28%7C1.2e%2B02%2CTPR_1%7CPF00515.28%7C23%2CTPR_1%7CPF00515.28%7C1.7e%2B03%2CTPR_12%7CPF13424.6%7C3.1e%2B02%2CTPR_12%7CPF13424.6%7C20%2CTPR_12%7CPF13424.6%7C1.2e%2B02%2CTPR_12%7CPF13424.6%7C3.4e%2B02%2CGemini_V2%7CPF01524.17%7C0.8%2CGemini_V2%7CPF01524.17%7C1.7e%2B03
LSTA.5163.1	transdecoder	mRNA	1	2332	.	+	.	ID=LSTA.5163.1.p1;Parent=GENE.LSTA.5163.1~~LSTA.5163.1.p1;Name=ORF%20type%3Acomplete%20len%3A444%20%28%2B%29%2Cscore%3D68.04%2Clcl%7CNW_004797272.1_prot_XP_005089070.1_296%7C96.606%7C0.0%2CPCI%7CPF01399.27%7C5.2e%2B02%2CPCI%7CPF01399.27%7C7e-26%2CTPR_7%7CPF13176.6%7C6.6e%2B02%2CTPR_7%7CPF13176.6%7C1.2e%2B04%2CTPR_7%7CPF13176.6%7C1.4e%2B04%2CTPR_7%7CPF13176.6%7C38%2CTPR_7%7CPF13176.6%7C76%2CTPR_7%7CPF13176.6%7C1e%2B02%2CTPR_7%7CPF13176.6%7C4.5%2CTPR_2%7CPF07719.17%7C4.2%2CTPR_2%7CPF07719.17%7C65%2CTPR_2%7CPF07719.17%7C21%2CTPR_2%7CPF07719.17%7C8.8e%2B03%2CDUF4704%7CPF15787.5%7C0.0042%2CDUF4704%7CPF15787.5%7C2e%2B03%2CTPR_1%7CPF00515.28%7C0.73%2CTPR_1%7CPF00515.28%7C2.9e%2B03%2CTPR_1%7CPF00515.28%7C1.2e%2B02%2CTPR_1%7CPF00515.28%7C23%2CTPR_1%7CPF00515.28%7C1.7e%2B03%2CTPR_12%7CPF13424.6%7C3.1e%2B02%2CTPR_12%7CPF13424.6%7C20%2CTPR_12%7CPF13424.6%7C1.2e%2B02%2CTPR_12%7CPF13424.6%7C3.4e%2B02%2CGemini_V2%7CPF01524.17%7C0.8%2CGemini_V2%7CPF01524.17%7C1.7e%2B03
LSTA.5163.1	transdecoder	five_prime_UTR	1	76	.	+	.	ID=LSTA.5163.1.p1.utr5p1;Parent=LSTA.5163.1.p1
LSTA.5163.1	transdecoder	exon	1	2332	.	+	.	ID=LSTA.5163.1.p1.exon1;Parent=LSTA.5163.1.p1
LSTA.5163.1	transdecoder	CDS	77	1408	.	+	0	ID=cds.LSTA.5163.1.p1;Parent=LSTA.5163.1.p1
LSTA.5163.1	transdecoder	three_prime_UTR	1409	2332	.	+	.	ID=LSTA.5163.1.p1.utr3p1;Parent=LSTA.5163.1.p1
LSTA.5163.2	transdecoder	gene	1	2255	.	+	.	ID=GENE.LSTA.5163.2~~LSTA.5163.2.p1;Name=ORF%20type%3Acomplete%20len%3A444%20%28%2B%29%2Cscore%3D68.04%2Clcl%7CNW_004797272.1_prot_XP_005089070.1_296%7C96.606%7C0.0%2CPCI%7CPF01399.27%7C5.2e%2B02%2CPCI%7CPF01399.27%7C7e-26%2CTPR_7%7CPF13176.6%7C6.6e%2B02%2CTPR_7%7CPF13176.6%7C1.2e%2B04%2CTPR_7%7CPF13176.6%7C1.4e%2B04%2CTPR_7%7CPF13176.6%7C38%2CTPR_7%7CPF13176.6%7C76%2CTPR_7%7CPF13176.6%7C1e%2B02%2CTPR_7%7CPF13176.6%7C4.5%2CTPR_2%7CPF07719.17%7C4.2%2CTPR_2%7CPF07719.17%7C65%2CTPR_2%7CPF07719.17%7C21%2CTPR_2%7CPF07719.17%7C8.8e%2B03%2CDUF4704%7CPF15787.5%7C0.0042%2CDUF4704%7CPF15787.5%7C2e%2B03%2CTPR_1%7CPF00515.28%7C0.73%2CTPR_1%7CPF00515.28%7C2.9e%2B03%2CTPR_1%7CPF00515.28%7C1.2e%2B02%2CTPR_1%7CPF00515.28%7C23%2CTPR_1%7CPF00515.28%7C1.7e%2B03%2CTPR_12%7CPF13424.6%7C3.1e%2B02%2CTPR_12%7CPF13424.6%7C20%2CTPR_12%7CPF13424.6%7C1.2e%2B02%2CTPR_12%7CPF13424.6%7C3.4e%2B02%2CGemini_V2%7CPF01524.17%7C0.8%2CGemini_V2%7CPF01524.17%7C1.7e%2B03
LSTA.5163.2	transdecoder	mRNA	1	2255	.	+	.	ID=LSTA.5163.2.p1;Parent=GENE.LSTA.5163.2~~LSTA.5163.2.p1;Name=ORF%20type%3Acomplete%20len%3A444%20%28%2B%29%2Cscore%3D68.04%2Clcl%7CNW_004797272.1_prot_XP_005089070.1_296%7C96.606%7C0.0%2CPCI%7CPF01399.27%7C5.2e%2B02%2CPCI%7CPF01399.27%7C7e-26%2CTPR_7%7CPF13176.6%7C6.6e%2B02%2CTPR_7%7CPF13176.6%7C1.2e%2B04%2CTPR_7%7CPF13176.6%7C1.4e%2B04%2CTPR_7%7CPF13176.6%7C38%2CTPR_7%7CPF13176.6%7C76%2CTPR_7%7CPF13176.6%7C1e%2B02%2CTPR_7%7CPF13176.6%7C4.5%2CTPR_2%7CPF07719.17%7C4.2%2CTPR_2%7CPF07719.17%7C65%2CTPR_2%7CPF07719.17%7C21%2CTPR_2%7CPF07719.17%7C8.8e%2B03%2CDUF4704%7CPF15787.5%7C0.0042%2CDUF4704%7CPF15787.5%7C2e%2B03%2CTPR_1%7CPF00515.28%7C0.73%2CTPR_1%7CPF00515.28%7C2.9e%2B03%2CTPR_1%7CPF00515.28%7C1.2e%2B02%2CTPR_1%7CPF00515.28%7C23%2CTPR_1%7CPF00515.28%7C1.7e%2B03%2CTPR_12%7CPF13424.6%7C3.1e%2B02%2CTPR_12%7CPF13424.6%7C20%2CTPR_12%7CPF13424.6%7C1.2e%2B02%2CTPR_12%7CPF13424.6%7C3.4e%2B02%2CGemini_V2%7CPF01524.17%7C0.8%2CGemini_V2%7CPF01524.17%7C1.7e%2B03
LSTA.5163.2	transdecoder	five_prime_UTR	1	76	.	+	.	ID=LSTA.5163.2.p1.utr5p1;Parent=LSTA.5163.2.p1
LSTA.5163.2	transdecoder	exon	1	2255	.	+	.	ID=LSTA.5163.2.p1.exon1;Parent=LSTA.5163.2.p1
LSTA.5163.2	transdecoder	CDS	77	1408	.	+	0	ID=cds.LSTA.5163.2.p1;Parent=LSTA.5163.2.p1
LSTA.5163.2	transdecoder	three_prime_UTR	1409	2255	.	+	.	ID=LSTA.5163.2.p1.utr3p1;Parent=LSTA.5163.2.p1
# refined start codon: 2 -> 149 (score: 0.726)
LSTA.5164.1	transdecoder	gene	1	1625	.	+	.	ID=GENE.LSTA.5164.1~~LSTA.5164.1.p1;Name=ORF%20type%3Acomplete%20len%3A418%20%28%2B%29%2Cscore%3D61.42%2Clcl%7CNC_037602.1_prot_XP_025077476.1_37232%7C50.259%7C4.78e-133%2CDAO%7CPF01266.24%7C1.5e-47%2CNAD_binding_8%7CPF13450.6%7C0.0027%2CFAD_binding_2%7CPF00890.24%7C0.0076%2CPyr_redox_2%7CPF07992.14%7C0.012%2CFAD_binding_3%7CPF01494.19%7C0.025%2CFAD_binding_3%7CPF01494.19%7C2.1e%2B03%2CGIDA%7CPF01134.22%7C0.2%2C3HCDH_N%7CPF02737.18%7C0.29
LSTA.5164.1	transdecoder	mRNA	1	1625	.	+	.	ID=LSTA.5164.1.p1;Parent=GENE.LSTA.5164.1~~LSTA.5164.1.p1;Name=ORF%20type%3Acomplete%20len%3A418%20%28%2B%29%2Cscore%3D61.42%2Clcl%7CNC_037602.1_prot_XP_025077476.1_37232%7C50.259%7C4.78e-133%2CDAO%7CPF01266.24%7C1.5e-47%2CNAD_binding_8%7CPF13450.6%7C0.0027%2CFAD_binding_2%7CPF00890.24%7C0.0076%2CPyr_redox_2%7CPF07992.14%7C0.012%2CFAD_binding_3%7CPF01494.19%7C0.025%2CFAD_binding_3%7CPF01494.19%7C2.1e%2B03%2CGIDA%7CPF01134.22%7C0.2%2C3HCDH_N%7CPF02737.18%7C0.29
LSTA.5164.1	transdecoder	five_prime_UTR	1	148	.	+	.	ID=LSTA.5164.1.p1.utr5p1;Parent=LSTA.5164.1.p1
LSTA.5164.1	transdecoder	exon	1	1625	.	+	.	ID=LSTA.5164.1.p1.exon1;Parent=LSTA.5164.1.p1
LSTA.5164.1	transdecoder	CDS	149	1255	.	+	0	ID=cds.LSTA.5164.1.p1;Parent=LSTA.5164.1.p1
LSTA.5164.1	transdecoder	three_prime_UTR	1256	1625	.	+	.	ID=LSTA.5164.1.p1.utr3p1;Parent=LSTA.5164.1.p1
LSTA.5164.2	transdecoder	gene	1	1135	.	+	.	ID=GENE.LSTA.5164.2~~LSTA.5164.2.p1;Name=ORF%20type%3A3prime_partial%20len%3A186%20%28%2B%29%2Cscore%3D22.86%2Clcl%7CNW_013478250.1_prot_XP_013094388.1_30049%7C68.681%7C3.46e-89%2CDAO%7CPF01266.24%7C4.8e-15
LSTA.5164.2	transdecoder	mRNA	1	1135	.	+	.	ID=LSTA.5164.2.p1;Parent=GENE.LSTA.5164.2~~LSTA.5164.2.p1;Name=ORF%20type%3A3prime_partial%20len%3A186%20%28%2B%29%2Cscore%3D22.86%2Clcl%7CNW_013478250.1_prot_XP_013094388.1_30049%7C68.681%7C3.46e-89%2CDAO%7CPF01266.24%7C4.8e-15
LSTA.5164.2	transdecoder	five_prime_UTR	1	579	.	+	.	ID=LSTA.5164.2.p1.utr5p1;Parent=LSTA.5164.2.p1
LSTA.5164.2	transdecoder	exon	1	1135	.	+	.	ID=LSTA.5164.2.p1.exon1;Parent=LSTA.5164.2.p1
LSTA.5164.2	transdecoder	CDS	580	1134	.	+	0	ID=cds.LSTA.5164.2.p1;Parent=LSTA.5164.2.p1
LSTA.5164.2	transdecoder	gene	1	1135	.	+	.	ID=GENE.LSTA.5164.2~~LSTA.5164.2.p2;Name=ORF%20type%3A5prime_partial%20len%3A182%20%28%2B%29%2Cscore%3D32.89%2Clcl%7CNC_035783.1_prot_XP_022333845.1_24075%7C43.709%7C3.06e-42%2CDAO%7CPF01266.24%7C4.1e-24%2CNAD_binding_8%7CPF13450.6%7C0.00065%2CFAD_binding_2%7CPF00890.24%7C0.0021%2CPyr_redox_2%7CPF07992.14%7C0.0023%2CFAD_binding_3%7CPF01494.19%7C0.0051%2C3HCDH_N%7CPF02737.18%7C0.06%2CGIDA%7CPF01134.22%7C0.04%2CAlaDh_PNT_C%7CPF01262.21%7C0.064%2CUDPG_MGDP_dh_N%7CPF03721.14%7C0.13%2CUDPG_MGDP_dh_N%7CPF03721.14%7C4.7e%2B03%2CLycopene_cycl%7CPF05834.12%7C0.15
LSTA.5164.2	transdecoder	mRNA	1	1135	.	+	.	ID=LSTA.5164.2.p2;Parent=GENE.LSTA.5164.2~~LSTA.5164.2.p2;Name=ORF%20type%3A5prime_partial%20len%3A182%20%28%2B%29%2Cscore%3D32.89%2Clcl%7CNC_035783.1_prot_XP_022333845.1_24075%7C43.709%7C3.06e-42%2CDAO%7CPF01266.24%7C4.1e-24%2CNAD_binding_8%7CPF13450.6%7C0.00065%2CFAD_binding_2%7CPF00890.24%7C0.0021%2CPyr_redox_2%7CPF07992.14%7C0.0023%2CFAD_binding_3%7CPF01494.19%7C0.0051%2C3HCDH_N%7CPF02737.18%7C0.06%2CGIDA%7CPF01134.22%7C0.04%2CAlaDh_PNT_C%7CPF01262.21%7C0.064%2CUDPG_MGDP_dh_N%7CPF03721.14%7C0.13%2CUDPG_MGDP_dh_N%7CPF03721.14%7C4.7e%2B03%2CLycopene_cycl%7CPF05834.12%7C0.15
LSTA.5164.2	transdecoder	exon	1	1135	.	+	.	ID=LSTA.5164.2.p2.exon1;Parent=LSTA.5164.2.p2
LSTA.5164.2	transdecoder	CDS	2	547	.	+	0	ID=cds.LSTA.5164.2.p2;Parent=LSTA.5164.2.p2
LSTA.5164.2	transdecoder	three_prime_UTR	548	1135	.	+	.	ID=LSTA.5164.2.p2.utr3p1;Parent=LSTA.5164.2.p2
LSTA.5165.1	transdecoder	gene	1	727	.	+	.	ID=GENE.LSTA.5165.1~~LSTA.5165.1.p1;Name=ORF%20type%3A3prime_partial%20len%3A168%20%28%2B%29%2Cscore%3D38.95%2Clcl%7CNW_013478250.1_prot_XP_013094386.1_30047%7C93.413%7C8.48e-113%2CGlycos_transf_2%7CPF00535.26%7C2.1e-21%2CGlyco_tranf_2_2%7CPF10111.9%7C0.00036%2CGlyco_transf_7C%7CPF02709.14%7C0.00081%2CGlyco_tranf_2_3%7CPF13641.6%7C0.11
LSTA.5165.1	transdecoder	mRNA	1	727	.	+	.	ID=LSTA.5165.1.p1;Parent=GENE.LSTA.5165.1~~LSTA.5165.1.p1;Name=ORF%20type%3A3prime_partial%20len%3A168%20%28%2B%29%2Cscore%3D38.95%2Clcl%7CNW_013478250.1_prot_XP_013094386.1_30047%7C93.413%7C8.48e-113%2CGlycos_transf_2%7CPF00535.26%7C2.1e-21%2CGlyco_tranf_2_2%7CPF10111.9%7C0.00036%2CGlyco_transf_7C%7CPF02709.14%7C0.00081%2CGlyco_tranf_2_3%7CPF13641.6%7C0.11
LSTA.5165.1	transdecoder	five_prime_UTR	1	224	.	+	.	ID=LSTA.5165.1.p1.utr5p1;Parent=LSTA.5165.1.p1
LSTA.5165.1	transdecoder	exon	1	727	.	+	.	ID=LSTA.5165.1.p1.exon1;Parent=LSTA.5165.1.p1
LSTA.5165.1	transdecoder	CDS	225	725	.	+	0	ID=cds.LSTA.5165.1.p1;Parent=LSTA.5165.1.p1
LSTA.5166.11	transdecoder	gene	1	8862	.	+	.	ID=GENE.LSTA.5166.11~~LSTA.5166.11.p1;Name=ORF%20type%3A5prime_partial%20len%3A232%20%28%2B%29%2Cscore%3D58.96%2Clcl%7CNC_037594.1_prot_XP_025094277.1_17453%7C88.696%7C2.65e-153%2CRicin_B_lectin%7CPF00652.22%7C5.2e-28%2CRicinB_lectin_2%7CPF14200.6%7C0.44%2CRicinB_lectin_2%7CPF14200.6%7C10%2CRicinB_lectin_2%7CPF14200.6%7C1.1
LSTA.5166.11	transdecoder	mRNA	1	8862	.	+	.	ID=LSTA.5166.11.p1;Parent=GENE.LSTA.5166.11~~LSTA.5166.11.p1;Name=ORF%20type%3A5prime_partial%20len%3A232%20%28%2B%29%2Cscore%3D58.96%2Clcl%7CNC_037594.1_prot_XP_025094277.1_17453%7C88.696%7C2.65e-153%2CRicin_B_lectin%7CPF00652.22%7C5.2e-28%2CRicinB_lectin_2%7CPF14200.6%7C0.44%2CRicinB_lectin_2%7CPF14200.6%7C10%2CRicinB_lectin_2%7CPF14200.6%7C1.1
LSTA.5166.11	transdecoder	exon	1	8862	.	+	.	ID=LSTA.5166.11.p1.exon1;Parent=LSTA.5166.11.p1
LSTA.5166.11	transdecoder	CDS	2	697	.	+	0	ID=cds.LSTA.5166.11.p1;Parent=LSTA.5166.11.p1
LSTA.5166.11	transdecoder	three_prime_UTR	698	8862	.	+	.	ID=LSTA.5166.11.p1.utr3p1;Parent=LSTA.5166.11.p1
LSTA.5166.12	transdecoder	gene	1	10087	.	+	.	ID=GENE.LSTA.5166.12~~LSTA.5166.12.p1;Name=ORF%20type%3A5prime_partial%20len%3A232%20%28%2B%29%2Cscore%3D58.96%2Clcl%7CNC_037594.1_prot_XP_025094277.1_17453%7C88.696%7C2.65e-153%2CRicin_B_lectin%7CPF00652.22%7C5.2e-28%2CRicinB_lectin_2%7CPF14200.6%7C0.44%2CRicinB_lectin_2%7CPF14200.6%7C10%2CRicinB_lectin_2%7CPF14200.6%7C1.1
LSTA.5166.12	transdecoder	mRNA	1	10087	.	+	.	ID=LSTA.5166.12.p1;Parent=GENE.LSTA.5166.12~~LSTA.5166.12.p1;Name=ORF%20type%3A5prime_partial%20len%3A232%20%28%2B%29%2Cscore%3D58.96%2Clcl%7CNC_037594.1_prot_XP_025094277.1_17453%7C88.696%7C2.65e-153%2CRicin_B_lectin%7CPF00652.22%7C5.2e-28%2CRicinB_lectin_2%7CPF14200.6%7C0.44%2CRicinB_lectin_2%7CPF14200.6%7C10%2CRicinB_lectin_2%7CPF14200.6%7C1.1
LSTA.5166.12	transdecoder	exon	1	10087	.	+	.	ID=LSTA.5166.12.p1.exon1;Parent=LSTA.5166.12.p1
LSTA.5166.12	transdecoder	CDS	2	697	.	+	0	ID=cds.LSTA.5166.12.p1;Parent=LSTA.5166.12.p1
LSTA.5166.12	transdecoder	three_prime_UTR	698	10087	.	+	.	ID=LSTA.5166.12.p1.utr3p1;Parent=LSTA.5166.12.p1
LSTA.5166.6	transdecoder	gene	1	9137	.	+	.	ID=GENE.LSTA.5166.6~~LSTA.5166.6.p1;Name=ORF%20type%3A5prime_partial%20len%3A232%20%28%2B%29%2Cscore%3D58.96%2Clcl%7CNC_037594.1_prot_XP_025094277.1_17453%7C88.696%7C2.65e-153%2CRicin_B_lectin%7CPF00652.22%7C5.2e-28%2CRicinB_lectin_2%7CPF14200.6%7C0.44%2CRicinB_lectin_2%7CPF14200.6%7C10%2CRicinB_lectin_2%7CPF14200.6%7C1.1
LSTA.5166.6	transdecoder	mRNA	1	9137	.	+	.	ID=LSTA.5166.6.p1;Parent=GENE.LSTA.5166.6~~LSTA.5166.6.p1;Name=ORF%20type%3A5prime_partial%20len%3A232%20%28%2B%29%2Cscore%3D58.96%2Clcl%7CNC_037594.1_prot_XP_025094277.1_17453%7C88.696%7C2.65e-153%2CRicin_B_lectin%7CPF00652.22%7C5.2e-28%2CRicinB_lectin_2%7CPF14200.6%7C0.44%2CRicinB_lectin_2%7CPF14200.6%7C10%2CRicinB_lectin_2%7CPF14200.6%7C1.1
LSTA.5166.6	transdecoder	exon	1	9137	.	+	.	ID=LSTA.5166.6.p1.exon1;Parent=LSTA.5166.6.p1
LSTA.5166.6	transdecoder	CDS	2	697	.	+	0	ID=cds.LSTA.5166.6.p1;Parent=LSTA.5166.6.p1
LSTA.5166.6	transdecoder	three_prime_UTR	698	9137	.	+	.	ID=LSTA.5166.6.p1.utr3p1;Parent=LSTA.5166.6.p1
LSTA.5166.8	transdecoder	gene	1	9342	.	+	.	ID=GENE.LSTA.5166.8~~LSTA.5166.8.p1;Name=ORF%20type%3A5prime_partial%20len%3A232%20%28%2B%29%2Cscore%3D58.96%2Clcl%7CNC_037594.1_prot_XP_025094277.1_17453%7C88.696%7C2.65e-153%2CRicin_B_lectin%7CPF00652.22%7C5.2e-28%2CRicinB_lectin_2%7CPF14200.6%7C0.44%2CRicinB_lectin_2%7CPF14200.6%7C10%2CRicinB_lectin_2%7CPF14200.6%7C1.1
LSTA.5166.8	transdecoder	mRNA	1	9342	.	+	.	ID=LSTA.5166.8.p1;Parent=GENE.LSTA.5166.8~~LSTA.5166.8.p1;Name=ORF%20type%3A5prime_partial%20len%3A232%20%28%2B%29%2Cscore%3D58.96%2Clcl%7CNC_037594.1_prot_XP_025094277.1_17453%7C88.696%7C2.65e-153%2CRicin_B_lectin%7CPF00652.22%7C5.2e-28%2CRicinB_lectin_2%7CPF14200.6%7C0.44%2CRicinB_lectin_2%7CPF14200.6%7C10%2CRicinB_lectin_2%7CPF14200.6%7C1.1
LSTA.5166.8	transdecoder	exon	1	9342	.	+	.	ID=LSTA.5166.8.p1.exon1;Parent=LSTA.5166.8.p1
LSTA.5166.8	transdecoder	CDS	2	697	.	+	0	ID=cds.LSTA.5166.8.p1;Parent=LSTA.5166.8.p1
LSTA.5166.8	transdecoder	three_prime_UTR	698	9342	.	+	.	ID=LSTA.5166.8.p1.utr3p1;Parent=LSTA.5166.8.p1
LSTA.5166.9	transdecoder	gene	1	9894	.	+	.	ID=GENE.LSTA.5166.9~~LSTA.5166.9.p1;Name=ORF%20type%3A5prime_partial%20len%3A232%20%28%2B%29%2Cscore%3D58.96%2Clcl%7CNC_037594.1_prot_XP_025094277.1_17453%7C88.696%7C2.65e-153%2CRicin_B_lectin%7CPF00652.22%7C5.2e-28%2CRicinB_lectin_2%7CPF14200.6%7C0.44%2CRicinB_lectin_2%7CPF14200.6%7C10%2CRicinB_lectin_2%7CPF14200.6%7C1.1
LSTA.5166.9	transdecoder	mRNA	1	9894	.	+	.	ID=LSTA.5166.9.p1;Parent=GENE.LSTA.5166.9~~LSTA.5166.9.p1;Name=ORF%20type%3A5prime_partial%20len%3A232%20%28%2B%29%2Cscore%3D58.96%2Clcl%7CNC_037594.1_prot_XP_025094277.1_17453%7C88.696%7C2.65e-153%2CRicin_B_lectin%7CPF00652.22%7C5.2e-28%2CRicinB_lectin_2%7CPF14200.6%7C0.44%2CRicinB_lectin_2%7CPF14200.6%7C10%2CRicinB_lectin_2%7CPF14200.6%7C1.1
LSTA.5166.9	transdecoder	exon	1	9894	.	+	.	ID=LSTA.5166.9.p1.exon1;Parent=LSTA.5166.9.p1
LSTA.5166.9	transdecoder	CDS	2	697	.	+	0	ID=cds.LSTA.5166.9.p1;Parent=LSTA.5166.9.p1
LSTA.5166.9	transdecoder	three_prime_UTR	698	9894	.	+	.	ID=LSTA.5166.9.p1.utr3p1;Parent=LSTA.5166.9.p1
LSTA.5168.1	transdecoder	gene	1	711	.	+	.	ID=GENE.LSTA.5168.1~~LSTA.5168.1.p1;Name=ORF%20type%3A3prime_partial%20len%3A153%20%28%2B%29%2Cscore%3D23.19%2Clcl%7CNW_013193313.1_prot_XP_013068330.1_720%7C92.105%7C9.99e-103%2CTPR_1%7CPF00515.28%7C2.1e-06%2CTPR_1%7CPF00515.28%7C2.6e-07%2CTPR_1%7CPF00515.28%7C3.3e-06%2CTPR_2%7CPF07719.17%7C7e-06%2CTPR_2%7CPF07719.17%7C1.5e-05%2CTPR_2%7CPF07719.17%7C2.2e-06%2CTPR_11%7CPF13414.6%7C1.6e-05%2CTPR_11%7CPF13414.6%7C0.013%2CTPR_11%7CPF13414.6%7C0.0028%2CCHIP_TPR_N%7CPF18391.1%7C2.4e%2B03%2CCHIP_TPR_N%7CPF18391.1%7C1.3e-12%2CTPR_16%7CPF13432.6%7C2.3e-06%2CTPR_16%7CPF13432.6%7C0.033%2CTPR_12%7CPF13424.6%7C0.00024%2CTPR_12%7CPF13424.6%7C1.4e-07%2CANAPC3%7CPF12895.7%7C5.6e-10%2CTPR_8%7CPF13181.6%7C7%2CTPR_8%7CPF13181.6%7C3.9%2CTPR_8%7CPF13181.6%7C0.0002%2CTPR_19%7CPF14559.6%7C0.00012%2CTPR_19%7CPF14559.6%7C0.034%2CTPR_7%7CPF13176.6%7C0.28%2CTPR_7%7CPF13176.6%7C2.3%2CTPR_7%7CPF13176.6%7C0.0096%2CTPR_17%7CPF13431.6%7C0.00052%2CTPR_17%7CPF13431.6%7C0.11%2CTPR_14%7CPF13428.6%7C1.5%2CTPR_14%7CPF13428.6%7C37%2CTPR_14%7CPF13428.6%7C0.017%2CTPR_6%7CPF13174.6%7C6.1%2CTPR_6%7CPF13174.6%7C38%2CTPR_6%7CPF13174.6%7C0.067%2CTPR_9%7CPF13371.6%7C0.00076%2CTPR_9%7CPF13371.6%7C1.3e%2B02%2CNRBF2_MIT%7CPF17169.4%7C0.0008%2CNRBF2_MIT%7CPF17169.4%7C63%2CCoatomer_E%7CPF04733.14%7C0.013%2CCoatomer_E%7CPF04733.14%7C2.8e%2B02%2CTAFII55_N%7CPF04658.13%7C0.0034%2CTPR_10%7CPF13374.6%7C80%2CTPR_10%7CPF13374.6%7C5.6%2CTPR_10%7CPF13374.6%7C4.1%2CFis1_TPR_C%7CPF14853.6%7C0.2%2CFis1_TPR_C%7CPF14853.6%7C9.6e%2B02%2CFis1_TPR_C%7CPF14853.6%7C4.3e%2B02%2CTPR_MalT%7CPF17874.1%7C0.024%2CDUF3856%7CPF12968.7%7C17%2CT2SS_PulS_OutS%7CPF09691.10%7C6.5e%2B02%2CT2SS_PulS_OutS%7CPF09691.10%7C0.17%2CBRO1%7CPF03097.18%7C0.22%2CMIT%7CPF04212.18%7C0.96%2CMIT%7CPF04212.18%7C3.4e%2B03%2CMIT%7CPF04212.18%7C2.3e%2B02
LSTA.5168.1	transdecoder	mRNA	1	711	.	+	.	ID=LSTA.5168.1.p1;Parent=GENE.LSTA.5168.1~~LSTA.5168.1.p1;Name=ORF%20type%3A3prime_partial%20len%3A153%20%28%2B%29%2Cscore%3D23.19%2Clcl%7CNW_013193313.1_prot_XP_013068330.1_720%7C92.105%7C9.99e-103%2CTPR_1%7CPF00515.28%7C2.1e-06%2CTPR_1%7CPF00515.28%7C2.6e-07%2CTPR_1%7CPF00515.28%7C3.3e-06%2CTPR_2%7CPF07719.17%7C7e-06%2CTPR_2%7CPF07719.17%7C1.5e-05%2CTPR_2%7CPF07719.17%7C2.2e-06%2CTPR_11%7CPF13414.6%7C1.6e-05%2CTPR_11%7CPF13414.6%7C0.013%2CTPR_11%7CPF13414.6%7C0.0028%2CCHIP_TPR_N%7CPF18391.1%7C2.4e%2B03%2CCHIP_TPR_N%7CPF18391.1%7C1.3e-12%2CTPR_16%7CPF13432.6%7C2.3e-06%2CTPR_16%7CPF13432.6%7C0.033%2CTPR_12%7CPF13424.6%7C0.00024%2CTPR_12%7CPF13424.6%7C1.4e-07%2CANAPC3%7CPF12895.7%7C5.6e-10%2CTPR_8%7CPF13181.6%7C7%2CTPR_8%7CPF13181.6%7C3.9%2CTPR_8%7CPF13181.6%7C0.0002%2CTPR_19%7CPF14559.6%7C0.00012%2CTPR_19%7CPF14559.6%7C0.034%2CTPR_7%7CPF13176.6%7C0.28%2CTPR_7%7CPF13176.6%7C2.3%2CTPR_7%7CPF13176.6%7C0.0096%2CTPR_17%7CPF13431.6%7C0.00052%2CTPR_17%7CPF13431.6%7C0.11%2CTPR_14%7CPF13428.6%7C1.5%2CTPR_14%7CPF13428.6%7C37%2CTPR_14%7CPF13428.6%7C0.017%2CTPR_6%7CPF13174.6%7C6.1%2CTPR_6%7CPF13174.6%7C38%2CTPR_6%7CPF13174.6%7C0.067%2CTPR_9%7CPF13371.6%7C0.00076%2CTPR_9%7CPF13371.6%7C1.3e%2B02%2CNRBF2_MIT%7CPF17169.4%7C0.0008%2CNRBF2_MIT%7CPF17169.4%7C63%2CCoatomer_E%7CPF04733.14%7C0.013%2CCoatomer_E%7CPF04733.14%7C2.8e%2B02%2CTAFII55_N%7CPF04658.13%7C0.0034%2CTPR_10%7CPF13374.6%7C80%2CTPR_10%7CPF13374.6%7C5.6%2CTPR_10%7CPF13374.6%7C4.1%2CFis1_TPR_C%7CPF14853.6%7C0.2%2CFis1_TPR_C%7CPF14853.6%7C9.6e%2B02%2CFis1_TPR_C%7CPF14853.6%7C4.3e%2B02%2CTPR_MalT%7CPF17874.1%7C0.024%2CDUF3856%7CPF12968.7%7C17%2CT2SS_PulS_OutS%7CPF09691.10%7C6.5e%2B02%2CT2SS_PulS_OutS%7CPF09691.10%7C0.17%2CBRO1%7CPF03097.18%7C0.22%2CMIT%7CPF04212.18%7C0.96%2CMIT%7CPF04212.18%7C3.4e%2B03%2CMIT%7CPF04212.18%7C2.3e%2B02
LSTA.5168.1	transdecoder	five_prime_UTR	1	255	.	+	.	ID=LSTA.5168.1.p1.utr5p1;Parent=LSTA.5168.1.p1
LSTA.5168.1	transdecoder	exon	1	711	.	+	.	ID=LSTA.5168.1.p1.exon1;Parent=LSTA.5168.1.p1
LSTA.5168.1	transdecoder	CDS	256	711	.	+	0	ID=cds.LSTA.5168.1.p1;Parent=LSTA.5168.1.p1
LSTA.517.1	transdecoder	gene	1	1183	.	+	.	ID=GENE.LSTA.517.1~~LSTA.517.1.p1;Name=ORF%20type%3A5prime_partial%20len%3A387%20%28%2B%29%2Cscore%3D49.34%2Clcl%7CNW_013260793.1_prot_XP_013075981.1_13718%7C69.271%7C0.0%2CPkinase_Tyr%7CPF07714.17%7C8.2e-11%2CPkinase%7CPF00069.25%7C1.3e-10%2CANF_receptor%7CPF01094.28%7C2e-09%2CCPSase_sm_chain%7CPF00988.22%7C1.9e%2B03%2CCPSase_sm_chain%7CPF00988.22%7C0.85%2CCPSase_sm_chain%7CPF00988.22%7C1.4e%2B03%2CReprolysin_3%7CPF13582.6%7C0.3%2CAntimicrobial_9%7CPF08104.11%7C0.38
LSTA.517.1	transdecoder	mRNA	1	1183	.	+	.	ID=LSTA.517.1.p1;Parent=GENE.LSTA.517.1~~LSTA.517.1.p1;Name=ORF%20type%3A5prime_partial%20len%3A387%20%28%2B%29%2Cscore%3D49.34%2Clcl%7CNW_013260793.1_prot_XP_013075981.1_13718%7C69.271%7C0.0%2CPkinase_Tyr%7CPF07714.17%7C8.2e-11%2CPkinase%7CPF00069.25%7C1.3e-10%2CANF_receptor%7CPF01094.28%7C2e-09%2CCPSase_sm_chain%7CPF00988.22%7C1.9e%2B03%2CCPSase_sm_chain%7CPF00988.22%7C0.85%2CCPSase_sm_chain%7CPF00988.22%7C1.4e%2B03%2CReprolysin_3%7CPF13582.6%7C0.3%2CAntimicrobial_9%7CPF08104.11%7C0.38
LSTA.517.1	transdecoder	exon	1	1183	.	+	.	ID=LSTA.517.1.p1.exon1;Parent=LSTA.517.1.p1
LSTA.517.1	transdecoder	CDS	2	1162	.	+	0	ID=cds.LSTA.517.1.p1;Parent=LSTA.517.1.p1
LSTA.517.1	transdecoder	three_prime_UTR	1163	1183	.	+	.	ID=LSTA.517.1.p1.utr3p1;Parent=LSTA.517.1.p1
LSTA.5171.1	transdecoder	gene	1	4724	.	+	.	ID=GENE.LSTA.5171.1~~LSTA.5171.1.p1;Name=ORF%20type%3Acomplete%20len%3A570%20%28%2B%29%2Cscore%3D132.70%2Clcl%7CNW_013193313.1_prot_XP_013068263.1_711%7C75.575%7C0.0%2CG_glu_transpept%7CPF01019.21%7C7.5e-145
LSTA.5171.1	transdecoder	mRNA	1	4724	.	+	.	ID=LSTA.5171.1.p1;Parent=GENE.LSTA.5171.1~~LSTA.5171.1.p1;Name=ORF%20type%3Acomplete%20len%3A570%20%28%2B%29%2Cscore%3D132.70%2Clcl%7CNW_013193313.1_prot_XP_013068263.1_711%7C75.575%7C0.0%2CG_glu_transpept%7CPF01019.21%7C7.5e-145
LSTA.5171.1	transdecoder	five_prime_UTR	1	715	.	+	.	ID=LSTA.5171.1.p1.utr5p1;Parent=LSTA.5171.1.p1
LSTA.5171.1	transdecoder	exon	1	4724	.	+	.	ID=LSTA.5171.1.p1.exon1;Parent=LSTA.5171.1.p1
LSTA.5171.1	transdecoder	CDS	716	2425	.	+	0	ID=cds.LSTA.5171.1.p1;Parent=LSTA.5171.1.p1
LSTA.5171.1	transdecoder	three_prime_UTR	2426	4724	.	+	.	ID=LSTA.5171.1.p1.utr3p1;Parent=LSTA.5171.1.p1
LSTA.5171.2	transdecoder	gene	1	2383	.	+	.	ID=GENE.LSTA.5171.2~~LSTA.5171.2.p1;Name=ORF%20type%3Acomplete%20len%3A228%20%28%2B%29%2Cscore%3D55.87%2Clcl%7CNW_013193313.1_prot_XP_013068268.1_712%7C75.664%7C6.57e-120%2CG_glu_transpept%7CPF01019.21%7C3.9e-46
LSTA.5171.2	transdecoder	mRNA	1	2383	.	+	.	ID=LSTA.5171.2.p1;Parent=GENE.LSTA.5171.2~~LSTA.5171.2.p1;Name=ORF%20type%3Acomplete%20len%3A228%20%28%2B%29%2Cscore%3D55.87%2Clcl%7CNW_013193313.1_prot_XP_013068268.1_712%7C75.664%7C6.57e-120%2CG_glu_transpept%7CPF01019.21%7C3.9e-46
LSTA.5171.2	transdecoder	five_prime_UTR	1	365	.	+	.	ID=LSTA.5171.2.p1.utr5p1;Parent=LSTA.5171.2.p1
LSTA.5171.2	transdecoder	exon	1	2383	.	+	.	ID=LSTA.5171.2.p1.exon1;Parent=LSTA.5171.2.p1
LSTA.5171.2	transdecoder	CDS	366	1049	.	+	0	ID=cds.LSTA.5171.2.p1;Parent=LSTA.5171.2.p1
LSTA.5171.2	transdecoder	three_prime_UTR	1050	2383	.	+	.	ID=LSTA.5171.2.p1.utr3p1;Parent=LSTA.5171.2.p1
# refined start codon: 1 -> 37 (score: 3.124)
LSTA.5171.3	transdecoder	gene	1	2675	.	+	.	ID=GENE.LSTA.5171.3~~LSTA.5171.3.p2;Name=ORF%20type%3Acomplete%20len%3A155%20%28%2B%29%2Cscore%3D29.33%2Clcl%7CNW_013193313.1_prot_XP_013068268.1_712%7C76.510%7C1.45e-77%2CG_glu_transpept%7CPF01019.21%7C1.2e-38
LSTA.5171.3	transdecoder	mRNA	1	2675	.	+	.	ID=LSTA.5171.3.p2;Parent=GENE.LSTA.5171.3~~LSTA.5171.3.p2;Name=ORF%20type%3Acomplete%20len%3A155%20%28%2B%29%2Cscore%3D29.33%2Clcl%7CNW_013193313.1_prot_XP_013068268.1_712%7C76.510%7C1.45e-77%2CG_glu_transpept%7CPF01019.21%7C1.2e-38
LSTA.5171.3	transdecoder	five_prime_UTR	1	36	.	+	.	ID=LSTA.5171.3.p2.utr5p1;Parent=LSTA.5171.3.p2
LSTA.5171.3	transdecoder	exon	1	2675	.	+	.	ID=LSTA.5171.3.p2.exon1;Parent=LSTA.5171.3.p2
LSTA.5171.3	transdecoder	CDS	37	465	.	+	0	ID=cds.LSTA.5171.3.p2;Parent=LSTA.5171.3.p2
LSTA.5171.3	transdecoder	three_prime_UTR	466	2675	.	+	.	ID=LSTA.5171.3.p2.utr3p1;Parent=LSTA.5171.3.p2
LSTA.5171.3	transdecoder	gene	1	2675	.	+	.	ID=GENE.LSTA.5171.3~~LSTA.5171.3.p1;Name=ORF%20type%3Acomplete%20len%3A284%20%28%2B%29%2Cscore%3D68.19%2Clcl%7CNW_013193313.1_prot_XP_013068268.1_712%7C74.912%7C1.18e-153%2CG_glu_transpept%7CPF01019.21%7C9e-63
LSTA.5171.3	transdecoder	mRNA	1	2675	.	+	.	ID=LSTA.5171.3.p1;Parent=GENE.LSTA.5171.3~~LSTA.5171.3.p1;Name=ORF%20type%3Acomplete%20len%3A284%20%28%2B%29%2Cscore%3D68.19%2Clcl%7CNW_013193313.1_prot_XP_013068268.1_712%7C74.912%7C1.18e-153%2CG_glu_transpept%7CPF01019.21%7C9e-63
LSTA.5171.3	transdecoder	five_prime_UTR	1	491	.	+	.	ID=LSTA.5171.3.p1.utr5p1;Parent=LSTA.5171.3.p1
LSTA.5171.3	transdecoder	exon	1	2675	.	+	.	ID=LSTA.5171.3.p1.exon1;Parent=LSTA.5171.3.p1
LSTA.5171.3	transdecoder	CDS	492	1343	.	+	0	ID=cds.LSTA.5171.3.p1;Parent=LSTA.5171.3.p1
LSTA.5171.3	transdecoder	three_prime_UTR	1344	2675	.	+	.	ID=LSTA.5171.3.p1.utr3p1;Parent=LSTA.5171.3.p1
LSTA.5171.4	transdecoder	gene	1	3908	.	+	.	ID=GENE.LSTA.5171.4~~LSTA.5171.4.p1;Name=ORF%20type%3Acomplete%20len%3A512%20%28%2B%29%2Cscore%3D119.35%2Clcl%7CNW_013193313.1_prot_XP_013068263.1_711%7C74.755%7C0.0%2CG_glu_transpept%7CPF01019.21%7C1.4e-129
LSTA.5171.4	transdecoder	mRNA	1	3908	.	+	.	ID=LSTA.5171.4.p1;Parent=GENE.LSTA.5171.4~~LSTA.5171.4.p1;Name=ORF%20type%3Acomplete%20len%3A512%20%28%2B%29%2Cscore%3D119.35%2Clcl%7CNW_013193313.1_prot_XP_013068263.1_711%7C74.755%7C0.0%2CG_glu_transpept%7CPF01019.21%7C1.4e-129
LSTA.5171.4	transdecoder	five_prime_UTR	1	1040	.	+	.	ID=LSTA.5171.4.p1.utr5p1;Parent=LSTA.5171.4.p1
LSTA.5171.4	transdecoder	exon	1	3908	.	+	.	ID=LSTA.5171.4.p1.exon1;Parent=LSTA.5171.4.p1
LSTA.5171.4	transdecoder	CDS	1041	2576	.	+	0	ID=cds.LSTA.5171.4.p1;Parent=LSTA.5171.4.p1
LSTA.5171.4	transdecoder	three_prime_UTR	2577	3908	.	+	.	ID=LSTA.5171.4.p1.utr3p1;Parent=LSTA.5171.4.p1
LSTA.5171.5	transdecoder	gene	1	3170	.	+	.	ID=GENE.LSTA.5171.5~~LSTA.5171.5.p1;Name=ORF%20type%3Acomplete%20len%3A563%20%28%2B%29%2Cscore%3D129.93%2Clcl%7CNW_013193313.1_prot_XP_013068263.1_711%7C74.690%7C0.0%2CG_glu_transpept%7CPF01019.21%7C7.5e-141
LSTA.5171.5	transdecoder	mRNA	1	3170	.	+	.	ID=LSTA.5171.5.p1;Parent=GENE.LSTA.5171.5~~LSTA.5171.5.p1;Name=ORF%20type%3Acomplete%20len%3A563%20%28%2B%29%2Cscore%3D129.93%2Clcl%7CNW_013193313.1_prot_XP_013068263.1_711%7C74.690%7C0.0%2CG_glu_transpept%7CPF01019.21%7C7.5e-141
LSTA.5171.5	transdecoder	five_prime_UTR	1	149	.	+	.	ID=LSTA.5171.5.p1.utr5p1;Parent=LSTA.5171.5.p1
LSTA.5171.5	transdecoder	exon	1	3170	.	+	.	ID=LSTA.5171.5.p1.exon1;Parent=LSTA.5171.5.p1
LSTA.5171.5	transdecoder	CDS	150	1838	.	+	0	ID=cds.LSTA.5171.5.p1;Parent=LSTA.5171.5.p1
LSTA.5171.5	transdecoder	three_prime_UTR	1839	3170	.	+	.	ID=LSTA.5171.5.p1.utr3p1;Parent=LSTA.5171.5.p1
LSTA.5172.1	transdecoder	gene	1	1387	.	+	.	ID=GENE.LSTA.5172.1~~LSTA.5172.1.p1;Name=ORF%20type%3A3prime_partial%20len%3A431%20%28%2B%29%2Cscore%3D73.82%2Clcl%7CNW_004797370.1_prot_XP_012936261.1_7197%7C80.465%7C0.0%2CPXA%7CPF02194.15%7C2.1e-32%2CRGS%7CPF00615.19%7C4.2e-08
LSTA.5172.1	transdecoder	mRNA	1	1387	.	+	.	ID=LSTA.5172.1.p1;Parent=GENE.LSTA.5172.1~~LSTA.5172.1.p1;Name=ORF%20type%3A3prime_partial%20len%3A431%20%28%2B%29%2Cscore%3D73.82%2Clcl%7CNW_004797370.1_prot_XP_012936261.1_7197%7C80.465%7C0.0%2CPXA%7CPF02194.15%7C2.1e-32%2CRGS%7CPF00615.19%7C4.2e-08
LSTA.5172.1	transdecoder	five_prime_UTR	1	96	.	+	.	ID=LSTA.5172.1.p1.utr5p1;Parent=LSTA.5172.1.p1
LSTA.5172.1	transdecoder	exon	1	1387	.	+	.	ID=LSTA.5172.1.p1.exon1;Parent=LSTA.5172.1.p1
LSTA.5172.1	transdecoder	CDS	97	1386	.	+	0	ID=cds.LSTA.5172.1.p1;Parent=LSTA.5172.1.p1
LSTA.5174.1	transdecoder	gene	1	3243	.	+	.	ID=GENE.LSTA.5174.1~~LSTA.5174.1.p1;Name=ORF%20type%3A5prime_partial%20len%3A156%20%28%2B%29%2Cscore%3D25.05%2Clcl%7CNW_013431651.1_prot_XP_013089980.1_26143%7C81.290%7C2.66e-94%2CIP_trans%7CPF02121.18%7C6.1e-57
LSTA.5174.1	transdecoder	mRNA	1	3243	.	+	.	ID=LSTA.5174.1.p1;Parent=GENE.LSTA.5174.1~~LSTA.5174.1.p1;Name=ORF%20type%3A5prime_partial%20len%3A156%20%28%2B%29%2Cscore%3D25.05%2Clcl%7CNW_013431651.1_prot_XP_013089980.1_26143%7C81.290%7C2.66e-94%2CIP_trans%7CPF02121.18%7C6.1e-57
LSTA.5174.1	transdecoder	exon	1	3243	.	+	.	ID=LSTA.5174.1.p1.exon1;Parent=LSTA.5174.1.p1
LSTA.5174.1	transdecoder	CDS	1	468	.	+	0	ID=cds.LSTA.5174.1.p1;Parent=LSTA.5174.1.p1
LSTA.5174.1	transdecoder	three_prime_UTR	469	3243	.	+	.	ID=LSTA.5174.1.p1.utr3p1;Parent=LSTA.5174.1.p1
LSTA.5176.1	transdecoder	gene	1	7127	.	+	.	ID=GENE.LSTA.5176.1~~LSTA.5176.1.p1;Name=ORF%20type%3A5prime_partial%20len%3A386%20%28%2B%29%2Cscore%3D72.90%2Clcl%7CNW_004797370.1_prot_XP_012936262.1_7196%7C69.010%7C0.0%2CPX%7CPF00787.24%7C8.2e-21%2CPX%7CPF00787.24%7C8.4e%2B03%2CPX%7CPF00787.24%7C1.1e%2B04%2CNexin_C%7CPF08628.12%7C5.9e-13%2CPhage_int_SAM_4%7CPF13495.6%7C5.2%2CPhage_int_SAM_4%7CPF13495.6%7C21%2CPhage_int_SAM_4%7CPF13495.6%7C6.1e%2B03%2CgpW%7CPF02831.15%7C21%2CgpW%7CPF02831.15%7C44
LSTA.5176.1	transdecoder	mRNA	1	7127	.	+	.	ID=LSTA.5176.1.p1;Parent=GENE.LSTA.5176.1~~LSTA.5176.1.p1;Name=ORF%20type%3A5prime_partial%20len%3A386%20%28%2B%29%2Cscore%3D72.90%2Clcl%7CNW_004797370.1_prot_XP_012936262.1_7196%7C69.010%7C0.0%2CPX%7CPF00787.24%7C8.2e-21%2CPX%7CPF00787.24%7C8.4e%2B03%2CPX%7CPF00787.24%7C1.1e%2B04%2CNexin_C%7CPF08628.12%7C5.9e-13%2CPhage_int_SAM_4%7CPF13495.6%7C5.2%2CPhage_int_SAM_4%7CPF13495.6%7C21%2CPhage_int_SAM_4%7CPF13495.6%7C6.1e%2B03%2CgpW%7CPF02831.15%7C21%2CgpW%7CPF02831.15%7C44
LSTA.5176.1	transdecoder	exon	1	7127	.	+	.	ID=LSTA.5176.1.p1.exon1;Parent=LSTA.5176.1.p1
LSTA.5176.1	transdecoder	CDS	1	1158	.	+	0	ID=cds.LSTA.5176.1.p1;Parent=LSTA.5176.1.p1
LSTA.5176.1	transdecoder	three_prime_UTR	1159	7127	.	+	.	ID=LSTA.5176.1.p1.utr3p1;Parent=LSTA.5176.1.p1
LSTA.5176.2	transdecoder	gene	1	7127	.	+	.	ID=GENE.LSTA.5176.2~~LSTA.5176.2.p1;Name=ORF%20type%3A5prime_partial%20len%3A386%20%28%2B%29%2Cscore%3D72.90%2Clcl%7CNW_004797370.1_prot_XP_012936262.1_7196%7C69.010%7C0.0%2CPX%7CPF00787.24%7C8.2e-21%2CPX%7CPF00787.24%7C8.4e%2B03%2CPX%7CPF00787.24%7C1.1e%2B04%2CNexin_C%7CPF08628.12%7C5.9e-13%2CPhage_int_SAM_4%7CPF13495.6%7C5.2%2CPhage_int_SAM_4%7CPF13495.6%7C21%2CPhage_int_SAM_4%7CPF13495.6%7C6.1e%2B03%2CgpW%7CPF02831.15%7C21%2CgpW%7CPF02831.15%7C44
LSTA.5176.2	transdecoder	mRNA	1	7127	.	+	.	ID=LSTA.5176.2.p1;Parent=GENE.LSTA.5176.2~~LSTA.5176.2.p1;Name=ORF%20type%3A5prime_partial%20len%3A386%20%28%2B%29%2Cscore%3D72.90%2Clcl%7CNW_004797370.1_prot_XP_012936262.1_7196%7C69.010%7C0.0%2CPX%7CPF00787.24%7C8.2e-21%2CPX%7CPF00787.24%7C8.4e%2B03%2CPX%7CPF00787.24%7C1.1e%2B04%2CNexin_C%7CPF08628.12%7C5.9e-13%2CPhage_int_SAM_4%7CPF13495.6%7C5.2%2CPhage_int_SAM_4%7CPF13495.6%7C21%2CPhage_int_SAM_4%7CPF13495.6%7C6.1e%2B03%2CgpW%7CPF02831.15%7C21%2CgpW%7CPF02831.15%7C44
LSTA.5176.2	transdecoder	exon	1	7127	.	+	.	ID=LSTA.5176.2.p1.exon1;Parent=LSTA.5176.2.p1
LSTA.5176.2	transdecoder	CDS	1	1158	.	+	0	ID=cds.LSTA.5176.2.p1;Parent=LSTA.5176.2.p1
LSTA.5176.2	transdecoder	three_prime_UTR	1159	7127	.	+	.	ID=LSTA.5176.2.p1.utr3p1;Parent=LSTA.5176.2.p1
LSTA.5179.1	transdecoder	gene	1	3113	.	+	.	ID=GENE.LSTA.5179.1~~LSTA.5179.1.p1;Name=ORF%20type%3A5prime_partial%20len%3A293%20%28%2B%29%2Cscore%3D67.63%2Clcl%7CNW_013211187.1_prot_XP_013072031.1_10218%7C73.264%7C2.65e-135%2CNfu_N%7CPF08712.11%7C4.1e-31%2CNfu_N%7CPF08712.11%7C9e%2B03%2CNifU%7CPF01106.17%7C2.1e-26
LSTA.5179.1	transdecoder	mRNA	1	3113	.	+	.	ID=LSTA.5179.1.p1;Parent=GENE.LSTA.5179.1~~LSTA.5179.1.p1;Name=ORF%20type%3A5prime_partial%20len%3A293%20%28%2B%29%2Cscore%3D67.63%2Clcl%7CNW_013211187.1_prot_XP_013072031.1_10218%7C73.264%7C2.65e-135%2CNfu_N%7CPF08712.11%7C4.1e-31%2CNfu_N%7CPF08712.11%7C9e%2B03%2CNifU%7CPF01106.17%7C2.1e-26
LSTA.5179.1	transdecoder	exon	1	3113	.	+	.	ID=LSTA.5179.1.p1.exon1;Parent=LSTA.5179.1.p1
LSTA.5179.1	transdecoder	CDS	2	880	.	+	0	ID=cds.LSTA.5179.1.p1;Parent=LSTA.5179.1.p1
LSTA.5179.1	transdecoder	three_prime_UTR	881	3113	.	+	.	ID=LSTA.5179.1.p1.utr3p1;Parent=LSTA.5179.1.p1
LSTA.5179.2	transdecoder	gene	1	3123	.	+	.	ID=GENE.LSTA.5179.2~~LSTA.5179.2.p1;Name=ORF%20type%3Acomplete%20len%3A249%20%28%2B%29%2Cscore%3D66.55%2Clcl%7CNW_013211187.1_prot_XP_013072031.1_10218%7C90.000%7C1.34e-130%2CNfu_N%7CPF08712.11%7C3e-31%2CNfu_N%7CPF08712.11%7C6.2e%2B03%2CNifU%7CPF01106.17%7C1.5e-26
LSTA.5179.2	transdecoder	mRNA	1	3123	.	+	.	ID=LSTA.5179.2.p1;Parent=GENE.LSTA.5179.2~~LSTA.5179.2.p1;Name=ORF%20type%3Acomplete%20len%3A249%20%28%2B%29%2Cscore%3D66.55%2Clcl%7CNW_013211187.1_prot_XP_013072031.1_10218%7C90.000%7C1.34e-130%2CNfu_N%7CPF08712.11%7C3e-31%2CNfu_N%7CPF08712.11%7C6.2e%2B03%2CNifU%7CPF01106.17%7C1.5e-26
LSTA.5179.2	transdecoder	five_prime_UTR	1	143	.	+	.	ID=LSTA.5179.2.p1.utr5p1;Parent=LSTA.5179.2.p1
LSTA.5179.2	transdecoder	exon	1	3123	.	+	.	ID=LSTA.5179.2.p1.exon1;Parent=LSTA.5179.2.p1
LSTA.5179.2	transdecoder	CDS	144	890	.	+	0	ID=cds.LSTA.5179.2.p1;Parent=LSTA.5179.2.p1
LSTA.5179.2	transdecoder	three_prime_UTR	891	3123	.	+	.	ID=LSTA.5179.2.p1.utr3p1;Parent=LSTA.5179.2.p1
LSTA.518.1	transdecoder	gene	1	951	.	+	.	ID=GENE.LSTA.518.1~~LSTA.518.1.p1;Name=ORF%20type%3A3prime_partial%20len%3A197%20%28%2B%29%2Cscore%3D29.75%2Clcl%7CNW_004797284.1_prot_XP_012940370.1_1588%7C68.376%7C1.84e-48%2CANF_receptor%7CPF01094.28%7C1e-13
LSTA.518.1	transdecoder	mRNA	1	951	.	+	.	ID=LSTA.518.1.p1;Parent=GENE.LSTA.518.1~~LSTA.518.1.p1;Name=ORF%20type%3A3prime_partial%20len%3A197%20%28%2B%29%2Cscore%3D29.75%2Clcl%7CNW_004797284.1_prot_XP_012940370.1_1588%7C68.376%7C1.84e-48%2CANF_receptor%7CPF01094.28%7C1e-13
LSTA.518.1	transdecoder	five_prime_UTR	1	363	.	+	.	ID=LSTA.518.1.p1.utr5p1;Parent=LSTA.518.1.p1
LSTA.518.1	transdecoder	exon	1	951	.	+	.	ID=LSTA.518.1.p1.exon1;Parent=LSTA.518.1.p1
LSTA.518.1	transdecoder	CDS	364	951	.	+	0	ID=cds.LSTA.518.1.p1;Parent=LSTA.518.1.p1
LSTA.5180.1	transdecoder	gene	1	2643	.	+	.	ID=GENE.LSTA.5180.1~~LSTA.5180.1.p1;Name=ORF%20type%3Acomplete%20len%3A571%20%28%2B%29%2Cscore%3D149.74%2Clcl%7CNW_004797536.1_prot_XP_012939443.1_13593%7C52.724%7C2.85e-166
LSTA.5180.1	transdecoder	mRNA	1	2643	.	+	.	ID=LSTA.5180.1.p1;Parent=GENE.LSTA.5180.1~~LSTA.5180.1.p1;Name=ORF%20type%3Acomplete%20len%3A571%20%28%2B%29%2Cscore%3D149.74%2Clcl%7CNW_004797536.1_prot_XP_012939443.1_13593%7C52.724%7C2.85e-166
LSTA.5180.1	transdecoder	five_prime_UTR	1	273	.	+	.	ID=LSTA.5180.1.p1.utr5p1;Parent=LSTA.5180.1.p1
LSTA.5180.1	transdecoder	exon	1	2643	.	+	.	ID=LSTA.5180.1.p1.exon1;Parent=LSTA.5180.1.p1
LSTA.5180.1	transdecoder	CDS	274	1986	.	+	0	ID=cds.LSTA.5180.1.p1;Parent=LSTA.5180.1.p1
LSTA.5180.1	transdecoder	three_prime_UTR	1987	2643	.	+	.	ID=LSTA.5180.1.p1.utr3p1;Parent=LSTA.5180.1.p1
LSTA.5180.2	transdecoder	gene	1	2598	.	+	.	ID=GENE.LSTA.5180.2~~LSTA.5180.2.p1;Name=ORF%20type%3Acomplete%20len%3A571%20%28%2B%29%2Cscore%3D149.74%2Clcl%7CNW_004797536.1_prot_XP_012939443.1_13593%7C52.724%7C2.85e-166
LSTA.5180.2	transdecoder	mRNA	1	2598	.	+	.	ID=LSTA.5180.2.p1;Parent=GENE.LSTA.5180.2~~LSTA.5180.2.p1;Name=ORF%20type%3Acomplete%20len%3A571%20%28%2B%29%2Cscore%3D149.74%2Clcl%7CNW_004797536.1_prot_XP_012939443.1_13593%7C52.724%7C2.85e-166
LSTA.5180.2	transdecoder	five_prime_UTR	1	228	.	+	.	ID=LSTA.5180.2.p1.utr5p1;Parent=LSTA.5180.2.p1
LSTA.5180.2	transdecoder	exon	1	2598	.	+	.	ID=LSTA.5180.2.p1.exon1;Parent=LSTA.5180.2.p1
LSTA.5180.2	transdecoder	CDS	229	1941	.	+	0	ID=cds.LSTA.5180.2.p1;Parent=LSTA.5180.2.p1
LSTA.5180.2	transdecoder	three_prime_UTR	1942	2598	.	+	.	ID=LSTA.5180.2.p1.utr3p1;Parent=LSTA.5180.2.p1
LSTA.5180.3	transdecoder	gene	1	1854	.	+	.	ID=GENE.LSTA.5180.3~~LSTA.5180.3.p2;Name=ORF%20type%3Acomplete%20len%3A187%20%28%2B%29%2Cscore%3D52.69%2Clcl%7CNW_004797536.1_prot_XP_012939443.1_13593%7C58.152%7C6.03e-64
LSTA.5180.3	transdecoder	mRNA	1	1854	.	+	.	ID=LSTA.5180.3.p2;Parent=GENE.LSTA.5180.3~~LSTA.5180.3.p2;Name=ORF%20type%3Acomplete%20len%3A187%20%28%2B%29%2Cscore%3D52.69%2Clcl%7CNW_004797536.1_prot_XP_012939443.1_13593%7C58.152%7C6.03e-64
LSTA.5180.3	transdecoder	five_prime_UTR	1	264	.	+	.	ID=LSTA.5180.3.p2.utr5p1;Parent=LSTA.5180.3.p2
LSTA.5180.3	transdecoder	exon	1	1854	.	+	.	ID=LSTA.5180.3.p2.exon1;Parent=LSTA.5180.3.p2
LSTA.5180.3	transdecoder	CDS	265	825	.	+	0	ID=cds.LSTA.5180.3.p2;Parent=LSTA.5180.3.p2
LSTA.5180.3	transdecoder	three_prime_UTR	826	1854	.	+	.	ID=LSTA.5180.3.p2.utr3p1;Parent=LSTA.5180.3.p2
LSTA.5180.3	transdecoder	gene	1	1854	.	+	.	ID=GENE.LSTA.5180.3~~LSTA.5180.3.p1;Name=ORF%20type%3Acomplete%20len%3A288%20%28%2B%29%2Cscore%3D75.87%2Clcl%7CNW_013211187.1_prot_XP_013072028.1_10216%7C41.042%7C1.40e-59
LSTA.5180.3	transdecoder	mRNA	1	1854	.	+	.	ID=LSTA.5180.3.p1;Parent=GENE.LSTA.5180.3~~LSTA.5180.3.p1;Name=ORF%20type%3Acomplete%20len%3A288%20%28%2B%29%2Cscore%3D75.87%2Clcl%7CNW_013211187.1_prot_XP_013072028.1_10216%7C41.042%7C1.40e-59
LSTA.5180.3	transdecoder	five_prime_UTR	1	932	.	+	.	ID=LSTA.5180.3.p1.utr5p1;Parent=LSTA.5180.3.p1
LSTA.5180.3	transdecoder	exon	1	1854	.	+	.	ID=LSTA.5180.3.p1.exon1;Parent=LSTA.5180.3.p1
LSTA.5180.3	transdecoder	CDS	933	1796	.	+	0	ID=cds.LSTA.5180.3.p1;Parent=LSTA.5180.3.p1
LSTA.5180.3	transdecoder	three_prime_UTR	1797	1854	.	+	.	ID=LSTA.5180.3.p1.utr3p1;Parent=LSTA.5180.3.p1
LSTA.5180.4	transdecoder	gene	1	2104	.	+	.	ID=GENE.LSTA.5180.4~~LSTA.5180.4.p2;Name=ORF%20type%3Acomplete%20len%3A187%20%28%2B%29%2Cscore%3D52.69%2Clcl%7CNW_004797536.1_prot_XP_012939443.1_13593%7C58.152%7C6.03e-64
LSTA.5180.4	transdecoder	mRNA	1	2104	.	+	.	ID=LSTA.5180.4.p2;Parent=GENE.LSTA.5180.4~~LSTA.5180.4.p2;Name=ORF%20type%3Acomplete%20len%3A187%20%28%2B%29%2Cscore%3D52.69%2Clcl%7CNW_004797536.1_prot_XP_012939443.1_13593%7C58.152%7C6.03e-64
LSTA.5180.4	transdecoder	five_prime_UTR	1	214	.	+	.	ID=LSTA.5180.4.p2.utr5p1;Parent=LSTA.5180.4.p2
LSTA.5180.4	transdecoder	exon	1	2104	.	+	.	ID=LSTA.5180.4.p2.exon1;Parent=LSTA.5180.4.p2
LSTA.5180.4	transdecoder	CDS	215	775	.	+	0	ID=cds.LSTA.5180.4.p2;Parent=LSTA.5180.4.p2
LSTA.5180.4	transdecoder	three_prime_UTR	776	2104	.	+	.	ID=LSTA.5180.4.p2.utr3p1;Parent=LSTA.5180.4.p2
LSTA.5180.4	transdecoder	gene	1	2104	.	+	.	ID=GENE.LSTA.5180.4~~LSTA.5180.4.p1;Name=ORF%20type%3Acomplete%20len%3A288%20%28%2B%29%2Cscore%3D75.87%2Clcl%7CNW_013211187.1_prot_XP_013072028.1_10216%7C41.042%7C1.40e-59
LSTA.5180.4	transdecoder	mRNA	1	2104	.	+	.	ID=LSTA.5180.4.p1;Parent=GENE.LSTA.5180.4~~LSTA.5180.4.p1;Name=ORF%20type%3Acomplete%20len%3A288%20%28%2B%29%2Cscore%3D75.87%2Clcl%7CNW_013211187.1_prot_XP_013072028.1_10216%7C41.042%7C1.40e-59
LSTA.5180.4	transdecoder	five_prime_UTR	1	882	.	+	.	ID=LSTA.5180.4.p1.utr5p1;Parent=LSTA.5180.4.p1
LSTA.5180.4	transdecoder	exon	1	2104	.	+	.	ID=LSTA.5180.4.p1.exon1;Parent=LSTA.5180.4.p1
LSTA.5180.4	transdecoder	CDS	883	1746	.	+	0	ID=cds.LSTA.5180.4.p1;Parent=LSTA.5180.4.p1
LSTA.5180.4	transdecoder	three_prime_UTR	1747	2104	.	+	.	ID=LSTA.5180.4.p1.utr3p1;Parent=LSTA.5180.4.p1
LSTA.5180.5	transdecoder	gene	1	1802	.	+	.	ID=GENE.LSTA.5180.5~~LSTA.5180.5.p1;Name=ORF%20type%3Acomplete%20len%3A288%20%28%2B%29%2Cscore%3D75.87%2Clcl%7CNW_013211187.1_prot_XP_013072028.1_10216%7C41.042%7C1.40e-59
LSTA.5180.5	transdecoder	mRNA	1	1802	.	+	.	ID=LSTA.5180.5.p1;Parent=GENE.LSTA.5180.5~~LSTA.5180.5.p1;Name=ORF%20type%3Acomplete%20len%3A288%20%28%2B%29%2Cscore%3D75.87%2Clcl%7CNW_013211187.1_prot_XP_013072028.1_10216%7C41.042%7C1.40e-59
LSTA.5180.5	transdecoder	five_prime_UTR	1	880	.	+	.	ID=LSTA.5180.5.p1.utr5p1;Parent=LSTA.5180.5.p1
LSTA.5180.5	transdecoder	exon	1	1802	.	+	.	ID=LSTA.5180.5.p1.exon1;Parent=LSTA.5180.5.p1
LSTA.5180.5	transdecoder	CDS	881	1744	.	+	0	ID=cds.LSTA.5180.5.p1;Parent=LSTA.5180.5.p1
LSTA.5180.5	transdecoder	three_prime_UTR	1745	1802	.	+	.	ID=LSTA.5180.5.p1.utr3p1;Parent=LSTA.5180.5.p1
LSTA.5180.5	transdecoder	gene	1	1802	.	+	.	ID=GENE.LSTA.5180.5~~LSTA.5180.5.p2;Name=ORF%20type%3Acomplete%20len%3A187%20%28%2B%29%2Cscore%3D52.69%2Clcl%7CNW_004797536.1_prot_XP_012939443.1_13593%7C58.152%7C6.03e-64
LSTA.5180.5	transdecoder	mRNA	1	1802	.	+	.	ID=LSTA.5180.5.p2;Parent=GENE.LSTA.5180.5~~LSTA.5180.5.p2;Name=ORF%20type%3Acomplete%20len%3A187%20%28%2B%29%2Cscore%3D52.69%2Clcl%7CNW_004797536.1_prot_XP_012939443.1_13593%7C58.152%7C6.03e-64
LSTA.5180.5	transdecoder	five_prime_UTR	1	212	.	+	.	ID=LSTA.5180.5.p2.utr5p1;Parent=LSTA.5180.5.p2
LSTA.5180.5	transdecoder	exon	1	1802	.	+	.	ID=LSTA.5180.5.p2.exon1;Parent=LSTA.5180.5.p2
LSTA.5180.5	transdecoder	CDS	213	773	.	+	0	ID=cds.LSTA.5180.5.p2;Parent=LSTA.5180.5.p2
LSTA.5180.5	transdecoder	three_prime_UTR	774	1802	.	+	.	ID=LSTA.5180.5.p2.utr3p1;Parent=LSTA.5180.5.p2
LSTA.5180.6	transdecoder	gene	1	2552	.	+	.	ID=GENE.LSTA.5180.6~~LSTA.5180.6.p1;Name=ORF%20type%3Acomplete%20len%3A571%20%28%2B%29%2Cscore%3D149.74%2Clcl%7CNW_004797536.1_prot_XP_012939443.1_13593%7C52.724%7C2.85e-166
LSTA.5180.6	transdecoder	mRNA	1	2552	.	+	.	ID=LSTA.5180.6.p1;Parent=GENE.LSTA.5180.6~~LSTA.5180.6.p1;Name=ORF%20type%3Acomplete%20len%3A571%20%28%2B%29%2Cscore%3D149.74%2Clcl%7CNW_004797536.1_prot_XP_012939443.1_13593%7C52.724%7C2.85e-166
LSTA.5180.6	transdecoder	five_prime_UTR	1	182	.	+	.	ID=LSTA.5180.6.p1.utr5p1;Parent=LSTA.5180.6.p1
LSTA.5180.6	transdecoder	exon	1	2552	.	+	.	ID=LSTA.5180.6.p1.exon1;Parent=LSTA.5180.6.p1
LSTA.5180.6	transdecoder	CDS	183	1895	.	+	0	ID=cds.LSTA.5180.6.p1;Parent=LSTA.5180.6.p1
LSTA.5180.6	transdecoder	three_prime_UTR	1896	2552	.	+	.	ID=LSTA.5180.6.p1.utr3p1;Parent=LSTA.5180.6.p1
LSTA.5180.7	transdecoder	gene	1	2673	.	+	.	ID=GENE.LSTA.5180.7~~LSTA.5180.7.p1;Name=ORF%20type%3Acomplete%20len%3A456%20%28%2B%29%2Cscore%3D117.79%2Clcl%7CNW_013211187.1_prot_XP_013072028.1_10216%7C53.763%7C2.53e-160
LSTA.5180.7	transdecoder	mRNA	1	2673	.	+	.	ID=LSTA.5180.7.p1;Parent=GENE.LSTA.5180.7~~LSTA.5180.7.p1;Name=ORF%20type%3Acomplete%20len%3A456%20%28%2B%29%2Cscore%3D117.79%2Clcl%7CNW_013211187.1_prot_XP_013072028.1_10216%7C53.763%7C2.53e-160
LSTA.5180.7	transdecoder	five_prime_UTR	1	648	.	+	.	ID=LSTA.5180.7.p1.utr5p1;Parent=LSTA.5180.7.p1
LSTA.5180.7	transdecoder	exon	1	2673	.	+	.	ID=LSTA.5180.7.p1.exon1;Parent=LSTA.5180.7.p1
LSTA.5180.7	transdecoder	CDS	649	2016	.	+	0	ID=cds.LSTA.5180.7.p1;Parent=LSTA.5180.7.p1
LSTA.5180.7	transdecoder	three_prime_UTR	2017	2673	.	+	.	ID=LSTA.5180.7.p1.utr3p1;Parent=LSTA.5180.7.p1
LSTA.5184.1	transdecoder	gene	1	6579	.	+	.	ID=GENE.LSTA.5184.1~~LSTA.5184.1.p1;Name=ORF%20type%3Acomplete%20len%3A604%20%28%2B%29%2Cscore%3D185.79%2Clcl%7CNW_013416581.1_prot_XP_013085705.1_22348%7C82.190%7C0.0%2CLIM%7CPF00412.22%7C4.4e-09%2CLIM%7CPF00412.22%7C1.3e-11%2CLIM%7CPF00412.22%7C1.3e-05
LSTA.5184.1	transdecoder	mRNA	1	6579	.	+	.	ID=LSTA.5184.1.p1;Parent=GENE.LSTA.5184.1~~LSTA.5184.1.p1;Name=ORF%20type%3Acomplete%20len%3A604%20%28%2B%29%2Cscore%3D185.79%2Clcl%7CNW_013416581.1_prot_XP_013085705.1_22348%7C82.190%7C0.0%2CLIM%7CPF00412.22%7C4.4e-09%2CLIM%7CPF00412.22%7C1.3e-11%2CLIM%7CPF00412.22%7C1.3e-05
LSTA.5184.1	transdecoder	five_prime_UTR	1	198	.	+	.	ID=LSTA.5184.1.p1.utr5p1;Parent=LSTA.5184.1.p1
LSTA.5184.1	transdecoder	exon	1	6579	.	+	.	ID=LSTA.5184.1.p1.exon1;Parent=LSTA.5184.1.p1
LSTA.5184.1	transdecoder	CDS	199	2010	.	+	0	ID=cds.LSTA.5184.1.p1;Parent=LSTA.5184.1.p1
LSTA.5184.1	transdecoder	three_prime_UTR	2011	6579	.	+	.	ID=LSTA.5184.1.p1.utr3p1;Parent=LSTA.5184.1.p1
LSTA.5184.2	transdecoder	gene	1	6445	.	+	.	ID=GENE.LSTA.5184.2~~LSTA.5184.2.p1;Name=ORF%20type%3A5prime_partial%20len%3A625%20%28%2B%29%2Cscore%3D186.86%2Clcl%7CNW_013416581.1_prot_XP_013085705.1_22348%7C81.541%7C0.0%2CLIM%7CPF00412.22%7C4.3e-09%2CLIM%7CPF00412.22%7C1.4e-11%2CLIM%7CPF00412.22%7C1.4e-05
LSTA.5184.2	transdecoder	mRNA	1	6445	.	+	.	ID=LSTA.5184.2.p1;Parent=GENE.LSTA.5184.2~~LSTA.5184.2.p1;Name=ORF%20type%3A5prime_partial%20len%3A625%20%28%2B%29%2Cscore%3D186.86%2Clcl%7CNW_013416581.1_prot_XP_013085705.1_22348%7C81.541%7C0.0%2CLIM%7CPF00412.22%7C4.3e-09%2CLIM%7CPF00412.22%7C1.4e-11%2CLIM%7CPF00412.22%7C1.4e-05
LSTA.5184.2	transdecoder	exon	1	6445	.	+	.	ID=LSTA.5184.2.p1.exon1;Parent=LSTA.5184.2.p1
LSTA.5184.2	transdecoder	CDS	2	1876	.	+	0	ID=cds.LSTA.5184.2.p1;Parent=LSTA.5184.2.p1
LSTA.5184.2	transdecoder	three_prime_UTR	1877	6445	.	+	.	ID=LSTA.5184.2.p1.utr3p1;Parent=LSTA.5184.2.p1
LSTA.5184.3	transdecoder	gene	1	6343	.	+	.	ID=GENE.LSTA.5184.3~~LSTA.5184.3.p1;Name=ORF%20type%3Acomplete%20len%3A529%20%28%2B%29%2Cscore%3D171.28%2Clcl%7CNW_013416581.1_prot_XP_013085705.1_22348%7C80.074%7C0.0%2CLIM%7CPF00412.22%7C0.00048%2CLIM%7CPF00412.22%7C1.1e-05%2CVATC%7CPF18716.1%7C1.8e%2B04%2CVATC%7CPF18716.1%7C3.2e%2B03%2CVATC%7CPF18716.1%7C0.035%2CVATC%7CPF18716.1%7C1.8e%2B04
LSTA.5184.3	transdecoder	mRNA	1	6343	.	+	.	ID=LSTA.5184.3.p1;Parent=GENE.LSTA.5184.3~~LSTA.5184.3.p1;Name=ORF%20type%3Acomplete%20len%3A529%20%28%2B%29%2Cscore%3D171.28%2Clcl%7CNW_013416581.1_prot_XP_013085705.1_22348%7C80.074%7C0.0%2CLIM%7CPF00412.22%7C0.00048%2CLIM%7CPF00412.22%7C1.1e-05%2CVATC%7CPF18716.1%7C1.8e%2B04%2CVATC%7CPF18716.1%7C3.2e%2B03%2CVATC%7CPF18716.1%7C0.035%2CVATC%7CPF18716.1%7C1.8e%2B04
LSTA.5184.3	transdecoder	five_prime_UTR	1	187	.	+	.	ID=LSTA.5184.3.p1.utr5p1;Parent=LSTA.5184.3.p1
LSTA.5184.3	transdecoder	exon	1	6343	.	+	.	ID=LSTA.5184.3.p1.exon1;Parent=LSTA.5184.3.p1
LSTA.5184.3	transdecoder	CDS	188	1774	.	+	0	ID=cds.LSTA.5184.3.p1;Parent=LSTA.5184.3.p1
LSTA.5184.3	transdecoder	three_prime_UTR	1775	6343	.	+	.	ID=LSTA.5184.3.p1.utr3p1;Parent=LSTA.5184.3.p1
LSTA.5185.1	transdecoder	gene	1	9232	.	+	.	ID=GENE.LSTA.5185.1~~LSTA.5185.1.p2;Name=ORF%20type%3Acomplete%20len%3A181%20%28%2B%29%2Cscore%3D30.48%2Clcl%7CNW_004797464.1_prot_XP_005098886.1_11143%7C37.870%7C1.73e-15%2CGlycophorin_A%7CPF01102.18%7C0.088
LSTA.5185.1	transdecoder	mRNA	1	9232	.	+	.	ID=LSTA.5185.1.p2;Parent=GENE.LSTA.5185.1~~LSTA.5185.1.p2;Name=ORF%20type%3Acomplete%20len%3A181%20%28%2B%29%2Cscore%3D30.48%2Clcl%7CNW_004797464.1_prot_XP_005098886.1_11143%7C37.870%7C1.73e-15%2CGlycophorin_A%7CPF01102.18%7C0.088
LSTA.5185.1	transdecoder	five_prime_UTR	1	123	.	+	.	ID=LSTA.5185.1.p2.utr5p1;Parent=LSTA.5185.1.p2
LSTA.5185.1	transdecoder	exon	1	9232	.	+	.	ID=LSTA.5185.1.p2.exon1;Parent=LSTA.5185.1.p2
LSTA.5185.1	transdecoder	CDS	124	666	.	+	0	ID=cds.LSTA.5185.1.p2;Parent=LSTA.5185.1.p2
LSTA.5185.1	transdecoder	three_prime_UTR	667	9232	.	+	.	ID=LSTA.5185.1.p2.utr3p1;Parent=LSTA.5185.1.p2
LSTA.5185.1	transdecoder	gene	1	9232	.	-	.	ID=GENE.LSTA.5185.1~~LSTA.5185.1.p1;Name=ORF%20type%3A5prime_partial%20len%3A432%20%28-%29%2Cscore%3D105.73%2Clcl%7CNW_013198793.1_prot_XP_013070883.1_9193%7C36.343%7C1.01e-48
LSTA.5185.1	transdecoder	mRNA	1	9232	.	-	.	ID=LSTA.5185.1.p1;Parent=GENE.LSTA.5185.1~~LSTA.5185.1.p1;Name=ORF%20type%3A5prime_partial%20len%3A432%20%28-%29%2Cscore%3D105.73%2Clcl%7CNW_013198793.1_prot_XP_013070883.1_9193%7C36.343%7C1.01e-48
LSTA.5185.1	transdecoder	exon	1	9232	.	-	.	ID=LSTA.5185.1.p1.exon1;Parent=LSTA.5185.1.p1
LSTA.5185.1	transdecoder	CDS	7936	9231	.	-	0	ID=cds.LSTA.5185.1.p1;Parent=LSTA.5185.1.p1
LSTA.5185.1	transdecoder	three_prime_UTR	1	7935	.	-	.	ID=LSTA.5185.1.p1.utr3p1;Parent=LSTA.5185.1.p1
LSTA.5185.2	transdecoder	gene	1	6140	.	+	.	ID=GENE.LSTA.5185.2~~LSTA.5185.2.p1;Name=ORF%20type%3Acomplete%20len%3A181%20%28%2B%29%2Cscore%3D30.48%2Clcl%7CNW_004797464.1_prot_XP_005098886.1_11143%7C37.870%7C1.73e-15%2CGlycophorin_A%7CPF01102.18%7C0.088
LSTA.5185.2	transdecoder	mRNA	1	6140	.	+	.	ID=LSTA.5185.2.p1;Parent=GENE.LSTA.5185.2~~LSTA.5185.2.p1;Name=ORF%20type%3Acomplete%20len%3A181%20%28%2B%29%2Cscore%3D30.48%2Clcl%7CNW_004797464.1_prot_XP_005098886.1_11143%7C37.870%7C1.73e-15%2CGlycophorin_A%7CPF01102.18%7C0.088
LSTA.5185.2	transdecoder	five_prime_UTR	1	324	.	+	.	ID=LSTA.5185.2.p1.utr5p1;Parent=LSTA.5185.2.p1
LSTA.5185.2	transdecoder	exon	1	6140	.	+	.	ID=LSTA.5185.2.p1.exon1;Parent=LSTA.5185.2.p1
LSTA.5185.2	transdecoder	CDS	325	867	.	+	0	ID=cds.LSTA.5185.2.p1;Parent=LSTA.5185.2.p1
LSTA.5185.2	transdecoder	three_prime_UTR	868	6140	.	+	.	ID=LSTA.5185.2.p1.utr3p1;Parent=LSTA.5185.2.p1
LSTA.5185.3	transdecoder	gene	1	3938	.	+	.	ID=GENE.LSTA.5185.3~~LSTA.5185.3.p1;Name=ORF%20type%3Acomplete%20len%3A181%20%28%2B%29%2Cscore%3D30.48%2Clcl%7CNW_004797464.1_prot_XP_005098886.1_11143%7C37.870%7C1.73e-15%2CGlycophorin_A%7CPF01102.18%7C0.088
LSTA.5185.3	transdecoder	mRNA	1	3938	.	+	.	ID=LSTA.5185.3.p1;Parent=GENE.LSTA.5185.3~~LSTA.5185.3.p1;Name=ORF%20type%3Acomplete%20len%3A181%20%28%2B%29%2Cscore%3D30.48%2Clcl%7CNW_004797464.1_prot_XP_005098886.1_11143%7C37.870%7C1.73e-15%2CGlycophorin_A%7CPF01102.18%7C0.088
LSTA.5185.3	transdecoder	five_prime_UTR	1	610	.	+	.	ID=LSTA.5185.3.p1.utr5p1;Parent=LSTA.5185.3.p1
LSTA.5185.3	transdecoder	exon	1	3938	.	+	.	ID=LSTA.5185.3.p1.exon1;Parent=LSTA.5185.3.p1
LSTA.5185.3	transdecoder	CDS	611	1153	.	+	0	ID=cds.LSTA.5185.3.p1;Parent=LSTA.5185.3.p1
LSTA.5185.3	transdecoder	three_prime_UTR	1154	3938	.	+	.	ID=LSTA.5185.3.p1.utr3p1;Parent=LSTA.5185.3.p1
LSTA.5185.4	transdecoder	gene	1	3710	.	+	.	ID=GENE.LSTA.5185.4~~LSTA.5185.4.p1;Name=ORF%20type%3Acomplete%20len%3A181%20%28%2B%29%2Cscore%3D30.48%2Clcl%7CNW_004797464.1_prot_XP_005098886.1_11143%7C37.870%7C1.73e-15%2CGlycophorin_A%7CPF01102.18%7C0.088
LSTA.5185.4	transdecoder	mRNA	1	3710	.	+	.	ID=LSTA.5185.4.p1;Parent=GENE.LSTA.5185.4~~LSTA.5185.4.p1;Name=ORF%20type%3Acomplete%20len%3A181%20%28%2B%29%2Cscore%3D30.48%2Clcl%7CNW_004797464.1_prot_XP_005098886.1_11143%7C37.870%7C1.73e-15%2CGlycophorin_A%7CPF01102.18%7C0.088
LSTA.5185.4	transdecoder	five_prime_UTR	1	401	.	+	.	ID=LSTA.5185.4.p1.utr5p1;Parent=LSTA.5185.4.p1
LSTA.5185.4	transdecoder	exon	1	3710	.	+	.	ID=LSTA.5185.4.p1.exon1;Parent=LSTA.5185.4.p1
LSTA.5185.4	transdecoder	CDS	402	944	.	+	0	ID=cds.LSTA.5185.4.p1;Parent=LSTA.5185.4.p1
LSTA.5185.4	transdecoder	three_prime_UTR	945	3710	.	+	.	ID=LSTA.5185.4.p1.utr3p1;Parent=LSTA.5185.4.p1
LSTA.5185.5	transdecoder	gene	1	3531	.	+	.	ID=GENE.LSTA.5185.5~~LSTA.5185.5.p1;Name=ORF%20type%3Acomplete%20len%3A181%20%28%2B%29%2Cscore%3D30.48%2Clcl%7CNW_004797464.1_prot_XP_005098886.1_11143%7C37.870%7C1.73e-15%2CGlycophorin_A%7CPF01102.18%7C0.088
LSTA.5185.5	transdecoder	mRNA	1	3531	.	+	.	ID=LSTA.5185.5.p1;Parent=GENE.LSTA.5185.5~~LSTA.5185.5.p1;Name=ORF%20type%3Acomplete%20len%3A181%20%28%2B%29%2Cscore%3D30.48%2Clcl%7CNW_004797464.1_prot_XP_005098886.1_11143%7C37.870%7C1.73e-15%2CGlycophorin_A%7CPF01102.18%7C0.088
LSTA.5185.5	transdecoder	five_prime_UTR	1	297	.	+	.	ID=LSTA.5185.5.p1.utr5p1;Parent=LSTA.5185.5.p1
LSTA.5185.5	transdecoder	exon	1	3531	.	+	.	ID=LSTA.5185.5.p1.exon1;Parent=LSTA.5185.5.p1
LSTA.5185.5	transdecoder	CDS	298	840	.	+	0	ID=cds.LSTA.5185.5.p1;Parent=LSTA.5185.5.p1
LSTA.5185.5	transdecoder	three_prime_UTR	841	3531	.	+	.	ID=LSTA.5185.5.p1.utr3p1;Parent=LSTA.5185.5.p1
LSTA.5187.1	transdecoder	gene	1	540	.	-	.	ID=GENE.LSTA.5187.1~~LSTA.5187.1.p1;Name=ORF%20type%3Acomplete%20len%3A103%20%28-%29%2Cscore%3D1.51%2CUPF0029%7CPF01205.19%7C4.2%2CUPF0029%7CPF01205.19%7C8.5%2CDUF1359%7CPF07097.11%7C4.5%2CDUF1359%7CPF07097.11%7C44
LSTA.5187.1	transdecoder	mRNA	1	540	.	-	.	ID=LSTA.5187.1.p1;Parent=GENE.LSTA.5187.1~~LSTA.5187.1.p1;Name=ORF%20type%3Acomplete%20len%3A103%20%28-%29%2Cscore%3D1.51%2CUPF0029%7CPF01205.19%7C4.2%2CUPF0029%7CPF01205.19%7C8.5%2CDUF1359%7CPF07097.11%7C4.5%2CDUF1359%7CPF07097.11%7C44
LSTA.5187.1	transdecoder	five_prime_UTR	321	540	.	-	.	ID=LSTA.5187.1.p1.utr5p1;Parent=LSTA.5187.1.p1
LSTA.5187.1	transdecoder	exon	1	540	.	-	.	ID=LSTA.5187.1.p1.exon1;Parent=LSTA.5187.1.p1
LSTA.5187.1	transdecoder	CDS	12	320	.	-	0	ID=cds.LSTA.5187.1.p1;Parent=LSTA.5187.1.p1
LSTA.5187.1	transdecoder	three_prime_UTR	1	11	.	-	.	ID=LSTA.5187.1.p1.utr3p1;Parent=LSTA.5187.1.p1
LSTA.5190.1	transdecoder	gene	1	1734	.	+	.	ID=GENE.LSTA.5190.1~~LSTA.5190.1.p1;Name=ORF%20type%3A5prime_partial%20len%3A395%20%28%2B%29%2Cscore%3D86.56%2Clcl%7CNW_004797274.1_prot_XP_012935310.1_535%7C39.819%7C1.08e-91%2CBaculo_11_kDa%7CPF06143.11%7C0.028%2CTMEM52%7CPF14979.6%7C7.3e%2B03%2CTMEM52%7CPF14979.6%7C0.015%2CHemY_N%7CPF07219.13%7C0.27
LSTA.5190.1	transdecoder	mRNA	1	1734	.	+	.	ID=LSTA.5190.1.p1;Parent=GENE.LSTA.5190.1~~LSTA.5190.1.p1;Name=ORF%20type%3A5prime_partial%20len%3A395%20%28%2B%29%2Cscore%3D86.56%2Clcl%7CNW_004797274.1_prot_XP_012935310.1_535%7C39.819%7C1.08e-91%2CBaculo_11_kDa%7CPF06143.11%7C0.028%2CTMEM52%7CPF14979.6%7C7.3e%2B03%2CTMEM52%7CPF14979.6%7C0.015%2CHemY_N%7CPF07219.13%7C0.27
LSTA.5190.1	transdecoder	exon	1	1734	.	+	.	ID=LSTA.5190.1.p1.exon1;Parent=LSTA.5190.1.p1
LSTA.5190.1	transdecoder	CDS	1	1185	.	+	0	ID=cds.LSTA.5190.1.p1;Parent=LSTA.5190.1.p1
LSTA.5190.1	transdecoder	three_prime_UTR	1186	1734	.	+	.	ID=LSTA.5190.1.p1.utr3p1;Parent=LSTA.5190.1.p1
# refined start codon: 1 -> 112 (score: 0.974)
LSTA.5191.1	transdecoder	gene	1	10936	.	+	.	ID=GENE.LSTA.5191.1~~LSTA.5191.1.p1;Name=ORF%20type%3Acomplete%20len%3A285%20%28%2B%29%2Cscore%3D68.20%2Clcl%7CNW_013476706.1_prot_XP_013094058.1_29734%7C68.705%7C3.31e-114%2CMobilization_B%7CPF17511.2%7C0.07%2CMed9%7CPF07544.13%7C0.14%2CRmuC%7CPF02646.16%7C0.31%2CH-kinase_dim%7CPF02895.14%7C5.1e%2B03%2CH-kinase_dim%7CPF02895.14%7C0.47%2CHalX%7CPF08663.10%7C0.38%2CHalX%7CPF08663.10%7C9.8e%2B02
LSTA.5191.1	transdecoder	mRNA	1	10936	.	+	.	ID=LSTA.5191.1.p1;Parent=GENE.LSTA.5191.1~~LSTA.5191.1.p1;Name=ORF%20type%3Acomplete%20len%3A285%20%28%2B%29%2Cscore%3D68.20%2Clcl%7CNW_013476706.1_prot_XP_013094058.1_29734%7C68.705%7C3.31e-114%2CMobilization_B%7CPF17511.2%7C0.07%2CMed9%7CPF07544.13%7C0.14%2CRmuC%7CPF02646.16%7C0.31%2CH-kinase_dim%7CPF02895.14%7C5.1e%2B03%2CH-kinase_dim%7CPF02895.14%7C0.47%2CHalX%7CPF08663.10%7C0.38%2CHalX%7CPF08663.10%7C9.8e%2B02
LSTA.5191.1	transdecoder	five_prime_UTR	1	111	.	+	.	ID=LSTA.5191.1.p1.utr5p1;Parent=LSTA.5191.1.p1
LSTA.5191.1	transdecoder	exon	1	10936	.	+	.	ID=LSTA.5191.1.p1.exon1;Parent=LSTA.5191.1.p1
LSTA.5191.1	transdecoder	CDS	112	855	.	+	0	ID=cds.LSTA.5191.1.p1;Parent=LSTA.5191.1.p1
LSTA.5191.1	transdecoder	three_prime_UTR	856	10936	.	+	.	ID=LSTA.5191.1.p1.utr3p1;Parent=LSTA.5191.1.p1
LSTA.5191.1	transdecoder	gene	1	10936	.	+	.	ID=GENE.LSTA.5191.1~~LSTA.5191.1.p3;Name=ORF%20type%3Acomplete%20len%3A110%20%28%2B%29%2Cscore%3D3.17
LSTA.5191.1	transdecoder	mRNA	1	10936	.	+	.	ID=LSTA.5191.1.p3;Parent=GENE.LSTA.5191.1~~LSTA.5191.1.p3;Name=ORF%20type%3Acomplete%20len%3A110%20%28%2B%29%2Cscore%3D3.17
LSTA.5191.1	transdecoder	five_prime_UTR	1	7493	.	+	.	ID=LSTA.5191.1.p3.utr5p1;Parent=LSTA.5191.1.p3
LSTA.5191.1	transdecoder	exon	1	10936	.	+	.	ID=LSTA.5191.1.p3.exon1;Parent=LSTA.5191.1.p3
LSTA.5191.1	transdecoder	CDS	7494	7823	.	+	0	ID=cds.LSTA.5191.1.p3;Parent=LSTA.5191.1.p3
LSTA.5191.1	transdecoder	three_prime_UTR	7824	10936	.	+	.	ID=LSTA.5191.1.p3.utr3p1;Parent=LSTA.5191.1.p3
LSTA.5194.1	transdecoder	gene	1	539	.	+	.	ID=GENE.LSTA.5194.1~~LSTA.5194.1.p1;Name=ORF%20type%3Ainternal%20len%3A180%20%28%2B%29%2Cscore%3D25.59%2Clcl%7CNC_035787.1_prot_XP_022301137.1_50962%7C51.111%7C6.63e-51%2CDUF4065%7CPF13274.6%7C0.43%2CDUF4065%7CPF13274.6%7C6.7e%2B03%2CLipase_GDSL_lke%7CPF16255.5%7C0.15
LSTA.5194.1	transdecoder	mRNA	1	539	.	+	.	ID=LSTA.5194.1.p1;Parent=GENE.LSTA.5194.1~~LSTA.5194.1.p1;Name=ORF%20type%3Ainternal%20len%3A180%20%28%2B%29%2Cscore%3D25.59%2Clcl%7CNC_035787.1_prot_XP_022301137.1_50962%7C51.111%7C6.63e-51%2CDUF4065%7CPF13274.6%7C0.43%2CDUF4065%7CPF13274.6%7C6.7e%2B03%2CLipase_GDSL_lke%7CPF16255.5%7C0.15
LSTA.5194.1	transdecoder	exon	1	539	.	+	.	ID=LSTA.5194.1.p1.exon1;Parent=LSTA.5194.1.p1
LSTA.5194.1	transdecoder	CDS	2	538	.	+	0	ID=cds.LSTA.5194.1.p1;Parent=LSTA.5194.1.p1
LSTA.5197.2	transdecoder	gene	1	436	.	+	.	ID=GENE.LSTA.5197.2~~LSTA.5197.2.p1;Name=ORF%20type%3Ainternal%20len%3A146%20%28%2B%29%2Cscore%3D24.93%2Clcl%7CNW_013432487.1_prot_XP_013090180.1_26321%7C78.740%7C1.49e-69
LSTA.5197.2	transdecoder	mRNA	1	436	.	+	.	ID=LSTA.5197.2.p1;Parent=GENE.LSTA.5197.2~~LSTA.5197.2.p1;Name=ORF%20type%3Ainternal%20len%3A146%20%28%2B%29%2Cscore%3D24.93%2Clcl%7CNW_013432487.1_prot_XP_013090180.1_26321%7C78.740%7C1.49e-69
LSTA.5197.2	transdecoder	exon	1	436	.	+	.	ID=LSTA.5197.2.p1.exon1;Parent=LSTA.5197.2.p1
LSTA.5197.2	transdecoder	CDS	1	435	.	+	0	ID=cds.LSTA.5197.2.p1;Parent=LSTA.5197.2.p1
LSTA.5197.3	transdecoder	gene	1	642	.	+	.	ID=GENE.LSTA.5197.3~~LSTA.5197.3.p1;Name=ORF%20type%3A3prime_partial%20len%3A138%20%28%2B%29%2Cscore%3D23.26%2Clcl%7CNW_013432487.1_prot_XP_013090180.1_26321%7C76.642%7C3.52e-71
LSTA.5197.3	transdecoder	mRNA	1	642	.	+	.	ID=LSTA.5197.3.p1;Parent=GENE.LSTA.5197.3~~LSTA.5197.3.p1;Name=ORF%20type%3A3prime_partial%20len%3A138%20%28%2B%29%2Cscore%3D23.26%2Clcl%7CNW_013432487.1_prot_XP_013090180.1_26321%7C76.642%7C3.52e-71
LSTA.5197.3	transdecoder	five_prime_UTR	1	230	.	+	.	ID=LSTA.5197.3.p1.utr5p1;Parent=LSTA.5197.3.p1
LSTA.5197.3	transdecoder	exon	1	642	.	+	.	ID=LSTA.5197.3.p1.exon1;Parent=LSTA.5197.3.p1
LSTA.5197.3	transdecoder	CDS	231	641	.	+	0	ID=cds.LSTA.5197.3.p1;Parent=LSTA.5197.3.p1
LSTA.52.1	transdecoder	gene	1	2148	.	+	.	ID=GENE.LSTA.52.1~~LSTA.52.1.p1;Name=ORF%20type%3Acomplete%20len%3A342%20%28%2B%29%2Cscore%3D63.27%2Clcl%7CNW_004797375.1_prot_XP_005095565.1_7398%7C47.720%7C6.24e-110%2CAerolysin%7CPF01117.20%7C8.3e-74%2CETX_MTX2%7CPF03318.13%7C1.4e-08
LSTA.52.1	transdecoder	mRNA	1	2148	.	+	.	ID=LSTA.52.1.p1;Parent=GENE.LSTA.52.1~~LSTA.52.1.p1;Name=ORF%20type%3Acomplete%20len%3A342%20%28%2B%29%2Cscore%3D63.27%2Clcl%7CNW_004797375.1_prot_XP_005095565.1_7398%7C47.720%7C6.24e-110%2CAerolysin%7CPF01117.20%7C8.3e-74%2CETX_MTX2%7CPF03318.13%7C1.4e-08
LSTA.52.1	transdecoder	five_prime_UTR	1	57	.	+	.	ID=LSTA.52.1.p1.utr5p1;Parent=LSTA.52.1.p1
LSTA.52.1	transdecoder	exon	1	2148	.	+	.	ID=LSTA.52.1.p1.exon1;Parent=LSTA.52.1.p1
LSTA.52.1	transdecoder	CDS	58	1083	.	+	0	ID=cds.LSTA.52.1.p1;Parent=LSTA.52.1.p1
LSTA.52.1	transdecoder	three_prime_UTR	1084	2148	.	+	.	ID=LSTA.52.1.p1.utr3p1;Parent=LSTA.52.1.p1
LSTA.520.1	transdecoder	gene	1	775	.	+	.	ID=GENE.LSTA.520.1~~LSTA.520.1.p1;Name=ORF%20type%3Acomplete%20len%3A223%20%28%2B%29%2Cscore%3D35.88%2Clcl%7CNW_004797507.1_prot_XP_012938959.1_12591%7C51.020%7C1.12e-52%2CEpendymin%7CPF00811.18%7C2.8e-12
LSTA.520.1	transdecoder	mRNA	1	775	.	+	.	ID=LSTA.520.1.p1;Parent=GENE.LSTA.520.1~~LSTA.520.1.p1;Name=ORF%20type%3Acomplete%20len%3A223%20%28%2B%29%2Cscore%3D35.88%2Clcl%7CNW_004797507.1_prot_XP_012938959.1_12591%7C51.020%7C1.12e-52%2CEpendymin%7CPF00811.18%7C2.8e-12
LSTA.520.1	transdecoder	five_prime_UTR	1	50	.	+	.	ID=LSTA.520.1.p1.utr5p1;Parent=LSTA.520.1.p1
LSTA.520.1	transdecoder	exon	1	775	.	+	.	ID=LSTA.520.1.p1.exon1;Parent=LSTA.520.1.p1
LSTA.520.1	transdecoder	CDS	51	719	.	+	0	ID=cds.LSTA.520.1.p1;Parent=LSTA.520.1.p1
LSTA.520.1	transdecoder	three_prime_UTR	720	775	.	+	.	ID=LSTA.520.1.p1.utr3p1;Parent=LSTA.520.1.p1
LSTA.5200.1	transdecoder	gene	1	1557	.	+	.	ID=GENE.LSTA.5200.1~~LSTA.5200.1.p1;Name=ORF%20type%3Acomplete%20len%3A123%20%28%2B%29%2Cscore%3D23.78%2Clcl%7CNC_035788.1_prot_XP_022306751.1_53490%7C34.118%7C6.72e-14
LSTA.5200.1	transdecoder	mRNA	1	1557	.	+	.	ID=LSTA.5200.1.p1;Parent=GENE.LSTA.5200.1~~LSTA.5200.1.p1;Name=ORF%20type%3Acomplete%20len%3A123%20%28%2B%29%2Cscore%3D23.78%2Clcl%7CNC_035788.1_prot_XP_022306751.1_53490%7C34.118%7C6.72e-14
LSTA.5200.1	transdecoder	five_prime_UTR	1	321	.	+	.	ID=LSTA.5200.1.p1.utr5p1;Parent=LSTA.5200.1.p1
LSTA.5200.1	transdecoder	exon	1	1557	.	+	.	ID=LSTA.5200.1.p1.exon1;Parent=LSTA.5200.1.p1
LSTA.5200.1	transdecoder	CDS	322	690	.	+	0	ID=cds.LSTA.5200.1.p1;Parent=LSTA.5200.1.p1
LSTA.5200.1	transdecoder	three_prime_UTR	691	1557	.	+	.	ID=LSTA.5200.1.p1.utr3p1;Parent=LSTA.5200.1.p1
LSTA.5201.1	transdecoder	gene	1	4354	.	+	.	ID=GENE.LSTA.5201.1~~LSTA.5201.1.p1;Name=ORF%20type%3Acomplete%20len%3A765%20%28%2B%29%2Cscore%3D115.60
LSTA.5201.1	transdecoder	mRNA	1	4354	.	+	.	ID=LSTA.5201.1.p1;Parent=GENE.LSTA.5201.1~~LSTA.5201.1.p1;Name=ORF%20type%3Acomplete%20len%3A765%20%28%2B%29%2Cscore%3D115.60
LSTA.5201.1	transdecoder	five_prime_UTR	1	78	.	+	.	ID=LSTA.5201.1.p1.utr5p1;Parent=LSTA.5201.1.p1
LSTA.5201.1	transdecoder	exon	1	4354	.	+	.	ID=LSTA.5201.1.p1.exon1;Parent=LSTA.5201.1.p1
LSTA.5201.1	transdecoder	CDS	79	2373	.	+	0	ID=cds.LSTA.5201.1.p1;Parent=LSTA.5201.1.p1
LSTA.5201.1	transdecoder	three_prime_UTR	2374	4354	.	+	.	ID=LSTA.5201.1.p1.utr3p1;Parent=LSTA.5201.1.p1
LSTA.5201.2	transdecoder	gene	1	4494	.	+	.	ID=GENE.LSTA.5201.2~~LSTA.5201.2.p1;Name=ORF%20type%3Acomplete%20len%3A765%20%28%2B%29%2Cscore%3D115.60
LSTA.5201.2	transdecoder	mRNA	1	4494	.	+	.	ID=LSTA.5201.2.p1;Parent=GENE.LSTA.5201.2~~LSTA.5201.2.p1;Name=ORF%20type%3Acomplete%20len%3A765%20%28%2B%29%2Cscore%3D115.60
LSTA.5201.2	transdecoder	five_prime_UTR	1	218	.	+	.	ID=LSTA.5201.2.p1.utr5p1;Parent=LSTA.5201.2.p1
LSTA.5201.2	transdecoder	exon	1	4494	.	+	.	ID=LSTA.5201.2.p1.exon1;Parent=LSTA.5201.2.p1
LSTA.5201.2	transdecoder	CDS	219	2513	.	+	0	ID=cds.LSTA.5201.2.p1;Parent=LSTA.5201.2.p1
LSTA.5201.2	transdecoder	three_prime_UTR	2514	4494	.	+	.	ID=LSTA.5201.2.p1.utr3p1;Parent=LSTA.5201.2.p1
LSTA.5201.3	transdecoder	gene	1	4358	.	+	.	ID=GENE.LSTA.5201.3~~LSTA.5201.3.p1;Name=ORF%20type%3A5prime_partial%20len%3A792%20%28%2B%29%2Cscore%3D117.35
LSTA.5201.3	transdecoder	mRNA	1	4358	.	+	.	ID=LSTA.5201.3.p1;Parent=GENE.LSTA.5201.3~~LSTA.5201.3.p1;Name=ORF%20type%3A5prime_partial%20len%3A792%20%28%2B%29%2Cscore%3D117.35
LSTA.5201.3	transdecoder	exon	1	4358	.	+	.	ID=LSTA.5201.3.p1.exon1;Parent=LSTA.5201.3.p1
LSTA.5201.3	transdecoder	CDS	2	2377	.	+	0	ID=cds.LSTA.5201.3.p1;Parent=LSTA.5201.3.p1
LSTA.5201.3	transdecoder	three_prime_UTR	2378	4358	.	+	.	ID=LSTA.5201.3.p1.utr3p1;Parent=LSTA.5201.3.p1
LSTA.5203.1	transdecoder	gene	1	2187	.	+	.	ID=GENE.LSTA.5203.1~~LSTA.5203.1.p1;Name=ORF%20type%3Acomplete%20len%3A654%20%28%2B%29%2Cscore%3D142.11%2Clcl%7CNW_013408582.1_prot_XP_013084202.1_21003%7C45.679%7C0.0%2CtRNA_int_end_N2%7CPF12928.7%7C6.5e-15%2CtRNA_int_endo_N%7CPF02778.14%7C0.0021%2CDUF1307%7CPF06998.11%7C0.062%2CPodoplanin%7CPF05808.11%7C2.3e%2B03%2CPodoplanin%7CPF05808.11%7C0.71
LSTA.5203.1	transdecoder	mRNA	1	2187	.	+	.	ID=LSTA.5203.1.p1;Parent=GENE.LSTA.5203.1~~LSTA.5203.1.p1;Name=ORF%20type%3Acomplete%20len%3A654%20%28%2B%29%2Cscore%3D142.11%2Clcl%7CNW_013408582.1_prot_XP_013084202.1_21003%7C45.679%7C0.0%2CtRNA_int_end_N2%7CPF12928.7%7C6.5e-15%2CtRNA_int_endo_N%7CPF02778.14%7C0.0021%2CDUF1307%7CPF06998.11%7C0.062%2CPodoplanin%7CPF05808.11%7C2.3e%2B03%2CPodoplanin%7CPF05808.11%7C0.71
LSTA.5203.1	transdecoder	five_prime_UTR	1	100	.	+	.	ID=LSTA.5203.1.p1.utr5p1;Parent=LSTA.5203.1.p1
LSTA.5203.1	transdecoder	exon	1	2187	.	+	.	ID=LSTA.5203.1.p1.exon1;Parent=LSTA.5203.1.p1
LSTA.5203.1	transdecoder	CDS	101	2062	.	+	0	ID=cds.LSTA.5203.1.p1;Parent=LSTA.5203.1.p1
LSTA.5203.1	transdecoder	three_prime_UTR	2063	2187	.	+	.	ID=LSTA.5203.1.p1.utr3p1;Parent=LSTA.5203.1.p1
# refined start codon: 2 -> 527 (score: 4.443)
LSTA.5206.1	transdecoder	gene	1	5813	.	+	.	ID=GENE.LSTA.5206.1~~LSTA.5206.1.p1;Name=ORF%20type%3Acomplete%20len%3A1405%20%28%2B%29%2Cscore%3D388.02%2Clcl%7CNW_013408582.1_prot_XP_013084186.1_20995%7C73.186%7C0.0%2CDUF4457%7CPF14652.6%7C1.1e-17%2CDUF4457%7CPF14652.6%7C5e-38%2CDUF4457%7CPF14652.6%7C2.6e-135%2CSad1_UNC%7CPF07738.13%7C58%2CSad1_UNC%7CPF07738.13%7C35%2CSad1_UNC%7CPF07738.13%7C4%2CSad1_UNC%7CPF07738.13%7C3.5e%2B03%2CSad1_UNC%7CPF07738.13%7C1.7e%2B03
LSTA.5206.1	transdecoder	mRNA	1	5813	.	+	.	ID=LSTA.5206.1.p1;Parent=GENE.LSTA.5206.1~~LSTA.5206.1.p1;Name=ORF%20type%3Acomplete%20len%3A1405%20%28%2B%29%2Cscore%3D388.02%2Clcl%7CNW_013408582.1_prot_XP_013084186.1_20995%7C73.186%7C0.0%2CDUF4457%7CPF14652.6%7C1.1e-17%2CDUF4457%7CPF14652.6%7C5e-38%2CDUF4457%7CPF14652.6%7C2.6e-135%2CSad1_UNC%7CPF07738.13%7C58%2CSad1_UNC%7CPF07738.13%7C35%2CSad1_UNC%7CPF07738.13%7C4%2CSad1_UNC%7CPF07738.13%7C3.5e%2B03%2CSad1_UNC%7CPF07738.13%7C1.7e%2B03
LSTA.5206.1	transdecoder	five_prime_UTR	1	526	.	+	.	ID=LSTA.5206.1.p1.utr5p1;Parent=LSTA.5206.1.p1
LSTA.5206.1	transdecoder	exon	1	5813	.	+	.	ID=LSTA.5206.1.p1.exon1;Parent=LSTA.5206.1.p1
LSTA.5206.1	transdecoder	CDS	527	4216	.	+	0	ID=cds.LSTA.5206.1.p1;Parent=LSTA.5206.1.p1
LSTA.5206.1	transdecoder	three_prime_UTR	4217	5813	.	+	.	ID=LSTA.5206.1.p1.utr3p1;Parent=LSTA.5206.1.p1
LSTA.5209.1	transdecoder	gene	1	7412	.	+	.	ID=GENE.LSTA.5209.1~~LSTA.5209.1.p1;Name=ORF%20type%3A5prime_partial%20len%3A769%20%28%2B%29%2Cscore%3D103.70%2Clcl%7CNW_013193759.1_prot_XP_013065521.1_4409%7C73.223%7C0.0%2Clcl%7CNW_013193759.1_prot_XP_013065521.1_4409%7C32.803%7C1.64e-39%2Clcl%7CNW_013193759.1_prot_XP_013065521.1_4409%7C28.231%7C2.31e-29%2Clcl%7CNW_013193759.1_prot_XP_013065521.1_4409%7C28.571%7C3.75e-18%2CLaminin_G_1%7CPF00054.23%7C1.8e-26%2CLRR_8%7CPF13855.6%7C0.24%2CLRR_8%7CPF13855.6%7C3.6e-09%2CLRR_8%7CPF13855.6%7C6.3e-14%2CLRR_8%7CPF13855.6%7C7.7e%2B03%2CLaminin_G_2%7CPF02210.24%7C3.5e-21%2CEGF%7CPF00008.27%7C2.5e%2B03%2CEGF%7CPF00008.27%7C2e-07%2CEGF%7CPF00008.27%7C6.8e-05%2CEGF%7CPF00008.27%7C9.4e-09%2CEGF%7CPF00008.27%7C8.6e-05%2CEGF%7CPF00008.27%7C1.2e%2B04%2CEGF%7CPF00008.27%7C0.031%2ChEGF%7CPF12661.7%7C3.1e%2B03%2ChEGF%7CPF12661.7%7C0.00068%2ChEGF%7CPF12661.7%7C0.015%2ChEGF%7CPF12661.7%7C4.8e-06%2ChEGF%7CPF12661.7%7C6.4e-05%2ChEGF%7CPF12661.7%7C1.9e%2B03%2ChEGF%7CPF12661.7%7C7.8e%2B03%2CLRR_4%7CPF12799.7%7C1.7e%2B03%2CLRR_4%7CPF12799.7%7C0.0045%2CLRR_4%7CPF12799.7%7C0.00028%2CLRR_4%7CPF12799.7%7C0.00034%2CLRR_5%7CPF13306.6%7C1.8e%2B03%2CLRR_5%7CPF13306.6%7C5.1e-08%2CLRR_5%7CPF13306.6%7C3.9e%2B02%2CLRRNT%7CPF01462.18%7C1.1e%2B02%2CLRRNT%7CPF01462.18%7C3.6e-05%2CLRR_9%7CPF14580.6%7C0.00037%2CLRRCT%7CPF01463.24%7C0.39%2CLRRCT%7CPF01463.24%7C48%2CEGF_3%7CPF12947.7%7C4.8e%2B03%2CEGF_3%7CPF12947.7%7C1.8e%2B03%2CEGF_3%7CPF12947.7%7C4.8e%2B03%2CEGF_3%7CPF12947.7%7C0.4%2CEGF_3%7CPF12947.7%7C3.1%2CEGF_3%7CPF12947.7%7C0.0022%2CEGF_3%7CPF12947.7%7C2.9%2CEGF_3%7CPF12947.7%7C4.7e%2B02%2CEGF_3%7CPF12947.7%7C2.1e%2B02%2CEGF_CA%7CPF07645.15%7C2.7e%2B03%2CEGF_CA%7CPF07645.15%7C4.2e%2B02%2CEGF_CA%7CPF07645.15%7C94%2CEGF_CA%7CPF07645.15%7C0.014%2CEGF_CA%7CPF07645.15%7C0.24%2CEGF_CA%7CPF07645.15%7C1.4e%2B03%2CEGF_CA%7CPF07645.15%7C8.1e%2B03%2CEGF_2%7CPF07974.13%7C3.5e%2B03%2CEGF_2%7CPF07974.13%7C0.61%2CEGF_2%7CPF07974.13%7C0.021%2CEGF_2%7CPF07974.13%7C30%2CEGF_2%7CPF07974.13%7C1.7%2CEGF_2%7CPF07974.13%7C3.4%2CLRR_1%7CPF00560.33%7C3.6e%2B03%2CLRR_1%7CPF00560.33%7C0.21%2CLRR_1%7CPF00560.33%7C1.1e%2B02%2CLRR_1%7CPF00560.33%7C7.2e%2B02%2CLRR_1%7CPF00560.33%7C7.5e%2B03%2CLRR_6%7CPF13516.6%7C4.3e%2B02%2CLRR_6%7CPF13516.6%7C6.6e%2B03%2CLRR_6%7CPF13516.6%7C1.1%2CLRR_6%7CPF13516.6%7C2.5e%2B02
LSTA.5209.1	transdecoder	mRNA	1	7412	.	+	.	ID=LSTA.5209.1.p1;Parent=GENE.LSTA.5209.1~~LSTA.5209.1.p1;Name=ORF%20type%3A5prime_partial%20len%3A769%20%28%2B%29%2Cscore%3D103.70%2Clcl%7CNW_013193759.1_prot_XP_013065521.1_4409%7C73.223%7C0.0%2Clcl%7CNW_013193759.1_prot_XP_013065521.1_4409%7C32.803%7C1.64e-39%2Clcl%7CNW_013193759.1_prot_XP_013065521.1_4409%7C28.231%7C2.31e-29%2Clcl%7CNW_013193759.1_prot_XP_013065521.1_4409%7C28.571%7C3.75e-18%2CLaminin_G_1%7CPF00054.23%7C1.8e-26%2CLRR_8%7CPF13855.6%7C0.24%2CLRR_8%7CPF13855.6%7C3.6e-09%2CLRR_8%7CPF13855.6%7C6.3e-14%2CLRR_8%7CPF13855.6%7C7.7e%2B03%2CLaminin_G_2%7CPF02210.24%7C3.5e-21%2CEGF%7CPF00008.27%7C2.5e%2B03%2CEGF%7CPF00008.27%7C2e-07%2CEGF%7CPF00008.27%7C6.8e-05%2CEGF%7CPF00008.27%7C9.4e-09%2CEGF%7CPF00008.27%7C8.6e-05%2CEGF%7CPF00008.27%7C1.2e%2B04%2CEGF%7CPF00008.27%7C0.031%2ChEGF%7CPF12661.7%7C3.1e%2B03%2ChEGF%7CPF12661.7%7C0.00068%2ChEGF%7CPF12661.7%7C0.015%2ChEGF%7CPF12661.7%7C4.8e-06%2ChEGF%7CPF12661.7%7C6.4e-05%2ChEGF%7CPF12661.7%7C1.9e%2B03%2ChEGF%7CPF12661.7%7C7.8e%2B03%2CLRR_4%7CPF12799.7%7C1.7e%2B03%2CLRR_4%7CPF12799.7%7C0.0045%2CLRR_4%7CPF12799.7%7C0.00028%2CLRR_4%7CPF12799.7%7C0.00034%2CLRR_5%7CPF13306.6%7C1.8e%2B03%2CLRR_5%7CPF13306.6%7C5.1e-08%2CLRR_5%7CPF13306.6%7C3.9e%2B02%2CLRRNT%7CPF01462.18%7C1.1e%2B02%2CLRRNT%7CPF01462.18%7C3.6e-05%2CLRR_9%7CPF14580.6%7C0.00037%2CLRRCT%7CPF01463.24%7C0.39%2CLRRCT%7CPF01463.24%7C48%2CEGF_3%7CPF12947.7%7C4.8e%2B03%2CEGF_3%7CPF12947.7%7C1.8e%2B03%2CEGF_3%7CPF12947.7%7C4.8e%2B03%2CEGF_3%7CPF12947.7%7C0.4%2CEGF_3%7CPF12947.7%7C3.1%2CEGF_3%7CPF12947.7%7C0.0022%2CEGF_3%7CPF12947.7%7C2.9%2CEGF_3%7CPF12947.7%7C4.7e%2B02%2CEGF_3%7CPF12947.7%7C2.1e%2B02%2CEGF_CA%7CPF07645.15%7C2.7e%2B03%2CEGF_CA%7CPF07645.15%7C4.2e%2B02%2CEGF_CA%7CPF07645.15%7C94%2CEGF_CA%7CPF07645.15%7C0.014%2CEGF_CA%7CPF07645.15%7C0.24%2CEGF_CA%7CPF07645.15%7C1.4e%2B03%2CEGF_CA%7CPF07645.15%7C8.1e%2B03%2CEGF_2%7CPF07974.13%7C3.5e%2B03%2CEGF_2%7CPF07974.13%7C0.61%2CEGF_2%7CPF07974.13%7C0.021%2CEGF_2%7CPF07974.13%7C30%2CEGF_2%7CPF07974.13%7C1.7%2CEGF_2%7CPF07974.13%7C3.4%2CLRR_1%7CPF00560.33%7C3.6e%2B03%2CLRR_1%7CPF00560.33%7C0.21%2CLRR_1%7CPF00560.33%7C1.1e%2B02%2CLRR_1%7CPF00560.33%7C7.2e%2B02%2CLRR_1%7CPF00560.33%7C7.5e%2B03%2CLRR_6%7CPF13516.6%7C4.3e%2B02%2CLRR_6%7CPF13516.6%7C6.6e%2B03%2CLRR_6%7CPF13516.6%7C1.1%2CLRR_6%7CPF13516.6%7C2.5e%2B02
LSTA.5209.1	transdecoder	exon	1	7412	.	+	.	ID=LSTA.5209.1.p1.exon1;Parent=LSTA.5209.1.p1
LSTA.5209.1	transdecoder	CDS	2	2308	.	+	0	ID=cds.LSTA.5209.1.p1;Parent=LSTA.5209.1.p1
LSTA.5209.1	transdecoder	three_prime_UTR	2309	7412	.	+	.	ID=LSTA.5209.1.p1.utr3p1;Parent=LSTA.5209.1.p1
LSTA.521.1	transdecoder	gene	1	800	.	+	.	ID=GENE.LSTA.521.1~~LSTA.521.1.p1;Name=ORF%20type%3Acomplete%20len%3A172%20%28%2B%29%2Cscore%3D15.48%2Clcl%7CNW_004797891.1_prot_XP_012943128.1_20965%7C63.551%7C2.79e-49%2CRFX_DNA_binding%7CPF02257.15%7C0.11
LSTA.521.1	transdecoder	mRNA	1	800	.	+	.	ID=LSTA.521.1.p1;Parent=GENE.LSTA.521.1~~LSTA.521.1.p1;Name=ORF%20type%3Acomplete%20len%3A172%20%28%2B%29%2Cscore%3D15.48%2Clcl%7CNW_004797891.1_prot_XP_012943128.1_20965%7C63.551%7C2.79e-49%2CRFX_DNA_binding%7CPF02257.15%7C0.11
LSTA.521.1	transdecoder	five_prime_UTR	1	180	.	+	.	ID=LSTA.521.1.p1.utr5p1;Parent=LSTA.521.1.p1
LSTA.521.1	transdecoder	exon	1	800	.	+	.	ID=LSTA.521.1.p1.exon1;Parent=LSTA.521.1.p1
LSTA.521.1	transdecoder	CDS	181	696	.	+	0	ID=cds.LSTA.521.1.p1;Parent=LSTA.521.1.p1
LSTA.521.1	transdecoder	three_prime_UTR	697	800	.	+	.	ID=LSTA.521.1.p1.utr3p1;Parent=LSTA.521.1.p1
LSTA.5210.1	transdecoder	gene	1	2607	.	+	.	ID=GENE.LSTA.5210.1~~LSTA.5210.1.p1;Name=ORF%20type%3Acomplete%20len%3A818%20%28%2B%29%2Cscore%3D149.00%2Clcl%7CNW_004797276.1_prot_XP_005089470.1_684%7C77.900%7C0.0%2CPXA%7CPF02194.15%7C3.4e-51%2CPXA%7CPF02194.15%7C7e%2B03%2CPX%7CPF00787.24%7C3.1e-22%2CRGS%7CPF00615.19%7C4.4e-18%2CNexin_C%7CPF08628.12%7C8.3e%2B03%2CNexin_C%7CPF08628.12%7C8e%2B03%2CNexin_C%7CPF08628.12%7C0.1%2CDUF3510%7CPF12022.8%7C25%2CDUF3510%7CPF12022.8%7C4.6e%2B03%2CDUF3510%7CPF12022.8%7C3.6e%2B02%2CDUF3510%7CPF12022.8%7C5.9e%2B02
LSTA.5210.1	transdecoder	mRNA	1	2607	.	+	.	ID=LSTA.5210.1.p1;Parent=GENE.LSTA.5210.1~~LSTA.5210.1.p1;Name=ORF%20type%3Acomplete%20len%3A818%20%28%2B%29%2Cscore%3D149.00%2Clcl%7CNW_004797276.1_prot_XP_005089470.1_684%7C77.900%7C0.0%2CPXA%7CPF02194.15%7C3.4e-51%2CPXA%7CPF02194.15%7C7e%2B03%2CPX%7CPF00787.24%7C3.1e-22%2CRGS%7CPF00615.19%7C4.4e-18%2CNexin_C%7CPF08628.12%7C8.3e%2B03%2CNexin_C%7CPF08628.12%7C8e%2B03%2CNexin_C%7CPF08628.12%7C0.1%2CDUF3510%7CPF12022.8%7C25%2CDUF3510%7CPF12022.8%7C4.6e%2B03%2CDUF3510%7CPF12022.8%7C3.6e%2B02%2CDUF3510%7CPF12022.8%7C5.9e%2B02
LSTA.5210.1	transdecoder	five_prime_UTR	1	153	.	+	.	ID=LSTA.5210.1.p1.utr5p1;Parent=LSTA.5210.1.p1
LSTA.5210.1	transdecoder	exon	1	2607	.	+	.	ID=LSTA.5210.1.p1.exon1;Parent=LSTA.5210.1.p1
LSTA.5210.1	transdecoder	CDS	154	2607	.	+	0	ID=cds.LSTA.5210.1.p1;Parent=LSTA.5210.1.p1
LSTA.5210.2	transdecoder	gene	1	2625	.	+	.	ID=GENE.LSTA.5210.2~~LSTA.5210.2.p1;Name=ORF%20type%3Acomplete%20len%3A824%20%28%2B%29%2Cscore%3D155.76%2Clcl%7CNW_004797276.1_prot_XP_005089469.1_686%7C78.061%7C0.0%2CPXA%7CPF02194.15%7C3.4e-51%2CPXA%7CPF02194.15%7C7.9e%2B03%2CPX%7CPF00787.24%7C3.1e-22%2CRGS%7CPF00615.19%7C4.4e-18%2CNexin_C%7CPF08628.12%7C8.4e%2B03%2CNexin_C%7CPF08628.12%7C8.1e%2B03%2CNexin_C%7CPF08628.12%7C0.11%2CDUF3510%7CPF12022.8%7C26%2CDUF3510%7CPF12022.8%7C4.6e%2B03%2CDUF3510%7CPF12022.8%7C3.7e%2B02%2CDUF3510%7CPF12022.8%7C6e%2B02
LSTA.5210.2	transdecoder	mRNA	1	2625	.	+	.	ID=LSTA.5210.2.p1;Parent=GENE.LSTA.5210.2~~LSTA.5210.2.p1;Name=ORF%20type%3Acomplete%20len%3A824%20%28%2B%29%2Cscore%3D155.76%2Clcl%7CNW_004797276.1_prot_XP_005089469.1_686%7C78.061%7C0.0%2CPXA%7CPF02194.15%7C3.4e-51%2CPXA%7CPF02194.15%7C7.9e%2B03%2CPX%7CPF00787.24%7C3.1e-22%2CRGS%7CPF00615.19%7C4.4e-18%2CNexin_C%7CPF08628.12%7C8.4e%2B03%2CNexin_C%7CPF08628.12%7C8.1e%2B03%2CNexin_C%7CPF08628.12%7C0.11%2CDUF3510%7CPF12022.8%7C26%2CDUF3510%7CPF12022.8%7C4.6e%2B03%2CDUF3510%7CPF12022.8%7C3.7e%2B02%2CDUF3510%7CPF12022.8%7C6e%2B02
LSTA.5210.2	transdecoder	five_prime_UTR	1	153	.	+	.	ID=LSTA.5210.2.p1.utr5p1;Parent=LSTA.5210.2.p1
LSTA.5210.2	transdecoder	exon	1	2625	.	+	.	ID=LSTA.5210.2.p1.exon1;Parent=LSTA.5210.2.p1
LSTA.5210.2	transdecoder	CDS	154	2625	.	+	0	ID=cds.LSTA.5210.2.p1;Parent=LSTA.5210.2.p1
LSTA.5212.1	transdecoder	gene	1	2163	.	+	.	ID=GENE.LSTA.5212.1~~LSTA.5212.1.p1;Name=ORF%20type%3A5prime_partial%20len%3A150%20%28%2B%29%2Cscore%3D19.50%2Clcl%7CNW_013366318.1_prot_XP_013082222.1_19241%7C83.221%7C2.00e-86%2CNexin_C%7CPF08628.12%7C5.5e-18%2CNexin_C%7CPF08628.12%7C4.1e%2B02
LSTA.5212.1	transdecoder	mRNA	1	2163	.	+	.	ID=LSTA.5212.1.p1;Parent=GENE.LSTA.5212.1~~LSTA.5212.1.p1;Name=ORF%20type%3A5prime_partial%20len%3A150%20%28%2B%29%2Cscore%3D19.50%2Clcl%7CNW_013366318.1_prot_XP_013082222.1_19241%7C83.221%7C2.00e-86%2CNexin_C%7CPF08628.12%7C5.5e-18%2CNexin_C%7CPF08628.12%7C4.1e%2B02
LSTA.5212.1	transdecoder	exon	1	2163	.	+	.	ID=LSTA.5212.1.p1.exon1;Parent=LSTA.5212.1.p1
LSTA.5212.1	transdecoder	CDS	1	450	.	+	0	ID=cds.LSTA.5212.1.p1;Parent=LSTA.5212.1.p1
LSTA.5212.1	transdecoder	three_prime_UTR	451	2163	.	+	.	ID=LSTA.5212.1.p1.utr3p1;Parent=LSTA.5212.1.p1
LSTA.5213.1	transdecoder	gene	1	3112	.	+	.	ID=GENE.LSTA.5213.1~~LSTA.5213.1.p1;Name=ORF%20type%3Acomplete%20len%3A969%20%28%2B%29%2Cscore%3D179.19%2Clcl%7CNW_004797276.1_prot_XP_005089471.1_688%7C40.546%7C0.0%2CDNA_mis_repair%7CPF01119.19%7C1.4e-19%2CHATPase_c_3%7CPF13589.6%7C2.3e-11%2CHATPase_c%7CPF02518.26%7C5.5e-06%2CHpaB_N%7CPF11794.8%7C0.017%2CBorrelia_orfA%7CPF02414.15%7C0.052%2CBorrelia_orfA%7CPF02414.15%7C1.1e%2B03%2CBorrelia_orfA%7CPF02414.15%7C3e%2B03
LSTA.5213.1	transdecoder	mRNA	1	3112	.	+	.	ID=LSTA.5213.1.p1;Parent=GENE.LSTA.5213.1~~LSTA.5213.1.p1;Name=ORF%20type%3Acomplete%20len%3A969%20%28%2B%29%2Cscore%3D179.19%2Clcl%7CNW_004797276.1_prot_XP_005089471.1_688%7C40.546%7C0.0%2CDNA_mis_repair%7CPF01119.19%7C1.4e-19%2CHATPase_c_3%7CPF13589.6%7C2.3e-11%2CHATPase_c%7CPF02518.26%7C5.5e-06%2CHpaB_N%7CPF11794.8%7C0.017%2CBorrelia_orfA%7CPF02414.15%7C0.052%2CBorrelia_orfA%7CPF02414.15%7C1.1e%2B03%2CBorrelia_orfA%7CPF02414.15%7C3e%2B03
LSTA.5213.1	transdecoder	five_prime_UTR	1	61	.	+	.	ID=LSTA.5213.1.p1.utr5p1;Parent=LSTA.5213.1.p1
LSTA.5213.1	transdecoder	exon	1	3112	.	+	.	ID=LSTA.5213.1.p1.exon1;Parent=LSTA.5213.1.p1
LSTA.5213.1	transdecoder	CDS	62	2968	.	+	0	ID=cds.LSTA.5213.1.p1;Parent=LSTA.5213.1.p1
LSTA.5213.1	transdecoder	three_prime_UTR	2969	3112	.	+	.	ID=LSTA.5213.1.p1.utr3p1;Parent=LSTA.5213.1.p1
LSTA.5214.1	transdecoder	gene	1	9172	.	-	.	ID=GENE.LSTA.5214.1~~LSTA.5214.1.p1;Name=ORF%20type%3Acomplete%20len%3A514%20%28-%29%2Cscore%3D52.23%2Clcl%7CNW_013366318.1_prot_XP_013082227.1_19236%7C63.953%7C0.0
LSTA.5214.1	transdecoder	mRNA	1	9172	.	-	.	ID=LSTA.5214.1.p1;Parent=GENE.LSTA.5214.1~~LSTA.5214.1.p1;Name=ORF%20type%3Acomplete%20len%3A514%20%28-%29%2Cscore%3D52.23%2Clcl%7CNW_013366318.1_prot_XP_013082227.1_19236%7C63.953%7C0.0
LSTA.5214.1	transdecoder	five_prime_UTR	8189	9172	.	-	.	ID=LSTA.5214.1.p1.utr5p1;Parent=LSTA.5214.1.p1
LSTA.5214.1	transdecoder	exon	1	9172	.	-	.	ID=LSTA.5214.1.p1.exon1;Parent=LSTA.5214.1.p1
LSTA.5214.1	transdecoder	CDS	6647	8188	.	-	0	ID=cds.LSTA.5214.1.p1;Parent=LSTA.5214.1.p1
LSTA.5214.1	transdecoder	three_prime_UTR	1	6646	.	-	.	ID=LSTA.5214.1.p1.utr3p1;Parent=LSTA.5214.1.p1
LSTA.5214.1	transdecoder	gene	1	9172	.	+	.	ID=GENE.LSTA.5214.1~~LSTA.5214.1.p2;Name=ORF%20type%3Acomplete%20len%3A154%20%28%2B%29%2Cscore%3D21.14%2Clcl%7CNW_013366318.1_prot_XP_013082225.1_19239%7C94.771%7C5.22e-107%2CORMDL%7CPF04061.14%7C5.1e-52
LSTA.5214.1	transdecoder	mRNA	1	9172	.	+	.	ID=LSTA.5214.1.p2;Parent=GENE.LSTA.5214.1~~LSTA.5214.1.p2;Name=ORF%20type%3Acomplete%20len%3A154%20%28%2B%29%2Cscore%3D21.14%2Clcl%7CNW_013366318.1_prot_XP_013082225.1_19239%7C94.771%7C5.22e-107%2CORMDL%7CPF04061.14%7C5.1e-52
LSTA.5214.1	transdecoder	five_prime_UTR	1	212	.	+	.	ID=LSTA.5214.1.p2.utr5p1;Parent=LSTA.5214.1.p2
LSTA.5214.1	transdecoder	exon	1	9172	.	+	.	ID=LSTA.5214.1.p2.exon1;Parent=LSTA.5214.1.p2
LSTA.5214.1	transdecoder	CDS	213	674	.	+	0	ID=cds.LSTA.5214.1.p2;Parent=LSTA.5214.1.p2
LSTA.5214.1	transdecoder	three_prime_UTR	675	9172	.	+	.	ID=LSTA.5214.1.p2.utr3p1;Parent=LSTA.5214.1.p2
LSTA.5215.1	transdecoder	gene	1	1277	.	+	.	ID=GENE.LSTA.5215.1~~LSTA.5215.1.p1;Name=ORF%20type%3Acomplete%20len%3A359%20%28%2B%29%2Cscore%3D46.78%2Clcl%7CNW_013366318.1_prot_XP_013082227.1_19236%7C70.732%7C2.87e-164%2CDUF2389%7CPF09493.10%7C6.7%2CDUF2389%7CPF09493.10%7C5.2%2CSec66%7CPF09802.9%7C0.043%2CDUF2207%7CPF09972.9%7C0.046
LSTA.5215.1	transdecoder	mRNA	1	1277	.	+	.	ID=LSTA.5215.1.p1;Parent=GENE.LSTA.5215.1~~LSTA.5215.1.p1;Name=ORF%20type%3Acomplete%20len%3A359%20%28%2B%29%2Cscore%3D46.78%2Clcl%7CNW_013366318.1_prot_XP_013082227.1_19236%7C70.732%7C2.87e-164%2CDUF2389%7CPF09493.10%7C6.7%2CDUF2389%7CPF09493.10%7C5.2%2CSec66%7CPF09802.9%7C0.043%2CDUF2207%7CPF09972.9%7C0.046
LSTA.5215.1	transdecoder	five_prime_UTR	1	29	.	+	.	ID=LSTA.5215.1.p1.utr5p1;Parent=LSTA.5215.1.p1
LSTA.5215.1	transdecoder	exon	1	1277	.	+	.	ID=LSTA.5215.1.p1.exon1;Parent=LSTA.5215.1.p1
LSTA.5215.1	transdecoder	CDS	30	1106	.	+	0	ID=cds.LSTA.5215.1.p1;Parent=LSTA.5215.1.p1
LSTA.5215.1	transdecoder	three_prime_UTR	1107	1277	.	+	.	ID=LSTA.5215.1.p1.utr3p1;Parent=LSTA.5215.1.p1
LSTA.5218.1	transdecoder	gene	1	6519	.	+	.	ID=GENE.LSTA.5218.1~~LSTA.5218.1.p1;Name=ORF%20type%3Acomplete%20len%3A1155%20%28%2B%29%2Cscore%3D265.16%2Clcl%7CNW_013193759.1_prot_XP_013065538.1_4412%7C96.360%7C0.0%2CAnk_5%7CPF13857.6%7C0.00018%2CAnk_5%7CPF13857.6%7C5.5e-11%2CAnk_5%7CPF13857.6%7C1.7e-13%2CAnk_5%7CPF13857.6%7C7e-10%2CAnk_5%7CPF13857.6%7C6.9e-09%2CAnk_5%7CPF13857.6%7C1.2e-07%2CAnk_5%7CPF13857.6%7C1.1e-05%2CAnk_5%7CPF13857.6%7C0.005%2CAnk_5%7CPF13857.6%7C85%2CAnk_5%7CPF13857.6%7C2.6e-09%2CAnk_5%7CPF13857.6%7C1.2e-07%2CAnk_5%7CPF13857.6%7C9e-11%2CAnk_5%7CPF13857.6%7C3.2e-11%2CAnk_5%7CPF13857.6%7C0.00017%2CAnk_5%7CPF13857.6%7C6.1e-10%2CAnk_2%7CPF12796.7%7C3.5e-06%2CAnk_2%7CPF12796.7%7C7.2e-12%2CAnk_2%7CPF12796.7%7C3e-14%2CAnk_2%7CPF12796.7%7C1.7e-09%2CAnk_2%7CPF12796.7%7C0.0052%2CAnk_2%7CPF12796.7%7C3.4e-07%2CAnk_2%7CPF12796.7%7C9.2e-09%2CAnk_2%7CPF12796.7%7C5.7e-15%2CAnk_2%7CPF12796.7%7C2e-12%2CAnk_2%7CPF12796.7%7C1.1e-08%2CAnk_2%7CPF12796.7%7C7.8e-11%2CAnk%7CPF00023.30%7C1.8e%2B04%2CAnk%7CPF00023.30%7C2.2e-05%2CAnk%7CPF00023.30%7C7.9e-06%2CAnk%7CPF00023.30%7C3.5e-05%2CAnk%7CPF00023.30%7C2.1e%2B03%2CAnk%7CPF00023.30%7C1.3e-07%2CAnk%7CPF00023.30%7C0.00088%2CAnk%7CPF00023.30%7C9.5e-06%2CAnk%7CPF00023.30%7C2.8e-05%2CAnk%7CPF00023.30%7C0.085%2CAnk%7CPF00023.30%7C3.9%2CAnk%7CPF00023.30%7C7.5e%2B03%2CAnk%7CPF00023.30%7C2.8e-05%2CAnk%7CPF00023.30%7C0.00021%2CAnk%7CPF00023.30%7C1.6e-06%2CAnk%7CPF00023.30%7C95%2CAnk%7CPF00023.30%7C4.6e-07%2CAnk%7CPF00023.30%7C0.3%2CAnk%7CPF00023.30%7C3.4e-06%2CAnk%7CPF00023.30%7C1.1e%2B04%2CAnk_4%7CPF13637.6%7C0.016%2CAnk_4%7CPF13637.6%7C1.7e-09%2CAnk_4%7CPF13637.6%7C1e-05%2CAnk_4%7CPF13637.6%7C0.00017%2CAnk_4%7CPF13637.6%7C7.3e-12%2CAnk_4%7CPF13637.6%7C7.9e-05%2CAnk_4%7CPF13637.6%7C0.005%2CAnk_4%7CPF13637.6%7C0.0027%2CAnk_4%7CPF13637.6%7C1.5e-08%2CAnk_4%7CPF13637.6%7C0.0011%2CAnk_4%7CPF13637.6%7C2.1e-05%2CAnk_4%7CPF13637.6%7C3.1e-12%2CAnk_4%7CPF13637.6%7C4e-07%2CAnk_4%7CPF13637.6%7C5.6e-12%2CAnk_4%7CPF13637.6%7C2e-07%2CAnk_4%7CPF13637.6%7C6.3e-06%2CAnk_3%7CPF13606.6%7C2.4e%2B02%2CAnk_3%7CPF13606.6%7C0.00046%2CAnk_3%7CPF13606.6%7C0.0023%2CAnk_3%7CPF13606.6%7C8.2e-06%2CAnk_3%7CPF13606.6%7C9.4e%2B02%2CAnk_3%7CPF13606.6%7C2e-05%2CAnk_3%7CPF13606.6%7C0.0012%2CAnk_3%7CPF13606.6%7C0.0019%2CAnk_3%7CPF13606.6%7C0.067%2CAnk_3%7CPF13606.6%7C0.01%2CAnk_3%7CPF13606.6%7C0.11%2CAnk_3%7CPF13606.6%7C7.8e%2B02%2CAnk_3%7CPF13606.6%7C6e-06%2CAnk_3%7CPF13606.6%7C0.0095%2CAnk_3%7CPF13606.6%7C9e-06%2CAnk_3%7CPF13606.6%7C7.2e%2B02%2CAnk_3%7CPF13606.6%7C1.2e-06%2CAnk_3%7CPF13606.6%7C1.4%2CAnk_3%7CPF13606.6%7C0.0018%2CPARP%7CPF00644.20%7C2e-24%2CSAM_2%7CPF07647.17%7C3.6e-13%2CSAM_1%7CPF00536.30%7C1.4e-12%2CVps39_1%7CPF10366.9%7C1e%2B04%2CVps39_1%7CPF10366.9%7C17%2CVps39_1%7CPF10366.9%7C24%2CSmaI%7CPF17411.2%7C77%2CSmaI%7CPF17411.2%7C5.5e%2B03%2CSmaI%7CPF17411.2%7C2.1
LSTA.5218.1	transdecoder	mRNA	1	6519	.	+	.	ID=LSTA.5218.1.p1;Parent=GENE.LSTA.5218.1~~LSTA.5218.1.p1;Name=ORF%20type%3Acomplete%20len%3A1155%20%28%2B%29%2Cscore%3D265.16%2Clcl%7CNW_013193759.1_prot_XP_013065538.1_4412%7C96.360%7C0.0%2CAnk_5%7CPF13857.6%7C0.00018%2CAnk_5%7CPF13857.6%7C5.5e-11%2CAnk_5%7CPF13857.6%7C1.7e-13%2CAnk_5%7CPF13857.6%7C7e-10%2CAnk_5%7CPF13857.6%7C6.9e-09%2CAnk_5%7CPF13857.6%7C1.2e-07%2CAnk_5%7CPF13857.6%7C1.1e-05%2CAnk_5%7CPF13857.6%7C0.005%2CAnk_5%7CPF13857.6%7C85%2CAnk_5%7CPF13857.6%7C2.6e-09%2CAnk_5%7CPF13857.6%7C1.2e-07%2CAnk_5%7CPF13857.6%7C9e-11%2CAnk_5%7CPF13857.6%7C3.2e-11%2CAnk_5%7CPF13857.6%7C0.00017%2CAnk_5%7CPF13857.6%7C6.1e-10%2CAnk_2%7CPF12796.7%7C3.5e-06%2CAnk_2%7CPF12796.7%7C7.2e-12%2CAnk_2%7CPF12796.7%7C3e-14%2CAnk_2%7CPF12796.7%7C1.7e-09%2CAnk_2%7CPF12796.7%7C0.0052%2CAnk_2%7CPF12796.7%7C3.4e-07%2CAnk_2%7CPF12796.7%7C9.2e-09%2CAnk_2%7CPF12796.7%7C5.7e-15%2CAnk_2%7CPF12796.7%7C2e-12%2CAnk_2%7CPF12796.7%7C1.1e-08%2CAnk_2%7CPF12796.7%7C7.8e-11%2CAnk%7CPF00023.30%7C1.8e%2B04%2CAnk%7CPF00023.30%7C2.2e-05%2CAnk%7CPF00023.30%7C7.9e-06%2CAnk%7CPF00023.30%7C3.5e-05%2CAnk%7CPF00023.30%7C2.1e%2B03%2CAnk%7CPF00023.30%7C1.3e-07%2CAnk%7CPF00023.30%7C0.00088%2CAnk%7CPF00023.30%7C9.5e-06%2CAnk%7CPF00023.30%7C2.8e-05%2CAnk%7CPF00023.30%7C0.085%2CAnk%7CPF00023.30%7C3.9%2CAnk%7CPF00023.30%7C7.5e%2B03%2CAnk%7CPF00023.30%7C2.8e-05%2CAnk%7CPF00023.30%7C0.00021%2CAnk%7CPF00023.30%7C1.6e-06%2CAnk%7CPF00023.30%7C95%2CAnk%7CPF00023.30%7C4.6e-07%2CAnk%7CPF00023.30%7C0.3%2CAnk%7CPF00023.30%7C3.4e-06%2CAnk%7CPF00023.30%7C1.1e%2B04%2CAnk_4%7CPF13637.6%7C0.016%2CAnk_4%7CPF13637.6%7C1.7e-09%2CAnk_4%7CPF13637.6%7C1e-05%2CAnk_4%7CPF13637.6%7C0.00017%2CAnk_4%7CPF13637.6%7C7.3e-12%2CAnk_4%7CPF13637.6%7C7.9e-05%2CAnk_4%7CPF13637.6%7C0.005%2CAnk_4%7CPF13637.6%7C0.0027%2CAnk_4%7CPF13637.6%7C1.5e-08%2CAnk_4%7CPF13637.6%7C0.0011%2CAnk_4%7CPF13637.6%7C2.1e-05%2CAnk_4%7CPF13637.6%7C3.1e-12%2CAnk_4%7CPF13637.6%7C4e-07%2CAnk_4%7CPF13637.6%7C5.6e-12%2CAnk_4%7CPF13637.6%7C2e-07%2CAnk_4%7CPF13637.6%7C6.3e-06%2CAnk_3%7CPF13606.6%7C2.4e%2B02%2CAnk_3%7CPF13606.6%7C0.00046%2CAnk_3%7CPF13606.6%7C0.0023%2CAnk_3%7CPF13606.6%7C8.2e-06%2CAnk_3%7CPF13606.6%7C9.4e%2B02%2CAnk_3%7CPF13606.6%7C2e-05%2CAnk_3%7CPF13606.6%7C0.0012%2CAnk_3%7CPF13606.6%7C0.0019%2CAnk_3%7CPF13606.6%7C0.067%2CAnk_3%7CPF13606.6%7C0.01%2CAnk_3%7CPF13606.6%7C0.11%2CAnk_3%7CPF13606.6%7C7.8e%2B02%2CAnk_3%7CPF13606.6%7C6e-06%2CAnk_3%7CPF13606.6%7C0.0095%2CAnk_3%7CPF13606.6%7C9e-06%2CAnk_3%7CPF13606.6%7C7.2e%2B02%2CAnk_3%7CPF13606.6%7C1.2e-06%2CAnk_3%7CPF13606.6%7C1.4%2CAnk_3%7CPF13606.6%7C0.0018%2CPARP%7CPF00644.20%7C2e-24%2CSAM_2%7CPF07647.17%7C3.6e-13%2CSAM_1%7CPF00536.30%7C1.4e-12%2CVps39_1%7CPF10366.9%7C1e%2B04%2CVps39_1%7CPF10366.9%7C17%2CVps39_1%7CPF10366.9%7C24%2CSmaI%7CPF17411.2%7C77%2CSmaI%7CPF17411.2%7C5.5e%2B03%2CSmaI%7CPF17411.2%7C2.1
LSTA.5218.1	transdecoder	five_prime_UTR	1	16	.	+	.	ID=LSTA.5218.1.p1.utr5p1;Parent=LSTA.5218.1.p1
LSTA.5218.1	transdecoder	exon	1	6519	.	+	.	ID=LSTA.5218.1.p1.exon1;Parent=LSTA.5218.1.p1
LSTA.5218.1	transdecoder	CDS	17	3481	.	+	0	ID=cds.LSTA.5218.1.p1;Parent=LSTA.5218.1.p1
LSTA.5218.1	transdecoder	three_prime_UTR	3482	6519	.	+	.	ID=LSTA.5218.1.p1.utr3p1;Parent=LSTA.5218.1.p1
LSTA.5218.2	transdecoder	gene	1	6506	.	+	.	ID=GENE.LSTA.5218.2~~LSTA.5218.2.p1;Name=ORF%20type%3A5prime_partial%20len%3A1156%20%28%2B%29%2Cscore%3D266.43%2Clcl%7CNW_013193759.1_prot_XP_013065538.1_4412%7C96.184%7C0.0%2Clcl%7CNW_013193759.1_prot_XP_013065538.1_4412%7C51.212%7C5.84e-94%2CAnk_5%7CPF13857.6%7C0.00018%2CAnk_5%7CPF13857.6%7C5.5e-11%2CAnk_5%7CPF13857.6%7C1.7e-13%2CAnk_5%7CPF13857.6%7C7e-10%2CAnk_5%7CPF13857.6%7C6.9e-09%2CAnk_5%7CPF13857.6%7C1.2e-07%2CAnk_5%7CPF13857.6%7C1.1e-05%2CAnk_5%7CPF13857.6%7C0.0051%2CAnk_5%7CPF13857.6%7C85%2CAnk_5%7CPF13857.6%7C2.6e-09%2CAnk_5%7CPF13857.6%7C1.2e-07%2CAnk_5%7CPF13857.6%7C9e-11%2CAnk_5%7CPF13857.6%7C3.2e-11%2CAnk_5%7CPF13857.6%7C0.00017%2CAnk_5%7CPF13857.6%7C6.1e-10%2CAnk_2%7CPF12796.7%7C3.5e-06%2CAnk_2%7CPF12796.7%7C7.2e-12%2CAnk_2%7CPF12796.7%7C3e-14%2CAnk_2%7CPF12796.7%7C1.7e-09%2CAnk_2%7CPF12796.7%7C0.0052%2CAnk_2%7CPF12796.7%7C3.4e-07%2CAnk_2%7CPF12796.7%7C9.2e-09%2CAnk_2%7CPF12796.7%7C5.7e-15%2CAnk_2%7CPF12796.7%7C2e-12%2CAnk_2%7CPF12796.7%7C1.1e-08%2CAnk_2%7CPF12796.7%7C7.8e-11%2CAnk%7CPF00023.30%7C1.8e%2B04%2CAnk%7CPF00023.30%7C2.2e-05%2CAnk%7CPF00023.30%7C7.9e-06%2CAnk%7CPF00023.30%7C3.5e-05%2CAnk%7CPF00023.30%7C2.1e%2B03%2CAnk%7CPF00023.30%7C1.3e-07%2CAnk%7CPF00023.30%7C0.00088%2CAnk%7CPF00023.30%7C9.5e-06%2CAnk%7CPF00023.30%7C2.8e-05%2CAnk%7CPF00023.30%7C0.085%2CAnk%7CPF00023.30%7C3.9%2CAnk%7CPF00023.30%7C7.5e%2B03%2CAnk%7CPF00023.30%7C2.8e-05%2CAnk%7CPF00023.30%7C0.00021%2CAnk%7CPF00023.30%7C1.6e-06%2CAnk%7CPF00023.30%7C95%2CAnk%7CPF00023.30%7C4.7e-07%2CAnk%7CPF00023.30%7C0.3%2CAnk%7CPF00023.30%7C3.4e-06%2CAnk%7CPF00023.30%7C1.1e%2B04%2CAnk_4%7CPF13637.6%7C0.016%2CAnk_4%7CPF13637.6%7C1.7e-09%2CAnk_4%7CPF13637.6%7C1e-05%2CAnk_4%7CPF13637.6%7C0.00017%2CAnk_4%7CPF13637.6%7C7.4e-12%2CAnk_4%7CPF13637.6%7C7.9e-05%2CAnk_4%7CPF13637.6%7C0.005%2CAnk_4%7CPF13637.6%7C0.0027%2CAnk_4%7CPF13637.6%7C1.5e-08%2CAnk_4%7CPF13637.6%7C0.0011%2CAnk_4%7CPF13637.6%7C2.1e-05%2CAnk_4%7CPF13637.6%7C3.1e-12%2CAnk_4%7CPF13637.6%7C4e-07%2CAnk_4%7CPF13637.6%7C5.6e-12%2CAnk_4%7CPF13637.6%7C2e-07%2CAnk_4%7CPF13637.6%7C6.4e-06%2CAnk_3%7CPF13606.6%7C2.4e%2B02%2CAnk_3%7CPF13606.6%7C0.00046%2CAnk_3%7CPF13606.6%7C0.0023%2CAnk_3%7CPF13606.6%7C8.2e-06%2CAnk_3%7CPF13606.6%7C9.4e%2B02%2CAnk_3%7CPF13606.6%7C2e-05%2CAnk_3%7CPF13606.6%7C0.0012%2CAnk_3%7CPF13606.6%7C0.0019%2CAnk_3%7CPF13606.6%7C0.067%2CAnk_3%7CPF13606.6%7C0.01%2CAnk_3%7CPF13606.6%7C0.11%2CAnk_3%7CPF13606.6%7C7.8e%2B02%2CAnk_3%7CPF13606.6%7C6e-06%2CAnk_3%7CPF13606.6%7C0.0095%2CAnk_3%7CPF13606.6%7C9e-06%2CAnk_3%7CPF13606.6%7C7.2e%2B02%2CAnk_3%7CPF13606.6%7C1.2e-06%2CAnk_3%7CPF13606.6%7C1.4%2CAnk_3%7CPF13606.6%7C0.0018%2CPARP%7CPF00644.20%7C2e-24%2CSAM_2%7CPF07647.17%7C3.6e-13%2CSAM_1%7CPF00536.30%7C1.4e-12%2CVps39_1%7CPF10366.9%7C1e%2B04%2CVps39_1%7CPF10366.9%7C17%2CVps39_1%7CPF10366.9%7C24%2CSmaI%7CPF17411.2%7C77%2CSmaI%7CPF17411.2%7C5.5e%2B03%2CSmaI%7CPF17411.2%7C2.1
LSTA.5218.2	transdecoder	mRNA	1	6506	.	+	.	ID=LSTA.5218.2.p1;Parent=GENE.LSTA.5218.2~~LSTA.5218.2.p1;Name=ORF%20type%3A5prime_partial%20len%3A1156%20%28%2B%29%2Cscore%3D266.43%2Clcl%7CNW_013193759.1_prot_XP_013065538.1_4412%7C96.184%7C0.0%2Clcl%7CNW_013193759.1_prot_XP_013065538.1_4412%7C51.212%7C5.84e-94%2CAnk_5%7CPF13857.6%7C0.00018%2CAnk_5%7CPF13857.6%7C5.5e-11%2CAnk_5%7CPF13857.6%7C1.7e-13%2CAnk_5%7CPF13857.6%7C7e-10%2CAnk_5%7CPF13857.6%7C6.9e-09%2CAnk_5%7CPF13857.6%7C1.2e-07%2CAnk_5%7CPF13857.6%7C1.1e-05%2CAnk_5%7CPF13857.6%7C0.0051%2CAnk_5%7CPF13857.6%7C85%2CAnk_5%7CPF13857.6%7C2.6e-09%2CAnk_5%7CPF13857.6%7C1.2e-07%2CAnk_5%7CPF13857.6%7C9e-11%2CAnk_5%7CPF13857.6%7C3.2e-11%2CAnk_5%7CPF13857.6%7C0.00017%2CAnk_5%7CPF13857.6%7C6.1e-10%2CAnk_2%7CPF12796.7%7C3.5e-06%2CAnk_2%7CPF12796.7%7C7.2e-12%2CAnk_2%7CPF12796.7%7C3e-14%2CAnk_2%7CPF12796.7%7C1.7e-09%2CAnk_2%7CPF12796.7%7C0.0052%2CAnk_2%7CPF12796.7%7C3.4e-07%2CAnk_2%7CPF12796.7%7C9.2e-09%2CAnk_2%7CPF12796.7%7C5.7e-15%2CAnk_2%7CPF12796.7%7C2e-12%2CAnk_2%7CPF12796.7%7C1.1e-08%2CAnk_2%7CPF12796.7%7C7.8e-11%2CAnk%7CPF00023.30%7C1.8e%2B04%2CAnk%7CPF00023.30%7C2.2e-05%2CAnk%7CPF00023.30%7C7.9e-06%2CAnk%7CPF00023.30%7C3.5e-05%2CAnk%7CPF00023.30%7C2.1e%2B03%2CAnk%7CPF00023.30%7C1.3e-07%2CAnk%7CPF00023.30%7C0.00088%2CAnk%7CPF00023.30%7C9.5e-06%2CAnk%7CPF00023.30%7C2.8e-05%2CAnk%7CPF00023.30%7C0.085%2CAnk%7CPF00023.30%7C3.9%2CAnk%7CPF00023.30%7C7.5e%2B03%2CAnk%7CPF00023.30%7C2.8e-05%2CAnk%7CPF00023.30%7C0.00021%2CAnk%7CPF00023.30%7C1.6e-06%2CAnk%7CPF00023.30%7C95%2CAnk%7CPF00023.30%7C4.7e-07%2CAnk%7CPF00023.30%7C0.3%2CAnk%7CPF00023.30%7C3.4e-06%2CAnk%7CPF00023.30%7C1.1e%2B04%2CAnk_4%7CPF13637.6%7C0.016%2CAnk_4%7CPF13637.6%7C1.7e-09%2CAnk_4%7CPF13637.6%7C1e-05%2CAnk_4%7CPF13637.6%7C0.00017%2CAnk_4%7CPF13637.6%7C7.4e-12%2CAnk_4%7CPF13637.6%7C7.9e-05%2CAnk_4%7CPF13637.6%7C0.005%2CAnk_4%7CPF13637.6%7C0.0027%2CAnk_4%7CPF13637.6%7C1.5e-08%2CAnk_4%7CPF13637.6%7C0.0011%2CAnk_4%7CPF13637.6%7C2.1e-05%2CAnk_4%7CPF13637.6%7C3.1e-12%2CAnk_4%7CPF13637.6%7C4e-07%2CAnk_4%7CPF13637.6%7C5.6e-12%2CAnk_4%7CPF13637.6%7C2e-07%2CAnk_4%7CPF13637.6%7C6.4e-06%2CAnk_3%7CPF13606.6%7C2.4e%2B02%2CAnk_3%7CPF13606.6%7C0.00046%2CAnk_3%7CPF13606.6%7C0.0023%2CAnk_3%7CPF13606.6%7C8.2e-06%2CAnk_3%7CPF13606.6%7C9.4e%2B02%2CAnk_3%7CPF13606.6%7C2e-05%2CAnk_3%7CPF13606.6%7C0.0012%2CAnk_3%7CPF13606.6%7C0.0019%2CAnk_3%7CPF13606.6%7C0.067%2CAnk_3%7CPF13606.6%7C0.01%2CAnk_3%7CPF13606.6%7C0.11%2CAnk_3%7CPF13606.6%7C7.8e%2B02%2CAnk_3%7CPF13606.6%7C6e-06%2CAnk_3%7CPF13606.6%7C0.0095%2CAnk_3%7CPF13606.6%7C9e-06%2CAnk_3%7CPF13606.6%7C7.2e%2B02%2CAnk_3%7CPF13606.6%7C1.2e-06%2CAnk_3%7CPF13606.6%7C1.4%2CAnk_3%7CPF13606.6%7C0.0018%2CPARP%7CPF00644.20%7C2e-24%2CSAM_2%7CPF07647.17%7C3.6e-13%2CSAM_1%7CPF00536.30%7C1.4e-12%2CVps39_1%7CPF10366.9%7C1e%2B04%2CVps39_1%7CPF10366.9%7C17%2CVps39_1%7CPF10366.9%7C24%2CSmaI%7CPF17411.2%7C77%2CSmaI%7CPF17411.2%7C5.5e%2B03%2CSmaI%7CPF17411.2%7C2.1
LSTA.5218.2	transdecoder	exon	1	6506	.	+	.	ID=LSTA.5218.2.p1.exon1;Parent=LSTA.5218.2.p1
LSTA.5218.2	transdecoder	CDS	1	3468	.	+	0	ID=cds.LSTA.5218.2.p1;Parent=LSTA.5218.2.p1
LSTA.5218.2	transdecoder	three_prime_UTR	3469	6506	.	+	.	ID=LSTA.5218.2.p1.utr3p1;Parent=LSTA.5218.2.p1
```
