## Supplemental File 2 for "Transcriptome analysis provides genome annotation and expression profiles in the central nervous system of *Lymnaea stagnalis* at different ages": Suppl_file_2.gff3 (part 42 of 50)

```
LSTA.5218.3	transdecoder	gene	1	6417	.	+	.	ID=GENE.LSTA.5218.3~~LSTA.5218.3.p1;Name=ORF%20type%3Acomplete%20len%3A966%20%28%2B%29%2Cscore%3D215.53%2Clcl%7CNW_013193759.1_prot_XP_013065538.1_4412%7C95.855%7C0.0%2Clcl%7CNW_013193759.1_prot_XP_013065538.1_4412%7C43.274%7C4.47e-141%2Clcl%7CNW_013193759.1_prot_XP_013065538.1_4412%7C51.976%7C6.27e-97%2Clcl%7CNW_013193759.1_prot_XP_013065538.1_4412%7C38.264%7C1.33e-83%2CAnk_5%7CPF13857.6%7C5.7e-10%2CAnk_5%7CPF13857.6%7C5.6e-09%2CAnk_5%7CPF13857.6%7C9.8e-08%2CAnk_5%7CPF13857.6%7C7.4e-06%2CAnk_5%7CPF13857.6%7C0.0041%2CAnk_5%7CPF13857.6%7C70%2CAnk_5%7CPF13857.6%7C2.1e-09%2CAnk_5%7CPF13857.6%7C9.7e-08%2CAnk_5%7CPF13857.6%7C7.2e-11%2CAnk_5%7CPF13857.6%7C2.6e-11%2CAnk_5%7CPF13857.6%7C0.00014%2CAnk_5%7CPF13857.6%7C4.9e-10%2CAnk_4%7CPF13637.6%7C6e-12%2CAnk_4%7CPF13637.6%7C1.8e-09%2CAnk_4%7CPF13637.6%7C0.0041%2CAnk_4%7CPF13637.6%7C0.00042%2CAnk_4%7CPF13637.6%7C1.3e-08%2CAnk_4%7CPF13637.6%7C0.00086%2CAnk_4%7CPF13637.6%7C1.7e-05%2CAnk_4%7CPF13637.6%7C2.5e-12%2CAnk_4%7CPF13637.6%7C3.9e-07%2CAnk_4%7CPF13637.6%7C6.6e%2B02%2CAnk_4%7CPF13637.6%7C4.6e-12%2CAnk_4%7CPF13637.6%7C1.7e-07%2CAnk_4%7CPF13637.6%7C5.2e-06%2CAnk%7CPF00023.30%7C1.1e-07%2CAnk%7CPF00023.30%7C0.00072%2CAnk%7CPF00023.30%7C7.7e-06%2CAnk%7CPF00023.30%7C2.3e-05%2CAnk%7CPF00023.30%7C0.069%2CAnk%7CPF00023.30%7C3.1%2CAnk%7CPF00023.30%7C3.7e%2B03%2CAnk%7CPF00023.30%7C2.2e-05%2CAnk%7CPF00023.30%7C0.00017%2CAnk%7CPF00023.30%7C1.3e-06%2CAnk%7CPF00023.30%7C77%2CAnk%7CPF00023.30%7C3.8e-07%2CAnk%7CPF00023.30%7C0.25%2CAnk%7CPF00023.30%7C2.7e-06%2CAnk%7CPF00023.30%7C8.9e%2B03%2CAnk_2%7CPF12796.7%7C2.2e-12%2CAnk_2%7CPF12796.7%7C1.7e-09%2CAnk_2%7CPF12796.7%7C0.0042%2CAnk_2%7CPF12796.7%7C2.8e-07%2CAnk_2%7CPF12796.7%7C1.1e-08%2CAnk_2%7CPF12796.7%7C4.2e-15%2CAnk_2%7CPF12796.7%7C1.9e-12%2CAnk_2%7CPF12796.7%7C8.6e-09%2CAnk_2%7CPF12796.7%7C6.3e-11%2CAnk_3%7CPF13606.6%7C1.6e-05%2CAnk_3%7CPF13606.6%7C0.00097%2CAnk_3%7CPF13606.6%7C0.0015%2CAnk_3%7CPF13606.6%7C0.054%2CAnk_3%7CPF13606.6%7C0.0084%2CAnk_3%7CPF13606.6%7C0.092%2CAnk_3%7CPF13606.6%7C6.4e%2B02%2CAnk_3%7CPF13606.6%7C4.9e-06%2CAnk_3%7CPF13606.6%7C0.0078%2CAnk_3%7CPF13606.6%7C7.3e-06%2CAnk_3%7CPF13606.6%7C5.8e%2B02%2CAnk_3%7CPF13606.6%7C9.9e-07%2CAnk_3%7CPF13606.6%7C1.1%2CAnk_3%7CPF13606.6%7C0.0015%2CPARP%7CPF00644.20%7C1.5e-24%2CSAM_2%7CPF07647.17%7C2.9e-13%2CSAM_1%7CPF00536.30%7C1.1e-12%2CVps39_1%7CPF10366.9%7C14%2CVps39_1%7CPF10366.9%7C19
LSTA.5218.3	transdecoder	mRNA	1	6417	.	+	.	ID=LSTA.5218.3.p1;Parent=GENE.LSTA.5218.3~~LSTA.5218.3.p1;Name=ORF%20type%3Acomplete%20len%3A966%20%28%2B%29%2Cscore%3D215.53%2Clcl%7CNW_013193759.1_prot_XP_013065538.1_4412%7C95.855%7C0.0%2Clcl%7CNW_013193759.1_prot_XP_013065538.1_4412%7C43.274%7C4.47e-141%2Clcl%7CNW_013193759.1_prot_XP_013065538.1_4412%7C51.976%7C6.27e-97%2Clcl%7CNW_013193759.1_prot_XP_013065538.1_4412%7C38.264%7C1.33e-83%2CAnk_5%7CPF13857.6%7C5.7e-10%2CAnk_5%7CPF13857.6%7C5.6e-09%2CAnk_5%7CPF13857.6%7C9.8e-08%2CAnk_5%7CPF13857.6%7C7.4e-06%2CAnk_5%7CPF13857.6%7C0.0041%2CAnk_5%7CPF13857.6%7C70%2CAnk_5%7CPF13857.6%7C2.1e-09%2CAnk_5%7CPF13857.6%7C9.7e-08%2CAnk_5%7CPF13857.6%7C7.2e-11%2CAnk_5%7CPF13857.6%7C2.6e-11%2CAnk_5%7CPF13857.6%7C0.00014%2CAnk_5%7CPF13857.6%7C4.9e-10%2CAnk_4%7CPF13637.6%7C6e-12%2CAnk_4%7CPF13637.6%7C1.8e-09%2CAnk_4%7CPF13637.6%7C0.0041%2CAnk_4%7CPF13637.6%7C0.00042%2CAnk_4%7CPF13637.6%7C1.3e-08%2CAnk_4%7CPF13637.6%7C0.00086%2CAnk_4%7CPF13637.6%7C1.7e-05%2CAnk_4%7CPF13637.6%7C2.5e-12%2CAnk_4%7CPF13637.6%7C3.9e-07%2CAnk_4%7CPF13637.6%7C6.6e%2B02%2CAnk_4%7CPF13637.6%7C4.6e-12%2CAnk_4%7CPF13637.6%7C1.7e-07%2CAnk_4%7CPF13637.6%7C5.2e-06%2CAnk%7CPF00023.30%7C1.1e-07%2CAnk%7CPF00023.30%7C0.00072%2CAnk%7CPF00023.30%7C7.7e-06%2CAnk%7CPF00023.30%7C2.3e-05%2CAnk%7CPF00023.30%7C0.069%2CAnk%7CPF00023.30%7C3.1%2CAnk%7CPF00023.30%7C3.7e%2B03%2CAnk%7CPF00023.30%7C2.2e-05%2CAnk%7CPF00023.30%7C0.00017%2CAnk%7CPF00023.30%7C1.3e-06%2CAnk%7CPF00023.30%7C77%2CAnk%7CPF00023.30%7C3.8e-07%2CAnk%7CPF00023.30%7C0.25%2CAnk%7CPF00023.30%7C2.7e-06%2CAnk%7CPF00023.30%7C8.9e%2B03%2CAnk_2%7CPF12796.7%7C2.2e-12%2CAnk_2%7CPF12796.7%7C1.7e-09%2CAnk_2%7CPF12796.7%7C0.0042%2CAnk_2%7CPF12796.7%7C2.8e-07%2CAnk_2%7CPF12796.7%7C1.1e-08%2CAnk_2%7CPF12796.7%7C4.2e-15%2CAnk_2%7CPF12796.7%7C1.9e-12%2CAnk_2%7CPF12796.7%7C8.6e-09%2CAnk_2%7CPF12796.7%7C6.3e-11%2CAnk_3%7CPF13606.6%7C1.6e-05%2CAnk_3%7CPF13606.6%7C0.00097%2CAnk_3%7CPF13606.6%7C0.0015%2CAnk_3%7CPF13606.6%7C0.054%2CAnk_3%7CPF13606.6%7C0.0084%2CAnk_3%7CPF13606.6%7C0.092%2CAnk_3%7CPF13606.6%7C6.4e%2B02%2CAnk_3%7CPF13606.6%7C4.9e-06%2CAnk_3%7CPF13606.6%7C0.0078%2CAnk_3%7CPF13606.6%7C7.3e-06%2CAnk_3%7CPF13606.6%7C5.8e%2B02%2CAnk_3%7CPF13606.6%7C9.9e-07%2CAnk_3%7CPF13606.6%7C1.1%2CAnk_3%7CPF13606.6%7C0.0015%2CPARP%7CPF00644.20%7C1.5e-24%2CSAM_2%7CPF07647.17%7C2.9e-13%2CSAM_1%7CPF00536.30%7C1.1e-12%2CVps39_1%7CPF10366.9%7C14%2CVps39_1%7CPF10366.9%7C19
LSTA.5218.3	transdecoder	five_prime_UTR	1	481	.	+	.	ID=LSTA.5218.3.p1.utr5p1;Parent=LSTA.5218.3.p1
LSTA.5218.3	transdecoder	exon	1	6417	.	+	.	ID=LSTA.5218.3.p1.exon1;Parent=LSTA.5218.3.p1
LSTA.5218.3	transdecoder	CDS	482	3379	.	+	0	ID=cds.LSTA.5218.3.p1;Parent=LSTA.5218.3.p1
LSTA.5218.3	transdecoder	three_prime_UTR	3380	6417	.	+	.	ID=LSTA.5218.3.p1.utr3p1;Parent=LSTA.5218.3.p1
# refined start codon: 1 -> 199 (score: 1.553)
LSTA.522.1	transdecoder	gene	1	1723	.	+	.	ID=GENE.LSTA.522.1~~LSTA.522.1.p1;Name=ORF%20type%3Acomplete%20len%3A574%20%28%2B%29%2Cscore%3D183.65%2Clcl%7CNW_013304733.1_prot_XP_013079167.1_16531%7C74.159%7C0.0%2CKri1_C%7CPF12936.7%7C1.7e%2B03%2CKri1_C%7CPF12936.7%7C1.3e%2B04%2CKri1_C%7CPF12936.7%7C1.2e%2B04%2CKri1_C%7CPF12936.7%7C2.7e%2B03%2CKri1_C%7CPF12936.7%7C1e-20%2CKri1%7CPF05178.12%7C6.1e%2B03%2CKri1%7CPF05178.12%7C1.8e%2B04%2CKri1%7CPF05178.12%7C1.8e-12%2CKri1%7CPF05178.12%7C1.8e%2B04%2CKri1%7CPF05178.12%7C1.6e%2B04%2CDUF4744%7CPF15918.5%7C1.3e%2B04%2CDUF4744%7CPF15918.5%7C0.33
LSTA.522.1	transdecoder	mRNA	1	1723	.	+	.	ID=LSTA.522.1.p1;Parent=GENE.LSTA.522.1~~LSTA.522.1.p1;Name=ORF%20type%3Acomplete%20len%3A574%20%28%2B%29%2Cscore%3D183.65%2Clcl%7CNW_013304733.1_prot_XP_013079167.1_16531%7C74.159%7C0.0%2CKri1_C%7CPF12936.7%7C1.7e%2B03%2CKri1_C%7CPF12936.7%7C1.3e%2B04%2CKri1_C%7CPF12936.7%7C1.2e%2B04%2CKri1_C%7CPF12936.7%7C2.7e%2B03%2CKri1_C%7CPF12936.7%7C1e-20%2CKri1%7CPF05178.12%7C6.1e%2B03%2CKri1%7CPF05178.12%7C1.8e%2B04%2CKri1%7CPF05178.12%7C1.8e-12%2CKri1%7CPF05178.12%7C1.8e%2B04%2CKri1%7CPF05178.12%7C1.6e%2B04%2CDUF4744%7CPF15918.5%7C1.3e%2B04%2CDUF4744%7CPF15918.5%7C0.33
LSTA.522.1	transdecoder	five_prime_UTR	1	198	.	+	.	ID=LSTA.522.1.p1.utr5p1;Parent=LSTA.522.1.p1
LSTA.522.1	transdecoder	exon	1	1723	.	+	.	ID=LSTA.522.1.p1.exon1;Parent=LSTA.522.1.p1
LSTA.522.1	transdecoder	CDS	199	1722	.	+	0	ID=cds.LSTA.522.1.p1;Parent=LSTA.522.1.p1
LSTA.5222.1	transdecoder	gene	1	3766	.	+	.	ID=GENE.LSTA.5222.1~~LSTA.5222.1.p1;Name=ORF%20type%3A5prime_partial%20len%3A366%20%28%2B%29%2Cscore%3D91.11%2Clcl%7CNW_013194175.1_prot_XP_013069679.1_8115%7C83.149%7C0.0%2Czf-TRAF%7CPF02176.18%7C2.7e-09%2Czf-TRAF%7CPF02176.18%7C2.8e-10%2Czf-TRAF%7CPF02176.18%7C9e-17%2Czf-TRAF%7CPF02176.18%7C6.9e%2B02%2Czf-C2HC_2%7CPF13913.6%7C5.8e%2B03%2Czf-C2HC_2%7CPF13913.6%7C7.9e%2B03%2Czf-C2HC_2%7CPF13913.6%7C0.026%2Czf-C2HC_2%7CPF13913.6%7C1.2e%2B03%2CDUF3038%7CPF11237.8%7C0.14%2Czf_UBZ%7CPF18439.1%7C5.4e%2B03%2Czf_UBZ%7CPF18439.1%7C4.5e%2B02%2Czf_UBZ%7CPF18439.1%7C0.41%2CDUF2318%7CPF10080.9%7C14%2CDUF2318%7CPF10080.9%7C3.1
LSTA.5222.1	transdecoder	mRNA	1	3766	.	+	.	ID=LSTA.5222.1.p1;Parent=GENE.LSTA.5222.1~~LSTA.5222.1.p1;Name=ORF%20type%3A5prime_partial%20len%3A366%20%28%2B%29%2Cscore%3D91.11%2Clcl%7CNW_013194175.1_prot_XP_013069679.1_8115%7C83.149%7C0.0%2Czf-TRAF%7CPF02176.18%7C2.7e-09%2Czf-TRAF%7CPF02176.18%7C2.8e-10%2Czf-TRAF%7CPF02176.18%7C9e-17%2Czf-TRAF%7CPF02176.18%7C6.9e%2B02%2Czf-C2HC_2%7CPF13913.6%7C5.8e%2B03%2Czf-C2HC_2%7CPF13913.6%7C7.9e%2B03%2Czf-C2HC_2%7CPF13913.6%7C0.026%2Czf-C2HC_2%7CPF13913.6%7C1.2e%2B03%2CDUF3038%7CPF11237.8%7C0.14%2Czf_UBZ%7CPF18439.1%7C5.4e%2B03%2Czf_UBZ%7CPF18439.1%7C4.5e%2B02%2Czf_UBZ%7CPF18439.1%7C0.41%2CDUF2318%7CPF10080.9%7C14%2CDUF2318%7CPF10080.9%7C3.1
LSTA.5222.1	transdecoder	exon	1	3766	.	+	.	ID=LSTA.5222.1.p1.exon1;Parent=LSTA.5222.1.p1
LSTA.5222.1	transdecoder	CDS	1	1098	.	+	0	ID=cds.LSTA.5222.1.p1;Parent=LSTA.5222.1.p1
LSTA.5222.1	transdecoder	three_prime_UTR	1099	3766	.	+	.	ID=LSTA.5222.1.p1.utr3p1;Parent=LSTA.5222.1.p1
LSTA.5222.2	transdecoder	gene	1	3781	.	+	.	ID=GENE.LSTA.5222.2~~LSTA.5222.2.p1;Name=ORF%20type%3A5prime_partial%20len%3A371%20%28%2B%29%2Cscore%3D90.53%2Clcl%7CNW_013194175.1_prot_XP_013069679.1_8115%7C82.016%7C0.0%2Czf-TRAF%7CPF02176.18%7C2.8e-09%2Czf-TRAF%7CPF02176.18%7C2.8e-10%2Czf-TRAF%7CPF02176.18%7C1.5e-15%2Czf-TRAF%7CPF02176.18%7C2.1e%2B02%2Czf-C2HC_2%7CPF13913.6%7C5.9e%2B03%2Czf-C2HC_2%7CPF13913.6%7C8.1e%2B03%2Czf-C2HC_2%7CPF13913.6%7C0.026%2Czf-C2HC_2%7CPF13913.6%7C1.3e%2B03%2CDUF3038%7CPF11237.8%7C0.19%2Czf_UBZ%7CPF18439.1%7C5.5e%2B03%2Czf_UBZ%7CPF18439.1%7C4.6e%2B02%2Czf_UBZ%7CPF18439.1%7C0.41%2CDUF2318%7CPF10080.9%7C14%2CDUF2318%7CPF10080.9%7C3.1%2Czf-C2H2_4%7CPF13894.6%7C1.5e%2B03%2Czf-C2H2_4%7CPF13894.6%7C70%2Czf-C2H2_4%7CPF13894.6%7C6.6e%2B02%2Czf-C2H2_4%7CPF13894.6%7C5.6
LSTA.5222.2	transdecoder	mRNA	1	3781	.	+	.	ID=LSTA.5222.2.p1;Parent=GENE.LSTA.5222.2~~LSTA.5222.2.p1;Name=ORF%20type%3A5prime_partial%20len%3A371%20%28%2B%29%2Cscore%3D90.53%2Clcl%7CNW_013194175.1_prot_XP_013069679.1_8115%7C82.016%7C0.0%2Czf-TRAF%7CPF02176.18%7C2.8e-09%2Czf-TRAF%7CPF02176.18%7C2.8e-10%2Czf-TRAF%7CPF02176.18%7C1.5e-15%2Czf-TRAF%7CPF02176.18%7C2.1e%2B02%2Czf-C2HC_2%7CPF13913.6%7C5.9e%2B03%2Czf-C2HC_2%7CPF13913.6%7C8.1e%2B03%2Czf-C2HC_2%7CPF13913.6%7C0.026%2Czf-C2HC_2%7CPF13913.6%7C1.3e%2B03%2CDUF3038%7CPF11237.8%7C0.19%2Czf_UBZ%7CPF18439.1%7C5.5e%2B03%2Czf_UBZ%7CPF18439.1%7C4.6e%2B02%2Czf_UBZ%7CPF18439.1%7C0.41%2CDUF2318%7CPF10080.9%7C14%2CDUF2318%7CPF10080.9%7C3.1%2Czf-C2H2_4%7CPF13894.6%7C1.5e%2B03%2Czf-C2H2_4%7CPF13894.6%7C70%2Czf-C2H2_4%7CPF13894.6%7C6.6e%2B02%2Czf-C2H2_4%7CPF13894.6%7C5.6
LSTA.5222.2	transdecoder	exon	1	3781	.	+	.	ID=LSTA.5222.2.p1.exon1;Parent=LSTA.5222.2.p1
LSTA.5222.2	transdecoder	CDS	1	1113	.	+	0	ID=cds.LSTA.5222.2.p1;Parent=LSTA.5222.2.p1
LSTA.5222.2	transdecoder	three_prime_UTR	1114	3781	.	+	.	ID=LSTA.5222.2.p1.utr3p1;Parent=LSTA.5222.2.p1
LSTA.5223.1	transdecoder	gene	1	3157	.	+	.	ID=GENE.LSTA.5223.1~~LSTA.5223.1.p1;Name=ORF%20type%3Acomplete%20len%3A369%20%28%2B%29%2Cscore%3D93.18%2Clcl%7CNW_004797391.1_prot_XP_005096156.1_8021%7C64.136%7C7.45e-164%2CCCDC74_C%7CPF14917.6%7C3.1e%2B03%2CCCDC74_C%7CPF14917.6%7C2.4e%2B02%2CCCDC74_C%7CPF14917.6%7C6.8e-35%2CCCDC92%7CPF14916.6%7C7.4e-20%2CCCDC92%7CPF14916.6%7C5.1e%2B02%2CCCDC92%7CPF14916.6%7C1.2e%2B03%2CSlyX%7CPF04102.12%7C70%2CSlyX%7CPF04102.12%7C3.7%2CSlyX%7CPF04102.12%7C4.9%2CWD40_alt%7CPF14077.6%7C0.38%2CWD40_alt%7CPF14077.6%7C87%2CPeptidase_S49_N%7CPF08496.10%7C0.7%2CPeptidase_S49_N%7CPF08496.10%7C4.7e%2B03%2CXkdW%7CPF09636.10%7C52%2CXkdW%7CPF09636.10%7C9.3e%2B02%2CXkdW%7CPF09636.10%7C27%2CTSC22%7CPF01166.18%7C4.5%2CTSC22%7CPF01166.18%7C2.4e%2B02%2CCENP-H%7CPF05837.12%7C2.8e%2B02%2CCENP-H%7CPF05837.12%7C1.3
LSTA.5223.1	transdecoder	mRNA	1	3157	.	+	.	ID=LSTA.5223.1.p1;Parent=GENE.LSTA.5223.1~~LSTA.5223.1.p1;Name=ORF%20type%3Acomplete%20len%3A369%20%28%2B%29%2Cscore%3D93.18%2Clcl%7CNW_004797391.1_prot_XP_005096156.1_8021%7C64.136%7C7.45e-164%2CCCDC74_C%7CPF14917.6%7C3.1e%2B03%2CCCDC74_C%7CPF14917.6%7C2.4e%2B02%2CCCDC74_C%7CPF14917.6%7C6.8e-35%2CCCDC92%7CPF14916.6%7C7.4e-20%2CCCDC92%7CPF14916.6%7C5.1e%2B02%2CCCDC92%7CPF14916.6%7C1.2e%2B03%2CSlyX%7CPF04102.12%7C70%2CSlyX%7CPF04102.12%7C3.7%2CSlyX%7CPF04102.12%7C4.9%2CWD40_alt%7CPF14077.6%7C0.38%2CWD40_alt%7CPF14077.6%7C87%2CPeptidase_S49_N%7CPF08496.10%7C0.7%2CPeptidase_S49_N%7CPF08496.10%7C4.7e%2B03%2CXkdW%7CPF09636.10%7C52%2CXkdW%7CPF09636.10%7C9.3e%2B02%2CXkdW%7CPF09636.10%7C27%2CTSC22%7CPF01166.18%7C4.5%2CTSC22%7CPF01166.18%7C2.4e%2B02%2CCENP-H%7CPF05837.12%7C2.8e%2B02%2CCENP-H%7CPF05837.12%7C1.3
LSTA.5223.1	transdecoder	five_prime_UTR	1	126	.	+	.	ID=LSTA.5223.1.p1.utr5p1;Parent=LSTA.5223.1.p1
LSTA.5223.1	transdecoder	exon	1	3157	.	+	.	ID=LSTA.5223.1.p1.exon1;Parent=LSTA.5223.1.p1
LSTA.5223.1	transdecoder	CDS	127	1233	.	+	0	ID=cds.LSTA.5223.1.p1;Parent=LSTA.5223.1.p1
LSTA.5223.1	transdecoder	three_prime_UTR	1234	3157	.	+	.	ID=LSTA.5223.1.p1.utr3p1;Parent=LSTA.5223.1.p1
LSTA.5224.1	transdecoder	gene	1	1200	.	-	.	ID=GENE.LSTA.5224.1~~LSTA.5224.1.p1;Name=ORF%20type%3A5prime_partial%20len%3A146%20%28-%29%2Cscore%3D64.69%2CLRIF1%7CPF15741.5%7C0.016%2CCwf_Cwc_15%7CPF04889.12%7C0.028%2CSMYLE_N%7CPF18615.1%7C2.5%2CPA26%7CPF04636.13%7C5.2%2CUPF0560%7CPF10577.9%7C5.4%2CPresenilin%7CPF01080.17%7C5.2%2CBUD22%7CPF09073.10%7C5.7%2CDAP%7CPF15228.6%7C7.9e%2B02%2CDAP%7CPF15228.6%7C2.3%2CALMT%7CPF11744.8%7C8.5
LSTA.5224.1	transdecoder	mRNA	1	1200	.	-	.	ID=LSTA.5224.1.p1;Parent=GENE.LSTA.5224.1~~LSTA.5224.1.p1;Name=ORF%20type%3A5prime_partial%20len%3A146%20%28-%29%2Cscore%3D64.69%2CLRIF1%7CPF15741.5%7C0.016%2CCwf_Cwc_15%7CPF04889.12%7C0.028%2CSMYLE_N%7CPF18615.1%7C2.5%2CPA26%7CPF04636.13%7C5.2%2CUPF0560%7CPF10577.9%7C5.4%2CPresenilin%7CPF01080.17%7C5.2%2CBUD22%7CPF09073.10%7C5.7%2CDAP%7CPF15228.6%7C7.9e%2B02%2CDAP%7CPF15228.6%7C2.3%2CALMT%7CPF11744.8%7C8.5
LSTA.5224.1	transdecoder	exon	1	1200	.	-	.	ID=LSTA.5224.1.p1.exon1;Parent=LSTA.5224.1.p1
LSTA.5224.1	transdecoder	CDS	763	1200	.	-	0	ID=cds.LSTA.5224.1.p1;Parent=LSTA.5224.1.p1
LSTA.5224.1	transdecoder	three_prime_UTR	1	762	.	-	.	ID=LSTA.5224.1.p1.utr3p1;Parent=LSTA.5224.1.p1
LSTA.5225.1	transdecoder	gene	1	2920	.	+	.	ID=GENE.LSTA.5225.1~~LSTA.5225.1.p1;Name=ORF%20type%3A3prime_partial%20len%3A921%20%28%2B%29%2Cscore%3D247.49%2Clcl%7CNW_004797391.1_prot_XP_005096151.1_8016%7C40.638%7C0.0%2CMNR%7CPF15718.5%7C1.3e-25%2CMNR%7CPF15718.5%7C5.8e%2B03%2CMNR%7CPF15718.5%7C2e-20
LSTA.5225.1	transdecoder	mRNA	1	2920	.	+	.	ID=LSTA.5225.1.p1;Parent=GENE.LSTA.5225.1~~LSTA.5225.1.p1;Name=ORF%20type%3A3prime_partial%20len%3A921%20%28%2B%29%2Cscore%3D247.49%2Clcl%7CNW_004797391.1_prot_XP_005096151.1_8016%7C40.638%7C0.0%2CMNR%7CPF15718.5%7C1.3e-25%2CMNR%7CPF15718.5%7C5.8e%2B03%2CMNR%7CPF15718.5%7C2e-20
LSTA.5225.1	transdecoder	five_prime_UTR	1	160	.	+	.	ID=LSTA.5225.1.p1.utr5p1;Parent=LSTA.5225.1.p1
LSTA.5225.1	transdecoder	exon	1	2920	.	+	.	ID=LSTA.5225.1.p1.exon1;Parent=LSTA.5225.1.p1
LSTA.5225.1	transdecoder	CDS	161	2920	.	+	0	ID=cds.LSTA.5225.1.p1;Parent=LSTA.5225.1.p1
LSTA.5225.2	transdecoder	gene	1	2588	.	+	.	ID=GENE.LSTA.5225.2~~LSTA.5225.2.p1;Name=ORF%20type%3Ainternal%20len%3A863%20%28%2B%29%2Cscore%3D236.81%2Clcl%7CNW_004797391.1_prot_XP_005096151.1_8016%7C39.321%7C1.38e-159%2CMNR%7CPF15718.5%7C1.4e-13%2CMNR%7CPF15718.5%7C4.6e%2B03%2CMNR%7CPF15718.5%7C1.8e-20
LSTA.5225.2	transdecoder	mRNA	1	2588	.	+	.	ID=LSTA.5225.2.p1;Parent=GENE.LSTA.5225.2~~LSTA.5225.2.p1;Name=ORF%20type%3Ainternal%20len%3A863%20%28%2B%29%2Cscore%3D236.81%2Clcl%7CNW_004797391.1_prot_XP_005096151.1_8016%7C39.321%7C1.38e-159%2CMNR%7CPF15718.5%7C1.4e-13%2CMNR%7CPF15718.5%7C4.6e%2B03%2CMNR%7CPF15718.5%7C1.8e-20
LSTA.5225.2	transdecoder	exon	1	2588	.	+	.	ID=LSTA.5225.2.p1.exon1;Parent=LSTA.5225.2.p1
LSTA.5225.2	transdecoder	CDS	3	2588	.	+	0	ID=cds.LSTA.5225.2.p1;Parent=LSTA.5225.2.p1
LSTA.5227.1	transdecoder	gene	1	1824	.	+	.	ID=GENE.LSTA.5227.1~~LSTA.5227.1.p1;Name=ORF%20type%3A5prime_partial%20len%3A319%20%28%2B%29%2Cscore%3D70.04%2Clcl%7CNW_004797391.1_prot_XP_005096159.2_8023%7C94.340%7C0.0%2CRep_fac_C%7CPF08542.11%7C5.1e-26%2CAAA%7CPF00004.29%7C1.7e-13%2CDNA_pol3_delta2%7CPF13177.6%7C2.2e-11%2CAAA_16%7CPF13191.6%7C6e-05%2CAAA_16%7CPF13191.6%7C24%2CAAA_14%7CPF13173.6%7C7.6e-06%2CAAA_22%7CPF13401.6%7C0.068%2CAAA_22%7CPF13401.6%7C0.86%2CRuvB_N%7CPF05496.12%7C0.00015%2CRuvB_N%7CPF05496.12%7C1.6e%2B03%2CAAA_19%7CPF13245.6%7C0.00011%2CViral_helicase1%7CPF01443.18%7C9.1e-05%2CAAA_24%7CPF13479.6%7C0.00011%2CMg_chelatase%7CPF01078.21%7C0.0014%2CMg_chelatase%7CPF01078.21%7C1.3e%2B02%2CMipZ%7CPF09140.11%7C0.00014%2CAAA_11%7CPF13086.6%7C0.00014%2CAAA_5%7CPF07728.14%7C0.00036%2CAAA_30%7CPF13604.6%7C0.0026%2CTniB%7CPF05621.11%7C1.8%2CTniB%7CPF05621.11%7C2.1%2CAAA_18%7CPF13238.6%7C0.003%2CAAA_25%7CPF13481.6%7C0.0046%2CDEAD%7CPF00270.29%7C15%2CDEAD%7CPF00270.29%7C0.34%2CAAA_assoc_2%7CPF16193.5%7C0.0069%2CRNA_helicase%7CPF00910.22%7C0.034%2CABC_tran%7CPF00005.27%7C0.025%2CFtsK_SpoIIIE%7CPF01580.18%7C0.025%2CRad17%7CPF03215.15%7C0.04%2CRad17%7CPF03215.15%7C2.9e%2B03%2CMeaB%7CPF03308.16%7C0.038%2CNTPase_1%7CPF03266.15%7C0.16%2CNTPase_1%7CPF03266.15%7C7e%2B02%2CResIII%7CPF04851.15%7C5%2CResIII%7CPF04851.15%7C39%2CResIII%7CPF04851.15%7C2e%2B03%2CAAA_28%7CPF13521.6%7C0.08%2CAAA_23%7CPF13476.6%7C0.056%2CT2SSE%7CPF00437.20%7C0.089%2CT2SSE%7CPF00437.20%7C3.8e%2B03%2CDUF2075%7CPF09848.9%7C1.4%2CAAA_3%7CPF07726.11%7C0.14%2CAAA_3%7CPF07726.11%7C4.6e%2B03%2CAAA_7%7CPF12775.7%7C0.095%2CIstB_IS21%7CPF01695.17%7C0.14%2CAAA_33%7CPF13671.6%7C0.17%2CPI3Ka%7CPF00613.20%7C0.2%2CDUF815%7CPF05673.13%7C0.21
LSTA.5227.1	transdecoder	mRNA	1	1824	.	+	.	ID=LSTA.5227.1.p1;Parent=GENE.LSTA.5227.1~~LSTA.5227.1.p1;Name=ORF%20type%3A5prime_partial%20len%3A319%20%28%2B%29%2Cscore%3D70.04%2Clcl%7CNW_004797391.1_prot_XP_005096159.2_8023%7C94.340%7C0.0%2CRep_fac_C%7CPF08542.11%7C5.1e-26%2CAAA%7CPF00004.29%7C1.7e-13%2CDNA_pol3_delta2%7CPF13177.6%7C2.2e-11%2CAAA_16%7CPF13191.6%7C6e-05%2CAAA_16%7CPF13191.6%7C24%2CAAA_14%7CPF13173.6%7C7.6e-06%2CAAA_22%7CPF13401.6%7C0.068%2CAAA_22%7CPF13401.6%7C0.86%2CRuvB_N%7CPF05496.12%7C0.00015%2CRuvB_N%7CPF05496.12%7C1.6e%2B03%2CAAA_19%7CPF13245.6%7C0.00011%2CViral_helicase1%7CPF01443.18%7C9.1e-05%2CAAA_24%7CPF13479.6%7C0.00011%2CMg_chelatase%7CPF01078.21%7C0.0014%2CMg_chelatase%7CPF01078.21%7C1.3e%2B02%2CMipZ%7CPF09140.11%7C0.00014%2CAAA_11%7CPF13086.6%7C0.00014%2CAAA_5%7CPF07728.14%7C0.00036%2CAAA_30%7CPF13604.6%7C0.0026%2CTniB%7CPF05621.11%7C1.8%2CTniB%7CPF05621.11%7C2.1%2CAAA_18%7CPF13238.6%7C0.003%2CAAA_25%7CPF13481.6%7C0.0046%2CDEAD%7CPF00270.29%7C15%2CDEAD%7CPF00270.29%7C0.34%2CAAA_assoc_2%7CPF16193.5%7C0.0069%2CRNA_helicase%7CPF00910.22%7C0.034%2CABC_tran%7CPF00005.27%7C0.025%2CFtsK_SpoIIIE%7CPF01580.18%7C0.025%2CRad17%7CPF03215.15%7C0.04%2CRad17%7CPF03215.15%7C2.9e%2B03%2CMeaB%7CPF03308.16%7C0.038%2CNTPase_1%7CPF03266.15%7C0.16%2CNTPase_1%7CPF03266.15%7C7e%2B02%2CResIII%7CPF04851.15%7C5%2CResIII%7CPF04851.15%7C39%2CResIII%7CPF04851.15%7C2e%2B03%2CAAA_28%7CPF13521.6%7C0.08%2CAAA_23%7CPF13476.6%7C0.056%2CT2SSE%7CPF00437.20%7C0.089%2CT2SSE%7CPF00437.20%7C3.8e%2B03%2CDUF2075%7CPF09848.9%7C1.4%2CAAA_3%7CPF07726.11%7C0.14%2CAAA_3%7CPF07726.11%7C4.6e%2B03%2CAAA_7%7CPF12775.7%7C0.095%2CIstB_IS21%7CPF01695.17%7C0.14%2CAAA_33%7CPF13671.6%7C0.17%2CPI3Ka%7CPF00613.20%7C0.2%2CDUF815%7CPF05673.13%7C0.21
LSTA.5227.1	transdecoder	exon	1	1824	.	+	.	ID=LSTA.5227.1.p1.exon1;Parent=LSTA.5227.1.p1
LSTA.5227.1	transdecoder	CDS	3	959	.	+	0	ID=cds.LSTA.5227.1.p1;Parent=LSTA.5227.1.p1
LSTA.5227.1	transdecoder	three_prime_UTR	960	1824	.	+	.	ID=LSTA.5227.1.p1.utr3p1;Parent=LSTA.5227.1.p1
LSTA.5228.1	transdecoder	gene	1	789	.	+	.	ID=GENE.LSTA.5228.1~~LSTA.5228.1.p1;Name=ORF%20type%3A5prime_partial%20len%3A170%20%28%2B%29%2Cscore%3D32.58%2Clcl%7CNW_013424747.1_prot_XP_013088264.1_24626%7C82.840%7C7.36e-92
LSTA.5228.1	transdecoder	mRNA	1	789	.	+	.	ID=LSTA.5228.1.p1;Parent=GENE.LSTA.5228.1~~LSTA.5228.1.p1;Name=ORF%20type%3A5prime_partial%20len%3A170%20%28%2B%29%2Cscore%3D32.58%2Clcl%7CNW_013424747.1_prot_XP_013088264.1_24626%7C82.840%7C7.36e-92
LSTA.5228.1	transdecoder	exon	1	789	.	+	.	ID=LSTA.5228.1.p1.exon1;Parent=LSTA.5228.1.p1
LSTA.5228.1	transdecoder	CDS	1	510	.	+	0	ID=cds.LSTA.5228.1.p1;Parent=LSTA.5228.1.p1
LSTA.5228.1	transdecoder	three_prime_UTR	511	789	.	+	.	ID=LSTA.5228.1.p1.utr3p1;Parent=LSTA.5228.1.p1
# refined start codon: 3 -> 315 (score: 0.187)
LSTA.5229.1	transdecoder	gene	1	5549	.	+	.	ID=GENE.LSTA.5229.1~~LSTA.5229.1.p1;Name=ORF%20type%3Acomplete%20len%3A757%20%28%2B%29%2Cscore%3D190.80%2Clcl%7CNW_004797681.1_prot_XP_005104311.1_17227%7C50.831%7C2.84e-52%2Clcl%7CNW_004797681.1_prot_XP_005104311.1_17227%7C45.833%7C2.97e-12
LSTA.5229.1	transdecoder	mRNA	1	5549	.	+	.	ID=LSTA.5229.1.p1;Parent=GENE.LSTA.5229.1~~LSTA.5229.1.p1;Name=ORF%20type%3Acomplete%20len%3A757%20%28%2B%29%2Cscore%3D190.80%2Clcl%7CNW_004797681.1_prot_XP_005104311.1_17227%7C50.831%7C2.84e-52%2Clcl%7CNW_004797681.1_prot_XP_005104311.1_17227%7C45.833%7C2.97e-12
LSTA.5229.1	transdecoder	five_prime_UTR	1	314	.	+	.	ID=LSTA.5229.1.p1.utr5p1;Parent=LSTA.5229.1.p1
LSTA.5229.1	transdecoder	exon	1	5549	.	+	.	ID=LSTA.5229.1.p1.exon1;Parent=LSTA.5229.1.p1
LSTA.5229.1	transdecoder	CDS	315	2273	.	+	0	ID=cds.LSTA.5229.1.p1;Parent=LSTA.5229.1.p1
LSTA.5229.1	transdecoder	three_prime_UTR	2274	5549	.	+	.	ID=LSTA.5229.1.p1.utr3p1;Parent=LSTA.5229.1.p1
LSTA.5230.1	transdecoder	gene	1	5342	.	+	.	ID=GENE.LSTA.5230.1~~LSTA.5230.1.p1;Name=ORF%20type%3Acomplete%20len%3A201%20%28%2B%29%2Cscore%3D22.85%2Clcl%7CNW_013424747.1_prot_XP_013088265.1_24627%7C78.182%7C8.97e-128%2CCDP-OH_P_transf%7CPF01066.21%7C3.1e-09%2CCDP-OH_P_transf%7CPF01066.21%7C1.8e%2B04%2CDUF588%7CPF04535.12%7C0.024%2CDUF588%7CPF04535.12%7C1.6e%2B03%2CDUF588%7CPF04535.12%7C8.4e%2B03%2CRexB%7CPF15968.5%7C15%2CRexB%7CPF15968.5%7C1.7
LSTA.5230.1	transdecoder	mRNA	1	5342	.	+	.	ID=LSTA.5230.1.p1;Parent=GENE.LSTA.5230.1~~LSTA.5230.1.p1;Name=ORF%20type%3Acomplete%20len%3A201%20%28%2B%29%2Cscore%3D22.85%2Clcl%7CNW_013424747.1_prot_XP_013088265.1_24627%7C78.182%7C8.97e-128%2CCDP-OH_P_transf%7CPF01066.21%7C3.1e-09%2CCDP-OH_P_transf%7CPF01066.21%7C1.8e%2B04%2CDUF588%7CPF04535.12%7C0.024%2CDUF588%7CPF04535.12%7C1.6e%2B03%2CDUF588%7CPF04535.12%7C8.4e%2B03%2CRexB%7CPF15968.5%7C15%2CRexB%7CPF15968.5%7C1.7
LSTA.5230.1	transdecoder	five_prime_UTR	1	198	.	+	.	ID=LSTA.5230.1.p1.utr5p1;Parent=LSTA.5230.1.p1
LSTA.5230.1	transdecoder	exon	1	5342	.	+	.	ID=LSTA.5230.1.p1.exon1;Parent=LSTA.5230.1.p1
LSTA.5230.1	transdecoder	CDS	199	801	.	+	0	ID=cds.LSTA.5230.1.p1;Parent=LSTA.5230.1.p1
LSTA.5230.1	transdecoder	three_prime_UTR	802	5342	.	+	.	ID=LSTA.5230.1.p1.utr3p1;Parent=LSTA.5230.1.p1
LSTA.5230.2	transdecoder	gene	1	5404	.	+	.	ID=GENE.LSTA.5230.2~~LSTA.5230.2.p1;Name=ORF%20type%3Acomplete%20len%3A222%20%28%2B%29%2Cscore%3D24.16%2Clcl%7CNW_013424747.1_prot_XP_013088265.1_24627%7C86.818%7C1.66e-148%2CCDP-OH_P_transf%7CPF01066.21%7C1.3e-12%2CCDP-OH_P_transf%7CPF01066.21%7C1.8e%2B04
LSTA.5230.2	transdecoder	mRNA	1	5404	.	+	.	ID=LSTA.5230.2.p1;Parent=GENE.LSTA.5230.2~~LSTA.5230.2.p1;Name=ORF%20type%3Acomplete%20len%3A222%20%28%2B%29%2Cscore%3D24.16%2Clcl%7CNW_013424747.1_prot_XP_013088265.1_24627%7C86.818%7C1.66e-148%2CCDP-OH_P_transf%7CPF01066.21%7C1.3e-12%2CCDP-OH_P_transf%7CPF01066.21%7C1.8e%2B04
LSTA.5230.2	transdecoder	five_prime_UTR	1	198	.	+	.	ID=LSTA.5230.2.p1.utr5p1;Parent=LSTA.5230.2.p1
LSTA.5230.2	transdecoder	exon	1	5404	.	+	.	ID=LSTA.5230.2.p1.exon1;Parent=LSTA.5230.2.p1
LSTA.5230.2	transdecoder	CDS	199	864	.	+	0	ID=cds.LSTA.5230.2.p1;Parent=LSTA.5230.2.p1
LSTA.5230.2	transdecoder	three_prime_UTR	865	5404	.	+	.	ID=LSTA.5230.2.p1.utr3p1;Parent=LSTA.5230.2.p1
LSTA.5231.1	transdecoder	gene	1	4115	.	+	.	ID=GENE.LSTA.5231.1~~LSTA.5231.1.p1;Name=ORF%20type%3A5prime_partial%20len%3A292%20%28%2B%29%2Cscore%3D36.15%2Clcl%7CNW_013193988.1_prot_XP_013067932.1_6558%7C85.053%7C3.72e-169%2CMalectin%7CPF11721.8%7C2.8e-42
LSTA.5231.1	transdecoder	mRNA	1	4115	.	+	.	ID=LSTA.5231.1.p1;Parent=GENE.LSTA.5231.1~~LSTA.5231.1.p1;Name=ORF%20type%3A5prime_partial%20len%3A292%20%28%2B%29%2Cscore%3D36.15%2Clcl%7CNW_013193988.1_prot_XP_013067932.1_6558%7C85.053%7C3.72e-169%2CMalectin%7CPF11721.8%7C2.8e-42
LSTA.5231.1	transdecoder	exon	1	4115	.	+	.	ID=LSTA.5231.1.p1.exon1;Parent=LSTA.5231.1.p1
LSTA.5231.1	transdecoder	CDS	2	877	.	+	0	ID=cds.LSTA.5231.1.p1;Parent=LSTA.5231.1.p1
LSTA.5231.1	transdecoder	three_prime_UTR	878	4115	.	+	.	ID=LSTA.5231.1.p1.utr3p1;Parent=LSTA.5231.1.p1
LSTA.5232.1	transdecoder	gene	1	11228	.	-	.	ID=GENE.LSTA.5232.1~~LSTA.5232.1.p2;Name=ORF%20type%3A5prime_partial%20len%3A100%20%28-%29%2Cscore%3D24.39%2Clcl%7CNW_013415910.1_prot_XP_013085460.1_22129%7C76.415%7C1.22e-37
LSTA.5232.1	transdecoder	mRNA	1	11228	.	-	.	ID=LSTA.5232.1.p2;Parent=GENE.LSTA.5232.1~~LSTA.5232.1.p2;Name=ORF%20type%3A5prime_partial%20len%3A100%20%28-%29%2Cscore%3D24.39%2Clcl%7CNW_013415910.1_prot_XP_013085460.1_22129%7C76.415%7C1.22e-37
LSTA.5232.1	transdecoder	exon	1	11228	.	-	.	ID=LSTA.5232.1.p2.exon1;Parent=LSTA.5232.1.p2
LSTA.5232.1	transdecoder	CDS	10928	11227	.	-	0	ID=cds.LSTA.5232.1.p2;Parent=LSTA.5232.1.p2
LSTA.5232.1	transdecoder	three_prime_UTR	1	10927	.	-	.	ID=LSTA.5232.1.p2.utr3p1;Parent=LSTA.5232.1.p2
LSTA.5232.1	transdecoder	gene	1	11228	.	-	.	ID=GENE.LSTA.5232.1~~LSTA.5232.1.p1;Name=ORF%20type%3Acomplete%20len%3A103%20%28-%29%2Cscore%3D7.42
LSTA.5232.1	transdecoder	mRNA	1	11228	.	-	.	ID=LSTA.5232.1.p1;Parent=GENE.LSTA.5232.1~~LSTA.5232.1.p1;Name=ORF%20type%3Acomplete%20len%3A103%20%28-%29%2Cscore%3D7.42
LSTA.5232.1	transdecoder	five_prime_UTR	1294	11228	.	-	.	ID=LSTA.5232.1.p1.utr5p1;Parent=LSTA.5232.1.p1
LSTA.5232.1	transdecoder	exon	1	11228	.	-	.	ID=LSTA.5232.1.p1.exon1;Parent=LSTA.5232.1.p1
LSTA.5232.1	transdecoder	CDS	985	1293	.	-	0	ID=cds.LSTA.5232.1.p1;Parent=LSTA.5232.1.p1
LSTA.5232.1	transdecoder	three_prime_UTR	1	984	.	-	.	ID=LSTA.5232.1.p1.utr3p1;Parent=LSTA.5232.1.p1
LSTA.5232.2	transdecoder	gene	1	11198	.	-	.	ID=GENE.LSTA.5232.2~~LSTA.5232.2.p1;Name=ORF%20type%3Acomplete%20len%3A103%20%28-%29%2Cscore%3D7.42
LSTA.5232.2	transdecoder	mRNA	1	11198	.	-	.	ID=LSTA.5232.2.p1;Parent=GENE.LSTA.5232.2~~LSTA.5232.2.p1;Name=ORF%20type%3Acomplete%20len%3A103%20%28-%29%2Cscore%3D7.42
LSTA.5232.2	transdecoder	five_prime_UTR	1294	11198	.	-	.	ID=LSTA.5232.2.p1.utr5p1;Parent=LSTA.5232.2.p1
LSTA.5232.2	transdecoder	exon	1	11198	.	-	.	ID=LSTA.5232.2.p1.exon1;Parent=LSTA.5232.2.p1
LSTA.5232.2	transdecoder	CDS	985	1293	.	-	0	ID=cds.LSTA.5232.2.p1;Parent=LSTA.5232.2.p1
LSTA.5232.2	transdecoder	three_prime_UTR	1	984	.	-	.	ID=LSTA.5232.2.p1.utr3p1;Parent=LSTA.5232.2.p1
LSTA.5232.2	transdecoder	gene	1	11198	.	-	.	ID=GENE.LSTA.5232.2~~LSTA.5232.2.p2;Name=ORF%20type%3A5prime_partial%20len%3A100%20%28-%29%2Cscore%3D24.39%2Clcl%7CNW_013415910.1_prot_XP_013085460.1_22129%7C76.415%7C1.22e-37
LSTA.5232.2	transdecoder	mRNA	1	11198	.	-	.	ID=LSTA.5232.2.p2;Parent=GENE.LSTA.5232.2~~LSTA.5232.2.p2;Name=ORF%20type%3A5prime_partial%20len%3A100%20%28-%29%2Cscore%3D24.39%2Clcl%7CNW_013415910.1_prot_XP_013085460.1_22129%7C76.415%7C1.22e-37
LSTA.5232.2	transdecoder	exon	1	11198	.	-	.	ID=LSTA.5232.2.p2.exon1;Parent=LSTA.5232.2.p2
LSTA.5232.2	transdecoder	CDS	10898	11197	.	-	0	ID=cds.LSTA.5232.2.p2;Parent=LSTA.5232.2.p2
LSTA.5232.2	transdecoder	three_prime_UTR	1	10897	.	-	.	ID=LSTA.5232.2.p2.utr3p1;Parent=LSTA.5232.2.p2
LSTA.5233.1	transdecoder	gene	1	14071	.	+	.	ID=GENE.LSTA.5233.1~~LSTA.5233.1.p3;Name=ORF%20type%3Acomplete%20len%3A103%20%28%2B%29%2Cscore%3D7.42
LSTA.5233.1	transdecoder	mRNA	1	14071	.	+	.	ID=LSTA.5233.1.p3;Parent=GENE.LSTA.5233.1~~LSTA.5233.1.p3;Name=ORF%20type%3Acomplete%20len%3A103%20%28%2B%29%2Cscore%3D7.42
LSTA.5233.1	transdecoder	five_prime_UTR	1	12778	.	+	.	ID=LSTA.5233.1.p3.utr5p1;Parent=LSTA.5233.1.p3
LSTA.5233.1	transdecoder	exon	1	14071	.	+	.	ID=LSTA.5233.1.p3.exon1;Parent=LSTA.5233.1.p3
LSTA.5233.1	transdecoder	CDS	12779	13087	.	+	0	ID=cds.LSTA.5233.1.p3;Parent=LSTA.5233.1.p3
LSTA.5233.1	transdecoder	three_prime_UTR	13088	14071	.	+	.	ID=LSTA.5233.1.p3.utr3p1;Parent=LSTA.5233.1.p3
LSTA.5233.1	transdecoder	gene	1	14071	.	+	.	ID=GENE.LSTA.5233.1~~LSTA.5233.1.p1;Name=ORF%20type%3Acomplete%20len%3A988%20%28%2B%29%2Cscore%3D196.61%2Clcl%7CNW_013415910.1_prot_XP_013085460.1_22129%7C70.623%7C0.0%2CPHD%7CPF00628.29%7C8.1e-10%2CPHD%7CPF00628.29%7C4.4e-07%2CPHF12_MRG_bd%7CPF16737.5%7C7e-10%2CPHD_2%7CPF13831.6%7C0.046%2CPHD_2%7CPF13831.6%7C0.089%2CFHA%7CPF00498.26%7C0.0012%2CC1_1%7CPF00130.22%7C36%2CC1_1%7CPF00130.22%7C0.0044
LSTA.5233.1	transdecoder	mRNA	1	14071	.	+	.	ID=LSTA.5233.1.p1;Parent=GENE.LSTA.5233.1~~LSTA.5233.1.p1;Name=ORF%20type%3Acomplete%20len%3A988%20%28%2B%29%2Cscore%3D196.61%2Clcl%7CNW_013415910.1_prot_XP_013085460.1_22129%7C70.623%7C0.0%2CPHD%7CPF00628.29%7C8.1e-10%2CPHD%7CPF00628.29%7C4.4e-07%2CPHF12_MRG_bd%7CPF16737.5%7C7e-10%2CPHD_2%7CPF13831.6%7C0.046%2CPHD_2%7CPF13831.6%7C0.089%2CFHA%7CPF00498.26%7C0.0012%2CC1_1%7CPF00130.22%7C36%2CC1_1%7CPF00130.22%7C0.0044
LSTA.5233.1	transdecoder	five_prime_UTR	1	180	.	+	.	ID=LSTA.5233.1.p1.utr5p1;Parent=LSTA.5233.1.p1
LSTA.5233.1	transdecoder	exon	1	14071	.	+	.	ID=LSTA.5233.1.p1.exon1;Parent=LSTA.5233.1.p1
LSTA.5233.1	transdecoder	CDS	181	3144	.	+	0	ID=cds.LSTA.5233.1.p1;Parent=LSTA.5233.1.p1
LSTA.5233.1	transdecoder	three_prime_UTR	3145	14071	.	+	.	ID=LSTA.5233.1.p1.utr3p1;Parent=LSTA.5233.1.p1
LSTA.5233.2	transdecoder	gene	1	7908	.	+	.	ID=GENE.LSTA.5233.2~~LSTA.5233.2.p1;Name=ORF%20type%3Acomplete%20len%3A988%20%28%2B%29%2Cscore%3D196.61%2Clcl%7CNW_013415910.1_prot_XP_013085460.1_22129%7C70.623%7C0.0%2CPHD%7CPF00628.29%7C8.1e-10%2CPHD%7CPF00628.29%7C4.4e-07%2CPHF12_MRG_bd%7CPF16737.5%7C7e-10%2CPHD_2%7CPF13831.6%7C0.046%2CPHD_2%7CPF13831.6%7C0.089%2CFHA%7CPF00498.26%7C0.0012%2CC1_1%7CPF00130.22%7C36%2CC1_1%7CPF00130.22%7C0.0044
LSTA.5233.2	transdecoder	mRNA	1	7908	.	+	.	ID=LSTA.5233.2.p1;Parent=GENE.LSTA.5233.2~~LSTA.5233.2.p1;Name=ORF%20type%3Acomplete%20len%3A988%20%28%2B%29%2Cscore%3D196.61%2Clcl%7CNW_013415910.1_prot_XP_013085460.1_22129%7C70.623%7C0.0%2CPHD%7CPF00628.29%7C8.1e-10%2CPHD%7CPF00628.29%7C4.4e-07%2CPHF12_MRG_bd%7CPF16737.5%7C7e-10%2CPHD_2%7CPF13831.6%7C0.046%2CPHD_2%7CPF13831.6%7C0.089%2CFHA%7CPF00498.26%7C0.0012%2CC1_1%7CPF00130.22%7C36%2CC1_1%7CPF00130.22%7C0.0044
LSTA.5233.2	transdecoder	five_prime_UTR	1	251	.	+	.	ID=LSTA.5233.2.p1.utr5p1;Parent=LSTA.5233.2.p1
LSTA.5233.2	transdecoder	exon	1	7908	.	+	.	ID=LSTA.5233.2.p1.exon1;Parent=LSTA.5233.2.p1
LSTA.5233.2	transdecoder	CDS	252	3215	.	+	0	ID=cds.LSTA.5233.2.p1;Parent=LSTA.5233.2.p1
LSTA.5233.2	transdecoder	three_prime_UTR	3216	7908	.	+	.	ID=LSTA.5233.2.p1.utr3p1;Parent=LSTA.5233.2.p1
LSTA.5234.1	transdecoder	gene	1	1242	.	+	.	ID=GENE.LSTA.5234.1~~LSTA.5234.1.p1;Name=ORF%20type%3Acomplete%20len%3A145%20%28%2B%29%2Cscore%3D44.63%2Clcl%7CNW_013193988.1_prot_XP_013067931.1_6556%7C91.667%7C1.58e-93%2CMed21%7CPF11221.8%7C1.2e-27%2CTelA%7CPF05816.11%7C0.0086%2CHD_5%7CPF13487.6%7C3.3e%2B02%2CHD_5%7CPF13487.6%7C2
LSTA.5234.1	transdecoder	mRNA	1	1242	.	+	.	ID=LSTA.5234.1.p1;Parent=GENE.LSTA.5234.1~~LSTA.5234.1.p1;Name=ORF%20type%3Acomplete%20len%3A145%20%28%2B%29%2Cscore%3D44.63%2Clcl%7CNW_013193988.1_prot_XP_013067931.1_6556%7C91.667%7C1.58e-93%2CMed21%7CPF11221.8%7C1.2e-27%2CTelA%7CPF05816.11%7C0.0086%2CHD_5%7CPF13487.6%7C3.3e%2B02%2CHD_5%7CPF13487.6%7C2
LSTA.5234.1	transdecoder	five_prime_UTR	1	96	.	+	.	ID=LSTA.5234.1.p1.utr5p1;Parent=LSTA.5234.1.p1
LSTA.5234.1	transdecoder	exon	1	1242	.	+	.	ID=LSTA.5234.1.p1.exon1;Parent=LSTA.5234.1.p1
LSTA.5234.1	transdecoder	CDS	97	531	.	+	0	ID=cds.LSTA.5234.1.p1;Parent=LSTA.5234.1.p1
LSTA.5234.1	transdecoder	three_prime_UTR	532	1242	.	+	.	ID=LSTA.5234.1.p1.utr3p1;Parent=LSTA.5234.1.p1
LSTA.5235.1	transdecoder	gene	1	623	.	+	.	ID=GENE.LSTA.5235.1~~LSTA.5235.1.p1;Name=ORF%20type%3Ainternal%20len%3A208%20%28%2B%29%2Cscore%3D59.91%2Clcl%7CNW_013433732.1_prot_XP_013090492.1_26599%7C65.865%7C8.52e-85
LSTA.5235.1	transdecoder	mRNA	1	623	.	+	.	ID=LSTA.5235.1.p1;Parent=GENE.LSTA.5235.1~~LSTA.5235.1.p1;Name=ORF%20type%3Ainternal%20len%3A208%20%28%2B%29%2Cscore%3D59.91%2Clcl%7CNW_013433732.1_prot_XP_013090492.1_26599%7C65.865%7C8.52e-85
LSTA.5235.1	transdecoder	exon	1	623	.	+	.	ID=LSTA.5235.1.p1.exon1;Parent=LSTA.5235.1.p1
LSTA.5235.1	transdecoder	CDS	2	622	.	+	0	ID=cds.LSTA.5235.1.p1;Parent=LSTA.5235.1.p1
LSTA.5237.1	transdecoder	gene	1	3714	.	-	.	ID=GENE.LSTA.5237.1~~LSTA.5237.1.p1;Name=ORF%20type%3Acomplete%20len%3A113%20%28-%29%2Cscore%3D6.18%2COrexin_rec2%7CPF03827.13%7C22%2COrexin_rec2%7CPF03827.13%7C2.2%2COrexin_rec2%7CPF03827.13%7C6.8e%2B02
LSTA.5237.1	transdecoder	mRNA	1	3714	.	-	.	ID=LSTA.5237.1.p1;Parent=GENE.LSTA.5237.1~~LSTA.5237.1.p1;Name=ORF%20type%3Acomplete%20len%3A113%20%28-%29%2Cscore%3D6.18%2COrexin_rec2%7CPF03827.13%7C22%2COrexin_rec2%7CPF03827.13%7C2.2%2COrexin_rec2%7CPF03827.13%7C6.8e%2B02
LSTA.5237.1	transdecoder	five_prime_UTR	2271	3714	.	-	.	ID=LSTA.5237.1.p1.utr5p1;Parent=LSTA.5237.1.p1
LSTA.5237.1	transdecoder	exon	1	3714	.	-	.	ID=LSTA.5237.1.p1.exon1;Parent=LSTA.5237.1.p1
LSTA.5237.1	transdecoder	CDS	1932	2270	.	-	0	ID=cds.LSTA.5237.1.p1;Parent=LSTA.5237.1.p1
LSTA.5237.1	transdecoder	three_prime_UTR	1	1931	.	-	.	ID=LSTA.5237.1.p1.utr3p1;Parent=LSTA.5237.1.p1
LSTA.5237.2	transdecoder	gene	1	3691	.	-	.	ID=GENE.LSTA.5237.2~~LSTA.5237.2.p1;Name=ORF%20type%3Acomplete%20len%3A113%20%28-%29%2Cscore%3D6.18%2COrexin_rec2%7CPF03827.13%7C22%2COrexin_rec2%7CPF03827.13%7C2.2%2COrexin_rec2%7CPF03827.13%7C6.8e%2B02
LSTA.5237.2	transdecoder	mRNA	1	3691	.	-	.	ID=LSTA.5237.2.p1;Parent=GENE.LSTA.5237.2~~LSTA.5237.2.p1;Name=ORF%20type%3Acomplete%20len%3A113%20%28-%29%2Cscore%3D6.18%2COrexin_rec2%7CPF03827.13%7C22%2COrexin_rec2%7CPF03827.13%7C2.2%2COrexin_rec2%7CPF03827.13%7C6.8e%2B02
LSTA.5237.2	transdecoder	five_prime_UTR	2335	3691	.	-	.	ID=LSTA.5237.2.p1.utr5p1;Parent=LSTA.5237.2.p1
LSTA.5237.2	transdecoder	exon	1	3691	.	-	.	ID=LSTA.5237.2.p1.exon1;Parent=LSTA.5237.2.p1
LSTA.5237.2	transdecoder	CDS	1996	2334	.	-	0	ID=cds.LSTA.5237.2.p1;Parent=LSTA.5237.2.p1
LSTA.5237.2	transdecoder	three_prime_UTR	1	1995	.	-	.	ID=LSTA.5237.2.p1.utr3p1;Parent=LSTA.5237.2.p1
LSTA.5238.1	transdecoder	gene	1	2112	.	+	.	ID=GENE.LSTA.5238.1~~LSTA.5238.1.p1;Name=ORF%20type%3Acomplete%20len%3A135%20%28%2B%29%2Cscore%3D0.83%2Clcl%7CNW_013416761.1_prot_XP_013085801.1_22432%7C26.042%7C8.57e-07
LSTA.5238.1	transdecoder	mRNA	1	2112	.	+	.	ID=LSTA.5238.1.p1;Parent=GENE.LSTA.5238.1~~LSTA.5238.1.p1;Name=ORF%20type%3Acomplete%20len%3A135%20%28%2B%29%2Cscore%3D0.83%2Clcl%7CNW_013416761.1_prot_XP_013085801.1_22432%7C26.042%7C8.57e-07
LSTA.5238.1	transdecoder	five_prime_UTR	1	506	.	+	.	ID=LSTA.5238.1.p1.utr5p1;Parent=LSTA.5238.1.p1
LSTA.5238.1	transdecoder	exon	1	2112	.	+	.	ID=LSTA.5238.1.p1.exon1;Parent=LSTA.5238.1.p1
LSTA.5238.1	transdecoder	CDS	507	911	.	+	0	ID=cds.LSTA.5238.1.p1;Parent=LSTA.5238.1.p1
LSTA.5238.1	transdecoder	three_prime_UTR	912	2112	.	+	.	ID=LSTA.5238.1.p1.utr3p1;Parent=LSTA.5238.1.p1
LSTA.5239.1	transdecoder	gene	1	592	.	+	.	ID=GENE.LSTA.5239.1~~LSTA.5239.1.p1;Name=ORF%20type%3Ainternal%20len%3A198%20%28%2B%29%2Cscore%3D47.54%2Clcl%7CNW_013422576.1_prot_XP_013087590.1_24024%7C90.576%7C2.05e-124%2CPIP5K%7CPF01504.18%7C7.6e-37
LSTA.5239.1	transdecoder	mRNA	1	592	.	+	.	ID=LSTA.5239.1.p1;Parent=GENE.LSTA.5239.1~~LSTA.5239.1.p1;Name=ORF%20type%3Ainternal%20len%3A198%20%28%2B%29%2Cscore%3D47.54%2Clcl%7CNW_013422576.1_prot_XP_013087590.1_24024%7C90.576%7C2.05e-124%2CPIP5K%7CPF01504.18%7C7.6e-37
LSTA.5239.1	transdecoder	exon	1	592	.	+	.	ID=LSTA.5239.1.p1.exon1;Parent=LSTA.5239.1.p1
LSTA.5239.1	transdecoder	CDS	2	592	.	+	0	ID=cds.LSTA.5239.1.p1;Parent=LSTA.5239.1.p1
LSTA.5239.2	transdecoder	gene	1	592	.	+	.	ID=GENE.LSTA.5239.2~~LSTA.5239.2.p1;Name=ORF%20type%3Ainternal%20len%3A198%20%28%2B%29%2Cscore%3D47.54%2Clcl%7CNW_013422576.1_prot_XP_013087590.1_24024%7C90.576%7C2.05e-124%2CPIP5K%7CPF01504.18%7C7.6e-37
LSTA.5239.2	transdecoder	mRNA	1	592	.	+	.	ID=LSTA.5239.2.p1;Parent=GENE.LSTA.5239.2~~LSTA.5239.2.p1;Name=ORF%20type%3Ainternal%20len%3A198%20%28%2B%29%2Cscore%3D47.54%2Clcl%7CNW_013422576.1_prot_XP_013087590.1_24024%7C90.576%7C2.05e-124%2CPIP5K%7CPF01504.18%7C7.6e-37
LSTA.5239.2	transdecoder	exon	1	592	.	+	.	ID=LSTA.5239.2.p1.exon1;Parent=LSTA.5239.2.p1
LSTA.5239.2	transdecoder	CDS	2	592	.	+	0	ID=cds.LSTA.5239.2.p1;Parent=LSTA.5239.2.p1
LSTA.5240.1	transdecoder	gene	1	950	.	+	.	ID=GENE.LSTA.5240.1~~LSTA.5240.1.p1;Name=ORF%20type%3A5prime_partial%20len%3A315%20%28%2B%29%2Cscore%3D104.10%2Clcl%7CNW_013422576.1_prot_XP_013087590.1_24024%7C60.976%7C3.86e-93
LSTA.5240.1	transdecoder	mRNA	1	950	.	+	.	ID=LSTA.5240.1.p1;Parent=GENE.LSTA.5240.1~~LSTA.5240.1.p1;Name=ORF%20type%3A5prime_partial%20len%3A315%20%28%2B%29%2Cscore%3D104.10%2Clcl%7CNW_013422576.1_prot_XP_013087590.1_24024%7C60.976%7C3.86e-93
LSTA.5240.1	transdecoder	exon	1	950	.	+	.	ID=LSTA.5240.1.p1.exon1;Parent=LSTA.5240.1.p1
LSTA.5240.1	transdecoder	CDS	1	945	.	+	0	ID=cds.LSTA.5240.1.p1;Parent=LSTA.5240.1.p1
LSTA.5240.1	transdecoder	three_prime_UTR	946	950	.	+	.	ID=LSTA.5240.1.p1.utr3p1;Parent=LSTA.5240.1.p1
LSTA.5241.1	transdecoder	gene	1	5482	.	+	.	ID=GENE.LSTA.5241.1~~LSTA.5241.1.p1;Name=ORF%20type%3A3prime_partial%20len%3A1772%20%28%2B%29%2Cscore%3D533.98%2Clcl%7CNC_037590.1_prot_XP_025088502.1_2004%7C56.682%7C0.0%2Clcl%7CNC_037590.1_prot_XP_025088502.1_2004%7C52.037%7C3.84e-168%2CCpn60_TCP1%7CPF00118.24%7C1.4e-27%2CFYVE%7CPF01363.21%7C2e-16%2CFYVE%7CPF01363.21%7C5.8e%2B03%2CDEP%7CPF00610.21%7C1e-14
LSTA.5241.1	transdecoder	mRNA	1	5482	.	+	.	ID=LSTA.5241.1.p1;Parent=GENE.LSTA.5241.1~~LSTA.5241.1.p1;Name=ORF%20type%3A3prime_partial%20len%3A1772%20%28%2B%29%2Cscore%3D533.98%2Clcl%7CNC_037590.1_prot_XP_025088502.1_2004%7C56.682%7C0.0%2Clcl%7CNC_037590.1_prot_XP_025088502.1_2004%7C52.037%7C3.84e-168%2CCpn60_TCP1%7CPF00118.24%7C1.4e-27%2CFYVE%7CPF01363.21%7C2e-16%2CFYVE%7CPF01363.21%7C5.8e%2B03%2CDEP%7CPF00610.21%7C1e-14
LSTA.5241.1	transdecoder	five_prime_UTR	1	169	.	+	.	ID=LSTA.5241.1.p1.utr5p1;Parent=LSTA.5241.1.p1
LSTA.5241.1	transdecoder	exon	1	5482	.	+	.	ID=LSTA.5241.1.p1.exon1;Parent=LSTA.5241.1.p1
LSTA.5241.1	transdecoder	CDS	170	5482	.	+	0	ID=cds.LSTA.5241.1.p1;Parent=LSTA.5241.1.p1
# refined start codon: 3 -> 27 (score: 1.057)
LSTA.5242.1	transdecoder	gene	1	408	.	+	.	ID=GENE.LSTA.5242.1~~LSTA.5242.1.p1;Name=ORF%20type%3Acomplete%20len%3A104%20%28%2B%29%2Cscore%3D14.54%2Clcl%7CNW_013402844.1_prot_XP_013083840.1_20683%7C70.213%7C1.48e-41
LSTA.5242.1	transdecoder	mRNA	1	408	.	+	.	ID=LSTA.5242.1.p1;Parent=GENE.LSTA.5242.1~~LSTA.5242.1.p1;Name=ORF%20type%3Acomplete%20len%3A104%20%28%2B%29%2Cscore%3D14.54%2Clcl%7CNW_013402844.1_prot_XP_013083840.1_20683%7C70.213%7C1.48e-41
LSTA.5242.1	transdecoder	five_prime_UTR	1	26	.	+	.	ID=LSTA.5242.1.p1.utr5p1;Parent=LSTA.5242.1.p1
LSTA.5242.1	transdecoder	exon	1	408	.	+	.	ID=LSTA.5242.1.p1.exon1;Parent=LSTA.5242.1.p1
LSTA.5242.1	transdecoder	CDS	27	314	.	+	0	ID=cds.LSTA.5242.1.p1;Parent=LSTA.5242.1.p1
LSTA.5242.1	transdecoder	three_prime_UTR	315	408	.	+	.	ID=LSTA.5242.1.p1.utr3p1;Parent=LSTA.5242.1.p1
LSTA.5243.1	transdecoder	gene	1	485	.	+	.	ID=GENE.LSTA.5243.1~~LSTA.5243.1.p1;Name=ORF%20type%3Ainternal%20len%3A162%20%28%2B%29%2Cscore%3D20.53%2Clcl%7CNW_013278571.1_prot_XP_013077254.1_14840%7C57.333%7C2.25e-59%2CDUF4203%7CPF13886.6%7C0.062
LSTA.5243.1	transdecoder	mRNA	1	485	.	+	.	ID=LSTA.5243.1.p1;Parent=GENE.LSTA.5243.1~~LSTA.5243.1.p1;Name=ORF%20type%3Ainternal%20len%3A162%20%28%2B%29%2Cscore%3D20.53%2Clcl%7CNW_013278571.1_prot_XP_013077254.1_14840%7C57.333%7C2.25e-59%2CDUF4203%7CPF13886.6%7C0.062
LSTA.5243.1	transdecoder	exon	1	485	.	+	.	ID=LSTA.5243.1.p1.exon1;Parent=LSTA.5243.1.p1
LSTA.5243.1	transdecoder	CDS	3	485	.	+	0	ID=cds.LSTA.5243.1.p1;Parent=LSTA.5243.1.p1
LSTA.5244.1	transdecoder	gene	1	331	.	+	.	ID=GENE.LSTA.5244.1~~LSTA.5244.1.p1;Name=ORF%20type%3Ainternal%20len%3A111%20%28%2B%29%2Cscore%3D44.09%2Clcl%7CNW_018408807.1_prot_XP_021374802.1_30838%7C45.000%7C2.07e-09%2Clcl%7CNW_018408807.1_prot_XP_021374802.1_30838%7C44.898%7C3.85e-09%2Clcl%7CNW_018408807.1_prot_XP_021374802.1_30838%7C42.593%7C1.07e-08%2Clcl%7CNW_018408807.1_prot_XP_021374802.1_30838%7C43.519%7C5.46e-08%2Clcl%7CNW_018408807.1_prot_XP_021374802.1_30838%7C43.750%7C2.61e-07%2Clcl%7CNW_018408807.1_prot_XP_021374802.1_30838%7C42.553%7C7.53e-07%2Clcl%7CNW_018408807.1_prot_XP_021374802.1_30838%7C40.000%7C1.61e-06%2Clcl%7CNW_018408807.1_prot_XP_021374802.1_30838%7C41.667%7C1.79e-06%2Clcl%7CNW_018408807.1_prot_XP_021374802.1_30838%7C43.750%7C2.15e-06%2Clcl%7CNW_018408807.1_prot_XP_021374802.1_30838%7C40.777%7C2.56e-06%2Clcl%7CNW_018408807.1_prot_XP_021374802.1_30838%7C43.434%7C5.20e-06%2Clcl%7CNW_018408807.1_prot_XP_021374802.1_30838%7C40.741%7C8.13e-06%2CVfa1%7CPF08432.10%7C1.7
LSTA.5244.1	transdecoder	mRNA	1	331	.	+	.	ID=LSTA.5244.1.p1;Parent=GENE.LSTA.5244.1~~LSTA.5244.1.p1;Name=ORF%20type%3Ainternal%20len%3A111%20%28%2B%29%2Cscore%3D44.09%2Clcl%7CNW_018408807.1_prot_XP_021374802.1_30838%7C45.000%7C2.07e-09%2Clcl%7CNW_018408807.1_prot_XP_021374802.1_30838%7C44.898%7C3.85e-09%2Clcl%7CNW_018408807.1_prot_XP_021374802.1_30838%7C42.593%7C1.07e-08%2Clcl%7CNW_018408807.1_prot_XP_021374802.1_30838%7C43.519%7C5.46e-08%2Clcl%7CNW_018408807.1_prot_XP_021374802.1_30838%7C43.750%7C2.61e-07%2Clcl%7CNW_018408807.1_prot_XP_021374802.1_30838%7C42.553%7C7.53e-07%2Clcl%7CNW_018408807.1_prot_XP_021374802.1_30838%7C40.000%7C1.61e-06%2Clcl%7CNW_018408807.1_prot_XP_021374802.1_30838%7C41.667%7C1.79e-06%2Clcl%7CNW_018408807.1_prot_XP_021374802.1_30838%7C43.750%7C2.15e-06%2Clcl%7CNW_018408807.1_prot_XP_021374802.1_30838%7C40.777%7C2.56e-06%2Clcl%7CNW_018408807.1_prot_XP_021374802.1_30838%7C43.434%7C5.20e-06%2Clcl%7CNW_018408807.1_prot_XP_021374802.1_30838%7C40.741%7C8.13e-06%2CVfa1%7CPF08432.10%7C1.7
LSTA.5244.1	transdecoder	exon	1	331	.	+	.	ID=LSTA.5244.1.p1.exon1;Parent=LSTA.5244.1.p1
LSTA.5244.1	transdecoder	CDS	1	330	.	+	0	ID=cds.LSTA.5244.1.p1;Parent=LSTA.5244.1.p1
LSTA.5245.1	transdecoder	gene	1	4521	.	+	.	ID=GENE.LSTA.5245.1~~LSTA.5245.1.p1;Name=ORF%20type%3A5prime_partial%20len%3A374%20%28%2B%29%2Cscore%3D55.37%2Clcl%7CNW_013422135.1_prot_XP_013087409.1_23865%7C67.925%7C0.0%2CAcyltransf_C%7CPF16076.5%7C2.2e-16%2CAcyltransferase%7CPF01553.21%7C1.7e-15
LSTA.5245.1	transdecoder	mRNA	1	4521	.	+	.	ID=LSTA.5245.1.p1;Parent=GENE.LSTA.5245.1~~LSTA.5245.1.p1;Name=ORF%20type%3A5prime_partial%20len%3A374%20%28%2B%29%2Cscore%3D55.37%2Clcl%7CNW_013422135.1_prot_XP_013087409.1_23865%7C67.925%7C0.0%2CAcyltransf_C%7CPF16076.5%7C2.2e-16%2CAcyltransferase%7CPF01553.21%7C1.7e-15
LSTA.5245.1	transdecoder	exon	1	4521	.	+	.	ID=LSTA.5245.1.p1.exon1;Parent=LSTA.5245.1.p1
LSTA.5245.1	transdecoder	CDS	1	1122	.	+	0	ID=cds.LSTA.5245.1.p1;Parent=LSTA.5245.1.p1
LSTA.5245.1	transdecoder	three_prime_UTR	1123	4521	.	+	.	ID=LSTA.5245.1.p1.utr3p1;Parent=LSTA.5245.1.p1
LSTA.5247.1	transdecoder	gene	1	654	.	+	.	ID=GENE.LSTA.5247.1~~LSTA.5247.1.p1;Name=ORF%20type%3Ainternal%20len%3A218%20%28%2B%29%2Cscore%3D73.05%2Clcl%7CNW_013193399.1_prot_XP_013078210.1_1726%7C74.771%7C4.32e-90%2CKN_motif%7CPF12075.8%7C1.6e-11
LSTA.5247.1	transdecoder	mRNA	1	654	.	+	.	ID=LSTA.5247.1.p1;Parent=GENE.LSTA.5247.1~~LSTA.5247.1.p1;Name=ORF%20type%3Ainternal%20len%3A218%20%28%2B%29%2Cscore%3D73.05%2Clcl%7CNW_013193399.1_prot_XP_013078210.1_1726%7C74.771%7C4.32e-90%2CKN_motif%7CPF12075.8%7C1.6e-11
LSTA.5247.1	transdecoder	exon	1	654	.	+	.	ID=LSTA.5247.1.p1.exon1;Parent=LSTA.5247.1.p1
LSTA.5247.1	transdecoder	CDS	2	652	.	+	0	ID=cds.LSTA.5247.1.p1;Parent=LSTA.5247.1.p1
LSTA.5248.1	transdecoder	gene	1	410	.	-	.	ID=GENE.LSTA.5248.1~~LSTA.5248.1.p1;Name=ORF%20type%3A5prime_partial%20len%3A100%20%28-%29%2Cscore%3D10.70
LSTA.5248.1	transdecoder	mRNA	1	410	.	-	.	ID=LSTA.5248.1.p1;Parent=GENE.LSTA.5248.1~~LSTA.5248.1.p1;Name=ORF%20type%3A5prime_partial%20len%3A100%20%28-%29%2Cscore%3D10.70
LSTA.5248.1	transdecoder	exon	1	410	.	-	.	ID=LSTA.5248.1.p1.exon1;Parent=LSTA.5248.1.p1
LSTA.5248.1	transdecoder	CDS	111	410	.	-	0	ID=cds.LSTA.5248.1.p1;Parent=LSTA.5248.1.p1
LSTA.5248.1	transdecoder	three_prime_UTR	1	110	.	-	.	ID=LSTA.5248.1.p1.utr3p1;Parent=LSTA.5248.1.p1
# refined start codon: 2 -> 29 (score: 2.567)
LSTA.5249.1	transdecoder	gene	1	5607	.	+	.	ID=GENE.LSTA.5249.1~~LSTA.5249.1.p1;Name=ORF%20type%3Acomplete%20len%3A1422%20%28%2B%29%2Cscore%3D431.42%2Clcl%7CNW_013193399.1_prot_XP_013078227.1_1728%7C62.799%7C0.0%2CAnk_2%7CPF12796.7%7C2.7e%2B03%2CAnk_2%7CPF12796.7%7C0.00023%2CAnk_2%7CPF12796.7%7C3.7e-08%2CAnk_2%7CPF12796.7%7C5.3e-16%2CAnk_2%7CPF12796.7%7C2.2e-14%2CAnk_4%7CPF13637.6%7C0.00018%2CAnk_4%7CPF13637.6%7C0.00045%2CAnk_4%7CPF13637.6%7C0.0069%2CAnk_4%7CPF13637.6%7C1.3e-10%2CAnk%7CPF00023.30%7C0.058%2CAnk%7CPF00023.30%7C47%2CAnk%7CPF00023.30%7C4.7e-05%2CAnk%7CPF00023.30%7C0.00092%2CAnk_5%7CPF13857.6%7C1.6e%2B04%2CAnk_5%7CPF13857.6%7C0.14%2CAnk_5%7CPF13857.6%7C3e-07%2CAnk_5%7CPF13857.6%7C6.9e-07%2CAnk_3%7CPF13606.6%7C0.27%2CAnk_3%7CPF13606.6%7C1.5e%2B04%2CAnk_3%7CPF13606.6%7C0.00046%2CAnk_3%7CPF13606.6%7C0.0002%2CAnk_3%7CPF13606.6%7C1.4e%2B03
LSTA.5249.1	transdecoder	mRNA	1	5607	.	+	.	ID=LSTA.5249.1.p1;Parent=GENE.LSTA.5249.1~~LSTA.5249.1.p1;Name=ORF%20type%3Acomplete%20len%3A1422%20%28%2B%29%2Cscore%3D431.42%2Clcl%7CNW_013193399.1_prot_XP_013078227.1_1728%7C62.799%7C0.0%2CAnk_2%7CPF12796.7%7C2.7e%2B03%2CAnk_2%7CPF12796.7%7C0.00023%2CAnk_2%7CPF12796.7%7C3.7e-08%2CAnk_2%7CPF12796.7%7C5.3e-16%2CAnk_2%7CPF12796.7%7C2.2e-14%2CAnk_4%7CPF13637.6%7C0.00018%2CAnk_4%7CPF13637.6%7C0.00045%2CAnk_4%7CPF13637.6%7C0.0069%2CAnk_4%7CPF13637.6%7C1.3e-10%2CAnk%7CPF00023.30%7C0.058%2CAnk%7CPF00023.30%7C47%2CAnk%7CPF00023.30%7C4.7e-05%2CAnk%7CPF00023.30%7C0.00092%2CAnk_5%7CPF13857.6%7C1.6e%2B04%2CAnk_5%7CPF13857.6%7C0.14%2CAnk_5%7CPF13857.6%7C3e-07%2CAnk_5%7CPF13857.6%7C6.9e-07%2CAnk_3%7CPF13606.6%7C0.27%2CAnk_3%7CPF13606.6%7C1.5e%2B04%2CAnk_3%7CPF13606.6%7C0.00046%2CAnk_3%7CPF13606.6%7C0.0002%2CAnk_3%7CPF13606.6%7C1.4e%2B03
LSTA.5249.1	transdecoder	five_prime_UTR	1	28	.	+	.	ID=LSTA.5249.1.p1.utr5p1;Parent=LSTA.5249.1.p1
LSTA.5249.1	transdecoder	exon	1	5607	.	+	.	ID=LSTA.5249.1.p1.exon1;Parent=LSTA.5249.1.p1
LSTA.5249.1	transdecoder	CDS	29	4267	.	+	0	ID=cds.LSTA.5249.1.p1;Parent=LSTA.5249.1.p1
LSTA.5249.1	transdecoder	three_prime_UTR	4268	5607	.	+	.	ID=LSTA.5249.1.p1.utr3p1;Parent=LSTA.5249.1.p1
# refined start codon: 2 -> 29 (score: 2.567)
LSTA.5249.2	transdecoder	gene	1	5516	.	+	.	ID=GENE.LSTA.5249.2~~LSTA.5249.2.p1;Name=ORF%20type%3Acomplete%20len%3A1422%20%28%2B%29%2Cscore%3D425.22%2Clcl%7CNW_013193399.1_prot_XP_013078232.1_1720%7C62.096%7C0.0%2CAnk_2%7CPF12796.7%7C2.7e%2B03%2CAnk_2%7CPF12796.7%7C1.6e-05%2CAnk_2%7CPF12796.7%7C4.3e-16%2CAnk_2%7CPF12796.7%7C1.2e-07%2CAnk_4%7CPF13637.6%7C0.00018%2CAnk_4%7CPF13637.6%7C0.00045%2CAnk_4%7CPF13637.6%7C0.0069%2CAnk_4%7CPF13637.6%7C1.3e-10%2CAnk%7CPF00023.30%7C0.058%2CAnk%7CPF00023.30%7C47%2CAnk%7CPF00023.30%7C4.7e-05%2CAnk%7CPF00023.30%7C0.00092%2CAnk_5%7CPF13857.6%7C1.6e%2B04%2CAnk_5%7CPF13857.6%7C0.14%2CAnk_5%7CPF13857.6%7C3e-07%2CAnk_5%7CPF13857.6%7C6.9e-07%2CAnk_3%7CPF13606.6%7C0.27%2CAnk_3%7CPF13606.6%7C1.5e%2B04%2CAnk_3%7CPF13606.6%7C0.00046%2CAnk_3%7CPF13606.6%7C0.0002%2CAnk_3%7CPF13606.6%7C1.4e%2B03
LSTA.5249.2	transdecoder	mRNA	1	5516	.	+	.	ID=LSTA.5249.2.p1;Parent=GENE.LSTA.5249.2~~LSTA.5249.2.p1;Name=ORF%20type%3Acomplete%20len%3A1422%20%28%2B%29%2Cscore%3D425.22%2Clcl%7CNW_013193399.1_prot_XP_013078232.1_1720%7C62.096%7C0.0%2CAnk_2%7CPF12796.7%7C2.7e%2B03%2CAnk_2%7CPF12796.7%7C1.6e-05%2CAnk_2%7CPF12796.7%7C4.3e-16%2CAnk_2%7CPF12796.7%7C1.2e-07%2CAnk_4%7CPF13637.6%7C0.00018%2CAnk_4%7CPF13637.6%7C0.00045%2CAnk_4%7CPF13637.6%7C0.0069%2CAnk_4%7CPF13637.6%7C1.3e-10%2CAnk%7CPF00023.30%7C0.058%2CAnk%7CPF00023.30%7C47%2CAnk%7CPF00023.30%7C4.7e-05%2CAnk%7CPF00023.30%7C0.00092%2CAnk_5%7CPF13857.6%7C1.6e%2B04%2CAnk_5%7CPF13857.6%7C0.14%2CAnk_5%7CPF13857.6%7C3e-07%2CAnk_5%7CPF13857.6%7C6.9e-07%2CAnk_3%7CPF13606.6%7C0.27%2CAnk_3%7CPF13606.6%7C1.5e%2B04%2CAnk_3%7CPF13606.6%7C0.00046%2CAnk_3%7CPF13606.6%7C0.0002%2CAnk_3%7CPF13606.6%7C1.4e%2B03
LSTA.5249.2	transdecoder	five_prime_UTR	1	28	.	+	.	ID=LSTA.5249.2.p1.utr5p1;Parent=LSTA.5249.2.p1
LSTA.5249.2	transdecoder	exon	1	5516	.	+	.	ID=LSTA.5249.2.p1.exon1;Parent=LSTA.5249.2.p1
LSTA.5249.2	transdecoder	CDS	29	4267	.	+	0	ID=cds.LSTA.5249.2.p1;Parent=LSTA.5249.2.p1
LSTA.5249.2	transdecoder	three_prime_UTR	4268	5516	.	+	.	ID=LSTA.5249.2.p1.utr3p1;Parent=LSTA.5249.2.p1
# refined start codon: 2 -> 29 (score: 2.567)
LSTA.5249.3	transdecoder	gene	1	5559	.	+	.	ID=GENE.LSTA.5249.3~~LSTA.5249.3.p1;Name=ORF%20type%3Acomplete%20len%3A1426%20%28%2B%29%2Cscore%3D430.11%2Clcl%7CNW_013193399.1_prot_XP_013078227.1_1728%7C62.729%7C0.0%2CAnk_2%7CPF12796.7%7C2.7e%2B03%2CAnk_2%7CPF12796.7%7C0.00023%2CAnk_2%7CPF12796.7%7C3.7e-08%2CAnk_2%7CPF12796.7%7C5.3e-16%2CAnk_2%7CPF12796.7%7C2.2e-14%2CAnk_4%7CPF13637.6%7C0.00018%2CAnk_4%7CPF13637.6%7C0.00045%2CAnk_4%7CPF13637.6%7C0.007%2CAnk_4%7CPF13637.6%7C1.3e-10%2CAnk%7CPF00023.30%7C0.058%2CAnk%7CPF00023.30%7C47%2CAnk%7CPF00023.30%7C4.7e-05%2CAnk%7CPF00023.30%7C0.00092%2CAnk_5%7CPF13857.6%7C1.6e%2B04%2CAnk_5%7CPF13857.6%7C0.14%2CAnk_5%7CPF13857.6%7C3e-07%2CAnk_5%7CPF13857.6%7C6.9e-07%2CAnk_3%7CPF13606.6%7C0.28%2CAnk_3%7CPF13606.6%7C1.5e%2B04%2CAnk_3%7CPF13606.6%7C0.00046%2CAnk_3%7CPF13606.6%7C0.00021%2CAnk_3%7CPF13606.6%7C1.4e%2B03
LSTA.5249.3	transdecoder	mRNA	1	5559	.	+	.	ID=LSTA.5249.3.p1;Parent=GENE.LSTA.5249.3~~LSTA.5249.3.p1;Name=ORF%20type%3Acomplete%20len%3A1426%20%28%2B%29%2Cscore%3D430.11%2Clcl%7CNW_013193399.1_prot_XP_013078227.1_1728%7C62.729%7C0.0%2CAnk_2%7CPF12796.7%7C2.7e%2B03%2CAnk_2%7CPF12796.7%7C0.00023%2CAnk_2%7CPF12796.7%7C3.7e-08%2CAnk_2%7CPF12796.7%7C5.3e-16%2CAnk_2%7CPF12796.7%7C2.2e-14%2CAnk_4%7CPF13637.6%7C0.00018%2CAnk_4%7CPF13637.6%7C0.00045%2CAnk_4%7CPF13637.6%7C0.007%2CAnk_4%7CPF13637.6%7C1.3e-10%2CAnk%7CPF00023.30%7C0.058%2CAnk%7CPF00023.30%7C47%2CAnk%7CPF00023.30%7C4.7e-05%2CAnk%7CPF00023.30%7C0.00092%2CAnk_5%7CPF13857.6%7C1.6e%2B04%2CAnk_5%7CPF13857.6%7C0.14%2CAnk_5%7CPF13857.6%7C3e-07%2CAnk_5%7CPF13857.6%7C6.9e-07%2CAnk_3%7CPF13606.6%7C0.28%2CAnk_3%7CPF13606.6%7C1.5e%2B04%2CAnk_3%7CPF13606.6%7C0.00046%2CAnk_3%7CPF13606.6%7C0.00021%2CAnk_3%7CPF13606.6%7C1.4e%2B03
LSTA.5249.3	transdecoder	five_prime_UTR	1	28	.	+	.	ID=LSTA.5249.3.p1.utr5p1;Parent=LSTA.5249.3.p1
LSTA.5249.3	transdecoder	exon	1	5559	.	+	.	ID=LSTA.5249.3.p1.exon1;Parent=LSTA.5249.3.p1
LSTA.5249.3	transdecoder	CDS	29	4279	.	+	0	ID=cds.LSTA.5249.3.p1;Parent=LSTA.5249.3.p1
LSTA.5249.3	transdecoder	three_prime_UTR	4280	5559	.	+	.	ID=LSTA.5249.3.p1.utr3p1;Parent=LSTA.5249.3.p1
LSTA.5250.1	transdecoder	gene	1	815	.	+	.	ID=GENE.LSTA.5250.1~~LSTA.5250.1.p1;Name=ORF%20type%3A3prime_partial%20len%3A243%20%28%2B%29%2Cscore%3D23.16%2Clcl%7CNW_013246170.1_prot_XP_013074811.1_12677%7C78.903%7C8.84e-139%2CCeramidase%7CPF05875.12%7C0.049%2CSirB%7CPF04247.12%7C0.17%2CMem_trans%7CPF03547.18%7C0.2
LSTA.5250.1	transdecoder	mRNA	1	815	.	+	.	ID=LSTA.5250.1.p1;Parent=GENE.LSTA.5250.1~~LSTA.5250.1.p1;Name=ORF%20type%3A3prime_partial%20len%3A243%20%28%2B%29%2Cscore%3D23.16%2Clcl%7CNW_013246170.1_prot_XP_013074811.1_12677%7C78.903%7C8.84e-139%2CCeramidase%7CPF05875.12%7C0.049%2CSirB%7CPF04247.12%7C0.17%2CMem_trans%7CPF03547.18%7C0.2
LSTA.5250.1	transdecoder	five_prime_UTR	1	89	.	+	.	ID=LSTA.5250.1.p1.utr5p1;Parent=LSTA.5250.1.p1
LSTA.5250.1	transdecoder	exon	1	815	.	+	.	ID=LSTA.5250.1.p1.exon1;Parent=LSTA.5250.1.p1
LSTA.5250.1	transdecoder	CDS	90	815	.	+	0	ID=cds.LSTA.5250.1.p1;Parent=LSTA.5250.1.p1
LSTA.5251.1	transdecoder	gene	1	2128	.	+	.	ID=GENE.LSTA.5251.1~~LSTA.5251.1.p1;Name=ORF%20type%3A5prime_partial%20len%3A108%20%28%2B%29%2Cscore%3D14.63%2Clcl%7CNW_004797836.1_prot_XP_012942718.1_20194%7C65.049%7C2.60e-40%2CMIG-14_Wnt-bd%7CPF06664.12%7C0.037
LSTA.5251.1	transdecoder	mRNA	1	2128	.	+	.	ID=LSTA.5251.1.p1;Parent=GENE.LSTA.5251.1~~LSTA.5251.1.p1;Name=ORF%20type%3A5prime_partial%20len%3A108%20%28%2B%29%2Cscore%3D14.63%2Clcl%7CNW_004797836.1_prot_XP_012942718.1_20194%7C65.049%7C2.60e-40%2CMIG-14_Wnt-bd%7CPF06664.12%7C0.037
LSTA.5251.1	transdecoder	exon	1	2128	.	+	.	ID=LSTA.5251.1.p1.exon1;Parent=LSTA.5251.1.p1
LSTA.5251.1	transdecoder	CDS	1	324	.	+	0	ID=cds.LSTA.5251.1.p1;Parent=LSTA.5251.1.p1
LSTA.5251.1	transdecoder	three_prime_UTR	325	2128	.	+	.	ID=LSTA.5251.1.p1.utr3p1;Parent=LSTA.5251.1.p1
LSTA.5252.1	transdecoder	gene	1	4119	.	+	.	ID=GENE.LSTA.5252.1~~LSTA.5252.1.p1;Name=ORF%20type%3A5prime_partial%20len%3A118%20%28%2B%29%2Cscore%3D29.85%2Clcl%7CNW_004797458.1_prot_XP_005098693.2_10931%7C64.035%7C3.11e-54%2Czf-UBP%7CPF02148.19%7C4e-18%2Czf-UBP_var%7CPF17807.1%7C0.024%2Czinc_ribbon_9%7CPF14369.6%7C8.2e%2B03%2Czinc_ribbon_9%7CPF14369.6%7C2.9e%2B03%2Czinc_ribbon_9%7CPF14369.6%7C5e%2B03%2Czinc_ribbon_9%7CPF14369.6%7C2.3e%2B02%2Czinc_ribbon_9%7CPF14369.6%7C0.11%2CRecR%7CPF02132.15%7C1.3%2CRecR%7CPF02132.15%7C3.5e%2B02
LSTA.5252.1	transdecoder	mRNA	1	4119	.	+	.	ID=LSTA.5252.1.p1;Parent=GENE.LSTA.5252.1~~LSTA.5252.1.p1;Name=ORF%20type%3A5prime_partial%20len%3A118%20%28%2B%29%2Cscore%3D29.85%2Clcl%7CNW_004797458.1_prot_XP_005098693.2_10931%7C64.035%7C3.11e-54%2Czf-UBP%7CPF02148.19%7C4e-18%2Czf-UBP_var%7CPF17807.1%7C0.024%2Czinc_ribbon_9%7CPF14369.6%7C8.2e%2B03%2Czinc_ribbon_9%7CPF14369.6%7C2.9e%2B03%2Czinc_ribbon_9%7CPF14369.6%7C5e%2B03%2Czinc_ribbon_9%7CPF14369.6%7C2.3e%2B02%2Czinc_ribbon_9%7CPF14369.6%7C0.11%2CRecR%7CPF02132.15%7C1.3%2CRecR%7CPF02132.15%7C3.5e%2B02
LSTA.5252.1	transdecoder	exon	1	4119	.	+	.	ID=LSTA.5252.1.p1.exon1;Parent=LSTA.5252.1.p1
LSTA.5252.1	transdecoder	CDS	1	354	.	+	0	ID=cds.LSTA.5252.1.p1;Parent=LSTA.5252.1.p1
LSTA.5252.1	transdecoder	three_prime_UTR	355	4119	.	+	.	ID=LSTA.5252.1.p1.utr3p1;Parent=LSTA.5252.1.p1
LSTA.5252.2	transdecoder	gene	1	4128	.	+	.	ID=GENE.LSTA.5252.2~~LSTA.5252.2.p1;Name=ORF%20type%3A5prime_partial%20len%3A121%20%28%2B%29%2Cscore%3D31.87%2Clcl%7CNW_004797458.1_prot_XP_005098693.2_10931%7C62.393%7C3.96e-52%2Czf-UBP%7CPF02148.19%7C1.5e-17%2Czf-C4pol%7CPF14260.6%7C0.09%2Czinc_ribbon_9%7CPF14369.6%7C8.5e%2B03%2Czinc_ribbon_9%7CPF14369.6%7C3e%2B03%2Czinc_ribbon_9%7CPF14369.6%7C7.6e%2B03%2Czinc_ribbon_9%7CPF14369.6%7C2.4e%2B02%2Czinc_ribbon_9%7CPF14369.6%7C0.13%2Czf-UBP_var%7CPF17807.1%7C0.07%2Czf-UBP_var%7CPF17807.1%7C2.6e%2B03%2CRecR%7CPF02132.15%7C1.3%2CRecR%7CPF02132.15%7C3e%2B02%2Czf-UBR%7CPF02207.20%7C7.2%2Czf-UBR%7CPF02207.20%7C6e%2B02
LSTA.5252.2	transdecoder	mRNA	1	4128	.	+	.	ID=LSTA.5252.2.p1;Parent=GENE.LSTA.5252.2~~LSTA.5252.2.p1;Name=ORF%20type%3A5prime_partial%20len%3A121%20%28%2B%29%2Cscore%3D31.87%2Clcl%7CNW_004797458.1_prot_XP_005098693.2_10931%7C62.393%7C3.96e-52%2Czf-UBP%7CPF02148.19%7C1.5e-17%2Czf-C4pol%7CPF14260.6%7C0.09%2Czinc_ribbon_9%7CPF14369.6%7C8.5e%2B03%2Czinc_ribbon_9%7CPF14369.6%7C3e%2B03%2Czinc_ribbon_9%7CPF14369.6%7C7.6e%2B03%2Czinc_ribbon_9%7CPF14369.6%7C2.4e%2B02%2Czinc_ribbon_9%7CPF14369.6%7C0.13%2Czf-UBP_var%7CPF17807.1%7C0.07%2Czf-UBP_var%7CPF17807.1%7C2.6e%2B03%2CRecR%7CPF02132.15%7C1.3%2CRecR%7CPF02132.15%7C3e%2B02%2Czf-UBR%7CPF02207.20%7C7.2%2Czf-UBR%7CPF02207.20%7C6e%2B02
LSTA.5252.2	transdecoder	exon	1	4128	.	+	.	ID=LSTA.5252.2.p1.exon1;Parent=LSTA.5252.2.p1
LSTA.5252.2	transdecoder	CDS	1	363	.	+	0	ID=cds.LSTA.5252.2.p1;Parent=LSTA.5252.2.p1
LSTA.5252.2	transdecoder	three_prime_UTR	364	4128	.	+	.	ID=LSTA.5252.2.p1.utr3p1;Parent=LSTA.5252.2.p1
LSTA.5253.1	transdecoder	gene	1	828	.	+	.	ID=GENE.LSTA.5253.1~~LSTA.5253.1.p1;Name=ORF%20type%3A5prime_partial%20len%3A262%20%28%2B%29%2Cscore%3D68.60%2Clcl%7CNW_013272627.1_prot_XP_013076830.1_14461%7C34.071%7C2.20e-21
LSTA.5253.1	transdecoder	mRNA	1	828	.	+	.	ID=LSTA.5253.1.p1;Parent=GENE.LSTA.5253.1~~LSTA.5253.1.p1;Name=ORF%20type%3A5prime_partial%20len%3A262%20%28%2B%29%2Cscore%3D68.60%2Clcl%7CNW_013272627.1_prot_XP_013076830.1_14461%7C34.071%7C2.20e-21
LSTA.5253.1	transdecoder	exon	1	828	.	+	.	ID=LSTA.5253.1.p1.exon1;Parent=LSTA.5253.1.p1
LSTA.5253.1	transdecoder	CDS	3	788	.	+	0	ID=cds.LSTA.5253.1.p1;Parent=LSTA.5253.1.p1
LSTA.5253.1	transdecoder	three_prime_UTR	789	828	.	+	.	ID=LSTA.5253.1.p1.utr3p1;Parent=LSTA.5253.1.p1
LSTA.5255.1	transdecoder	gene	1	3880	.	+	.	ID=GENE.LSTA.5255.1~~LSTA.5255.1.p1;Name=ORF%20type%3Acomplete%20len%3A360%20%28%2B%29%2Cscore%3D55.83%2Clcl%7CNW_013272627.1_prot_XP_013076835.1_14466%7C75.588%7C0.0%2C7tm_1%7CPF00001.21%7C1.7e-31%2C7TM_GPCR_Srsx%7CPF10320.9%7C5.3e-07%2C7TM_GPCR_Srx%7CPF10328.9%7C1.3e-06
LSTA.5255.1	transdecoder	mRNA	1	3880	.	+	.	ID=LSTA.5255.1.p1;Parent=GENE.LSTA.5255.1~~LSTA.5255.1.p1;Name=ORF%20type%3Acomplete%20len%3A360%20%28%2B%29%2Cscore%3D55.83%2Clcl%7CNW_013272627.1_prot_XP_013076835.1_14466%7C75.588%7C0.0%2C7tm_1%7CPF00001.21%7C1.7e-31%2C7TM_GPCR_Srsx%7CPF10320.9%7C5.3e-07%2C7TM_GPCR_Srx%7CPF10328.9%7C1.3e-06
LSTA.5255.1	transdecoder	five_prime_UTR	1	960	.	+	.	ID=LSTA.5255.1.p1.utr5p1;Parent=LSTA.5255.1.p1
LSTA.5255.1	transdecoder	exon	1	3880	.	+	.	ID=LSTA.5255.1.p1.exon1;Parent=LSTA.5255.1.p1
LSTA.5255.1	transdecoder	CDS	961	2040	.	+	0	ID=cds.LSTA.5255.1.p1;Parent=LSTA.5255.1.p1
LSTA.5255.1	transdecoder	three_prime_UTR	2041	3880	.	+	.	ID=LSTA.5255.1.p1.utr3p1;Parent=LSTA.5255.1.p1
LSTA.5255.2	transdecoder	gene	1	2684	.	+	.	ID=GENE.LSTA.5255.2~~LSTA.5255.2.p2;Name=ORF%20type%3Acomplete%20len%3A102%20%28%2B%29%2Cscore%3D22.90%2Clcl%7CNW_013272627.1_prot_XP_013076835.1_14466%7C81.720%7C3.81e-52
LSTA.5255.2	transdecoder	mRNA	1	2684	.	+	.	ID=LSTA.5255.2.p2;Parent=GENE.LSTA.5255.2~~LSTA.5255.2.p2;Name=ORF%20type%3Acomplete%20len%3A102%20%28%2B%29%2Cscore%3D22.90%2Clcl%7CNW_013272627.1_prot_XP_013076835.1_14466%7C81.720%7C3.81e-52
LSTA.5255.2	transdecoder	five_prime_UTR	1	538	.	+	.	ID=LSTA.5255.2.p2.utr5p1;Parent=LSTA.5255.2.p2
LSTA.5255.2	transdecoder	exon	1	2684	.	+	.	ID=LSTA.5255.2.p2.exon1;Parent=LSTA.5255.2.p2
LSTA.5255.2	transdecoder	CDS	539	844	.	+	0	ID=cds.LSTA.5255.2.p2;Parent=LSTA.5255.2.p2
LSTA.5255.2	transdecoder	three_prime_UTR	845	2684	.	+	.	ID=LSTA.5255.2.p2.utr3p1;Parent=LSTA.5255.2.p2
LSTA.5258.1	transdecoder	gene	1	529	.	+	.	ID=GENE.LSTA.5258.1~~LSTA.5258.1.p1;Name=ORF%20type%3Ainternal%20len%3A177%20%28%2B%29%2Cscore%3D37.96%2Clcl%7CNW_013272627.1_prot_XP_013076831.1_14463%7C85.795%7C1.70e-106%2Clcl%7CNW_013272627.1_prot_XP_013076831.1_14463%7C48.366%7C6.81e-48%2CHist_deacetyl%7CPF00850.19%7C1.8e-63
LSTA.5258.1	transdecoder	mRNA	1	529	.	+	.	ID=LSTA.5258.1.p1;Parent=GENE.LSTA.5258.1~~LSTA.5258.1.p1;Name=ORF%20type%3Ainternal%20len%3A177%20%28%2B%29%2Cscore%3D37.96%2Clcl%7CNW_013272627.1_prot_XP_013076831.1_14463%7C85.795%7C1.70e-106%2Clcl%7CNW_013272627.1_prot_XP_013076831.1_14463%7C48.366%7C6.81e-48%2CHist_deacetyl%7CPF00850.19%7C1.8e-63
LSTA.5258.1	transdecoder	exon	1	529	.	+	.	ID=LSTA.5258.1.p1.exon1;Parent=LSTA.5258.1.p1
LSTA.5258.1	transdecoder	CDS	1	528	.	+	0	ID=cds.LSTA.5258.1.p1;Parent=LSTA.5258.1.p1
LSTA.5259.1	transdecoder	gene	1	2669	.	+	.	ID=GENE.LSTA.5259.1~~LSTA.5259.1.p1;Name=ORF%20type%3Acomplete%20len%3A790%20%28%2B%29%2Cscore%3D237.72%2Clcl%7CNC_037597.1_prot_XP_025103908.1_24859%7C68.493%7C0.0%2CRR_TM4-6%7CPF06459.12%7C1.7e-41%2CEF-hand_7%7CPF13499.6%7C0.0035%2CEF-hand_7%7CPF13499.6%7C1.3e-11%2CEF-hand_1%7CPF00036.32%7C6.3e-06%2CEF-hand_1%7CPF00036.32%7C0.00046%2CEF-hand_5%7CPF13202.6%7C0.0002%2CEF-hand_5%7CPF13202.6%7C0.0075%2CEF-hand_8%7CPF13833.6%7C0.068%2CEF-hand_8%7CPF13833.6%7C5.8e-09%2CRIH_assoc%7CPF08454.11%7C7.8e-09%2CRIH_assoc%7CPF08454.11%7C2.5e%2B03%2CEF-hand_6%7CPF13405.6%7C3.5e-05%2CEF-hand_6%7CPF13405.6%7C2.6%2CSPARC_Ca_bdg%7CPF10591.9%7C0.039%2CVanZ%7CPF04892.12%7C5.6e%2B03%2CVanZ%7CPF04892.12%7C0.15
LSTA.5259.1	transdecoder	mRNA	1	2669	.	+	.	ID=LSTA.5259.1.p1;Parent=GENE.LSTA.5259.1~~LSTA.5259.1.p1;Name=ORF%20type%3Acomplete%20len%3A790%20%28%2B%29%2Cscore%3D237.72%2Clcl%7CNC_037597.1_prot_XP_025103908.1_24859%7C68.493%7C0.0%2CRR_TM4-6%7CPF06459.12%7C1.7e-41%2CEF-hand_7%7CPF13499.6%7C0.0035%2CEF-hand_7%7CPF13499.6%7C1.3e-11%2CEF-hand_1%7CPF00036.32%7C6.3e-06%2CEF-hand_1%7CPF00036.32%7C0.00046%2CEF-hand_5%7CPF13202.6%7C0.0002%2CEF-hand_5%7CPF13202.6%7C0.0075%2CEF-hand_8%7CPF13833.6%7C0.068%2CEF-hand_8%7CPF13833.6%7C5.8e-09%2CRIH_assoc%7CPF08454.11%7C7.8e-09%2CRIH_assoc%7CPF08454.11%7C2.5e%2B03%2CEF-hand_6%7CPF13405.6%7C3.5e-05%2CEF-hand_6%7CPF13405.6%7C2.6%2CSPARC_Ca_bdg%7CPF10591.9%7C0.039%2CVanZ%7CPF04892.12%7C5.6e%2B03%2CVanZ%7CPF04892.12%7C0.15
LSTA.5259.1	transdecoder	five_prime_UTR	1	269	.	+	.	ID=LSTA.5259.1.p1.utr5p1;Parent=LSTA.5259.1.p1
LSTA.5259.1	transdecoder	exon	1	2669	.	+	.	ID=LSTA.5259.1.p1.exon1;Parent=LSTA.5259.1.p1
LSTA.5259.1	transdecoder	CDS	270	2639	.	+	0	ID=cds.LSTA.5259.1.p1;Parent=LSTA.5259.1.p1
LSTA.5259.1	transdecoder	three_prime_UTR	2640	2669	.	+	.	ID=LSTA.5259.1.p1.utr3p1;Parent=LSTA.5259.1.p1
LSTA.5259.2	transdecoder	gene	1	2608	.	+	.	ID=GENE.LSTA.5259.2~~LSTA.5259.2.p1;Name=ORF%20type%3A3prime_partial%20len%3A780%20%28%2B%29%2Cscore%3D232.73%2Clcl%7CNC_037597.1_prot_XP_025103908.1_24859%7C68.329%7C0.0%2CRR_TM4-6%7CPF06459.12%7C1.7e-41%2CEF-hand_7%7CPF13499.6%7C0.0033%2CEF-hand_7%7CPF13499.6%7C1.3e-11%2CEF-hand_1%7CPF00036.32%7C6.2e-06%2CEF-hand_1%7CPF00036.32%7C0.00045%2CEF-hand_5%7CPF13202.6%7C0.0002%2CEF-hand_5%7CPF13202.6%7C0.0074%2CEF-hand_8%7CPF13833.6%7C0.067%2CEF-hand_8%7CPF13833.6%7C5.7e-09%2CRIH_assoc%7CPF08454.11%7C7.7e-09%2CRIH_assoc%7CPF08454.11%7C2.5e%2B03%2CEF-hand_6%7CPF13405.6%7C3.4e-05%2CEF-hand_6%7CPF13405.6%7C2.6%2CSPARC_Ca_bdg%7CPF10591.9%7C0.039%2CVanZ%7CPF04892.12%7C6.7e%2B03%2CVanZ%7CPF04892.12%7C0.15
LSTA.5259.2	transdecoder	mRNA	1	2608	.	+	.	ID=LSTA.5259.2.p1;Parent=GENE.LSTA.5259.2~~LSTA.5259.2.p1;Name=ORF%20type%3A3prime_partial%20len%3A780%20%28%2B%29%2Cscore%3D232.73%2Clcl%7CNC_037597.1_prot_XP_025103908.1_24859%7C68.329%7C0.0%2CRR_TM4-6%7CPF06459.12%7C1.7e-41%2CEF-hand_7%7CPF13499.6%7C0.0033%2CEF-hand_7%7CPF13499.6%7C1.3e-11%2CEF-hand_1%7CPF00036.32%7C6.2e-06%2CEF-hand_1%7CPF00036.32%7C0.00045%2CEF-hand_5%7CPF13202.6%7C0.0002%2CEF-hand_5%7CPF13202.6%7C0.0074%2CEF-hand_8%7CPF13833.6%7C0.067%2CEF-hand_8%7CPF13833.6%7C5.7e-09%2CRIH_assoc%7CPF08454.11%7C7.7e-09%2CRIH_assoc%7CPF08454.11%7C2.5e%2B03%2CEF-hand_6%7CPF13405.6%7C3.4e-05%2CEF-hand_6%7CPF13405.6%7C2.6%2CSPARC_Ca_bdg%7CPF10591.9%7C0.039%2CVanZ%7CPF04892.12%7C6.7e%2B03%2CVanZ%7CPF04892.12%7C0.15
LSTA.5259.2	transdecoder	five_prime_UTR	1	269	.	+	.	ID=LSTA.5259.2.p1.utr5p1;Parent=LSTA.5259.2.p1
LSTA.5259.2	transdecoder	exon	1	2608	.	+	.	ID=LSTA.5259.2.p1.exon1;Parent=LSTA.5259.2.p1
LSTA.5259.2	transdecoder	CDS	270	2606	.	+	0	ID=cds.LSTA.5259.2.p1;Parent=LSTA.5259.2.p1
LSTA.526.1	transdecoder	gene	1	2471	.	+	.	ID=GENE.LSTA.526.1~~LSTA.526.1.p2;Name=ORF%20type%3Acomplete%20len%3A210%20%28%2B%29%2Cscore%3D13.78%2Clcl%7CNW_013472596.1_prot_XP_013093796.1_29516%7C63.102%7C1.87e-84%2CNDUF_B6%7CPF09782.9%7C6.8e%2B03%2CNDUF_B6%7CPF09782.9%7C2.3e-25
LSTA.526.1	transdecoder	mRNA	1	2471	.	+	.	ID=LSTA.526.1.p2;Parent=GENE.LSTA.526.1~~LSTA.526.1.p2;Name=ORF%20type%3Acomplete%20len%3A210%20%28%2B%29%2Cscore%3D13.78%2Clcl%7CNW_013472596.1_prot_XP_013093796.1_29516%7C63.102%7C1.87e-84%2CNDUF_B6%7CPF09782.9%7C6.8e%2B03%2CNDUF_B6%7CPF09782.9%7C2.3e-25
LSTA.526.1	transdecoder	five_prime_UTR	1	956	.	+	.	ID=LSTA.526.1.p2.utr5p1;Parent=LSTA.526.1.p2
LSTA.526.1	transdecoder	exon	1	2471	.	+	.	ID=LSTA.526.1.p2.exon1;Parent=LSTA.526.1.p2
LSTA.526.1	transdecoder	CDS	957	1586	.	+	0	ID=cds.LSTA.526.1.p2;Parent=LSTA.526.1.p2
LSTA.526.1	transdecoder	three_prime_UTR	1587	2471	.	+	.	ID=LSTA.526.1.p2.utr3p1;Parent=LSTA.526.1.p2
LSTA.526.1	transdecoder	gene	1	2471	.	+	.	ID=GENE.LSTA.526.1~~LSTA.526.1.p1;Name=ORF%20type%3A5prime_partial%20len%3A284%20%28%2B%29%2Cscore%3D31.03%2Clcl%7CNW_013472596.1_prot_XP_013093795.1_29519%7C68.220%7C1.68e-117%2C2OG-FeII_Oxy_2%7CPF13532.6%7C4.4e-09%2CPhage_Capsid_P3%7CPF09018.11%7C0.12
LSTA.526.1	transdecoder	mRNA	1	2471	.	+	.	ID=LSTA.526.1.p1;Parent=GENE.LSTA.526.1~~LSTA.526.1.p1;Name=ORF%20type%3A5prime_partial%20len%3A284%20%28%2B%29%2Cscore%3D31.03%2Clcl%7CNW_013472596.1_prot_XP_013093795.1_29519%7C68.220%7C1.68e-117%2C2OG-FeII_Oxy_2%7CPF13532.6%7C4.4e-09%2CPhage_Capsid_P3%7CPF09018.11%7C0.12
LSTA.526.1	transdecoder	exon	1	2471	.	+	.	ID=LSTA.526.1.p1.exon1;Parent=LSTA.526.1.p1
LSTA.526.1	transdecoder	CDS	2	853	.	+	0	ID=cds.LSTA.526.1.p1;Parent=LSTA.526.1.p1
LSTA.526.1	transdecoder	three_prime_UTR	854	2471	.	+	.	ID=LSTA.526.1.p1.utr3p1;Parent=LSTA.526.1.p1
LSTA.5261.1	transdecoder	gene	1	7288	.	+	.	ID=GENE.LSTA.5261.1~~LSTA.5261.1.p1;Name=ORF%20type%3A3prime_partial%20len%3A2267%20%28%2B%29%2Cscore%3D703.10%2Clcl%7CNC_037597.1_prot_XP_025103917.1_24851%7C78.428%7C0.0%2Clcl%7CNC_037597.1_prot_XP_025103917.1_24851%7C30.734%7C1.45e-17%2CRYDR_ITPR%7CPF01365.21%7C1.4e-80%2CRYDR_ITPR%7CPF01365.21%7C83%2CRyR%7CPF02026.16%7C5.3e%2B03%2CRyR%7CPF02026.16%7C3.2e-29%2CRyR%7CPF02026.16%7C9e-25%2CRIH_assoc%7CPF08454.11%7C7.3e%2B02%2CRIH_assoc%7CPF08454.11%7C9e-16
LSTA.5261.1	transdecoder	mRNA	1	7288	.	+	.	ID=LSTA.5261.1.p1;Parent=GENE.LSTA.5261.1~~LSTA.5261.1.p1;Name=ORF%20type%3A3prime_partial%20len%3A2267%20%28%2B%29%2Cscore%3D703.10%2Clcl%7CNC_037597.1_prot_XP_025103917.1_24851%7C78.428%7C0.0%2Clcl%7CNC_037597.1_prot_XP_025103917.1_24851%7C30.734%7C1.45e-17%2CRYDR_ITPR%7CPF01365.21%7C1.4e-80%2CRYDR_ITPR%7CPF01365.21%7C83%2CRyR%7CPF02026.16%7C5.3e%2B03%2CRyR%7CPF02026.16%7C3.2e-29%2CRyR%7CPF02026.16%7C9e-25%2CRIH_assoc%7CPF08454.11%7C7.3e%2B02%2CRIH_assoc%7CPF08454.11%7C9e-16
LSTA.5261.1	transdecoder	five_prime_UTR	1	489	.	+	.	ID=LSTA.5261.1.p1.utr5p1;Parent=LSTA.5261.1.p1
LSTA.5261.1	transdecoder	exon	1	7288	.	+	.	ID=LSTA.5261.1.p1.exon1;Parent=LSTA.5261.1.p1
LSTA.5261.1	transdecoder	CDS	490	7287	.	+	0	ID=cds.LSTA.5261.1.p1;Parent=LSTA.5261.1.p1
LSTA.5261.2	transdecoder	gene	1	7264	.	+	.	ID=GENE.LSTA.5261.2~~LSTA.5261.2.p1;Name=ORF%20type%3A3prime_partial%20len%3A2259%20%28%2B%29%2Cscore%3D702.25%2Clcl%7CNC_037597.1_prot_XP_025103913.1_24855%7C78.625%7C0.0%2Clcl%7CNC_037597.1_prot_XP_025103913.1_24855%7C30.734%7C1.61e-17%2CRYDR_ITPR%7CPF01365.21%7C1.4e-80%2CRYDR_ITPR%7CPF01365.21%7C83%2CRyR%7CPF02026.16%7C5.3e%2B03%2CRyR%7CPF02026.16%7C3.2e-29%2CRyR%7CPF02026.16%7C8.9e-25%2CRIH_assoc%7CPF08454.11%7C7.3e%2B02%2CRIH_assoc%7CPF08454.11%7C9e-16
LSTA.5261.2	transdecoder	mRNA	1	7264	.	+	.	ID=LSTA.5261.2.p1;Parent=GENE.LSTA.5261.2~~LSTA.5261.2.p1;Name=ORF%20type%3A3prime_partial%20len%3A2259%20%28%2B%29%2Cscore%3D702.25%2Clcl%7CNC_037597.1_prot_XP_025103913.1_24855%7C78.625%7C0.0%2Clcl%7CNC_037597.1_prot_XP_025103913.1_24855%7C30.734%7C1.61e-17%2CRYDR_ITPR%7CPF01365.21%7C1.4e-80%2CRYDR_ITPR%7CPF01365.21%7C83%2CRyR%7CPF02026.16%7C5.3e%2B03%2CRyR%7CPF02026.16%7C3.2e-29%2CRyR%7CPF02026.16%7C8.9e-25%2CRIH_assoc%7CPF08454.11%7C7.3e%2B02%2CRIH_assoc%7CPF08454.11%7C9e-16
LSTA.5261.2	transdecoder	five_prime_UTR	1	489	.	+	.	ID=LSTA.5261.2.p1.utr5p1;Parent=LSTA.5261.2.p1
LSTA.5261.2	transdecoder	exon	1	7264	.	+	.	ID=LSTA.5261.2.p1.exon1;Parent=LSTA.5261.2.p1
LSTA.5261.2	transdecoder	CDS	490	7263	.	+	0	ID=cds.LSTA.5261.2.p1;Parent=LSTA.5261.2.p1
LSTA.5262.1	transdecoder	gene	1	2624	.	+	.	ID=GENE.LSTA.5262.1~~LSTA.5262.1.p1;Name=ORF%20type%3A3prime_partial%20len%3A826%20%28%2B%29%2Cscore%3D180.37%2Clcl%7CNW_013282595.1_prot_XP_013077639.1_15189%7C63.899%7C0.0%2CNucleoporin_N%7CPF08801.11%7C3.6e-20
LSTA.5262.1	transdecoder	mRNA	1	2624	.	+	.	ID=LSTA.5262.1.p1;Parent=GENE.LSTA.5262.1~~LSTA.5262.1.p1;Name=ORF%20type%3A3prime_partial%20len%3A826%20%28%2B%29%2Cscore%3D180.37%2Clcl%7CNW_013282595.1_prot_XP_013077639.1_15189%7C63.899%7C0.0%2CNucleoporin_N%7CPF08801.11%7C3.6e-20
LSTA.5262.1	transdecoder	five_prime_UTR	1	148	.	+	.	ID=LSTA.5262.1.p1.utr5p1;Parent=LSTA.5262.1.p1
LSTA.5262.1	transdecoder	exon	1	2624	.	+	.	ID=LSTA.5262.1.p1.exon1;Parent=LSTA.5262.1.p1
LSTA.5262.1	transdecoder	CDS	149	2623	.	+	0	ID=cds.LSTA.5262.1.p1;Parent=LSTA.5262.1.p1
LSTA.5263.1	transdecoder	gene	1	1271	.	+	.	ID=GENE.LSTA.5263.1~~LSTA.5263.1.p1;Name=ORF%20type%3A5prime_partial%20len%3A297%20%28%2B%29%2Cscore%3D79.47%2Clcl%7CNW_013282595.1_prot_XP_013077639.1_15189%7C69.625%7C1.76e-132%2CNucleoporin_C%7CPF03177.14%7C3.4e-18%2CNucleoporin_C%7CPF03177.14%7C0.12
LSTA.5263.1	transdecoder	mRNA	1	1271	.	+	.	ID=LSTA.5263.1.p1;Parent=GENE.LSTA.5263.1~~LSTA.5263.1.p1;Name=ORF%20type%3A5prime_partial%20len%3A297%20%28%2B%29%2Cscore%3D79.47%2Clcl%7CNW_013282595.1_prot_XP_013077639.1_15189%7C69.625%7C1.76e-132%2CNucleoporin_C%7CPF03177.14%7C3.4e-18%2CNucleoporin_C%7CPF03177.14%7C0.12
LSTA.5263.1	transdecoder	exon	1	1271	.	+	.	ID=LSTA.5263.1.p1.exon1;Parent=LSTA.5263.1.p1
LSTA.5263.1	transdecoder	CDS	2	892	.	+	0	ID=cds.LSTA.5263.1.p1;Parent=LSTA.5263.1.p1
LSTA.5263.1	transdecoder	three_prime_UTR	893	1271	.	+	.	ID=LSTA.5263.1.p1.utr3p1;Parent=LSTA.5263.1.p1
# refined start codon: 3 -> 87 (score: 1.942)
LSTA.5265.1	transdecoder	gene	1	3600	.	+	.	ID=GENE.LSTA.5265.1~~LSTA.5265.1.p1;Name=ORF%20type%3Acomplete%20len%3A402%20%28%2B%29%2Cscore%3D107.08%2Clcl%7CNW_004797570.1_prot_XP_005101870.1_14590%7C73.537%7C0.0%2CPeptidase_C13%7CPF01650.18%7C1.3e-96%2CPeptidase_C14%7CPF00656.22%7C0.017%2CDUF1272%7CPF06906.11%7C0.42
LSTA.5265.1	transdecoder	mRNA	1	3600	.	+	.	ID=LSTA.5265.1.p1;Parent=GENE.LSTA.5265.1~~LSTA.5265.1.p1;Name=ORF%20type%3Acomplete%20len%3A402%20%28%2B%29%2Cscore%3D107.08%2Clcl%7CNW_004797570.1_prot_XP_005101870.1_14590%7C73.537%7C0.0%2CPeptidase_C13%7CPF01650.18%7C1.3e-96%2CPeptidase_C14%7CPF00656.22%7C0.017%2CDUF1272%7CPF06906.11%7C0.42
LSTA.5265.1	transdecoder	five_prime_UTR	1	86	.	+	.	ID=LSTA.5265.1.p1.utr5p1;Parent=LSTA.5265.1.p1
LSTA.5265.1	transdecoder	exon	1	3600	.	+	.	ID=LSTA.5265.1.p1.exon1;Parent=LSTA.5265.1.p1
LSTA.5265.1	transdecoder	CDS	87	1208	.	+	0	ID=cds.LSTA.5265.1.p1;Parent=LSTA.5265.1.p1
LSTA.5265.1	transdecoder	three_prime_UTR	1209	3600	.	+	.	ID=LSTA.5265.1.p1.utr3p1;Parent=LSTA.5265.1.p1
LSTA.5266.1	transdecoder	gene	1	7888	.	+	.	ID=GENE.LSTA.5266.1~~LSTA.5266.1.p1;Name=ORF%20type%3A5prime_partial%20len%3A215%20%28%2B%29%2Cscore%3D35.93%2Clcl%7CNC_037592.1_prot_XP_025087474.1_8374%7C58.741%7C4.04e-60%2CDUF4667%7CPF15700.5%7C0.047
LSTA.5266.1	transdecoder	mRNA	1	7888	.	+	.	ID=LSTA.5266.1.p1;Parent=GENE.LSTA.5266.1~~LSTA.5266.1.p1;Name=ORF%20type%3A5prime_partial%20len%3A215%20%28%2B%29%2Cscore%3D35.93%2Clcl%7CNC_037592.1_prot_XP_025087474.1_8374%7C58.741%7C4.04e-60%2CDUF4667%7CPF15700.5%7C0.047
LSTA.5266.1	transdecoder	exon	1	7888	.	+	.	ID=LSTA.5266.1.p1.exon1;Parent=LSTA.5266.1.p1
LSTA.5266.1	transdecoder	CDS	2	646	.	+	0	ID=cds.LSTA.5266.1.p1;Parent=LSTA.5266.1.p1
LSTA.5266.1	transdecoder	three_prime_UTR	647	7888	.	+	.	ID=LSTA.5266.1.p1.utr3p1;Parent=LSTA.5266.1.p1
LSTA.5270.1	transdecoder	gene	1	698	.	+	.	ID=GENE.LSTA.5270.1~~LSTA.5270.1.p1;Name=ORF%20type%3Ainternal%20len%3A233%20%28%2B%29%2Cscore%3D59.14%2Clcl%7CNW_013390818.1_prot_XP_013083249.1_20154%7C43.439%7C1.26e-66%2CMAM%7CPF00629.23%7C8.1e-42%2CSushi%7CPF00084.20%7C0.0018
LSTA.5270.1	transdecoder	mRNA	1	698	.	+	.	ID=LSTA.5270.1.p1;Parent=GENE.LSTA.5270.1~~LSTA.5270.1.p1;Name=ORF%20type%3Ainternal%20len%3A233%20%28%2B%29%2Cscore%3D59.14%2Clcl%7CNW_013390818.1_prot_XP_013083249.1_20154%7C43.439%7C1.26e-66%2CMAM%7CPF00629.23%7C8.1e-42%2CSushi%7CPF00084.20%7C0.0018
LSTA.5270.1	transdecoder	exon	1	698	.	+	.	ID=LSTA.5270.1.p1.exon1;Parent=LSTA.5270.1.p1
LSTA.5270.1	transdecoder	CDS	2	697	.	+	0	ID=cds.LSTA.5270.1.p1;Parent=LSTA.5270.1.p1
LSTA.5271.1	transdecoder	gene	1	3000	.	-	.	ID=GENE.LSTA.5271.1~~LSTA.5271.1.p1;Name=ORF%20type%3Acomplete%20len%3A273%20%28-%29%2Cscore%3D55.17%2Clcl%7CNW_013203926.1_prot_XP_013071389.1_9649%7C72.000%7C1.54e-17%2CLapA_dom%7CPF06305.11%7C0.005%2CDAP10%7CPF07213.11%7C0.021%2CBUD22%7CPF09073.10%7C0.024%2CDUF2613%7CPF11021.8%7C5.9e%2B03%2CDUF2613%7CPF11021.8%7C0.026%2CMiga%7CPF10265.9%7C8.7e%2B02%2CMiga%7CPF10265.9%7C0.31%2CCDC45%7CPF02724.14%7C0.41%2CDUF2561%7CPF10812.8%7C2.5e%2B03%2CDUF2561%7CPF10812.8%7C1.3%2CRRN3%7CPF05327.11%7C2.6%2CDUF913%7CPF06025.12%7C7.3%2CMacoilin%7CPF09726.9%7C6.1%2CNop14%7CPF04147.12%7C8.6
LSTA.5271.1	transdecoder	mRNA	1	3000	.	-	.	ID=LSTA.5271.1.p1;Parent=GENE.LSTA.5271.1~~LSTA.5271.1.p1;Name=ORF%20type%3Acomplete%20len%3A273%20%28-%29%2Cscore%3D55.17%2Clcl%7CNW_013203926.1_prot_XP_013071389.1_9649%7C72.000%7C1.54e-17%2CLapA_dom%7CPF06305.11%7C0.005%2CDAP10%7CPF07213.11%7C0.021%2CBUD22%7CPF09073.10%7C0.024%2CDUF2613%7CPF11021.8%7C5.9e%2B03%2CDUF2613%7CPF11021.8%7C0.026%2CMiga%7CPF10265.9%7C8.7e%2B02%2CMiga%7CPF10265.9%7C0.31%2CCDC45%7CPF02724.14%7C0.41%2CDUF2561%7CPF10812.8%7C2.5e%2B03%2CDUF2561%7CPF10812.8%7C1.3%2CRRN3%7CPF05327.11%7C2.6%2CDUF913%7CPF06025.12%7C7.3%2CMacoilin%7CPF09726.9%7C6.1%2CNop14%7CPF04147.12%7C8.6
LSTA.5271.1	transdecoder	five_prime_UTR	2422	3000	.	-	.	ID=LSTA.5271.1.p1.utr5p1;Parent=LSTA.5271.1.p1
LSTA.5271.1	transdecoder	exon	1	3000	.	-	.	ID=LSTA.5271.1.p1.exon1;Parent=LSTA.5271.1.p1
LSTA.5271.1	transdecoder	CDS	1603	2421	.	-	0	ID=cds.LSTA.5271.1.p1;Parent=LSTA.5271.1.p1
LSTA.5271.1	transdecoder	three_prime_UTR	1	1602	.	-	.	ID=LSTA.5271.1.p1.utr3p1;Parent=LSTA.5271.1.p1
LSTA.5274.1	transdecoder	gene	1	6103	.	+	.	ID=GENE.LSTA.5274.1~~LSTA.5274.1.p2;Name=ORF%20type%3Acomplete%20len%3A424%20%28%2B%29%2Cscore%3D34.78%2CEssA%7CPF10661.9%7C0.051%2CLig_chan%7CPF00060.26%7C2.6e%2B02%2CLig_chan%7CPF00060.26%7C0.62%2CSieB%7CPF14163.6%7C0.096%2CPeptidase_M56%7CPF05569.11%7C0.2%2CDUF5383%7CPF17355.2%7C3.6e%2B03%2CDUF5383%7CPF17355.2%7C0.19%2CUse1%7CPF09753.9%7C2e%2B03%2CUse1%7CPF09753.9%7C0.29
LSTA.5274.1	transdecoder	mRNA	1	6103	.	+	.	ID=LSTA.5274.1.p2;Parent=GENE.LSTA.5274.1~~LSTA.5274.1.p2;Name=ORF%20type%3Acomplete%20len%3A424%20%28%2B%29%2Cscore%3D34.78%2CEssA%7CPF10661.9%7C0.051%2CLig_chan%7CPF00060.26%7C2.6e%2B02%2CLig_chan%7CPF00060.26%7C0.62%2CSieB%7CPF14163.6%7C0.096%2CPeptidase_M56%7CPF05569.11%7C0.2%2CDUF5383%7CPF17355.2%7C3.6e%2B03%2CDUF5383%7CPF17355.2%7C0.19%2CUse1%7CPF09753.9%7C2e%2B03%2CUse1%7CPF09753.9%7C0.29
LSTA.5274.1	transdecoder	five_prime_UTR	1	2543	.	+	.	ID=LSTA.5274.1.p2.utr5p1;Parent=LSTA.5274.1.p2
LSTA.5274.1	transdecoder	exon	1	6103	.	+	.	ID=LSTA.5274.1.p2.exon1;Parent=LSTA.5274.1.p2
LSTA.5274.1	transdecoder	CDS	2544	3815	.	+	0	ID=cds.LSTA.5274.1.p2;Parent=LSTA.5274.1.p2
LSTA.5274.1	transdecoder	three_prime_UTR	3816	6103	.	+	.	ID=LSTA.5274.1.p2.utr3p1;Parent=LSTA.5274.1.p2
LSTA.5274.1	transdecoder	gene	1	6103	.	+	.	ID=GENE.LSTA.5274.1~~LSTA.5274.1.p4;Name=ORF%20type%3Acomplete%20len%3A147%20%28%2B%29%2Cscore%3D37.09
LSTA.5274.1	transdecoder	mRNA	1	6103	.	+	.	ID=LSTA.5274.1.p4;Parent=GENE.LSTA.5274.1~~LSTA.5274.1.p4;Name=ORF%20type%3Acomplete%20len%3A147%20%28%2B%29%2Cscore%3D37.09
LSTA.5274.1	transdecoder	five_prime_UTR	1	3786	.	+	.	ID=LSTA.5274.1.p4.utr5p1;Parent=LSTA.5274.1.p4
LSTA.5274.1	transdecoder	exon	1	6103	.	+	.	ID=LSTA.5274.1.p4.exon1;Parent=LSTA.5274.1.p4
LSTA.5274.1	transdecoder	CDS	3787	4227	.	+	0	ID=cds.LSTA.5274.1.p4;Parent=LSTA.5274.1.p4
LSTA.5274.1	transdecoder	three_prime_UTR	4228	6103	.	+	.	ID=LSTA.5274.1.p4.utr3p1;Parent=LSTA.5274.1.p4
# refined start codon: 3 -> 72 (score: 2.830)
LSTA.5274.1	transdecoder	gene	1	6103	.	+	.	ID=GENE.LSTA.5274.1~~LSTA.5274.1.p1;Name=ORF%20type%3Acomplete%20len%3A695%20%28%2B%29%2Cscore%3D44.54%2Clcl%7CNW_018408838.1_prot_XP_021375693.1_31616%7C27.011%7C2.71e-34%2CIntegrase_H2C2%7CPF17921.1%7C0.00031%2Crve%7CPF00665.26%7C0.0068
LSTA.5274.1	transdecoder	mRNA	1	6103	.	+	.	ID=LSTA.5274.1.p1;Parent=GENE.LSTA.5274.1~~LSTA.5274.1.p1;Name=ORF%20type%3Acomplete%20len%3A695%20%28%2B%29%2Cscore%3D44.54%2Clcl%7CNW_018408838.1_prot_XP_021375693.1_31616%7C27.011%7C2.71e-34%2CIntegrase_H2C2%7CPF17921.1%7C0.00031%2Crve%7CPF00665.26%7C0.0068
LSTA.5274.1	transdecoder	five_prime_UTR	1	71	.	+	.	ID=LSTA.5274.1.p1.utr5p1;Parent=LSTA.5274.1.p1
LSTA.5274.1	transdecoder	exon	1	6103	.	+	.	ID=LSTA.5274.1.p1.exon1;Parent=LSTA.5274.1.p1
LSTA.5274.1	transdecoder	CDS	72	2087	.	+	0	ID=cds.LSTA.5274.1.p1;Parent=LSTA.5274.1.p1
LSTA.5274.1	transdecoder	three_prime_UTR	2088	6103	.	+	.	ID=LSTA.5274.1.p1.utr3p1;Parent=LSTA.5274.1.p1
LSTA.5279.1	transdecoder	gene	1	453	.	+	.	ID=GENE.LSTA.5279.1~~LSTA.5279.1.p1;Name=ORF%20type%3Ainternal%20len%3A151%20%28%2B%29%2Cscore%3D55.71%2Clcl%7CNW_004797515.1_prot_XP_005100439.2_12870%7C72.000%7C4.77e-70%2CSyntaxin_2%7CPF14523.6%7C0.00021%2CSyntaxin_2%7CPF14523.6%7C5.3e%2B02%2CDUF3584%7CPF12128.8%7C0.0008%2CSlyX%7CPF04102.12%7C0.038%2CSlyX%7CPF04102.12%7C2.3%2CPrefoldin_2%7CPF01920.20%7C0.0056%2CPrefoldin_2%7CPF01920.20%7C57%2CKxDL%7CPF10241.9%7C5.3%2CKxDL%7CPF10241.9%7C93%2CKxDL%7CPF10241.9%7C0.062%2CAAA_13%7CPF13166.6%7C0.087%2CTMF_TATA_bd%7CPF12325.8%7C0.047%2CTMF_TATA_bd%7CPF12325.8%7C2.4e%2B02%2CDUF5082%7CPF16888.5%7C0.21%2CFliJ%7CPF02050.16%7C21%2CFliJ%7CPF02050.16%7C0.2%2CFAM184%7CPF15665.5%7C0.46%2CSpc7%7CPF08317.11%7C0.57%2CSpc7%7CPF08317.11%7C0.16%2CSpore_III_AB%7CPF09548.10%7C15%2CSpore_III_AB%7CPF09548.10%7C0.59%2CDHR10%7CPF18595.1%7C0.059%2CDHR10%7CPF18595.1%7C3.6e%2B02%2CDHR10%7CPF18595.1%7C5.7%2CDUF2090%7CPF09863.9%7C0.098%2CDUF2090%7CPF09863.9%7C1e%2B02%2CDUF641%7CPF04859.12%7C6.1%2CDUF641%7CPF04859.12%7C2.3e%2B02%2COmpH%7CPF03938.14%7C2.3%2COmpH%7CPF03938.14%7C10%2CLETM1%7CPF07766.13%7C0.75%2CAtg14%7CPF10186.9%7C1.1%2CAtg14%7CPF10186.9%7C2.8%2CUPF0242%7CPF06785.11%7C2.2%2CFez1%7CPF06818.15%7C3%2CFAM76%7CPF16046.5%7C20%2CFAM76%7CPF16046.5%7C1.7%2CFlaC_arch%7CPF05377.11%7C0.38%2CFlaC_arch%7CPF05377.11%7C3.1e%2B02%2CAAA_17%7CPF13207.6%7C1.6%2CV_ATPase_I%7CPF01496.19%7C1.3%2CCOG2%7CPF06148.11%7C1.9%2CCOG2%7CPF06148.11%7C21%2CExonuc_VII_L%7CPF02601.15%7C1.9%2CFzo_mitofusin%7CPF04799.13%7C15%2CDUF1640%7CPF07798.11%7C58%2CUso1_p115_C%7CPF04871.13%7C69%2CUso1_p115_C%7CPF04871.13%7C16%2CYabA%7CPF06156.13%7C6.1e%2B02%2CDUF4407%7CPF14362.6%7C9.3%2CDUF948%7CPF06103.11%7C5.2%2CDUF948%7CPF06103.11%7C88%2CGrpE%7CPF01025.19%7C12%2CGrpE%7CPF01025.19%7C90%2CDUF4775%7CPF16001.5%7C6%2CCENP-H%7CPF05837.12%7C4%2CCENP-H%7CPF05837.12%7C2.4e%2B02%2CMod_r%7CPF07200.13%7C39%2CMod_r%7CPF07200.13%7C18
LSTA.5279.1	transdecoder	mRNA	1	453	.	+	.	ID=LSTA.5279.1.p1;Parent=GENE.LSTA.5279.1~~LSTA.5279.1.p1;Name=ORF%20type%3Ainternal%20len%3A151%20%28%2B%29%2Cscore%3D55.71%2Clcl%7CNW_004797515.1_prot_XP_005100439.2_12870%7C72.000%7C4.77e-70%2CSyntaxin_2%7CPF14523.6%7C0.00021%2CSyntaxin_2%7CPF14523.6%7C5.3e%2B02%2CDUF3584%7CPF12128.8%7C0.0008%2CSlyX%7CPF04102.12%7C0.038%2CSlyX%7CPF04102.12%7C2.3%2CPrefoldin_2%7CPF01920.20%7C0.0056%2CPrefoldin_2%7CPF01920.20%7C57%2CKxDL%7CPF10241.9%7C5.3%2CKxDL%7CPF10241.9%7C93%2CKxDL%7CPF10241.9%7C0.062%2CAAA_13%7CPF13166.6%7C0.087%2CTMF_TATA_bd%7CPF12325.8%7C0.047%2CTMF_TATA_bd%7CPF12325.8%7C2.4e%2B02%2CDUF5082%7CPF16888.5%7C0.21%2CFliJ%7CPF02050.16%7C21%2CFliJ%7CPF02050.16%7C0.2%2CFAM184%7CPF15665.5%7C0.46%2CSpc7%7CPF08317.11%7C0.57%2CSpc7%7CPF08317.11%7C0.16%2CSpore_III_AB%7CPF09548.10%7C15%2CSpore_III_AB%7CPF09548.10%7C0.59%2CDHR10%7CPF18595.1%7C0.059%2CDHR10%7CPF18595.1%7C3.6e%2B02%2CDHR10%7CPF18595.1%7C5.7%2CDUF2090%7CPF09863.9%7C0.098%2CDUF2090%7CPF09863.9%7C1e%2B02%2CDUF641%7CPF04859.12%7C6.1%2CDUF641%7CPF04859.12%7C2.3e%2B02%2COmpH%7CPF03938.14%7C2.3%2COmpH%7CPF03938.14%7C10%2CLETM1%7CPF07766.13%7C0.75%2CAtg14%7CPF10186.9%7C1.1%2CAtg14%7CPF10186.9%7C2.8%2CUPF0242%7CPF06785.11%7C2.2%2CFez1%7CPF06818.15%7C3%2CFAM76%7CPF16046.5%7C20%2CFAM76%7CPF16046.5%7C1.7%2CFlaC_arch%7CPF05377.11%7C0.38%2CFlaC_arch%7CPF05377.11%7C3.1e%2B02%2CAAA_17%7CPF13207.6%7C1.6%2CV_ATPase_I%7CPF01496.19%7C1.3%2CCOG2%7CPF06148.11%7C1.9%2CCOG2%7CPF06148.11%7C21%2CExonuc_VII_L%7CPF02601.15%7C1.9%2CFzo_mitofusin%7CPF04799.13%7C15%2CDUF1640%7CPF07798.11%7C58%2CUso1_p115_C%7CPF04871.13%7C69%2CUso1_p115_C%7CPF04871.13%7C16%2CYabA%7CPF06156.13%7C6.1e%2B02%2CDUF4407%7CPF14362.6%7C9.3%2CDUF948%7CPF06103.11%7C5.2%2CDUF948%7CPF06103.11%7C88%2CGrpE%7CPF01025.19%7C12%2CGrpE%7CPF01025.19%7C90%2CDUF4775%7CPF16001.5%7C6%2CCENP-H%7CPF05837.12%7C4%2CCENP-H%7CPF05837.12%7C2.4e%2B02%2CMod_r%7CPF07200.13%7C39%2CMod_r%7CPF07200.13%7C18
LSTA.5279.1	transdecoder	exon	1	453	.	+	.	ID=LSTA.5279.1.p1.exon1;Parent=LSTA.5279.1.p1
LSTA.5279.1	transdecoder	CDS	3	452	.	+	0	ID=cds.LSTA.5279.1.p1;Parent=LSTA.5279.1.p1
LSTA.5280.1	transdecoder	gene	1	365	.	+	.	ID=GENE.LSTA.5280.1~~LSTA.5280.1.p1;Name=ORF%20type%3Ainternal%20len%3A122%20%28%2B%29%2Cscore%3D49.34%2Clcl%7CNW_013485398.1_prot_XP_013096100.1_31544%7C60.000%7C1.32e-44%2CDUF4407%7CPF14362.6%7C0.019%2CIFT57%7CPF10498.9%7C0.053%2CFliD_C%7CPF07195.12%7C0.086%2CFliD_C%7CPF07195.12%7C42%2CPhage_Mu_Gam%7CPF07352.12%7C0.094%2CPhage_Mu_Gam%7CPF07352.12%7C6.2%2CSyntaxin-6_N%7CPF09177.11%7C0.039%2CRibosomal_L12%7CPF00542.19%7C0.072%2CSF-assemblin%7CPF06705.11%7C0.055%2CFAM184%7CPF15665.5%7C0.12%2CPhage_holin_7_1%7CPF16081.5%7C1.2e%2B03%2CPhage_holin_7_1%7CPF16081.5%7C0.14%2CFAM76%7CPF16046.5%7C0.12%2CBaculo_p24%7CPF05073.12%7C0.13%2CHalX%7CPF08663.10%7C1.1%2CHalX%7CPF08663.10%7C3.2%2CHalX%7CPF08663.10%7C5.6e%2B02%2CDUF4549%7CPF15082.6%7C0.38%2CYlqD%7CPF11068.8%7C46%2CYlqD%7CPF11068.8%7C0.16%2CFapA%7CPF03961.13%7C0.45%2CMerR-DNA-bind%7CPF09278.11%7C3e%2B02%2CMerR-DNA-bind%7CPF09278.11%7C0.1%2CMerR-DNA-bind%7CPF09278.11%7C5.2e%2B02%2CYvrJ%7CPF12841.7%7C5.1e%2B03%2CYvrJ%7CPF12841.7%7C0.46%2CFAA_hydrolase_N%7CPF09298.11%7C0.54%2CFAA_hydrolase_N%7CPF09298.11%7C9.5e%2B02%2CDUF1664%7CPF07889.12%7C2.3%2CSpoOE-like%7CPF09388.10%7C4.9e%2B03%2CSpoOE-like%7CPF09388.10%7C1.6e%2B02%2CSpoOE-like%7CPF09388.10%7C20%2CSpoOE-like%7CPF09388.10%7C8.2%2CSpoOE-like%7CPF09388.10%7C1.9e%2B03%2CEnkurin%7CPF13864.6%7C0.063%2CEnkurin%7CPF13864.6%7C8.6e%2B02%2CDUF2408%7CPF10303.9%7C4.8%2CDUF2408%7CPF10303.9%7C86%2CGBP_C%7CPF02841.14%7C1.5%2CGBP_C%7CPF02841.14%7C41%2CDUF883%7CPF05957.13%7C0.84%2CDUF883%7CPF05957.13%7C1.9e%2B02%2CDUF1542%7CPF07564.11%7C0.51%2CDUF1542%7CPF07564.11%7C2.1e%2B03%2CAx_dynein_light%7CPF10211.9%7C2.3e%2B02%2CTMPIT%7CPF07851.13%7C7.2%2CDUF1640%7CPF07798.11%7C32
LSTA.5280.1	transdecoder	mRNA	1	365	.	+	.	ID=LSTA.5280.1.p1;Parent=GENE.LSTA.5280.1~~LSTA.5280.1.p1;Name=ORF%20type%3Ainternal%20len%3A122%20%28%2B%29%2Cscore%3D49.34%2Clcl%7CNW_013485398.1_prot_XP_013096100.1_31544%7C60.000%7C1.32e-44%2CDUF4407%7CPF14362.6%7C0.019%2CIFT57%7CPF10498.9%7C0.053%2CFliD_C%7CPF07195.12%7C0.086%2CFliD_C%7CPF07195.12%7C42%2CPhage_Mu_Gam%7CPF07352.12%7C0.094%2CPhage_Mu_Gam%7CPF07352.12%7C6.2%2CSyntaxin-6_N%7CPF09177.11%7C0.039%2CRibosomal_L12%7CPF00542.19%7C0.072%2CSF-assemblin%7CPF06705.11%7C0.055%2CFAM184%7CPF15665.5%7C0.12%2CPhage_holin_7_1%7CPF16081.5%7C1.2e%2B03%2CPhage_holin_7_1%7CPF16081.5%7C0.14%2CFAM76%7CPF16046.5%7C0.12%2CBaculo_p24%7CPF05073.12%7C0.13%2CHalX%7CPF08663.10%7C1.1%2CHalX%7CPF08663.10%7C3.2%2CHalX%7CPF08663.10%7C5.6e%2B02%2CDUF4549%7CPF15082.6%7C0.38%2CYlqD%7CPF11068.8%7C46%2CYlqD%7CPF11068.8%7C0.16%2CFapA%7CPF03961.13%7C0.45%2CMerR-DNA-bind%7CPF09278.11%7C3e%2B02%2CMerR-DNA-bind%7CPF09278.11%7C0.1%2CMerR-DNA-bind%7CPF09278.11%7C5.2e%2B02%2CYvrJ%7CPF12841.7%7C5.1e%2B03%2CYvrJ%7CPF12841.7%7C0.46%2CFAA_hydrolase_N%7CPF09298.11%7C0.54%2CFAA_hydrolase_N%7CPF09298.11%7C9.5e%2B02%2CDUF1664%7CPF07889.12%7C2.3%2CSpoOE-like%7CPF09388.10%7C4.9e%2B03%2CSpoOE-like%7CPF09388.10%7C1.6e%2B02%2CSpoOE-like%7CPF09388.10%7C20%2CSpoOE-like%7CPF09388.10%7C8.2%2CSpoOE-like%7CPF09388.10%7C1.9e%2B03%2CEnkurin%7CPF13864.6%7C0.063%2CEnkurin%7CPF13864.6%7C8.6e%2B02%2CDUF2408%7CPF10303.9%7C4.8%2CDUF2408%7CPF10303.9%7C86%2CGBP_C%7CPF02841.14%7C1.5%2CGBP_C%7CPF02841.14%7C41%2CDUF883%7CPF05957.13%7C0.84%2CDUF883%7CPF05957.13%7C1.9e%2B02%2CDUF1542%7CPF07564.11%7C0.51%2CDUF1542%7CPF07564.11%7C2.1e%2B03%2CAx_dynein_light%7CPF10211.9%7C2.3e%2B02%2CTMPIT%7CPF07851.13%7C7.2%2CDUF1640%7CPF07798.11%7C32
LSTA.5280.1	transdecoder	exon	1	365	.	+	.	ID=LSTA.5280.1.p1.exon1;Parent=LSTA.5280.1.p1
LSTA.5280.1	transdecoder	CDS	2	364	.	+	0	ID=cds.LSTA.5280.1.p1;Parent=LSTA.5280.1.p1
LSTA.5282.1	transdecoder	gene	1	354	.	+	.	ID=GENE.LSTA.5282.1~~LSTA.5282.1.p1;Name=ORF%20type%3Ainternal%20len%3A119%20%28%2B%29%2Cscore%3D24.72%2Clcl%7CNW_004797279.1_prot_XP_005089904.1_1141%7C65.517%7C1.45e-45%2CXan_ur_permease%7CPF00860.20%7C5e-08
LSTA.5282.1	transdecoder	mRNA	1	354	.	+	.	ID=LSTA.5282.1.p1;Parent=GENE.LSTA.5282.1~~LSTA.5282.1.p1;Name=ORF%20type%3Ainternal%20len%3A119%20%28%2B%29%2Cscore%3D24.72%2Clcl%7CNW_004797279.1_prot_XP_005089904.1_1141%7C65.517%7C1.45e-45%2CXan_ur_permease%7CPF00860.20%7C5e-08
LSTA.5282.1	transdecoder	exon	1	354	.	+	.	ID=LSTA.5282.1.p1.exon1;Parent=LSTA.5282.1.p1
LSTA.5282.1	transdecoder	CDS	1	354	.	+	0	ID=cds.LSTA.5282.1.p1;Parent=LSTA.5282.1.p1
LSTA.5283.1	transdecoder	gene	1	3739	.	+	.	ID=GENE.LSTA.5283.1~~LSTA.5283.1.p1;Name=ORF%20type%3Acomplete%20len%3A400%20%28%2B%29%2Cscore%3D89.65%2Clcl%7CNW_013419670.1_prot_XP_013086631.1_23177%7C79.052%7C0.0%2C7TM_GPCR_Srw%7CPF10324.9%7C7.6e-15%2C7tm_1%7CPF00001.21%7C2e-11%2CDUF1980%7CPF09323.10%7C0.34%2CDUF1980%7CPF09323.10%7C6.6e%2B02
LSTA.5283.1	transdecoder	mRNA	1	3739	.	+	.	ID=LSTA.5283.1.p1;Parent=GENE.LSTA.5283.1~~LSTA.5283.1.p1;Name=ORF%20type%3Acomplete%20len%3A400%20%28%2B%29%2Cscore%3D89.65%2Clcl%7CNW_013419670.1_prot_XP_013086631.1_23177%7C79.052%7C0.0%2C7TM_GPCR_Srw%7CPF10324.9%7C7.6e-15%2C7tm_1%7CPF00001.21%7C2e-11%2CDUF1980%7CPF09323.10%7C0.34%2CDUF1980%7CPF09323.10%7C6.6e%2B02
LSTA.5283.1	transdecoder	five_prime_UTR	1	492	.	+	.	ID=LSTA.5283.1.p1.utr5p1;Parent=LSTA.5283.1.p1
LSTA.5283.1	transdecoder	exon	1	3739	.	+	.	ID=LSTA.5283.1.p1.exon1;Parent=LSTA.5283.1.p1
LSTA.5283.1	transdecoder	CDS	493	1692	.	+	0	ID=cds.LSTA.5283.1.p1;Parent=LSTA.5283.1.p1
LSTA.5283.1	transdecoder	three_prime_UTR	1693	3739	.	+	.	ID=LSTA.5283.1.p1.utr3p1;Parent=LSTA.5283.1.p1
LSTA.5283.1	transdecoder	gene	1	3739	.	+	.	ID=GENE.LSTA.5283.1~~LSTA.5283.1.p3;Name=ORF%20type%3Acomplete%20len%3A144%20%28%2B%29%2Cscore%3D-3.60%2CRST%7CPF12174.8%7C0.13
LSTA.5283.1	transdecoder	mRNA	1	3739	.	+	.	ID=LSTA.5283.1.p3;Parent=GENE.LSTA.5283.1~~LSTA.5283.1.p3;Name=ORF%20type%3Acomplete%20len%3A144%20%28%2B%29%2Cscore%3D-3.60%2CRST%7CPF12174.8%7C0.13
LSTA.5283.1	transdecoder	five_prime_UTR	1	2423	.	+	.	ID=LSTA.5283.1.p3.utr5p1;Parent=LSTA.5283.1.p3
LSTA.5283.1	transdecoder	exon	1	3739	.	+	.	ID=LSTA.5283.1.p3.exon1;Parent=LSTA.5283.1.p3
LSTA.5283.1	transdecoder	CDS	2424	2855	.	+	0	ID=cds.LSTA.5283.1.p3;Parent=LSTA.5283.1.p3
LSTA.5283.1	transdecoder	three_prime_UTR	2856	3739	.	+	.	ID=LSTA.5283.1.p3.utr3p1;Parent=LSTA.5283.1.p3
LSTA.5283.1	transdecoder	gene	1	3739	.	+	.	ID=GENE.LSTA.5283.1~~LSTA.5283.1.p5;Name=ORF%20type%3Acomplete%20len%3A102%20%28%2B%29%2Cscore%3D11.37%2CDUF4175%7CPF13779.6%7C0.18
LSTA.5283.1	transdecoder	mRNA	1	3739	.	+	.	ID=LSTA.5283.1.p5;Parent=GENE.LSTA.5283.1~~LSTA.5283.1.p5;Name=ORF%20type%3Acomplete%20len%3A102%20%28%2B%29%2Cscore%3D11.37%2CDUF4175%7CPF13779.6%7C0.18
LSTA.5283.1	transdecoder	five_prime_UTR	1	1835	.	+	.	ID=LSTA.5283.1.p5.utr5p1;Parent=LSTA.5283.1.p5
LSTA.5283.1	transdecoder	exon	1	3739	.	+	.	ID=LSTA.5283.1.p5.exon1;Parent=LSTA.5283.1.p5
LSTA.5283.1	transdecoder	CDS	1836	2141	.	+	0	ID=cds.LSTA.5283.1.p5;Parent=LSTA.5283.1.p5
LSTA.5283.1	transdecoder	three_prime_UTR	2142	3739	.	+	.	ID=LSTA.5283.1.p5.utr3p1;Parent=LSTA.5283.1.p5
LSTA.5284.1	transdecoder	gene	1	3636	.	+	.	ID=GENE.LSTA.5284.1~~LSTA.5284.1.p1;Name=ORF%20type%3Acomplete%20len%3A618%20%28%2B%29%2Cscore%3D209.60%2Clcl%7CNW_004797290.1_prot_XP_012942605.1_2060%7C66.446%7C0.0%2CFAM184%7CPF15665.5%7C5.1e-50%2CFAM184%7CPF15665.5%7C7.2%2CFAM184%7CPF15665.5%7C2.5e%2B03%2CFAM184%7CPF15665.5%7C2.2e%2B02%2CFAM184%7CPF15665.5%7C27%2CFAM184%7CPF15665.5%7C4.4e%2B02%2CBaculo_PEP_C%7CPF04513.12%7C44%2CBaculo_PEP_C%7CPF04513.12%7C3.7e%2B02%2CBaculo_PEP_C%7CPF04513.12%7C0.0061%2CBaculo_PEP_C%7CPF04513.12%7C0.85%2CBaculo_PEP_C%7CPF04513.12%7C1.1%2CSpc7%7CPF08317.11%7C2.4e%2B02%2CSpc7%7CPF08317.11%7C47%2CSpc7%7CPF08317.11%7C0.0034%2CSpc7%7CPF08317.11%7C3.2%2CSpc7%7CPF08317.11%7C8.3%2CSpc7%7CPF08317.11%7C38%2CTolA_bind_tri%7CPF16331.5%7C2.8e%2B02%2CTolA_bind_tri%7CPF16331.5%7C5e%2B03%2CTolA_bind_tri%7CPF16331.5%7C3.7e%2B03%2CTolA_bind_tri%7CPF16331.5%7C2.8e%2B02%2CTolA_bind_tri%7CPF16331.5%7C4.5%2CTolA_bind_tri%7CPF16331.5%7C5.2e%2B02%2CTolA_bind_tri%7CPF16331.5%7C5.1e%2B03%2CTolA_bind_tri%7CPF16331.5%7C1.2e%2B04%2CTolA_bind_tri%7CPF16331.5%7C9.5e%2B02%2CTolA_bind_tri%7CPF16331.5%7C0.011%2CMamL-1%7CPF09596.10%7C0.2%2CkleA_kleC%7CPF17383.2%7C6.7e%2B03%2CkleA_kleC%7CPF17383.2%7C5e%2B03%2CkleA_kleC%7CPF17383.2%7C2.3e%2B03%2CkleA_kleC%7CPF17383.2%7C0.026%2CkleA_kleC%7CPF17383.2%7C4.4e%2B02%2CkleA_kleC%7CPF17383.2%7C1.7e%2B03%2CkleA_kleC%7CPF17383.2%7C2.4e%2B02%2CFez1%7CPF06818.15%7C4.7e%2B03%2CFez1%7CPF06818.15%7C55%2CFez1%7CPF06818.15%7C0.034%2CFez1%7CPF06818.15%7C0.92%2CDUF4407%7CPF14362.6%7C1.3e%2B02%2CDUF4407%7CPF14362.6%7C0.77%2CDUF4407%7CPF14362.6%7C0.51%2CDUF4407%7CPF14362.6%7C6.3%2CFilament%7CPF00038.21%7C1.2e%2B02%2CFilament%7CPF00038.21%7C1.5%2CFilament%7CPF00038.21%7C0.085%2CFilament%7CPF00038.21%7C88%2CYvrJ%7CPF12841.7%7C27%2CYvrJ%7CPF12841.7%7C8.5e%2B03%2CYvrJ%7CPF12841.7%7C34%2CDPM3%7CPF08285.11%7C1.1e%2B03%2CDPM3%7CPF08285.11%7C2.2e%2B02%2CDPM3%7CPF08285.11%7C19%2CGolgin_A5%7CPF09787.9%7C3.1e%2B03%2CGolgin_A5%7CPF09787.9%7C0.15%2CGolgin_A5%7CPF09787.9%7C0.31%2CGolgin_A5%7CPF09787.9%7C6.7e%2B02%2CGolgin_A5%7CPF09787.9%7C11
LSTA.5284.1	transdecoder	mRNA	1	3636	.	+	.	ID=LSTA.5284.1.p1;Parent=GENE.LSTA.5284.1~~LSTA.5284.1.p1;Name=ORF%20type%3Acomplete%20len%3A618%20%28%2B%29%2Cscore%3D209.60%2Clcl%7CNW_004797290.1_prot_XP_012942605.1_2060%7C66.446%7C0.0%2CFAM184%7CPF15665.5%7C5.1e-50%2CFAM184%7CPF15665.5%7C7.2%2CFAM184%7CPF15665.5%7C2.5e%2B03%2CFAM184%7CPF15665.5%7C2.2e%2B02%2CFAM184%7CPF15665.5%7C27%2CFAM184%7CPF15665.5%7C4.4e%2B02%2CBaculo_PEP_C%7CPF04513.12%7C44%2CBaculo_PEP_C%7CPF04513.12%7C3.7e%2B02%2CBaculo_PEP_C%7CPF04513.12%7C0.0061%2CBaculo_PEP_C%7CPF04513.12%7C0.85%2CBaculo_PEP_C%7CPF04513.12%7C1.1%2CSpc7%7CPF08317.11%7C2.4e%2B02%2CSpc7%7CPF08317.11%7C47%2CSpc7%7CPF08317.11%7C0.0034%2CSpc7%7CPF08317.11%7C3.2%2CSpc7%7CPF08317.11%7C8.3%2CSpc7%7CPF08317.11%7C38%2CTolA_bind_tri%7CPF16331.5%7C2.8e%2B02%2CTolA_bind_tri%7CPF16331.5%7C5e%2B03%2CTolA_bind_tri%7CPF16331.5%7C3.7e%2B03%2CTolA_bind_tri%7CPF16331.5%7C2.8e%2B02%2CTolA_bind_tri%7CPF16331.5%7C4.5%2CTolA_bind_tri%7CPF16331.5%7C5.2e%2B02%2CTolA_bind_tri%7CPF16331.5%7C5.1e%2B03%2CTolA_bind_tri%7CPF16331.5%7C1.2e%2B04%2CTolA_bind_tri%7CPF16331.5%7C9.5e%2B02%2CTolA_bind_tri%7CPF16331.5%7C0.011%2CMamL-1%7CPF09596.10%7C0.2%2CkleA_kleC%7CPF17383.2%7C6.7e%2B03%2CkleA_kleC%7CPF17383.2%7C5e%2B03%2CkleA_kleC%7CPF17383.2%7C2.3e%2B03%2CkleA_kleC%7CPF17383.2%7C0.026%2CkleA_kleC%7CPF17383.2%7C4.4e%2B02%2CkleA_kleC%7CPF17383.2%7C1.7e%2B03%2CkleA_kleC%7CPF17383.2%7C2.4e%2B02%2CFez1%7CPF06818.15%7C4.7e%2B03%2CFez1%7CPF06818.15%7C55%2CFez1%7CPF06818.15%7C0.034%2CFez1%7CPF06818.15%7C0.92%2CDUF4407%7CPF14362.6%7C1.3e%2B02%2CDUF4407%7CPF14362.6%7C0.77%2CDUF4407%7CPF14362.6%7C0.51%2CDUF4407%7CPF14362.6%7C6.3%2CFilament%7CPF00038.21%7C1.2e%2B02%2CFilament%7CPF00038.21%7C1.5%2CFilament%7CPF00038.21%7C0.085%2CFilament%7CPF00038.21%7C88%2CYvrJ%7CPF12841.7%7C27%2CYvrJ%7CPF12841.7%7C8.5e%2B03%2CYvrJ%7CPF12841.7%7C34%2CDPM3%7CPF08285.11%7C1.1e%2B03%2CDPM3%7CPF08285.11%7C2.2e%2B02%2CDPM3%7CPF08285.11%7C19%2CGolgin_A5%7CPF09787.9%7C3.1e%2B03%2CGolgin_A5%7CPF09787.9%7C0.15%2CGolgin_A5%7CPF09787.9%7C0.31%2CGolgin_A5%7CPF09787.9%7C6.7e%2B02%2CGolgin_A5%7CPF09787.9%7C11
LSTA.5284.1	transdecoder	five_prime_UTR	1	216	.	+	.	ID=LSTA.5284.1.p1.utr5p1;Parent=LSTA.5284.1.p1
LSTA.5284.1	transdecoder	exon	1	3636	.	+	.	ID=LSTA.5284.1.p1.exon1;Parent=LSTA.5284.1.p1
LSTA.5284.1	transdecoder	CDS	217	2070	.	+	0	ID=cds.LSTA.5284.1.p1;Parent=LSTA.5284.1.p1
LSTA.5284.1	transdecoder	three_prime_UTR	2071	3636	.	+	.	ID=LSTA.5284.1.p1.utr3p1;Parent=LSTA.5284.1.p1
LSTA.5286.1	transdecoder	gene	1	2843	.	+	.	ID=GENE.LSTA.5286.1~~LSTA.5286.1.p2;Name=ORF%20type%3A3prime_partial%20len%3A240%20%28%2B%29%2Cscore%3D23.88%2Clcl%7CNW_013193602.1_prot_XP_013095495.1_3483%7C38.550%7C3.38e-50%2CBIR%7CPF00653.21%7C7.7e-19
LSTA.5286.1	transdecoder	mRNA	1	2843	.	+	.	ID=LSTA.5286.1.p2;Parent=GENE.LSTA.5286.1~~LSTA.5286.1.p2;Name=ORF%20type%3A3prime_partial%20len%3A240%20%28%2B%29%2Cscore%3D23.88%2Clcl%7CNW_013193602.1_prot_XP_013095495.1_3483%7C38.550%7C3.38e-50%2CBIR%7CPF00653.21%7C7.7e-19
LSTA.5286.1	transdecoder	five_prime_UTR	1	2125	.	+	.	ID=LSTA.5286.1.p2.utr5p1;Parent=LSTA.5286.1.p2
LSTA.5286.1	transdecoder	exon	1	2843	.	+	.	ID=LSTA.5286.1.p2.exon1;Parent=LSTA.5286.1.p2
LSTA.5286.1	transdecoder	CDS	2126	2842	.	+	0	ID=cds.LSTA.5286.1.p2;Parent=LSTA.5286.1.p2
LSTA.5286.1	transdecoder	gene	1	2843	.	+	.	ID=GENE.LSTA.5286.1~~LSTA.5286.1.p1;Name=ORF%20type%3Acomplete%20len%3A667%20%28%2B%29%2Cscore%3D25.45%2Clcl%7CNW_013317246.1_prot_XP_013080053.1_17313%7C25.767%7C1.09e-20
LSTA.5286.1	transdecoder	mRNA	1	2843	.	+	.	ID=LSTA.5286.1.p1;Parent=GENE.LSTA.5286.1~~LSTA.5286.1.p1;Name=ORF%20type%3Acomplete%20len%3A667%20%28%2B%29%2Cscore%3D25.45%2Clcl%7CNW_013317246.1_prot_XP_013080053.1_17313%7C25.767%7C1.09e-20
LSTA.5286.1	transdecoder	five_prime_UTR	1	63	.	+	.	ID=LSTA.5286.1.p1.utr5p1;Parent=LSTA.5286.1.p1
LSTA.5286.1	transdecoder	exon	1	2843	.	+	.	ID=LSTA.5286.1.p1.exon1;Parent=LSTA.5286.1.p1
LSTA.5286.1	transdecoder	CDS	64	2064	.	+	0	ID=cds.LSTA.5286.1.p1;Parent=LSTA.5286.1.p1
LSTA.5286.1	transdecoder	three_prime_UTR	2065	2843	.	+	.	ID=LSTA.5286.1.p1.utr3p1;Parent=LSTA.5286.1.p1
LSTA.5289.1	transdecoder	gene	1	3502	.	+	.	ID=GENE.LSTA.5289.1~~LSTA.5289.1.p1;Name=ORF%20type%3Acomplete%20len%3A979%20%28%2B%29%2Cscore%3D151.77%2Clcl%7CNW_013193602.1_prot_XP_013095314.1_3462%7C37.759%7C2.95e-133%2CBIR%7CPF00653.21%7C0.00033%2CBIR%7CPF00653.21%7C2.9e-17%2CTrypsin_2%7CPF13365.6%7C4.6e-07%2Czf-C3HC%7CPF07967.13%7C2.3%2Czf-C3HC%7CPF07967.13%7C8.9e%2B02
LSTA.5289.1	transdecoder	mRNA	1	3502	.	+	.	ID=LSTA.5289.1.p1;Parent=GENE.LSTA.5289.1~~LSTA.5289.1.p1;Name=ORF%20type%3Acomplete%20len%3A979%20%28%2B%29%2Cscore%3D151.77%2Clcl%7CNW_013193602.1_prot_XP_013095314.1_3462%7C37.759%7C2.95e-133%2CBIR%7CPF00653.21%7C0.00033%2CBIR%7CPF00653.21%7C2.9e-17%2CTrypsin_2%7CPF13365.6%7C4.6e-07%2Czf-C3HC%7CPF07967.13%7C2.3%2Czf-C3HC%7CPF07967.13%7C8.9e%2B02
LSTA.5289.1	transdecoder	five_prime_UTR	1	334	.	+	.	ID=LSTA.5289.1.p1.utr5p1;Parent=LSTA.5289.1.p1
LSTA.5289.1	transdecoder	exon	1	3502	.	+	.	ID=LSTA.5289.1.p1.exon1;Parent=LSTA.5289.1.p1
LSTA.5289.1	transdecoder	CDS	335	3271	.	+	0	ID=cds.LSTA.5289.1.p1;Parent=LSTA.5289.1.p1
LSTA.5289.1	transdecoder	three_prime_UTR	3272	3502	.	+	.	ID=LSTA.5289.1.p1.utr3p1;Parent=LSTA.5289.1.p1
LSTA.5289.2	transdecoder	gene	1	731	.	+	.	ID=GENE.LSTA.5289.2~~LSTA.5289.2.p1;Name=ORF%20type%3A5prime_partial%20len%3A166%20%28%2B%29%2Cscore%3D27.73%2Clcl%7CNW_013317246.1_prot_XP_013080054.1_17310%7C64.516%7C6.01e-41%2CBIR%7CPF00653.21%7C1.7e-18
LSTA.5289.2	transdecoder	mRNA	1	731	.	+	.	ID=LSTA.5289.2.p1;Parent=GENE.LSTA.5289.2~~LSTA.5289.2.p1;Name=ORF%20type%3A5prime_partial%20len%3A166%20%28%2B%29%2Cscore%3D27.73%2Clcl%7CNW_013317246.1_prot_XP_013080054.1_17310%7C64.516%7C6.01e-41%2CBIR%7CPF00653.21%7C1.7e-18
LSTA.5289.2	transdecoder	exon	1	731	.	+	.	ID=LSTA.5289.2.p1.exon1;Parent=LSTA.5289.2.p1
LSTA.5289.2	transdecoder	CDS	3	500	.	+	0	ID=cds.LSTA.5289.2.p1;Parent=LSTA.5289.2.p1
LSTA.5289.2	transdecoder	three_prime_UTR	501	731	.	+	.	ID=LSTA.5289.2.p1.utr3p1;Parent=LSTA.5289.2.p1
LSTA.5289.3	transdecoder	gene	1	3502	.	+	.	ID=GENE.LSTA.5289.3~~LSTA.5289.3.p1;Name=ORF%20type%3Acomplete%20len%3A979%20%28%2B%29%2Cscore%3D150.31%2Clcl%7CNW_013193602.1_prot_XP_013095314.1_3462%7C37.621%7C1.36e-132%2CBIR%7CPF00653.21%7C0.00033%2CBIR%7CPF00653.21%7C2.9e-17%2CTrypsin_2%7CPF13365.6%7C3.3e-06%2Czf-C3HC%7CPF07967.13%7C2.3%2Czf-C3HC%7CPF07967.13%7C8.9e%2B02
LSTA.5289.3	transdecoder	mRNA	1	3502	.	+	.	ID=LSTA.5289.3.p1;Parent=GENE.LSTA.5289.3~~LSTA.5289.3.p1;Name=ORF%20type%3Acomplete%20len%3A979%20%28%2B%29%2Cscore%3D150.31%2Clcl%7CNW_013193602.1_prot_XP_013095314.1_3462%7C37.621%7C1.36e-132%2CBIR%7CPF00653.21%7C0.00033%2CBIR%7CPF00653.21%7C2.9e-17%2CTrypsin_2%7CPF13365.6%7C3.3e-06%2Czf-C3HC%7CPF07967.13%7C2.3%2Czf-C3HC%7CPF07967.13%7C8.9e%2B02
LSTA.5289.3	transdecoder	five_prime_UTR	1	334	.	+	.	ID=LSTA.5289.3.p1.utr5p1;Parent=LSTA.5289.3.p1
LSTA.5289.3	transdecoder	exon	1	3502	.	+	.	ID=LSTA.5289.3.p1.exon1;Parent=LSTA.5289.3.p1
LSTA.5289.3	transdecoder	CDS	335	3271	.	+	0	ID=cds.LSTA.5289.3.p1;Parent=LSTA.5289.3.p1
LSTA.5289.3	transdecoder	three_prime_UTR	3272	3502	.	+	.	ID=LSTA.5289.3.p1.utr3p1;Parent=LSTA.5289.3.p1
LSTA.5289.4	transdecoder	gene	1	2241	.	+	.	ID=GENE.LSTA.5289.4~~LSTA.5289.4.p1;Name=ORF%20type%3Acomplete%20len%3A314%20%28%2B%29%2Cscore%3D67.57%2Clcl%7CNW_013317246.1_prot_XP_013080053.1_17313%7C52.066%7C2.79e-80%2CBIR%7CPF00653.21%7C5.8e-18%2CTrypsin_2%7CPF13365.6%7C0.091%2CICMT%7CPF04140.14%7C0.27
LSTA.5289.4	transdecoder	mRNA	1	2241	.	+	.	ID=LSTA.5289.4.p1;Parent=GENE.LSTA.5289.4~~LSTA.5289.4.p1;Name=ORF%20type%3Acomplete%20len%3A314%20%28%2B%29%2Cscore%3D67.57%2Clcl%7CNW_013317246.1_prot_XP_013080053.1_17313%7C52.066%7C2.79e-80%2CBIR%7CPF00653.21%7C5.8e-18%2CTrypsin_2%7CPF13365.6%7C0.091%2CICMT%7CPF04140.14%7C0.27
LSTA.5289.4	transdecoder	five_prime_UTR	1	1068	.	+	.	ID=LSTA.5289.4.p1.utr5p1;Parent=LSTA.5289.4.p1
LSTA.5289.4	transdecoder	exon	1	2241	.	+	.	ID=LSTA.5289.4.p1.exon1;Parent=LSTA.5289.4.p1
LSTA.5289.4	transdecoder	CDS	1069	2010	.	+	0	ID=cds.LSTA.5289.4.p1;Parent=LSTA.5289.4.p1
LSTA.5289.4	transdecoder	three_prime_UTR	2011	2241	.	+	.	ID=LSTA.5289.4.p1.utr3p1;Parent=LSTA.5289.4.p1
LSTA.529.1	transdecoder	gene	1	4582	.	+	.	ID=GENE.LSTA.529.1~~LSTA.529.1.p1;Name=ORF%20type%3A5prime_partial%20len%3A219%20%28%2B%29%2Cscore%3D20.09%2Clcl%7CNW_013472596.1_prot_XP_013093798.1_29521%7C81.193%7C2.18e-134%2CSteroid_dh%7CPF02544.16%7C4.6e-34%2CDUF1295%7CPF06966.12%7C0.86%2CDUF1295%7CPF06966.12%7C7e%2B02
LSTA.529.1	transdecoder	mRNA	1	4582	.	+	.	ID=LSTA.529.1.p1;Parent=GENE.LSTA.529.1~~LSTA.529.1.p1;Name=ORF%20type%3A5prime_partial%20len%3A219%20%28%2B%29%2Cscore%3D20.09%2Clcl%7CNW_013472596.1_prot_XP_013093798.1_29521%7C81.193%7C2.18e-134%2CSteroid_dh%7CPF02544.16%7C4.6e-34%2CDUF1295%7CPF06966.12%7C0.86%2CDUF1295%7CPF06966.12%7C7e%2B02
LSTA.529.1	transdecoder	exon	1	4582	.	+	.	ID=LSTA.529.1.p1.exon1;Parent=LSTA.529.1.p1
LSTA.529.1	transdecoder	CDS	1	657	.	+	0	ID=cds.LSTA.529.1.p1;Parent=LSTA.529.1.p1
LSTA.529.1	transdecoder	three_prime_UTR	658	4582	.	+	.	ID=LSTA.529.1.p1.utr3p1;Parent=LSTA.529.1.p1
LSTA.529.2	transdecoder	gene	1	4509	.	+	.	ID=GENE.LSTA.529.2~~LSTA.529.2.p2;Name=ORF%20type%3A5prime_partial%20len%3A104%20%28%2B%29%2Cscore%3D8.97%2Clcl%7CNW_013472596.1_prot_XP_013093798.1_29521%7C77.011%7C2.78e-40
LSTA.529.2	transdecoder	mRNA	1	4509	.	+	.	ID=LSTA.529.2.p2;Parent=GENE.LSTA.529.2~~LSTA.529.2.p2;Name=ORF%20type%3A5prime_partial%20len%3A104%20%28%2B%29%2Cscore%3D8.97%2Clcl%7CNW_013472596.1_prot_XP_013093798.1_29521%7C77.011%7C2.78e-40
LSTA.529.2	transdecoder	exon	1	4509	.	+	.	ID=LSTA.529.2.p2.exon1;Parent=LSTA.529.2.p2
LSTA.529.2	transdecoder	CDS	1	312	.	+	0	ID=cds.LSTA.529.2.p2;Parent=LSTA.529.2.p2
LSTA.529.2	transdecoder	three_prime_UTR	313	4509	.	+	.	ID=LSTA.529.2.p2.utr3p1;Parent=LSTA.529.2.p2
LSTA.5290.1	transdecoder	gene	1	1738	.	+	.	ID=GENE.LSTA.5290.1~~LSTA.5290.1.p1;Name=ORF%20type%3A5prime_partial%20len%3A270%20%28%2B%29%2Cscore%3D60.10%2Clcl%7CNW_013491820.1_prot_XP_013060628.1_32618%7C43.846%7C9.54e-62%2CBIR%7CPF00653.21%7C7.3e-18%2CBIR%7CPF00653.21%7C1.8e%2B04%2CBIR%7CPF00653.21%7C6.5e%2B03%2Czf-C3HC4_3%7CPF13920.6%7C4.4e%2B03%2Czf-C3HC4_3%7CPF13920.6%7C2.9e-07%2CICMT%7CPF04140.14%7C0.14
LSTA.5290.1	transdecoder	mRNA	1	1738	.	+	.	ID=LSTA.5290.1.p1;Parent=GENE.LSTA.5290.1~~LSTA.5290.1.p1;Name=ORF%20type%3A5prime_partial%20len%3A270%20%28%2B%29%2Cscore%3D60.10%2Clcl%7CNW_013491820.1_prot_XP_013060628.1_32618%7C43.846%7C9.54e-62%2CBIR%7CPF00653.21%7C7.3e-18%2CBIR%7CPF00653.21%7C1.8e%2B04%2CBIR%7CPF00653.21%7C6.5e%2B03%2Czf-C3HC4_3%7CPF13920.6%7C4.4e%2B03%2Czf-C3HC4_3%7CPF13920.6%7C2.9e-07%2CICMT%7CPF04140.14%7C0.14
LSTA.5290.1	transdecoder	exon	1	1738	.	+	.	ID=LSTA.5290.1.p1.exon1;Parent=LSTA.5290.1.p1
LSTA.5290.1	transdecoder	CDS	1	810	.	+	0	ID=cds.LSTA.5290.1.p1;Parent=LSTA.5290.1.p1
LSTA.5290.1	transdecoder	three_prime_UTR	811	1738	.	+	.	ID=LSTA.5290.1.p1.utr3p1;Parent=LSTA.5290.1.p1
LSTA.5291.1	transdecoder	gene	1	807	.	+	.	ID=GENE.LSTA.5291.1~~LSTA.5291.1.p1;Name=ORF%20type%3Ainternal%20len%3A270%20%28%2B%29%2Cscore%3D50.51%2Clcl%7CNW_013193602.1_prot_XP_013095332.1_3464%7C43.728%7C5.47e-65%2CTrypsin_2%7CPF13365.6%7C2.9e-05%2CPeptidase_C3%7CPF00548.20%7C0.0086
LSTA.5291.1	transdecoder	mRNA	1	807	.	+	.	ID=LSTA.5291.1.p1;Parent=GENE.LSTA.5291.1~~LSTA.5291.1.p1;Name=ORF%20type%3Ainternal%20len%3A270%20%28%2B%29%2Cscore%3D50.51%2Clcl%7CNW_013193602.1_prot_XP_013095332.1_3464%7C43.728%7C5.47e-65%2CTrypsin_2%7CPF13365.6%7C2.9e-05%2CPeptidase_C3%7CPF00548.20%7C0.0086
LSTA.5291.1	transdecoder	exon	1	807	.	+	.	ID=LSTA.5291.1.p1.exon1;Parent=LSTA.5291.1.p1
LSTA.5291.1	transdecoder	CDS	1	807	.	+	0	ID=cds.LSTA.5291.1.p1;Parent=LSTA.5291.1.p1
LSTA.5293.1	transdecoder	gene	1	438	.	-	.	ID=GENE.LSTA.5293.1~~LSTA.5293.1.p1;Name=ORF%20type%3Acomplete%20len%3A104%20%28-%29%2Cscore%3D9.75
LSTA.5293.1	transdecoder	mRNA	1	438	.	-	.	ID=LSTA.5293.1.p1;Parent=GENE.LSTA.5293.1~~LSTA.5293.1.p1;Name=ORF%20type%3Acomplete%20len%3A104%20%28-%29%2Cscore%3D9.75
LSTA.5293.1	transdecoder	five_prime_UTR	394	438	.	-	.	ID=LSTA.5293.1.p1.utr5p1;Parent=LSTA.5293.1.p1
LSTA.5293.1	transdecoder	exon	1	438	.	-	.	ID=LSTA.5293.1.p1.exon1;Parent=LSTA.5293.1.p1
LSTA.5293.1	transdecoder	CDS	82	393	.	-	0	ID=cds.LSTA.5293.1.p1;Parent=LSTA.5293.1.p1
LSTA.5293.1	transdecoder	three_prime_UTR	1	81	.	-	.	ID=LSTA.5293.1.p1.utr3p1;Parent=LSTA.5293.1.p1
LSTA.5297.1	transdecoder	gene	1	1615	.	+	.	ID=GENE.LSTA.5297.1~~LSTA.5297.1.p1;Name=ORF%20type%3Acomplete%20len%3A341%20%28%2B%29%2Cscore%3D67.43%2Clcl%7CNW_013193602.1_prot_XP_013095314.1_3462%7C42.647%7C1.32e-79%2CBIR%7CPF00653.21%7C3.4e-16%2CBIR%7CPF00653.21%7C1.5e%2B04%2Czf-C3HC4_3%7CPF13920.6%7C5.3e%2B03%2Czf-C3HC4_3%7CPF13920.6%7C9.7e-07%2CDUF11%7CPF01345.18%7C0.088%2CPeptidase_C3%7CPF00548.20%7C0.068
LSTA.5297.1	transdecoder	mRNA	1	1615	.	+	.	ID=LSTA.5297.1.p1;Parent=GENE.LSTA.5297.1~~LSTA.5297.1.p1;Name=ORF%20type%3Acomplete%20len%3A341%20%28%2B%29%2Cscore%3D67.43%2Clcl%7CNW_013193602.1_prot_XP_013095314.1_3462%7C42.647%7C1.32e-79%2CBIR%7CPF00653.21%7C3.4e-16%2CBIR%7CPF00653.21%7C1.5e%2B04%2Czf-C3HC4_3%7CPF13920.6%7C5.3e%2B03%2Czf-C3HC4_3%7CPF13920.6%7C9.7e-07%2CDUF11%7CPF01345.18%7C0.088%2CPeptidase_C3%7CPF00548.20%7C0.068
LSTA.5297.1	transdecoder	five_prime_UTR	1	298	.	+	.	ID=LSTA.5297.1.p1.utr5p1;Parent=LSTA.5297.1.p1
LSTA.5297.1	transdecoder	exon	1	1615	.	+	.	ID=LSTA.5297.1.p1.exon1;Parent=LSTA.5297.1.p1
LSTA.5297.1	transdecoder	CDS	299	1321	.	+	0	ID=cds.LSTA.5297.1.p1;Parent=LSTA.5297.1.p1
LSTA.5297.1	transdecoder	three_prime_UTR	1322	1615	.	+	.	ID=LSTA.5297.1.p1.utr3p1;Parent=LSTA.5297.1.p1
LSTA.5297.2	transdecoder	gene	1	1435	.	+	.	ID=GENE.LSTA.5297.2~~LSTA.5297.2.p1;Name=ORF%20type%3Acomplete%20len%3A281%20%28%2B%29%2Cscore%3D62.11%2Clcl%7CNW_013463390.1_prot_XP_013093230.1_29012%7C48.746%7C6.65e-92%2CBIR%7CPF00653.21%7C2.4e-16%2CBIR%7CPF00653.21%7C1.2e%2B04%2Czf-C3HC4_3%7CPF13920.6%7C4.7e%2B03%2Czf-C3HC4_3%7CPF13920.6%7C7.3e-07%2CPeptidase_C3%7CPF00548.20%7C0.053
LSTA.5297.2	transdecoder	mRNA	1	1435	.	+	.	ID=LSTA.5297.2.p1;Parent=GENE.LSTA.5297.2~~LSTA.5297.2.p1;Name=ORF%20type%3Acomplete%20len%3A281%20%28%2B%29%2Cscore%3D62.11%2Clcl%7CNW_013463390.1_prot_XP_013093230.1_29012%7C48.746%7C6.65e-92%2CBIR%7CPF00653.21%7C2.4e-16%2CBIR%7CPF00653.21%7C1.2e%2B04%2Czf-C3HC4_3%7CPF13920.6%7C4.7e%2B03%2Czf-C3HC4_3%7CPF13920.6%7C7.3e-07%2CPeptidase_C3%7CPF00548.20%7C0.053
LSTA.5297.2	transdecoder	five_prime_UTR	1	298	.	+	.	ID=LSTA.5297.2.p1.utr5p1;Parent=LSTA.5297.2.p1
LSTA.5297.2	transdecoder	exon	1	1435	.	+	.	ID=LSTA.5297.2.p1.exon1;Parent=LSTA.5297.2.p1
LSTA.5297.2	transdecoder	CDS	299	1141	.	+	0	ID=cds.LSTA.5297.2.p1;Parent=LSTA.5297.2.p1
LSTA.5297.2	transdecoder	three_prime_UTR	1142	1435	.	+	.	ID=LSTA.5297.2.p1.utr3p1;Parent=LSTA.5297.2.p1
LSTA.5298.1	transdecoder	gene	1	2559	.	+	.	ID=GENE.LSTA.5298.1~~LSTA.5298.1.p1;Name=ORF%20type%3Acomplete%20len%3A734%20%28%2B%29%2Cscore%3D106.93%2Clcl%7CNW_013193602.1_prot_XP_013095332.1_3464%7C35.755%7C8.24e-78%2CBIR%7CPF00653.21%7C0.034%2CBIR%7CPF00653.21%7C1.8e%2B04%2Czf-RING_7%7CPF02591.15%7C0.081%2CMed27%7CPF11571.8%7C0.15
LSTA.5298.1	transdecoder	mRNA	1	2559	.	+	.	ID=LSTA.5298.1.p1;Parent=GENE.LSTA.5298.1~~LSTA.5298.1.p1;Name=ORF%20type%3Acomplete%20len%3A734%20%28%2B%29%2Cscore%3D106.93%2Clcl%7CNW_013193602.1_prot_XP_013095332.1_3464%7C35.755%7C8.24e-78%2CBIR%7CPF00653.21%7C0.034%2CBIR%7CPF00653.21%7C1.8e%2B04%2Czf-RING_7%7CPF02591.15%7C0.081%2CMed27%7CPF11571.8%7C0.15
LSTA.5298.1	transdecoder	five_prime_UTR	1	299	.	+	.	ID=LSTA.5298.1.p1.utr5p1;Parent=LSTA.5298.1.p1
LSTA.5298.1	transdecoder	exon	1	2559	.	+	.	ID=LSTA.5298.1.p1.exon1;Parent=LSTA.5298.1.p1
LSTA.5298.1	transdecoder	CDS	300	2501	.	+	0	ID=cds.LSTA.5298.1.p1;Parent=LSTA.5298.1.p1
LSTA.5298.1	transdecoder	three_prime_UTR	2502	2559	.	+	.	ID=LSTA.5298.1.p1.utr3p1;Parent=LSTA.5298.1.p1
LSTA.5298.2	transdecoder	gene	1	2831	.	+	.	ID=GENE.LSTA.5298.2~~LSTA.5298.2.p1;Name=ORF%20type%3Acomplete%20len%3A734%20%28%2B%29%2Cscore%3D106.93%2Clcl%7CNW_013193602.1_prot_XP_013095332.1_3464%7C35.755%7C8.24e-78%2CBIR%7CPF00653.21%7C0.034%2CBIR%7CPF00653.21%7C1.8e%2B04%2Czf-RING_7%7CPF02591.15%7C0.081%2CMed27%7CPF11571.8%7C0.15
LSTA.5298.2	transdecoder	mRNA	1	2831	.	+	.	ID=LSTA.5298.2.p1;Parent=GENE.LSTA.5298.2~~LSTA.5298.2.p1;Name=ORF%20type%3Acomplete%20len%3A734%20%28%2B%29%2Cscore%3D106.93%2Clcl%7CNW_013193602.1_prot_XP_013095332.1_3464%7C35.755%7C8.24e-78%2CBIR%7CPF00653.21%7C0.034%2CBIR%7CPF00653.21%7C1.8e%2B04%2Czf-RING_7%7CPF02591.15%7C0.081%2CMed27%7CPF11571.8%7C0.15
LSTA.5298.2	transdecoder	five_prime_UTR	1	574	.	+	.	ID=LSTA.5298.2.p1.utr5p1;Parent=LSTA.5298.2.p1
LSTA.5298.2	transdecoder	exon	1	2831	.	+	.	ID=LSTA.5298.2.p1.exon1;Parent=LSTA.5298.2.p1
LSTA.5298.2	transdecoder	CDS	575	2776	.	+	0	ID=cds.LSTA.5298.2.p1;Parent=LSTA.5298.2.p1
LSTA.5298.2	transdecoder	three_prime_UTR	2777	2831	.	+	.	ID=LSTA.5298.2.p1.utr3p1;Parent=LSTA.5298.2.p1
LSTA.5298.3	transdecoder	gene	1	978	.	+	.	ID=GENE.LSTA.5298.3~~LSTA.5298.3.p1;Name=ORF%20type%3A3prime_partial%20len%3A235%20%28%2B%29%2Cscore%3D44.15%2Clcl%7CNW_013193602.1_prot_XP_013095332.1_3464%7C48.649%7C3.42e-60
LSTA.5298.3	transdecoder	mRNA	1	978	.	+	.	ID=LSTA.5298.3.p1;Parent=GENE.LSTA.5298.3~~LSTA.5298.3.p1;Name=ORF%20type%3A3prime_partial%20len%3A235%20%28%2B%29%2Cscore%3D44.15%2Clcl%7CNW_013193602.1_prot_XP_013095332.1_3464%7C48.649%7C3.42e-60
LSTA.5298.3	transdecoder	five_prime_UTR	1	274	.	+	.	ID=LSTA.5298.3.p1.utr5p1;Parent=LSTA.5298.3.p1
LSTA.5298.3	transdecoder	exon	1	978	.	+	.	ID=LSTA.5298.3.p1.exon1;Parent=LSTA.5298.3.p1
LSTA.5298.3	transdecoder	CDS	275	976	.	+	0	ID=cds.LSTA.5298.3.p1;Parent=LSTA.5298.3.p1
LSTA.5298.4	transdecoder	gene	1	2449	.	+	.	ID=GENE.LSTA.5298.4~~LSTA.5298.4.p1;Name=ORF%20type%3Acomplete%20len%3A462%20%28%2B%29%2Cscore%3D58.30%2Clcl%7CNW_013490936.1_prot_XP_013097145.1_32480%7C34.921%7C1.77e-10%2CBIR%7CPF00653.21%7C0.019%2Czf-RING_7%7CPF02591.15%7C9.9e%2B03%2Czf-RING_7%7CPF02591.15%7C0.047%2CMed27%7CPF11571.8%7C0.11%2Czf-C3HC%7CPF07967.13%7C1.2e%2B03%2Czf-C3HC%7CPF07967.13%7C0.4%2CSgf11%7CPF08209.11%7C7.2e%2B03%2CSgf11%7CPF08209.11%7C0.32
LSTA.5298.4	transdecoder	mRNA	1	2449	.	+	.	ID=LSTA.5298.4.p1;Parent=GENE.LSTA.5298.4~~LSTA.5298.4.p1;Name=ORF%20type%3Acomplete%20len%3A462%20%28%2B%29%2Cscore%3D58.30%2Clcl%7CNW_013490936.1_prot_XP_013097145.1_32480%7C34.921%7C1.77e-10%2CBIR%7CPF00653.21%7C0.019%2Czf-RING_7%7CPF02591.15%7C9.9e%2B03%2Czf-RING_7%7CPF02591.15%7C0.047%2CMed27%7CPF11571.8%7C0.11%2Czf-C3HC%7CPF07967.13%7C1.2e%2B03%2Czf-C3HC%7CPF07967.13%7C0.4%2CSgf11%7CPF08209.11%7C7.2e%2B03%2CSgf11%7CPF08209.11%7C0.32
LSTA.5298.4	transdecoder	five_prime_UTR	1	253	.	+	.	ID=LSTA.5298.4.p1.utr5p1;Parent=LSTA.5298.4.p1
LSTA.5298.4	transdecoder	exon	1	2449	.	+	.	ID=LSTA.5298.4.p1.exon1;Parent=LSTA.5298.4.p1
LSTA.5298.4	transdecoder	CDS	254	1639	.	+	0	ID=cds.LSTA.5298.4.p1;Parent=LSTA.5298.4.p1
LSTA.5298.4	transdecoder	three_prime_UTR	1640	2449	.	+	.	ID=LSTA.5298.4.p1.utr3p1;Parent=LSTA.5298.4.p1
LSTA.5298.4	transdecoder	gene	1	2449	.	+	.	ID=GENE.LSTA.5298.4~~LSTA.5298.4.p2;Name=ORF%20type%3A3prime_partial%20len%3A292%20%28%2B%29%2Cscore%3D43.03%2Clcl%7CNW_013193602.1_prot_XP_013095332.1_3464%7C45.387%7C6.17e-67
LSTA.5298.4	transdecoder	mRNA	1	2449	.	+	.	ID=LSTA.5298.4.p2;Parent=GENE.LSTA.5298.4~~LSTA.5298.4.p2;Name=ORF%20type%3A3prime_partial%20len%3A292%20%28%2B%29%2Cscore%3D43.03%2Clcl%7CNW_013193602.1_prot_XP_013095332.1_3464%7C45.387%7C6.17e-67
LSTA.5298.4	transdecoder	five_prime_UTR	1	1574	.	+	.	ID=LSTA.5298.4.p2.utr5p1;Parent=LSTA.5298.4.p2
LSTA.5298.4	transdecoder	exon	1	2449	.	+	.	ID=LSTA.5298.4.p2.exon1;Parent=LSTA.5298.4.p2
LSTA.5298.4	transdecoder	CDS	1575	2447	.	+	0	ID=cds.LSTA.5298.4.p2;Parent=LSTA.5298.4.p2
LSTA.5299.1	transdecoder	gene	1	4077	.	+	.	ID=GENE.LSTA.5299.1~~LSTA.5299.1.p1;Name=ORF%20type%3Acomplete%20len%3A678%20%28%2B%29%2Cscore%3D153.94%2Clcl%7CNW_013193602.1_prot_XP_013095314.1_3462%7C44.746%7C7.91e-169%2CBIR%7CPF00653.21%7C1.2e-17%2CBIR%7CPF00653.21%7C1.5e%2B04%2Czf-C3HC4_3%7CPF13920.6%7C1.3e%2B04%2Czf-C3HC4_3%7CPF13920.6%7C8e-08
LSTA.5299.1	transdecoder	mRNA	1	4077	.	+	.	ID=LSTA.5299.1.p1;Parent=GENE.LSTA.5299.1~~LSTA.5299.1.p1;Name=ORF%20type%3Acomplete%20len%3A678%20%28%2B%29%2Cscore%3D153.94%2Clcl%7CNW_013193602.1_prot_XP_013095314.1_3462%7C44.746%7C7.91e-169%2CBIR%7CPF00653.21%7C1.2e-17%2CBIR%7CPF00653.21%7C1.5e%2B04%2Czf-C3HC4_3%7CPF13920.6%7C1.3e%2B04%2Czf-C3HC4_3%7CPF13920.6%7C8e-08
LSTA.5299.1	transdecoder	five_prime_UTR	1	413	.	+	.	ID=LSTA.5299.1.p1.utr5p1;Parent=LSTA.5299.1.p1
LSTA.5299.1	transdecoder	exon	1	4077	.	+	.	ID=LSTA.5299.1.p1.exon1;Parent=LSTA.5299.1.p1
LSTA.5299.1	transdecoder	CDS	414	2447	.	+	0	ID=cds.LSTA.5299.1.p1;Parent=LSTA.5299.1.p1
LSTA.5299.1	transdecoder	three_prime_UTR	2448	4077	.	+	.	ID=LSTA.5299.1.p1.utr3p1;Parent=LSTA.5299.1.p1
LSTA.5299.2	transdecoder	gene	1	3923	.	+	.	ID=GENE.LSTA.5299.2~~LSTA.5299.2.p1;Name=ORF%20type%3Acomplete%20len%3A405%20%28%2B%29%2Cscore%3D83.79%2Clcl%7CNW_013193602.1_prot_XP_013095314.1_3462%7C46.591%7C1.50e-71
LSTA.5299.2	transdecoder	mRNA	1	3923	.	+	.	ID=LSTA.5299.2.p1;Parent=GENE.LSTA.5299.2~~LSTA.5299.2.p1;Name=ORF%20type%3Acomplete%20len%3A405%20%28%2B%29%2Cscore%3D83.79%2Clcl%7CNW_013193602.1_prot_XP_013095314.1_3462%7C46.591%7C1.50e-71
LSTA.5299.2	transdecoder	five_prime_UTR	1	263	.	+	.	ID=LSTA.5299.2.p1.utr5p1;Parent=LSTA.5299.2.p1
LSTA.5299.2	transdecoder	exon	1	3923	.	+	.	ID=LSTA.5299.2.p1.exon1;Parent=LSTA.5299.2.p1
LSTA.5299.2	transdecoder	CDS	264	1478	.	+	0	ID=cds.LSTA.5299.2.p1;Parent=LSTA.5299.2.p1
LSTA.5299.2	transdecoder	three_prime_UTR	1479	3923	.	+	.	ID=LSTA.5299.2.p1.utr3p1;Parent=LSTA.5299.2.p1
LSTA.5299.3	transdecoder	gene	1	4198	.	+	.	ID=GENE.LSTA.5299.3~~LSTA.5299.3.p1;Name=ORF%20type%3Acomplete%20len%3A678%20%28%2B%29%2Cscore%3D153.94%2Clcl%7CNW_013193602.1_prot_XP_013095314.1_3462%7C44.746%7C7.91e-169%2CBIR%7CPF00653.21%7C1.2e-17%2CBIR%7CPF00653.21%7C1.5e%2B04%2Czf-C3HC4_3%7CPF13920.6%7C1.3e%2B04%2Czf-C3HC4_3%7CPF13920.6%7C8e-08
LSTA.5299.3	transdecoder	mRNA	1	4198	.	+	.	ID=LSTA.5299.3.p1;Parent=GENE.LSTA.5299.3~~LSTA.5299.3.p1;Name=ORF%20type%3Acomplete%20len%3A678%20%28%2B%29%2Cscore%3D153.94%2Clcl%7CNW_013193602.1_prot_XP_013095314.1_3462%7C44.746%7C7.91e-169%2CBIR%7CPF00653.21%7C1.2e-17%2CBIR%7CPF00653.21%7C1.5e%2B04%2Czf-C3HC4_3%7CPF13920.6%7C1.3e%2B04%2Czf-C3HC4_3%7CPF13920.6%7C8e-08
LSTA.5299.3	transdecoder	five_prime_UTR	1	536	.	+	.	ID=LSTA.5299.3.p1.utr5p1;Parent=LSTA.5299.3.p1
LSTA.5299.3	transdecoder	exon	1	4198	.	+	.	ID=LSTA.5299.3.p1.exon1;Parent=LSTA.5299.3.p1
LSTA.5299.3	transdecoder	CDS	537	2570	.	+	0	ID=cds.LSTA.5299.3.p1;Parent=LSTA.5299.3.p1
LSTA.5299.3	transdecoder	three_prime_UTR	2571	4198	.	+	.	ID=LSTA.5299.3.p1.utr3p1;Parent=LSTA.5299.3.p1
LSTA.5299.4	transdecoder	gene	1	2251	.	+	.	ID=GENE.LSTA.5299.4~~LSTA.5299.4.p1;Name=ORF%20type%3Acomplete%20len%3A148%20%28%2B%29%2Cscore%3D30.84%2Clcl%7CNW_013193602.1_prot_XP_013095332.1_3464%7C57.333%7C8.34e-52%2CBIR%7CPF00653.21%7C1.4e-15%2CBIR%7CPF00653.21%7C3.2e%2B03%2CBIR%7CPF00653.21%7C1e%2B03%2Czf-C3HC4_3%7CPF13920.6%7C1.1e%2B03%2Czf-C3HC4_3%7CPF13920.6%7C8.2e-09%2CProk-RING_4%7CPF14447.6%7C1.6e%2B04%2CProk-RING_4%7CPF14447.6%7C0.0054%2CFer4_8%7CPF13183.6%7C0.24%2CFer4_8%7CPF13183.6%7C26%2CRibosomal_L44%7CPF00935.19%7C1.4%2CRibosomal_L44%7CPF00935.19%7C4.6e%2B03
LSTA.5299.4	transdecoder	mRNA	1	2251	.	+	.	ID=LSTA.5299.4.p1;Parent=GENE.LSTA.5299.4~~LSTA.5299.4.p1;Name=ORF%20type%3Acomplete%20len%3A148%20%28%2B%29%2Cscore%3D30.84%2Clcl%7CNW_013193602.1_prot_XP_013095332.1_3464%7C57.333%7C8.34e-52%2CBIR%7CPF00653.21%7C1.4e-15%2CBIR%7CPF00653.21%7C3.2e%2B03%2CBIR%7CPF00653.21%7C1e%2B03%2Czf-C3HC4_3%7CPF13920.6%7C1.1e%2B03%2Czf-C3HC4_3%7CPF13920.6%7C8.2e-09%2CProk-RING_4%7CPF14447.6%7C1.6e%2B04%2CProk-RING_4%7CPF14447.6%7C0.0054%2CFer4_8%7CPF13183.6%7C0.24%2CFer4_8%7CPF13183.6%7C26%2CRibosomal_L44%7CPF00935.19%7C1.4%2CRibosomal_L44%7CPF00935.19%7C4.6e%2B03
LSTA.5299.4	transdecoder	five_prime_UTR	1	179	.	+	.	ID=LSTA.5299.4.p1.utr5p1;Parent=LSTA.5299.4.p1
LSTA.5299.4	transdecoder	exon	1	2251	.	+	.	ID=LSTA.5299.4.p1.exon1;Parent=LSTA.5299.4.p1
LSTA.5299.4	transdecoder	CDS	180	623	.	+	0	ID=cds.LSTA.5299.4.p1;Parent=LSTA.5299.4.p1
LSTA.5299.4	transdecoder	three_prime_UTR	624	2251	.	+	.	ID=LSTA.5299.4.p1.utr3p1;Parent=LSTA.5299.4.p1
LSTA.53.1	transdecoder	gene	1	2406	.	+	.	ID=GENE.LSTA.53.1~~LSTA.53.1.p1;Name=ORF%20type%3Acomplete%20len%3A334%20%28%2B%29%2Cscore%3D70.90%2Clcl%7CNW_004797424.1_prot_XP_005097465.1_9534%7C62.130%7C3.79e-147%2CExo_endo_phos%7CPF03372.23%7C2.6e-16%2CExo_endo_phos_2%7CPF14529.6%7C0.12
LSTA.53.1	transdecoder	mRNA	1	2406	.	+	.	ID=LSTA.53.1.p1;Parent=GENE.LSTA.53.1~~LSTA.53.1.p1;Name=ORF%20type%3Acomplete%20len%3A334%20%28%2B%29%2Cscore%3D70.90%2Clcl%7CNW_004797424.1_prot_XP_005097465.1_9534%7C62.130%7C3.79e-147%2CExo_endo_phos%7CPF03372.23%7C2.6e-16%2CExo_endo_phos_2%7CPF14529.6%7C0.12
LSTA.53.1	transdecoder	five_prime_UTR	1	201	.	+	.	ID=LSTA.53.1.p1.utr5p1;Parent=LSTA.53.1.p1
LSTA.53.1	transdecoder	exon	1	2406	.	+	.	ID=LSTA.53.1.p1.exon1;Parent=LSTA.53.1.p1
LSTA.53.1	transdecoder	CDS	202	1203	.	+	0	ID=cds.LSTA.53.1.p1;Parent=LSTA.53.1.p1
LSTA.53.1	transdecoder	three_prime_UTR	1204	2406	.	+	.	ID=LSTA.53.1.p1.utr3p1;Parent=LSTA.53.1.p1
LSTA.5300.1	transdecoder	gene	1	469	.	+	.	ID=GENE.LSTA.5300.1~~LSTA.5300.1.p1;Name=ORF%20type%3A5prime_partial%20len%3A119%20%28%2B%29%2Cscore%3D37.93%2Clcl%7CNW_008708079.1_prot_XP_009049670.1_6069%7C18.584%7C2.07e-06%2CPRIMA1%7CPF16101.5%7C0.016%2CPRIMA1%7CPF16101.5%7C15%2COrthopox_B11R%7CPF07033.11%7C0.77%2COrthopox_B11R%7CPF07033.11%7C8.1%2CHomez%7CPF11569.8%7C17%2CHomez%7CPF11569.8%7C3.8e%2B02%2CHomez%7CPF11569.8%7C89%2CHomez%7CPF11569.8%7C23%2CHomez%7CPF11569.8%7C6e%2B02%2CJas%7CPF16135.5%7C3.7e%2B02%2CJas%7CPF16135.5%7C2.1e%2B03%2CJas%7CPF16135.5%7C16%2CJas%7CPF16135.5%7C2e%2B02
LSTA.5300.1	transdecoder	mRNA	1	469	.	+	.	ID=LSTA.5300.1.p1;Parent=GENE.LSTA.5300.1~~LSTA.5300.1.p1;Name=ORF%20type%3A5prime_partial%20len%3A119%20%28%2B%29%2Cscore%3D37.93%2Clcl%7CNW_008708079.1_prot_XP_009049670.1_6069%7C18.584%7C2.07e-06%2CPRIMA1%7CPF16101.5%7C0.016%2CPRIMA1%7CPF16101.5%7C15%2COrthopox_B11R%7CPF07033.11%7C0.77%2COrthopox_B11R%7CPF07033.11%7C8.1%2CHomez%7CPF11569.8%7C17%2CHomez%7CPF11569.8%7C3.8e%2B02%2CHomez%7CPF11569.8%7C89%2CHomez%7CPF11569.8%7C23%2CHomez%7CPF11569.8%7C6e%2B02%2CJas%7CPF16135.5%7C3.7e%2B02%2CJas%7CPF16135.5%7C2.1e%2B03%2CJas%7CPF16135.5%7C16%2CJas%7CPF16135.5%7C2e%2B02
LSTA.5300.1	transdecoder	exon	1	469	.	+	.	ID=LSTA.5300.1.p1.exon1;Parent=LSTA.5300.1.p1
LSTA.5300.1	transdecoder	CDS	3	359	.	+	0	ID=cds.LSTA.5300.1.p1;Parent=LSTA.5300.1.p1
LSTA.5300.1	transdecoder	three_prime_UTR	360	469	.	+	.	ID=LSTA.5300.1.p1.utr3p1;Parent=LSTA.5300.1.p1
LSTA.5304.1	transdecoder	gene	1	875	.	+	.	ID=GENE.LSTA.5304.1~~LSTA.5304.1.p1;Name=ORF%20type%3Acomplete%20len%3A170%20%28%2B%29%2Cscore%3D38.14%2Clcl%7CNW_004798321.1_prot_XP_005111434.1_25073%7C61.677%7C1.07e-77%2CNt_Gln_amidase%7CPF09764.9%7C3.1e-61%2CDUF4718%7CPF15842.5%7C0.19
LSTA.5304.1	transdecoder	mRNA	1	875	.	+	.	ID=LSTA.5304.1.p1;Parent=GENE.LSTA.5304.1~~LSTA.5304.1.p1;Name=ORF%20type%3Acomplete%20len%3A170%20%28%2B%29%2Cscore%3D38.14%2Clcl%7CNW_004798321.1_prot_XP_005111434.1_25073%7C61.677%7C1.07e-77%2CNt_Gln_amidase%7CPF09764.9%7C3.1e-61%2CDUF4718%7CPF15842.5%7C0.19
LSTA.5304.1	transdecoder	five_prime_UTR	1	232	.	+	.	ID=LSTA.5304.1.p1.utr5p1;Parent=LSTA.5304.1.p1
LSTA.5304.1	transdecoder	exon	1	875	.	+	.	ID=LSTA.5304.1.p1.exon1;Parent=LSTA.5304.1.p1
LSTA.5304.1	transdecoder	CDS	233	742	.	+	0	ID=cds.LSTA.5304.1.p1;Parent=LSTA.5304.1.p1
LSTA.5304.1	transdecoder	three_prime_UTR	743	875	.	+	.	ID=LSTA.5304.1.p1.utr3p1;Parent=LSTA.5304.1.p1
LSTA.5306.1	transdecoder	gene	1	3348	.	+	.	ID=GENE.LSTA.5306.1~~LSTA.5306.1.p1;Name=ORF%20type%3A5prime_partial%20len%3A724%20%28%2B%29%2Cscore%3D169.67%2Clcl%7CNW_013193602.1_prot_XP_013095254.1_3455%7C86.283%7C0.0%2CSNF2_N%7CPF00176.23%7C8.8e-55%2CHelicase_C%7CPF00271.31%7C3.3e%2B03%2CHelicase_C%7CPF00271.31%7C84%2CHelicase_C%7CPF00271.31%7C1.3e-17%2CResIII%7CPF04851.15%7C4.9e%2B03%2CResIII%7CPF04851.15%7C7.2e-08%2CResIII%7CPF04851.15%7C1.9e%2B03%2CERCC3_RAD25_C%7CPF16203.5%7C1.2e-05%2CERCC3_RAD25_C%7CPF16203.5%7C5.4e%2B03%2CDEAD%7CPF00270.29%7C8.8e-05%2CHDA2-3%7CPF11496.8%7C1.1e%2B02%2CHDA2-3%7CPF11496.8%7C0.26%2CHHH_3%7CPF12836.7%7C0.015%2CHHH_3%7CPF12836.7%7C1e%2B04%2CHHH%7CPF00633.23%7C0.02%2CHHH_5%7CPF14520.6%7C0.066
LSTA.5306.1	transdecoder	mRNA	1	3348	.	+	.	ID=LSTA.5306.1.p1;Parent=GENE.LSTA.5306.1~~LSTA.5306.1.p1;Name=ORF%20type%3A5prime_partial%20len%3A724%20%28%2B%29%2Cscore%3D169.67%2Clcl%7CNW_013193602.1_prot_XP_013095254.1_3455%7C86.283%7C0.0%2CSNF2_N%7CPF00176.23%7C8.8e-55%2CHelicase_C%7CPF00271.31%7C3.3e%2B03%2CHelicase_C%7CPF00271.31%7C84%2CHelicase_C%7CPF00271.31%7C1.3e-17%2CResIII%7CPF04851.15%7C4.9e%2B03%2CResIII%7CPF04851.15%7C7.2e-08%2CResIII%7CPF04851.15%7C1.9e%2B03%2CERCC3_RAD25_C%7CPF16203.5%7C1.2e-05%2CERCC3_RAD25_C%7CPF16203.5%7C5.4e%2B03%2CDEAD%7CPF00270.29%7C8.8e-05%2CHDA2-3%7CPF11496.8%7C1.1e%2B02%2CHDA2-3%7CPF11496.8%7C0.26%2CHHH_3%7CPF12836.7%7C0.015%2CHHH_3%7CPF12836.7%7C1e%2B04%2CHHH%7CPF00633.23%7C0.02%2CHHH_5%7CPF14520.6%7C0.066
LSTA.5306.1	transdecoder	exon	1	3348	.	+	.	ID=LSTA.5306.1.p1.exon1;Parent=LSTA.5306.1.p1
LSTA.5306.1	transdecoder	CDS	2	2173	.	+	0	ID=cds.LSTA.5306.1.p1;Parent=LSTA.5306.1.p1
LSTA.5306.1	transdecoder	three_prime_UTR	2174	3348	.	+	.	ID=LSTA.5306.1.p1.utr3p1;Parent=LSTA.5306.1.p1
LSTA.5306.2	transdecoder	gene	1	3454	.	+	.	ID=GENE.LSTA.5306.2~~LSTA.5306.2.p1;Name=ORF%20type%3A5prime_partial%20len%3A724%20%28%2B%29%2Cscore%3D169.67%2Clcl%7CNW_013193602.1_prot_XP_013095254.1_3455%7C86.283%7C0.0%2CSNF2_N%7CPF00176.23%7C8.8e-55%2CHelicase_C%7CPF00271.31%7C3.3e%2B03%2CHelicase_C%7CPF00271.31%7C84%2CHelicase_C%7CPF00271.31%7C1.3e-17%2CResIII%7CPF04851.15%7C4.9e%2B03%2CResIII%7CPF04851.15%7C7.2e-08%2CResIII%7CPF04851.15%7C1.9e%2B03%2CERCC3_RAD25_C%7CPF16203.5%7C1.2e-05%2CERCC3_RAD25_C%7CPF16203.5%7C5.4e%2B03%2CDEAD%7CPF00270.29%7C8.8e-05%2CHDA2-3%7CPF11496.8%7C1.1e%2B02%2CHDA2-3%7CPF11496.8%7C0.26%2CHHH_3%7CPF12836.7%7C0.015%2CHHH_3%7CPF12836.7%7C1e%2B04%2CHHH%7CPF00633.23%7C0.02%2CHHH_5%7CPF14520.6%7C0.066
LSTA.5306.2	transdecoder	mRNA	1	3454	.	+	.	ID=LSTA.5306.2.p1;Parent=GENE.LSTA.5306.2~~LSTA.5306.2.p1;Name=ORF%20type%3A5prime_partial%20len%3A724%20%28%2B%29%2Cscore%3D169.67%2Clcl%7CNW_013193602.1_prot_XP_013095254.1_3455%7C86.283%7C0.0%2CSNF2_N%7CPF00176.23%7C8.8e-55%2CHelicase_C%7CPF00271.31%7C3.3e%2B03%2CHelicase_C%7CPF00271.31%7C84%2CHelicase_C%7CPF00271.31%7C1.3e-17%2CResIII%7CPF04851.15%7C4.9e%2B03%2CResIII%7CPF04851.15%7C7.2e-08%2CResIII%7CPF04851.15%7C1.9e%2B03%2CERCC3_RAD25_C%7CPF16203.5%7C1.2e-05%2CERCC3_RAD25_C%7CPF16203.5%7C5.4e%2B03%2CDEAD%7CPF00270.29%7C8.8e-05%2CHDA2-3%7CPF11496.8%7C1.1e%2B02%2CHDA2-3%7CPF11496.8%7C0.26%2CHHH_3%7CPF12836.7%7C0.015%2CHHH_3%7CPF12836.7%7C1e%2B04%2CHHH%7CPF00633.23%7C0.02%2CHHH_5%7CPF14520.6%7C0.066
LSTA.5306.2	transdecoder	exon	1	3454	.	+	.	ID=LSTA.5306.2.p1.exon1;Parent=LSTA.5306.2.p1
LSTA.5306.2	transdecoder	CDS	2	2173	.	+	0	ID=cds.LSTA.5306.2.p1;Parent=LSTA.5306.2.p1
LSTA.5306.2	transdecoder	three_prime_UTR	2174	3454	.	+	.	ID=LSTA.5306.2.p1.utr3p1;Parent=LSTA.5306.2.p1
LSTA.5306.3	transdecoder	gene	1	2693	.	+	.	ID=GENE.LSTA.5306.3~~LSTA.5306.3.p1;Name=ORF%20type%3A5prime_partial%20len%3A724%20%28%2B%29%2Cscore%3D169.67%2Clcl%7CNW_013193602.1_prot_XP_013095254.1_3455%7C86.283%7C0.0%2CSNF2_N%7CPF00176.23%7C8.8e-55%2CHelicase_C%7CPF00271.31%7C3.3e%2B03%2CHelicase_C%7CPF00271.31%7C84%2CHelicase_C%7CPF00271.31%7C1.3e-17%2CResIII%7CPF04851.15%7C4.9e%2B03%2CResIII%7CPF04851.15%7C7.2e-08%2CResIII%7CPF04851.15%7C1.9e%2B03%2CERCC3_RAD25_C%7CPF16203.5%7C1.2e-05%2CERCC3_RAD25_C%7CPF16203.5%7C5.4e%2B03%2CDEAD%7CPF00270.29%7C8.8e-05%2CHDA2-3%7CPF11496.8%7C1.1e%2B02%2CHDA2-3%7CPF11496.8%7C0.26%2CHHH_3%7CPF12836.7%7C0.015%2CHHH_3%7CPF12836.7%7C1e%2B04%2CHHH%7CPF00633.23%7C0.02%2CHHH_5%7CPF14520.6%7C0.066
LSTA.5306.3	transdecoder	mRNA	1	2693	.	+	.	ID=LSTA.5306.3.p1;Parent=GENE.LSTA.5306.3~~LSTA.5306.3.p1;Name=ORF%20type%3A5prime_partial%20len%3A724%20%28%2B%29%2Cscore%3D169.67%2Clcl%7CNW_013193602.1_prot_XP_013095254.1_3455%7C86.283%7C0.0%2CSNF2_N%7CPF00176.23%7C8.8e-55%2CHelicase_C%7CPF00271.31%7C3.3e%2B03%2CHelicase_C%7CPF00271.31%7C84%2CHelicase_C%7CPF00271.31%7C1.3e-17%2CResIII%7CPF04851.15%7C4.9e%2B03%2CResIII%7CPF04851.15%7C7.2e-08%2CResIII%7CPF04851.15%7C1.9e%2B03%2CERCC3_RAD25_C%7CPF16203.5%7C1.2e-05%2CERCC3_RAD25_C%7CPF16203.5%7C5.4e%2B03%2CDEAD%7CPF00270.29%7C8.8e-05%2CHDA2-3%7CPF11496.8%7C1.1e%2B02%2CHDA2-3%7CPF11496.8%7C0.26%2CHHH_3%7CPF12836.7%7C0.015%2CHHH_3%7CPF12836.7%7C1e%2B04%2CHHH%7CPF00633.23%7C0.02%2CHHH_5%7CPF14520.6%7C0.066
LSTA.5306.3	transdecoder	exon	1	2693	.	+	.	ID=LSTA.5306.3.p1.exon1;Parent=LSTA.5306.3.p1
LSTA.5306.3	transdecoder	CDS	2	2173	.	+	0	ID=cds.LSTA.5306.3.p1;Parent=LSTA.5306.3.p1
LSTA.5306.3	transdecoder	three_prime_UTR	2174	2693	.	+	.	ID=LSTA.5306.3.p1.utr3p1;Parent=LSTA.5306.3.p1
LSTA.5306.4	transdecoder	gene	1	3345	.	+	.	ID=GENE.LSTA.5306.4~~LSTA.5306.4.p1;Name=ORF%20type%3A5prime_partial%20len%3A724%20%28%2B%29%2Cscore%3D169.67%2Clcl%7CNW_013193602.1_prot_XP_013095254.1_3455%7C86.283%7C0.0%2CSNF2_N%7CPF00176.23%7C8.8e-55%2CHelicase_C%7CPF00271.31%7C3.3e%2B03%2CHelicase_C%7CPF00271.31%7C84%2CHelicase_C%7CPF00271.31%7C1.3e-17%2CResIII%7CPF04851.15%7C4.9e%2B03%2CResIII%7CPF04851.15%7C7.2e-08%2CResIII%7CPF04851.15%7C1.9e%2B03%2CERCC3_RAD25_C%7CPF16203.5%7C1.2e-05%2CERCC3_RAD25_C%7CPF16203.5%7C5.4e%2B03%2CDEAD%7CPF00270.29%7C8.8e-05%2CHDA2-3%7CPF11496.8%7C1.1e%2B02%2CHDA2-3%7CPF11496.8%7C0.26%2CHHH_3%7CPF12836.7%7C0.015%2CHHH_3%7CPF12836.7%7C1e%2B04%2CHHH%7CPF00633.23%7C0.02%2CHHH_5%7CPF14520.6%7C0.066
LSTA.5306.4	transdecoder	mRNA	1	3345	.	+	.	ID=LSTA.5306.4.p1;Parent=GENE.LSTA.5306.4~~LSTA.5306.4.p1;Name=ORF%20type%3A5prime_partial%20len%3A724%20%28%2B%29%2Cscore%3D169.67%2Clcl%7CNW_013193602.1_prot_XP_013095254.1_3455%7C86.283%7C0.0%2CSNF2_N%7CPF00176.23%7C8.8e-55%2CHelicase_C%7CPF00271.31%7C3.3e%2B03%2CHelicase_C%7CPF00271.31%7C84%2CHelicase_C%7CPF00271.31%7C1.3e-17%2CResIII%7CPF04851.15%7C4.9e%2B03%2CResIII%7CPF04851.15%7C7.2e-08%2CResIII%7CPF04851.15%7C1.9e%2B03%2CERCC3_RAD25_C%7CPF16203.5%7C1.2e-05%2CERCC3_RAD25_C%7CPF16203.5%7C5.4e%2B03%2CDEAD%7CPF00270.29%7C8.8e-05%2CHDA2-3%7CPF11496.8%7C1.1e%2B02%2CHDA2-3%7CPF11496.8%7C0.26%2CHHH_3%7CPF12836.7%7C0.015%2CHHH_3%7CPF12836.7%7C1e%2B04%2CHHH%7CPF00633.23%7C0.02%2CHHH_5%7CPF14520.6%7C0.066
LSTA.5306.4	transdecoder	exon	1	3345	.	+	.	ID=LSTA.5306.4.p1.exon1;Parent=LSTA.5306.4.p1
LSTA.5306.4	transdecoder	CDS	2	2173	.	+	0	ID=cds.LSTA.5306.4.p1;Parent=LSTA.5306.4.p1
LSTA.5306.4	transdecoder	three_prime_UTR	2174	3345	.	+	.	ID=LSTA.5306.4.p1.utr3p1;Parent=LSTA.5306.4.p1
LSTA.5306.5	transdecoder	gene	1	3451	.	+	.	ID=GENE.LSTA.5306.5~~LSTA.5306.5.p1;Name=ORF%20type%3A5prime_partial%20len%3A724%20%28%2B%29%2Cscore%3D169.67%2Clcl%7CNW_013193602.1_prot_XP_013095254.1_3455%7C86.283%7C0.0%2CSNF2_N%7CPF00176.23%7C8.8e-55%2CHelicase_C%7CPF00271.31%7C3.3e%2B03%2CHelicase_C%7CPF00271.31%7C84%2CHelicase_C%7CPF00271.31%7C1.3e-17%2CResIII%7CPF04851.15%7C4.9e%2B03%2CResIII%7CPF04851.15%7C7.2e-08%2CResIII%7CPF04851.15%7C1.9e%2B03%2CERCC3_RAD25_C%7CPF16203.5%7C1.2e-05%2CERCC3_RAD25_C%7CPF16203.5%7C5.4e%2B03%2CDEAD%7CPF00270.29%7C8.8e-05%2CHDA2-3%7CPF11496.8%7C1.1e%2B02%2CHDA2-3%7CPF11496.8%7C0.26%2CHHH_3%7CPF12836.7%7C0.015%2CHHH_3%7CPF12836.7%7C1e%2B04%2CHHH%7CPF00633.23%7C0.02%2CHHH_5%7CPF14520.6%7C0.066
LSTA.5306.5	transdecoder	mRNA	1	3451	.	+	.	ID=LSTA.5306.5.p1;Parent=GENE.LSTA.5306.5~~LSTA.5306.5.p1;Name=ORF%20type%3A5prime_partial%20len%3A724%20%28%2B%29%2Cscore%3D169.67%2Clcl%7CNW_013193602.1_prot_XP_013095254.1_3455%7C86.283%7C0.0%2CSNF2_N%7CPF00176.23%7C8.8e-55%2CHelicase_C%7CPF00271.31%7C3.3e%2B03%2CHelicase_C%7CPF00271.31%7C84%2CHelicase_C%7CPF00271.31%7C1.3e-17%2CResIII%7CPF04851.15%7C4.9e%2B03%2CResIII%7CPF04851.15%7C7.2e-08%2CResIII%7CPF04851.15%7C1.9e%2B03%2CERCC3_RAD25_C%7CPF16203.5%7C1.2e-05%2CERCC3_RAD25_C%7CPF16203.5%7C5.4e%2B03%2CDEAD%7CPF00270.29%7C8.8e-05%2CHDA2-3%7CPF11496.8%7C1.1e%2B02%2CHDA2-3%7CPF11496.8%7C0.26%2CHHH_3%7CPF12836.7%7C0.015%2CHHH_3%7CPF12836.7%7C1e%2B04%2CHHH%7CPF00633.23%7C0.02%2CHHH_5%7CPF14520.6%7C0.066
LSTA.5306.5	transdecoder	exon	1	3451	.	+	.	ID=LSTA.5306.5.p1.exon1;Parent=LSTA.5306.5.p1
LSTA.5306.5	transdecoder	CDS	2	2173	.	+	0	ID=cds.LSTA.5306.5.p1;Parent=LSTA.5306.5.p1
LSTA.5306.5	transdecoder	three_prime_UTR	2174	3451	.	+	.	ID=LSTA.5306.5.p1.utr3p1;Parent=LSTA.5306.5.p1
# refined start codon: 2 -> 50 (score: 2.076)
LSTA.5306.6	transdecoder	gene	1	2983	.	+	.	ID=GENE.LSTA.5306.6~~LSTA.5306.6.p1;Name=ORF%20type%3Acomplete%20len%3A568%20%28%2B%29%2Cscore%3D129.96%2Clcl%7CNW_013193602.1_prot_XP_013095254.1_3455%7C87.862%7C0.0%2CSNF2_N%7CPF00176.23%7C5.5e-55%2CSNF2_N%7CPF00176.23%7C3.5e%2B03%2CHelicase_C%7CPF00271.31%7C60%2CHelicase_C%7CPF00271.31%7C8.6e-18%2CResIII%7CPF04851.15%7C8e-08%2CResIII%7CPF04851.15%7C1.4e%2B03%2CERCC3_RAD25_C%7CPF16203.5%7C8.4e-06%2CERCC3_RAD25_C%7CPF16203.5%7C3.3e%2B03%2CDEAD%7CPF00270.29%7C6e-05%2CHDA2-3%7CPF11496.8%7C79%2CHDA2-3%7CPF11496.8%7C0.17
LSTA.5306.6	transdecoder	mRNA	1	2983	.	+	.	ID=LSTA.5306.6.p1;Parent=GENE.LSTA.5306.6~~LSTA.5306.6.p1;Name=ORF%20type%3Acomplete%20len%3A568%20%28%2B%29%2Cscore%3D129.96%2Clcl%7CNW_013193602.1_prot_XP_013095254.1_3455%7C87.862%7C0.0%2CSNF2_N%7CPF00176.23%7C5.5e-55%2CSNF2_N%7CPF00176.23%7C3.5e%2B03%2CHelicase_C%7CPF00271.31%7C60%2CHelicase_C%7CPF00271.31%7C8.6e-18%2CResIII%7CPF04851.15%7C8e-08%2CResIII%7CPF04851.15%7C1.4e%2B03%2CERCC3_RAD25_C%7CPF16203.5%7C8.4e-06%2CERCC3_RAD25_C%7CPF16203.5%7C3.3e%2B03%2CDEAD%7CPF00270.29%7C6e-05%2CHDA2-3%7CPF11496.8%7C79%2CHDA2-3%7CPF11496.8%7C0.17
LSTA.5306.6	transdecoder	five_prime_UTR	1	49	.	+	.	ID=LSTA.5306.6.p1.utr5p1;Parent=LSTA.5306.6.p1
LSTA.5306.6	transdecoder	exon	1	2983	.	+	.	ID=LSTA.5306.6.p1.exon1;Parent=LSTA.5306.6.p1
LSTA.5306.6	transdecoder	CDS	50	1705	.	+	0	ID=cds.LSTA.5306.6.p1;Parent=LSTA.5306.6.p1
LSTA.5306.6	transdecoder	three_prime_UTR	1706	2983	.	+	.	ID=LSTA.5306.6.p1.utr3p1;Parent=LSTA.5306.6.p1
LSTA.5306.7	transdecoder	gene	1	3344	.	+	.	ID=GENE.LSTA.5306.7~~LSTA.5306.7.p1;Name=ORF%20type%3A5prime_partial%20len%3A724%20%28%2B%29%2Cscore%3D169.67%2Clcl%7CNW_013193602.1_prot_XP_013095254.1_3455%7C86.283%7C0.0%2CSNF2_N%7CPF00176.23%7C8.8e-55%2CHelicase_C%7CPF00271.31%7C3.3e%2B03%2CHelicase_C%7CPF00271.31%7C84%2CHelicase_C%7CPF00271.31%7C1.3e-17%2CResIII%7CPF04851.15%7C4.9e%2B03%2CResIII%7CPF04851.15%7C7.2e-08%2CResIII%7CPF04851.15%7C1.9e%2B03%2CERCC3_RAD25_C%7CPF16203.5%7C1.2e-05%2CERCC3_RAD25_C%7CPF16203.5%7C5.4e%2B03%2CDEAD%7CPF00270.29%7C8.8e-05%2CHDA2-3%7CPF11496.8%7C1.1e%2B02%2CHDA2-3%7CPF11496.8%7C0.26%2CHHH_3%7CPF12836.7%7C0.015%2CHHH_3%7CPF12836.7%7C1e%2B04%2CHHH%7CPF00633.23%7C0.02%2CHHH_5%7CPF14520.6%7C0.066
LSTA.5306.7	transdecoder	mRNA	1	3344	.	+	.	ID=LSTA.5306.7.p1;Parent=GENE.LSTA.5306.7~~LSTA.5306.7.p1;Name=ORF%20type%3A5prime_partial%20len%3A724%20%28%2B%29%2Cscore%3D169.67%2Clcl%7CNW_013193602.1_prot_XP_013095254.1_3455%7C86.283%7C0.0%2CSNF2_N%7CPF00176.23%7C8.8e-55%2CHelicase_C%7CPF00271.31%7C3.3e%2B03%2CHelicase_C%7CPF00271.31%7C84%2CHelicase_C%7CPF00271.31%7C1.3e-17%2CResIII%7CPF04851.15%7C4.9e%2B03%2CResIII%7CPF04851.15%7C7.2e-08%2CResIII%7CPF04851.15%7C1.9e%2B03%2CERCC3_RAD25_C%7CPF16203.5%7C1.2e-05%2CERCC3_RAD25_C%7CPF16203.5%7C5.4e%2B03%2CDEAD%7CPF00270.29%7C8.8e-05%2CHDA2-3%7CPF11496.8%7C1.1e%2B02%2CHDA2-3%7CPF11496.8%7C0.26%2CHHH_3%7CPF12836.7%7C0.015%2CHHH_3%7CPF12836.7%7C1e%2B04%2CHHH%7CPF00633.23%7C0.02%2CHHH_5%7CPF14520.6%7C0.066
LSTA.5306.7	transdecoder	exon	1	3344	.	+	.	ID=LSTA.5306.7.p1.exon1;Parent=LSTA.5306.7.p1
LSTA.5306.7	transdecoder	CDS	2	2173	.	+	0	ID=cds.LSTA.5306.7.p1;Parent=LSTA.5306.7.p1
LSTA.5306.7	transdecoder	three_prime_UTR	2174	3344	.	+	.	ID=LSTA.5306.7.p1.utr3p1;Parent=LSTA.5306.7.p1
LSTA.5306.8	transdecoder	gene	1	3343	.	+	.	ID=GENE.LSTA.5306.8~~LSTA.5306.8.p1;Name=ORF%20type%3A5prime_partial%20len%3A724%20%28%2B%29%2Cscore%3D169.67%2Clcl%7CNW_013193602.1_prot_XP_013095254.1_3455%7C86.283%7C0.0%2CSNF2_N%7CPF00176.23%7C8.8e-55%2CHelicase_C%7CPF00271.31%7C3.3e%2B03%2CHelicase_C%7CPF00271.31%7C84%2CHelicase_C%7CPF00271.31%7C1.3e-17%2CResIII%7CPF04851.15%7C4.9e%2B03%2CResIII%7CPF04851.15%7C7.2e-08%2CResIII%7CPF04851.15%7C1.9e%2B03%2CERCC3_RAD25_C%7CPF16203.5%7C1.2e-05%2CERCC3_RAD25_C%7CPF16203.5%7C5.4e%2B03%2CDEAD%7CPF00270.29%7C8.8e-05%2CHDA2-3%7CPF11496.8%7C1.1e%2B02%2CHDA2-3%7CPF11496.8%7C0.26%2CHHH_3%7CPF12836.7%7C0.015%2CHHH_3%7CPF12836.7%7C1e%2B04%2CHHH%7CPF00633.23%7C0.02%2CHHH_5%7CPF14520.6%7C0.066
LSTA.5306.8	transdecoder	mRNA	1	3343	.	+	.	ID=LSTA.5306.8.p1;Parent=GENE.LSTA.5306.8~~LSTA.5306.8.p1;Name=ORF%20type%3A5prime_partial%20len%3A724%20%28%2B%29%2Cscore%3D169.67%2Clcl%7CNW_013193602.1_prot_XP_013095254.1_3455%7C86.283%7C0.0%2CSNF2_N%7CPF00176.23%7C8.8e-55%2CHelicase_C%7CPF00271.31%7C3.3e%2B03%2CHelicase_C%7CPF00271.31%7C84%2CHelicase_C%7CPF00271.31%7C1.3e-17%2CResIII%7CPF04851.15%7C4.9e%2B03%2CResIII%7CPF04851.15%7C7.2e-08%2CResIII%7CPF04851.15%7C1.9e%2B03%2CERCC3_RAD25_C%7CPF16203.5%7C1.2e-05%2CERCC3_RAD25_C%7CPF16203.5%7C5.4e%2B03%2CDEAD%7CPF00270.29%7C8.8e-05%2CHDA2-3%7CPF11496.8%7C1.1e%2B02%2CHDA2-3%7CPF11496.8%7C0.26%2CHHH_3%7CPF12836.7%7C0.015%2CHHH_3%7CPF12836.7%7C1e%2B04%2CHHH%7CPF00633.23%7C0.02%2CHHH_5%7CPF14520.6%7C0.066
LSTA.5306.8	transdecoder	exon	1	3343	.	+	.	ID=LSTA.5306.8.p1.exon1;Parent=LSTA.5306.8.p1
LSTA.5306.8	transdecoder	CDS	2	2173	.	+	0	ID=cds.LSTA.5306.8.p1;Parent=LSTA.5306.8.p1
LSTA.5306.8	transdecoder	three_prime_UTR	2174	3343	.	+	.	ID=LSTA.5306.8.p1.utr3p1;Parent=LSTA.5306.8.p1
LSTA.5306.9	transdecoder	gene	1	3278	.	+	.	ID=GENE.LSTA.5306.9~~LSTA.5306.9.p1;Name=ORF%20type%3A5prime_partial%20len%3A724%20%28%2B%29%2Cscore%3D169.67%2Clcl%7CNW_013193602.1_prot_XP_013095254.1_3455%7C86.283%7C0.0%2CSNF2_N%7CPF00176.23%7C8.8e-55%2CHelicase_C%7CPF00271.31%7C3.3e%2B03%2CHelicase_C%7CPF00271.31%7C84%2CHelicase_C%7CPF00271.31%7C1.3e-17%2CResIII%7CPF04851.15%7C4.9e%2B03%2CResIII%7CPF04851.15%7C7.2e-08%2CResIII%7CPF04851.15%7C1.9e%2B03%2CERCC3_RAD25_C%7CPF16203.5%7C1.2e-05%2CERCC3_RAD25_C%7CPF16203.5%7C5.4e%2B03%2CDEAD%7CPF00270.29%7C8.8e-05%2CHDA2-3%7CPF11496.8%7C1.1e%2B02%2CHDA2-3%7CPF11496.8%7C0.26%2CHHH_3%7CPF12836.7%7C0.015%2CHHH_3%7CPF12836.7%7C1e%2B04%2CHHH%7CPF00633.23%7C0.02%2CHHH_5%7CPF14520.6%7C0.066
LSTA.5306.9	transdecoder	mRNA	1	3278	.	+	.	ID=LSTA.5306.9.p1;Parent=GENE.LSTA.5306.9~~LSTA.5306.9.p1;Name=ORF%20type%3A5prime_partial%20len%3A724%20%28%2B%29%2Cscore%3D169.67%2Clcl%7CNW_013193602.1_prot_XP_013095254.1_3455%7C86.283%7C0.0%2CSNF2_N%7CPF00176.23%7C8.8e-55%2CHelicase_C%7CPF00271.31%7C3.3e%2B03%2CHelicase_C%7CPF00271.31%7C84%2CHelicase_C%7CPF00271.31%7C1.3e-17%2CResIII%7CPF04851.15%7C4.9e%2B03%2CResIII%7CPF04851.15%7C7.2e-08%2CResIII%7CPF04851.15%7C1.9e%2B03%2CERCC3_RAD25_C%7CPF16203.5%7C1.2e-05%2CERCC3_RAD25_C%7CPF16203.5%7C5.4e%2B03%2CDEAD%7CPF00270.29%7C8.8e-05%2CHDA2-3%7CPF11496.8%7C1.1e%2B02%2CHDA2-3%7CPF11496.8%7C0.26%2CHHH_3%7CPF12836.7%7C0.015%2CHHH_3%7CPF12836.7%7C1e%2B04%2CHHH%7CPF00633.23%7C0.02%2CHHH_5%7CPF14520.6%7C0.066
LSTA.5306.9	transdecoder	exon	1	3278	.	+	.	ID=LSTA.5306.9.p1.exon1;Parent=LSTA.5306.9.p1
LSTA.5306.9	transdecoder	CDS	2	2173	.	+	0	ID=cds.LSTA.5306.9.p1;Parent=LSTA.5306.9.p1
LSTA.5306.9	transdecoder	three_prime_UTR	2174	3278	.	+	.	ID=LSTA.5306.9.p1.utr3p1;Parent=LSTA.5306.9.p1
LSTA.5308.1	transdecoder	gene	1	913	.	+	.	ID=GENE.LSTA.5308.1~~LSTA.5308.1.p1;Name=ORF%20type%3Ainternal%20len%3A304%20%28%2B%29%2Cscore%3D134.23%2Clcl%7CNW_013510052.1_prot_XP_013063484.1_35149%7C57.672%7C6.35e-52%2Clcl%7CNW_013510052.1_prot_XP_013063484.1_35149%7C66.013%7C2.56e-51%2Clcl%7CNW_013510052.1_prot_XP_013063484.1_35149%7C58.282%7C3.28e-45%2Clcl%7CNW_013510052.1_prot_XP_013063484.1_35149%7C59.167%7C7.43e-40%2Clcl%7CNW_013510052.1_prot_XP_013063484.1_35149%7C61.157%7C1.33e-39%2Clcl%7CNW_013510052.1_prot_XP_013063484.1_35149%7C93.333%7C6.22e-18%2Clcl%7CNW_013510052.1_prot_XP_013063484.1_35149%7C32.787%7C3.66e-16%2Clcl%7CNW_013510052.1_prot_XP_013063484.1_35149%7C41.935%7C4.55e-07%2Clcl%7CNW_013510052.1_prot_XP_013063484.1_35149%7C40.323%7C3.28e-06%2Clcl%7CNW_013510052.1_prot_XP_013063484.1_35149%7C40.323%7C3.65e-06%2CAnnexin%7CPF00191.20%7C0.026%2CAnnexin%7CPF00191.20%7C3.1e-21%2CAnnexin%7CPF00191.20%7C8.2e-15%2CSRP-alpha_N%7CPF04086.13%7C0.37%2CAF-4%7CPF05110.13%7C0.82%2CDUF4407%7CPF14362.6%7C1.8%2CECM1%7CPF05782.11%7C4%2CCDC45%7CPF02724.14%7C5.9
LSTA.5308.1	transdecoder	mRNA	1	913	.	+	.	ID=LSTA.5308.1.p1;Parent=GENE.LSTA.5308.1~~LSTA.5308.1.p1;Name=ORF%20type%3Ainternal%20len%3A304%20%28%2B%29%2Cscore%3D134.23%2Clcl%7CNW_013510052.1_prot_XP_013063484.1_35149%7C57.672%7C6.35e-52%2Clcl%7CNW_013510052.1_prot_XP_013063484.1_35149%7C66.013%7C2.56e-51%2Clcl%7CNW_013510052.1_prot_XP_013063484.1_35149%7C58.282%7C3.28e-45%2Clcl%7CNW_013510052.1_prot_XP_013063484.1_35149%7C59.167%7C7.43e-40%2Clcl%7CNW_013510052.1_prot_XP_013063484.1_35149%7C61.157%7C1.33e-39%2Clcl%7CNW_013510052.1_prot_XP_013063484.1_35149%7C93.333%7C6.22e-18%2Clcl%7CNW_013510052.1_prot_XP_013063484.1_35149%7C32.787%7C3.66e-16%2Clcl%7CNW_013510052.1_prot_XP_013063484.1_35149%7C41.935%7C4.55e-07%2Clcl%7CNW_013510052.1_prot_XP_013063484.1_35149%7C40.323%7C3.28e-06%2Clcl%7CNW_013510052.1_prot_XP_013063484.1_35149%7C40.323%7C3.65e-06%2CAnnexin%7CPF00191.20%7C0.026%2CAnnexin%7CPF00191.20%7C3.1e-21%2CAnnexin%7CPF00191.20%7C8.2e-15%2CSRP-alpha_N%7CPF04086.13%7C0.37%2CAF-4%7CPF05110.13%7C0.82%2CDUF4407%7CPF14362.6%7C1.8%2CECM1%7CPF05782.11%7C4%2CCDC45%7CPF02724.14%7C5.9
LSTA.5308.1	transdecoder	exon	1	913	.	+	.	ID=LSTA.5308.1.p1.exon1;Parent=LSTA.5308.1.p1
LSTA.5308.1	transdecoder	CDS	3	911	.	+	0	ID=cds.LSTA.5308.1.p1;Parent=LSTA.5308.1.p1
LSTA.5309.1	transdecoder	gene	1	617	.	+	.	ID=GENE.LSTA.5309.1~~LSTA.5309.1.p1;Name=ORF%20type%3A5prime_partial%20len%3A178%20%28%2B%29%2Cscore%3D46.26%2Clcl%7CNW_004798039.1_prot_XP_012944038.1_22823%7C96.532%7C1.50e-120%2Cubiquitin%7CPF00240.23%7C1.6e-34%2CRibosomal_S27%7CPF01599.19%7C3.4e-27%2CRad60-SLD%7CPF11976.8%7C1.7e-16%2CRad60-SLD%7CPF11976.8%7C6.4e%2B03%2CUbiquitin_2%7CPF14560.6%7C4.2e-05%2CUbiquitin_2%7CPF14560.6%7C4.9e%2B03%2CRad60-SLD_2%7CPF13881.6%7C0.00057%2CTBK1_ULD%7CPF18396.1%7C0.0089%2CDUF2407%7CPF10302.9%7C0.011%2CUbiquitin_5%7CPF18037.1%7C0.017%2CUbiquitin_5%7CPF18037.1%7C1.8e%2B03%2CUbiquitin_4%7CPF18036.1%7C14%2CUbiquitin_4%7CPF18036.1%7C11%2CUbiquitin_4%7CPF18036.1%7C5.1e%2B03
LSTA.5309.1	transdecoder	mRNA	1	617	.	+	.	ID=LSTA.5309.1.p1;Parent=GENE.LSTA.5309.1~~LSTA.5309.1.p1;Name=ORF%20type%3A5prime_partial%20len%3A178%20%28%2B%29%2Cscore%3D46.26%2Clcl%7CNW_004798039.1_prot_XP_012944038.1_22823%7C96.532%7C1.50e-120%2Cubiquitin%7CPF00240.23%7C1.6e-34%2CRibosomal_S27%7CPF01599.19%7C3.4e-27%2CRad60-SLD%7CPF11976.8%7C1.7e-16%2CRad60-SLD%7CPF11976.8%7C6.4e%2B03%2CUbiquitin_2%7CPF14560.6%7C4.2e-05%2CUbiquitin_2%7CPF14560.6%7C4.9e%2B03%2CRad60-SLD_2%7CPF13881.6%7C0.00057%2CTBK1_ULD%7CPF18396.1%7C0.0089%2CDUF2407%7CPF10302.9%7C0.011%2CUbiquitin_5%7CPF18037.1%7C0.017%2CUbiquitin_5%7CPF18037.1%7C1.8e%2B03%2CUbiquitin_4%7CPF18036.1%7C14%2CUbiquitin_4%7CPF18036.1%7C11%2CUbiquitin_4%7CPF18036.1%7C5.1e%2B03
LSTA.5309.1	transdecoder	exon	1	617	.	+	.	ID=LSTA.5309.1.p1.exon1;Parent=LSTA.5309.1.p1
LSTA.5309.1	transdecoder	CDS	2	535	.	+	0	ID=cds.LSTA.5309.1.p1;Parent=LSTA.5309.1.p1
LSTA.5309.1	transdecoder	three_prime_UTR	536	617	.	+	.	ID=LSTA.5309.1.p1.utr3p1;Parent=LSTA.5309.1.p1
LSTA.531.1	transdecoder	gene	1	2811	.	+	.	ID=GENE.LSTA.531.1~~LSTA.531.1.p1;Name=ORF%20type%3Acomplete%20len%3A306%20%28%2B%29%2Cscore%3D68.34%2Clcl%7CNW_013193410.1_prot_XP_013080689.1_1977%7C94.098%7C0.0%2CMito_carr%7CPF00153.27%7C1.3e-19%2CMito_carr%7CPF00153.27%7C2.3e-23%2CMito_carr%7CPF00153.27%7C8e-15%2CFuseless%7CPF15993.5%7C0.017
LSTA.531.1	transdecoder	mRNA	1	2811	.	+	.	ID=LSTA.531.1.p1;Parent=GENE.LSTA.531.1~~LSTA.531.1.p1;Name=ORF%20type%3Acomplete%20len%3A306%20%28%2B%29%2Cscore%3D68.34%2Clcl%7CNW_013193410.1_prot_XP_013080689.1_1977%7C94.098%7C0.0%2CMito_carr%7CPF00153.27%7C1.3e-19%2CMito_carr%7CPF00153.27%7C2.3e-23%2CMito_carr%7CPF00153.27%7C8e-15%2CFuseless%7CPF15993.5%7C0.017
LSTA.531.1	transdecoder	five_prime_UTR	1	715	.	+	.	ID=LSTA.531.1.p1.utr5p1;Parent=LSTA.531.1.p1
LSTA.531.1	transdecoder	exon	1	2811	.	+	.	ID=LSTA.531.1.p1.exon1;Parent=LSTA.531.1.p1
LSTA.531.1	transdecoder	CDS	716	1633	.	+	0	ID=cds.LSTA.531.1.p1;Parent=LSTA.531.1.p1
LSTA.531.1	transdecoder	three_prime_UTR	1634	2811	.	+	.	ID=LSTA.531.1.p1.utr3p1;Parent=LSTA.531.1.p1
LSTA.5310.1	transdecoder	gene	1	2132	.	+	.	ID=GENE.LSTA.5310.1~~LSTA.5310.1.p1;Name=ORF%20type%3Acomplete%20len%3A150%20%28%2B%29%2Cscore%3D41.51%2Clcl%7CNC_043000.1_prot_XP_029635154.1_4854%7C100.000%7C1.55e-104%2CEF-hand_1%7CPF00036.32%7C1.2e-09%2CEF-hand_1%7CPF00036.32%7C8.9e-09%2CEF-hand_1%7CPF00036.32%7C7.7e-10%2CEF-hand_1%7CPF00036.32%7C6e-10%2CEF-hand_7%7CPF13499.6%7C1.9e-15%2CEF-hand_7%7CPF13499.6%7C1.7e-18%2CEF-hand_8%7CPF13833.6%7C0.18%2CEF-hand_8%7CPF13833.6%7C4.9e-13%2CEF-hand_8%7CPF13833.6%7C0.0064%2CEF-hand_8%7CPF13833.6%7C8.7e-16%2CEF-hand_6%7CPF13405.6%7C1.3e-09%2CEF-hand_6%7CPF13405.6%7C0.009%2CEF-hand_6%7CPF13405.6%7C2.8e-09%2CEF-hand_6%7CPF13405.6%7C0.04%2CEF-hand_5%7CPF13202.6%7C2.3e-06%2CEF-hand_5%7CPF13202.6%7C8.6e-05%2CEF-hand_5%7CPF13202.6%7C7.5e-07%2CEF-hand_5%7CPF13202.6%7C0.00041%2CEF-hand_9%7CPF14658.6%7C2.3e-09%2CEF-hand_9%7CPF14658.6%7C0.0012%2CEF-hand_4%7CPF12763.7%7C0.011%2CEF-hand_4%7CPF12763.7%7C4.3e-05%2CSPARC_Ca_bdg%7CPF10591.9%7C0.032%2CSPARC_Ca_bdg%7CPF10591.9%7C0.0065%2CEF-hand_11%7CPF08976.11%7C6.4%2CEF-hand_11%7CPF08976.11%7C0.00053%2CUPF0154%7CPF03672.13%7C0.043%2CUPF0154%7CPF03672.13%7C9.5e%2B02%2CUPF0154%7CPF03672.13%7C5.2%2CEFhand_Ca_insen%7CPF08726.10%7C4.9e%2B02%2CEFhand_Ca_insen%7CPF08726.10%7C0.0005%2CDockerin_1%7CPF00404.18%7C4.8%2CDockerin_1%7CPF00404.18%7C46%2CDockerin_1%7CPF00404.18%7C0.056%2CDUF1103%7CPF06513.11%7C0.00053%2CDUF3349%7CPF11829.8%7C1.2%2CDUF3349%7CPF11829.8%7C3e%2B02%2CDUF3349%7CPF11829.8%7C23%2CCaleosin%7CPF05042.13%7C0.53%2CCaleosin%7CPF05042.13%7C1.5e%2B02%2CCaleosin%7CPF05042.13%7C68%2CCaleosin%7CPF05042.13%7C1.5e%2B03%2CRNA_pol_Rpb4%7CPF03874.16%7C10%2CRNA_pol_Rpb4%7CPF03874.16%7C1.6%2CDUF4497%7CPF14924.6%7C7%2CDUF4497%7CPF14924.6%7C1.4%2CTerB%7CPF05099.13%7C0.49%2CTerB%7CPF05099.13%7C14%2CDUF5580%7CPF17743.1%7C0.011%2CPoly_export%7CPF02563.16%7C2.9e%2B02%2CPoly_export%7CPF02563.16%7C0.97%2CPoly_export%7CPF02563.16%7C7.1e%2B02%2CSurA_N_2%7CPF13623.6%7C25%2CSurA_N_2%7CPF13623.6%7C0.91%2CMotA_activ%7CPF09114.10%7C3e%2B02%2CMotA_activ%7CPF09114.10%7C0.4%2CdCache_2%7CPF08269.11%7C20%2CdCache_2%7CPF08269.11%7C2.2%2CDUF2267%7CPF10025.9%7C0.15%2CFe_hyd_lg_C%7CPF02906.14%7C0.18%2CEF-hand_14%7CPF17959.1%7C9.3%2CEF-hand_14%7CPF17959.1%7C37%2CTetR_C_7%7CPF14246.6%7C7.9%2CTetR_C_7%7CPF14246.6%7C5.8e%2B02%2CTetR_C_7%7CPF14246.6%7C1.3e%2B02%2CSpore_III_AB%7CPF09548.10%7C0.24%2CRuvA_C%7CPF07499.13%7C4.8e%2B02%2CRuvA_C%7CPF07499.13%7C6.5e%2B02%2CRuvA_C%7CPF07499.13%7C13%2CCMD%7CPF02627.20%7C5.7e%2B03%2CCMD%7CPF02627.20%7C2.1e%2B02%2CCMD%7CPF02627.20%7C7.4%2CSapB_1%7CPF05184.15%7C1.1e%2B03%2CSapB_1%7CPF05184.15%7C27%2CSapB_1%7CPF05184.15%7C1.5e%2B02%2CSapB_1%7CPF05184.15%7C1.6e%2B03
LSTA.5310.1	transdecoder	mRNA	1	2132	.	+	.	ID=LSTA.5310.1.p1;Parent=GENE.LSTA.5310.1~~LSTA.5310.1.p1;Name=ORF%20type%3Acomplete%20len%3A150%20%28%2B%29%2Cscore%3D41.51%2Clcl%7CNC_043000.1_prot_XP_029635154.1_4854%7C100.000%7C1.55e-104%2CEF-hand_1%7CPF00036.32%7C1.2e-09%2CEF-hand_1%7CPF00036.32%7C8.9e-09%2CEF-hand_1%7CPF00036.32%7C7.7e-10%2CEF-hand_1%7CPF00036.32%7C6e-10%2CEF-hand_7%7CPF13499.6%7C1.9e-15%2CEF-hand_7%7CPF13499.6%7C1.7e-18%2CEF-hand_8%7CPF13833.6%7C0.18%2CEF-hand_8%7CPF13833.6%7C4.9e-13%2CEF-hand_8%7CPF13833.6%7C0.0064%2CEF-hand_8%7CPF13833.6%7C8.7e-16%2CEF-hand_6%7CPF13405.6%7C1.3e-09%2CEF-hand_6%7CPF13405.6%7C0.009%2CEF-hand_6%7CPF13405.6%7C2.8e-09%2CEF-hand_6%7CPF13405.6%7C0.04%2CEF-hand_5%7CPF13202.6%7C2.3e-06%2CEF-hand_5%7CPF13202.6%7C8.6e-05%2CEF-hand_5%7CPF13202.6%7C7.5e-07%2CEF-hand_5%7CPF13202.6%7C0.00041%2CEF-hand_9%7CPF14658.6%7C2.3e-09%2CEF-hand_9%7CPF14658.6%7C0.0012%2CEF-hand_4%7CPF12763.7%7C0.011%2CEF-hand_4%7CPF12763.7%7C4.3e-05%2CSPARC_Ca_bdg%7CPF10591.9%7C0.032%2CSPARC_Ca_bdg%7CPF10591.9%7C0.0065%2CEF-hand_11%7CPF08976.11%7C6.4%2CEF-hand_11%7CPF08976.11%7C0.00053%2CUPF0154%7CPF03672.13%7C0.043%2CUPF0154%7CPF03672.13%7C9.5e%2B02%2CUPF0154%7CPF03672.13%7C5.2%2CEFhand_Ca_insen%7CPF08726.10%7C4.9e%2B02%2CEFhand_Ca_insen%7CPF08726.10%7C0.0005%2CDockerin_1%7CPF00404.18%7C4.8%2CDockerin_1%7CPF00404.18%7C46%2CDockerin_1%7CPF00404.18%7C0.056%2CDUF1103%7CPF06513.11%7C0.00053%2CDUF3349%7CPF11829.8%7C1.2%2CDUF3349%7CPF11829.8%7C3e%2B02%2CDUF3349%7CPF11829.8%7C23%2CCaleosin%7CPF05042.13%7C0.53%2CCaleosin%7CPF05042.13%7C1.5e%2B02%2CCaleosin%7CPF05042.13%7C68%2CCaleosin%7CPF05042.13%7C1.5e%2B03%2CRNA_pol_Rpb4%7CPF03874.16%7C10%2CRNA_pol_Rpb4%7CPF03874.16%7C1.6%2CDUF4497%7CPF14924.6%7C7%2CDUF4497%7CPF14924.6%7C1.4%2CTerB%7CPF05099.13%7C0.49%2CTerB%7CPF05099.13%7C14%2CDUF5580%7CPF17743.1%7C0.011%2CPoly_export%7CPF02563.16%7C2.9e%2B02%2CPoly_export%7CPF02563.16%7C0.97%2CPoly_export%7CPF02563.16%7C7.1e%2B02%2CSurA_N_2%7CPF13623.6%7C25%2CSurA_N_2%7CPF13623.6%7C0.91%2CMotA_activ%7CPF09114.10%7C3e%2B02%2CMotA_activ%7CPF09114.10%7C0.4%2CdCache_2%7CPF08269.11%7C20%2CdCache_2%7CPF08269.11%7C2.2%2CDUF2267%7CPF10025.9%7C0.15%2CFe_hyd_lg_C%7CPF02906.14%7C0.18%2CEF-hand_14%7CPF17959.1%7C9.3%2CEF-hand_14%7CPF17959.1%7C37%2CTetR_C_7%7CPF14246.6%7C7.9%2CTetR_C_7%7CPF14246.6%7C5.8e%2B02%2CTetR_C_7%7CPF14246.6%7C1.3e%2B02%2CSpore_III_AB%7CPF09548.10%7C0.24%2CRuvA_C%7CPF07499.13%7C4.8e%2B02%2CRuvA_C%7CPF07499.13%7C6.5e%2B02%2CRuvA_C%7CPF07499.13%7C13%2CCMD%7CPF02627.20%7C5.7e%2B03%2CCMD%7CPF02627.20%7C2.1e%2B02%2CCMD%7CPF02627.20%7C7.4%2CSapB_1%7CPF05184.15%7C1.1e%2B03%2CSapB_1%7CPF05184.15%7C27%2CSapB_1%7CPF05184.15%7C1.5e%2B02%2CSapB_1%7CPF05184.15%7C1.6e%2B03
LSTA.5310.1	transdecoder	five_prime_UTR	1	429	.	+	.	ID=LSTA.5310.1.p1.utr5p1;Parent=LSTA.5310.1.p1
LSTA.5310.1	transdecoder	exon	1	2132	.	+	.	ID=LSTA.5310.1.p1.exon1;Parent=LSTA.5310.1.p1
LSTA.5310.1	transdecoder	CDS	430	879	.	+	0	ID=cds.LSTA.5310.1.p1;Parent=LSTA.5310.1.p1
LSTA.5310.1	transdecoder	three_prime_UTR	880	2132	.	+	.	ID=LSTA.5310.1.p1.utr3p1;Parent=LSTA.5310.1.p1
LSTA.5310.2	transdecoder	gene	1	2346	.	+	.	ID=GENE.LSTA.5310.2~~LSTA.5310.2.p1;Name=ORF%20type%3Acomplete%20len%3A150%20%28%2B%29%2Cscore%3D41.51%2Clcl%7CNC_043000.1_prot_XP_029635154.1_4854%7C100.000%7C1.55e-104%2CEF-hand_1%7CPF00036.32%7C1.2e-09%2CEF-hand_1%7CPF00036.32%7C8.9e-09%2CEF-hand_1%7CPF00036.32%7C7.7e-10%2CEF-hand_1%7CPF00036.32%7C6e-10%2CEF-hand_7%7CPF13499.6%7C1.9e-15%2CEF-hand_7%7CPF13499.6%7C1.7e-18%2CEF-hand_8%7CPF13833.6%7C0.18%2CEF-hand_8%7CPF13833.6%7C4.9e-13%2CEF-hand_8%7CPF13833.6%7C0.0064%2CEF-hand_8%7CPF13833.6%7C8.7e-16%2CEF-hand_6%7CPF13405.6%7C1.3e-09%2CEF-hand_6%7CPF13405.6%7C0.009%2CEF-hand_6%7CPF13405.6%7C2.8e-09%2CEF-hand_6%7CPF13405.6%7C0.04%2CEF-hand_5%7CPF13202.6%7C2.3e-06%2CEF-hand_5%7CPF13202.6%7C8.6e-05%2CEF-hand_5%7CPF13202.6%7C7.5e-07%2CEF-hand_5%7CPF13202.6%7C0.00041%2CEF-hand_9%7CPF14658.6%7C2.3e-09%2CEF-hand_9%7CPF14658.6%7C0.0012%2CEF-hand_4%7CPF12763.7%7C0.011%2CEF-hand_4%7CPF12763.7%7C4.3e-05%2CSPARC_Ca_bdg%7CPF10591.9%7C0.032%2CSPARC_Ca_bdg%7CPF10591.9%7C0.0065%2CEF-hand_11%7CPF08976.11%7C6.4%2CEF-hand_11%7CPF08976.11%7C0.00053%2CUPF0154%7CPF03672.13%7C0.043%2CUPF0154%7CPF03672.13%7C9.5e%2B02%2CUPF0154%7CPF03672.13%7C5.2%2CEFhand_Ca_insen%7CPF08726.10%7C4.9e%2B02%2CEFhand_Ca_insen%7CPF08726.10%7C0.0005%2CDockerin_1%7CPF00404.18%7C4.8%2CDockerin_1%7CPF00404.18%7C46%2CDockerin_1%7CPF00404.18%7C0.056%2CDUF1103%7CPF06513.11%7C0.00053%2CDUF3349%7CPF11829.8%7C1.2%2CDUF3349%7CPF11829.8%7C3e%2B02%2CDUF3349%7CPF11829.8%7C23%2CCaleosin%7CPF05042.13%7C0.53%2CCaleosin%7CPF05042.13%7C1.5e%2B02%2CCaleosin%7CPF05042.13%7C68%2CCaleosin%7CPF05042.13%7C1.5e%2B03%2CRNA_pol_Rpb4%7CPF03874.16%7C10%2CRNA_pol_Rpb4%7CPF03874.16%7C1.6%2CDUF4497%7CPF14924.6%7C7%2CDUF4497%7CPF14924.6%7C1.4%2CTerB%7CPF05099.13%7C0.49%2CTerB%7CPF05099.13%7C14%2CDUF5580%7CPF17743.1%7C0.011%2CPoly_export%7CPF02563.16%7C2.9e%2B02%2CPoly_export%7CPF02563.16%7C0.97%2CPoly_export%7CPF02563.16%7C7.1e%2B02%2CSurA_N_2%7CPF13623.6%7C25%2CSurA_N_2%7CPF13623.6%7C0.91%2CMotA_activ%7CPF09114.10%7C3e%2B02%2CMotA_activ%7CPF09114.10%7C0.4%2CdCache_2%7CPF08269.11%7C20%2CdCache_2%7CPF08269.11%7C2.2%2CDUF2267%7CPF10025.9%7C0.15%2CFe_hyd_lg_C%7CPF02906.14%7C0.18%2CEF-hand_14%7CPF17959.1%7C9.3%2CEF-hand_14%7CPF17959.1%7C37%2CTetR_C_7%7CPF14246.6%7C7.9%2CTetR_C_7%7CPF14246.6%7C5.8e%2B02%2CTetR_C_7%7CPF14246.6%7C1.3e%2B02%2CSpore_III_AB%7CPF09548.10%7C0.24%2CRuvA_C%7CPF07499.13%7C4.8e%2B02%2CRuvA_C%7CPF07499.13%7C6.5e%2B02%2CRuvA_C%7CPF07499.13%7C13%2CCMD%7CPF02627.20%7C5.7e%2B03%2CCMD%7CPF02627.20%7C2.1e%2B02%2CCMD%7CPF02627.20%7C7.4%2CSapB_1%7CPF05184.15%7C1.1e%2B03%2CSapB_1%7CPF05184.15%7C27%2CSapB_1%7CPF05184.15%7C1.5e%2B02%2CSapB_1%7CPF05184.15%7C1.6e%2B03
LSTA.5310.2	transdecoder	mRNA	1	2346	.	+	.	ID=LSTA.5310.2.p1;Parent=GENE.LSTA.5310.2~~LSTA.5310.2.p1;Name=ORF%20type%3Acomplete%20len%3A150%20%28%2B%29%2Cscore%3D41.51%2Clcl%7CNC_043000.1_prot_XP_029635154.1_4854%7C100.000%7C1.55e-104%2CEF-hand_1%7CPF00036.32%7C1.2e-09%2CEF-hand_1%7CPF00036.32%7C8.9e-09%2CEF-hand_1%7CPF00036.32%7C7.7e-10%2CEF-hand_1%7CPF00036.32%7C6e-10%2CEF-hand_7%7CPF13499.6%7C1.9e-15%2CEF-hand_7%7CPF13499.6%7C1.7e-18%2CEF-hand_8%7CPF13833.6%7C0.18%2CEF-hand_8%7CPF13833.6%7C4.9e-13%2CEF-hand_8%7CPF13833.6%7C0.0064%2CEF-hand_8%7CPF13833.6%7C8.7e-16%2CEF-hand_6%7CPF13405.6%7C1.3e-09%2CEF-hand_6%7CPF13405.6%7C0.009%2CEF-hand_6%7CPF13405.6%7C2.8e-09%2CEF-hand_6%7CPF13405.6%7C0.04%2CEF-hand_5%7CPF13202.6%7C2.3e-06%2CEF-hand_5%7CPF13202.6%7C8.6e-05%2CEF-hand_5%7CPF13202.6%7C7.5e-07%2CEF-hand_5%7CPF13202.6%7C0.00041%2CEF-hand_9%7CPF14658.6%7C2.3e-09%2CEF-hand_9%7CPF14658.6%7C0.0012%2CEF-hand_4%7CPF12763.7%7C0.011%2CEF-hand_4%7CPF12763.7%7C4.3e-05%2CSPARC_Ca_bdg%7CPF10591.9%7C0.032%2CSPARC_Ca_bdg%7CPF10591.9%7C0.0065%2CEF-hand_11%7CPF08976.11%7C6.4%2CEF-hand_11%7CPF08976.11%7C0.00053%2CUPF0154%7CPF03672.13%7C0.043%2CUPF0154%7CPF03672.13%7C9.5e%2B02%2CUPF0154%7CPF03672.13%7C5.2%2CEFhand_Ca_insen%7CPF08726.10%7C4.9e%2B02%2CEFhand_Ca_insen%7CPF08726.10%7C0.0005%2CDockerin_1%7CPF00404.18%7C4.8%2CDockerin_1%7CPF00404.18%7C46%2CDockerin_1%7CPF00404.18%7C0.056%2CDUF1103%7CPF06513.11%7C0.00053%2CDUF3349%7CPF11829.8%7C1.2%2CDUF3349%7CPF11829.8%7C3e%2B02%2CDUF3349%7CPF11829.8%7C23%2CCaleosin%7CPF05042.13%7C0.53%2CCaleosin%7CPF05042.13%7C1.5e%2B02%2CCaleosin%7CPF05042.13%7C68%2CCaleosin%7CPF05042.13%7C1.5e%2B03%2CRNA_pol_Rpb4%7CPF03874.16%7C10%2CRNA_pol_Rpb4%7CPF03874.16%7C1.6%2CDUF4497%7CPF14924.6%7C7%2CDUF4497%7CPF14924.6%7C1.4%2CTerB%7CPF05099.13%7C0.49%2CTerB%7CPF05099.13%7C14%2CDUF5580%7CPF17743.1%7C0.011%2CPoly_export%7CPF02563.16%7C2.9e%2B02%2CPoly_export%7CPF02563.16%7C0.97%2CPoly_export%7CPF02563.16%7C7.1e%2B02%2CSurA_N_2%7CPF13623.6%7C25%2CSurA_N_2%7CPF13623.6%7C0.91%2CMotA_activ%7CPF09114.10%7C3e%2B02%2CMotA_activ%7CPF09114.10%7C0.4%2CdCache_2%7CPF08269.11%7C20%2CdCache_2%7CPF08269.11%7C2.2%2CDUF2267%7CPF10025.9%7C0.15%2CFe_hyd_lg_C%7CPF02906.14%7C0.18%2CEF-hand_14%7CPF17959.1%7C9.3%2CEF-hand_14%7CPF17959.1%7C37%2CTetR_C_7%7CPF14246.6%7C7.9%2CTetR_C_7%7CPF14246.6%7C5.8e%2B02%2CTetR_C_7%7CPF14246.6%7C1.3e%2B02%2CSpore_III_AB%7CPF09548.10%7C0.24%2CRuvA_C%7CPF07499.13%7C4.8e%2B02%2CRuvA_C%7CPF07499.13%7C6.5e%2B02%2CRuvA_C%7CPF07499.13%7C13%2CCMD%7CPF02627.20%7C5.7e%2B03%2CCMD%7CPF02627.20%7C2.1e%2B02%2CCMD%7CPF02627.20%7C7.4%2CSapB_1%7CPF05184.15%7C1.1e%2B03%2CSapB_1%7CPF05184.15%7C27%2CSapB_1%7CPF05184.15%7C1.5e%2B02%2CSapB_1%7CPF05184.15%7C1.6e%2B03
LSTA.5310.2	transdecoder	five_prime_UTR	1	643	.	+	.	ID=LSTA.5310.2.p1.utr5p1;Parent=LSTA.5310.2.p1
LSTA.5310.2	transdecoder	exon	1	2346	.	+	.	ID=LSTA.5310.2.p1.exon1;Parent=LSTA.5310.2.p1
LSTA.5310.2	transdecoder	CDS	644	1093	.	+	0	ID=cds.LSTA.5310.2.p1;Parent=LSTA.5310.2.p1
LSTA.5310.2	transdecoder	three_prime_UTR	1094	2346	.	+	.	ID=LSTA.5310.2.p1.utr3p1;Parent=LSTA.5310.2.p1
# refined start codon: 3 -> 54 (score: 0.985)
LSTA.5312.1	transdecoder	gene	1	6738	.	+	.	ID=GENE.LSTA.5312.1~~LSTA.5312.1.p1;Name=ORF%20type%3Acomplete%20len%3A845%20%28%2B%29%2Cscore%3D148.50%2Clcl%7CNW_004798039.1_prot_XP_005109408.1_22826%7C77.025%7C0.0%2CTPR_2%7CPF07719.17%7C3.4e%2B03%2CTPR_2%7CPF07719.17%7C1.9%2CTPR_2%7CPF07719.17%7C1.8e%2B02%2CTPR_2%7CPF07719.17%7C3.6%2CTPR_2%7CPF07719.17%7C1.7%2CTPR_2%7CPF07719.17%7C2.8e%2B03%2CTPR_2%7CPF07719.17%7C0.021%2CTPR_2%7CPF07719.17%7C0.00015%2CTPR_2%7CPF07719.17%7C0.25%2CTPR_2%7CPF07719.17%7C1.2e%2B02%2CTPR_1%7CPF00515.28%7C5.2e%2B03%2CTPR_1%7CPF00515.28%7C53%2CTPR_1%7CPF00515.28%7C28%2CTPR_1%7CPF00515.28%7C0.35%2CTPR_1%7CPF00515.28%7C6.9%2CTPR_1%7CPF00515.28%7C8.5e%2B02%2CTPR_1%7CPF00515.28%7C0.077%2CTPR_1%7CPF00515.28%7C0.0002%2CTPR_1%7CPF00515.28%7C0.17%2CTPR_1%7CPF00515.28%7C3e%2B02%2CTPR_8%7CPF13181.6%7C26%2CTPR_8%7CPF13181.6%7C1.3e%2B02%2CTPR_8%7CPF13181.6%7C18%2CTPR_8%7CPF13181.6%7C0.12%2CTPR_8%7CPF13181.6%7C0.016%2CTPR_8%7CPF13181.6%7C0.02%2CTPR_17%7CPF13431.6%7C7e%2B03%2CTPR_17%7CPF13431.6%7C1.4e%2B02%2CTPR_17%7CPF13431.6%7C2.8e%2B02%2CTPR_17%7CPF13431.6%7C3.2e%2B02%2CTPR_17%7CPF13431.6%7C0.35%2CTPR_17%7CPF13431.6%7C1.5e%2B02%2CTPR_17%7CPF13431.6%7C0.0011%2CTPR_17%7CPF13431.6%7C2e%2B02%2CTPR_19%7CPF14559.6%7C1.7e%2B02%2CTPR_19%7CPF14559.6%7C1%2CTPR_19%7CPF14559.6%7C2.8e%2B03%2CTPR_19%7CPF14559.6%7C0.56%2CTPR_19%7CPF14559.6%7C0.0094%2CTPR_19%7CPF14559.6%7C0.33%2CTPR_14%7CPF13428.6%7C5.4e%2B03%2CTPR_14%7CPF13428.6%7C6.2e%2B03%2CTPR_14%7CPF13428.6%7C24%2CTPR_14%7CPF13428.6%7C1.5e%2B02%2CTPR_14%7CPF13428.6%7C0.011%2CTPR_14%7CPF13428.6%7C51%2CTPR_14%7CPF13428.6%7C5.3e%2B02%2CTPR_14%7CPF13428.6%7C0.026%2CTPR_16%7CPF13432.6%7C2.2e%2B02%2CTPR_16%7CPF13432.6%7C1.9e%2B03%2CTPR_16%7CPF13432.6%7C5e%2B02%2CTPR_16%7CPF13432.6%7C16%2CTPR_16%7CPF13432.6%7C0.77%2CTPR_16%7CPF13432.6%7C0.52%2CTPR_9%7CPF13371.6%7C2.4e%2B02%2CTPR_9%7CPF13371.6%7C5.1e%2B02%2CTPR_9%7CPF13371.6%7C1.1e-05%2CTPR_9%7CPF13371.6%7C3.6%2CTPR_6%7CPF13174.6%7C0.75%2CTPR_6%7CPF13174.6%7C6.7e%2B03%2CTPR_6%7CPF13174.6%7C86%2CTPR_6%7CPF13174.6%7C86%2CTPR_6%7CPF13174.6%7C18%2CTPR_12%7CPF13424.6%7C9.2e%2B03%2CTPR_12%7CPF13424.6%7C2.4e%2B02%2CTPR_12%7CPF13424.6%7C3e%2B02%2CTPR_12%7CPF13424.6%7C1.7e%2B03%2CTPR_12%7CPF13424.6%7C88%2CTPR_12%7CPF13424.6%7C31%2CTPR_12%7CPF13424.6%7C1%2CTPR_12%7CPF13424.6%7C0.00097%2CTPR_12%7CPF13424.6%7C8.6e%2B03%2CANAPC3%7CPF12895.7%7C4.3e%2B03%2CANAPC3%7CPF12895.7%7C44%2CANAPC3%7CPF12895.7%7C0.23%2CANAPC3%7CPF12895.7%7C0.68%2CANAPC3%7CPF12895.7%7C11%2CANAPC3%7CPF12895.7%7C1.2e%2B02%2CANAPC3%7CPF12895.7%7C9.5%2CANAPC3%7CPF12895.7%7C13%2CNARP1%7CPF12569.8%7C2e%2B03%2CNARP1%7CPF12569.8%7C8.4e%2B02%2CNARP1%7CPF12569.8%7C0.044%2CNARP1%7CPF12569.8%7C0.086%2CTPR_11%7CPF13414.6%7C7.1e%2B03%2CTPR_11%7CPF13414.6%7C1.9e%2B03%2CTPR_11%7CPF13414.6%7C2.3e%2B03%2CTPR_11%7CPF13414.6%7C5.6e%2B03%2CTPR_11%7CPF13414.6%7C9.6e%2B02%2CTPR_11%7CPF13414.6%7C0.0011%2CTPR_11%7CPF13414.6%7C7.7e%2B02%2CTPR_10%7CPF13374.6%7C2.6e%2B02%2CTPR_10%7CPF13374.6%7C1.9%2CTPR_10%7CPF13374.6%7C1.9e%2B03%2CTPR_10%7CPF13374.6%7C47%2CTPR_10%7CPF13374.6%7C18%2CTPR_7%7CPF13176.6%7C1.5e%2B03%2CTPR_7%7CPF13176.6%7C4.3e%2B03%2CTPR_7%7CPF13176.6%7C8.6e%2B03%2CTPR_7%7CPF13176.6%7C4.1e%2B03%2CTPR_7%7CPF13176.6%7C5.2e%2B03%2CTPR_7%7CPF13176.6%7C2e%2B02%2CTPR_7%7CPF13176.6%7C61%2CTPR_7%7CPF13176.6%7C4.2%2CTPR_7%7CPF13176.6%7C2.6e%2B03%2CTPR_7%7CPF13176.6%7C1.3e%2B02%2CTPR_21%7CPF09976.9%7C36%2CTPR_21%7CPF09976.9%7C1.9e%2B03%2CTPR_21%7CPF09976.9%7C0.21%2CDUF3808%7CPF10300.9%7C1.2e%2B03%2CDUF3808%7CPF10300.9%7C5.5e%2B02%2CDUF3808%7CPF10300.9%7C6.4%2CDUF3808%7CPF10300.9%7C0.044%2CPTN_MK_N%7CPF05196.13%7C0.16%2CPTN_MK_N%7CPF05196.13%7C2.4e%2B03%2CZapA%7CPF05164.13%7C3.1%2CZapA%7CPF05164.13%7C7.6e%2B02%2CZapA%7CPF05164.13%7C7.2e%2B03%2CZapA%7CPF05164.13%7C4.5e%2B03%2CZapA%7CPF05164.13%7C2.3e%2B03
LSTA.5312.1	transdecoder	mRNA	1	6738	.	+	.	ID=LSTA.5312.1.p1;Parent=GENE.LSTA.5312.1~~LSTA.5312.1.p1;Name=ORF%20type%3Acomplete%20len%3A845%20%28%2B%29%2Cscore%3D148.50%2Clcl%7CNW_004798039.1_prot_XP_005109408.1_22826%7C77.025%7C0.0%2CTPR_2%7CPF07719.17%7C3.4e%2B03%2CTPR_2%7CPF07719.17%7C1.9%2CTPR_2%7CPF07719.17%7C1.8e%2B02%2CTPR_2%7CPF07719.17%7C3.6%2CTPR_2%7CPF07719.17%7C1.7%2CTPR_2%7CPF07719.17%7C2.8e%2B03%2CTPR_2%7CPF07719.17%7C0.021%2CTPR_2%7CPF07719.17%7C0.00015%2CTPR_2%7CPF07719.17%7C0.25%2CTPR_2%7CPF07719.17%7C1.2e%2B02%2CTPR_1%7CPF00515.28%7C5.2e%2B03%2CTPR_1%7CPF00515.28%7C53%2CTPR_1%7CPF00515.28%7C28%2CTPR_1%7CPF00515.28%7C0.35%2CTPR_1%7CPF00515.28%7C6.9%2CTPR_1%7CPF00515.28%7C8.5e%2B02%2CTPR_1%7CPF00515.28%7C0.077%2CTPR_1%7CPF00515.28%7C0.0002%2CTPR_1%7CPF00515.28%7C0.17%2CTPR_1%7CPF00515.28%7C3e%2B02%2CTPR_8%7CPF13181.6%7C26%2CTPR_8%7CPF13181.6%7C1.3e%2B02%2CTPR_8%7CPF13181.6%7C18%2CTPR_8%7CPF13181.6%7C0.12%2CTPR_8%7CPF13181.6%7C0.016%2CTPR_8%7CPF13181.6%7C0.02%2CTPR_17%7CPF13431.6%7C7e%2B03%2CTPR_17%7CPF13431.6%7C1.4e%2B02%2CTPR_17%7CPF13431.6%7C2.8e%2B02%2CTPR_17%7CPF13431.6%7C3.2e%2B02%2CTPR_17%7CPF13431.6%7C0.35%2CTPR_17%7CPF13431.6%7C1.5e%2B02%2CTPR_17%7CPF13431.6%7C0.0011%2CTPR_17%7CPF13431.6%7C2e%2B02%2CTPR_19%7CPF14559.6%7C1.7e%2B02%2CTPR_19%7CPF14559.6%7C1%2CTPR_19%7CPF14559.6%7C2.8e%2B03%2CTPR_19%7CPF14559.6%7C0.56%2CTPR_19%7CPF14559.6%7C0.0094%2CTPR_19%7CPF14559.6%7C0.33%2CTPR_14%7CPF13428.6%7C5.4e%2B03%2CTPR_14%7CPF13428.6%7C6.2e%2B03%2CTPR_14%7CPF13428.6%7C24%2CTPR_14%7CPF13428.6%7C1.5e%2B02%2CTPR_14%7CPF13428.6%7C0.011%2CTPR_14%7CPF13428.6%7C51%2CTPR_14%7CPF13428.6%7C5.3e%2B02%2CTPR_14%7CPF13428.6%7C0.026%2CTPR_16%7CPF13432.6%7C2.2e%2B02%2CTPR_16%7CPF13432.6%7C1.9e%2B03%2CTPR_16%7CPF13432.6%7C5e%2B02%2CTPR_16%7CPF13432.6%7C16%2CTPR_16%7CPF13432.6%7C0.77%2CTPR_16%7CPF13432.6%7C0.52%2CTPR_9%7CPF13371.6%7C2.4e%2B02%2CTPR_9%7CPF13371.6%7C5.1e%2B02%2CTPR_9%7CPF13371.6%7C1.1e-05%2CTPR_9%7CPF13371.6%7C3.6%2CTPR_6%7CPF13174.6%7C0.75%2CTPR_6%7CPF13174.6%7C6.7e%2B03%2CTPR_6%7CPF13174.6%7C86%2CTPR_6%7CPF13174.6%7C86%2CTPR_6%7CPF13174.6%7C18%2CTPR_12%7CPF13424.6%7C9.2e%2B03%2CTPR_12%7CPF13424.6%7C2.4e%2B02%2CTPR_12%7CPF13424.6%7C3e%2B02%2CTPR_12%7CPF13424.6%7C1.7e%2B03%2CTPR_12%7CPF13424.6%7C88%2CTPR_12%7CPF13424.6%7C31%2CTPR_12%7CPF13424.6%7C1%2CTPR_12%7CPF13424.6%7C0.00097%2CTPR_12%7CPF13424.6%7C8.6e%2B03%2CANAPC3%7CPF12895.7%7C4.3e%2B03%2CANAPC3%7CPF12895.7%7C44%2CANAPC3%7CPF12895.7%7C0.23%2CANAPC3%7CPF12895.7%7C0.68%2CANAPC3%7CPF12895.7%7C11%2CANAPC3%7CPF12895.7%7C1.2e%2B02%2CANAPC3%7CPF12895.7%7C9.5%2CANAPC3%7CPF12895.7%7C13%2CNARP1%7CPF12569.8%7C2e%2B03%2CNARP1%7CPF12569.8%7C8.4e%2B02%2CNARP1%7CPF12569.8%7C0.044%2CNARP1%7CPF12569.8%7C0.086%2CTPR_11%7CPF13414.6%7C7.1e%2B03%2CTPR_11%7CPF13414.6%7C1.9e%2B03%2CTPR_11%7CPF13414.6%7C2.3e%2B03%2CTPR_11%7CPF13414.6%7C5.6e%2B03%2CTPR_11%7CPF13414.6%7C9.6e%2B02%2CTPR_11%7CPF13414.6%7C0.0011%2CTPR_11%7CPF13414.6%7C7.7e%2B02%2CTPR_10%7CPF13374.6%7C2.6e%2B02%2CTPR_10%7CPF13374.6%7C1.9%2CTPR_10%7CPF13374.6%7C1.9e%2B03%2CTPR_10%7CPF13374.6%7C47%2CTPR_10%7CPF13374.6%7C18%2CTPR_7%7CPF13176.6%7C1.5e%2B03%2CTPR_7%7CPF13176.6%7C4.3e%2B03%2CTPR_7%7CPF13176.6%7C8.6e%2B03%2CTPR_7%7CPF13176.6%7C4.1e%2B03%2CTPR_7%7CPF13176.6%7C5.2e%2B03%2CTPR_7%7CPF13176.6%7C2e%2B02%2CTPR_7%7CPF13176.6%7C61%2CTPR_7%7CPF13176.6%7C4.2%2CTPR_7%7CPF13176.6%7C2.6e%2B03%2CTPR_7%7CPF13176.6%7C1.3e%2B02%2CTPR_21%7CPF09976.9%7C36%2CTPR_21%7CPF09976.9%7C1.9e%2B03%2CTPR_21%7CPF09976.9%7C0.21%2CDUF3808%7CPF10300.9%7C1.2e%2B03%2CDUF3808%7CPF10300.9%7C5.5e%2B02%2CDUF3808%7CPF10300.9%7C6.4%2CDUF3808%7CPF10300.9%7C0.044%2CPTN_MK_N%7CPF05196.13%7C0.16%2CPTN_MK_N%7CPF05196.13%7C2.4e%2B03%2CZapA%7CPF05164.13%7C3.1%2CZapA%7CPF05164.13%7C7.6e%2B02%2CZapA%7CPF05164.13%7C7.2e%2B03%2CZapA%7CPF05164.13%7C4.5e%2B03%2CZapA%7CPF05164.13%7C2.3e%2B03
LSTA.5312.1	transdecoder	five_prime_UTR	1	53	.	+	.	ID=LSTA.5312.1.p1.utr5p1;Parent=LSTA.5312.1.p1
LSTA.5312.1	transdecoder	exon	1	6738	.	+	.	ID=LSTA.5312.1.p1.exon1;Parent=LSTA.5312.1.p1
LSTA.5312.1	transdecoder	CDS	54	2537	.	+	0	ID=cds.LSTA.5312.1.p1;Parent=LSTA.5312.1.p1
LSTA.5312.1	transdecoder	three_prime_UTR	2538	6738	.	+	.	ID=LSTA.5312.1.p1.utr3p1;Parent=LSTA.5312.1.p1
LSTA.5312.2	transdecoder	gene	1	6631	.	+	.	ID=GENE.LSTA.5312.2~~LSTA.5312.2.p1;Name=ORF%20type%3A5prime_partial%20len%3A827%20%28%2B%29%2Cscore%3D147.88%2Clcl%7CNW_004798039.1_prot_XP_005109408.1_22826%7C76.998%7C0.0%2CTPR_2%7CPF07719.17%7C3.3e%2B03%2CTPR_2%7CPF07719.17%7C1.8%2CTPR_2%7CPF07719.17%7C1.7e%2B02%2CTPR_2%7CPF07719.17%7C3.5%2CTPR_2%7CPF07719.17%7C1.7%2CTPR_2%7CPF07719.17%7C2.8e%2B03%2CTPR_2%7CPF07719.17%7C0.021%2CTPR_2%7CPF07719.17%7C0.00014%2CTPR_2%7CPF07719.17%7C0.25%2CTPR_2%7CPF07719.17%7C1.2e%2B02%2CTPR_1%7CPF00515.28%7C5e%2B03%2CTPR_1%7CPF00515.28%7C52%2CTPR_1%7CPF00515.28%7C28%2CTPR_1%7CPF00515.28%7C0.34%2CTPR_1%7CPF00515.28%7C6.8%2CTPR_1%7CPF00515.28%7C8.3e%2B02%2CTPR_1%7CPF00515.28%7C0.075%2CTPR_1%7CPF00515.28%7C0.00019%2CTPR_1%7CPF00515.28%7C0.17%2CTPR_1%7CPF00515.28%7C3e%2B02%2CTPR_8%7CPF13181.6%7C26%2CTPR_8%7CPF13181.6%7C1.2e%2B02%2CTPR_8%7CPF13181.6%7C18%2CTPR_8%7CPF13181.6%7C0.12%2CTPR_8%7CPF13181.6%7C0.016%2CTPR_8%7CPF13181.6%7C0.02%2CTPR_17%7CPF13431.6%7C6.8e%2B03%2CTPR_17%7CPF13431.6%7C1.3e%2B02%2CTPR_17%7CPF13431.6%7C2.8e%2B02%2CTPR_17%7CPF13431.6%7C3.1e%2B02%2CTPR_17%7CPF13431.6%7C0.34%2CTPR_17%7CPF13431.6%7C1.5e%2B02%2CTPR_17%7CPF13431.6%7C0.001%2CTPR_17%7CPF13431.6%7C2e%2B02%2CTPR_19%7CPF14559.6%7C1.6e%2B02%2CTPR_19%7CPF14559.6%7C1%2CTPR_19%7CPF14559.6%7C2.6e%2B03%2CTPR_19%7CPF14559.6%7C0.58%2CTPR_19%7CPF14559.6%7C0.0092%2CTPR_19%7CPF14559.6%7C0.32%2CTPR_14%7CPF13428.6%7C5.2e%2B03%2CTPR_14%7CPF13428.6%7C6.1e%2B03%2CTPR_14%7CPF13428.6%7C23%2CTPR_14%7CPF13428.6%7C1.5e%2B02%2CTPR_14%7CPF13428.6%7C0.011%2CTPR_14%7CPF13428.6%7C49%2CTPR_14%7CPF13428.6%7C5.2e%2B02%2CTPR_14%7CPF13428.6%7C0.025%2CTPR_16%7CPF13432.6%7C2.2e%2B02%2CTPR_16%7CPF13432.6%7C1.9e%2B03%2CTPR_16%7CPF13432.6%7C4.9e%2B02%2CTPR_16%7CPF13432.6%7C16%2CTPR_16%7CPF13432.6%7C0.75%2CTPR_16%7CPF13432.6%7C0.53%2CTPR_9%7CPF13371.6%7C2.3e%2B02%2CTPR_9%7CPF13371.6%7C5e%2B02%2CTPR_9%7CPF13371.6%7C9.6e-06%2CTPR_9%7CPF13371.6%7C4.8%2CTPR_6%7CPF13174.6%7C0.73%2CTPR_6%7CPF13174.6%7C6.5e%2B03%2CTPR_6%7CPF13174.6%7C84%2CTPR_6%7CPF13174.6%7C83%2CTPR_6%7CPF13174.6%7C18%2CTPR_12%7CPF13424.6%7C9e%2B03%2CTPR_12%7CPF13424.6%7C2.3e%2B02%2CTPR_12%7CPF13424.6%7C3e%2B02%2CTPR_12%7CPF13424.6%7C1.4e%2B03%2CTPR_12%7CPF13424.6%7C94%2CTPR_12%7CPF13424.6%7C31%2CTPR_12%7CPF13424.6%7C1e%2B03%2CTPR_12%7CPF13424.6%7C0.99%2CTPR_12%7CPF13424.6%7C0.00095%2CTPR_12%7CPF13424.6%7C8.4e%2B03%2CANAPC3%7CPF12895.7%7C4.2e%2B03%2CANAPC3%7CPF12895.7%7C43%2CANAPC3%7CPF12895.7%7C0.23%2CANAPC3%7CPF12895.7%7C0.67%2CANAPC3%7CPF12895.7%7C10%2CANAPC3%7CPF12895.7%7C1.2e%2B02%2CANAPC3%7CPF12895.7%7C9.2%2CANAPC3%7CPF12895.7%7C13%2CNARP1%7CPF12569.8%7C2.4e%2B03%2CNARP1%7CPF12569.8%7C8.2e%2B02%2CNARP1%7CPF12569.8%7C0.043%2CNARP1%7CPF12569.8%7C0.083%2CTPR_11%7CPF13414.6%7C6.9e%2B03%2CTPR_11%7CPF13414.6%7C1.9e%2B03%2CTPR_11%7CPF13414.6%7C2.2e%2B03%2CTPR_11%7CPF13414.6%7C5.5e%2B03%2CTPR_11%7CPF13414.6%7C9.4e%2B02%2CTPR_11%7CPF13414.6%7C0.0011%2CTPR_11%7CPF13414.6%7C7.5e%2B02%2CTPR_10%7CPF13374.6%7C2.5e%2B02%2CTPR_10%7CPF13374.6%7C1.8%2CTPR_10%7CPF13374.6%7C1.8e%2B03%2CTPR_10%7CPF13374.6%7C46%2CTPR_10%7CPF13374.6%7C17%2CTPR_7%7CPF13176.6%7C1.4e%2B03%2CTPR_7%7CPF13176.6%7C4.1e%2B03%2CTPR_7%7CPF13176.6%7C8.4e%2B03%2CTPR_7%7CPF13176.6%7C4e%2B03%2CTPR_7%7CPF13176.6%7C5.1e%2B03%2CTPR_7%7CPF13176.6%7C1.9e%2B02%2CTPR_7%7CPF13176.6%7C59%2CTPR_7%7CPF13176.6%7C4.1%2CTPR_7%7CPF13176.6%7C2.6e%2B03%2CTPR_7%7CPF13176.6%7C1.3e%2B02%2CTPR_21%7CPF09976.9%7C36%2CTPR_21%7CPF09976.9%7C1.9e%2B03%2CTPR_21%7CPF09976.9%7C0.2%2CDUF3808%7CPF10300.9%7C1.1e%2B03%2CDUF3808%7CPF10300.9%7C5.4e%2B02%2CDUF3808%7CPF10300.9%7C6.2%2CDUF3808%7CPF10300.9%7C0.042%2CPTN_MK_N%7CPF05196.13%7C0.14%2CPTN_MK_N%7CPF05196.13%7C2.4e%2B03%2CZapA%7CPF05164.13%7C3.1%2CZapA%7CPF05164.13%7C7.4e%2B02%2CZapA%7CPF05164.13%7C7e%2B03%2CZapA%7CPF05164.13%7C5e%2B03%2CZapA%7CPF05164.13%7C2.2e%2B03
LSTA.5312.2	transdecoder	mRNA	1	6631	.	+	.	ID=LSTA.5312.2.p1;Parent=GENE.LSTA.5312.2~~LSTA.5312.2.p1;Name=ORF%20type%3A5prime_partial%20len%3A827%20%28%2B%29%2Cscore%3D147.88%2Clcl%7CNW_004798039.1_prot_XP_005109408.1_22826%7C76.998%7C0.0%2CTPR_2%7CPF07719.17%7C3.3e%2B03%2CTPR_2%7CPF07719.17%7C1.8%2CTPR_2%7CPF07719.17%7C1.7e%2B02%2CTPR_2%7CPF07719.17%7C3.5%2CTPR_2%7CPF07719.17%7C1.7%2CTPR_2%7CPF07719.17%7C2.8e%2B03%2CTPR_2%7CPF07719.17%7C0.021%2CTPR_2%7CPF07719.17%7C0.00014%2CTPR_2%7CPF07719.17%7C0.25%2CTPR_2%7CPF07719.17%7C1.2e%2B02%2CTPR_1%7CPF00515.28%7C5e%2B03%2CTPR_1%7CPF00515.28%7C52%2CTPR_1%7CPF00515.28%7C28%2CTPR_1%7CPF00515.28%7C0.34%2CTPR_1%7CPF00515.28%7C6.8%2CTPR_1%7CPF00515.28%7C8.3e%2B02%2CTPR_1%7CPF00515.28%7C0.075%2CTPR_1%7CPF00515.28%7C0.00019%2CTPR_1%7CPF00515.28%7C0.17%2CTPR_1%7CPF00515.28%7C3e%2B02%2CTPR_8%7CPF13181.6%7C26%2CTPR_8%7CPF13181.6%7C1.2e%2B02%2CTPR_8%7CPF13181.6%7C18%2CTPR_8%7CPF13181.6%7C0.12%2CTPR_8%7CPF13181.6%7C0.016%2CTPR_8%7CPF13181.6%7C0.02%2CTPR_17%7CPF13431.6%7C6.8e%2B03%2CTPR_17%7CPF13431.6%7C1.3e%2B02%2CTPR_17%7CPF13431.6%7C2.8e%2B02%2CTPR_17%7CPF13431.6%7C3.1e%2B02%2CTPR_17%7CPF13431.6%7C0.34%2CTPR_17%7CPF13431.6%7C1.5e%2B02%2CTPR_17%7CPF13431.6%7C0.001%2CTPR_17%7CPF13431.6%7C2e%2B02%2CTPR_19%7CPF14559.6%7C1.6e%2B02%2CTPR_19%7CPF14559.6%7C1%2CTPR_19%7CPF14559.6%7C2.6e%2B03%2CTPR_19%7CPF14559.6%7C0.58%2CTPR_19%7CPF14559.6%7C0.0092%2CTPR_19%7CPF14559.6%7C0.32%2CTPR_14%7CPF13428.6%7C5.2e%2B03%2CTPR_14%7CPF13428.6%7C6.1e%2B03%2CTPR_14%7CPF13428.6%7C23%2CTPR_14%7CPF13428.6%7C1.5e%2B02%2CTPR_14%7CPF13428.6%7C0.011%2CTPR_14%7CPF13428.6%7C49%2CTPR_14%7CPF13428.6%7C5.2e%2B02%2CTPR_14%7CPF13428.6%7C0.025%2CTPR_16%7CPF13432.6%7C2.2e%2B02%2CTPR_16%7CPF13432.6%7C1.9e%2B03%2CTPR_16%7CPF13432.6%7C4.9e%2B02%2CTPR_16%7CPF13432.6%7C16%2CTPR_16%7CPF13432.6%7C0.75%2CTPR_16%7CPF13432.6%7C0.53%2CTPR_9%7CPF13371.6%7C2.3e%2B02%2CTPR_9%7CPF13371.6%7C5e%2B02%2CTPR_9%7CPF13371.6%7C9.6e-06%2CTPR_9%7CPF13371.6%7C4.8%2CTPR_6%7CPF13174.6%7C0.73%2CTPR_6%7CPF13174.6%7C6.5e%2B03%2CTPR_6%7CPF13174.6%7C84%2CTPR_6%7CPF13174.6%7C83%2CTPR_6%7CPF13174.6%7C18%2CTPR_12%7CPF13424.6%7C9e%2B03%2CTPR_12%7CPF13424.6%7C2.3e%2B02%2CTPR_12%7CPF13424.6%7C3e%2B02%2CTPR_12%7CPF13424.6%7C1.4e%2B03%2CTPR_12%7CPF13424.6%7C94%2CTPR_12%7CPF13424.6%7C31%2CTPR_12%7CPF13424.6%7C1e%2B03%2CTPR_12%7CPF13424.6%7C0.99%2CTPR_12%7CPF13424.6%7C0.00095%2CTPR_12%7CPF13424.6%7C8.4e%2B03%2CANAPC3%7CPF12895.7%7C4.2e%2B03%2CANAPC3%7CPF12895.7%7C43%2CANAPC3%7CPF12895.7%7C0.23%2CANAPC3%7CPF12895.7%7C0.67%2CANAPC3%7CPF12895.7%7C10%2CANAPC3%7CPF12895.7%7C1.2e%2B02%2CANAPC3%7CPF12895.7%7C9.2%2CANAPC3%7CPF12895.7%7C13%2CNARP1%7CPF12569.8%7C2.4e%2B03%2CNARP1%7CPF12569.8%7C8.2e%2B02%2CNARP1%7CPF12569.8%7C0.043%2CNARP1%7CPF12569.8%7C0.083%2CTPR_11%7CPF13414.6%7C6.9e%2B03%2CTPR_11%7CPF13414.6%7C1.9e%2B03%2CTPR_11%7CPF13414.6%7C2.2e%2B03%2CTPR_11%7CPF13414.6%7C5.5e%2B03%2CTPR_11%7CPF13414.6%7C9.4e%2B02%2CTPR_11%7CPF13414.6%7C0.0011%2CTPR_11%7CPF13414.6%7C7.5e%2B02%2CTPR_10%7CPF13374.6%7C2.5e%2B02%2CTPR_10%7CPF13374.6%7C1.8%2CTPR_10%7CPF13374.6%7C1.8e%2B03%2CTPR_10%7CPF13374.6%7C46%2CTPR_10%7CPF13374.6%7C17%2CTPR_7%7CPF13176.6%7C1.4e%2B03%2CTPR_7%7CPF13176.6%7C4.1e%2B03%2CTPR_7%7CPF13176.6%7C8.4e%2B03%2CTPR_7%7CPF13176.6%7C4e%2B03%2CTPR_7%7CPF13176.6%7C5.1e%2B03%2CTPR_7%7CPF13176.6%7C1.9e%2B02%2CTPR_7%7CPF13176.6%7C59%2CTPR_7%7CPF13176.6%7C4.1%2CTPR_7%7CPF13176.6%7C2.6e%2B03%2CTPR_7%7CPF13176.6%7C1.3e%2B02%2CTPR_21%7CPF09976.9%7C36%2CTPR_21%7CPF09976.9%7C1.9e%2B03%2CTPR_21%7CPF09976.9%7C0.2%2CDUF3808%7CPF10300.9%7C1.1e%2B03%2CDUF3808%7CPF10300.9%7C5.4e%2B02%2CDUF3808%7CPF10300.9%7C6.2%2CDUF3808%7CPF10300.9%7C0.042%2CPTN_MK_N%7CPF05196.13%7C0.14%2CPTN_MK_N%7CPF05196.13%7C2.4e%2B03%2CZapA%7CPF05164.13%7C3.1%2CZapA%7CPF05164.13%7C7.4e%2B02%2CZapA%7CPF05164.13%7C7e%2B03%2CZapA%7CPF05164.13%7C5e%2B03%2CZapA%7CPF05164.13%7C2.2e%2B03
LSTA.5312.2	transdecoder	exon	1	6631	.	+	.	ID=LSTA.5312.2.p1.exon1;Parent=LSTA.5312.2.p1
LSTA.5312.2	transdecoder	CDS	2	2482	.	+	0	ID=cds.LSTA.5312.2.p1;Parent=LSTA.5312.2.p1
LSTA.5312.2	transdecoder	three_prime_UTR	2483	6631	.	+	.	ID=LSTA.5312.2.p1.utr3p1;Parent=LSTA.5312.2.p1
LSTA.5313.1	transdecoder	gene	1	7312	.	+	.	ID=GENE.LSTA.5313.1~~LSTA.5313.1.p1;Name=ORF%20type%3Acomplete%20len%3A281%20%28%2B%29%2Cscore%3D39.65%2Clcl%7CNW_011936672.1_prot_XP_011447646.1_26704%7C50.862%7C4.90e-79
LSTA.5313.1	transdecoder	mRNA	1	7312	.	+	.	ID=LSTA.5313.1.p1;Parent=GENE.LSTA.5313.1~~LSTA.5313.1.p1;Name=ORF%20type%3Acomplete%20len%3A281%20%28%2B%29%2Cscore%3D39.65%2Clcl%7CNW_011936672.1_prot_XP_011447646.1_26704%7C50.862%7C4.90e-79
LSTA.5313.1	transdecoder	five_prime_UTR	1	2086	.	+	.	ID=LSTA.5313.1.p1.utr5p1;Parent=LSTA.5313.1.p1
LSTA.5313.1	transdecoder	exon	1	7312	.	+	.	ID=LSTA.5313.1.p1.exon1;Parent=LSTA.5313.1.p1
LSTA.5313.1	transdecoder	CDS	2087	2929	.	+	0	ID=cds.LSTA.5313.1.p1;Parent=LSTA.5313.1.p1
LSTA.5313.1	transdecoder	three_prime_UTR	2930	7312	.	+	.	ID=LSTA.5313.1.p1.utr3p1;Parent=LSTA.5313.1.p1
LSTA.5313.2	transdecoder	gene	1	2206	.	+	.	ID=GENE.LSTA.5313.2~~LSTA.5313.2.p1;Name=ORF%20type%3Acomplete%20len%3A281%20%28%2B%29%2Cscore%3D39.65%2Clcl%7CNW_011936672.1_prot_XP_011447646.1_26704%7C50.862%7C4.90e-79
LSTA.5313.2	transdecoder	mRNA	1	2206	.	+	.	ID=LSTA.5313.2.p1;Parent=GENE.LSTA.5313.2~~LSTA.5313.2.p1;Name=ORF%20type%3Acomplete%20len%3A281%20%28%2B%29%2Cscore%3D39.65%2Clcl%7CNW_011936672.1_prot_XP_011447646.1_26704%7C50.862%7C4.90e-79
LSTA.5313.2	transdecoder	five_prime_UTR	1	198	.	+	.	ID=LSTA.5313.2.p1.utr5p1;Parent=LSTA.5313.2.p1
LSTA.5313.2	transdecoder	exon	1	2206	.	+	.	ID=LSTA.5313.2.p1.exon1;Parent=LSTA.5313.2.p1
LSTA.5313.2	transdecoder	CDS	199	1041	.	+	0	ID=cds.LSTA.5313.2.p1;Parent=LSTA.5313.2.p1
LSTA.5313.2	transdecoder	three_prime_UTR	1042	2206	.	+	.	ID=LSTA.5313.2.p1.utr3p1;Parent=LSTA.5313.2.p1
LSTA.5313.3	transdecoder	gene	1	1009	.	+	.	ID=GENE.LSTA.5313.3~~LSTA.5313.3.p1;Name=ORF%20type%3A5prime_partial%20len%3A284%20%28%2B%29%2Cscore%3D26.96%2Clcl%7CNW_011936672.1_prot_XP_011447646.1_26704%7C51.111%7C7.59e-76
LSTA.5313.3	transdecoder	mRNA	1	1009	.	+	.	ID=LSTA.5313.3.p1;Parent=GENE.LSTA.5313.3~~LSTA.5313.3.p1;Name=ORF%20type%3A5prime_partial%20len%3A284%20%28%2B%29%2Cscore%3D26.96%2Clcl%7CNW_011936672.1_prot_XP_011447646.1_26704%7C51.111%7C7.59e-76
LSTA.5313.3	transdecoder	exon	1	1009	.	+	.	ID=LSTA.5313.3.p1.exon1;Parent=LSTA.5313.3.p1
LSTA.5313.3	transdecoder	CDS	1	852	.	+	0	ID=cds.LSTA.5313.3.p1;Parent=LSTA.5313.3.p1
LSTA.5313.3	transdecoder	three_prime_UTR	853	1009	.	+	.	ID=LSTA.5313.3.p1.utr3p1;Parent=LSTA.5313.3.p1
# refined start codon: 1 -> 103 (score: 0.828)
LSTA.5315.1	transdecoder	gene	1	681	.	+	.	ID=GENE.LSTA.5315.1~~LSTA.5315.1.p1;Name=ORF%20type%3A3prime_partial%20len%3A228%20%28%2B%29%2Cscore%3D35.55%2Clcl%7CNW_013413230.1_prot_XP_013084523.1_21293%7C89.855%7C6.68e-138%2CSAM_decarbox%7CPF01536.16%7C1.4e-74
LSTA.5315.1	transdecoder	mRNA	1	681	.	+	.	ID=LSTA.5315.1.p1;Parent=GENE.LSTA.5315.1~~LSTA.5315.1.p1;Name=ORF%20type%3A3prime_partial%20len%3A228%20%28%2B%29%2Cscore%3D35.55%2Clcl%7CNW_013413230.1_prot_XP_013084523.1_21293%7C89.855%7C6.68e-138%2CSAM_decarbox%7CPF01536.16%7C1.4e-74
LSTA.5315.1	transdecoder	five_prime_UTR	1	102	.	+	.	ID=LSTA.5315.1.p1.utr5p1;Parent=LSTA.5315.1.p1
LSTA.5315.1	transdecoder	exon	1	681	.	+	.	ID=LSTA.5315.1.p1.exon1;Parent=LSTA.5315.1.p1
LSTA.5315.1	transdecoder	CDS	103	681	.	+	0	ID=cds.LSTA.5315.1.p1;Parent=LSTA.5315.1.p1
# refined start codon: 1 -> 31 (score: 1.253)
LSTA.5317.1	transdecoder	gene	1	5057	.	+	.	ID=GENE.LSTA.5317.1~~LSTA.5317.1.p1;Name=ORF%20type%3Acomplete%20len%3A482%20%28%2B%29%2Cscore%3D115.43%2Clcl%7CNW_013505849.1_prot_XP_013062853.1_34615%7C38.636%7C8.83e-23%2Clcl%7CNW_013505849.1_prot_XP_013062853.1_34615%7C23.056%7C3.81e-09%2CC1q%7CPF00386.21%7C5.3e-08%2CWYL%7CPF13280.6%7C0.0066%2CSKA2%7CPF16740.5%7C1e%2B03%2CSKA2%7CPF16740.5%7C26%2CSKA2%7CPF16740.5%7C0.2%2CSKA2%7CPF16740.5%7C2e%2B02%2CSKA2%7CPF16740.5%7C5.1e%2B02%2CPTPA%7CPF03095.15%7C0.35%2CLXG%7CPF04740.12%7C4.8e%2B03%2CLXG%7CPF04740.12%7C0.33%2CLXG%7CPF04740.12%7C50%2CDUF1664%7CPF07889.12%7C1.8e%2B02%2CDUF1664%7CPF07889.12%7C1.8e%2B02%2CDUF1664%7CPF07889.12%7C1.7e%2B02%2CDUF1664%7CPF07889.12%7C0.3%2CBLOC1_2%7CPF10046.9%7C4.2e%2B03%2CBLOC1_2%7CPF10046.9%7C43%2CBLOC1_2%7CPF10046.9%7C8.5%2CBLOC1_2%7CPF10046.9%7C90
LSTA.5317.1	transdecoder	mRNA	1	5057	.	+	.	ID=LSTA.5317.1.p1;Parent=GENE.LSTA.5317.1~~LSTA.5317.1.p1;Name=ORF%20type%3Acomplete%20len%3A482%20%28%2B%29%2Cscore%3D115.43%2Clcl%7CNW_013505849.1_prot_XP_013062853.1_34615%7C38.636%7C8.83e-23%2Clcl%7CNW_013505849.1_prot_XP_013062853.1_34615%7C23.056%7C3.81e-09%2CC1q%7CPF00386.21%7C5.3e-08%2CWYL%7CPF13280.6%7C0.0066%2CSKA2%7CPF16740.5%7C1e%2B03%2CSKA2%7CPF16740.5%7C26%2CSKA2%7CPF16740.5%7C0.2%2CSKA2%7CPF16740.5%7C2e%2B02%2CSKA2%7CPF16740.5%7C5.1e%2B02%2CPTPA%7CPF03095.15%7C0.35%2CLXG%7CPF04740.12%7C4.8e%2B03%2CLXG%7CPF04740.12%7C0.33%2CLXG%7CPF04740.12%7C50%2CDUF1664%7CPF07889.12%7C1.8e%2B02%2CDUF1664%7CPF07889.12%7C1.8e%2B02%2CDUF1664%7CPF07889.12%7C1.7e%2B02%2CDUF1664%7CPF07889.12%7C0.3%2CBLOC1_2%7CPF10046.9%7C4.2e%2B03%2CBLOC1_2%7CPF10046.9%7C43%2CBLOC1_2%7CPF10046.9%7C8.5%2CBLOC1_2%7CPF10046.9%7C90
LSTA.5317.1	transdecoder	five_prime_UTR	1	30	.	+	.	ID=LSTA.5317.1.p1.utr5p1;Parent=LSTA.5317.1.p1
LSTA.5317.1	transdecoder	exon	1	5057	.	+	.	ID=LSTA.5317.1.p1.exon1;Parent=LSTA.5317.1.p1
LSTA.5317.1	transdecoder	CDS	31	1446	.	+	0	ID=cds.LSTA.5317.1.p1;Parent=LSTA.5317.1.p1
LSTA.5317.1	transdecoder	three_prime_UTR	1447	5057	.	+	.	ID=LSTA.5317.1.p1.utr3p1;Parent=LSTA.5317.1.p1
LSTA.5318.1	transdecoder	gene	1	2762	.	+	.	ID=GENE.LSTA.5318.1~~LSTA.5318.1.p1;Name=ORF%20type%3Acomplete%20len%3A837%20%28%2B%29%2Cscore%3D242.15%2Clcl%7CNW_013413230.1_prot_XP_013084524.1_21295%7C92.482%7C0.0%2CTPR_1%7CPF00515.28%7C1.1%2CTPR_1%7CPF00515.28%7C2.2e-06%2CTPR_1%7CPF00515.28%7C0.17%2CTPR_1%7CPF00515.28%7C2e%2B02%2CTPR_1%7CPF00515.28%7C13%2CTPR_1%7CPF00515.28%7C4.4e-05%2CTPR_1%7CPF00515.28%7C0.00013%2CTPR_1%7CPF00515.28%7C1.1e%2B02%2CTPR_1%7CPF00515.28%7C5.9%2CTPR_1%7CPF00515.28%7C49%2CTPR_1%7CPF00515.28%7C0.01%2CTPR_2%7CPF07719.17%7C3.6%2CTPR_2%7CPF07719.17%7C0.00016%2CTPR_2%7CPF07719.17%7C0.42%2CTPR_2%7CPF07719.17%7C6.5e%2B03%2CTPR_2%7CPF07719.17%7C3.5e%2B02%2CTPR_2%7CPF07719.17%7C2.4e%2B02%2CTPR_2%7CPF07719.17%7C0.00016%2CTPR_2%7CPF07719.17%7C0.056%2CTPR_2%7CPF07719.17%7C30%2CTPR_2%7CPF07719.17%7C57%2CTPR_2%7CPF07719.17%7C33%2CTPR_2%7CPF07719.17%7C0.0019%2CTPR_12%7CPF13424.6%7C1.4e%2B02%2CTPR_12%7CPF13424.6%7C3.7e-07%2CTPR_12%7CPF13424.6%7C2.2e%2B02%2CTPR_12%7CPF13424.6%7C1.6%2CTPR_12%7CPF13424.6%7C2.3e-07%2CTPR_12%7CPF13424.6%7C4.6e-05%2CTPR_12%7CPF13424.6%7C1e%2B03%2CTPR_12%7CPF13424.6%7C0.00083%2CTPR_8%7CPF13181.6%7C80%2CTPR_8%7CPF13181.6%7C0.1%2CTPR_8%7CPF13181.6%7C0.34%2CTPR_8%7CPF13181.6%7C1.3e%2B03%2CTPR_8%7CPF13181.6%7C1.3e%2B03%2CTPR_8%7CPF13181.6%7C2.4e%2B02%2CTPR_8%7CPF13181.6%7C0.0019%2CTPR_8%7CPF13181.6%7C0.18%2CTPR_8%7CPF13181.6%7C0.021%2CTPR_8%7CPF13181.6%7C2.8%2CTPR_8%7CPF13181.6%7C1.2e%2B03%2CTPR_8%7CPF13181.6%7C0.32%2CTPR_6%7CPF13174.6%7C8.6%2CTPR_6%7CPF13174.6%7C0.2%2CTPR_6%7CPF13174.6%7C58%2CTPR_6%7CPF13174.6%7C20%2CTPR_6%7CPF13174.6%7C53%2CTPR_6%7CPF13174.6%7C1.5e%2B03%2CTPR_6%7CPF13174.6%7C4.2%2CTPR_6%7CPF13174.6%7C0.25%2CTPR_6%7CPF13174.6%7C46%2CTPR_6%7CPF13174.6%7C12%2CTPR_6%7CPF13174.6%7C0.0016%2CTPR_7%7CPF13176.6%7C75%2CTPR_7%7CPF13176.6%7C0.00025%2CTPR_7%7CPF13176.6%7C0.34%2CTPR_7%7CPF13176.6%7C3.9e%2B03%2CTPR_7%7CPF13176.6%7C9.9e%2B02%2CTPR_7%7CPF13176.6%7C3.9e%2B02%2CTPR_7%7CPF13176.6%7C1.1%2CTPR_7%7CPF13176.6%7C82%2CTPR_7%7CPF13176.6%7C62%2CTPR_7%7CPF13176.6%7C38%2CTPR_7%7CPF13176.6%7C4.1e%2B02%2CTPR_7%7CPF13176.6%7C0.0015%2CTPR_19%7CPF14559.6%7C2.6e%2B03%2CTPR_19%7CPF14559.6%7C0.61%2CTPR_19%7CPF14559.6%7C0.62%2CTPR_19%7CPF14559.6%7C15%2CTPR_19%7CPF14559.6%7C0.0024%2CTPR_19%7CPF14559.6%7C53%2CTPR_19%7CPF14559.6%7C1.3e%2B03%2CTPR_19%7CPF14559.6%7C0.00056%2CTPR_16%7CPF13432.6%7C0.21%2CTPR_16%7CPF13432.6%7C1.2e%2B03%2CTPR_16%7CPF13432.6%7C6.5%2CTPR_16%7CPF13432.6%7C0.018%2CTPR_16%7CPF13432.6%7C8.1e-05%2CTPR_16%7CPF13432.6%7C1.5e%2B03%2CTPR_16%7CPF13432.6%7C0.00097%2CANAPC3%7CPF12895.7%7C7.5e%2B02%2CANAPC3%7CPF12895.7%7C0.46%2CANAPC3%7CPF12895.7%7C41%2CANAPC3%7CPF12895.7%7C6.2e-06%2CANAPC3%7CPF12895.7%7C1.5e%2B03%2CANAPC3%7CPF12895.7%7C0.00032%2CTPR_14%7CPF13428.6%7C2.8e%2B03%2CTPR_14%7CPF13428.6%7C1.4%2CTPR_14%7CPF13428.6%7C1.6e%2B03%2CTPR_14%7CPF13428.6%7C8.2e%2B02%2CTPR_14%7CPF13428.6%7C2.4%2CTPR_14%7CPF13428.6%7C5e%2B02%2CTPR_14%7CPF13428.6%7C2e%2B03%2CTPR_14%7CPF13428.6%7C1.3e%2B02%2CTPR_14%7CPF13428.6%7C2.2e%2B02%2CTPR_14%7CPF13428.6%7C0.045%2CTPR_11%7CPF13414.6%7C1.4e%2B02%2CTPR_11%7CPF13414.6%7C1.1%2CTPR_11%7CPF13414.6%7C15%2CTPR_11%7CPF13414.6%7C1.5e%2B03%2CTPR_11%7CPF13414.6%7C0.0003%2CTPR_11%7CPF13414.6%7C46%2CTPR_11%7CPF13414.6%7C5.2%2CTPR_10%7CPF13374.6%7C4.9e%2B02%2CTPR_10%7CPF13374.6%7C0.13%2CTPR_10%7CPF13374.6%7C2.1e%2B02%2CTPR_10%7CPF13374.6%7C1.2e%2B02%2CTPR_10%7CPF13374.6%7C0.41%2CTPR_10%7CPF13374.6%7C3.7e%2B03%2CTPR_10%7CPF13374.6%7C3.9e%2B02%2CTPR_9%7CPF13371.6%7C5.8e%2B03%2CTPR_9%7CPF13371.6%7C0.65%2CTPR_9%7CPF13371.6%7C7.8e%2B02%2CTPR_9%7CPF13371.6%7C50%2CTPR_9%7CPF13371.6%7C0.17%2CTPR_17%7CPF13431.6%7C3.1e%2B02%2CTPR_17%7CPF13431.6%7C2.4e%2B03%2CTPR_17%7CPF13431.6%7C4.6e%2B02%2CTPR_17%7CPF13431.6%7C8.1%2CTPR_17%7CPF13431.6%7C55%2CTPR_17%7CPF13431.6%7C54%2CTPR_17%7CPF13431.6%7C5.1e%2B02%2CTPR_17%7CPF13431.6%7C13%2CTPR_21%7CPF09976.9%7C0.77%2CTPR_21%7CPF09976.9%7C3e-05%2CTPR_21%7CPF09976.9%7C1.9e%2B03%2CTPR_MalT%7CPF17874.1%7C2.5e%2B02%2CTPR_MalT%7CPF17874.1%7C0.028%2CTPR_MalT%7CPF17874.1%7C2.9e%2B02%2CTPR_MalT%7CPF17874.1%7C3.7e%2B02%2CTPR_MalT%7CPF17874.1%7C1.1e%2B02%2CRPN7%7CPF10602.9%7C26%2CRPN7%7CPF10602.9%7C0.35%2CRPN7%7CPF10602.9%7C2.1e%2B03%2CRPN7%7CPF10602.9%7C1.1e%2B03%2CRPN7%7CPF10602.9%7C0.31%2CDUF3808%7CPF10300.9%7C5.6e-05%2CDUF3808%7CPF10300.9%7C1.2e%2B02%2CDUF3808%7CPF10300.9%7C2.5e%2B02%2CDUF3808%7CPF10300.9%7C7.8e%2B02%2CTPR_15%7CPF13429.6%7C6.8e%2B02%2CTPR_15%7CPF13429.6%7C70%2CTPR_15%7CPF13429.6%7C7.8%2CTPR_15%7CPF13429.6%7C0.0084%2CSel1%7CPF08238.12%7C42%2CSel1%7CPF08238.12%7C39%2CSel1%7CPF08238.12%7C1.3e%2B03%2CSel1%7CPF08238.12%7C6.9e%2B02%2CSel1%7CPF08238.12%7C56%2CPPR%7CPF01535.20%7C1.7e%2B03%2CPPR%7CPF01535.20%7C3.2e%2B02%2CPPR%7CPF01535.20%7C7.2e%2B02%2CPPR%7CPF01535.20%7C9.2e%2B02%2CPPR%7CPF01535.20%7C3.8%2CDUF4810%7CPF16068.5%7C5.4e%2B02%2CDUF4810%7CPF16068.5%7C5.9e%2B02%2CDUF4810%7CPF16068.5%7C5e%2B03%2CDUF4810%7CPF16068.5%7C1.6%2CDUF4810%7CPF16068.5%7C5.4e%2B03%2CRapsyn_N%7CPF10579.9%7C18%2CRapsyn_N%7CPF10579.9%7C6.1e%2B03%2CRapsyn_N%7CPF10579.9%7C98%2CRapsyn_N%7CPF10579.9%7C36%2CTPR_20%7CPF14561.6%7C8.4%2CTPR_20%7CPF14561.6%7C3.9e%2B03%2CTPR_20%7CPF14561.6%7C1.2e%2B02%2CTPR_20%7CPF14561.6%7C3.3e%2B02%2CTPR_20%7CPF14561.6%7C3.4e%2B03%2CTPR_20%7CPF14561.6%7C8.6e%2B02%2CMIT%7CPF04212.18%7C2e%2B03%2CMIT%7CPF04212.18%7C1.2e%2B02%2CMIT%7CPF04212.18%7C3.2e%2B03%2CMIT%7CPF04212.18%7C1e%2B03%2CMIT%7CPF04212.18%7C12%2CMIT%7CPF04212.18%7C33%2CTPR_3%7CPF07720.12%7C6.7e%2B02%2CTPR_3%7CPF07720.12%7C4e%2B02%2CTPR_3%7CPF07720.12%7C3.4e%2B03%2CTPR_3%7CPF07720.12%7C8.3e%2B02%2CTPR_3%7CPF07720.12%7C55%2CTPR_3%7CPF07720.12%7C2.3e%2B03%2CTPR_3%7CPF07720.12%7C13%2CPPR_2%7CPF13041.6%7C4.3e%2B03%2CPPR_2%7CPF13041.6%7C1.9e%2B03%2CPPR_2%7CPF13041.6%7C2.5e%2B02%2CPPR_2%7CPF13041.6%7C2.4e%2B03%2CPPR_2%7CPF13041.6%7C12
LSTA.5318.1	transdecoder	mRNA	1	2762	.	+	.	ID=LSTA.5318.1.p1;Parent=GENE.LSTA.5318.1~~LSTA.5318.1.p1;Name=ORF%20type%3Acomplete%20len%3A837%20%28%2B%29%2Cscore%3D242.15%2Clcl%7CNW_013413230.1_prot_XP_013084524.1_21295%7C92.482%7C0.0%2CTPR_1%7CPF00515.28%7C1.1%2CTPR_1%7CPF00515.28%7C2.2e-06%2CTPR_1%7CPF00515.28%7C0.17%2CTPR_1%7CPF00515.28%7C2e%2B02%2CTPR_1%7CPF00515.28%7C13%2CTPR_1%7CPF00515.28%7C4.4e-05%2CTPR_1%7CPF00515.28%7C0.00013%2CTPR_1%7CPF00515.28%7C1.1e%2B02%2CTPR_1%7CPF00515.28%7C5.9%2CTPR_1%7CPF00515.28%7C49%2CTPR_1%7CPF00515.28%7C0.01%2CTPR_2%7CPF07719.17%7C3.6%2CTPR_2%7CPF07719.17%7C0.00016%2CTPR_2%7CPF07719.17%7C0.42%2CTPR_2%7CPF07719.17%7C6.5e%2B03%2CTPR_2%7CPF07719.17%7C3.5e%2B02%2CTPR_2%7CPF07719.17%7C2.4e%2B02%2CTPR_2%7CPF07719.17%7C0.00016%2CTPR_2%7CPF07719.17%7C0.056%2CTPR_2%7CPF07719.17%7C30%2CTPR_2%7CPF07719.17%7C57%2CTPR_2%7CPF07719.17%7C33%2CTPR_2%7CPF07719.17%7C0.0019%2CTPR_12%7CPF13424.6%7C1.4e%2B02%2CTPR_12%7CPF13424.6%7C3.7e-07%2CTPR_12%7CPF13424.6%7C2.2e%2B02%2CTPR_12%7CPF13424.6%7C1.6%2CTPR_12%7CPF13424.6%7C2.3e-07%2CTPR_12%7CPF13424.6%7C4.6e-05%2CTPR_12%7CPF13424.6%7C1e%2B03%2CTPR_12%7CPF13424.6%7C0.00083%2CTPR_8%7CPF13181.6%7C80%2CTPR_8%7CPF13181.6%7C0.1%2CTPR_8%7CPF13181.6%7C0.34%2CTPR_8%7CPF13181.6%7C1.3e%2B03%2CTPR_8%7CPF13181.6%7C1.3e%2B03%2CTPR_8%7CPF13181.6%7C2.4e%2B02%2CTPR_8%7CPF13181.6%7C0.0019%2CTPR_8%7CPF13181.6%7C0.18%2CTPR_8%7CPF13181.6%7C0.021%2CTPR_8%7CPF13181.6%7C2.8%2CTPR_8%7CPF13181.6%7C1.2e%2B03%2CTPR_8%7CPF13181.6%7C0.32%2CTPR_6%7CPF13174.6%7C8.6%2CTPR_6%7CPF13174.6%7C0.2%2CTPR_6%7CPF13174.6%7C58%2CTPR_6%7CPF13174.6%7C20%2CTPR_6%7CPF13174.6%7C53%2CTPR_6%7CPF13174.6%7C1.5e%2B03%2CTPR_6%7CPF13174.6%7C4.2%2CTPR_6%7CPF13174.6%7C0.25%2CTPR_6%7CPF13174.6%7C46%2CTPR_6%7CPF13174.6%7C12%2CTPR_6%7CPF13174.6%7C0.0016%2CTPR_7%7CPF13176.6%7C75%2CTPR_7%7CPF13176.6%7C0.00025%2CTPR_7%7CPF13176.6%7C0.34%2CTPR_7%7CPF13176.6%7C3.9e%2B03%2CTPR_7%7CPF13176.6%7C9.9e%2B02%2CTPR_7%7CPF13176.6%7C3.9e%2B02%2CTPR_7%7CPF13176.6%7C1.1%2CTPR_7%7CPF13176.6%7C82%2CTPR_7%7CPF13176.6%7C62%2CTPR_7%7CPF13176.6%7C38%2CTPR_7%7CPF13176.6%7C4.1e%2B02%2CTPR_7%7CPF13176.6%7C0.0015%2CTPR_19%7CPF14559.6%7C2.6e%2B03%2CTPR_19%7CPF14559.6%7C0.61%2CTPR_19%7CPF14559.6%7C0.62%2CTPR_19%7CPF14559.6%7C15%2CTPR_19%7CPF14559.6%7C0.0024%2CTPR_19%7CPF14559.6%7C53%2CTPR_19%7CPF14559.6%7C1.3e%2B03%2CTPR_19%7CPF14559.6%7C0.00056%2CTPR_16%7CPF13432.6%7C0.21%2CTPR_16%7CPF13432.6%7C1.2e%2B03%2CTPR_16%7CPF13432.6%7C6.5%2CTPR_16%7CPF13432.6%7C0.018%2CTPR_16%7CPF13432.6%7C8.1e-05%2CTPR_16%7CPF13432.6%7C1.5e%2B03%2CTPR_16%7CPF13432.6%7C0.00097%2CANAPC3%7CPF12895.7%7C7.5e%2B02%2CANAPC3%7CPF12895.7%7C0.46%2CANAPC3%7CPF12895.7%7C41%2CANAPC3%7CPF12895.7%7C6.2e-06%2CANAPC3%7CPF12895.7%7C1.5e%2B03%2CANAPC3%7CPF12895.7%7C0.00032%2CTPR_14%7CPF13428.6%7C2.8e%2B03%2CTPR_14%7CPF13428.6%7C1.4%2CTPR_14%7CPF13428.6%7C1.6e%2B03%2CTPR_14%7CPF13428.6%7C8.2e%2B02%2CTPR_14%7CPF13428.6%7C2.4%2CTPR_14%7CPF13428.6%7C5e%2B02%2CTPR_14%7CPF13428.6%7C2e%2B03%2CTPR_14%7CPF13428.6%7C1.3e%2B02%2CTPR_14%7CPF13428.6%7C2.2e%2B02%2CTPR_14%7CPF13428.6%7C0.045%2CTPR_11%7CPF13414.6%7C1.4e%2B02%2CTPR_11%7CPF13414.6%7C1.1%2CTPR_11%7CPF13414.6%7C15%2CTPR_11%7CPF13414.6%7C1.5e%2B03%2CTPR_11%7CPF13414.6%7C0.0003%2CTPR_11%7CPF13414.6%7C46%2CTPR_11%7CPF13414.6%7C5.2%2CTPR_10%7CPF13374.6%7C4.9e%2B02%2CTPR_10%7CPF13374.6%7C0.13%2CTPR_10%7CPF13374.6%7C2.1e%2B02%2CTPR_10%7CPF13374.6%7C1.2e%2B02%2CTPR_10%7CPF13374.6%7C0.41%2CTPR_10%7CPF13374.6%7C3.7e%2B03%2CTPR_10%7CPF13374.6%7C3.9e%2B02%2CTPR_9%7CPF13371.6%7C5.8e%2B03%2CTPR_9%7CPF13371.6%7C0.65%2CTPR_9%7CPF13371.6%7C7.8e%2B02%2CTPR_9%7CPF13371.6%7C50%2CTPR_9%7CPF13371.6%7C0.17%2CTPR_17%7CPF13431.6%7C3.1e%2B02%2CTPR_17%7CPF13431.6%7C2.4e%2B03%2CTPR_17%7CPF13431.6%7C4.6e%2B02%2CTPR_17%7CPF13431.6%7C8.1%2CTPR_17%7CPF13431.6%7C55%2CTPR_17%7CPF13431.6%7C54%2CTPR_17%7CPF13431.6%7C5.1e%2B02%2CTPR_17%7CPF13431.6%7C13%2CTPR_21%7CPF09976.9%7C0.77%2CTPR_21%7CPF09976.9%7C3e-05%2CTPR_21%7CPF09976.9%7C1.9e%2B03%2CTPR_MalT%7CPF17874.1%7C2.5e%2B02%2CTPR_MalT%7CPF17874.1%7C0.028%2CTPR_MalT%7CPF17874.1%7C2.9e%2B02%2CTPR_MalT%7CPF17874.1%7C3.7e%2B02%2CTPR_MalT%7CPF17874.1%7C1.1e%2B02%2CRPN7%7CPF10602.9%7C26%2CRPN7%7CPF10602.9%7C0.35%2CRPN7%7CPF10602.9%7C2.1e%2B03%2CRPN7%7CPF10602.9%7C1.1e%2B03%2CRPN7%7CPF10602.9%7C0.31%2CDUF3808%7CPF10300.9%7C5.6e-05%2CDUF3808%7CPF10300.9%7C1.2e%2B02%2CDUF3808%7CPF10300.9%7C2.5e%2B02%2CDUF3808%7CPF10300.9%7C7.8e%2B02%2CTPR_15%7CPF13429.6%7C6.8e%2B02%2CTPR_15%7CPF13429.6%7C70%2CTPR_15%7CPF13429.6%7C7.8%2CTPR_15%7CPF13429.6%7C0.0084%2CSel1%7CPF08238.12%7C42%2CSel1%7CPF08238.12%7C39%2CSel1%7CPF08238.12%7C1.3e%2B03%2CSel1%7CPF08238.12%7C6.9e%2B02%2CSel1%7CPF08238.12%7C56%2CPPR%7CPF01535.20%7C1.7e%2B03%2CPPR%7CPF01535.20%7C3.2e%2B02%2CPPR%7CPF01535.20%7C7.2e%2B02%2CPPR%7CPF01535.20%7C9.2e%2B02%2CPPR%7CPF01535.20%7C3.8%2CDUF4810%7CPF16068.5%7C5.4e%2B02%2CDUF4810%7CPF16068.5%7C5.9e%2B02%2CDUF4810%7CPF16068.5%7C5e%2B03%2CDUF4810%7CPF16068.5%7C1.6%2CDUF4810%7CPF16068.5%7C5.4e%2B03%2CRapsyn_N%7CPF10579.9%7C18%2CRapsyn_N%7CPF10579.9%7C6.1e%2B03%2CRapsyn_N%7CPF10579.9%7C98%2CRapsyn_N%7CPF10579.9%7C36%2CTPR_20%7CPF14561.6%7C8.4%2CTPR_20%7CPF14561.6%7C3.9e%2B03%2CTPR_20%7CPF14561.6%7C1.2e%2B02%2CTPR_20%7CPF14561.6%7C3.3e%2B02%2CTPR_20%7CPF14561.6%7C3.4e%2B03%2CTPR_20%7CPF14561.6%7C8.6e%2B02%2CMIT%7CPF04212.18%7C2e%2B03%2CMIT%7CPF04212.18%7C1.2e%2B02%2CMIT%7CPF04212.18%7C3.2e%2B03%2CMIT%7CPF04212.18%7C1e%2B03%2CMIT%7CPF04212.18%7C12%2CMIT%7CPF04212.18%7C33%2CTPR_3%7CPF07720.12%7C6.7e%2B02%2CTPR_3%7CPF07720.12%7C4e%2B02%2CTPR_3%7CPF07720.12%7C3.4e%2B03%2CTPR_3%7CPF07720.12%7C8.3e%2B02%2CTPR_3%7CPF07720.12%7C55%2CTPR_3%7CPF07720.12%7C2.3e%2B03%2CTPR_3%7CPF07720.12%7C13%2CPPR_2%7CPF13041.6%7C4.3e%2B03%2CPPR_2%7CPF13041.6%7C1.9e%2B03%2CPPR_2%7CPF13041.6%7C2.5e%2B02%2CPPR_2%7CPF13041.6%7C2.4e%2B03%2CPPR_2%7CPF13041.6%7C12
LSTA.5318.1	transdecoder	five_prime_UTR	1	210	.	+	.	ID=LSTA.5318.1.p1.utr5p1;Parent=LSTA.5318.1.p1
LSTA.5318.1	transdecoder	exon	1	2762	.	+	.	ID=LSTA.5318.1.p1.exon1;Parent=LSTA.5318.1.p1
LSTA.5318.1	transdecoder	CDS	211	2721	.	+	0	ID=cds.LSTA.5318.1.p1;Parent=LSTA.5318.1.p1
LSTA.5318.1	transdecoder	three_prime_UTR	2722	2762	.	+	.	ID=LSTA.5318.1.p1.utr3p1;Parent=LSTA.5318.1.p1
LSTA.5319.1	transdecoder	gene	1	1085	.	+	.	ID=GENE.LSTA.5319.1~~LSTA.5319.1.p1;Name=ORF%20type%3A3prime_partial%20len%3A343%20%28%2B%29%2Cscore%3D57.78%2Clcl%7CNW_008708400.1_prot_XP_009051655.1_8046%7C46.758%7C5.50e-77%2CG_glu_transpept%7CPF01019.21%7C5.8e-83
LSTA.5319.1	transdecoder	mRNA	1	1085	.	+	.	ID=LSTA.5319.1.p1;Parent=GENE.LSTA.5319.1~~LSTA.5319.1.p1;Name=ORF%20type%3A3prime_partial%20len%3A343%20%28%2B%29%2Cscore%3D57.78%2Clcl%7CNW_008708400.1_prot_XP_009051655.1_8046%7C46.758%7C5.50e-77%2CG_glu_transpept%7CPF01019.21%7C5.8e-83
LSTA.5319.1	transdecoder	five_prime_UTR	1	59	.	+	.	ID=LSTA.5319.1.p1.utr5p1;Parent=LSTA.5319.1.p1
LSTA.5319.1	transdecoder	exon	1	1085	.	+	.	ID=LSTA.5319.1.p1.exon1;Parent=LSTA.5319.1.p1
LSTA.5319.1	transdecoder	CDS	60	1085	.	+	0	ID=cds.LSTA.5319.1.p1;Parent=LSTA.5319.1.p1
LSTA.532.1	transdecoder	gene	1	4709	.	+	.	ID=GENE.LSTA.532.1~~LSTA.532.1.p1;Name=ORF%20type%3Acomplete%20len%3A469%20%28%2B%29%2Cscore%3D104.96%2Clcl%7CNW_018408871.1_prot_XP_021377025.1_32804%7C74.510%7C8.28e-147%2CDUF572%7CPF04502.13%7C1.1e-74%2CZn-ribbon_8%7CPF09723.10%7C3.8e%2B03%2CZn-ribbon_8%7CPF09723.10%7C1
LSTA.532.1	transdecoder	mRNA	1	4709	.	+	.	ID=LSTA.532.1.p1;Parent=GENE.LSTA.532.1~~LSTA.532.1.p1;Name=ORF%20type%3Acomplete%20len%3A469%20%28%2B%29%2Cscore%3D104.96%2Clcl%7CNW_018408871.1_prot_XP_021377025.1_32804%7C74.510%7C8.28e-147%2CDUF572%7CPF04502.13%7C1.1e-74%2CZn-ribbon_8%7CPF09723.10%7C3.8e%2B03%2CZn-ribbon_8%7CPF09723.10%7C1
LSTA.532.1	transdecoder	five_prime_UTR	1	280	.	+	.	ID=LSTA.532.1.p1.utr5p1;Parent=LSTA.532.1.p1
LSTA.532.1	transdecoder	exon	1	4709	.	+	.	ID=LSTA.532.1.p1.exon1;Parent=LSTA.532.1.p1
LSTA.532.1	transdecoder	CDS	281	1687	.	+	0	ID=cds.LSTA.532.1.p1;Parent=LSTA.532.1.p1
LSTA.532.1	transdecoder	three_prime_UTR	1688	4709	.	+	.	ID=LSTA.532.1.p1.utr3p1;Parent=LSTA.532.1.p1
LSTA.5320.1	transdecoder	gene	1	548	.	+	.	ID=GENE.LSTA.5320.1~~LSTA.5320.1.p1;Name=ORF%20type%3Ainternal%20len%3A183%20%28%2B%29%2Cscore%3D46.35%2Clcl%7CNW_004797893.1_prot_XP_012943135.1_20988%7C61.017%7C3.79e-72%2CG_glu_transpept%7CPF01019.21%7C7.8e-55
LSTA.5320.1	transdecoder	mRNA	1	548	.	+	.	ID=LSTA.5320.1.p1;Parent=GENE.LSTA.5320.1~~LSTA.5320.1.p1;Name=ORF%20type%3Ainternal%20len%3A183%20%28%2B%29%2Cscore%3D46.35%2Clcl%7CNW_004797893.1_prot_XP_012943135.1_20988%7C61.017%7C3.79e-72%2CG_glu_transpept%7CPF01019.21%7C7.8e-55
LSTA.5320.1	transdecoder	exon	1	548	.	+	.	ID=LSTA.5320.1.p1.exon1;Parent=LSTA.5320.1.p1
LSTA.5320.1	transdecoder	CDS	2	547	.	+	0	ID=cds.LSTA.5320.1.p1;Parent=LSTA.5320.1.p1
LSTA.5322.1	transdecoder	gene	1	486	.	+	.	ID=GENE.LSTA.5322.1~~LSTA.5322.1.p1;Name=ORF%20type%3A3prime_partial%20len%3A116%20%28%2B%29%2Cscore%3D27.02%2Clcl%7CNW_004797893.1_prot_XP_012943138.1_20987%7C53.086%7C1.28e-21%2CG_glu_transpept%7CPF01019.21%7C2e-11
LSTA.5322.1	transdecoder	mRNA	1	486	.	+	.	ID=LSTA.5322.1.p1;Parent=GENE.LSTA.5322.1~~LSTA.5322.1.p1;Name=ORF%20type%3A3prime_partial%20len%3A116%20%28%2B%29%2Cscore%3D27.02%2Clcl%7CNW_004797893.1_prot_XP_012943138.1_20987%7C53.086%7C1.28e-21%2CG_glu_transpept%7CPF01019.21%7C2e-11
LSTA.5322.1	transdecoder	five_prime_UTR	1	141	.	+	.	ID=LSTA.5322.1.p1.utr5p1;Parent=LSTA.5322.1.p1
LSTA.5322.1	transdecoder	exon	1	486	.	+	.	ID=LSTA.5322.1.p1.exon1;Parent=LSTA.5322.1.p1
LSTA.5322.1	transdecoder	CDS	142	486	.	+	0	ID=cds.LSTA.5322.1.p1;Parent=LSTA.5322.1.p1
LSTA.5322.2	transdecoder	gene	1	479	.	+	.	ID=GENE.LSTA.5322.2~~LSTA.5322.2.p1;Name=ORF%20type%3A3prime_partial%20len%3A116%20%28%2B%29%2Cscore%3D27.02%2Clcl%7CNW_004797893.1_prot_XP_012943138.1_20987%7C53.086%7C1.28e-21%2CG_glu_transpept%7CPF01019.21%7C2e-11
LSTA.5322.2	transdecoder	mRNA	1	479	.	+	.	ID=LSTA.5322.2.p1;Parent=GENE.LSTA.5322.2~~LSTA.5322.2.p1;Name=ORF%20type%3A3prime_partial%20len%3A116%20%28%2B%29%2Cscore%3D27.02%2Clcl%7CNW_004797893.1_prot_XP_012943138.1_20987%7C53.086%7C1.28e-21%2CG_glu_transpept%7CPF01019.21%7C2e-11
LSTA.5322.2	transdecoder	five_prime_UTR	1	134	.	+	.	ID=LSTA.5322.2.p1.utr5p1;Parent=LSTA.5322.2.p1
LSTA.5322.2	transdecoder	exon	1	479	.	+	.	ID=LSTA.5322.2.p1.exon1;Parent=LSTA.5322.2.p1
LSTA.5322.2	transdecoder	CDS	135	479	.	+	0	ID=cds.LSTA.5322.2.p1;Parent=LSTA.5322.2.p1
LSTA.5323.1	transdecoder	gene	1	316	.	+	.	ID=GENE.LSTA.5323.1~~LSTA.5323.1.p1;Name=ORF%20type%3Ainternal%20len%3A106%20%28%2B%29%2Cscore%3D26.90%2Clcl%7CNW_004797893.1_prot_XP_012943138.1_20987%7C62.136%7C2.41e-38%2CG_glu_transpept%7CPF01019.21%7C3.7e-26
LSTA.5323.1	transdecoder	mRNA	1	316	.	+	.	ID=LSTA.5323.1.p1;Parent=GENE.LSTA.5323.1~~LSTA.5323.1.p1;Name=ORF%20type%3Ainternal%20len%3A106%20%28%2B%29%2Cscore%3D26.90%2Clcl%7CNW_004797893.1_prot_XP_012943138.1_20987%7C62.136%7C2.41e-38%2CG_glu_transpept%7CPF01019.21%7C3.7e-26
LSTA.5323.1	transdecoder	exon	1	316	.	+	.	ID=LSTA.5323.1.p1.exon1;Parent=LSTA.5323.1.p1
LSTA.5323.1	transdecoder	CDS	2	316	.	+	0	ID=cds.LSTA.5323.1.p1;Parent=LSTA.5323.1.p1
LSTA.5324.1	transdecoder	gene	1	344	.	+	.	ID=GENE.LSTA.5324.1~~LSTA.5324.1.p1;Name=ORF%20type%3Ainternal%20len%3A115%20%28%2B%29%2Cscore%3D31.21%2Clcl%7CNW_004797893.1_prot_XP_012943135.1_20988%7C68.142%7C1.61e-48%2CG_glu_transpept%7CPF01019.21%7C9.9e-22%2CAbhydro_lipase%7CPF04083.16%7C0.14
LSTA.5324.1	transdecoder	mRNA	1	344	.	+	.	ID=LSTA.5324.1.p1;Parent=GENE.LSTA.5324.1~~LSTA.5324.1.p1;Name=ORF%20type%3Ainternal%20len%3A115%20%28%2B%29%2Cscore%3D31.21%2Clcl%7CNW_004797893.1_prot_XP_012943135.1_20988%7C68.142%7C1.61e-48%2CG_glu_transpept%7CPF01019.21%7C9.9e-22%2CAbhydro_lipase%7CPF04083.16%7C0.14
LSTA.5324.1	transdecoder	exon	1	344	.	+	.	ID=LSTA.5324.1.p1.exon1;Parent=LSTA.5324.1.p1
LSTA.5324.1	transdecoder	CDS	1	342	.	+	0	ID=cds.LSTA.5324.1.p1;Parent=LSTA.5324.1.p1
LSTA.5325.1	transdecoder	gene	1	704	.	+	.	ID=GENE.LSTA.5325.1~~LSTA.5325.1.p1;Name=ORF%20type%3Acomplete%20len%3A148%20%28%2B%29%2Cscore%3D36.67%2Clcl%7CNW_004797893.1_prot_XP_012943135.1_20988%7C64.626%7C4.32e-54%2CG_glu_transpept%7CPF01019.21%7C1.3e-32
LSTA.5325.1	transdecoder	mRNA	1	704	.	+	.	ID=LSTA.5325.1.p1;Parent=GENE.LSTA.5325.1~~LSTA.5325.1.p1;Name=ORF%20type%3Acomplete%20len%3A148%20%28%2B%29%2Cscore%3D36.67%2Clcl%7CNW_004797893.1_prot_XP_012943135.1_20988%7C64.626%7C4.32e-54%2CG_glu_transpept%7CPF01019.21%7C1.3e-32
LSTA.5325.1	transdecoder	five_prime_UTR	1	145	.	+	.	ID=LSTA.5325.1.p1.utr5p1;Parent=LSTA.5325.1.p1
LSTA.5325.1	transdecoder	exon	1	704	.	+	.	ID=LSTA.5325.1.p1.exon1;Parent=LSTA.5325.1.p1
LSTA.5325.1	transdecoder	CDS	146	589	.	+	0	ID=cds.LSTA.5325.1.p1;Parent=LSTA.5325.1.p1
LSTA.5325.1	transdecoder	three_prime_UTR	590	704	.	+	.	ID=LSTA.5325.1.p1.utr3p1;Parent=LSTA.5325.1.p1
LSTA.5327.1	transdecoder	gene	1	4673	.	+	.	ID=GENE.LSTA.5327.1~~LSTA.5327.1.p1;Name=ORF%20type%3Acomplete%20len%3A796%20%28%2B%29%2Cscore%3D108.37%2Clcl%7CNW_013502980.1_prot_XP_013062418.1_34209%7C90.692%7C0.0%2CDUF3689%7CPF12463.8%7C6.1e-128
LSTA.5327.1	transdecoder	mRNA	1	4673	.	+	.	ID=LSTA.5327.1.p1;Parent=GENE.LSTA.5327.1~~LSTA.5327.1.p1;Name=ORF%20type%3Acomplete%20len%3A796%20%28%2B%29%2Cscore%3D108.37%2Clcl%7CNW_013502980.1_prot_XP_013062418.1_34209%7C90.692%7C0.0%2CDUF3689%7CPF12463.8%7C6.1e-128
LSTA.5327.1	transdecoder	five_prime_UTR	1	69	.	+	.	ID=LSTA.5327.1.p1.utr5p1;Parent=LSTA.5327.1.p1
LSTA.5327.1	transdecoder	exon	1	4673	.	+	.	ID=LSTA.5327.1.p1.exon1;Parent=LSTA.5327.1.p1
LSTA.5327.1	transdecoder	CDS	70	2457	.	+	0	ID=cds.LSTA.5327.1.p1;Parent=LSTA.5327.1.p1
LSTA.5327.1	transdecoder	three_prime_UTR	2458	4673	.	+	.	ID=LSTA.5327.1.p1.utr3p1;Parent=LSTA.5327.1.p1
LSTA.5327.2	transdecoder	gene	1	4667	.	+	.	ID=GENE.LSTA.5327.2~~LSTA.5327.2.p1;Name=ORF%20type%3Acomplete%20len%3A794%20%28%2B%29%2Cscore%3D110.23%2Clcl%7CNW_013502980.1_prot_XP_013062419.1_34210%7C90.668%7C0.0%2CDUF3689%7CPF12463.8%7C2.7e-130
LSTA.5327.2	transdecoder	mRNA	1	4667	.	+	.	ID=LSTA.5327.2.p1;Parent=GENE.LSTA.5327.2~~LSTA.5327.2.p1;Name=ORF%20type%3Acomplete%20len%3A794%20%28%2B%29%2Cscore%3D110.23%2Clcl%7CNW_013502980.1_prot_XP_013062419.1_34210%7C90.668%7C0.0%2CDUF3689%7CPF12463.8%7C2.7e-130
LSTA.5327.2	transdecoder	five_prime_UTR	1	69	.	+	.	ID=LSTA.5327.2.p1.utr5p1;Parent=LSTA.5327.2.p1
LSTA.5327.2	transdecoder	exon	1	4667	.	+	.	ID=LSTA.5327.2.p1.exon1;Parent=LSTA.5327.2.p1
LSTA.5327.2	transdecoder	CDS	70	2451	.	+	0	ID=cds.LSTA.5327.2.p1;Parent=LSTA.5327.2.p1
LSTA.5327.2	transdecoder	three_prime_UTR	2452	4667	.	+	.	ID=LSTA.5327.2.p1.utr3p1;Parent=LSTA.5327.2.p1
LSTA.5328.1	transdecoder	gene	1	10010	.	+	.	ID=GENE.LSTA.5328.1~~LSTA.5328.1.p1;Name=ORF%20type%3Acomplete%20len%3A326%20%28%2B%29%2Cscore%3D100.26%2Clcl%7CNW_004797335.1_prot_XP_005093555.1_5129%7C52.410%7C5.54e-90%2CPH%7CPF00169.29%7C9e-10%2CDUF2076%7CPF09849.9%7C1.8e%2B04%2CDUF2076%7CPF09849.9%7C0.0004
LSTA.5328.1	transdecoder	mRNA	1	10010	.	+	.	ID=LSTA.5328.1.p1;Parent=GENE.LSTA.5328.1~~LSTA.5328.1.p1;Name=ORF%20type%3Acomplete%20len%3A326%20%28%2B%29%2Cscore%3D100.26%2Clcl%7CNW_004797335.1_prot_XP_005093555.1_5129%7C52.410%7C5.54e-90%2CPH%7CPF00169.29%7C9e-10%2CDUF2076%7CPF09849.9%7C1.8e%2B04%2CDUF2076%7CPF09849.9%7C0.0004
LSTA.5328.1	transdecoder	five_prime_UTR	1	107	.	+	.	ID=LSTA.5328.1.p1.utr5p1;Parent=LSTA.5328.1.p1
LSTA.5328.1	transdecoder	exon	1	10010	.	+	.	ID=LSTA.5328.1.p1.exon1;Parent=LSTA.5328.1.p1
LSTA.5328.1	transdecoder	CDS	108	1085	.	+	0	ID=cds.LSTA.5328.1.p1;Parent=LSTA.5328.1.p1
LSTA.5328.1	transdecoder	three_prime_UTR	1086	10010	.	+	.	ID=LSTA.5328.1.p1.utr3p1;Parent=LSTA.5328.1.p1
LSTA.5328.2	transdecoder	gene	1	9983	.	+	.	ID=GENE.LSTA.5328.2~~LSTA.5328.2.p1;Name=ORF%20type%3Acomplete%20len%3A317%20%28%2B%29%2Cscore%3D97.75%2Clcl%7CNW_004797335.1_prot_XP_005093555.1_5129%7C51.818%7C5.60e-89%2CPH%7CPF00169.29%7C8.4e-10%2CDUF2076%7CPF09849.9%7C54
LSTA.5328.2	transdecoder	mRNA	1	9983	.	+	.	ID=LSTA.5328.2.p1;Parent=GENE.LSTA.5328.2~~LSTA.5328.2.p1;Name=ORF%20type%3Acomplete%20len%3A317%20%28%2B%29%2Cscore%3D97.75%2Clcl%7CNW_004797335.1_prot_XP_005093555.1_5129%7C51.818%7C5.60e-89%2CPH%7CPF00169.29%7C8.4e-10%2CDUF2076%7CPF09849.9%7C54
LSTA.5328.2	transdecoder	five_prime_UTR	1	107	.	+	.	ID=LSTA.5328.2.p1.utr5p1;Parent=LSTA.5328.2.p1
LSTA.5328.2	transdecoder	exon	1	9983	.	+	.	ID=LSTA.5328.2.p1.exon1;Parent=LSTA.5328.2.p1
LSTA.5328.2	transdecoder	CDS	108	1058	.	+	0	ID=cds.LSTA.5328.2.p1;Parent=LSTA.5328.2.p1
LSTA.5328.2	transdecoder	three_prime_UTR	1059	9983	.	+	.	ID=LSTA.5328.2.p1.utr3p1;Parent=LSTA.5328.2.p1
LSTA.5328.3	transdecoder	gene	1	9249	.	+	.	ID=GENE.LSTA.5328.3~~LSTA.5328.3.p1;Name=ORF%20type%3A5prime_partial%20len%3A112%20%28%2B%29%2Cscore%3D34.58%2Clcl%7CNC_035784.1_prot_XP_022344046.1_30839%7C67.470%7C9.90e-16%2CDUF2076%7CPF09849.9%7C0.00015
LSTA.5328.3	transdecoder	mRNA	1	9249	.	+	.	ID=LSTA.5328.3.p1;Parent=GENE.LSTA.5328.3~~LSTA.5328.3.p1;Name=ORF%20type%3A5prime_partial%20len%3A112%20%28%2B%29%2Cscore%3D34.58%2Clcl%7CNC_035784.1_prot_XP_022344046.1_30839%7C67.470%7C9.90e-16%2CDUF2076%7CPF09849.9%7C0.00015
LSTA.5328.3	transdecoder	exon	1	9249	.	+	.	ID=LSTA.5328.3.p1.exon1;Parent=LSTA.5328.3.p1
LSTA.5328.3	transdecoder	CDS	1	336	.	+	0	ID=cds.LSTA.5328.3.p1;Parent=LSTA.5328.3.p1
LSTA.5328.3	transdecoder	three_prime_UTR	337	9249	.	+	.	ID=LSTA.5328.3.p1.utr3p1;Parent=LSTA.5328.3.p1
LSTA.5329.1	transdecoder	gene	1	743	.	+	.	ID=GENE.LSTA.5329.1~~LSTA.5329.1.p1;Name=ORF%20type%3Acomplete%20len%3A162%20%28%2B%29%2Cscore%3D32.77%2Clcl%7CNW_013260129.1_prot_XP_013075929.1_13671%7C78.750%7C2.51e-89%2CRibosomal_L7Ae%7CPF01248.26%7C9.8e-25%2CRNase_P_pop3%7CPF08228.11%7C3.3e-06%2CDUF1473%7CPF07341.11%7C0.13
LSTA.5329.1	transdecoder	mRNA	1	743	.	+	.	ID=LSTA.5329.1.p1;Parent=GENE.LSTA.5329.1~~LSTA.5329.1.p1;Name=ORF%20type%3Acomplete%20len%3A162%20%28%2B%29%2Cscore%3D32.77%2Clcl%7CNW_013260129.1_prot_XP_013075929.1_13671%7C78.750%7C2.51e-89%2CRibosomal_L7Ae%7CPF01248.26%7C9.8e-25%2CRNase_P_pop3%7CPF08228.11%7C3.3e-06%2CDUF1473%7CPF07341.11%7C0.13
LSTA.5329.1	transdecoder	five_prime_UTR	1	161	.	+	.	ID=LSTA.5329.1.p1.utr5p1;Parent=LSTA.5329.1.p1
LSTA.5329.1	transdecoder	exon	1	743	.	+	.	ID=LSTA.5329.1.p1.exon1;Parent=LSTA.5329.1.p1
LSTA.5329.1	transdecoder	CDS	162	647	.	+	0	ID=cds.LSTA.5329.1.p1;Parent=LSTA.5329.1.p1
LSTA.5329.1	transdecoder	three_prime_UTR	648	743	.	+	.	ID=LSTA.5329.1.p1.utr3p1;Parent=LSTA.5329.1.p1
LSTA.5329.2	transdecoder	gene	1	759	.	+	.	ID=GENE.LSTA.5329.2~~LSTA.5329.2.p1;Name=ORF%20type%3Acomplete%20len%3A162%20%28%2B%29%2Cscore%3D32.77%2Clcl%7CNW_013260129.1_prot_XP_013075929.1_13671%7C78.750%7C2.51e-89%2CRibosomal_L7Ae%7CPF01248.26%7C9.8e-25%2CRNase_P_pop3%7CPF08228.11%7C3.3e-06%2CDUF1473%7CPF07341.11%7C0.13
LSTA.5329.2	transdecoder	mRNA	1	759	.	+	.	ID=LSTA.5329.2.p1;Parent=GENE.LSTA.5329.2~~LSTA.5329.2.p1;Name=ORF%20type%3Acomplete%20len%3A162%20%28%2B%29%2Cscore%3D32.77%2Clcl%7CNW_013260129.1_prot_XP_013075929.1_13671%7C78.750%7C2.51e-89%2CRibosomal_L7Ae%7CPF01248.26%7C9.8e-25%2CRNase_P_pop3%7CPF08228.11%7C3.3e-06%2CDUF1473%7CPF07341.11%7C0.13
LSTA.5329.2	transdecoder	five_prime_UTR	1	177	.	+	.	ID=LSTA.5329.2.p1.utr5p1;Parent=LSTA.5329.2.p1
LSTA.5329.2	transdecoder	exon	1	759	.	+	.	ID=LSTA.5329.2.p1.exon1;Parent=LSTA.5329.2.p1
LSTA.5329.2	transdecoder	CDS	178	663	.	+	0	ID=cds.LSTA.5329.2.p1;Parent=LSTA.5329.2.p1
LSTA.5329.2	transdecoder	three_prime_UTR	664	759	.	+	.	ID=LSTA.5329.2.p1.utr3p1;Parent=LSTA.5329.2.p1
# refined start codon: 3 -> 177 (score: 2.807)
LSTA.5330.1	transdecoder	gene	1	9029	.	+	.	ID=GENE.LSTA.5330.1~~LSTA.5330.1.p1;Name=ORF%20type%3Acomplete%20len%3A916%20%28%2B%29%2Cscore%3D213.01%2Clcl%7CNW_004797335.1_prot_XP_005093553.1_5126%7C81.421%7C0.0%2CSH2%7CPF00017.24%7C1.7e-22%2CSH2%7CPF00017.24%7C1.6e-21%2CPI-PLC-Y%7CPF00387.19%7C1.6e-39%2CPI-PLC-X%7CPF00388.19%7C1.1e-32%2CC2%7CPF00168.30%7C1.2e-13%2CSH3_1%7CPF00018.28%7C7.3e-13%2CSH3_9%7CPF14604.6%7C1.2e-10%2CPH%7CPF00169.29%7C0.047%2CPH%7CPF00169.29%7C0.00099%2CSH3_2%7CPF07653.17%7C1e-06%2CDUF3875%7CPF12991.7%7C0.8%2CDUF3875%7CPF12991.7%7C2.3e%2B03%2CProk-TraM%7CPF09228.10%7C0.42
LSTA.5330.1	transdecoder	mRNA	1	9029	.	+	.	ID=LSTA.5330.1.p1;Parent=GENE.LSTA.5330.1~~LSTA.5330.1.p1;Name=ORF%20type%3Acomplete%20len%3A916%20%28%2B%29%2Cscore%3D213.01%2Clcl%7CNW_004797335.1_prot_XP_005093553.1_5126%7C81.421%7C0.0%2CSH2%7CPF00017.24%7C1.7e-22%2CSH2%7CPF00017.24%7C1.6e-21%2CPI-PLC-Y%7CPF00387.19%7C1.6e-39%2CPI-PLC-X%7CPF00388.19%7C1.1e-32%2CC2%7CPF00168.30%7C1.2e-13%2CSH3_1%7CPF00018.28%7C7.3e-13%2CSH3_9%7CPF14604.6%7C1.2e-10%2CPH%7CPF00169.29%7C0.047%2CPH%7CPF00169.29%7C0.00099%2CSH3_2%7CPF07653.17%7C1e-06%2CDUF3875%7CPF12991.7%7C0.8%2CDUF3875%7CPF12991.7%7C2.3e%2B03%2CProk-TraM%7CPF09228.10%7C0.42
LSTA.5330.1	transdecoder	five_prime_UTR	1	176	.	+	.	ID=LSTA.5330.1.p1.utr5p1;Parent=LSTA.5330.1.p1
LSTA.5330.1	transdecoder	exon	1	9029	.	+	.	ID=LSTA.5330.1.p1.exon1;Parent=LSTA.5330.1.p1
LSTA.5330.1	transdecoder	CDS	177	2750	.	+	0	ID=cds.LSTA.5330.1.p1;Parent=LSTA.5330.1.p1
LSTA.5330.1	transdecoder	three_prime_UTR	2751	9029	.	+	.	ID=LSTA.5330.1.p1.utr3p1;Parent=LSTA.5330.1.p1
# refined start codon: 3 -> 177 (score: 2.807)
LSTA.5330.2	transdecoder	gene	1	9101	.	+	.	ID=GENE.LSTA.5330.2~~LSTA.5330.2.p1;Name=ORF%20type%3Acomplete%20len%3A940%20%28%2B%29%2Cscore%3D219.27%2Clcl%7CNW_004797335.1_prot_XP_012935284.1_5127%7C80.937%7C0.0%2CSH2%7CPF00017.24%7C1.8e-22%2CSH2%7CPF00017.24%7C1.7e-21%2CPI-PLC-Y%7CPF00387.19%7C1.7e-39%2CPI-PLC-X%7CPF00388.19%7C1.2e-32%2CC2%7CPF00168.30%7C1.3e-13%2CSH3_1%7CPF00018.28%7C7.5e-13%2CSH3_9%7CPF14604.6%7C1.3e-10%2CPH%7CPF00169.29%7C0.048%2CPH%7CPF00169.29%7C0.001%2CSH3_2%7CPF07653.17%7C1e-06%2CDUF3875%7CPF12991.7%7C0.83%2CDUF3875%7CPF12991.7%7C2.4e%2B03%2CProk-TraM%7CPF09228.10%7C0.43
LSTA.5330.2	transdecoder	mRNA	1	9101	.	+	.	ID=LSTA.5330.2.p1;Parent=GENE.LSTA.5330.2~~LSTA.5330.2.p1;Name=ORF%20type%3Acomplete%20len%3A940%20%28%2B%29%2Cscore%3D219.27%2Clcl%7CNW_004797335.1_prot_XP_012935284.1_5127%7C80.937%7C0.0%2CSH2%7CPF00017.24%7C1.8e-22%2CSH2%7CPF00017.24%7C1.7e-21%2CPI-PLC-Y%7CPF00387.19%7C1.7e-39%2CPI-PLC-X%7CPF00388.19%7C1.2e-32%2CC2%7CPF00168.30%7C1.3e-13%2CSH3_1%7CPF00018.28%7C7.5e-13%2CSH3_9%7CPF14604.6%7C1.3e-10%2CPH%7CPF00169.29%7C0.048%2CPH%7CPF00169.29%7C0.001%2CSH3_2%7CPF07653.17%7C1e-06%2CDUF3875%7CPF12991.7%7C0.83%2CDUF3875%7CPF12991.7%7C2.4e%2B03%2CProk-TraM%7CPF09228.10%7C0.43
LSTA.5330.2	transdecoder	five_prime_UTR	1	176	.	+	.	ID=LSTA.5330.2.p1.utr5p1;Parent=LSTA.5330.2.p1
LSTA.5330.2	transdecoder	exon	1	9101	.	+	.	ID=LSTA.5330.2.p1.exon1;Parent=LSTA.5330.2.p1
LSTA.5330.2	transdecoder	CDS	177	2822	.	+	0	ID=cds.LSTA.5330.2.p1;Parent=LSTA.5330.2.p1
LSTA.5330.2	transdecoder	three_prime_UTR	2823	9101	.	+	.	ID=LSTA.5330.2.p1.utr3p1;Parent=LSTA.5330.2.p1
LSTA.5331.1	transdecoder	gene	1	787	.	+	.	ID=GENE.LSTA.5331.1~~LSTA.5331.1.p1;Name=ORF%20type%3A3prime_partial%20len%3A125%20%28%2B%29%2Cscore%3D19.62%2Clcl%7CNC_035785.1_prot_XP_022287521.1_39759%7C49.505%7C1.43e-21%2CDUF1765%7CPF08578.10%7C0.0084%2CKri1%7CPF05178.12%7C1
LSTA.5331.1	transdecoder	mRNA	1	787	.	+	.	ID=LSTA.5331.1.p1;Parent=GENE.LSTA.5331.1~~LSTA.5331.1.p1;Name=ORF%20type%3A3prime_partial%20len%3A125%20%28%2B%29%2Cscore%3D19.62%2Clcl%7CNC_035785.1_prot_XP_022287521.1_39759%7C49.505%7C1.43e-21%2CDUF1765%7CPF08578.10%7C0.0084%2CKri1%7CPF05178.12%7C1
LSTA.5331.1	transdecoder	five_prime_UTR	1	415	.	+	.	ID=LSTA.5331.1.p1.utr5p1;Parent=LSTA.5331.1.p1
LSTA.5331.1	transdecoder	exon	1	787	.	+	.	ID=LSTA.5331.1.p1.exon1;Parent=LSTA.5331.1.p1
LSTA.5331.1	transdecoder	CDS	416	787	.	+	0	ID=cds.LSTA.5331.1.p1;Parent=LSTA.5331.1.p1
LSTA.5331.2	transdecoder	gene	1	779	.	+	.	ID=GENE.LSTA.5331.2~~LSTA.5331.2.p1;Name=ORF%20type%3A3prime_partial%20len%3A125%20%28%2B%29%2Cscore%3D19.62%2Clcl%7CNC_035785.1_prot_XP_022287521.1_39759%7C49.505%7C1.43e-21%2CDUF1765%7CPF08578.10%7C0.0084%2CKri1%7CPF05178.12%7C1
LSTA.5331.2	transdecoder	mRNA	1	779	.	+	.	ID=LSTA.5331.2.p1;Parent=GENE.LSTA.5331.2~~LSTA.5331.2.p1;Name=ORF%20type%3A3prime_partial%20len%3A125%20%28%2B%29%2Cscore%3D19.62%2Clcl%7CNC_035785.1_prot_XP_022287521.1_39759%7C49.505%7C1.43e-21%2CDUF1765%7CPF08578.10%7C0.0084%2CKri1%7CPF05178.12%7C1
LSTA.5331.2	transdecoder	five_prime_UTR	1	407	.	+	.	ID=LSTA.5331.2.p1.utr5p1;Parent=LSTA.5331.2.p1
LSTA.5331.2	transdecoder	exon	1	779	.	+	.	ID=LSTA.5331.2.p1.exon1;Parent=LSTA.5331.2.p1
LSTA.5331.2	transdecoder	CDS	408	779	.	+	0	ID=cds.LSTA.5331.2.p1;Parent=LSTA.5331.2.p1
LSTA.5334.1	transdecoder	gene	1	812	.	+	.	ID=GENE.LSTA.5334.1~~LSTA.5334.1.p1;Name=ORF%20type%3Acomplete%20len%3A142%20%28%2B%29%2Cscore%3D31.25%2Clcl%7CNW_013193372.1_prot_XP_013073088.1_1179%7C80.851%7C8.52e-85%2CCOX5B%7CPF01215.19%7C2.4e-19
LSTA.5334.1	transdecoder	mRNA	1	812	.	+	.	ID=LSTA.5334.1.p1;Parent=GENE.LSTA.5334.1~~LSTA.5334.1.p1;Name=ORF%20type%3Acomplete%20len%3A142%20%28%2B%29%2Cscore%3D31.25%2Clcl%7CNW_013193372.1_prot_XP_013073088.1_1179%7C80.851%7C8.52e-85%2CCOX5B%7CPF01215.19%7C2.4e-19
LSTA.5334.1	transdecoder	five_prime_UTR	1	36	.	+	.	ID=LSTA.5334.1.p1.utr5p1;Parent=LSTA.5334.1.p1
LSTA.5334.1	transdecoder	exon	1	812	.	+	.	ID=LSTA.5334.1.p1.exon1;Parent=LSTA.5334.1.p1
LSTA.5334.1	transdecoder	CDS	37	462	.	+	0	ID=cds.LSTA.5334.1.p1;Parent=LSTA.5334.1.p1
LSTA.5334.1	transdecoder	three_prime_UTR	463	812	.	+	.	ID=LSTA.5334.1.p1.utr3p1;Parent=LSTA.5334.1.p1
# refined start codon: 2 -> 47 (score: 2.425)
LSTA.5335.1	transdecoder	gene	1	3119	.	+	.	ID=GENE.LSTA.5335.1~~LSTA.5335.1.p1;Name=ORF%20type%3Acomplete%20len%3A511%20%28%2B%29%2Cscore%3D100.80%2Clcl%7CNW_004797517.1_prot_XP_005100499.1_12948%7C81.414%7C0.0%2CtRNA-synt_2d%7CPF01409.20%7C1.9e-91%2CPheRS_DBD3%7CPF18553.1%7C3.8e-21%2CPheRS_DBD3%7CPF18553.1%7C1.6e%2B03%2CPheRS_DBD3%7CPF18553.1%7C4.1e%2B03%2CPheRS_DBD1%7CPF18552.1%7C1.5e-17%2CPheRS_DBD2%7CPF18554.1%7C2.3e-08%2CtRNA_synthFbeta%7CPF17759.1%7C5.8e%2B03%2CtRNA_synthFbeta%7CPF17759.1%7C0.59%2CtRNA_synthFbeta%7CPF17759.1%7C0.00025%2CtRNA-synt_2%7CPF00152.20%7C1.5e%2B03%2CtRNA-synt_2%7CPF00152.20%7C0.0022%2CtRNA-synt_2%7CPF00152.20%7C2.8e%2B03%2CPipA%7CPF07108.11%7C0.0029%2CtRNA-synt_2b%7CPF00587.25%7C5.6e%2B03%2CtRNA-synt_2b%7CPF00587.25%7C0.0097
LSTA.5335.1	transdecoder	mRNA	1	3119	.	+	.	ID=LSTA.5335.1.p1;Parent=GENE.LSTA.5335.1~~LSTA.5335.1.p1;Name=ORF%20type%3Acomplete%20len%3A511%20%28%2B%29%2Cscore%3D100.80%2Clcl%7CNW_004797517.1_prot_XP_005100499.1_12948%7C81.414%7C0.0%2CtRNA-synt_2d%7CPF01409.20%7C1.9e-91%2CPheRS_DBD3%7CPF18553.1%7C3.8e-21%2CPheRS_DBD3%7CPF18553.1%7C1.6e%2B03%2CPheRS_DBD3%7CPF18553.1%7C4.1e%2B03%2CPheRS_DBD1%7CPF18552.1%7C1.5e-17%2CPheRS_DBD2%7CPF18554.1%7C2.3e-08%2CtRNA_synthFbeta%7CPF17759.1%7C5.8e%2B03%2CtRNA_synthFbeta%7CPF17759.1%7C0.59%2CtRNA_synthFbeta%7CPF17759.1%7C0.00025%2CtRNA-synt_2%7CPF00152.20%7C1.5e%2B03%2CtRNA-synt_2%7CPF00152.20%7C0.0022%2CtRNA-synt_2%7CPF00152.20%7C2.8e%2B03%2CPipA%7CPF07108.11%7C0.0029%2CtRNA-synt_2b%7CPF00587.25%7C5.6e%2B03%2CtRNA-synt_2b%7CPF00587.25%7C0.0097
LSTA.5335.1	transdecoder	five_prime_UTR	1	46	.	+	.	ID=LSTA.5335.1.p1.utr5p1;Parent=LSTA.5335.1.p1
LSTA.5335.1	transdecoder	exon	1	3119	.	+	.	ID=LSTA.5335.1.p1.exon1;Parent=LSTA.5335.1.p1
LSTA.5335.1	transdecoder	CDS	47	1534	.	+	0	ID=cds.LSTA.5335.1.p1;Parent=LSTA.5335.1.p1
LSTA.5335.1	transdecoder	three_prime_UTR	1535	3119	.	+	.	ID=LSTA.5335.1.p1.utr3p1;Parent=LSTA.5335.1.p1
LSTA.5335.2	transdecoder	gene	1	2533	.	+	.	ID=GENE.LSTA.5335.2~~LSTA.5335.2.p1;Name=ORF%20type%3Acomplete%20len%3A208%20%28%2B%29%2Cscore%3D42.15%2Clcl%7CNW_013193372.1_prot_XP_013073074.1_1178%7C90.865%7C1.62e-140%2CtRNA-synt_2d%7CPF01409.20%7C1.3e-65%2CtRNA_synthFbeta%7CPF17759.1%7C1.4e-05%2CtRNA-synt_2%7CPF00152.20%7C0.0004%2CtRNA-synt_2%7CPF00152.20%7C8.1e%2B02%2CtRNA-synt_2b%7CPF00587.25%7C0.002
LSTA.5335.2	transdecoder	mRNA	1	2533	.	+	.	ID=LSTA.5335.2.p1;Parent=GENE.LSTA.5335.2~~LSTA.5335.2.p1;Name=ORF%20type%3Acomplete%20len%3A208%20%28%2B%29%2Cscore%3D42.15%2Clcl%7CNW_013193372.1_prot_XP_013073074.1_1178%7C90.865%7C1.62e-140%2CtRNA-synt_2d%7CPF01409.20%7C1.3e-65%2CtRNA_synthFbeta%7CPF17759.1%7C1.4e-05%2CtRNA-synt_2%7CPF00152.20%7C0.0004%2CtRNA-synt_2%7CPF00152.20%7C8.1e%2B02%2CtRNA-synt_2b%7CPF00587.25%7C0.002
LSTA.5335.2	transdecoder	five_prime_UTR	1	324	.	+	.	ID=LSTA.5335.2.p1.utr5p1;Parent=LSTA.5335.2.p1
LSTA.5335.2	transdecoder	exon	1	2533	.	+	.	ID=LSTA.5335.2.p1.exon1;Parent=LSTA.5335.2.p1
LSTA.5335.2	transdecoder	CDS	325	948	.	+	0	ID=cds.LSTA.5335.2.p1;Parent=LSTA.5335.2.p1
LSTA.5335.2	transdecoder	three_prime_UTR	949	2533	.	+	.	ID=LSTA.5335.2.p1.utr3p1;Parent=LSTA.5335.2.p1
# refined start codon: 3 -> 87 (score: 0.323)
LSTA.5336.1	transdecoder	gene	1	2022	.	+	.	ID=GENE.LSTA.5336.1~~LSTA.5336.1.p1;Name=ORF%20type%3Acomplete%20len%3A669%20%28%2B%29%2Cscore%3D154.96%2Clcl%7CNW_013193372.1_prot_XP_013073061.1_1177%7C83.333%7C0.0%2CNUC153%7CPF08159.12%7C1.4e-12%2CWD40%7CPF00400.32%7C39%2CWD40%7CPF00400.32%7C6.8e%2B02%2CWD40%7CPF00400.32%7C33
LSTA.5336.1	transdecoder	mRNA	1	2022	.	+	.	ID=LSTA.5336.1.p1;Parent=GENE.LSTA.5336.1~~LSTA.5336.1.p1;Name=ORF%20type%3Acomplete%20len%3A669%20%28%2B%29%2Cscore%3D154.96%2Clcl%7CNW_013193372.1_prot_XP_013073061.1_1177%7C83.333%7C0.0%2CNUC153%7CPF08159.12%7C1.4e-12%2CWD40%7CPF00400.32%7C39%2CWD40%7CPF00400.32%7C6.8e%2B02%2CWD40%7CPF00400.32%7C33
LSTA.5336.1	transdecoder	five_prime_UTR	1	86	.	+	.	ID=LSTA.5336.1.p1.utr5p1;Parent=LSTA.5336.1.p1
LSTA.5336.1	transdecoder	exon	1	2022	.	+	.	ID=LSTA.5336.1.p1.exon1;Parent=LSTA.5336.1.p1
LSTA.5336.1	transdecoder	CDS	87	2009	.	+	0	ID=cds.LSTA.5336.1.p1;Parent=LSTA.5336.1.p1
LSTA.5336.1	transdecoder	three_prime_UTR	2010	2022	.	+	.	ID=LSTA.5336.1.p1.utr3p1;Parent=LSTA.5336.1.p1
LSTA.5337.1	transdecoder	gene	1	1449	.	+	.	ID=GENE.LSTA.5337.1~~LSTA.5337.1.p1;Name=ORF%20type%3Acomplete%20len%3A167%20%28%2B%29%2Cscore%3D22.76%2Clcl%7CNC_035785.1_prot_XP_022287521.1_39759%7C35.859%7C1.12e-30%2CDUF1765%7CPF08578.10%7C0.072%2CDUF1765%7CPF08578.10%7C5.8e%2B03
LSTA.5337.1	transdecoder	mRNA	1	1449	.	+	.	ID=LSTA.5337.1.p1;Parent=GENE.LSTA.5337.1~~LSTA.5337.1.p1;Name=ORF%20type%3Acomplete%20len%3A167%20%28%2B%29%2Cscore%3D22.76%2Clcl%7CNC_035785.1_prot_XP_022287521.1_39759%7C35.859%7C1.12e-30%2CDUF1765%7CPF08578.10%7C0.072%2CDUF1765%7CPF08578.10%7C5.8e%2B03
LSTA.5337.1	transdecoder	five_prime_UTR	1	744	.	+	.	ID=LSTA.5337.1.p1.utr5p1;Parent=LSTA.5337.1.p1
LSTA.5337.1	transdecoder	exon	1	1449	.	+	.	ID=LSTA.5337.1.p1.exon1;Parent=LSTA.5337.1.p1
LSTA.5337.1	transdecoder	CDS	745	1245	.	+	0	ID=cds.LSTA.5337.1.p1;Parent=LSTA.5337.1.p1
LSTA.5337.1	transdecoder	three_prime_UTR	1246	1449	.	+	.	ID=LSTA.5337.1.p1.utr3p1;Parent=LSTA.5337.1.p1
LSTA.5338.1	transdecoder	gene	1	412	.	+	.	ID=GENE.LSTA.5338.1~~LSTA.5338.1.p1;Name=ORF%20type%3Ainternal%20len%3A138%20%28%2B%29%2Cscore%3D18.57%2Clcl%7CNC_035789.1_prot_XP_022311919.1_58431%7C30.435%7C4.63e-10
LSTA.5338.1	transdecoder	mRNA	1	412	.	+	.	ID=LSTA.5338.1.p1;Parent=GENE.LSTA.5338.1~~LSTA.5338.1.p1;Name=ORF%20type%3Ainternal%20len%3A138%20%28%2B%29%2Cscore%3D18.57%2Clcl%7CNC_035789.1_prot_XP_022311919.1_58431%7C30.435%7C4.63e-10
LSTA.5338.1	transdecoder	exon	1	412	.	+	.	ID=LSTA.5338.1.p1.exon1;Parent=LSTA.5338.1.p1
LSTA.5338.1	transdecoder	CDS	1	411	.	+	0	ID=cds.LSTA.5338.1.p1;Parent=LSTA.5338.1.p1
LSTA.5342.1	transdecoder	gene	1	2739	.	+	.	ID=GENE.LSTA.5342.1~~LSTA.5342.1.p1;Name=ORF%20type%3Acomplete%20len%3A628%20%28%2B%29%2Cscore%3D158.58%2Clcl%7CNW_004797517.1_prot_XP_005100493.1_12946%7C66.096%7C0.0%2CRRM_1%7CPF00076.22%7C9.9e-07%2CRRM_1%7CPF00076.22%7C2e-10%2CRRM_occluded%7CPF16842.5%7C32%2CRRM_occluded%7CPF16842.5%7C0.017%2CRRM_5%7CPF13893.6%7C2.9e%2B03%2CRRM_5%7CPF13893.6%7C0.012%2CRL%7CPF17797.1%7C3.1e%2B03%2CRL%7CPF17797.1%7C0.43
LSTA.5342.1	transdecoder	mRNA	1	2739	.	+	.	ID=LSTA.5342.1.p1;Parent=GENE.LSTA.5342.1~~LSTA.5342.1.p1;Name=ORF%20type%3Acomplete%20len%3A628%20%28%2B%29%2Cscore%3D158.58%2Clcl%7CNW_004797517.1_prot_XP_005100493.1_12946%7C66.096%7C0.0%2CRRM_1%7CPF00076.22%7C9.9e-07%2CRRM_1%7CPF00076.22%7C2e-10%2CRRM_occluded%7CPF16842.5%7C32%2CRRM_occluded%7CPF16842.5%7C0.017%2CRRM_5%7CPF13893.6%7C2.9e%2B03%2CRRM_5%7CPF13893.6%7C0.012%2CRL%7CPF17797.1%7C3.1e%2B03%2CRL%7CPF17797.1%7C0.43
LSTA.5342.1	transdecoder	five_prime_UTR	1	202	.	+	.	ID=LSTA.5342.1.p1.utr5p1;Parent=LSTA.5342.1.p1
LSTA.5342.1	transdecoder	exon	1	2739	.	+	.	ID=LSTA.5342.1.p1.exon1;Parent=LSTA.5342.1.p1
LSTA.5342.1	transdecoder	CDS	203	2086	.	+	0	ID=cds.LSTA.5342.1.p1;Parent=LSTA.5342.1.p1
LSTA.5342.1	transdecoder	three_prime_UTR	2087	2739	.	+	.	ID=LSTA.5342.1.p1.utr3p1;Parent=LSTA.5342.1.p1
LSTA.5342.2	transdecoder	gene	1	2745	.	+	.	ID=GENE.LSTA.5342.2~~LSTA.5342.2.p1;Name=ORF%20type%3Acomplete%20len%3A630%20%28%2B%29%2Cscore%3D159.50%2Clcl%7CNW_004797517.1_prot_XP_005100493.1_12946%7C66.357%7C0.0%2CRRM_1%7CPF00076.22%7C9.9e-07%2CRRM_1%7CPF00076.22%7C2e-10%2CRRM_occluded%7CPF16842.5%7C32%2CRRM_occluded%7CPF16842.5%7C0.017%2CRRM_5%7CPF13893.6%7C2.9e%2B03%2CRRM_5%7CPF13893.6%7C0.012%2CRL%7CPF17797.1%7C3.1e%2B03%2CRL%7CPF17797.1%7C0.43
LSTA.5342.2	transdecoder	mRNA	1	2745	.	+	.	ID=LSTA.5342.2.p1;Parent=GENE.LSTA.5342.2~~LSTA.5342.2.p1;Name=ORF%20type%3Acomplete%20len%3A630%20%28%2B%29%2Cscore%3D159.50%2Clcl%7CNW_004797517.1_prot_XP_005100493.1_12946%7C66.357%7C0.0%2CRRM_1%7CPF00076.22%7C9.9e-07%2CRRM_1%7CPF00076.22%7C2e-10%2CRRM_occluded%7CPF16842.5%7C32%2CRRM_occluded%7CPF16842.5%7C0.017%2CRRM_5%7CPF13893.6%7C2.9e%2B03%2CRRM_5%7CPF13893.6%7C0.012%2CRL%7CPF17797.1%7C3.1e%2B03%2CRL%7CPF17797.1%7C0.43
LSTA.5342.2	transdecoder	five_prime_UTR	1	202	.	+	.	ID=LSTA.5342.2.p1.utr5p1;Parent=LSTA.5342.2.p1
LSTA.5342.2	transdecoder	exon	1	2745	.	+	.	ID=LSTA.5342.2.p1.exon1;Parent=LSTA.5342.2.p1
LSTA.5342.2	transdecoder	CDS	203	2092	.	+	0	ID=cds.LSTA.5342.2.p1;Parent=LSTA.5342.2.p1
LSTA.5342.2	transdecoder	three_prime_UTR	2093	2745	.	+	.	ID=LSTA.5342.2.p1.utr3p1;Parent=LSTA.5342.2.p1
LSTA.5342.3	transdecoder	gene	1	2745	.	+	.	ID=GENE.LSTA.5342.3~~LSTA.5342.3.p1;Name=ORF%20type%3Acomplete%20len%3A630%20%28%2B%29%2Cscore%3D158.02%2Clcl%7CNW_004797517.1_prot_XP_005100493.1_12946%7C65.891%7C0.0%2CRRM_1%7CPF00076.22%7C9.9e-07%2CRRM_1%7CPF00076.22%7C2e-10%2CRRM_occluded%7CPF16842.5%7C28%2CRRM_occluded%7CPF16842.5%7C0.017%2CRRM_5%7CPF13893.6%7C3.5e%2B03%2CRRM_5%7CPF13893.6%7C0.012%2CRL%7CPF17797.1%7C3.1e%2B03%2CRL%7CPF17797.1%7C0.43
LSTA.5342.3	transdecoder	mRNA	1	2745	.	+	.	ID=LSTA.5342.3.p1;Parent=GENE.LSTA.5342.3~~LSTA.5342.3.p1;Name=ORF%20type%3Acomplete%20len%3A630%20%28%2B%29%2Cscore%3D158.02%2Clcl%7CNW_004797517.1_prot_XP_005100493.1_12946%7C65.891%7C0.0%2CRRM_1%7CPF00076.22%7C9.9e-07%2CRRM_1%7CPF00076.22%7C2e-10%2CRRM_occluded%7CPF16842.5%7C28%2CRRM_occluded%7CPF16842.5%7C0.017%2CRRM_5%7CPF13893.6%7C3.5e%2B03%2CRRM_5%7CPF13893.6%7C0.012%2CRL%7CPF17797.1%7C3.1e%2B03%2CRL%7CPF17797.1%7C0.43
LSTA.5342.3	transdecoder	five_prime_UTR	1	202	.	+	.	ID=LSTA.5342.3.p1.utr5p1;Parent=LSTA.5342.3.p1
LSTA.5342.3	transdecoder	exon	1	2745	.	+	.	ID=LSTA.5342.3.p1.exon1;Parent=LSTA.5342.3.p1
LSTA.5342.3	transdecoder	CDS	203	2092	.	+	0	ID=cds.LSTA.5342.3.p1;Parent=LSTA.5342.3.p1
LSTA.5342.3	transdecoder	three_prime_UTR	2093	2745	.	+	.	ID=LSTA.5342.3.p1.utr3p1;Parent=LSTA.5342.3.p1
LSTA.5342.4	transdecoder	gene	1	2851	.	+	.	ID=GENE.LSTA.5342.4~~LSTA.5342.4.p1;Name=ORF%20type%3Acomplete%20len%3A610%20%28%2B%29%2Cscore%3D134.65%2Clcl%7CNW_004797517.1_prot_XP_005100493.1_12946%7C71.856%7C0.0%2CRRM_1%7CPF00076.22%7C9.5e-07%2CRRM_1%7CPF00076.22%7C1.9e-10%2CRRM_occluded%7CPF16842.5%7C27%2CRRM_occluded%7CPF16842.5%7C0.017%2CRL%7CPF17797.1%7C3e%2B03%2CRL%7CPF17797.1%7C0.41
LSTA.5342.4	transdecoder	mRNA	1	2851	.	+	.	ID=LSTA.5342.4.p1;Parent=GENE.LSTA.5342.4~~LSTA.5342.4.p1;Name=ORF%20type%3Acomplete%20len%3A610%20%28%2B%29%2Cscore%3D134.65%2Clcl%7CNW_004797517.1_prot_XP_005100493.1_12946%7C71.856%7C0.0%2CRRM_1%7CPF00076.22%7C9.5e-07%2CRRM_1%7CPF00076.22%7C1.9e-10%2CRRM_occluded%7CPF16842.5%7C27%2CRRM_occluded%7CPF16842.5%7C0.017%2CRL%7CPF17797.1%7C3e%2B03%2CRL%7CPF17797.1%7C0.41
LSTA.5342.4	transdecoder	five_prime_UTR	1	201	.	+	.	ID=LSTA.5342.4.p1.utr5p1;Parent=LSTA.5342.4.p1
LSTA.5342.4	transdecoder	exon	1	2851	.	+	.	ID=LSTA.5342.4.p1.exon1;Parent=LSTA.5342.4.p1
LSTA.5342.4	transdecoder	CDS	202	2031	.	+	0	ID=cds.LSTA.5342.4.p1;Parent=LSTA.5342.4.p1
LSTA.5342.4	transdecoder	three_prime_UTR	2032	2851	.	+	.	ID=LSTA.5342.4.p1.utr3p1;Parent=LSTA.5342.4.p1
LSTA.5342.5	transdecoder	gene	1	2805	.	+	.	ID=GENE.LSTA.5342.5~~LSTA.5342.5.p1;Name=ORF%20type%3Acomplete%20len%3A610%20%28%2B%29%2Cscore%3D136.14%2Clcl%7CNW_004797517.1_prot_XP_005100493.1_12946%7C72.255%7C0.0%2CRRM_1%7CPF00076.22%7C9.5e-07%2CRRM_1%7CPF00076.22%7C1.9e-10%2CRRM_occluded%7CPF16842.5%7C31%2CRRM_occluded%7CPF16842.5%7C0.017%2CRL%7CPF17797.1%7C3e%2B03%2CRL%7CPF17797.1%7C0.41
LSTA.5342.5	transdecoder	mRNA	1	2805	.	+	.	ID=LSTA.5342.5.p1;Parent=GENE.LSTA.5342.5~~LSTA.5342.5.p1;Name=ORF%20type%3Acomplete%20len%3A610%20%28%2B%29%2Cscore%3D136.14%2Clcl%7CNW_004797517.1_prot_XP_005100493.1_12946%7C72.255%7C0.0%2CRRM_1%7CPF00076.22%7C9.5e-07%2CRRM_1%7CPF00076.22%7C1.9e-10%2CRRM_occluded%7CPF16842.5%7C31%2CRRM_occluded%7CPF16842.5%7C0.017%2CRL%7CPF17797.1%7C3e%2B03%2CRL%7CPF17797.1%7C0.41
LSTA.5342.5	transdecoder	five_prime_UTR	1	155	.	+	.	ID=LSTA.5342.5.p1.utr5p1;Parent=LSTA.5342.5.p1
LSTA.5342.5	transdecoder	exon	1	2805	.	+	.	ID=LSTA.5342.5.p1.exon1;Parent=LSTA.5342.5.p1
LSTA.5342.5	transdecoder	CDS	156	1985	.	+	0	ID=cds.LSTA.5342.5.p1;Parent=LSTA.5342.5.p1
LSTA.5342.5	transdecoder	three_prime_UTR	1986	2805	.	+	.	ID=LSTA.5342.5.p1.utr3p1;Parent=LSTA.5342.5.p1
LSTA.5342.6	transdecoder	gene	1	2659	.	+	.	ID=GENE.LSTA.5342.6~~LSTA.5342.6.p1;Name=ORF%20type%3Acomplete%20len%3A617%20%28%2B%29%2Cscore%3D156.02%2Clcl%7CNW_004797517.1_prot_XP_012939110.1_12944%7C67.247%7C0.0%2CRRM_1%7CPF00076.22%7C9.7e-07%2CRRM_1%7CPF00076.22%7C2e-10%2CRRM_occluded%7CPF16842.5%7C31%2CRRM_occluded%7CPF16842.5%7C0.017%2CRRM_5%7CPF13893.6%7C2.8e%2B03%2CRRM_5%7CPF13893.6%7C0.011%2CRL%7CPF17797.1%7C3.1e%2B03%2CRL%7CPF17797.1%7C0.42
LSTA.5342.6	transdecoder	mRNA	1	2659	.	+	.	ID=LSTA.5342.6.p1;Parent=GENE.LSTA.5342.6~~LSTA.5342.6.p1;Name=ORF%20type%3Acomplete%20len%3A617%20%28%2B%29%2Cscore%3D156.02%2Clcl%7CNW_004797517.1_prot_XP_012939110.1_12944%7C67.247%7C0.0%2CRRM_1%7CPF00076.22%7C9.7e-07%2CRRM_1%7CPF00076.22%7C2e-10%2CRRM_occluded%7CPF16842.5%7C31%2CRRM_occluded%7CPF16842.5%7C0.017%2CRRM_5%7CPF13893.6%7C2.8e%2B03%2CRRM_5%7CPF13893.6%7C0.011%2CRL%7CPF17797.1%7C3.1e%2B03%2CRL%7CPF17797.1%7C0.42
LSTA.5342.6	transdecoder	five_prime_UTR	1	155	.	+	.	ID=LSTA.5342.6.p1.utr5p1;Parent=LSTA.5342.6.p1
LSTA.5342.6	transdecoder	exon	1	2659	.	+	.	ID=LSTA.5342.6.p1.exon1;Parent=LSTA.5342.6.p1
LSTA.5342.6	transdecoder	CDS	156	2006	.	+	0	ID=cds.LSTA.5342.6.p1;Parent=LSTA.5342.6.p1
LSTA.5342.6	transdecoder	three_prime_UTR	2007	2659	.	+	.	ID=LSTA.5342.6.p1.utr3p1;Parent=LSTA.5342.6.p1
LSTA.5344.1	transdecoder	gene	1	803	.	+	.	ID=GENE.LSTA.5344.1~~LSTA.5344.1.p1;Name=ORF%20type%3A3prime_partial%20len%3A188%20%28%2B%29%2Cscore%3D45.04%2Clcl%7CNW_013213398.1_prot_XP_013072236.1_10398%7C75.393%7C2.28e-103%2CFAR1%7CPF03101.15%7C0.067
LSTA.5344.1	transdecoder	mRNA	1	803	.	+	.	ID=LSTA.5344.1.p1;Parent=GENE.LSTA.5344.1~~LSTA.5344.1.p1;Name=ORF%20type%3A3prime_partial%20len%3A188%20%28%2B%29%2Cscore%3D45.04%2Clcl%7CNW_013213398.1_prot_XP_013072236.1_10398%7C75.393%7C2.28e-103%2CFAR1%7CPF03101.15%7C0.067
LSTA.5344.1	transdecoder	five_prime_UTR	1	242	.	+	.	ID=LSTA.5344.1.p1.utr5p1;Parent=LSTA.5344.1.p1
LSTA.5344.1	transdecoder	exon	1	803	.	+	.	ID=LSTA.5344.1.p1.exon1;Parent=LSTA.5344.1.p1
LSTA.5344.1	transdecoder	CDS	243	803	.	+	0	ID=cds.LSTA.5344.1.p1;Parent=LSTA.5344.1.p1
LSTA.5346.1	transdecoder	gene	1	6381	.	+	.	ID=GENE.LSTA.5346.1~~LSTA.5346.1.p1;Name=ORF%20type%3Acomplete%20len%3A132%20%28%2B%29%2Cscore%3D33.30%2Clcl%7CNW_013213398.1_prot_XP_013072236.1_10398%7C83.077%7C5.68e-70%2CIU_nuc_hydro%7CPF01156.19%7C7.9e-07
LSTA.5346.1	transdecoder	mRNA	1	6381	.	+	.	ID=LSTA.5346.1.p1;Parent=GENE.LSTA.5346.1~~LSTA.5346.1.p1;Name=ORF%20type%3Acomplete%20len%3A132%20%28%2B%29%2Cscore%3D33.30%2Clcl%7CNW_013213398.1_prot_XP_013072236.1_10398%7C83.077%7C5.68e-70%2CIU_nuc_hydro%7CPF01156.19%7C7.9e-07
LSTA.5346.1	transdecoder	five_prime_UTR	1	556	.	+	.	ID=LSTA.5346.1.p1.utr5p1;Parent=LSTA.5346.1.p1
LSTA.5346.1	transdecoder	exon	1	6381	.	+	.	ID=LSTA.5346.1.p1.exon1;Parent=LSTA.5346.1.p1
LSTA.5346.1	transdecoder	CDS	557	952	.	+	0	ID=cds.LSTA.5346.1.p1;Parent=LSTA.5346.1.p1
LSTA.5346.1	transdecoder	three_prime_UTR	953	6381	.	+	.	ID=LSTA.5346.1.p1.utr3p1;Parent=LSTA.5346.1.p1
LSTA.5347.1	transdecoder	gene	1	2615	.	-	.	ID=GENE.LSTA.5347.1~~LSTA.5347.1.p1;Name=ORF%20type%3Acomplete%20len%3A181%20%28-%29%2Cscore%3D21.22%2Clcl%7CNW_013213398.1_prot_XP_013072246.1_10400%7C71.687%7C2.19e-87%2CTctex-1%7CPF03645.13%7C4.6e-21%2CHyccin%7CPF09790.9%7C0.03
LSTA.5347.1	transdecoder	mRNA	1	2615	.	-	.	ID=LSTA.5347.1.p1;Parent=GENE.LSTA.5347.1~~LSTA.5347.1.p1;Name=ORF%20type%3Acomplete%20len%3A181%20%28-%29%2Cscore%3D21.22%2Clcl%7CNW_013213398.1_prot_XP_013072246.1_10400%7C71.687%7C2.19e-87%2CTctex-1%7CPF03645.13%7C4.6e-21%2CHyccin%7CPF09790.9%7C0.03
LSTA.5347.1	transdecoder	five_prime_UTR	2117	2615	.	-	.	ID=LSTA.5347.1.p1.utr5p1;Parent=LSTA.5347.1.p1
LSTA.5347.1	transdecoder	exon	1	2615	.	-	.	ID=LSTA.5347.1.p1.exon1;Parent=LSTA.5347.1.p1
LSTA.5347.1	transdecoder	CDS	1574	2116	.	-	0	ID=cds.LSTA.5347.1.p1;Parent=LSTA.5347.1.p1
LSTA.5347.1	transdecoder	three_prime_UTR	1	1573	.	-	.	ID=LSTA.5347.1.p1.utr3p1;Parent=LSTA.5347.1.p1
LSTA.5348.1	transdecoder	gene	1	2228	.	+	.	ID=GENE.LSTA.5348.1~~LSTA.5348.1.p1;Name=ORF%20type%3Acomplete%20len%3A145%20%28%2B%29%2Cscore%3D31.94%2Clcl%7CNW_013280820.1_prot_XP_013077471.1_15035%7C67.376%7C1.85e-65%2CCofilin_ADF%7CPF00241.20%7C1.4e-26
LSTA.5348.1	transdecoder	mRNA	1	2228	.	+	.	ID=LSTA.5348.1.p1;Parent=GENE.LSTA.5348.1~~LSTA.5348.1.p1;Name=ORF%20type%3Acomplete%20len%3A145%20%28%2B%29%2Cscore%3D31.94%2Clcl%7CNW_013280820.1_prot_XP_013077471.1_15035%7C67.376%7C1.85e-65%2CCofilin_ADF%7CPF00241.20%7C1.4e-26
LSTA.5348.1	transdecoder	five_prime_UTR	1	130	.	+	.	ID=LSTA.5348.1.p1.utr5p1;Parent=LSTA.5348.1.p1
LSTA.5348.1	transdecoder	exon	1	2228	.	+	.	ID=LSTA.5348.1.p1.exon1;Parent=LSTA.5348.1.p1
LSTA.5348.1	transdecoder	CDS	131	565	.	+	0	ID=cds.LSTA.5348.1.p1;Parent=LSTA.5348.1.p1
LSTA.5348.1	transdecoder	three_prime_UTR	566	2228	.	+	.	ID=LSTA.5348.1.p1.utr3p1;Parent=LSTA.5348.1.p1
LSTA.5349.1	transdecoder	gene	1	3352	.	+	.	ID=GENE.LSTA.5349.1~~LSTA.5349.1.p1;Name=ORF%20type%3Acomplete%20len%3A580%20%28%2B%29%2Cscore%3D160.53%2Clcl%7CNW_004797858.1_prot_XP_012942891.1_20506%7C79.167%7C0.0%2CVPS9%7CPF02204.18%7C1.5e%2B03%2CVPS9%7CPF02204.18%7C2.7e-27%2CDUF5601%7CPF18151.1%7C1.5e-18%2Czf-A20%7CPF01754.16%7C5.2e-13%2CFpoO%7CPF10621.9%7C0.07%2CDUF2935%7CPF11155.8%7C21%2CDUF2935%7CPF11155.8%7C38%2CDUF4618%7CPF15397.6%7C0.058%2CDUF4618%7CPF15397.6%7C2.3e%2B03
LSTA.5349.1	transdecoder	mRNA	1	3352	.	+	.	ID=LSTA.5349.1.p1;Parent=GENE.LSTA.5349.1~~LSTA.5349.1.p1;Name=ORF%20type%3Acomplete%20len%3A580%20%28%2B%29%2Cscore%3D160.53%2Clcl%7CNW_004797858.1_prot_XP_012942891.1_20506%7C79.167%7C0.0%2CVPS9%7CPF02204.18%7C1.5e%2B03%2CVPS9%7CPF02204.18%7C2.7e-27%2CDUF5601%7CPF18151.1%7C1.5e-18%2Czf-A20%7CPF01754.16%7C5.2e-13%2CFpoO%7CPF10621.9%7C0.07%2CDUF2935%7CPF11155.8%7C21%2CDUF2935%7CPF11155.8%7C38%2CDUF4618%7CPF15397.6%7C0.058%2CDUF4618%7CPF15397.6%7C2.3e%2B03
LSTA.5349.1	transdecoder	five_prime_UTR	1	411	.	+	.	ID=LSTA.5349.1.p1.utr5p1;Parent=LSTA.5349.1.p1
LSTA.5349.1	transdecoder	exon	1	3352	.	+	.	ID=LSTA.5349.1.p1.exon1;Parent=LSTA.5349.1.p1
LSTA.5349.1	transdecoder	CDS	412	2151	.	+	0	ID=cds.LSTA.5349.1.p1;Parent=LSTA.5349.1.p1
LSTA.5349.1	transdecoder	three_prime_UTR	2152	3352	.	+	.	ID=LSTA.5349.1.p1.utr3p1;Parent=LSTA.5349.1.p1
# refined start codon: 3 -> 54 (score: 2.090)
LSTA.535.1	transdecoder	gene	1	1901	.	+	.	ID=GENE.LSTA.535.1~~LSTA.535.1.p1;Name=ORF%20type%3Acomplete%20len%3A234%20%28%2B%29%2Cscore%3D66.56%2Clcl%7CNW_013193410.1_prot_XP_013080642.1_1972%7C98.283%7C2.40e-151
LSTA.535.1	transdecoder	mRNA	1	1901	.	+	.	ID=LSTA.535.1.p1;Parent=GENE.LSTA.535.1~~LSTA.535.1.p1;Name=ORF%20type%3Acomplete%20len%3A234%20%28%2B%29%2Cscore%3D66.56%2Clcl%7CNW_013193410.1_prot_XP_013080642.1_1972%7C98.283%7C2.40e-151
LSTA.535.1	transdecoder	five_prime_UTR	1	53	.	+	.	ID=LSTA.535.1.p1.utr5p1;Parent=LSTA.535.1.p1
LSTA.535.1	transdecoder	exon	1	1901	.	+	.	ID=LSTA.535.1.p1.exon1;Parent=LSTA.535.1.p1
LSTA.535.1	transdecoder	CDS	54	704	.	+	0	ID=cds.LSTA.535.1.p1;Parent=LSTA.535.1.p1
LSTA.535.1	transdecoder	three_prime_UTR	705	1901	.	+	.	ID=LSTA.535.1.p1.utr3p1;Parent=LSTA.535.1.p1
# refined start codon: 3 -> 54 (score: 2.090)
LSTA.535.2	transdecoder	gene	1	4647	.	+	.	ID=GENE.LSTA.535.2~~LSTA.535.2.p1;Name=ORF%20type%3Acomplete%20len%3A258%20%28%2B%29%2Cscore%3D73.38%2Clcl%7CNW_013193410.1_prot_XP_013080625.1_1975%7C97.297%7C4.94e-170
LSTA.535.2	transdecoder	mRNA	1	4647	.	+	.	ID=LSTA.535.2.p1;Parent=GENE.LSTA.535.2~~LSTA.535.2.p1;Name=ORF%20type%3Acomplete%20len%3A258%20%28%2B%29%2Cscore%3D73.38%2Clcl%7CNW_013193410.1_prot_XP_013080625.1_1975%7C97.297%7C4.94e-170
LSTA.535.2	transdecoder	five_prime_UTR	1	53	.	+	.	ID=LSTA.535.2.p1.utr5p1;Parent=LSTA.535.2.p1
LSTA.535.2	transdecoder	exon	1	4647	.	+	.	ID=LSTA.535.2.p1.exon1;Parent=LSTA.535.2.p1
LSTA.535.2	transdecoder	CDS	54	776	.	+	0	ID=cds.LSTA.535.2.p1;Parent=LSTA.535.2.p1
LSTA.535.2	transdecoder	three_prime_UTR	777	4647	.	+	.	ID=LSTA.535.2.p1.utr3p1;Parent=LSTA.535.2.p1
LSTA.5350.1	transdecoder	gene	1	4582	.	+	.	ID=GENE.LSTA.5350.1~~LSTA.5350.1.p1;Name=ORF%20type%3A5prime_partial%20len%3A184%20%28%2B%29%2Cscore%3D8.71%2Clcl%7CNW_013194019.1_prot_XP_013068246.1_6844%7C72.527%7C1.29e-91%2CVKOR%7CPF07884.14%7C4.1e-26%2CSPC25%7CPF06703.11%7C0.014%2CSPC25%7CPF06703.11%7C26
LSTA.5350.1	transdecoder	mRNA	1	4582	.	+	.	ID=LSTA.5350.1.p1;Parent=GENE.LSTA.5350.1~~LSTA.5350.1.p1;Name=ORF%20type%3A5prime_partial%20len%3A184%20%28%2B%29%2Cscore%3D8.71%2Clcl%7CNW_013194019.1_prot_XP_013068246.1_6844%7C72.527%7C1.29e-91%2CVKOR%7CPF07884.14%7C4.1e-26%2CSPC25%7CPF06703.11%7C0.014%2CSPC25%7CPF06703.11%7C26
LSTA.5350.1	transdecoder	exon	1	4582	.	+	.	ID=LSTA.5350.1.p1.exon1;Parent=LSTA.5350.1.p1
LSTA.5350.1	transdecoder	CDS	1	552	.	+	0	ID=cds.LSTA.5350.1.p1;Parent=LSTA.5350.1.p1
LSTA.5350.1	transdecoder	three_prime_UTR	553	4582	.	+	.	ID=LSTA.5350.1.p1.utr3p1;Parent=LSTA.5350.1.p1
LSTA.5350.2	transdecoder	gene	1	3684	.	+	.	ID=GENE.LSTA.5350.2~~LSTA.5350.2.p1;Name=ORF%20type%3Acomplete%20len%3A183%20%28%2B%29%2Cscore%3D14.59%2Clcl%7CNW_013194019.1_prot_XP_013068246.1_6844%7C76.271%7C2.73e-56%2CVKOR%7CPF07884.14%7C7e-15
LSTA.5350.2	transdecoder	mRNA	1	3684	.	+	.	ID=LSTA.5350.2.p1;Parent=GENE.LSTA.5350.2~~LSTA.5350.2.p1;Name=ORF%20type%3Acomplete%20len%3A183%20%28%2B%29%2Cscore%3D14.59%2Clcl%7CNW_013194019.1_prot_XP_013068246.1_6844%7C76.271%7C2.73e-56%2CVKOR%7CPF07884.14%7C7e-15
LSTA.5350.2	transdecoder	five_prime_UTR	1	463	.	+	.	ID=LSTA.5350.2.p1.utr5p1;Parent=LSTA.5350.2.p1
LSTA.5350.2	transdecoder	exon	1	3684	.	+	.	ID=LSTA.5350.2.p1.exon1;Parent=LSTA.5350.2.p1
LSTA.5350.2	transdecoder	CDS	464	1012	.	+	0	ID=cds.LSTA.5350.2.p1;Parent=LSTA.5350.2.p1
LSTA.5350.2	transdecoder	three_prime_UTR	1013	3684	.	+	.	ID=LSTA.5350.2.p1.utr3p1;Parent=LSTA.5350.2.p1
LSTA.5351.1	transdecoder	gene	1	653	.	+	.	ID=GENE.LSTA.5351.1~~LSTA.5351.1.p1;Name=ORF%20type%3A3prime_partial%20len%3A200%20%28%2B%29%2Cscore%3D61.76%2Clcl%7CNW_013522763.1_prot_XP_013064948.1_36461%7C83.417%7C3.69e-123%2CLyase_1%7CPF00206.20%7C2.7e-55
LSTA.5351.1	transdecoder	mRNA	1	653	.	+	.	ID=LSTA.5351.1.p1;Parent=GENE.LSTA.5351.1~~LSTA.5351.1.p1;Name=ORF%20type%3A3prime_partial%20len%3A200%20%28%2B%29%2Cscore%3D61.76%2Clcl%7CNW_013522763.1_prot_XP_013064948.1_36461%7C83.417%7C3.69e-123%2CLyase_1%7CPF00206.20%7C2.7e-55
LSTA.5351.1	transdecoder	five_prime_UTR	1	54	.	+	.	ID=LSTA.5351.1.p1.utr5p1;Parent=LSTA.5351.1.p1
LSTA.5351.1	transdecoder	exon	1	653	.	+	.	ID=LSTA.5351.1.p1.exon1;Parent=LSTA.5351.1.p1
LSTA.5351.1	transdecoder	CDS	55	651	.	+	0	ID=cds.LSTA.5351.1.p1;Parent=LSTA.5351.1.p1
LSTA.5352.1	transdecoder	gene	1	1878	.	+	.	ID=GENE.LSTA.5352.1~~LSTA.5352.1.p1;Name=ORF%20type%3A5prime_partial%20len%3A269%20%28%2B%29%2Cscore%3D80.63%2Clcl%7CNW_013522763.1_prot_XP_013064948.1_36461%7C84.906%7C5.26e-168%2CLyase_1%7CPF00206.20%7C3.7e-32%2CLyase_1%7CPF00206.20%7C1.3e%2B03%2CASL_C2%7CPF14698.6%7C9.8e-22
LSTA.5352.1	transdecoder	mRNA	1	1878	.	+	.	ID=LSTA.5352.1.p1;Parent=GENE.LSTA.5352.1~~LSTA.5352.1.p1;Name=ORF%20type%3A5prime_partial%20len%3A269%20%28%2B%29%2Cscore%3D80.63%2Clcl%7CNW_013522763.1_prot_XP_013064948.1_36461%7C84.906%7C5.26e-168%2CLyase_1%7CPF00206.20%7C3.7e-32%2CLyase_1%7CPF00206.20%7C1.3e%2B03%2CASL_C2%7CPF14698.6%7C9.8e-22
LSTA.5352.1	transdecoder	exon	1	1878	.	+	.	ID=LSTA.5352.1.p1.exon1;Parent=LSTA.5352.1.p1
LSTA.5352.1	transdecoder	CDS	1	807	.	+	0	ID=cds.LSTA.5352.1.p1;Parent=LSTA.5352.1.p1
LSTA.5352.1	transdecoder	three_prime_UTR	808	1878	.	+	.	ID=LSTA.5352.1.p1.utr3p1;Parent=LSTA.5352.1.p1
LSTA.5354.1	transdecoder	gene	1	3870	.	+	.	ID=GENE.LSTA.5354.1~~LSTA.5354.1.p1;Name=ORF%20type%3Acomplete%20len%3A441%20%28%2B%29%2Cscore%3D31.96%2Clcl%7CNW_004797516.1_prot_XP_005100443.1_12883%7C58.140%7C8.46e-27%2CYfiO%7CPF13525.6%7C0.0084%2CDREPP%7CPF05558.12%7C0.064%2CTssO%7CPF17561.2%7C23%2CTssO%7CPF17561.2%7C1.1e%2B02%2CTssO%7CPF17561.2%7C6.9
LSTA.5354.1	transdecoder	mRNA	1	3870	.	+	.	ID=LSTA.5354.1.p1;Parent=GENE.LSTA.5354.1~~LSTA.5354.1.p1;Name=ORF%20type%3Acomplete%20len%3A441%20%28%2B%29%2Cscore%3D31.96%2Clcl%7CNW_004797516.1_prot_XP_005100443.1_12883%7C58.140%7C8.46e-27%2CYfiO%7CPF13525.6%7C0.0084%2CDREPP%7CPF05558.12%7C0.064%2CTssO%7CPF17561.2%7C23%2CTssO%7CPF17561.2%7C1.1e%2B02%2CTssO%7CPF17561.2%7C6.9
LSTA.5354.1	transdecoder	five_prime_UTR	1	9	.	+	.	ID=LSTA.5354.1.p1.utr5p1;Parent=LSTA.5354.1.p1
LSTA.5354.1	transdecoder	exon	1	3870	.	+	.	ID=LSTA.5354.1.p1.exon1;Parent=LSTA.5354.1.p1
LSTA.5354.1	transdecoder	CDS	10	1332	.	+	0	ID=cds.LSTA.5354.1.p1;Parent=LSTA.5354.1.p1
LSTA.5354.1	transdecoder	three_prime_UTR	1333	3870	.	+	.	ID=LSTA.5354.1.p1.utr3p1;Parent=LSTA.5354.1.p1
LSTA.5354.1	transdecoder	gene	1	3870	.	-	.	ID=GENE.LSTA.5354.1~~LSTA.5354.1.p2;Name=ORF%20type%3Acomplete%20len%3A132%20%28-%29%2Cscore%3D-12.32%2CNic96%7CPF04097.14%7C0.093
LSTA.5354.1	transdecoder	mRNA	1	3870	.	-	.	ID=LSTA.5354.1.p2;Parent=GENE.LSTA.5354.1~~LSTA.5354.1.p2;Name=ORF%20type%3Acomplete%20len%3A132%20%28-%29%2Cscore%3D-12.32%2CNic96%7CPF04097.14%7C0.093
LSTA.5354.1	transdecoder	five_prime_UTR	3335	3870	.	-	.	ID=LSTA.5354.1.p2.utr5p1;Parent=LSTA.5354.1.p2
LSTA.5354.1	transdecoder	exon	1	3870	.	-	.	ID=LSTA.5354.1.p2.exon1;Parent=LSTA.5354.1.p2
LSTA.5354.1	transdecoder	CDS	2939	3334	.	-	0	ID=cds.LSTA.5354.1.p2;Parent=LSTA.5354.1.p2
LSTA.5354.1	transdecoder	three_prime_UTR	1	2938	.	-	.	ID=LSTA.5354.1.p2.utr3p1;Parent=LSTA.5354.1.p2
LSTA.5356.1	transdecoder	gene	1	3146	.	+	.	ID=GENE.LSTA.5356.1~~LSTA.5356.1.p1;Name=ORF%20type%3Acomplete%20len%3A811%20%28%2B%29%2Cscore%3D202.17%2Clcl%7CNW_004798072.1_prot_XP_005109715.1_23150%7C51.957%7C0.0%2CAdoMet_MTase%7CPF07757.13%7C8e-42%2CMetW%7CPF07021.12%7C0.018%2CMethyltransf_32%7CPF13679.6%7C0.16%2CMethyltransf_32%7CPF13679.6%7C5e%2B02%2CMethyltransf_25%7CPF13649.6%7C0.64%2CMethyltransf_25%7CPF13649.6%7C8.5e%2B02%2CMethyltransf_11%7CPF08241.12%7C0.33%2CMTS%7CPF05175.14%7C0.32
LSTA.5356.1	transdecoder	mRNA	1	3146	.	+	.	ID=LSTA.5356.1.p1;Parent=GENE.LSTA.5356.1~~LSTA.5356.1.p1;Name=ORF%20type%3Acomplete%20len%3A811%20%28%2B%29%2Cscore%3D202.17%2Clcl%7CNW_004798072.1_prot_XP_005109715.1_23150%7C51.957%7C0.0%2CAdoMet_MTase%7CPF07757.13%7C8e-42%2CMetW%7CPF07021.12%7C0.018%2CMethyltransf_32%7CPF13679.6%7C0.16%2CMethyltransf_32%7CPF13679.6%7C5e%2B02%2CMethyltransf_25%7CPF13649.6%7C0.64%2CMethyltransf_25%7CPF13649.6%7C8.5e%2B02%2CMethyltransf_11%7CPF08241.12%7C0.33%2CMTS%7CPF05175.14%7C0.32
LSTA.5356.1	transdecoder	five_prime_UTR	1	454	.	+	.	ID=LSTA.5356.1.p1.utr5p1;Parent=LSTA.5356.1.p1
LSTA.5356.1	transdecoder	exon	1	3146	.	+	.	ID=LSTA.5356.1.p1.exon1;Parent=LSTA.5356.1.p1
LSTA.5356.1	transdecoder	CDS	455	2887	.	+	0	ID=cds.LSTA.5356.1.p1;Parent=LSTA.5356.1.p1
LSTA.5356.1	transdecoder	three_prime_UTR	2888	3146	.	+	.	ID=LSTA.5356.1.p1.utr3p1;Parent=LSTA.5356.1.p1
LSTA.5357.1	transdecoder	gene	1	1903	.	+	.	ID=GENE.LSTA.5357.1~~LSTA.5357.1.p1;Name=ORF%20type%3Acomplete%20len%3A124%20%28%2B%29%2Cscore%3D23.76%2Clcl%7CNW_013194019.1_prot_XP_013068248.1_6846%7C72.951%7C1.28e-65%2CDUF953%7CPF06110.11%7C2.4e-43%2CThioredoxin_9%7CPF14595.6%7C0.21
LSTA.5357.1	transdecoder	mRNA	1	1903	.	+	.	ID=LSTA.5357.1.p1;Parent=GENE.LSTA.5357.1~~LSTA.5357.1.p1;Name=ORF%20type%3Acomplete%20len%3A124%20%28%2B%29%2Cscore%3D23.76%2Clcl%7CNW_013194019.1_prot_XP_013068248.1_6846%7C72.951%7C1.28e-65%2CDUF953%7CPF06110.11%7C2.4e-43%2CThioredoxin_9%7CPF14595.6%7C0.21
LSTA.5357.1	transdecoder	five_prime_UTR	1	178	.	+	.	ID=LSTA.5357.1.p1.utr5p1;Parent=LSTA.5357.1.p1
LSTA.5357.1	transdecoder	exon	1	1903	.	+	.	ID=LSTA.5357.1.p1.exon1;Parent=LSTA.5357.1.p1
LSTA.5357.1	transdecoder	CDS	179	550	.	+	0	ID=cds.LSTA.5357.1.p1;Parent=LSTA.5357.1.p1
LSTA.5357.1	transdecoder	three_prime_UTR	551	1903	.	+	.	ID=LSTA.5357.1.p1.utr3p1;Parent=LSTA.5357.1.p1
LSTA.5358.1	transdecoder	gene	1	2481	.	+	.	ID=GENE.LSTA.5358.1~~LSTA.5358.1.p1;Name=ORF%20type%3Acomplete%20len%3A127%20%28%2B%29%2Cscore%3D17.70%2Clcl%7CNW_013194019.1_prot_XP_013068248.1_6846%7C59.504%7C9.26e-48%2CDUF953%7CPF06110.11%7C7.4e-39%2CThioredoxin_9%7CPF14595.6%7C0.012
LSTA.5358.1	transdecoder	mRNA	1	2481	.	+	.	ID=LSTA.5358.1.p1;Parent=GENE.LSTA.5358.1~~LSTA.5358.1.p1;Name=ORF%20type%3Acomplete%20len%3A127%20%28%2B%29%2Cscore%3D17.70%2Clcl%7CNW_013194019.1_prot_XP_013068248.1_6846%7C59.504%7C9.26e-48%2CDUF953%7CPF06110.11%7C7.4e-39%2CThioredoxin_9%7CPF14595.6%7C0.012
LSTA.5358.1	transdecoder	five_prime_UTR	1	165	.	+	.	ID=LSTA.5358.1.p1.utr5p1;Parent=LSTA.5358.1.p1
LSTA.5358.1	transdecoder	exon	1	2481	.	+	.	ID=LSTA.5358.1.p1.exon1;Parent=LSTA.5358.1.p1
LSTA.5358.1	transdecoder	CDS	166	546	.	+	0	ID=cds.LSTA.5358.1.p1;Parent=LSTA.5358.1.p1
LSTA.5358.1	transdecoder	three_prime_UTR	547	2481	.	+	.	ID=LSTA.5358.1.p1.utr3p1;Parent=LSTA.5358.1.p1
LSTA.5358.10	transdecoder	gene	1	5057	.	+	.	ID=GENE.LSTA.5358.10~~LSTA.5358.10.p1;Name=ORF%20type%3Acomplete%20len%3A471%20%28%2B%29%2Cscore%3D114.10%2Clcl%7CNW_004797602.1_prot_XP_005102659.1_15442%7C48.466%7C2.22e-112%2CRad9%7CPF04139.13%7C1.1e-55
LSTA.5358.10	transdecoder	mRNA	1	5057	.	+	.	ID=LSTA.5358.10.p1;Parent=GENE.LSTA.5358.10~~LSTA.5358.10.p1;Name=ORF%20type%3Acomplete%20len%3A471%20%28%2B%29%2Cscore%3D114.10%2Clcl%7CNW_004797602.1_prot_XP_005102659.1_15442%7C48.466%7C2.22e-112%2CRad9%7CPF04139.13%7C1.1e-55
LSTA.5358.10	transdecoder	five_prime_UTR	1	313	.	+	.	ID=LSTA.5358.10.p1.utr5p1;Parent=LSTA.5358.10.p1
LSTA.5358.10	transdecoder	exon	1	5057	.	+	.	ID=LSTA.5358.10.p1.exon1;Parent=LSTA.5358.10.p1
LSTA.5358.10	transdecoder	CDS	314	1726	.	+	0	ID=cds.LSTA.5358.10.p1;Parent=LSTA.5358.10.p1
LSTA.5358.10	transdecoder	three_prime_UTR	1727	5057	.	+	.	ID=LSTA.5358.10.p1.utr3p1;Parent=LSTA.5358.10.p1
LSTA.5358.2	transdecoder	gene	1	2538	.	+	.	ID=GENE.LSTA.5358.2~~LSTA.5358.2.p1;Name=ORF%20type%3Acomplete%20len%3A487%20%28%2B%29%2Cscore%3D117.71%2Clcl%7CNW_004797602.1_prot_XP_005102659.1_15442%7C49.209%7C1.05e-121%2CRad9%7CPF04139.13%7C6.4e-62
LSTA.5358.2	transdecoder	mRNA	1	2538	.	+	.	ID=LSTA.5358.2.p1;Parent=GENE.LSTA.5358.2~~LSTA.5358.2.p1;Name=ORF%20type%3Acomplete%20len%3A487%20%28%2B%29%2Cscore%3D117.71%2Clcl%7CNW_004797602.1_prot_XP_005102659.1_15442%7C49.209%7C1.05e-121%2CRad9%7CPF04139.13%7C6.4e-62
LSTA.5358.2	transdecoder	five_prime_UTR	1	610	.	+	.	ID=LSTA.5358.2.p1.utr5p1;Parent=LSTA.5358.2.p1
LSTA.5358.2	transdecoder	exon	1	2538	.	+	.	ID=LSTA.5358.2.p1.exon1;Parent=LSTA.5358.2.p1
LSTA.5358.2	transdecoder	CDS	611	2071	.	+	0	ID=cds.LSTA.5358.2.p1;Parent=LSTA.5358.2.p1
LSTA.5358.2	transdecoder	three_prime_UTR	2072	2538	.	+	.	ID=LSTA.5358.2.p1.utr3p1;Parent=LSTA.5358.2.p1
LSTA.5358.3	transdecoder	gene	1	2527	.	+	.	ID=GENE.LSTA.5358.3~~LSTA.5358.3.p1;Name=ORF%20type%3Acomplete%20len%3A486%20%28%2B%29%2Cscore%3D116.53%2Clcl%7CNW_004797602.1_prot_XP_005102659.1_15442%7C49.407%7C2.03e-121%2CRad9%7CPF04139.13%7C6.3e-62
LSTA.5358.3	transdecoder	mRNA	1	2527	.	+	.	ID=LSTA.5358.3.p1;Parent=GENE.LSTA.5358.3~~LSTA.5358.3.p1;Name=ORF%20type%3Acomplete%20len%3A486%20%28%2B%29%2Cscore%3D116.53%2Clcl%7CNW_004797602.1_prot_XP_005102659.1_15442%7C49.407%7C2.03e-121%2CRad9%7CPF04139.13%7C6.3e-62
LSTA.5358.3	transdecoder	five_prime_UTR	1	602	.	+	.	ID=LSTA.5358.3.p1.utr5p1;Parent=LSTA.5358.3.p1
LSTA.5358.3	transdecoder	exon	1	2527	.	+	.	ID=LSTA.5358.3.p1.exon1;Parent=LSTA.5358.3.p1
LSTA.5358.3	transdecoder	CDS	603	2060	.	+	0	ID=cds.LSTA.5358.3.p1;Parent=LSTA.5358.3.p1
LSTA.5358.3	transdecoder	three_prime_UTR	2061	2527	.	+	.	ID=LSTA.5358.3.p1.utr3p1;Parent=LSTA.5358.3.p1
LSTA.5358.4	transdecoder	gene	1	2702	.	+	.	ID=GENE.LSTA.5358.4~~LSTA.5358.4.p1;Name=ORF%20type%3Acomplete%20len%3A572%20%28%2B%29%2Cscore%3D135.60%2Clcl%7CNW_004797602.1_prot_XP_005102659.1_15442%7C52.131%7C1.64e-174%2CRad9%7CPF04139.13%7C5.3e-89
LSTA.5358.4	transdecoder	mRNA	1	2702	.	+	.	ID=LSTA.5358.4.p1;Parent=GENE.LSTA.5358.4~~LSTA.5358.4.p1;Name=ORF%20type%3Acomplete%20len%3A572%20%28%2B%29%2Cscore%3D135.60%2Clcl%7CNW_004797602.1_prot_XP_005102659.1_15442%7C52.131%7C1.64e-174%2CRad9%7CPF04139.13%7C5.3e-89
LSTA.5358.4	transdecoder	five_prime_UTR	1	519	.	+	.	ID=LSTA.5358.4.p1.utr5p1;Parent=LSTA.5358.4.p1
LSTA.5358.4	transdecoder	exon	1	2702	.	+	.	ID=LSTA.5358.4.p1.exon1;Parent=LSTA.5358.4.p1
LSTA.5358.4	transdecoder	CDS	520	2235	.	+	0	ID=cds.LSTA.5358.4.p1;Parent=LSTA.5358.4.p1
LSTA.5358.4	transdecoder	three_prime_UTR	2236	2702	.	+	.	ID=LSTA.5358.4.p1.utr3p1;Parent=LSTA.5358.4.p1
LSTA.5358.5	transdecoder	gene	1	2256	.	+	.	ID=GENE.LSTA.5358.5~~LSTA.5358.5.p1;Name=ORF%20type%3Acomplete%20len%3A571%20%28%2B%29%2Cscore%3D134.43%2Clcl%7CNW_004797602.1_prot_XP_005102659.1_15442%7C52.295%7C2.50e-174%2CRad9%7CPF04139.13%7C5.3e-89
LSTA.5358.5	transdecoder	mRNA	1	2256	.	+	.	ID=LSTA.5358.5.p1;Parent=GENE.LSTA.5358.5~~LSTA.5358.5.p1;Name=ORF%20type%3Acomplete%20len%3A571%20%28%2B%29%2Cscore%3D134.43%2Clcl%7CNW_004797602.1_prot_XP_005102659.1_15442%7C52.295%7C2.50e-174%2CRad9%7CPF04139.13%7C5.3e-89
LSTA.5358.5	transdecoder	five_prime_UTR	1	76	.	+	.	ID=LSTA.5358.5.p1.utr5p1;Parent=LSTA.5358.5.p1
LSTA.5358.5	transdecoder	exon	1	2256	.	+	.	ID=LSTA.5358.5.p1.exon1;Parent=LSTA.5358.5.p1
LSTA.5358.5	transdecoder	CDS	77	1789	.	+	0	ID=cds.LSTA.5358.5.p1;Parent=LSTA.5358.5.p1
LSTA.5358.5	transdecoder	three_prime_UTR	1790	2256	.	+	.	ID=LSTA.5358.5.p1.utr3p1;Parent=LSTA.5358.5.p1
LSTA.5358.6	transdecoder	gene	1	2456	.	+	.	ID=GENE.LSTA.5358.6~~LSTA.5358.6.p1;Name=ORF%20type%3Acomplete%20len%3A486%20%28%2B%29%2Cscore%3D116.53%2Clcl%7CNW_004797602.1_prot_XP_005102659.1_15442%7C49.407%7C2.03e-121%2CRad9%7CPF04139.13%7C6.3e-62
LSTA.5358.6	transdecoder	mRNA	1	2456	.	+	.	ID=LSTA.5358.6.p1;Parent=GENE.LSTA.5358.6~~LSTA.5358.6.p1;Name=ORF%20type%3Acomplete%20len%3A486%20%28%2B%29%2Cscore%3D116.53%2Clcl%7CNW_004797602.1_prot_XP_005102659.1_15442%7C49.407%7C2.03e-121%2CRad9%7CPF04139.13%7C6.3e-62
LSTA.5358.6	transdecoder	five_prime_UTR	1	531	.	+	.	ID=LSTA.5358.6.p1.utr5p1;Parent=LSTA.5358.6.p1
LSTA.5358.6	transdecoder	exon	1	2456	.	+	.	ID=LSTA.5358.6.p1.exon1;Parent=LSTA.5358.6.p1
LSTA.5358.6	transdecoder	CDS	532	1989	.	+	0	ID=cds.LSTA.5358.6.p1;Parent=LSTA.5358.6.p1
LSTA.5358.6	transdecoder	three_prime_UTR	1990	2456	.	+	.	ID=LSTA.5358.6.p1.utr3p1;Parent=LSTA.5358.6.p1
LSTA.5358.7	transdecoder	gene	1	5393	.	+	.	ID=GENE.LSTA.5358.7~~LSTA.5358.7.p1;Name=ORF%20type%3Acomplete%20len%3A567%20%28%2B%29%2Cscore%3D132.87%2Clcl%7CNW_004797602.1_prot_XP_005102659.1_15442%7C51.342%7C7.99e-165%2CRad9%7CPF04139.13%7C5.2e-89
LSTA.5358.7	transdecoder	mRNA	1	5393	.	+	.	ID=LSTA.5358.7.p1;Parent=GENE.LSTA.5358.7~~LSTA.5358.7.p1;Name=ORF%20type%3Acomplete%20len%3A567%20%28%2B%29%2Cscore%3D132.87%2Clcl%7CNW_004797602.1_prot_XP_005102659.1_15442%7C51.342%7C7.99e-165%2CRad9%7CPF04139.13%7C5.2e-89
LSTA.5358.7	transdecoder	five_prime_UTR	1	361	.	+	.	ID=LSTA.5358.7.p1.utr5p1;Parent=LSTA.5358.7.p1
LSTA.5358.7	transdecoder	exon	1	5393	.	+	.	ID=LSTA.5358.7.p1.exon1;Parent=LSTA.5358.7.p1
LSTA.5358.7	transdecoder	CDS	362	2062	.	+	0	ID=cds.LSTA.5358.7.p1;Parent=LSTA.5358.7.p1
LSTA.5358.7	transdecoder	three_prime_UTR	2063	5393	.	+	.	ID=LSTA.5358.7.p1.utr3p1;Parent=LSTA.5358.7.p1
LSTA.5358.8	transdecoder	gene	1	5190	.	+	.	ID=GENE.LSTA.5358.8~~LSTA.5358.8.p1;Name=ORF%20type%3Acomplete%20len%3A487%20%28%2B%29%2Cscore%3D117.71%2Clcl%7CNW_004797602.1_prot_XP_005102659.1_15442%7C49.209%7C1.05e-121%2CRad9%7CPF04139.13%7C6.4e-62
LSTA.5358.8	transdecoder	mRNA	1	5190	.	+	.	ID=LSTA.5358.8.p1;Parent=GENE.LSTA.5358.8~~LSTA.5358.8.p1;Name=ORF%20type%3Acomplete%20len%3A487%20%28%2B%29%2Cscore%3D117.71%2Clcl%7CNW_004797602.1_prot_XP_005102659.1_15442%7C49.209%7C1.05e-121%2CRad9%7CPF04139.13%7C6.4e-62
LSTA.5358.8	transdecoder	five_prime_UTR	1	398	.	+	.	ID=LSTA.5358.8.p1.utr5p1;Parent=LSTA.5358.8.p1
LSTA.5358.8	transdecoder	exon	1	5190	.	+	.	ID=LSTA.5358.8.p1.exon1;Parent=LSTA.5358.8.p1
LSTA.5358.8	transdecoder	CDS	399	1859	.	+	0	ID=cds.LSTA.5358.8.p1;Parent=LSTA.5358.8.p1
LSTA.5358.8	transdecoder	three_prime_UTR	1860	5190	.	+	.	ID=LSTA.5358.8.p1.utr3p1;Parent=LSTA.5358.8.p1
LSTA.5358.9	transdecoder	gene	1	2597	.	+	.	ID=GENE.LSTA.5358.9~~LSTA.5358.9.p1;Name=ORF%20type%3Acomplete%20len%3A534%20%28%2B%29%2Cscore%3D123.64%2Clcl%7CNW_004797602.1_prot_XP_005102659.1_15442%7C50.735%7C2.58e-140%2CRad9%7CPF04139.13%7C1.1e-71
LSTA.5358.9	transdecoder	mRNA	1	2597	.	+	.	ID=LSTA.5358.9.p1;Parent=GENE.LSTA.5358.9~~LSTA.5358.9.p1;Name=ORF%20type%3Acomplete%20len%3A534%20%28%2B%29%2Cscore%3D123.64%2Clcl%7CNW_004797602.1_prot_XP_005102659.1_15442%7C50.735%7C2.58e-140%2CRad9%7CPF04139.13%7C1.1e-71
LSTA.5358.9	transdecoder	five_prime_UTR	1	528	.	+	.	ID=LSTA.5358.9.p1.utr5p1;Parent=LSTA.5358.9.p1
LSTA.5358.9	transdecoder	exon	1	2597	.	+	.	ID=LSTA.5358.9.p1.exon1;Parent=LSTA.5358.9.p1
LSTA.5358.9	transdecoder	CDS	529	2130	.	+	0	ID=cds.LSTA.5358.9.p1;Parent=LSTA.5358.9.p1
LSTA.5358.9	transdecoder	three_prime_UTR	2131	2597	.	+	.	ID=LSTA.5358.9.p1.utr3p1;Parent=LSTA.5358.9.p1
LSTA.5359.1	transdecoder	gene	1	4046	.	+	.	ID=GENE.LSTA.5359.1~~LSTA.5359.1.p1;Name=ORF%20type%3Acomplete%20len%3A313%20%28%2B%29%2Cscore%3D52.18%2Clcl%7CNW_004797602.1_prot_XP_005102660.1_15443%7C84.665%7C0.0%2CSpoIIE%7CPF07228.12%7C7.8e-12%2CPP2C_2%7CPF13672.6%7C13%2CPP2C_2%7CPF13672.6%7C3e-07%2CPP2C%7CPF00481.21%7C0.00018%2CPP2C%7CPF00481.21%7C4.8
LSTA.5359.1	transdecoder	mRNA	1	4046	.	+	.	ID=LSTA.5359.1.p1;Parent=GENE.LSTA.5359.1~~LSTA.5359.1.p1;Name=ORF%20type%3Acomplete%20len%3A313%20%28%2B%29%2Cscore%3D52.18%2Clcl%7CNW_004797602.1_prot_XP_005102660.1_15443%7C84.665%7C0.0%2CSpoIIE%7CPF07228.12%7C7.8e-12%2CPP2C_2%7CPF13672.6%7C13%2CPP2C_2%7CPF13672.6%7C3e-07%2CPP2C%7CPF00481.21%7C0.00018%2CPP2C%7CPF00481.21%7C4.8
LSTA.5359.1	transdecoder	five_prime_UTR	1	167	.	+	.	ID=LSTA.5359.1.p1.utr5p1;Parent=LSTA.5359.1.p1
LSTA.5359.1	transdecoder	exon	1	4046	.	+	.	ID=LSTA.5359.1.p1.exon1;Parent=LSTA.5359.1.p1
LSTA.5359.1	transdecoder	CDS	168	1106	.	+	0	ID=cds.LSTA.5359.1.p1;Parent=LSTA.5359.1.p1
LSTA.5359.1	transdecoder	three_prime_UTR	1107	4046	.	+	.	ID=LSTA.5359.1.p1.utr3p1;Parent=LSTA.5359.1.p1
LSTA.5361.1	transdecoder	gene	1	310	.	-	.	ID=GENE.LSTA.5361.1~~LSTA.5361.1.p1;Name=ORF%20type%3A5prime_partial%20len%3A103%20%28-%29%2Cscore%3D11.53
LSTA.5361.1	transdecoder	mRNA	1	310	.	-	.	ID=LSTA.5361.1.p1;Parent=GENE.LSTA.5361.1~~LSTA.5361.1.p1;Name=ORF%20type%3A5prime_partial%20len%3A103%20%28-%29%2Cscore%3D11.53
LSTA.5361.1	transdecoder	exon	1	310	.	-	.	ID=LSTA.5361.1.p1.exon1;Parent=LSTA.5361.1.p1
LSTA.5361.1	transdecoder	CDS	1	309	.	-	0	ID=cds.LSTA.5361.1.p1;Parent=LSTA.5361.1.p1
LSTA.5362.1	transdecoder	gene	1	569	.	+	.	ID=GENE.LSTA.5362.1~~LSTA.5362.1.p1;Name=ORF%20type%3Ainternal%20len%3A190%20%28%2B%29%2Cscore%3D22.69%2Clcl%7CNW_004798031.1_prot_XP_012944008.1_22760%7C80.899%7C4.16e-111%2CIRK_C%7CPF17655.1%7C7.1e-26%2CIRK%7CPF01007.20%7C7.6e-23%2CIon_trans_2%7CPF07885.16%7C7.7e-08%2CIon_trans%7CPF00520.31%7C0.023
LSTA.5362.1	transdecoder	mRNA	1	569	.	+	.	ID=LSTA.5362.1.p1;Parent=GENE.LSTA.5362.1~~LSTA.5362.1.p1;Name=ORF%20type%3Ainternal%20len%3A190%20%28%2B%29%2Cscore%3D22.69%2Clcl%7CNW_004798031.1_prot_XP_012944008.1_22760%7C80.899%7C4.16e-111%2CIRK_C%7CPF17655.1%7C7.1e-26%2CIRK%7CPF01007.20%7C7.6e-23%2CIon_trans_2%7CPF07885.16%7C7.7e-08%2CIon_trans%7CPF00520.31%7C0.023
LSTA.5362.1	transdecoder	exon	1	569	.	+	.	ID=LSTA.5362.1.p1.exon1;Parent=LSTA.5362.1.p1
LSTA.5362.1	transdecoder	CDS	2	568	.	+	0	ID=cds.LSTA.5362.1.p1;Parent=LSTA.5362.1.p1
LSTA.5363.1	transdecoder	gene	1	350	.	+	.	ID=GENE.LSTA.5363.1~~LSTA.5363.1.p1;Name=ORF%20type%3Ainternal%20len%3A117%20%28%2B%29%2Cscore%3D37.04%2Clcl%7CNW_004798031.1_prot_XP_012944008.1_22760%7C65.625%7C6.50e-41%2CIRK%7CPF01007.20%7C2.4e-17
LSTA.5363.1	transdecoder	mRNA	1	350	.	+	.	ID=LSTA.5363.1.p1;Parent=GENE.LSTA.5363.1~~LSTA.5363.1.p1;Name=ORF%20type%3Ainternal%20len%3A117%20%28%2B%29%2Cscore%3D37.04%2Clcl%7CNW_004798031.1_prot_XP_012944008.1_22760%7C65.625%7C6.50e-41%2CIRK%7CPF01007.20%7C2.4e-17
LSTA.5363.1	transdecoder	exon	1	350	.	+	.	ID=LSTA.5363.1.p1.exon1;Parent=LSTA.5363.1.p1
LSTA.5363.1	transdecoder	CDS	1	348	.	+	0	ID=cds.LSTA.5363.1.p1;Parent=LSTA.5363.1.p1
LSTA.5366.1	transdecoder	gene	1	477	.	+	.	ID=GENE.LSTA.5366.1~~LSTA.5366.1.p1;Name=ORF%20type%3Ainternal%20len%3A160%20%28%2B%29%2Cscore%3D21.72%2Clcl%7CNW_013522763.1_prot_XP_013064952.1_36448%7C86.164%7C1.30e-98%2CIRK%7CPF01007.20%7C1.8e-44%2CIon_trans_2%7CPF07885.16%7C0.0026%2CFixS%7CPF03597.15%7C0.0099%2CFixS%7CPF03597.15%7C1.3e%2B04%2CDUF2244%7CPF10003.9%7C85%2CDUF2244%7CPF10003.9%7C4.7
LSTA.5366.1	transdecoder	mRNA	1	477	.	+	.	ID=LSTA.5366.1.p1;Parent=GENE.LSTA.5366.1~~LSTA.5366.1.p1;Name=ORF%20type%3Ainternal%20len%3A160%20%28%2B%29%2Cscore%3D21.72%2Clcl%7CNW_013522763.1_prot_XP_013064952.1_36448%7C86.164%7C1.30e-98%2CIRK%7CPF01007.20%7C1.8e-44%2CIon_trans_2%7CPF07885.16%7C0.0026%2CFixS%7CPF03597.15%7C0.0099%2CFixS%7CPF03597.15%7C1.3e%2B04%2CDUF2244%7CPF10003.9%7C85%2CDUF2244%7CPF10003.9%7C4.7
LSTA.5366.1	transdecoder	exon	1	477	.	+	.	ID=LSTA.5366.1.p1.exon1;Parent=LSTA.5366.1.p1
LSTA.5366.1	transdecoder	CDS	1	477	.	+	0	ID=cds.LSTA.5366.1.p1;Parent=LSTA.5366.1.p1
LSTA.5367.1	transdecoder	gene	1	430	.	+	.	ID=GENE.LSTA.5367.1~~LSTA.5367.1.p1;Name=ORF%20type%3A3prime_partial%20len%3A119%20%28%2B%29%2Cscore%3D13.53%2Clcl%7CNW_013522763.1_prot_XP_013064952.1_36448%7C85.345%7C1.87e-74%2CIRK_C%7CPF17655.1%7C3.2e-40
LSTA.5367.1	transdecoder	mRNA	1	430	.	+	.	ID=LSTA.5367.1.p1;Parent=GENE.LSTA.5367.1~~LSTA.5367.1.p1;Name=ORF%20type%3A3prime_partial%20len%3A119%20%28%2B%29%2Cscore%3D13.53%2Clcl%7CNW_013522763.1_prot_XP_013064952.1_36448%7C85.345%7C1.87e-74%2CIRK_C%7CPF17655.1%7C3.2e-40
LSTA.5367.1	transdecoder	five_prime_UTR	1	76	.	+	.	ID=LSTA.5367.1.p1.utr5p1;Parent=LSTA.5367.1.p1
LSTA.5367.1	transdecoder	exon	1	430	.	+	.	ID=LSTA.5367.1.p1.exon1;Parent=LSTA.5367.1.p1
LSTA.5367.1	transdecoder	CDS	77	430	.	+	0	ID=cds.LSTA.5367.1.p1;Parent=LSTA.5367.1.p1
LSTA.5370.1	transdecoder	gene	1	1391	.	+	.	ID=GENE.LSTA.5370.1~~LSTA.5370.1.p1;Name=ORF%20type%3Acomplete%20len%3A338%20%28%2B%29%2Cscore%3D65.24%2Clcl%7CNW_013522763.1_prot_XP_013064956.1_36447%7C61.420%7C1.90e-148%2CAbhydrolase_3%7CPF07859.13%7C2.2e-45%2CCOesterase%7CPF00135.28%7C0.00031%2CPeptidase_S9%7CPF00326.21%7C0.005%2CSay1_Mug180%7CPF10340.9%7C0.2%2CDLH%7CPF01738.18%7C15%2CDLH%7CPF01738.18%7C23
LSTA.5370.1	transdecoder	mRNA	1	1391	.	+	.	ID=LSTA.5370.1.p1;Parent=GENE.LSTA.5370.1~~LSTA.5370.1.p1;Name=ORF%20type%3Acomplete%20len%3A338%20%28%2B%29%2Cscore%3D65.24%2Clcl%7CNW_013522763.1_prot_XP_013064956.1_36447%7C61.420%7C1.90e-148%2CAbhydrolase_3%7CPF07859.13%7C2.2e-45%2CCOesterase%7CPF00135.28%7C0.00031%2CPeptidase_S9%7CPF00326.21%7C0.005%2CSay1_Mug180%7CPF10340.9%7C0.2%2CDLH%7CPF01738.18%7C15%2CDLH%7CPF01738.18%7C23
LSTA.5370.1	transdecoder	five_prime_UTR	1	94	.	+	.	ID=LSTA.5370.1.p1.utr5p1;Parent=LSTA.5370.1.p1
LSTA.5370.1	transdecoder	exon	1	1391	.	+	.	ID=LSTA.5370.1.p1.exon1;Parent=LSTA.5370.1.p1
LSTA.5370.1	transdecoder	CDS	95	1108	.	+	0	ID=cds.LSTA.5370.1.p1;Parent=LSTA.5370.1.p1
LSTA.5370.1	transdecoder	three_prime_UTR	1109	1391	.	+	.	ID=LSTA.5370.1.p1.utr3p1;Parent=LSTA.5370.1.p1
# refined start codon: 1 -> 31 (score: 1.067)
LSTA.5371.1	transdecoder	gene	1	3525	.	+	.	ID=GENE.LSTA.5371.1~~LSTA.5371.1.p1;Name=ORF%20type%3Acomplete%20len%3A378%20%28%2B%29%2Cscore%3D112.27%2Clcl%7CNW_013262665.1_prot_XP_013076155.1_13878%7C86.141%7C4.36e-179%2CKH_1%7CPF00013.29%7C4.7e-08%2CQua1%7CPF16274.5%7C0.00013%2CQua1%7CPF16274.5%7C1.8e%2B04%2CKH_4%7CPF13083.6%7C0.32
LSTA.5371.1	transdecoder	mRNA	1	3525	.	+	.	ID=LSTA.5371.1.p1;Parent=GENE.LSTA.5371.1~~LSTA.5371.1.p1;Name=ORF%20type%3Acomplete%20len%3A378%20%28%2B%29%2Cscore%3D112.27%2Clcl%7CNW_013262665.1_prot_XP_013076155.1_13878%7C86.141%7C4.36e-179%2CKH_1%7CPF00013.29%7C4.7e-08%2CQua1%7CPF16274.5%7C0.00013%2CQua1%7CPF16274.5%7C1.8e%2B04%2CKH_4%7CPF13083.6%7C0.32
LSTA.5371.1	transdecoder	five_prime_UTR	1	30	.	+	.	ID=LSTA.5371.1.p1.utr5p1;Parent=LSTA.5371.1.p1
LSTA.5371.1	transdecoder	exon	1	3525	.	+	.	ID=LSTA.5371.1.p1.exon1;Parent=LSTA.5371.1.p1
LSTA.5371.1	transdecoder	CDS	31	1134	.	+	0	ID=cds.LSTA.5371.1.p1;Parent=LSTA.5371.1.p1
LSTA.5371.1	transdecoder	three_prime_UTR	1135	3525	.	+	.	ID=LSTA.5371.1.p1.utr3p1;Parent=LSTA.5371.1.p1
# refined start codon: 1 -> 31 (score: 1.067)
LSTA.5371.2	transdecoder	gene	1	3543	.	+	.	ID=GENE.LSTA.5371.2~~LSTA.5371.2.p1;Name=ORF%20type%3Acomplete%20len%3A340%20%28%2B%29%2Cscore%3D99.15%2Clcl%7CNW_013262665.1_prot_XP_013076155.1_13878%7C88.110%7C7.52e-162%2CKH_1%7CPF00013.29%7C3.8e-08%2CQua1%7CPF16274.5%7C0.00011%2CQua1%7CPF16274.5%7C1.4e%2B04%2CKH_4%7CPF13083.6%7C0.27
LSTA.5371.2	transdecoder	mRNA	1	3543	.	+	.	ID=LSTA.5371.2.p1;Parent=GENE.LSTA.5371.2~~LSTA.5371.2.p1;Name=ORF%20type%3Acomplete%20len%3A340%20%28%2B%29%2Cscore%3D99.15%2Clcl%7CNW_013262665.1_prot_XP_013076155.1_13878%7C88.110%7C7.52e-162%2CKH_1%7CPF00013.29%7C3.8e-08%2CQua1%7CPF16274.5%7C0.00011%2CQua1%7CPF16274.5%7C1.4e%2B04%2CKH_4%7CPF13083.6%7C0.27
LSTA.5371.2	transdecoder	five_prime_UTR	1	30	.	+	.	ID=LSTA.5371.2.p1.utr5p1;Parent=LSTA.5371.2.p1
LSTA.5371.2	transdecoder	exon	1	3543	.	+	.	ID=LSTA.5371.2.p1.exon1;Parent=LSTA.5371.2.p1
LSTA.5371.2	transdecoder	CDS	31	1020	.	+	0	ID=cds.LSTA.5371.2.p1;Parent=LSTA.5371.2.p1
LSTA.5371.2	transdecoder	three_prime_UTR	1021	3543	.	+	.	ID=LSTA.5371.2.p1.utr3p1;Parent=LSTA.5371.2.p1
# refined start codon: 1 -> 31 (score: 1.067)
LSTA.5371.3	transdecoder	gene	1	1423	.	+	.	ID=GENE.LSTA.5371.3~~LSTA.5371.3.p1;Name=ORF%20type%3Acomplete%20len%3A378%20%28%2B%29%2Cscore%3D112.27%2Clcl%7CNW_013262665.1_prot_XP_013076155.1_13878%7C86.141%7C4.36e-179%2CKH_1%7CPF00013.29%7C4.7e-08%2CQua1%7CPF16274.5%7C0.00013%2CQua1%7CPF16274.5%7C1.8e%2B04%2CKH_4%7CPF13083.6%7C0.32
LSTA.5371.3	transdecoder	mRNA	1	1423	.	+	.	ID=LSTA.5371.3.p1;Parent=GENE.LSTA.5371.3~~LSTA.5371.3.p1;Name=ORF%20type%3Acomplete%20len%3A378%20%28%2B%29%2Cscore%3D112.27%2Clcl%7CNW_013262665.1_prot_XP_013076155.1_13878%7C86.141%7C4.36e-179%2CKH_1%7CPF00013.29%7C4.7e-08%2CQua1%7CPF16274.5%7C0.00013%2CQua1%7CPF16274.5%7C1.8e%2B04%2CKH_4%7CPF13083.6%7C0.32
LSTA.5371.3	transdecoder	five_prime_UTR	1	30	.	+	.	ID=LSTA.5371.3.p1.utr5p1;Parent=LSTA.5371.3.p1
LSTA.5371.3	transdecoder	exon	1	1423	.	+	.	ID=LSTA.5371.3.p1.exon1;Parent=LSTA.5371.3.p1
LSTA.5371.3	transdecoder	CDS	31	1134	.	+	0	ID=cds.LSTA.5371.3.p1;Parent=LSTA.5371.3.p1
LSTA.5371.3	transdecoder	three_prime_UTR	1135	1423	.	+	.	ID=LSTA.5371.3.p1.utr3p1;Parent=LSTA.5371.3.p1
# refined start codon: 1 -> 31 (score: 1.067)
LSTA.5371.4	transdecoder	gene	1	3526	.	+	.	ID=GENE.LSTA.5371.4~~LSTA.5371.4.p1;Name=ORF%20type%3Acomplete%20len%3A340%20%28%2B%29%2Cscore%3D98.64%2Clcl%7CNW_013262665.1_prot_XP_013076155.1_13878%7C88.110%7C7.52e-162%2CKH_1%7CPF00013.29%7C3.8e-08%2CQua1%7CPF16274.5%7C0.00011%2CQua1%7CPF16274.5%7C1.4e%2B04%2CKH_4%7CPF13083.6%7C0.27
LSTA.5371.4	transdecoder	mRNA	1	3526	.	+	.	ID=LSTA.5371.4.p1;Parent=GENE.LSTA.5371.4~~LSTA.5371.4.p1;Name=ORF%20type%3Acomplete%20len%3A340%20%28%2B%29%2Cscore%3D98.64%2Clcl%7CNW_013262665.1_prot_XP_013076155.1_13878%7C88.110%7C7.52e-162%2CKH_1%7CPF00013.29%7C3.8e-08%2CQua1%7CPF16274.5%7C0.00011%2CQua1%7CPF16274.5%7C1.4e%2B04%2CKH_4%7CPF13083.6%7C0.27
LSTA.5371.4	transdecoder	five_prime_UTR	1	30	.	+	.	ID=LSTA.5371.4.p1.utr5p1;Parent=LSTA.5371.4.p1
LSTA.5371.4	transdecoder	exon	1	3526	.	+	.	ID=LSTA.5371.4.p1.exon1;Parent=LSTA.5371.4.p1
LSTA.5371.4	transdecoder	CDS	31	1020	.	+	0	ID=cds.LSTA.5371.4.p1;Parent=LSTA.5371.4.p1
LSTA.5371.4	transdecoder	three_prime_UTR	1021	3526	.	+	.	ID=LSTA.5371.4.p1.utr3p1;Parent=LSTA.5371.4.p1
LSTA.5372.1	transdecoder	gene	1	1940	.	+	.	ID=GENE.LSTA.5372.1~~LSTA.5372.1.p1;Name=ORF%20type%3Acomplete%20len%3A402%20%28%2B%29%2Cscore%3D47.57%2Clcl%7CNW_013262665.1_prot_XP_013076157.1_13880%7C92.519%7C0.0%2CMFS_1%7CPF07690.16%7C1.5e-47%2CMFS_1%7CPF07690.16%7C0.23%2CSugar_tr%7CPF00083.24%7C9.8e-08%2CSugar_tr%7CPF00083.24%7C39
LSTA.5372.1	transdecoder	mRNA	1	1940	.	+	.	ID=LSTA.5372.1.p1;Parent=GENE.LSTA.5372.1~~LSTA.5372.1.p1;Name=ORF%20type%3Acomplete%20len%3A402%20%28%2B%29%2Cscore%3D47.57%2Clcl%7CNW_013262665.1_prot_XP_013076157.1_13880%7C92.519%7C0.0%2CMFS_1%7CPF07690.16%7C1.5e-47%2CMFS_1%7CPF07690.16%7C0.23%2CSugar_tr%7CPF00083.24%7C9.8e-08%2CSugar_tr%7CPF00083.24%7C39
LSTA.5372.1	transdecoder	five_prime_UTR	1	182	.	+	.	ID=LSTA.5372.1.p1.utr5p1;Parent=LSTA.5372.1.p1
LSTA.5372.1	transdecoder	exon	1	1940	.	+	.	ID=LSTA.5372.1.p1.exon1;Parent=LSTA.5372.1.p1
LSTA.5372.1	transdecoder	CDS	183	1388	.	+	0	ID=cds.LSTA.5372.1.p1;Parent=LSTA.5372.1.p1
LSTA.5372.1	transdecoder	three_prime_UTR	1389	1940	.	+	.	ID=LSTA.5372.1.p1.utr3p1;Parent=LSTA.5372.1.p1
LSTA.5374.1	transdecoder	gene	1	3611	.	+	.	ID=GENE.LSTA.5374.1~~LSTA.5374.1.p1;Name=ORF%20type%3A5prime_partial%20len%3A100%20%28%2B%29%2Cscore%3D0.60
LSTA.5374.1	transdecoder	mRNA	1	3611	.	+	.	ID=LSTA.5374.1.p1;Parent=GENE.LSTA.5374.1~~LSTA.5374.1.p1;Name=ORF%20type%3A5prime_partial%20len%3A100%20%28%2B%29%2Cscore%3D0.60
LSTA.5374.1	transdecoder	exon	1	3611	.	+	.	ID=LSTA.5374.1.p1.exon1;Parent=LSTA.5374.1.p1
LSTA.5374.1	transdecoder	CDS	1	300	.	+	0	ID=cds.LSTA.5374.1.p1;Parent=LSTA.5374.1.p1
LSTA.5374.1	transdecoder	three_prime_UTR	301	3611	.	+	.	ID=LSTA.5374.1.p1.utr3p1;Parent=LSTA.5374.1.p1
LSTA.5376.1	transdecoder	gene	1	2359	.	+	.	ID=GENE.LSTA.5376.1~~LSTA.5376.1.p1;Name=ORF%20type%3A3prime_partial%20len%3A787%20%28%2B%29%2Cscore%3D207.96%2Clcl%7CNW_004797410.1_prot_XP_012937121.1_8914%7C70.812%7C0.0%2CBig_3_4%7CPF13754.6%7C3.7e%2B02%2CBig_3_4%7CPF13754.6%7C1.8%2CBig_3_4%7CPF13754.6%7C5.3%2CY_Y_Y%7CPF07495.13%7C4.1e%2B03%2CY_Y_Y%7CPF07495.13%7C2.2e%2B02%2CY_Y_Y%7CPF07495.13%7C14
LSTA.5376.1	transdecoder	mRNA	1	2359	.	+	.	ID=LSTA.5376.1.p1;Parent=GENE.LSTA.5376.1~~LSTA.5376.1.p1;Name=ORF%20type%3A3prime_partial%20len%3A787%20%28%2B%29%2Cscore%3D207.96%2Clcl%7CNW_004797410.1_prot_XP_012937121.1_8914%7C70.812%7C0.0%2CBig_3_4%7CPF13754.6%7C3.7e%2B02%2CBig_3_4%7CPF13754.6%7C1.8%2CBig_3_4%7CPF13754.6%7C5.3%2CY_Y_Y%7CPF07495.13%7C4.1e%2B03%2CY_Y_Y%7CPF07495.13%7C2.2e%2B02%2CY_Y_Y%7CPF07495.13%7C14
LSTA.5376.1	transdecoder	exon	1	2359	.	+	.	ID=LSTA.5376.1.p1.exon1;Parent=LSTA.5376.1.p1
LSTA.5376.1	transdecoder	CDS	2	2359	.	+	0	ID=cds.LSTA.5376.1.p1;Parent=LSTA.5376.1.p1
LSTA.5378.1	transdecoder	gene	1	1107	.	+	.	ID=GENE.LSTA.5378.1~~LSTA.5378.1.p1;Name=ORF%20type%3Acomplete%20len%3A140%20%28%2B%29%2Cscore%3D18.85%2Clcl%7CNW_013412007.1_prot_XP_013084319.1_21109%7C58.696%7C5.59e-53%2CProfilin%7CPF00235.19%7C3.2e-10
LSTA.5378.1	transdecoder	mRNA	1	1107	.	+	.	ID=LSTA.5378.1.p1;Parent=GENE.LSTA.5378.1~~LSTA.5378.1.p1;Name=ORF%20type%3Acomplete%20len%3A140%20%28%2B%29%2Cscore%3D18.85%2Clcl%7CNW_013412007.1_prot_XP_013084319.1_21109%7C58.696%7C5.59e-53%2CProfilin%7CPF00235.19%7C3.2e-10
LSTA.5378.1	transdecoder	five_prime_UTR	1	115	.	+	.	ID=LSTA.5378.1.p1.utr5p1;Parent=LSTA.5378.1.p1
LSTA.5378.1	transdecoder	exon	1	1107	.	+	.	ID=LSTA.5378.1.p1.exon1;Parent=LSTA.5378.1.p1
LSTA.5378.1	transdecoder	CDS	116	535	.	+	0	ID=cds.LSTA.5378.1.p1;Parent=LSTA.5378.1.p1
LSTA.5378.1	transdecoder	three_prime_UTR	536	1107	.	+	.	ID=LSTA.5378.1.p1.utr3p1;Parent=LSTA.5378.1.p1
LSTA.5378.2	transdecoder	gene	1	937	.	+	.	ID=GENE.LSTA.5378.2~~LSTA.5378.2.p1;Name=ORF%20type%3Acomplete%20len%3A137%20%28%2B%29%2Cscore%3D17.42%2Clcl%7CNW_013412007.1_prot_XP_013084319.1_21109%7C58.824%7C3.42e-52%2CProfilin%7CPF00235.19%7C3e-10
LSTA.5378.2	transdecoder	mRNA	1	937	.	+	.	ID=LSTA.5378.2.p1;Parent=GENE.LSTA.5378.2~~LSTA.5378.2.p1;Name=ORF%20type%3Acomplete%20len%3A137%20%28%2B%29%2Cscore%3D17.42%2Clcl%7CNW_013412007.1_prot_XP_013084319.1_21109%7C58.824%7C3.42e-52%2CProfilin%7CPF00235.19%7C3e-10
LSTA.5378.2	transdecoder	five_prime_UTR	1	63	.	+	.	ID=LSTA.5378.2.p1.utr5p1;Parent=LSTA.5378.2.p1
LSTA.5378.2	transdecoder	exon	1	937	.	+	.	ID=LSTA.5378.2.p1.exon1;Parent=LSTA.5378.2.p1
LSTA.5378.2	transdecoder	CDS	64	474	.	+	0	ID=cds.LSTA.5378.2.p1;Parent=LSTA.5378.2.p1
LSTA.5378.2	transdecoder	three_prime_UTR	475	937	.	+	.	ID=LSTA.5378.2.p1.utr3p1;Parent=LSTA.5378.2.p1
LSTA.5380.1	transdecoder	gene	1	2383	.	+	.	ID=GENE.LSTA.5380.1~~LSTA.5380.1.p1;Name=ORF%20type%3Ainternal%20len%3A794%20%28%2B%29%2Cscore%3D104.73%2Clcl%7CNW_013445997.1_prot_XP_013092162.1_28074%7C60.875%7C0.0%2CPLAT%7CPF01477.23%7C2.2e-20%2CGPS%7CPF01825.21%7C4.8e-11%2CASFV_J13L%7CPF05568.11%7C0.26%2C7TM_GPCR_Srv%7CPF10323.9%7C85%2C7TM_GPCR_Srv%7CPF10323.9%7C5.6%2C7TM_GPCR_Srv%7CPF10323.9%7C1.4e%2B03
LSTA.5380.1	transdecoder	mRNA	1	2383	.	+	.	ID=LSTA.5380.1.p1;Parent=GENE.LSTA.5380.1~~LSTA.5380.1.p1;Name=ORF%20type%3Ainternal%20len%3A794%20%28%2B%29%2Cscore%3D104.73%2Clcl%7CNW_013445997.1_prot_XP_013092162.1_28074%7C60.875%7C0.0%2CPLAT%7CPF01477.23%7C2.2e-20%2CGPS%7CPF01825.21%7C4.8e-11%2CASFV_J13L%7CPF05568.11%7C0.26%2C7TM_GPCR_Srv%7CPF10323.9%7C85%2C7TM_GPCR_Srv%7CPF10323.9%7C5.6%2C7TM_GPCR_Srv%7CPF10323.9%7C1.4e%2B03
LSTA.5380.1	transdecoder	exon	1	2383	.	+	.	ID=LSTA.5380.1.p1.exon1;Parent=LSTA.5380.1.p1
LSTA.5380.1	transdecoder	CDS	3	2381	.	+	0	ID=cds.LSTA.5380.1.p1;Parent=LSTA.5380.1.p1
LSTA.5381.1	transdecoder	gene	1	499	.	+	.	ID=GENE.LSTA.5381.1~~LSTA.5381.1.p1;Name=ORF%20type%3Ainternal%20len%3A167%20%28%2B%29%2Cscore%3D22.61%2Clcl%7CNW_013445997.1_prot_XP_013092162.1_28074%7C51.852%7C3.56e-40%2CREJ%7CPF02010.15%7C2.1e-23
LSTA.5381.1	transdecoder	mRNA	1	499	.	+	.	ID=LSTA.5381.1.p1;Parent=GENE.LSTA.5381.1~~LSTA.5381.1.p1;Name=ORF%20type%3Ainternal%20len%3A167%20%28%2B%29%2Cscore%3D22.61%2Clcl%7CNW_013445997.1_prot_XP_013092162.1_28074%7C51.852%7C3.56e-40%2CREJ%7CPF02010.15%7C2.1e-23
LSTA.5381.1	transdecoder	exon	1	499	.	+	.	ID=LSTA.5381.1.p1.exon1;Parent=LSTA.5381.1.p1
LSTA.5381.1	transdecoder	CDS	1	498	.	+	0	ID=cds.LSTA.5381.1.p1;Parent=LSTA.5381.1.p1
LSTA.5383.1	transdecoder	gene	1	6352	.	+	.	ID=GENE.LSTA.5383.1~~LSTA.5383.1.p1;Name=ORF%20type%3A5prime_partial%20len%3A1222%20%28%2B%29%2Cscore%3D253.50%2Clcl%7CNW_013445997.1_prot_XP_013092162.1_28074%7C59.920%7C0.0%2CPKD_channel%7CPF08016.12%7C4.9e-52
LSTA.5383.1	transdecoder	mRNA	1	6352	.	+	.	ID=LSTA.5383.1.p1;Parent=GENE.LSTA.5383.1~~LSTA.5383.1.p1;Name=ORF%20type%3A5prime_partial%20len%3A1222%20%28%2B%29%2Cscore%3D253.50%2Clcl%7CNW_013445997.1_prot_XP_013092162.1_28074%7C59.920%7C0.0%2CPKD_channel%7CPF08016.12%7C4.9e-52
LSTA.5383.1	transdecoder	exon	1	6352	.	+	.	ID=LSTA.5383.1.p1.exon1;Parent=LSTA.5383.1.p1
LSTA.5383.1	transdecoder	CDS	3	3668	.	+	0	ID=cds.LSTA.5383.1.p1;Parent=LSTA.5383.1.p1
LSTA.5383.1	transdecoder	three_prime_UTR	3669	6352	.	+	.	ID=LSTA.5383.1.p1.utr3p1;Parent=LSTA.5383.1.p1
LSTA.5383.2	transdecoder	gene	1	6228	.	+	.	ID=GENE.LSTA.5383.2~~LSTA.5383.2.p1;Name=ORF%20type%3A5prime_partial%20len%3A1222%20%28%2B%29%2Cscore%3D253.50%2Clcl%7CNW_013445997.1_prot_XP_013092162.1_28074%7C59.920%7C0.0%2CPKD_channel%7CPF08016.12%7C4.9e-52
LSTA.5383.2	transdecoder	mRNA	1	6228	.	+	.	ID=LSTA.5383.2.p1;Parent=GENE.LSTA.5383.2~~LSTA.5383.2.p1;Name=ORF%20type%3A5prime_partial%20len%3A1222%20%28%2B%29%2Cscore%3D253.50%2Clcl%7CNW_013445997.1_prot_XP_013092162.1_28074%7C59.920%7C0.0%2CPKD_channel%7CPF08016.12%7C4.9e-52
LSTA.5383.2	transdecoder	exon	1	6228	.	+	.	ID=LSTA.5383.2.p1.exon1;Parent=LSTA.5383.2.p1
LSTA.5383.2	transdecoder	CDS	3	3668	.	+	0	ID=cds.LSTA.5383.2.p1;Parent=LSTA.5383.2.p1
LSTA.5383.2	transdecoder	three_prime_UTR	3669	6228	.	+	.	ID=LSTA.5383.2.p1.utr3p1;Parent=LSTA.5383.2.p1
LSTA.5383.3	transdecoder	gene	1	6374	.	+	.	ID=GENE.LSTA.5383.3~~LSTA.5383.3.p1;Name=ORF%20type%3A5prime_partial%20len%3A1222%20%28%2B%29%2Cscore%3D253.50%2Clcl%7CNW_013445997.1_prot_XP_013092162.1_28074%7C59.920%7C0.0%2CPKD_channel%7CPF08016.12%7C4.9e-52
LSTA.5383.3	transdecoder	mRNA	1	6374	.	+	.	ID=LSTA.5383.3.p1;Parent=GENE.LSTA.5383.3~~LSTA.5383.3.p1;Name=ORF%20type%3A5prime_partial%20len%3A1222%20%28%2B%29%2Cscore%3D253.50%2Clcl%7CNW_013445997.1_prot_XP_013092162.1_28074%7C59.920%7C0.0%2CPKD_channel%7CPF08016.12%7C4.9e-52
LSTA.5383.3	transdecoder	exon	1	6374	.	+	.	ID=LSTA.5383.3.p1.exon1;Parent=LSTA.5383.3.p1
LSTA.5383.3	transdecoder	CDS	3	3668	.	+	0	ID=cds.LSTA.5383.3.p1;Parent=LSTA.5383.3.p1
LSTA.5383.3	transdecoder	three_prime_UTR	3669	6374	.	+	.	ID=LSTA.5383.3.p1.utr3p1;Parent=LSTA.5383.3.p1
LSTA.5383.4	transdecoder	gene	1	6215	.	+	.	ID=GENE.LSTA.5383.4~~LSTA.5383.4.p1;Name=ORF%20type%3A5prime_partial%20len%3A1222%20%28%2B%29%2Cscore%3D253.50%2Clcl%7CNW_013445997.1_prot_XP_013092162.1_28074%7C59.920%7C0.0%2CPKD_channel%7CPF08016.12%7C4.9e-52
LSTA.5383.4	transdecoder	mRNA	1	6215	.	+	.	ID=LSTA.5383.4.p1;Parent=GENE.LSTA.5383.4~~LSTA.5383.4.p1;Name=ORF%20type%3A5prime_partial%20len%3A1222%20%28%2B%29%2Cscore%3D253.50%2Clcl%7CNW_013445997.1_prot_XP_013092162.1_28074%7C59.920%7C0.0%2CPKD_channel%7CPF08016.12%7C4.9e-52
LSTA.5383.4	transdecoder	exon	1	6215	.	+	.	ID=LSTA.5383.4.p1.exon1;Parent=LSTA.5383.4.p1
LSTA.5383.4	transdecoder	CDS	3	3668	.	+	0	ID=cds.LSTA.5383.4.p1;Parent=LSTA.5383.4.p1
LSTA.5383.4	transdecoder	three_prime_UTR	3669	6215	.	+	.	ID=LSTA.5383.4.p1.utr3p1;Parent=LSTA.5383.4.p1
LSTA.5383.5	transdecoder	gene	1	6212	.	+	.	ID=GENE.LSTA.5383.5~~LSTA.5383.5.p1;Name=ORF%20type%3A5prime_partial%20len%3A1221%20%28%2B%29%2Cscore%3D253.52%2Clcl%7CNW_013445997.1_prot_XP_013092163.1_28073%7C59.888%7C0.0%2CPKD_channel%7CPF08016.12%7C4.9e-52
LSTA.5383.5	transdecoder	mRNA	1	6212	.	+	.	ID=LSTA.5383.5.p1;Parent=GENE.LSTA.5383.5~~LSTA.5383.5.p1;Name=ORF%20type%3A5prime_partial%20len%3A1221%20%28%2B%29%2Cscore%3D253.52%2Clcl%7CNW_013445997.1_prot_XP_013092163.1_28073%7C59.888%7C0.0%2CPKD_channel%7CPF08016.12%7C4.9e-52
LSTA.5383.5	transdecoder	exon	1	6212	.	+	.	ID=LSTA.5383.5.p1.exon1;Parent=LSTA.5383.5.p1
LSTA.5383.5	transdecoder	CDS	3	3665	.	+	0	ID=cds.LSTA.5383.5.p1;Parent=LSTA.5383.5.p1
LSTA.5383.5	transdecoder	three_prime_UTR	3666	6212	.	+	.	ID=LSTA.5383.5.p1.utr3p1;Parent=LSTA.5383.5.p1
LSTA.5383.6	transdecoder	gene	1	6362	.	+	.	ID=GENE.LSTA.5383.6~~LSTA.5383.6.p1;Name=ORF%20type%3A5prime_partial%20len%3A1221%20%28%2B%29%2Cscore%3D253.52%2Clcl%7CNW_013445997.1_prot_XP_013092163.1_28073%7C59.888%7C0.0%2CPKD_channel%7CPF08016.12%7C4.9e-52
LSTA.5383.6	transdecoder	mRNA	1	6362	.	+	.	ID=LSTA.5383.6.p1;Parent=GENE.LSTA.5383.6~~LSTA.5383.6.p1;Name=ORF%20type%3A5prime_partial%20len%3A1221%20%28%2B%29%2Cscore%3D253.52%2Clcl%7CNW_013445997.1_prot_XP_013092163.1_28073%7C59.888%7C0.0%2CPKD_channel%7CPF08016.12%7C4.9e-52
LSTA.5383.6	transdecoder	exon	1	6362	.	+	.	ID=LSTA.5383.6.p1.exon1;Parent=LSTA.5383.6.p1
LSTA.5383.6	transdecoder	CDS	3	3665	.	+	0	ID=cds.LSTA.5383.6.p1;Parent=LSTA.5383.6.p1
LSTA.5383.6	transdecoder	three_prime_UTR	3666	6362	.	+	.	ID=LSTA.5383.6.p1.utr3p1;Parent=LSTA.5383.6.p1
LSTA.5384.1	transdecoder	gene	1	3809	.	-	.	ID=GENE.LSTA.5384.1~~LSTA.5384.1.p1;Name=ORF%20type%3A5prime_partial%20len%3A412%20%28-%29%2Cscore%3D109.38%2Clcl%7CNW_013445997.1_prot_XP_013092162.1_28074%7C48.764%7C2.36e-106
LSTA.5384.1	transdecoder	mRNA	1	3809	.	-	.	ID=LSTA.5384.1.p1;Parent=GENE.LSTA.5384.1~~LSTA.5384.1.p1;Name=ORF%20type%3A5prime_partial%20len%3A412%20%28-%29%2Cscore%3D109.38%2Clcl%7CNW_013445997.1_prot_XP_013092162.1_28074%7C48.764%7C2.36e-106
LSTA.5384.1	transdecoder	exon	1	3809	.	-	.	ID=LSTA.5384.1.p1.exon1;Parent=LSTA.5384.1.p1
LSTA.5384.1	transdecoder	CDS	2574	3809	.	-	0	ID=cds.LSTA.5384.1.p1;Parent=LSTA.5384.1.p1
LSTA.5384.1	transdecoder	three_prime_UTR	1	2573	.	-	.	ID=LSTA.5384.1.p1.utr3p1;Parent=LSTA.5384.1.p1
LSTA.5384.2	transdecoder	gene	1	3883	.	-	.	ID=GENE.LSTA.5384.2~~LSTA.5384.2.p1;Name=ORF%20type%3A5prime_partial%20len%3A412%20%28-%29%2Cscore%3D109.38%2Clcl%7CNW_013445997.1_prot_XP_013092162.1_28074%7C48.764%7C2.36e-106
LSTA.5384.2	transdecoder	mRNA	1	3883	.	-	.	ID=LSTA.5384.2.p1;Parent=GENE.LSTA.5384.2~~LSTA.5384.2.p1;Name=ORF%20type%3A5prime_partial%20len%3A412%20%28-%29%2Cscore%3D109.38%2Clcl%7CNW_013445997.1_prot_XP_013092162.1_28074%7C48.764%7C2.36e-106
LSTA.5384.2	transdecoder	exon	1	3883	.	-	.	ID=LSTA.5384.2.p1.exon1;Parent=LSTA.5384.2.p1
LSTA.5384.2	transdecoder	CDS	2648	3883	.	-	0	ID=cds.LSTA.5384.2.p1;Parent=LSTA.5384.2.p1
LSTA.5384.2	transdecoder	three_prime_UTR	1	2647	.	-	.	ID=LSTA.5384.2.p1.utr3p1;Parent=LSTA.5384.2.p1
LSTA.5385.1	transdecoder	gene	1	2599	.	+	.	ID=GENE.LSTA.5385.1~~LSTA.5385.1.p1;Name=ORF%20type%3Ainternal%20len%3A866%20%28%2B%29%2Cscore%3D131.51%2Clcl%7CNC_037594.1_prot_XP_025094125.1_15696%7C36.543%7C2.56e-164%2Clcl%7CNC_037594.1_prot_XP_025094125.1_15696%7C26.800%7C6.82e-11%2CPKD%7CPF00801.20%7C0.015%2CPKD%7CPF00801.20%7C0.0024%2CPKD%7CPF00801.20%7C6.1e-07%2CPKD%7CPF00801.20%7C8.9e-11%2CPKD%7CPF00801.20%7C3.4e-06%2CPKD%7CPF00801.20%7C12%2CPKD%7CPF00801.20%7C6.1e-12%2CPKD%7CPF00801.20%7C2.8e%2B03%2CREJ%7CPF02010.15%7C1.4e%2B02%2CREJ%7CPF02010.15%7C64%2CREJ%7CPF02010.15%7C8.8e-21%2CInvasin_D3%7CPF09134.10%7C1.3e%2B02%2CInvasin_D3%7CPF09134.10%7C1.2e%2B03%2CInvasin_D3%7CPF09134.10%7C8%2CInvasin_D3%7CPF09134.10%7C1.8e%2B04%2CTPK_B1_binding%7CPF04265.14%7C18%2CTPK_B1_binding%7CPF04265.14%7C56%2CTPK_B1_binding%7CPF04265.14%7C2.7e%2B02%2CTPK_B1_binding%7CPF04265.14%7C3.8e%2B03%2CRibosomal_L9_C%7CPF03948.14%7C2.9e%2B03%2CRibosomal_L9_C%7CPF03948.14%7C0.68%2CRibosomal_L9_C%7CPF03948.14%7C1.8e%2B04
LSTA.5385.1	transdecoder	mRNA	1	2599	.	+	.	ID=LSTA.5385.1.p1;Parent=GENE.LSTA.5385.1~~LSTA.5385.1.p1;Name=ORF%20type%3Ainternal%20len%3A866%20%28%2B%29%2Cscore%3D131.51%2Clcl%7CNC_037594.1_prot_XP_025094125.1_15696%7C36.543%7C2.56e-164%2Clcl%7CNC_037594.1_prot_XP_025094125.1_15696%7C26.800%7C6.82e-11%2CPKD%7CPF00801.20%7C0.015%2CPKD%7CPF00801.20%7C0.0024%2CPKD%7CPF00801.20%7C6.1e-07%2CPKD%7CPF00801.20%7C8.9e-11%2CPKD%7CPF00801.20%7C3.4e-06%2CPKD%7CPF00801.20%7C12%2CPKD%7CPF00801.20%7C6.1e-12%2CPKD%7CPF00801.20%7C2.8e%2B03%2CREJ%7CPF02010.15%7C1.4e%2B02%2CREJ%7CPF02010.15%7C64%2CREJ%7CPF02010.15%7C8.8e-21%2CInvasin_D3%7CPF09134.10%7C1.3e%2B02%2CInvasin_D3%7CPF09134.10%7C1.2e%2B03%2CInvasin_D3%7CPF09134.10%7C8%2CInvasin_D3%7CPF09134.10%7C1.8e%2B04%2CTPK_B1_binding%7CPF04265.14%7C18%2CTPK_B1_binding%7CPF04265.14%7C56%2CTPK_B1_binding%7CPF04265.14%7C2.7e%2B02%2CTPK_B1_binding%7CPF04265.14%7C3.8e%2B03%2CRibosomal_L9_C%7CPF03948.14%7C2.9e%2B03%2CRibosomal_L9_C%7CPF03948.14%7C0.68%2CRibosomal_L9_C%7CPF03948.14%7C1.8e%2B04
LSTA.5385.1	transdecoder	exon	1	2599	.	+	.	ID=LSTA.5385.1.p1.exon1;Parent=LSTA.5385.1.p1
LSTA.5385.1	transdecoder	CDS	3	2597	.	+	0	ID=cds.LSTA.5385.1.p1;Parent=LSTA.5385.1.p1
LSTA.5388.1	transdecoder	gene	1	408	.	+	.	ID=GENE.LSTA.5388.1~~LSTA.5388.1.p1;Name=ORF%20type%3A3prime_partial%20len%3A119%20%28%2B%29%2Cscore%3D2.79%2Clcl%7CNW_013445997.1_prot_XP_013092164.1_28078%7C38.261%7C4.88e-18%2CWSC%7CPF01822.19%7C2.2e-05
LSTA.5388.1	transdecoder	mRNA	1	408	.	+	.	ID=LSTA.5388.1.p1;Parent=GENE.LSTA.5388.1~~LSTA.5388.1.p1;Name=ORF%20type%3A3prime_partial%20len%3A119%20%28%2B%29%2Cscore%3D2.79%2Clcl%7CNW_013445997.1_prot_XP_013092164.1_28078%7C38.261%7C4.88e-18%2CWSC%7CPF01822.19%7C2.2e-05
LSTA.5388.1	transdecoder	five_prime_UTR	1	53	.	+	.	ID=LSTA.5388.1.p1.utr5p1;Parent=LSTA.5388.1.p1
LSTA.5388.1	transdecoder	exon	1	408	.	+	.	ID=LSTA.5388.1.p1.exon1;Parent=LSTA.5388.1.p1
LSTA.5388.1	transdecoder	CDS	54	407	.	+	0	ID=cds.LSTA.5388.1.p1;Parent=LSTA.5388.1.p1
LSTA.5390.1	transdecoder	gene	1	4659	.	+	.	ID=GENE.LSTA.5390.1~~LSTA.5390.1.p1;Name=ORF%20type%3Acomplete%20len%3A288%20%28%2B%29%2Cscore%3D38.73%2Clcl%7CNW_013445997.1_prot_XP_013092167.1_28079%7C67.014%7C9.59e-147%2CRicin_B_lectin%7CPF00652.22%7C3.7e-10%2CRicin_B_lectin%7CPF00652.22%7C1.2e%2B04%2CGlyco_transf_7C%7CPF02709.14%7C0.00038%2CRicinB_lectin_2%7CPF14200.6%7C0.35%2CRicinB_lectin_2%7CPF14200.6%7C1.6e%2B04
LSTA.5390.1	transdecoder	mRNA	1	4659	.	+	.	ID=LSTA.5390.1.p1;Parent=GENE.LSTA.5390.1~~LSTA.5390.1.p1;Name=ORF%20type%3Acomplete%20len%3A288%20%28%2B%29%2Cscore%3D38.73%2Clcl%7CNW_013445997.1_prot_XP_013092167.1_28079%7C67.014%7C9.59e-147%2CRicin_B_lectin%7CPF00652.22%7C3.7e-10%2CRicin_B_lectin%7CPF00652.22%7C1.2e%2B04%2CGlyco_transf_7C%7CPF02709.14%7C0.00038%2CRicinB_lectin_2%7CPF14200.6%7C0.35%2CRicinB_lectin_2%7CPF14200.6%7C1.6e%2B04
LSTA.5390.1	transdecoder	five_prime_UTR	1	238	.	+	.	ID=LSTA.5390.1.p1.utr5p1;Parent=LSTA.5390.1.p1
LSTA.5390.1	transdecoder	exon	1	4659	.	+	.	ID=LSTA.5390.1.p1.exon1;Parent=LSTA.5390.1.p1
LSTA.5390.1	transdecoder	CDS	239	1102	.	+	0	ID=cds.LSTA.5390.1.p1;Parent=LSTA.5390.1.p1
LSTA.5390.1	transdecoder	three_prime_UTR	1103	4659	.	+	.	ID=LSTA.5390.1.p1.utr3p1;Parent=LSTA.5390.1.p1
LSTA.5390.2	transdecoder	gene	1	4764	.	+	.	ID=GENE.LSTA.5390.2~~LSTA.5390.2.p1;Name=ORF%20type%3Acomplete%20len%3A288%20%28%2B%29%2Cscore%3D38.73%2Clcl%7CNW_013445997.1_prot_XP_013092167.1_28079%7C67.014%7C9.59e-147%2CRicin_B_lectin%7CPF00652.22%7C3.7e-10%2CRicin_B_lectin%7CPF00652.22%7C1.2e%2B04%2CGlyco_transf_7C%7CPF02709.14%7C0.00038%2CRicinB_lectin_2%7CPF14200.6%7C0.35%2CRicinB_lectin_2%7CPF14200.6%7C1.6e%2B04
LSTA.5390.2	transdecoder	mRNA	1	4764	.	+	.	ID=LSTA.5390.2.p1;Parent=GENE.LSTA.5390.2~~LSTA.5390.2.p1;Name=ORF%20type%3Acomplete%20len%3A288%20%28%2B%29%2Cscore%3D38.73%2Clcl%7CNW_013445997.1_prot_XP_013092167.1_28079%7C67.014%7C9.59e-147%2CRicin_B_lectin%7CPF00652.22%7C3.7e-10%2CRicin_B_lectin%7CPF00652.22%7C1.2e%2B04%2CGlyco_transf_7C%7CPF02709.14%7C0.00038%2CRicinB_lectin_2%7CPF14200.6%7C0.35%2CRicinB_lectin_2%7CPF14200.6%7C1.6e%2B04
LSTA.5390.2	transdecoder	five_prime_UTR	1	238	.	+	.	ID=LSTA.5390.2.p1.utr5p1;Parent=LSTA.5390.2.p1
LSTA.5390.2	transdecoder	exon	1	4764	.	+	.	ID=LSTA.5390.2.p1.exon1;Parent=LSTA.5390.2.p1
LSTA.5390.2	transdecoder	CDS	239	1102	.	+	0	ID=cds.LSTA.5390.2.p1;Parent=LSTA.5390.2.p1
LSTA.5390.2	transdecoder	three_prime_UTR	1103	4764	.	+	.	ID=LSTA.5390.2.p1.utr3p1;Parent=LSTA.5390.2.p1
LSTA.5390.3	transdecoder	gene	1	4817	.	+	.	ID=GENE.LSTA.5390.3~~LSTA.5390.3.p1;Name=ORF%20type%3Acomplete%20len%3A288%20%28%2B%29%2Cscore%3D38.73%2Clcl%7CNW_013445997.1_prot_XP_013092167.1_28079%7C67.014%7C9.59e-147%2CRicin_B_lectin%7CPF00652.22%7C3.7e-10%2CRicin_B_lectin%7CPF00652.22%7C1.2e%2B04%2CGlyco_transf_7C%7CPF02709.14%7C0.00038%2CRicinB_lectin_2%7CPF14200.6%7C0.35%2CRicinB_lectin_2%7CPF14200.6%7C1.6e%2B04
LSTA.5390.3	transdecoder	mRNA	1	4817	.	+	.	ID=LSTA.5390.3.p1;Parent=GENE.LSTA.5390.3~~LSTA.5390.3.p1;Name=ORF%20type%3Acomplete%20len%3A288%20%28%2B%29%2Cscore%3D38.73%2Clcl%7CNW_013445997.1_prot_XP_013092167.1_28079%7C67.014%7C9.59e-147%2CRicin_B_lectin%7CPF00652.22%7C3.7e-10%2CRicin_B_lectin%7CPF00652.22%7C1.2e%2B04%2CGlyco_transf_7C%7CPF02709.14%7C0.00038%2CRicinB_lectin_2%7CPF14200.6%7C0.35%2CRicinB_lectin_2%7CPF14200.6%7C1.6e%2B04
LSTA.5390.3	transdecoder	five_prime_UTR	1	238	.	+	.	ID=LSTA.5390.3.p1.utr5p1;Parent=LSTA.5390.3.p1
LSTA.5390.3	transdecoder	exon	1	4817	.	+	.	ID=LSTA.5390.3.p1.exon1;Parent=LSTA.5390.3.p1
LSTA.5390.3	transdecoder	CDS	239	1102	.	+	0	ID=cds.LSTA.5390.3.p1;Parent=LSTA.5390.3.p1
LSTA.5390.3	transdecoder	three_prime_UTR	1103	4817	.	+	.	ID=LSTA.5390.3.p1.utr3p1;Parent=LSTA.5390.3.p1
LSTA.5390.4	transdecoder	gene	1	4514	.	+	.	ID=GENE.LSTA.5390.4~~LSTA.5390.4.p1;Name=ORF%20type%3Acomplete%20len%3A288%20%28%2B%29%2Cscore%3D38.73%2Clcl%7CNW_013445997.1_prot_XP_013092167.1_28079%7C67.014%7C9.59e-147%2CRicin_B_lectin%7CPF00652.22%7C3.7e-10%2CRicin_B_lectin%7CPF00652.22%7C1.2e%2B04%2CGlyco_transf_7C%7CPF02709.14%7C0.00038%2CRicinB_lectin_2%7CPF14200.6%7C0.35%2CRicinB_lectin_2%7CPF14200.6%7C1.6e%2B04
LSTA.5390.4	transdecoder	mRNA	1	4514	.	+	.	ID=LSTA.5390.4.p1;Parent=GENE.LSTA.5390.4~~LSTA.5390.4.p1;Name=ORF%20type%3Acomplete%20len%3A288%20%28%2B%29%2Cscore%3D38.73%2Clcl%7CNW_013445997.1_prot_XP_013092167.1_28079%7C67.014%7C9.59e-147%2CRicin_B_lectin%7CPF00652.22%7C3.7e-10%2CRicin_B_lectin%7CPF00652.22%7C1.2e%2B04%2CGlyco_transf_7C%7CPF02709.14%7C0.00038%2CRicinB_lectin_2%7CPF14200.6%7C0.35%2CRicinB_lectin_2%7CPF14200.6%7C1.6e%2B04
LSTA.5390.4	transdecoder	five_prime_UTR	1	238	.	+	.	ID=LSTA.5390.4.p1.utr5p1;Parent=LSTA.5390.4.p1
LSTA.5390.4	transdecoder	exon	1	4514	.	+	.	ID=LSTA.5390.4.p1.exon1;Parent=LSTA.5390.4.p1
LSTA.5390.4	transdecoder	CDS	239	1102	.	+	0	ID=cds.LSTA.5390.4.p1;Parent=LSTA.5390.4.p1
LSTA.5390.4	transdecoder	three_prime_UTR	1103	4514	.	+	.	ID=LSTA.5390.4.p1.utr3p1;Parent=LSTA.5390.4.p1
LSTA.5390.5	transdecoder	gene	1	4817	.	+	.	ID=GENE.LSTA.5390.5~~LSTA.5390.5.p1;Name=ORF%20type%3Acomplete%20len%3A288%20%28%2B%29%2Cscore%3D38.73%2Clcl%7CNW_013445997.1_prot_XP_013092167.1_28079%7C67.014%7C9.59e-147%2CRicin_B_lectin%7CPF00652.22%7C3.7e-10%2CRicin_B_lectin%7CPF00652.22%7C1.2e%2B04%2CGlyco_transf_7C%7CPF02709.14%7C0.00038%2CRicinB_lectin_2%7CPF14200.6%7C0.35%2CRicinB_lectin_2%7CPF14200.6%7C1.6e%2B04
LSTA.5390.5	transdecoder	mRNA	1	4817	.	+	.	ID=LSTA.5390.5.p1;Parent=GENE.LSTA.5390.5~~LSTA.5390.5.p1;Name=ORF%20type%3Acomplete%20len%3A288%20%28%2B%29%2Cscore%3D38.73%2Clcl%7CNW_013445997.1_prot_XP_013092167.1_28079%7C67.014%7C9.59e-147%2CRicin_B_lectin%7CPF00652.22%7C3.7e-10%2CRicin_B_lectin%7CPF00652.22%7C1.2e%2B04%2CGlyco_transf_7C%7CPF02709.14%7C0.00038%2CRicinB_lectin_2%7CPF14200.6%7C0.35%2CRicinB_lectin_2%7CPF14200.6%7C1.6e%2B04
LSTA.5390.5	transdecoder	five_prime_UTR	1	675	.	+	.	ID=LSTA.5390.5.p1.utr5p1;Parent=LSTA.5390.5.p1
LSTA.5390.5	transdecoder	exon	1	4817	.	+	.	ID=LSTA.5390.5.p1.exon1;Parent=LSTA.5390.5.p1
LSTA.5390.5	transdecoder	CDS	676	1539	.	+	0	ID=cds.LSTA.5390.5.p1;Parent=LSTA.5390.5.p1
LSTA.5390.5	transdecoder	three_prime_UTR	1540	4817	.	+	.	ID=LSTA.5390.5.p1.utr3p1;Parent=LSTA.5390.5.p1
LSTA.5390.6	transdecoder	gene	1	3929	.	+	.	ID=GENE.LSTA.5390.6~~LSTA.5390.6.p1;Name=ORF%20type%3A5prime_partial%20len%3A305%20%28%2B%29%2Cscore%3D40.29%2Clcl%7CNW_013445997.1_prot_XP_013092167.1_28079%7C67.893%7C7.05e-155%2CRicin_B_lectin%7CPF00652.22%7C3.9e-10%2CRicin_B_lectin%7CPF00652.22%7C1.3e%2B04%2CGlyco_transf_7C%7CPF02709.14%7C2.8e-07%2CRicinB_lectin_2%7CPF14200.6%7C0.36%2CRicinB_lectin_2%7CPF14200.6%7C1.7e%2B04
LSTA.5390.6	transdecoder	mRNA	1	3929	.	+	.	ID=LSTA.5390.6.p1;Parent=GENE.LSTA.5390.6~~LSTA.5390.6.p1;Name=ORF%20type%3A5prime_partial%20len%3A305%20%28%2B%29%2Cscore%3D40.29%2Clcl%7CNW_013445997.1_prot_XP_013092167.1_28079%7C67.893%7C7.05e-155%2CRicin_B_lectin%7CPF00652.22%7C3.9e-10%2CRicin_B_lectin%7CPF00652.22%7C1.3e%2B04%2CGlyco_transf_7C%7CPF02709.14%7C2.8e-07%2CRicinB_lectin_2%7CPF14200.6%7C0.36%2CRicinB_lectin_2%7CPF14200.6%7C1.7e%2B04
LSTA.5390.6	transdecoder	exon	1	3929	.	+	.	ID=LSTA.5390.6.p1.exon1;Parent=LSTA.5390.6.p1
LSTA.5390.6	transdecoder	CDS	1	915	.	+	0	ID=cds.LSTA.5390.6.p1;Parent=LSTA.5390.6.p1
LSTA.5390.6	transdecoder	three_prime_UTR	916	3929	.	+	.	ID=LSTA.5390.6.p1.utr3p1;Parent=LSTA.5390.6.p1
LSTA.5390.7	transdecoder	gene	1	2839	.	+	.	ID=GENE.LSTA.5390.7~~LSTA.5390.7.p1;Name=ORF%20type%3A5prime_partial%20len%3A151%20%28%2B%29%2Cscore%3D22.28%2Clcl%7CNW_013445997.1_prot_XP_013092167.1_28079%7C62.252%7C1.26e-61%2CRicin_B_lectin%7CPF00652.22%7C2e-09%2CRicin_B_lectin%7CPF00652.22%7C0.034%2CRicin_B_lectin%7CPF00652.22%7C2.8e%2B03
LSTA.5390.7	transdecoder	mRNA	1	2839	.	+	.	ID=LSTA.5390.7.p1;Parent=GENE.LSTA.5390.7~~LSTA.5390.7.p1;Name=ORF%20type%3A5prime_partial%20len%3A151%20%28%2B%29%2Cscore%3D22.28%2Clcl%7CNW_013445997.1_prot_XP_013092167.1_28079%7C62.252%7C1.26e-61%2CRicin_B_lectin%7CPF00652.22%7C2e-09%2CRicin_B_lectin%7CPF00652.22%7C0.034%2CRicin_B_lectin%7CPF00652.22%7C2.8e%2B03
LSTA.5390.7	transdecoder	exon	1	2839	.	+	.	ID=LSTA.5390.7.p1.exon1;Parent=LSTA.5390.7.p1
LSTA.5390.7	transdecoder	CDS	1	453	.	+	0	ID=cds.LSTA.5390.7.p1;Parent=LSTA.5390.7.p1
LSTA.5390.7	transdecoder	three_prime_UTR	454	2839	.	+	.	ID=LSTA.5390.7.p1.utr3p1;Parent=LSTA.5390.7.p1
LSTA.5391.1	transdecoder	gene	1	6041	.	+	.	ID=GENE.LSTA.5391.1~~LSTA.5391.1.p1;Name=ORF%20type%3A5prime_partial%20len%3A521%20%28%2B%29%2Cscore%3D90.44%2Clcl%7CNW_004798385.1_prot_XP_005111811.1_25475%7C79.038%7C0.0%2CPkinase_Tyr%7CPF07714.17%7C5.1e-37%2CPkinase%7CPF00069.25%7C1.1e-36%2CTGF_beta_GS%7CPF08515.12%7C1.8e-10%2CActivin_recp%7CPF01064.23%7C3.2e-06%2CActivin_recp%7CPF01064.23%7C4.1e%2B03%2CPkinase_fungal%7CPF17667.1%7C9.1e%2B02%2CPkinase_fungal%7CPF17667.1%7C4.9e-05%2CAdeno_E3_CR2%7CPF02439.15%7C0.0037%2CFTA2%7CPF13095.6%7C0.012%2CFTA2%7CPF13095.6%7C5.3e%2B03%2CDUF5305%7CPF17231.2%7C0.0086%2CRIFIN%7CPF02009.16%7C0.014%2COrf78%7CPF06024.12%7C0.13%2CVpu%7CPF00558.19%7C0.2%2CHaspin_kinase%7CPF12330.8%7C0.24%2CDUF2207%7CPF09972.9%7C0.19
LSTA.5391.1	transdecoder	mRNA	1	6041	.	+	.	ID=LSTA.5391.1.p1;Parent=GENE.LSTA.5391.1~~LSTA.5391.1.p1;Name=ORF%20type%3A5prime_partial%20len%3A521%20%28%2B%29%2Cscore%3D90.44%2Clcl%7CNW_004798385.1_prot_XP_005111811.1_25475%7C79.038%7C0.0%2CPkinase_Tyr%7CPF07714.17%7C5.1e-37%2CPkinase%7CPF00069.25%7C1.1e-36%2CTGF_beta_GS%7CPF08515.12%7C1.8e-10%2CActivin_recp%7CPF01064.23%7C3.2e-06%2CActivin_recp%7CPF01064.23%7C4.1e%2B03%2CPkinase_fungal%7CPF17667.1%7C9.1e%2B02%2CPkinase_fungal%7CPF17667.1%7C4.9e-05%2CAdeno_E3_CR2%7CPF02439.15%7C0.0037%2CFTA2%7CPF13095.6%7C0.012%2CFTA2%7CPF13095.6%7C5.3e%2B03%2CDUF5305%7CPF17231.2%7C0.0086%2CRIFIN%7CPF02009.16%7C0.014%2COrf78%7CPF06024.12%7C0.13%2CVpu%7CPF00558.19%7C0.2%2CHaspin_kinase%7CPF12330.8%7C0.24%2CDUF2207%7CPF09972.9%7C0.19
LSTA.5391.1	transdecoder	exon	1	6041	.	+	.	ID=LSTA.5391.1.p1.exon1;Parent=LSTA.5391.1.p1
LSTA.5391.1	transdecoder	CDS	1	1563	.	+	0	ID=cds.LSTA.5391.1.p1;Parent=LSTA.5391.1.p1
LSTA.5391.1	transdecoder	three_prime_UTR	1564	6041	.	+	.	ID=LSTA.5391.1.p1.utr3p1;Parent=LSTA.5391.1.p1
LSTA.5391.2	transdecoder	gene	1	4066	.	+	.	ID=GENE.LSTA.5391.2~~LSTA.5391.2.p1;Name=ORF%20type%3A5prime_partial%20len%3A520%20%28%2B%29%2Cscore%3D83.04%2Clcl%7CNW_004798385.1_prot_XP_005111811.1_25475%7C74.181%7C0.0%2CPkinase_Tyr%7CPF07714.17%7C2.5e-34%2CPkinase%7CPF00069.25%7C5.5e-34%2CTGF_beta_GS%7CPF08515.12%7C1.8e-10%2CActivin_recp%7CPF01064.23%7C3.2e-06%2CActivin_recp%7CPF01064.23%7C4.1e%2B03%2CPkinase_fungal%7CPF17667.1%7C9e%2B02%2CPkinase_fungal%7CPF17667.1%7C4.9e-05%2CAdeno_E3_CR2%7CPF02439.15%7C0.0037%2CFTA2%7CPF13095.6%7C0.012%2CFTA2%7CPF13095.6%7C6e%2B03%2CDUF5305%7CPF17231.2%7C0.0086%2CRIFIN%7CPF02009.16%7C0.014%2COrf78%7CPF06024.12%7C0.13%2CVpu%7CPF00558.19%7C0.2%2CHaspin_kinase%7CPF12330.8%7C0.24%2CDUF2207%7CPF09972.9%7C0.19
LSTA.5391.2	transdecoder	mRNA	1	4066	.	+	.	ID=LSTA.5391.2.p1;Parent=GENE.LSTA.5391.2~~LSTA.5391.2.p1;Name=ORF%20type%3A5prime_partial%20len%3A520%20%28%2B%29%2Cscore%3D83.04%2Clcl%7CNW_004798385.1_prot_XP_005111811.1_25475%7C74.181%7C0.0%2CPkinase_Tyr%7CPF07714.17%7C2.5e-34%2CPkinase%7CPF00069.25%7C5.5e-34%2CTGF_beta_GS%7CPF08515.12%7C1.8e-10%2CActivin_recp%7CPF01064.23%7C3.2e-06%2CActivin_recp%7CPF01064.23%7C4.1e%2B03%2CPkinase_fungal%7CPF17667.1%7C9e%2B02%2CPkinase_fungal%7CPF17667.1%7C4.9e-05%2CAdeno_E3_CR2%7CPF02439.15%7C0.0037%2CFTA2%7CPF13095.6%7C0.012%2CFTA2%7CPF13095.6%7C6e%2B03%2CDUF5305%7CPF17231.2%7C0.0086%2CRIFIN%7CPF02009.16%7C0.014%2COrf78%7CPF06024.12%7C0.13%2CVpu%7CPF00558.19%7C0.2%2CHaspin_kinase%7CPF12330.8%7C0.24%2CDUF2207%7CPF09972.9%7C0.19
LSTA.5391.2	transdecoder	exon	1	4066	.	+	.	ID=LSTA.5391.2.p1.exon1;Parent=LSTA.5391.2.p1
LSTA.5391.2	transdecoder	CDS	1	1560	.	+	0	ID=cds.LSTA.5391.2.p1;Parent=LSTA.5391.2.p1
LSTA.5391.2	transdecoder	three_prime_UTR	1561	4066	.	+	.	ID=LSTA.5391.2.p1.utr3p1;Parent=LSTA.5391.2.p1
LSTA.5392.1	transdecoder	gene	1	2249	.	+	.	ID=GENE.LSTA.5392.1~~LSTA.5392.1.p1;Name=ORF%20type%3A5prime_partial%20len%3A244%20%28%2B%29%2Cscore%3D13.38%2Clcl%7CNW_004797283.1_prot_XP_005090244.1_1574%7C67.521%7C1.78e-118%2CELO%7CPF01151.18%7C1.4e-39%2CProton_antipo_N%7CPF00662.20%7C0.18%2CProton_antipo_N%7CPF00662.20%7C6.4e%2B03%2CProton_antipo_N%7CPF00662.20%7C4e%2B03%2CProton_antipo_N%7CPF00662.20%7C9.8e%2B03%2CDUF5090%7CPF17009.5%7C1.7e%2B02%2CDUF5090%7CPF17009.5%7C2.7e%2B02%2CDUF5090%7CPF17009.5%7C0.57
LSTA.5392.1	transdecoder	mRNA	1	2249	.	+	.	ID=LSTA.5392.1.p1;Parent=GENE.LSTA.5392.1~~LSTA.5392.1.p1;Name=ORF%20type%3A5prime_partial%20len%3A244%20%28%2B%29%2Cscore%3D13.38%2Clcl%7CNW_004797283.1_prot_XP_005090244.1_1574%7C67.521%7C1.78e-118%2CELO%7CPF01151.18%7C1.4e-39%2CProton_antipo_N%7CPF00662.20%7C0.18%2CProton_antipo_N%7CPF00662.20%7C6.4e%2B03%2CProton_antipo_N%7CPF00662.20%7C4e%2B03%2CProton_antipo_N%7CPF00662.20%7C9.8e%2B03%2CDUF5090%7CPF17009.5%7C1.7e%2B02%2CDUF5090%7CPF17009.5%7C2.7e%2B02%2CDUF5090%7CPF17009.5%7C0.57
LSTA.5392.1	transdecoder	exon	1	2249	.	+	.	ID=LSTA.5392.1.p1.exon1;Parent=LSTA.5392.1.p1
LSTA.5392.1	transdecoder	CDS	1	732	.	+	0	ID=cds.LSTA.5392.1.p1;Parent=LSTA.5392.1.p1
LSTA.5392.1	transdecoder	three_prime_UTR	733	2249	.	+	.	ID=LSTA.5392.1.p1.utr3p1;Parent=LSTA.5392.1.p1
LSTA.5395.1	transdecoder	gene	1	1967	.	+	.	ID=GENE.LSTA.5395.1~~LSTA.5395.1.p1;Name=ORF%20type%3A5prime_partial%20len%3A341%20%28%2B%29%2Cscore%3D-19.69%2Clcl%7CNW_013480015.1_prot_XP_013094811.1_30387%7C90.602%7C0.0%2CELO%7CPF01151.18%7C7.4e-62
LSTA.5395.1	transdecoder	mRNA	1	1967	.	+	.	ID=LSTA.5395.1.p1;Parent=GENE.LSTA.5395.1~~LSTA.5395.1.p1;Name=ORF%20type%3A5prime_partial%20len%3A341%20%28%2B%29%2Cscore%3D-19.69%2Clcl%7CNW_013480015.1_prot_XP_013094811.1_30387%7C90.602%7C0.0%2CELO%7CPF01151.18%7C7.4e-62
LSTA.5395.1	transdecoder	exon	1	1967	.	+	.	ID=LSTA.5395.1.p1.exon1;Parent=LSTA.5395.1.p1
LSTA.5395.1	transdecoder	CDS	2	1024	.	+	0	ID=cds.LSTA.5395.1.p1;Parent=LSTA.5395.1.p1
LSTA.5395.1	transdecoder	three_prime_UTR	1025	1967	.	+	.	ID=LSTA.5395.1.p1.utr3p1;Parent=LSTA.5395.1.p1
LSTA.5397.1	transdecoder	gene	1	3540	.	-	.	ID=GENE.LSTA.5397.1~~LSTA.5397.1.p4;Name=ORF%20type%3Acomplete%20len%3A106%20%28-%29%2Cscore%3D0.28
LSTA.5397.1	transdecoder	mRNA	1	3540	.	-	.	ID=LSTA.5397.1.p4;Parent=GENE.LSTA.5397.1~~LSTA.5397.1.p4;Name=ORF%20type%3Acomplete%20len%3A106%20%28-%29%2Cscore%3D0.28
LSTA.5397.1	transdecoder	five_prime_UTR	2345	3540	.	-	.	ID=LSTA.5397.1.p4.utr5p1;Parent=LSTA.5397.1.p4
LSTA.5397.1	transdecoder	exon	1	3540	.	-	.	ID=LSTA.5397.1.p4.exon1;Parent=LSTA.5397.1.p4
LSTA.5397.1	transdecoder	CDS	2027	2344	.	-	0	ID=cds.LSTA.5397.1.p4;Parent=LSTA.5397.1.p4
LSTA.5397.1	transdecoder	three_prime_UTR	1	2026	.	-	.	ID=LSTA.5397.1.p4.utr3p1;Parent=LSTA.5397.1.p4
LSTA.5397.1	transdecoder	gene	1	3540	.	+	.	ID=GENE.LSTA.5397.1~~LSTA.5397.1.p1;Name=ORF%20type%3A5prime_partial%20len%3A272%20%28%2B%29%2Cscore%3D34.17%2Clcl%7CNW_004798289.1_prot_NP_001191670.1_24844%7C34.286%7C4.03e-14%2CELH%7CPF02323.15%7C1.1e-109
LSTA.5397.1	transdecoder	mRNA	1	3540	.	+	.	ID=LSTA.5397.1.p1;Parent=GENE.LSTA.5397.1~~LSTA.5397.1.p1;Name=ORF%20type%3A5prime_partial%20len%3A272%20%28%2B%29%2Cscore%3D34.17%2Clcl%7CNW_004798289.1_prot_NP_001191670.1_24844%7C34.286%7C4.03e-14%2CELH%7CPF02323.15%7C1.1e-109
LSTA.5397.1	transdecoder	exon	1	3540	.	+	.	ID=LSTA.5397.1.p1.exon1;Parent=LSTA.5397.1.p1
LSTA.5397.1	transdecoder	CDS	1	816	.	+	0	ID=cds.LSTA.5397.1.p1;Parent=LSTA.5397.1.p1
LSTA.5397.1	transdecoder	three_prime_UTR	817	3540	.	+	.	ID=LSTA.5397.1.p1.utr3p1;Parent=LSTA.5397.1.p1
LSTA.5397.2	transdecoder	gene	1	2300	.	+	.	ID=GENE.LSTA.5397.2~~LSTA.5397.2.p1;Name=ORF%20type%3A5prime_partial%20len%3A278%20%28%2B%29%2Cscore%3D28.19%2Clcl%7CNW_004798289.1_prot_NP_001191670.1_24844%7C43.210%7C2.28e-14%2CELH%7CPF02323.15%7C3.4e-107
LSTA.5397.2	transdecoder	mRNA	1	2300	.	+	.	ID=LSTA.5397.2.p1;Parent=GENE.LSTA.5397.2~~LSTA.5397.2.p1;Name=ORF%20type%3A5prime_partial%20len%3A278%20%28%2B%29%2Cscore%3D28.19%2Clcl%7CNW_004798289.1_prot_NP_001191670.1_24844%7C43.210%7C2.28e-14%2CELH%7CPF02323.15%7C3.4e-107
LSTA.5397.2	transdecoder	exon	1	2300	.	+	.	ID=LSTA.5397.2.p1.exon1;Parent=LSTA.5397.2.p1
LSTA.5397.2	transdecoder	CDS	2	835	.	+	0	ID=cds.LSTA.5397.2.p1;Parent=LSTA.5397.2.p1
LSTA.5397.2	transdecoder	three_prime_UTR	836	2300	.	+	.	ID=LSTA.5397.2.p1.utr3p1;Parent=LSTA.5397.2.p1
LSTA.5398.1	transdecoder	gene	1	8245	.	+	.	ID=GENE.LSTA.5398.1~~LSTA.5398.1.p1;Name=ORF%20type%3Acomplete%20len%3A445%20%28%2B%29%2Cscore%3D69.87%2Clcl%7CNW_013480015.1_prot_XP_013094810.1_30388%7C79.848%7C2.05e-156%2CThioredoxin%7CPF00085.20%7C2.6e%2B03%2CThioredoxin%7CPF00085.20%7C6.1e-11%2CTraF%7CPF13728.6%7C0.017%2CAhpC-TSA%7CPF00578.21%7C0.063%2CThioredoxin_8%7CPF13905.6%7C0.24%2CThioredoxin_8%7CPF13905.6%7C1.8e%2B03%2CDUF4798%7CPF16055.5%7C0.25
LSTA.5398.1	transdecoder	mRNA	1	8245	.	+	.	ID=LSTA.5398.1.p1;Parent=GENE.LSTA.5398.1~~LSTA.5398.1.p1;Name=ORF%20type%3Acomplete%20len%3A445%20%28%2B%29%2Cscore%3D69.87%2Clcl%7CNW_013480015.1_prot_XP_013094810.1_30388%7C79.848%7C2.05e-156%2CThioredoxin%7CPF00085.20%7C2.6e%2B03%2CThioredoxin%7CPF00085.20%7C6.1e-11%2CTraF%7CPF13728.6%7C0.017%2CAhpC-TSA%7CPF00578.21%7C0.063%2CThioredoxin_8%7CPF13905.6%7C0.24%2CThioredoxin_8%7CPF13905.6%7C1.8e%2B03%2CDUF4798%7CPF16055.5%7C0.25
LSTA.5398.1	transdecoder	five_prime_UTR	1	150	.	+	.	ID=LSTA.5398.1.p1.utr5p1;Parent=LSTA.5398.1.p1
LSTA.5398.1	transdecoder	exon	1	8245	.	+	.	ID=LSTA.5398.1.p1.exon1;Parent=LSTA.5398.1.p1
LSTA.5398.1	transdecoder	CDS	151	1485	.	+	0	ID=cds.LSTA.5398.1.p1;Parent=LSTA.5398.1.p1
LSTA.5398.1	transdecoder	three_prime_UTR	1486	8245	.	+	.	ID=LSTA.5398.1.p1.utr3p1;Parent=LSTA.5398.1.p1
LSTA.5398.2	transdecoder	gene	1	2984	.	+	.	ID=GENE.LSTA.5398.2~~LSTA.5398.2.p1;Name=ORF%20type%3Acomplete%20len%3A420%20%28%2B%29%2Cscore%3D72.67%2Clcl%7CNW_013480015.1_prot_XP_013094810.1_30388%7C79.848%7C1.38e-156%2CThioredoxin%7CPF00085.20%7C2.4e%2B03%2CThioredoxin%7CPF00085.20%7C5.6e-11%2CTraF%7CPF13728.6%7C0.016%2CAhpC-TSA%7CPF00578.21%7C0.058%2CThioredoxin_8%7CPF13905.6%7C0.23%2CThioredoxin_8%7CPF13905.6%7C1.7e%2B03
LSTA.5398.2	transdecoder	mRNA	1	2984	.	+	.	ID=LSTA.5398.2.p1;Parent=GENE.LSTA.5398.2~~LSTA.5398.2.p1;Name=ORF%20type%3Acomplete%20len%3A420%20%28%2B%29%2Cscore%3D72.67%2Clcl%7CNW_013480015.1_prot_XP_013094810.1_30388%7C79.848%7C1.38e-156%2CThioredoxin%7CPF00085.20%7C2.4e%2B03%2CThioredoxin%7CPF00085.20%7C5.6e-11%2CTraF%7CPF13728.6%7C0.016%2CAhpC-TSA%7CPF00578.21%7C0.058%2CThioredoxin_8%7CPF13905.6%7C0.23%2CThioredoxin_8%7CPF13905.6%7C1.7e%2B03
LSTA.5398.2	transdecoder	five_prime_UTR	1	146	.	+	.	ID=LSTA.5398.2.p1.utr5p1;Parent=LSTA.5398.2.p1
LSTA.5398.2	transdecoder	exon	1	2984	.	+	.	ID=LSTA.5398.2.p1.exon1;Parent=LSTA.5398.2.p1
LSTA.5398.2	transdecoder	CDS	147	1406	.	+	0	ID=cds.LSTA.5398.2.p1;Parent=LSTA.5398.2.p1
LSTA.5398.2	transdecoder	three_prime_UTR	1407	2984	.	+	.	ID=LSTA.5398.2.p1.utr3p1;Parent=LSTA.5398.2.p1
LSTA.5399.1	transdecoder	gene	1	6302	.	+	.	ID=GENE.LSTA.5399.1~~LSTA.5399.1.p1;Name=ORF%20type%3Acomplete%20len%3A271%20%28%2B%29%2Cscore%3D39.09%2Clcl%7CNW_013480015.1_prot_XP_013094807.1_30399%7C64.516%7C4.19e-117%2CHemN_C%7CPF06969.16%7C1.1e-06
LSTA.5399.1	transdecoder	mRNA	1	6302	.	+	.	ID=LSTA.5399.1.p1;Parent=GENE.LSTA.5399.1~~LSTA.5399.1.p1;Name=ORF%20type%3Acomplete%20len%3A271%20%28%2B%29%2Cscore%3D39.09%2Clcl%7CNW_013480015.1_prot_XP_013094807.1_30399%7C64.516%7C4.19e-117%2CHemN_C%7CPF06969.16%7C1.1e-06
LSTA.5399.1	transdecoder	five_prime_UTR	1	795	.	+	.	ID=LSTA.5399.1.p1.utr5p1;Parent=LSTA.5399.1.p1
LSTA.5399.1	transdecoder	exon	1	6302	.	+	.	ID=LSTA.5399.1.p1.exon1;Parent=LSTA.5399.1.p1
LSTA.5399.1	transdecoder	CDS	796	1608	.	+	0	ID=cds.LSTA.5399.1.p1;Parent=LSTA.5399.1.p1
LSTA.5399.1	transdecoder	three_prime_UTR	1609	6302	.	+	.	ID=LSTA.5399.1.p1.utr3p1;Parent=LSTA.5399.1.p1
LSTA.5399.2	transdecoder	gene	1	4916	.	+	.	ID=GENE.LSTA.5399.2~~LSTA.5399.2.p1;Name=ORF%20type%3Acomplete%20len%3A367%20%28%2B%29%2Cscore%3D70.72%2Clcl%7CNW_013480015.1_prot_XP_013094807.1_30399%7C65.169%7C3.26e-175%2CRadical_SAM%7CPF04055.21%7C5.7e-14%2CRadical_SAM%7CPF04055.21%7C50%2CHemN_C%7CPF06969.16%7C1.8e-06
LSTA.5399.2	transdecoder	mRNA	1	4916	.	+	.	ID=LSTA.5399.2.p1;Parent=GENE.LSTA.5399.2~~LSTA.5399.2.p1;Name=ORF%20type%3Acomplete%20len%3A367%20%28%2B%29%2Cscore%3D70.72%2Clcl%7CNW_013480015.1_prot_XP_013094807.1_30399%7C65.169%7C3.26e-175%2CRadical_SAM%7CPF04055.21%7C5.7e-14%2CRadical_SAM%7CPF04055.21%7C50%2CHemN_C%7CPF06969.16%7C1.8e-06
LSTA.5399.2	transdecoder	five_prime_UTR	1	289	.	+	.	ID=LSTA.5399.2.p1.utr5p1;Parent=LSTA.5399.2.p1
LSTA.5399.2	transdecoder	exon	1	4916	.	+	.	ID=LSTA.5399.2.p1.exon1;Parent=LSTA.5399.2.p1
LSTA.5399.2	transdecoder	CDS	290	1390	.	+	0	ID=cds.LSTA.5399.2.p1;Parent=LSTA.5399.2.p1
LSTA.5399.2	transdecoder	three_prime_UTR	1391	4916	.	+	.	ID=LSTA.5399.2.p1.utr3p1;Parent=LSTA.5399.2.p1
LSTA.5399.3	transdecoder	gene	1	2938	.	+	.	ID=GENE.LSTA.5399.3~~LSTA.5399.3.p1;Name=ORF%20type%3Acomplete%20len%3A327%20%28%2B%29%2Cscore%3D58.61%2Clcl%7CNW_013480015.1_prot_XP_013094807.1_30399%7C62.658%7C5.72e-149%2CRadical_SAM%7CPF04055.21%7C2.4e-10%2CRadical_SAM%7CPF04055.21%7C39%2CHemN_C%7CPF06969.16%7C1.5e-06
LSTA.5399.3	transdecoder	mRNA	1	2938	.	+	.	ID=LSTA.5399.3.p1;Parent=GENE.LSTA.5399.3~~LSTA.5399.3.p1;Name=ORF%20type%3Acomplete%20len%3A327%20%28%2B%29%2Cscore%3D58.61%2Clcl%7CNW_013480015.1_prot_XP_013094807.1_30399%7C62.658%7C5.72e-149%2CRadical_SAM%7CPF04055.21%7C2.4e-10%2CRadical_SAM%7CPF04055.21%7C39%2CHemN_C%7CPF06969.16%7C1.5e-06
LSTA.5399.3	transdecoder	five_prime_UTR	1	465	.	+	.	ID=LSTA.5399.3.p1.utr5p1;Parent=LSTA.5399.3.p1
LSTA.5399.3	transdecoder	exon	1	2938	.	+	.	ID=LSTA.5399.3.p1.exon1;Parent=LSTA.5399.3.p1
LSTA.5399.3	transdecoder	CDS	466	1446	.	+	0	ID=cds.LSTA.5399.3.p1;Parent=LSTA.5399.3.p1
LSTA.5399.3	transdecoder	three_prime_UTR	1447	2938	.	+	.	ID=LSTA.5399.3.p1.utr3p1;Parent=LSTA.5399.3.p1
LSTA.5400.1	transdecoder	gene	1	1742	.	+	.	ID=GENE.LSTA.5400.1~~LSTA.5400.1.p1;Name=ORF%20type%3Acomplete%20len%3A163%20%28%2B%29%2Cscore%3D27.73%2Clcl%7CNC_035780.1_prot_XP_022334205.1_3759%7C76.875%7C4.03e-90%2CPro_isomerase%7CPF00160.21%7C9.5e-50
LSTA.5400.1	transdecoder	mRNA	1	1742	.	+	.	ID=LSTA.5400.1.p1;Parent=GENE.LSTA.5400.1~~LSTA.5400.1.p1;Name=ORF%20type%3Acomplete%20len%3A163%20%28%2B%29%2Cscore%3D27.73%2Clcl%7CNC_035780.1_prot_XP_022334205.1_3759%7C76.875%7C4.03e-90%2CPro_isomerase%7CPF00160.21%7C9.5e-50
LSTA.5400.1	transdecoder	five_prime_UTR	1	129	.	+	.	ID=LSTA.5400.1.p1.utr5p1;Parent=LSTA.5400.1.p1
LSTA.5400.1	transdecoder	exon	1	1742	.	+	.	ID=LSTA.5400.1.p1.exon1;Parent=LSTA.5400.1.p1
LSTA.5400.1	transdecoder	CDS	130	618	.	+	0	ID=cds.LSTA.5400.1.p1;Parent=LSTA.5400.1.p1
LSTA.5400.1	transdecoder	three_prime_UTR	619	1742	.	+	.	ID=LSTA.5400.1.p1.utr3p1;Parent=LSTA.5400.1.p1
LSTA.5401.1	transdecoder	gene	1	1165	.	+	.	ID=GENE.LSTA.5401.1~~LSTA.5401.1.p1;Name=ORF%20type%3A5prime_partial%20len%3A207%20%28%2B%29%2Cscore%3D36.46%2Clcl%7CNW_013504792.1_prot_XP_013062708.1_34460%7C90.210%7C1.05e-94%2CPro_isomerase%7CPF00160.21%7C1.4e-44
LSTA.5401.1	transdecoder	mRNA	1	1165	.	+	.	ID=LSTA.5401.1.p1;Parent=GENE.LSTA.5401.1~~LSTA.5401.1.p1;Name=ORF%20type%3A5prime_partial%20len%3A207%20%28%2B%29%2Cscore%3D36.46%2Clcl%7CNW_013504792.1_prot_XP_013062708.1_34460%7C90.210%7C1.05e-94%2CPro_isomerase%7CPF00160.21%7C1.4e-44
LSTA.5401.1	transdecoder	exon	1	1165	.	+	.	ID=LSTA.5401.1.p1.exon1;Parent=LSTA.5401.1.p1
LSTA.5401.1	transdecoder	CDS	3	623	.	+	0	ID=cds.LSTA.5401.1.p1;Parent=LSTA.5401.1.p1
LSTA.5401.1	transdecoder	three_prime_UTR	624	1165	.	+	.	ID=LSTA.5401.1.p1.utr3p1;Parent=LSTA.5401.1.p1
LSTA.5401.2	transdecoder	gene	1	1206	.	+	.	ID=GENE.LSTA.5401.2~~LSTA.5401.2.p2;Name=ORF%20type%3Acomplete%20len%3A106%20%28%2B%29%2Cscore%3D25.98%2Clcl%7CNW_013504792.1_prot_XP_013062708.1_34460%7C90.476%7C9.58e-68%2CPro_isomerase%7CPF00160.21%7C9.6e-28
LSTA.5401.2	transdecoder	mRNA	1	1206	.	+	.	ID=LSTA.5401.2.p2;Parent=GENE.LSTA.5401.2~~LSTA.5401.2.p2;Name=ORF%20type%3Acomplete%20len%3A106%20%28%2B%29%2Cscore%3D25.98%2Clcl%7CNW_013504792.1_prot_XP_013062708.1_34460%7C90.476%7C9.58e-68%2CPro_isomerase%7CPF00160.21%7C9.6e-28
LSTA.5401.2	transdecoder	five_prime_UTR	1	346	.	+	.	ID=LSTA.5401.2.p2.utr5p1;Parent=LSTA.5401.2.p2
LSTA.5401.2	transdecoder	exon	1	1206	.	+	.	ID=LSTA.5401.2.p2.exon1;Parent=LSTA.5401.2.p2
LSTA.5401.2	transdecoder	CDS	347	664	.	+	0	ID=cds.LSTA.5401.2.p2;Parent=LSTA.5401.2.p2
LSTA.5401.2	transdecoder	three_prime_UTR	665	1206	.	+	.	ID=LSTA.5401.2.p2.utr3p1;Parent=LSTA.5401.2.p2
LSTA.5404.1	transdecoder	gene	1	6683	.	+	.	ID=GENE.LSTA.5404.1~~LSTA.5404.1.p1;Name=ORF%20type%3A5prime_partial%20len%3A431%20%28%2B%29%2Cscore%3D85.26%2Clcl%7CNC_037590.1_prot_XP_025088575.1_2101%7C51.157%7C8.22e-146%2CTrypsin%7CPF00089.26%7C1.4e%2B04%2CTrypsin%7CPF00089.26%7C5.2e-61%2CSRCR_2%7CPF15494.6%7C3.1e-14%2CLdl_recept_a%7CPF00057.18%7C4.7e-07%2CLdl_recept_a%7CPF00057.18%7C0.00011%2CTrypsin_2%7CPF13365.6%7C8.6e-08%2CSRCR%7CPF00530.18%7C1.8e%2B04%2CSRCR%7CPF00530.18%7C8.5e-08%2CSRCR%7CPF00530.18%7C1e%2B03%2CHepsin-SRCR%7CPF09272.10%7C2e-07%2CDUF1986%7CPF09342.11%7C4.4e-05
LSTA.5404.1	transdecoder	mRNA	1	6683	.	+	.	ID=LSTA.5404.1.p1;Parent=GENE.LSTA.5404.1~~LSTA.5404.1.p1;Name=ORF%20type%3A5prime_partial%20len%3A431%20%28%2B%29%2Cscore%3D85.26%2Clcl%7CNC_037590.1_prot_XP_025088575.1_2101%7C51.157%7C8.22e-146%2CTrypsin%7CPF00089.26%7C1.4e%2B04%2CTrypsin%7CPF00089.26%7C5.2e-61%2CSRCR_2%7CPF15494.6%7C3.1e-14%2CLdl_recept_a%7CPF00057.18%7C4.7e-07%2CLdl_recept_a%7CPF00057.18%7C0.00011%2CTrypsin_2%7CPF13365.6%7C8.6e-08%2CSRCR%7CPF00530.18%7C1.8e%2B04%2CSRCR%7CPF00530.18%7C8.5e-08%2CSRCR%7CPF00530.18%7C1e%2B03%2CHepsin-SRCR%7CPF09272.10%7C2e-07%2CDUF1986%7CPF09342.11%7C4.4e-05
LSTA.5404.1	transdecoder	exon	1	6683	.	+	.	ID=LSTA.5404.1.p1.exon1;Parent=LSTA.5404.1.p1
LSTA.5404.1	transdecoder	CDS	1	1293	.	+	0	ID=cds.LSTA.5404.1.p1;Parent=LSTA.5404.1.p1
LSTA.5404.1	transdecoder	three_prime_UTR	1294	6683	.	+	.	ID=LSTA.5404.1.p1.utr3p1;Parent=LSTA.5404.1.p1
LSTA.5405.1	transdecoder	gene	1	596	.	+	.	ID=GENE.LSTA.5405.1~~LSTA.5405.1.p1;Name=ORF%20type%3A3prime_partial%20len%3A122%20%28%2B%29%2Cscore%3D19.26%2Clcl%7CNC_037590.1_prot_XP_025088575.1_2101%7C47.458%7C1.00e-29%2Clcl%7CNC_037590.1_prot_XP_025088575.1_2101%7C29.703%7C8.94e-06%2CFz%7CPF01392.22%7C5e-17
LSTA.5405.1	transdecoder	mRNA	1	596	.	+	.	ID=LSTA.5405.1.p1;Parent=GENE.LSTA.5405.1~~LSTA.5405.1.p1;Name=ORF%20type%3A3prime_partial%20len%3A122%20%28%2B%29%2Cscore%3D19.26%2Clcl%7CNC_037590.1_prot_XP_025088575.1_2101%7C47.458%7C1.00e-29%2Clcl%7CNC_037590.1_prot_XP_025088575.1_2101%7C29.703%7C8.94e-06%2CFz%7CPF01392.22%7C5e-17
LSTA.5405.1	transdecoder	five_prime_UTR	1	232	.	+	.	ID=LSTA.5405.1.p1.utr5p1;Parent=LSTA.5405.1.p1
LSTA.5405.1	transdecoder	exon	1	596	.	+	.	ID=LSTA.5405.1.p1.exon1;Parent=LSTA.5405.1.p1
LSTA.5405.1	transdecoder	CDS	233	595	.	+	0	ID=cds.LSTA.5405.1.p1;Parent=LSTA.5405.1.p1
LSTA.5406.1	transdecoder	gene	1	571	.	+	.	ID=GENE.LSTA.5406.1~~LSTA.5406.1.p1;Name=ORF%20type%3Ainternal%20len%3A191%20%28%2B%29%2Cscore%3D42.42%2Clcl%7CNW_013269640.1_prot_XP_013076683.1_14334%7C44.667%7C3.53e-36%2CFz%7CPF01392.22%7C1.6e-19%2CLisH_2%7CPF16045.5%7C0.13%2CGlypican%7CPF01153.19%7C0.17
LSTA.5406.1	transdecoder	mRNA	1	571	.	+	.	ID=LSTA.5406.1.p1;Parent=GENE.LSTA.5406.1~~LSTA.5406.1.p1;Name=ORF%20type%3Ainternal%20len%3A191%20%28%2B%29%2Cscore%3D42.42%2Clcl%7CNW_013269640.1_prot_XP_013076683.1_14334%7C44.667%7C3.53e-36%2CFz%7CPF01392.22%7C1.6e-19%2CLisH_2%7CPF16045.5%7C0.13%2CGlypican%7CPF01153.19%7C0.17
LSTA.5406.1	transdecoder	exon	1	571	.	+	.	ID=LSTA.5406.1.p1.exon1;Parent=LSTA.5406.1.p1
LSTA.5406.1	transdecoder	CDS	1	570	.	+	0	ID=cds.LSTA.5406.1.p1;Parent=LSTA.5406.1.p1
LSTA.5407.1	transdecoder	gene	1	634	.	+	.	ID=GENE.LSTA.5407.1~~LSTA.5407.1.p1;Name=ORF%20type%3A3prime_partial%20len%3A137%20%28%2B%29%2Cscore%3D20.90%2Clcl%7CNW_013269640.1_prot_XP_013076683.1_14334%7C60.870%7C6.27e-51
LSTA.5407.1	transdecoder	mRNA	1	634	.	+	.	ID=LSTA.5407.1.p1;Parent=GENE.LSTA.5407.1~~LSTA.5407.1.p1;Name=ORF%20type%3A3prime_partial%20len%3A137%20%28%2B%29%2Cscore%3D20.90%2Clcl%7CNW_013269640.1_prot_XP_013076683.1_14334%7C60.870%7C6.27e-51
LSTA.5407.1	transdecoder	five_prime_UTR	1	224	.	+	.	ID=LSTA.5407.1.p1.utr5p1;Parent=LSTA.5407.1.p1
LSTA.5407.1	transdecoder	exon	1	634	.	+	.	ID=LSTA.5407.1.p1.exon1;Parent=LSTA.5407.1.p1
LSTA.5407.1	transdecoder	CDS	225	632	.	+	0	ID=cds.LSTA.5407.1.p1;Parent=LSTA.5407.1.p1
LSTA.5409.1	transdecoder	gene	1	834	.	+	.	ID=GENE.LSTA.5409.1~~LSTA.5409.1.p1;Name=ORF%20type%3A5prime_partial%20len%3A248%20%28%2B%29%2Cscore%3D51.51%2Clcl%7CNW_013194186.1_prot_XP_013069827.1_8248%7C53.917%7C6.37e-80
LSTA.5409.1	transdecoder	mRNA	1	834	.	+	.	ID=LSTA.5409.1.p1;Parent=GENE.LSTA.5409.1~~LSTA.5409.1.p1;Name=ORF%20type%3A5prime_partial%20len%3A248%20%28%2B%29%2Cscore%3D51.51%2Clcl%7CNW_013194186.1_prot_XP_013069827.1_8248%7C53.917%7C6.37e-80
LSTA.5409.1	transdecoder	exon	1	834	.	+	.	ID=LSTA.5409.1.p1.exon1;Parent=LSTA.5409.1.p1
LSTA.5409.1	transdecoder	CDS	2	745	.	+	0	ID=cds.LSTA.5409.1.p1;Parent=LSTA.5409.1.p1
LSTA.5409.1	transdecoder	three_prime_UTR	746	834	.	+	.	ID=LSTA.5409.1.p1.utr3p1;Parent=LSTA.5409.1.p1
# refined start codon: 1 -> 25 (score: 0.615)
LSTA.541.1	transdecoder	gene	1	301	.	+	.	ID=GENE.LSTA.541.1~~LSTA.541.1.p1;Name=ORF%20type%3A3prime_partial%20len%3A101%20%28%2B%29%2Cscore%3D22.91%2Clcl%7CNW_011935918.1_prot_XP_011437157.1_17106%7C97.000%7C2.71e-70%2CSSDP%7CPF04503.13%7C0.66
LSTA.541.1	transdecoder	mRNA	1	301	.	+	.	ID=LSTA.541.1.p1;Parent=GENE.LSTA.541.1~~LSTA.541.1.p1;Name=ORF%20type%3A3prime_partial%20len%3A101%20%28%2B%29%2Cscore%3D22.91%2Clcl%7CNW_011935918.1_prot_XP_011437157.1_17106%7C97.000%7C2.71e-70%2CSSDP%7CPF04503.13%7C0.66
LSTA.541.1	transdecoder	five_prime_UTR	1	24	.	+	.	ID=LSTA.541.1.p1.utr5p1;Parent=LSTA.541.1.p1
LSTA.541.1	transdecoder	exon	1	301	.	+	.	ID=LSTA.541.1.p1.exon1;Parent=LSTA.541.1.p1
LSTA.541.1	transdecoder	CDS	25	300	.	+	0	ID=cds.LSTA.541.1.p1;Parent=LSTA.541.1.p1
LSTA.5410.1	transdecoder	gene	1	677	.	+	.	ID=GENE.LSTA.5410.1~~LSTA.5410.1.p1;Name=ORF%20type%3A3prime_partial%20len%3A159%20%28%2B%29%2Cscore%3D24.34%2Clcl%7CNW_013222811.1_prot_XP_013072912.1_11001%7C50.694%7C8.47e-46%2CReprolysin_5%7CPF13688.6%7C0.023
LSTA.5410.1	transdecoder	mRNA	1	677	.	+	.	ID=LSTA.5410.1.p1;Parent=GENE.LSTA.5410.1~~LSTA.5410.1.p1;Name=ORF%20type%3A3prime_partial%20len%3A159%20%28%2B%29%2Cscore%3D24.34%2Clcl%7CNW_013222811.1_prot_XP_013072912.1_11001%7C50.694%7C8.47e-46%2CReprolysin_5%7CPF13688.6%7C0.023
LSTA.5410.1	transdecoder	five_prime_UTR	1	201	.	+	.	ID=LSTA.5410.1.p1.utr5p1;Parent=LSTA.5410.1.p1
LSTA.5410.1	transdecoder	exon	1	677	.	+	.	ID=LSTA.5410.1.p1.exon1;Parent=LSTA.5410.1.p1
LSTA.5410.1	transdecoder	CDS	202	675	.	+	0	ID=cds.LSTA.5410.1.p1;Parent=LSTA.5410.1.p1
LSTA.5411.1	transdecoder	gene	1	1741	.	+	.	ID=GENE.LSTA.5411.1~~LSTA.5411.1.p2;Name=ORF%20type%3Acomplete%20len%3A152%20%28%2B%29%2Cscore%3D21.68%2CCodanin-1_C%7CPF15296.6%7C0.0078
LSTA.5411.1	transdecoder	mRNA	1	1741	.	+	.	ID=LSTA.5411.1.p2;Parent=GENE.LSTA.5411.1~~LSTA.5411.1.p2;Name=ORF%20type%3Acomplete%20len%3A152%20%28%2B%29%2Cscore%3D21.68%2CCodanin-1_C%7CPF15296.6%7C0.0078
LSTA.5411.1	transdecoder	five_prime_UTR	1	533	.	+	.	ID=LSTA.5411.1.p2.utr5p1;Parent=LSTA.5411.1.p2
LSTA.5411.1	transdecoder	exon	1	1741	.	+	.	ID=LSTA.5411.1.p2.exon1;Parent=LSTA.5411.1.p2
LSTA.5411.1	transdecoder	CDS	534	989	.	+	0	ID=cds.LSTA.5411.1.p2;Parent=LSTA.5411.1.p2
LSTA.5411.1	transdecoder	three_prime_UTR	990	1741	.	+	.	ID=LSTA.5411.1.p2.utr3p1;Parent=LSTA.5411.1.p2
LSTA.5411.2	transdecoder	gene	1	1792	.	+	.	ID=GENE.LSTA.5411.2~~LSTA.5411.2.p2;Name=ORF%20type%3Acomplete%20len%3A169%20%28%2B%29%2Cscore%3D25.52%2CCodanin-1_C%7CPF15296.6%7C0.028
LSTA.5411.2	transdecoder	mRNA	1	1792	.	+	.	ID=LSTA.5411.2.p2;Parent=GENE.LSTA.5411.2~~LSTA.5411.2.p2;Name=ORF%20type%3Acomplete%20len%3A169%20%28%2B%29%2Cscore%3D25.52%2CCodanin-1_C%7CPF15296.6%7C0.028
LSTA.5411.2	transdecoder	five_prime_UTR	1	533	.	+	.	ID=LSTA.5411.2.p2.utr5p1;Parent=LSTA.5411.2.p2
LSTA.5411.2	transdecoder	exon	1	1792	.	+	.	ID=LSTA.5411.2.p2.exon1;Parent=LSTA.5411.2.p2
LSTA.5411.2	transdecoder	CDS	534	1040	.	+	0	ID=cds.LSTA.5411.2.p2;Parent=LSTA.5411.2.p2
LSTA.5411.2	transdecoder	three_prime_UTR	1041	1792	.	+	.	ID=LSTA.5411.2.p2.utr3p1;Parent=LSTA.5411.2.p2
LSTA.5411.3	transdecoder	gene	1	1594	.	+	.	ID=GENE.LSTA.5411.3~~LSTA.5411.3.p1;Name=ORF%20type%3Acomplete%20len%3A149%20%28%2B%29%2Cscore%3D20.73%2CCodanin-1_C%7CPF15296.6%7C0.029
LSTA.5411.3	transdecoder	mRNA	1	1594	.	+	.	ID=LSTA.5411.3.p1;Parent=GENE.LSTA.5411.3~~LSTA.5411.3.p1;Name=ORF%20type%3Acomplete%20len%3A149%20%28%2B%29%2Cscore%3D20.73%2CCodanin-1_C%7CPF15296.6%7C0.029
LSTA.5411.3	transdecoder	five_prime_UTR	1	339	.	+	.	ID=LSTA.5411.3.p1.utr5p1;Parent=LSTA.5411.3.p1
LSTA.5411.3	transdecoder	exon	1	1594	.	+	.	ID=LSTA.5411.3.p1.exon1;Parent=LSTA.5411.3.p1
LSTA.5411.3	transdecoder	CDS	340	786	.	+	0	ID=cds.LSTA.5411.3.p1;Parent=LSTA.5411.3.p1
LSTA.5411.3	transdecoder	three_prime_UTR	787	1594	.	+	.	ID=LSTA.5411.3.p1.utr3p1;Parent=LSTA.5411.3.p1
LSTA.5413.1	transdecoder	gene	1	420	.	+	.	ID=GENE.LSTA.5413.1~~LSTA.5413.1.p1;Name=ORF%20type%3A3prime_partial%20len%3A129%20%28%2B%29%2Cscore%3D24.66%2Clcl%7CNW_013354504.1_prot_XP_013081720.1_18789%7C85.938%7C8.71e-80%2CHTH_psq%7CPF05225.16%7C4e-13%2CHTH_28%7CPF13518.6%7C0.00029%2CCENP-B_N%7CPF04218.13%7C0.0058%2CHTH_23%7CPF13384.6%7C0.0069%2CHTH_3%7CPF01381.22%7C0.042%2CHTH_3%7CPF01381.22%7C5.5e%2B03%2CReplicase%7CPF03090.17%7C0.024%2CDUF3287%7CPF11690.8%7C0.082%2CSigma70_r4%7CPF04545.16%7C0.22
LSTA.5413.1	transdecoder	mRNA	1	420	.	+	.	ID=LSTA.5413.1.p1;Parent=GENE.LSTA.5413.1~~LSTA.5413.1.p1;Name=ORF%20type%3A3prime_partial%20len%3A129%20%28%2B%29%2Cscore%3D24.66%2Clcl%7CNW_013354504.1_prot_XP_013081720.1_18789%7C85.938%7C8.71e-80%2CHTH_psq%7CPF05225.16%7C4e-13%2CHTH_28%7CPF13518.6%7C0.00029%2CCENP-B_N%7CPF04218.13%7C0.0058%2CHTH_23%7CPF13384.6%7C0.0069%2CHTH_3%7CPF01381.22%7C0.042%2CHTH_3%7CPF01381.22%7C5.5e%2B03%2CReplicase%7CPF03090.17%7C0.024%2CDUF3287%7CPF11690.8%7C0.082%2CSigma70_r4%7CPF04545.16%7C0.22
LSTA.5413.1	transdecoder	five_prime_UTR	1	34	.	+	.	ID=LSTA.5413.1.p1.utr5p1;Parent=LSTA.5413.1.p1
LSTA.5413.1	transdecoder	exon	1	420	.	+	.	ID=LSTA.5413.1.p1.exon1;Parent=LSTA.5413.1.p1
LSTA.5413.1	transdecoder	CDS	35	418	.	+	0	ID=cds.LSTA.5413.1.p1;Parent=LSTA.5413.1.p1
# refined start codon: 1 -> 121 (score: 2.191)
LSTA.5415.1	transdecoder	gene	1	3932	.	+	.	ID=GENE.LSTA.5415.1~~LSTA.5415.1.p1;Name=ORF%20type%3Acomplete%20len%3A603%20%28%2B%29%2Cscore%3D115.73%2Clcl%7CNW_004797296.1_prot_XP_005091194.1_2579%7C66.113%7C0.0%2CAcyltransferase%7CPF01553.21%7C1.2e-20
LSTA.5415.1	transdecoder	mRNA	1	3932	.	+	.	ID=LSTA.5415.1.p1;Parent=GENE.LSTA.5415.1~~LSTA.5415.1.p1;Name=ORF%20type%3Acomplete%20len%3A603%20%28%2B%29%2Cscore%3D115.73%2Clcl%7CNW_004797296.1_prot_XP_005091194.1_2579%7C66.113%7C0.0%2CAcyltransferase%7CPF01553.21%7C1.2e-20
LSTA.5415.1	transdecoder	five_prime_UTR	1	120	.	+	.	ID=LSTA.5415.1.p1.utr5p1;Parent=LSTA.5415.1.p1
LSTA.5415.1	transdecoder	exon	1	3932	.	+	.	ID=LSTA.5415.1.p1.exon1;Parent=LSTA.5415.1.p1
LSTA.5415.1	transdecoder	CDS	121	1809	.	+	0	ID=cds.LSTA.5415.1.p1;Parent=LSTA.5415.1.p1
LSTA.5415.1	transdecoder	three_prime_UTR	1810	3932	.	+	.	ID=LSTA.5415.1.p1.utr3p1;Parent=LSTA.5415.1.p1
# refined start codon: 1 -> 121 (score: 2.191)
LSTA.5415.2	transdecoder	gene	1	3866	.	+	.	ID=GENE.LSTA.5415.2~~LSTA.5415.2.p1;Name=ORF%20type%3Acomplete%20len%3A581%20%28%2B%29%2Cscore%3D113.43%2Clcl%7CNW_004797296.1_prot_XP_005091194.1_2579%7C64.950%7C0.0%2CAcyltransferase%7CPF01553.21%7C1.2e-20
LSTA.5415.2	transdecoder	mRNA	1	3866	.	+	.	ID=LSTA.5415.2.p1;Parent=GENE.LSTA.5415.2~~LSTA.5415.2.p1;Name=ORF%20type%3Acomplete%20len%3A581%20%28%2B%29%2Cscore%3D113.43%2Clcl%7CNW_004797296.1_prot_XP_005091194.1_2579%7C64.950%7C0.0%2CAcyltransferase%7CPF01553.21%7C1.2e-20
LSTA.5415.2	transdecoder	five_prime_UTR	1	120	.	+	.	ID=LSTA.5415.2.p1.utr5p1;Parent=LSTA.5415.2.p1
LSTA.5415.2	transdecoder	exon	1	3866	.	+	.	ID=LSTA.5415.2.p1.exon1;Parent=LSTA.5415.2.p1
LSTA.5415.2	transdecoder	CDS	121	1743	.	+	0	ID=cds.LSTA.5415.2.p1;Parent=LSTA.5415.2.p1
LSTA.5415.2	transdecoder	three_prime_UTR	1744	3866	.	+	.	ID=LSTA.5415.2.p1.utr3p1;Parent=LSTA.5415.2.p1
LSTA.5416.1	transdecoder	gene	1	939	.	+	.	ID=GENE.LSTA.5416.1~~LSTA.5416.1.p1;Name=ORF%20type%3Acomplete%20len%3A220%20%28%2B%29%2Cscore%3D25.41%2Clcl%7CNC_037602.1_prot_XP_025076852.1_36872%7C42.718%7C4.21e-45%2C7tm_1%7CPF00001.21%7C9.1e-21%2CCcmH%7CPF03918.14%7C1.9e%2B03%2CCcmH%7CPF03918.14%7C0.59
LSTA.5416.1	transdecoder	mRNA	1	939	.	+	.	ID=LSTA.5416.1.p1;Parent=GENE.LSTA.5416.1~~LSTA.5416.1.p1;Name=ORF%20type%3Acomplete%20len%3A220%20%28%2B%29%2Cscore%3D25.41%2Clcl%7CNC_037602.1_prot_XP_025076852.1_36872%7C42.718%7C4.21e-45%2C7tm_1%7CPF00001.21%7C9.1e-21%2CCcmH%7CPF03918.14%7C1.9e%2B03%2CCcmH%7CPF03918.14%7C0.59
LSTA.5416.1	transdecoder	exon	1	939	.	+	.	ID=LSTA.5416.1.p1.exon1;Parent=LSTA.5416.1.p1
LSTA.5416.1	transdecoder	CDS	2	661	.	+	0	ID=cds.LSTA.5416.1.p1;Parent=LSTA.5416.1.p1
LSTA.5416.1	transdecoder	three_prime_UTR	662	939	.	+	.	ID=LSTA.5416.1.p1.utr3p1;Parent=LSTA.5416.1.p1
LSTA.5416.2	transdecoder	gene	1	790	.	+	.	ID=GENE.LSTA.5416.2~~LSTA.5416.2.p1;Name=ORF%20type%3Acomplete%20len%3A180%20%28%2B%29%2Cscore%3D29.40%2Clcl%7CNC_037602.1_prot_XP_025076852.1_36872%7C44.915%7C1.22e-26%2C7tm_1%7CPF00001.21%7C3.1%2C7tm_1%7CPF00001.21%7C1.6e-09
LSTA.5416.2	transdecoder	mRNA	1	790	.	+	.	ID=LSTA.5416.2.p1;Parent=GENE.LSTA.5416.2~~LSTA.5416.2.p1;Name=ORF%20type%3Acomplete%20len%3A180%20%28%2B%29%2Cscore%3D29.40%2Clcl%7CNC_037602.1_prot_XP_025076852.1_36872%7C44.915%7C1.22e-26%2C7tm_1%7CPF00001.21%7C3.1%2C7tm_1%7CPF00001.21%7C1.6e-09
LSTA.5416.2	transdecoder	exon	1	790	.	+	.	ID=LSTA.5416.2.p1.exon1;Parent=LSTA.5416.2.p1
LSTA.5416.2	transdecoder	CDS	2	541	.	+	0	ID=cds.LSTA.5416.2.p1;Parent=LSTA.5416.2.p1
LSTA.5416.2	transdecoder	three_prime_UTR	542	790	.	+	.	ID=LSTA.5416.2.p1.utr3p1;Parent=LSTA.5416.2.p1
LSTA.5417.1	transdecoder	gene	1	5081	.	-	.	ID=GENE.LSTA.5417.1~~LSTA.5417.1.p1;Name=ORF%20type%3Acomplete%20len%3A179%20%28-%29%2Cscore%3D43.11%2Clcl%7CNW_013265991.1_prot_XP_013076448.1_14132%7C39.695%7C4.00e-23
LSTA.5417.1	transdecoder	mRNA	1	5081	.	-	.	ID=LSTA.5417.1.p1;Parent=GENE.LSTA.5417.1~~LSTA.5417.1.p1;Name=ORF%20type%3Acomplete%20len%3A179%20%28-%29%2Cscore%3D43.11%2Clcl%7CNW_013265991.1_prot_XP_013076448.1_14132%7C39.695%7C4.00e-23
LSTA.5417.1	transdecoder	five_prime_UTR	4809	5081	.	-	.	ID=LSTA.5417.1.p1.utr5p1;Parent=LSTA.5417.1.p1
LSTA.5417.1	transdecoder	exon	1	5081	.	-	.	ID=LSTA.5417.1.p1.exon1;Parent=LSTA.5417.1.p1
LSTA.5417.1	transdecoder	CDS	4272	4808	.	-	0	ID=cds.LSTA.5417.1.p1;Parent=LSTA.5417.1.p1
LSTA.5417.1	transdecoder	three_prime_UTR	1	4271	.	-	.	ID=LSTA.5417.1.p1.utr3p1;Parent=LSTA.5417.1.p1
LSTA.5417.2	transdecoder	gene	1	5003	.	-	.	ID=GENE.LSTA.5417.2~~LSTA.5417.2.p1;Name=ORF%20type%3Acomplete%20len%3A179%20%28-%29%2Cscore%3D43.11%2Clcl%7CNW_013265991.1_prot_XP_013076448.1_14132%7C39.695%7C4.00e-23
LSTA.5417.2	transdecoder	mRNA	1	5003	.	-	.	ID=LSTA.5417.2.p1;Parent=GENE.LSTA.5417.2~~LSTA.5417.2.p1;Name=ORF%20type%3Acomplete%20len%3A179%20%28-%29%2Cscore%3D43.11%2Clcl%7CNW_013265991.1_prot_XP_013076448.1_14132%7C39.695%7C4.00e-23
LSTA.5417.2	transdecoder	five_prime_UTR	4731	5003	.	-	.	ID=LSTA.5417.2.p1.utr5p1;Parent=LSTA.5417.2.p1
LSTA.5417.2	transdecoder	exon	1	5003	.	-	.	ID=LSTA.5417.2.p1.exon1;Parent=LSTA.5417.2.p1
LSTA.5417.2	transdecoder	CDS	4194	4730	.	-	0	ID=cds.LSTA.5417.2.p1;Parent=LSTA.5417.2.p1
LSTA.5417.2	transdecoder	three_prime_UTR	1	4193	.	-	.	ID=LSTA.5417.2.p1.utr3p1;Parent=LSTA.5417.2.p1
LSTA.5417.3	transdecoder	gene	1	5048	.	-	.	ID=GENE.LSTA.5417.3~~LSTA.5417.3.p1;Name=ORF%20type%3Acomplete%20len%3A179%20%28-%29%2Cscore%3D43.11%2Clcl%7CNW_013265991.1_prot_XP_013076448.1_14132%7C39.695%7C4.00e-23
LSTA.5417.3	transdecoder	mRNA	1	5048	.	-	.	ID=LSTA.5417.3.p1;Parent=GENE.LSTA.5417.3~~LSTA.5417.3.p1;Name=ORF%20type%3Acomplete%20len%3A179%20%28-%29%2Cscore%3D43.11%2Clcl%7CNW_013265991.1_prot_XP_013076448.1_14132%7C39.695%7C4.00e-23
LSTA.5417.3	transdecoder	five_prime_UTR	4776	5048	.	-	.	ID=LSTA.5417.3.p1.utr5p1;Parent=LSTA.5417.3.p1
LSTA.5417.3	transdecoder	exon	1	5048	.	-	.	ID=LSTA.5417.3.p1.exon1;Parent=LSTA.5417.3.p1
LSTA.5417.3	transdecoder	CDS	4239	4775	.	-	0	ID=cds.LSTA.5417.3.p1;Parent=LSTA.5417.3.p1
LSTA.5417.3	transdecoder	three_prime_UTR	1	4238	.	-	.	ID=LSTA.5417.3.p1.utr3p1;Parent=LSTA.5417.3.p1
LSTA.5418.1	transdecoder	gene	1	897	.	+	.	ID=GENE.LSTA.5418.1~~LSTA.5418.1.p1;Name=ORF%20type%3A3prime_partial%20len%3A222%20%28%2B%29%2Cscore%3D33.21%2Clcl%7CNW_013258512.1_prot_XP_013075740.1_13505%7C73.303%7C6.49e-118
LSTA.5418.1	transdecoder	mRNA	1	897	.	+	.	ID=LSTA.5418.1.p1;Parent=GENE.LSTA.5418.1~~LSTA.5418.1.p1;Name=ORF%20type%3A3prime_partial%20len%3A222%20%28%2B%29%2Cscore%3D33.21%2Clcl%7CNW_013258512.1_prot_XP_013075740.1_13505%7C73.303%7C6.49e-118
LSTA.5418.1	transdecoder	five_prime_UTR	1	234	.	+	.	ID=LSTA.5418.1.p1.utr5p1;Parent=LSTA.5418.1.p1
LSTA.5418.1	transdecoder	exon	1	897	.	+	.	ID=LSTA.5418.1.p1.exon1;Parent=LSTA.5418.1.p1
LSTA.5418.1	transdecoder	CDS	235	897	.	+	0	ID=cds.LSTA.5418.1.p1;Parent=LSTA.5418.1.p1
LSTA.5419.1	transdecoder	gene	1	6917	.	+	.	ID=GENE.LSTA.5419.1~~LSTA.5419.1.p1;Name=ORF%20type%3Acomplete%20len%3A263%20%28%2B%29%2Cscore%3D36.72%2Clcl%7CNW_004797587.1_prot_XP_012940236.1_15044%7C66.537%7C1.48e-124%2Cadh_short%7CPF00106.25%7C7.8e-25%2Cadh_short_C2%7CPF13561.6%7C2.4e-22%2CKR%7CPF08659.10%7C1.8e-08%2CNAD_binding_10%7CPF13460.6%7C0.0004
LSTA.5419.1	transdecoder	mRNA	1	6917	.	+	.	ID=LSTA.5419.1.p1;Parent=GENE.LSTA.5419.1~~LSTA.5419.1.p1;Name=ORF%20type%3Acomplete%20len%3A263%20%28%2B%29%2Cscore%3D36.72%2Clcl%7CNW_004797587.1_prot_XP_012940236.1_15044%7C66.537%7C1.48e-124%2Cadh_short%7CPF00106.25%7C7.8e-25%2Cadh_short_C2%7CPF13561.6%7C2.4e-22%2CKR%7CPF08659.10%7C1.8e-08%2CNAD_binding_10%7CPF13460.6%7C0.0004
LSTA.5419.1	transdecoder	five_prime_UTR	1	149	.	+	.	ID=LSTA.5419.1.p1.utr5p1;Parent=LSTA.5419.1.p1
LSTA.5419.1	transdecoder	exon	1	6917	.	+	.	ID=LSTA.5419.1.p1.exon1;Parent=LSTA.5419.1.p1
LSTA.5419.1	transdecoder	CDS	150	938	.	+	0	ID=cds.LSTA.5419.1.p1;Parent=LSTA.5419.1.p1
LSTA.5419.1	transdecoder	three_prime_UTR	939	6917	.	+	.	ID=LSTA.5419.1.p1.utr3p1;Parent=LSTA.5419.1.p1
LSTA.5419.2	transdecoder	gene	1	4517	.	+	.	ID=GENE.LSTA.5419.2~~LSTA.5419.2.p1;Name=ORF%20type%3Acomplete%20len%3A199%20%28%2B%29%2Cscore%3D25.89%2Clcl%7CNW_004797587.1_prot_XP_012940236.1_15044%7C72.549%7C1.56e-78%2Cadh_short_C2%7CPF13561.6%7C3.6e-06%2Cadh_short%7CPF00106.25%7C2.3e%2B03%2Cadh_short%7CPF00106.25%7C5.1e-05
LSTA.5419.2	transdecoder	mRNA	1	4517	.	+	.	ID=LSTA.5419.2.p1;Parent=GENE.LSTA.5419.2~~LSTA.5419.2.p1;Name=ORF%20type%3Acomplete%20len%3A199%20%28%2B%29%2Cscore%3D25.89%2Clcl%7CNW_004797587.1_prot_XP_012940236.1_15044%7C72.549%7C1.56e-78%2Cadh_short_C2%7CPF13561.6%7C3.6e-06%2Cadh_short%7CPF00106.25%7C2.3e%2B03%2Cadh_short%7CPF00106.25%7C5.1e-05
LSTA.5419.2	transdecoder	five_prime_UTR	1	303	.	+	.	ID=LSTA.5419.2.p1.utr5p1;Parent=LSTA.5419.2.p1
LSTA.5419.2	transdecoder	exon	1	4517	.	+	.	ID=LSTA.5419.2.p1.exon1;Parent=LSTA.5419.2.p1
LSTA.5419.2	transdecoder	CDS	304	900	.	+	0	ID=cds.LSTA.5419.2.p1;Parent=LSTA.5419.2.p1
LSTA.5419.2	transdecoder	three_prime_UTR	901	4517	.	+	.	ID=LSTA.5419.2.p1.utr3p1;Parent=LSTA.5419.2.p1
LSTA.5419.3	transdecoder	gene	1	2335	.	+	.	ID=GENE.LSTA.5419.3~~LSTA.5419.3.p1;Name=ORF%20type%3Acomplete%20len%3A138%20%28%2B%29%2Cscore%3D16.52%2Clcl%7CNW_004797587.1_prot_XP_012940236.1_15044%7C73.723%7C5.38e-72%2Cadh_short_C2%7CPF13561.6%7C5.6e-05%2Cadh_short%7CPF00106.25%7C9.8e-05
LSTA.5419.3	transdecoder	mRNA	1	2335	.	+	.	ID=LSTA.5419.3.p1;Parent=GENE.LSTA.5419.3~~LSTA.5419.3.p1;Name=ORF%20type%3Acomplete%20len%3A138%20%28%2B%29%2Cscore%3D16.52%2Clcl%7CNW_004797587.1_prot_XP_012940236.1_15044%7C73.723%7C5.38e-72%2Cadh_short_C2%7CPF13561.6%7C5.6e-05%2Cadh_short%7CPF00106.25%7C9.8e-05
LSTA.5419.3	transdecoder	five_prime_UTR	1	863	.	+	.	ID=LSTA.5419.3.p1.utr5p1;Parent=LSTA.5419.3.p1
LSTA.5419.3	transdecoder	exon	1	2335	.	+	.	ID=LSTA.5419.3.p1.exon1;Parent=LSTA.5419.3.p1
LSTA.5419.3	transdecoder	CDS	864	1277	.	+	0	ID=cds.LSTA.5419.3.p1;Parent=LSTA.5419.3.p1
LSTA.5419.3	transdecoder	three_prime_UTR	1278	2335	.	+	.	ID=LSTA.5419.3.p1.utr3p1;Parent=LSTA.5419.3.p1
LSTA.542.1	transdecoder	gene	1	3987	.	+	.	ID=GENE.LSTA.542.1~~LSTA.542.1.p2;Name=ORF%20type%3Acomplete%20len%3A241%20%28%2B%29%2Cscore%3D16.79%2Clcl%7CNW_013193410.1_prot_XP_013080653.1_1971%7C48.739%7C7.10e-72%2CAutophagy_act_C%7CPF03987.15%7C7.9e-17
LSTA.542.1	transdecoder	mRNA	1	3987	.	+	.	ID=LSTA.542.1.p2;Parent=GENE.LSTA.542.1~~LSTA.542.1.p2;Name=ORF%20type%3Acomplete%20len%3A241%20%28%2B%29%2Cscore%3D16.79%2Clcl%7CNW_013193410.1_prot_XP_013080653.1_1971%7C48.739%7C7.10e-72%2CAutophagy_act_C%7CPF03987.15%7C7.9e-17
LSTA.542.1	transdecoder	five_prime_UTR	1	290	.	+	.	ID=LSTA.542.1.p2.utr5p1;Parent=LSTA.542.1.p2
LSTA.542.1	transdecoder	exon	1	3987	.	+	.	ID=LSTA.542.1.p2.exon1;Parent=LSTA.542.1.p2
LSTA.542.1	transdecoder	CDS	291	1013	.	+	0	ID=cds.LSTA.542.1.p2;Parent=LSTA.542.1.p2
LSTA.542.1	transdecoder	three_prime_UTR	1014	3987	.	+	.	ID=LSTA.542.1.p2.utr3p1;Parent=LSTA.542.1.p2
LSTA.542.1	transdecoder	gene	1	3987	.	+	.	ID=GENE.LSTA.542.1~~LSTA.542.1.p3;Name=ORF%20type%3Acomplete%20len%3A233%20%28%2B%29%2Cscore%3D29.78%2Clcl%7CNW_004797321.1_prot_XP_005092790.1_4287%7C50.847%7C4.14e-52%2CRVT_1%7CPF00078.27%7C8.7e-18
LSTA.542.1	transdecoder	mRNA	1	3987	.	+	.	ID=LSTA.542.1.p3;Parent=GENE.LSTA.542.1~~LSTA.542.1.p3;Name=ORF%20type%3Acomplete%20len%3A233%20%28%2B%29%2Cscore%3D29.78%2Clcl%7CNW_004797321.1_prot_XP_005092790.1_4287%7C50.847%7C4.14e-52%2CRVT_1%7CPF00078.27%7C8.7e-18
LSTA.542.1	transdecoder	five_prime_UTR	1	2111	.	+	.	ID=LSTA.542.1.p3.utr5p1;Parent=LSTA.542.1.p3
LSTA.542.1	transdecoder	exon	1	3987	.	+	.	ID=LSTA.542.1.p3.exon1;Parent=LSTA.542.1.p3
LSTA.542.1	transdecoder	CDS	2112	2810	.	+	0	ID=cds.LSTA.542.1.p3;Parent=LSTA.542.1.p3
LSTA.542.1	transdecoder	three_prime_UTR	2811	3987	.	+	.	ID=LSTA.542.1.p3.utr3p1;Parent=LSTA.542.1.p3
LSTA.542.1	transdecoder	gene	1	3987	.	+	.	ID=GENE.LSTA.542.1~~LSTA.542.1.p1;Name=ORF%20type%3Acomplete%20len%3A250%20%28%2B%29%2Cscore%3D44.67%2Clcl%7CNW_004799855.1_prot_XP_005113517.1_27442%7C40.586%7C4.58e-37
LSTA.542.1	transdecoder	mRNA	1	3987	.	+	.	ID=LSTA.542.1.p1;Parent=GENE.LSTA.542.1~~LSTA.542.1.p1;Name=ORF%20type%3Acomplete%20len%3A250%20%28%2B%29%2Cscore%3D44.67%2Clcl%7CNW_004799855.1_prot_XP_005113517.1_27442%7C40.586%7C4.58e-37
LSTA.542.1	transdecoder	five_prime_UTR	1	1408	.	+	.	ID=LSTA.542.1.p1.utr5p1;Parent=LSTA.542.1.p1
LSTA.542.1	transdecoder	exon	1	3987	.	+	.	ID=LSTA.542.1.p1.exon1;Parent=LSTA.542.1.p1
LSTA.542.1	transdecoder	CDS	1409	2158	.	+	0	ID=cds.LSTA.542.1.p1;Parent=LSTA.542.1.p1
LSTA.542.1	transdecoder	three_prime_UTR	2159	3987	.	+	.	ID=LSTA.542.1.p1.utr3p1;Parent=LSTA.542.1.p1
LSTA.542.2	transdecoder	gene	1	3943	.	+	.	ID=GENE.LSTA.542.2~~LSTA.542.2.p1;Name=ORF%20type%3Acomplete%20len%3A250%20%28%2B%29%2Cscore%3D44.67%2Clcl%7CNW_004799855.1_prot_XP_005113517.1_27442%7C40.586%7C4.58e-37
LSTA.542.2	transdecoder	mRNA	1	3943	.	+	.	ID=LSTA.542.2.p1;Parent=GENE.LSTA.542.2~~LSTA.542.2.p1;Name=ORF%20type%3Acomplete%20len%3A250%20%28%2B%29%2Cscore%3D44.67%2Clcl%7CNW_004799855.1_prot_XP_005113517.1_27442%7C40.586%7C4.58e-37
LSTA.542.2	transdecoder	five_prime_UTR	1	1364	.	+	.	ID=LSTA.542.2.p1.utr5p1;Parent=LSTA.542.2.p1
LSTA.542.2	transdecoder	exon	1	3943	.	+	.	ID=LSTA.542.2.p1.exon1;Parent=LSTA.542.2.p1
LSTA.542.2	transdecoder	CDS	1365	2114	.	+	0	ID=cds.LSTA.542.2.p1;Parent=LSTA.542.2.p1
LSTA.542.2	transdecoder	three_prime_UTR	2115	3943	.	+	.	ID=LSTA.542.2.p1.utr3p1;Parent=LSTA.542.2.p1
LSTA.542.2	transdecoder	gene	1	3943	.	+	.	ID=GENE.LSTA.542.2~~LSTA.542.2.p4;Name=ORF%20type%3Acomplete%20len%3A114%20%28%2B%29%2Cscore%3D7.71%2Clcl%7CNW_004798704.1_prot_XP_012946159.1_26678%7C65.556%7C9.40e-40%2CAutophagy_act_C%7CPF03987.15%7C5.7e-09
LSTA.542.2	transdecoder	mRNA	1	3943	.	+	.	ID=LSTA.542.2.p4;Parent=GENE.LSTA.542.2~~LSTA.542.2.p4;Name=ORF%20type%3Acomplete%20len%3A114%20%28%2B%29%2Cscore%3D7.71%2Clcl%7CNW_004798704.1_prot_XP_012946159.1_26678%7C65.556%7C9.40e-40%2CAutophagy_act_C%7CPF03987.15%7C5.7e-09
LSTA.542.2	transdecoder	five_prime_UTR	1	627	.	+	.	ID=LSTA.542.2.p4.utr5p1;Parent=LSTA.542.2.p4
LSTA.542.2	transdecoder	exon	1	3943	.	+	.	ID=LSTA.542.2.p4.exon1;Parent=LSTA.542.2.p4
LSTA.542.2	transdecoder	CDS	628	969	.	+	0	ID=cds.LSTA.542.2.p4;Parent=LSTA.542.2.p4
LSTA.542.2	transdecoder	three_prime_UTR	970	3943	.	+	.	ID=LSTA.542.2.p4.utr3p1;Parent=LSTA.542.2.p4
LSTA.542.2	transdecoder	gene	1	3943	.	+	.	ID=GENE.LSTA.542.2~~LSTA.542.2.p2;Name=ORF%20type%3Acomplete%20len%3A233%20%28%2B%29%2Cscore%3D29.78%2Clcl%7CNW_004797321.1_prot_XP_005092790.1_4287%7C50.847%7C4.14e-52%2CRVT_1%7CPF00078.27%7C8.7e-18
LSTA.542.2	transdecoder	mRNA	1	3943	.	+	.	ID=LSTA.542.2.p2;Parent=GENE.LSTA.542.2~~LSTA.542.2.p2;Name=ORF%20type%3Acomplete%20len%3A233%20%28%2B%29%2Cscore%3D29.78%2Clcl%7CNW_004797321.1_prot_XP_005092790.1_4287%7C50.847%7C4.14e-52%2CRVT_1%7CPF00078.27%7C8.7e-18
LSTA.542.2	transdecoder	five_prime_UTR	1	2067	.	+	.	ID=LSTA.542.2.p2.utr5p1;Parent=LSTA.542.2.p2
LSTA.542.2	transdecoder	exon	1	3943	.	+	.	ID=LSTA.542.2.p2.exon1;Parent=LSTA.542.2.p2
LSTA.542.2	transdecoder	CDS	2068	2766	.	+	0	ID=cds.LSTA.542.2.p2;Parent=LSTA.542.2.p2
LSTA.542.2	transdecoder	three_prime_UTR	2767	3943	.	+	.	ID=LSTA.542.2.p2.utr3p1;Parent=LSTA.542.2.p2
LSTA.542.3	transdecoder	gene	1	3887	.	+	.	ID=GENE.LSTA.542.3~~LSTA.542.3.p1;Name=ORF%20type%3Acomplete%20len%3A250%20%28%2B%29%2Cscore%3D44.67%2Clcl%7CNW_004799855.1_prot_XP_005113517.1_27442%7C40.586%7C4.58e-37
LSTA.542.3	transdecoder	mRNA	1	3887	.	+	.	ID=LSTA.542.3.p1;Parent=GENE.LSTA.542.3~~LSTA.542.3.p1;Name=ORF%20type%3Acomplete%20len%3A250%20%28%2B%29%2Cscore%3D44.67%2Clcl%7CNW_004799855.1_prot_XP_005113517.1_27442%7C40.586%7C4.58e-37
LSTA.542.3	transdecoder	five_prime_UTR	1	1308	.	+	.	ID=LSTA.542.3.p1.utr5p1;Parent=LSTA.542.3.p1
LSTA.542.3	transdecoder	exon	1	3887	.	+	.	ID=LSTA.542.3.p1.exon1;Parent=LSTA.542.3.p1
LSTA.542.3	transdecoder	CDS	1309	2058	.	+	0	ID=cds.LSTA.542.3.p1;Parent=LSTA.542.3.p1
LSTA.542.3	transdecoder	three_prime_UTR	2059	3887	.	+	.	ID=LSTA.542.3.p1.utr3p1;Parent=LSTA.542.3.p1
LSTA.542.3	transdecoder	gene	1	3887	.	+	.	ID=GENE.LSTA.542.3~~LSTA.542.3.p4;Name=ORF%20type%3Acomplete%20len%3A116%20%28%2B%29%2Cscore%3D8.32%2Clcl%7CNW_013193410.1_prot_XP_013080653.1_1971%7C61.224%7C4.07e-12
LSTA.542.3	transdecoder	mRNA	1	3887	.	+	.	ID=LSTA.542.3.p4;Parent=GENE.LSTA.542.3~~LSTA.542.3.p4;Name=ORF%20type%3Acomplete%20len%3A116%20%28%2B%29%2Cscore%3D8.32%2Clcl%7CNW_013193410.1_prot_XP_013080653.1_1971%7C61.224%7C4.07e-12
LSTA.542.3	transdecoder	five_prime_UTR	1	308	.	+	.	ID=LSTA.542.3.p4.utr5p1;Parent=LSTA.542.3.p4
LSTA.542.3	transdecoder	exon	1	3887	.	+	.	ID=LSTA.542.3.p4.exon1;Parent=LSTA.542.3.p4
LSTA.542.3	transdecoder	CDS	309	656	.	+	0	ID=cds.LSTA.542.3.p4;Parent=LSTA.542.3.p4
LSTA.542.3	transdecoder	three_prime_UTR	657	3887	.	+	.	ID=LSTA.542.3.p4.utr3p1;Parent=LSTA.542.3.p4
LSTA.542.3	transdecoder	gene	1	3887	.	+	.	ID=GENE.LSTA.542.3~~LSTA.542.3.p2;Name=ORF%20type%3Acomplete%20len%3A233%20%28%2B%29%2Cscore%3D29.78%2Clcl%7CNW_004797321.1_prot_XP_005092790.1_4287%7C50.847%7C4.14e-52%2CRVT_1%7CPF00078.27%7C8.7e-18
LSTA.542.3	transdecoder	mRNA	1	3887	.	+	.	ID=LSTA.542.3.p2;Parent=GENE.LSTA.542.3~~LSTA.542.3.p2;Name=ORF%20type%3Acomplete%20len%3A233%20%28%2B%29%2Cscore%3D29.78%2Clcl%7CNW_004797321.1_prot_XP_005092790.1_4287%7C50.847%7C4.14e-52%2CRVT_1%7CPF00078.27%7C8.7e-18
LSTA.542.3	transdecoder	five_prime_UTR	1	2011	.	+	.	ID=LSTA.542.3.p2.utr5p1;Parent=LSTA.542.3.p2
LSTA.542.3	transdecoder	exon	1	3887	.	+	.	ID=LSTA.542.3.p2.exon1;Parent=LSTA.542.3.p2
LSTA.542.3	transdecoder	CDS	2012	2710	.	+	0	ID=cds.LSTA.542.3.p2;Parent=LSTA.542.3.p2
LSTA.542.3	transdecoder	three_prime_UTR	2711	3887	.	+	.	ID=LSTA.542.3.p2.utr3p1;Parent=LSTA.542.3.p2
LSTA.542.4	transdecoder	gene	1	3231	.	+	.	ID=GENE.LSTA.542.4~~LSTA.542.4.p3;Name=ORF%20type%3Acomplete%20len%3A210%20%28%2B%29%2Cscore%3D19.62%2Clcl%7CNW_004798704.1_prot_XP_005112886.1_26677%7C41.667%7C3.57e-52%2CAutophagy_act_C%7CPF03987.15%7C2.5e-08
LSTA.542.4	transdecoder	mRNA	1	3231	.	+	.	ID=LSTA.542.4.p3;Parent=GENE.LSTA.542.4~~LSTA.542.4.p3;Name=ORF%20type%3Acomplete%20len%3A210%20%28%2B%29%2Cscore%3D19.62%2Clcl%7CNW_004798704.1_prot_XP_005112886.1_26677%7C41.667%7C3.57e-52%2CAutophagy_act_C%7CPF03987.15%7C2.5e-08
LSTA.542.4	transdecoder	five_prime_UTR	1	308	.	+	.	ID=LSTA.542.4.p3.utr5p1;Parent=LSTA.542.4.p3
LSTA.542.4	transdecoder	exon	1	3231	.	+	.	ID=LSTA.542.4.p3.exon1;Parent=LSTA.542.4.p3
LSTA.542.4	transdecoder	CDS	309	938	.	+	0	ID=cds.LSTA.542.4.p3;Parent=LSTA.542.4.p3
LSTA.542.4	transdecoder	three_prime_UTR	939	3231	.	+	.	ID=LSTA.542.4.p3.utr3p1;Parent=LSTA.542.4.p3
LSTA.542.4	transdecoder	gene	1	3231	.	+	.	ID=GENE.LSTA.542.4~~LSTA.542.4.p1;Name=ORF%20type%3Acomplete%20len%3A250%20%28%2B%29%2Cscore%3D44.67%2Clcl%7CNW_004799855.1_prot_XP_005113517.1_27442%7C40.586%7C4.58e-37
LSTA.542.4	transdecoder	mRNA	1	3231	.	+	.	ID=LSTA.542.4.p1;Parent=GENE.LSTA.542.4~~LSTA.542.4.p1;Name=ORF%20type%3Acomplete%20len%3A250%20%28%2B%29%2Cscore%3D44.67%2Clcl%7CNW_004799855.1_prot_XP_005113517.1_27442%7C40.586%7C4.58e-37
LSTA.542.4	transdecoder	five_prime_UTR	1	1333	.	+	.	ID=LSTA.542.4.p1.utr5p1;Parent=LSTA.542.4.p1
LSTA.542.4	transdecoder	exon	1	3231	.	+	.	ID=LSTA.542.4.p1.exon1;Parent=LSTA.542.4.p1
LSTA.542.4	transdecoder	CDS	1334	2083	.	+	0	ID=cds.LSTA.542.4.p1;Parent=LSTA.542.4.p1
LSTA.542.4	transdecoder	three_prime_UTR	2084	3231	.	+	.	ID=LSTA.542.4.p1.utr3p1;Parent=LSTA.542.4.p1
LSTA.542.4	transdecoder	gene	1	3231	.	+	.	ID=GENE.LSTA.542.4~~LSTA.542.4.p2;Name=ORF%20type%3Acomplete%20len%3A233%20%28%2B%29%2Cscore%3D29.78%2Clcl%7CNW_004797321.1_prot_XP_005092790.1_4287%7C50.847%7C4.14e-52%2CRVT_1%7CPF00078.27%7C8.7e-18
LSTA.542.4	transdecoder	mRNA	1	3231	.	+	.	ID=LSTA.542.4.p2;Parent=GENE.LSTA.542.4~~LSTA.542.4.p2;Name=ORF%20type%3Acomplete%20len%3A233%20%28%2B%29%2Cscore%3D29.78%2Clcl%7CNW_004797321.1_prot_XP_005092790.1_4287%7C50.847%7C4.14e-52%2CRVT_1%7CPF00078.27%7C8.7e-18
LSTA.542.4	transdecoder	five_prime_UTR	1	2036	.	+	.	ID=LSTA.542.4.p2.utr5p1;Parent=LSTA.542.4.p2
LSTA.542.4	transdecoder	exon	1	3231	.	+	.	ID=LSTA.542.4.p2.exon1;Parent=LSTA.542.4.p2
LSTA.542.4	transdecoder	CDS	2037	2735	.	+	0	ID=cds.LSTA.542.4.p2;Parent=LSTA.542.4.p2
LSTA.542.4	transdecoder	three_prime_UTR	2736	3231	.	+	.	ID=LSTA.542.4.p2.utr3p1;Parent=LSTA.542.4.p2
# refined start codon: 3 -> 144 (score: 0.795)
LSTA.5420.1	transdecoder	gene	1	6464	.	+	.	ID=GENE.LSTA.5420.1~~LSTA.5420.1.p1;Name=ORF%20type%3Acomplete%20len%3A338%20%28%2B%29%2Cscore%3D37.87%2Clcl%7CNW_013280155.1_prot_XP_013077400.1_14970%7C87.451%7C3.76e-175%2CCOPIIcoated_ERV%7CPF07970.12%7C5.3e-33%2CERGIC_N%7CPF13850.6%7C2.5e-32%2CERGIC_N%7CPF13850.6%7C1.3e%2B04
LSTA.5420.1	transdecoder	mRNA	1	6464	.	+	.	ID=LSTA.5420.1.p1;Parent=GENE.LSTA.5420.1~~LSTA.5420.1.p1;Name=ORF%20type%3Acomplete%20len%3A338%20%28%2B%29%2Cscore%3D37.87%2Clcl%7CNW_013280155.1_prot_XP_013077400.1_14970%7C87.451%7C3.76e-175%2CCOPIIcoated_ERV%7CPF07970.12%7C5.3e-33%2CERGIC_N%7CPF13850.6%7C2.5e-32%2CERGIC_N%7CPF13850.6%7C1.3e%2B04
LSTA.5420.1	transdecoder	five_prime_UTR	1	143	.	+	.	ID=LSTA.5420.1.p1.utr5p1;Parent=LSTA.5420.1.p1
LSTA.5420.1	transdecoder	exon	1	6464	.	+	.	ID=LSTA.5420.1.p1.exon1;Parent=LSTA.5420.1.p1
LSTA.5420.1	transdecoder	CDS	144	1016	.	+	0	ID=cds.LSTA.5420.1.p1;Parent=LSTA.5420.1.p1
LSTA.5420.1	transdecoder	three_prime_UTR	1017	6464	.	+	.	ID=LSTA.5420.1.p1.utr3p1;Parent=LSTA.5420.1.p1
LSTA.5421.1	transdecoder	gene	1	3480	.	+	.	ID=GENE.LSTA.5421.1~~LSTA.5421.1.p1;Name=ORF%20type%3Acomplete%20len%3A696%20%28%2B%29%2Cscore%3D110.33%2Clcl%7CNW_013265991.1_prot_XP_013076449.1_14133%7C62.393%7C0.0%2Clcl%7CNW_013265991.1_prot_XP_013076449.1_14133%7C27.917%7C3.17e-14%2Czf-H2C2_2%7CPF13465.6%7C1.1e%2B03%2Czf-H2C2_2%7CPF13465.6%7C0.34%2Czf-H2C2_2%7CPF13465.6%7C47%2Czf-H2C2_2%7CPF13465.6%7C5.5%2Czf-H2C2_2%7CPF13465.6%7C5.7e%2B02%2Czf-H2C2_2%7CPF13465.6%7C0.095%2Czf-H2C2_2%7CPF13465.6%7C0.0091%2Czf-H2C2_2%7CPF13465.6%7C0.19%2Czf-H2C2_2%7CPF13465.6%7C0.045%2Czf-H2C2_2%7CPF13465.6%7C1.9%2Czf-H2C2_2%7CPF13465.6%7C13%2Czf-H2C2_2%7CPF13465.6%7C0.00022%2Czf-H2C2_2%7CPF13465.6%7C0.084%2Czf-H2C2_2%7CPF13465.6%7C0.07%2Czf-H2C2_2%7CPF13465.6%7C0.0078%2Czf-H2C2_2%7CPF13465.6%7C0.084%2Czf-H2C2_2%7CPF13465.6%7C1.2%2Czf-H2C2_5%7CPF13909.6%7C4%2Czf-H2C2_5%7CPF13909.6%7C5.8e%2B03%2Czf-H2C2_5%7CPF13909.6%7C0.022%2Czf-H2C2_5%7CPF13909.6%7C1.8e%2B02%2Czf-H2C2_5%7CPF13909.6%7C14%2Czf-H2C2_5%7CPF13909.6%7C0.3%2Czf-H2C2_5%7CPF13909.6%7C0.01%2Czf-H2C2_5%7CPF13909.6%7C0.015%2Czf-H2C2_5%7CPF13909.6%7C86%2Czf-H2C2_5%7CPF13909.6%7C33%2Czf-H2C2_5%7CPF13909.6%7C0.0085%2Czf-H2C2_5%7CPF13909.6%7C7.1e%2B02%2Czf-H2C2_5%7CPF13909.6%7C6.1%2Czf-H2C2_5%7CPF13909.6%7C0.05%2Czf-H2C2_5%7CPF13909.6%7C0.0081%2Czf-H2C2_5%7CPF13909.6%7C5.3e-06%2Czf-C2H2%7CPF00096.26%7C2.5%2Czf-C2H2%7CPF00096.26%7C79%2Czf-C2H2%7CPF00096.26%7C0.11%2Czf-C2H2%7CPF00096.26%7C13%2Czf-C2H2%7CPF00096.26%7C1.2e%2B02%2Czf-C2H2%7CPF00096.26%7C1.5%2Czf-C2H2%7CPF00096.26%7C0.0098%2Czf-C2H2%7CPF00096.26%7C0.032%2Czf-C2H2%7CPF00096.26%7C7.6e%2B02%2Czf-C2H2%7CPF00096.26%7C0.45%2Czf-C2H2%7CPF00096.26%7C0.13%2Czf-C2H2%7CPF00096.26%7C1.1%2Czf-C2H2%7CPF00096.26%7C1.5%2Czf-C2H2%7CPF00096.26%7C1.7%2Czf-C2H2%7CPF00096.26%7C0.01%2Czf-C2H2%7CPF00096.26%7C0.14%2Czf-C2H2_4%7CPF13894.6%7C4.2%2Czf-C2H2_4%7CPF13894.6%7C3.8%2Czf-C2H2_4%7CPF13894.6%7C0.094%2Czf-C2H2_4%7CPF13894.6%7C49%2Czf-C2H2_4%7CPF13894.6%7C1.8e%2B02%2Czf-C2H2_4%7CPF13894.6%7C2.7%2Czf-C2H2_4%7CPF13894.6%7C0.12%2Czf-C2H2_4%7CPF13894.6%7C1.1%2Czf-C2H2_4%7CPF13894.6%7C1.5%2Czf-C2H2_4%7CPF13894.6%7C1%2Czf-C2H2_4%7CPF13894.6%7C8%2Czf-C2H2_4%7CPF13894.6%7C5.5%2Czf-C2H2_4%7CPF13894.6%7C2.7%2Czf-C2H2_4%7CPF13894.6%7C1.2%2Czf-C2H2_4%7CPF13894.6%7C1.2%2Czf-C2H2_4%7CPF13894.6%7C3.9%2Czf-Di19%7CPF05605.12%7C83%2Czf-Di19%7CPF05605.12%7C0.27%2Czf-Di19%7CPF05605.12%7C0.0034%2Czf-Di19%7CPF05605.12%7C1.3e%2B03%2Czf-Di19%7CPF05605.12%7C2.7e%2B02%2Czf-Di19%7CPF05605.12%7C4.2e%2B02%2Czf-Di19%7CPF05605.12%7C7.3e%2B02%2Czf-Di19%7CPF05605.12%7C4.4%2Czf-Di19%7CPF05605.12%7C18%2Czf-Di19%7CPF05605.12%7C0.2%2Czf-Di19%7CPF05605.12%7C0.049%2Czf-Di19%7CPF05605.12%7C10%2Czf_C2H2_ZHX%7CPF18387.1%7C0.63%2Czf_C2H2_ZHX%7CPF18387.1%7C3%2Czf_C2H2_ZHX%7CPF18387.1%7C1.6e%2B02%2Czf_C2H2_ZHX%7CPF18387.1%7C0.014%2Czf_C2H2_ZHX%7CPF18387.1%7C1.2e%2B03%2Czf_C2H2_ZHX%7CPF18387.1%7C4.5e%2B02%2Czf_C2H2_ZHX%7CPF18387.1%7C3.5%2Czf_C2H2_ZHX%7CPF18387.1%7C2.6%2Czf_C2H2_ZHX%7CPF18387.1%7C47%2Czf_C2H2_ZHX%7CPF18387.1%7C1.6e%2B03%2Czf_C2H2_ZHX%7CPF18387.1%7C7.1%2Czf_C2H2_ZHX%7CPF18387.1%7C74%2Czf_C2H2_ZHX%7CPF18387.1%7C1.7e%2B02
LSTA.5421.1	transdecoder	mRNA	1	3480	.	+	.	ID=LSTA.5421.1.p1;Parent=GENE.LSTA.5421.1~~LSTA.5421.1.p1;Name=ORF%20type%3Acomplete%20len%3A696%20%28%2B%29%2Cscore%3D110.33%2Clcl%7CNW_013265991.1_prot_XP_013076449.1_14133%7C62.393%7C0.0%2Clcl%7CNW_013265991.1_prot_XP_013076449.1_14133%7C27.917%7C3.17e-14%2Czf-H2C2_2%7CPF13465.6%7C1.1e%2B03%2Czf-H2C2_2%7CPF13465.6%7C0.34%2Czf-H2C2_2%7CPF13465.6%7C47%2Czf-H2C2_2%7CPF13465.6%7C5.5%2Czf-H2C2_2%7CPF13465.6%7C5.7e%2B02%2Czf-H2C2_2%7CPF13465.6%7C0.095%2Czf-H2C2_2%7CPF13465.6%7C0.0091%2Czf-H2C2_2%7CPF13465.6%7C0.19%2Czf-H2C2_2%7CPF13465.6%7C0.045%2Czf-H2C2_2%7CPF13465.6%7C1.9%2Czf-H2C2_2%7CPF13465.6%7C13%2Czf-H2C2_2%7CPF13465.6%7C0.00022%2Czf-H2C2_2%7CPF13465.6%7C0.084%2Czf-H2C2_2%7CPF13465.6%7C0.07%2Czf-H2C2_2%7CPF13465.6%7C0.0078%2Czf-H2C2_2%7CPF13465.6%7C0.084%2Czf-H2C2_2%7CPF13465.6%7C1.2%2Czf-H2C2_5%7CPF13909.6%7C4%2Czf-H2C2_5%7CPF13909.6%7C5.8e%2B03%2Czf-H2C2_5%7CPF13909.6%7C0.022%2Czf-H2C2_5%7CPF13909.6%7C1.8e%2B02%2Czf-H2C2_5%7CPF13909.6%7C14%2Czf-H2C2_5%7CPF13909.6%7C0.3%2Czf-H2C2_5%7CPF13909.6%7C0.01%2Czf-H2C2_5%7CPF13909.6%7C0.015%2Czf-H2C2_5%7CPF13909.6%7C86%2Czf-H2C2_5%7CPF13909.6%7C33%2Czf-H2C2_5%7CPF13909.6%7C0.0085%2Czf-H2C2_5%7CPF13909.6%7C7.1e%2B02%2Czf-H2C2_5%7CPF13909.6%7C6.1%2Czf-H2C2_5%7CPF13909.6%7C0.05%2Czf-H2C2_5%7CPF13909.6%7C0.0081%2Czf-H2C2_5%7CPF13909.6%7C5.3e-06%2Czf-C2H2%7CPF00096.26%7C2.5%2Czf-C2H2%7CPF00096.26%7C79%2Czf-C2H2%7CPF00096.26%7C0.11%2Czf-C2H2%7CPF00096.26%7C13%2Czf-C2H2%7CPF00096.26%7C1.2e%2B02%2Czf-C2H2%7CPF00096.26%7C1.5%2Czf-C2H2%7CPF00096.26%7C0.0098%2Czf-C2H2%7CPF00096.26%7C0.032%2Czf-C2H2%7CPF00096.26%7C7.6e%2B02%2Czf-C2H2%7CPF00096.26%7C0.45%2Czf-C2H2%7CPF00096.26%7C0.13%2Czf-C2H2%7CPF00096.26%7C1.1%2Czf-C2H2%7CPF00096.26%7C1.5%2Czf-C2H2%7CPF00096.26%7C1.7%2Czf-C2H2%7CPF00096.26%7C0.01%2Czf-C2H2%7CPF00096.26%7C0.14%2Czf-C2H2_4%7CPF13894.6%7C4.2%2Czf-C2H2_4%7CPF13894.6%7C3.8%2Czf-C2H2_4%7CPF13894.6%7C0.094%2Czf-C2H2_4%7CPF13894.6%7C49%2Czf-C2H2_4%7CPF13894.6%7C1.8e%2B02%2Czf-C2H2_4%7CPF13894.6%7C2.7%2Czf-C2H2_4%7CPF13894.6%7C0.12%2Czf-C2H2_4%7CPF13894.6%7C1.1%2Czf-C2H2_4%7CPF13894.6%7C1.5%2Czf-C2H2_4%7CPF13894.6%7C1%2Czf-C2H2_4%7CPF13894.6%7C8%2Czf-C2H2_4%7CPF13894.6%7C5.5%2Czf-C2H2_4%7CPF13894.6%7C2.7%2Czf-C2H2_4%7CPF13894.6%7C1.2%2Czf-C2H2_4%7CPF13894.6%7C1.2%2Czf-C2H2_4%7CPF13894.6%7C3.9%2Czf-Di19%7CPF05605.12%7C83%2Czf-Di19%7CPF05605.12%7C0.27%2Czf-Di19%7CPF05605.12%7C0.0034%2Czf-Di19%7CPF05605.12%7C1.3e%2B03%2Czf-Di19%7CPF05605.12%7C2.7e%2B02%2Czf-Di19%7CPF05605.12%7C4.2e%2B02%2Czf-Di19%7CPF05605.12%7C7.3e%2B02%2Czf-Di19%7CPF05605.12%7C4.4%2Czf-Di19%7CPF05605.12%7C18%2Czf-Di19%7CPF05605.12%7C0.2%2Czf-Di19%7CPF05605.12%7C0.049%2Czf-Di19%7CPF05605.12%7C10%2Czf_C2H2_ZHX%7CPF18387.1%7C0.63%2Czf_C2H2_ZHX%7CPF18387.1%7C3%2Czf_C2H2_ZHX%7CPF18387.1%7C1.6e%2B02%2Czf_C2H2_ZHX%7CPF18387.1%7C0.014%2Czf_C2H2_ZHX%7CPF18387.1%7C1.2e%2B03%2Czf_C2H2_ZHX%7CPF18387.1%7C4.5e%2B02%2Czf_C2H2_ZHX%7CPF18387.1%7C3.5%2Czf_C2H2_ZHX%7CPF18387.1%7C2.6%2Czf_C2H2_ZHX%7CPF18387.1%7C47%2Czf_C2H2_ZHX%7CPF18387.1%7C1.6e%2B03%2Czf_C2H2_ZHX%7CPF18387.1%7C7.1%2Czf_C2H2_ZHX%7CPF18387.1%7C74%2Czf_C2H2_ZHX%7CPF18387.1%7C1.7e%2B02
LSTA.5421.1	transdecoder	five_prime_UTR	1	201	.	+	.	ID=LSTA.5421.1.p1.utr5p1;Parent=LSTA.5421.1.p1
LSTA.5421.1	transdecoder	exon	1	3480	.	+	.	ID=LSTA.5421.1.p1.exon1;Parent=LSTA.5421.1.p1
LSTA.5421.1	transdecoder	CDS	202	2289	.	+	0	ID=cds.LSTA.5421.1.p1;Parent=LSTA.5421.1.p1
LSTA.5421.1	transdecoder	three_prime_UTR	2290	3480	.	+	.	ID=LSTA.5421.1.p1.utr3p1;Parent=LSTA.5421.1.p1
LSTA.5422.1	transdecoder	gene	1	2322	.	+	.	ID=GENE.LSTA.5422.1~~LSTA.5422.1.p1;Name=ORF%20type%3A5prime_partial%20len%3A423%20%28%2B%29%2Cscore%3D73.39%2Clcl%7CNW_013265991.1_prot_XP_013076442.1_14128%7C48.009%7C1.40e-134%2CFIST_C%7CPF10442.9%7C6.2e-10%2CF-box%7CPF00646.33%7C3.7e-05%2CF-box-like%7CPF12937.7%7C0.00017
LSTA.5422.1	transdecoder	mRNA	1	2322	.	+	.	ID=LSTA.5422.1.p1;Parent=GENE.LSTA.5422.1~~LSTA.5422.1.p1;Name=ORF%20type%3A5prime_partial%20len%3A423%20%28%2B%29%2Cscore%3D73.39%2Clcl%7CNW_013265991.1_prot_XP_013076442.1_14128%7C48.009%7C1.40e-134%2CFIST_C%7CPF10442.9%7C6.2e-10%2CF-box%7CPF00646.33%7C3.7e-05%2CF-box-like%7CPF12937.7%7C0.00017
LSTA.5422.1	transdecoder	exon	1	2322	.	+	.	ID=LSTA.5422.1.p1.exon1;Parent=LSTA.5422.1.p1
LSTA.5422.1	transdecoder	CDS	1	1269	.	+	0	ID=cds.LSTA.5422.1.p1;Parent=LSTA.5422.1.p1
LSTA.5422.1	transdecoder	three_prime_UTR	1270	2322	.	+	.	ID=LSTA.5422.1.p1.utr3p1;Parent=LSTA.5422.1.p1
LSTA.5427.1	transdecoder	gene	1	556	.	-	.	ID=GENE.LSTA.5427.1~~LSTA.5427.1.p1;Name=ORF%20type%3Ainternal%20len%3A185%20%28-%29%2Cscore%3D58.98%2CEbp2%7CPF05890.12%7C0.057%2CAsp-B-Hydro_N%7CPF05279.11%7C0.33%2CAAA_11%7CPF13086.6%7C0.88%2CVIR_N%7CPF15912.5%7C8.3
LSTA.5427.1	transdecoder	mRNA	1	556	.	-	.	ID=LSTA.5427.1.p1;Parent=GENE.LSTA.5427.1~~LSTA.5427.1.p1;Name=ORF%20type%3Ainternal%20len%3A185%20%28-%29%2Cscore%3D58.98%2CEbp2%7CPF05890.12%7C0.057%2CAsp-B-Hydro_N%7CPF05279.11%7C0.33%2CAAA_11%7CPF13086.6%7C0.88%2CVIR_N%7CPF15912.5%7C8.3
LSTA.5427.1	transdecoder	exon	1	556	.	-	.	ID=LSTA.5427.1.p1.exon1;Parent=LSTA.5427.1.p1
LSTA.5427.1	transdecoder	CDS	3	554	.	-	0	ID=cds.LSTA.5427.1.p1;Parent=LSTA.5427.1.p1
LSTA.5427.2	transdecoder	gene	1	852	.	-	.	ID=GENE.LSTA.5427.2~~LSTA.5427.2.p1;Name=ORF%20type%3Ainternal%20len%3A284%20%28-%29%2Cscore%3D96.78%2Clcl%7CNC_035783.1_prot_XP_022331270.1_20464%7C26.111%7C3.01e-10%2Clcl%7CNC_035783.1_prot_XP_022331270.1_20464%7C22.374%7C4.02e-07%2Clcl%7CNC_035783.1_prot_XP_022331270.1_20464%7C25.397%7C6.03e-07%2Clcl%7CNC_035783.1_prot_XP_022331270.1_20464%7C25.389%7C1.55e-06%2Clcl%7CNC_035783.1_prot_XP_022331270.1_20464%7C25.888%7C5.31e-06
LSTA.5427.2	transdecoder	mRNA	1	852	.	-	.	ID=LSTA.5427.2.p1;Parent=GENE.LSTA.5427.2~~LSTA.5427.2.p1;Name=ORF%20type%3Ainternal%20len%3A284%20%28-%29%2Cscore%3D96.78%2Clcl%7CNC_035783.1_prot_XP_022331270.1_20464%7C26.111%7C3.01e-10%2Clcl%7CNC_035783.1_prot_XP_022331270.1_20464%7C22.374%7C4.02e-07%2Clcl%7CNC_035783.1_prot_XP_022331270.1_20464%7C25.397%7C6.03e-07%2Clcl%7CNC_035783.1_prot_XP_022331270.1_20464%7C25.389%7C1.55e-06%2Clcl%7CNC_035783.1_prot_XP_022331270.1_20464%7C25.888%7C5.31e-06
LSTA.5427.2	transdecoder	exon	1	852	.	-	.	ID=LSTA.5427.2.p1.exon1;Parent=LSTA.5427.2.p1
LSTA.5427.2	transdecoder	CDS	2	850	.	-	0	ID=cds.LSTA.5427.2.p1;Parent=LSTA.5427.2.p1
# refined start codon: 1 -> 94 (score: 1.178)
LSTA.5428.1	transdecoder	gene	1	1685	.	+	.	ID=GENE.LSTA.5428.1~~LSTA.5428.1.p1;Name=ORF%20type%3Acomplete%20len%3A532%20%28%2B%29%2Cscore%3D135.15%2Clcl%7CNW_013505895.1_prot_XP_013062916.1_34645%7C72.664%7C3.08e-160%2CA_deaminase%7CPF00962.22%7C1.6e-18%2CA_deaminase_N%7CPF08451.11%7C2.9e-16
LSTA.5428.1	transdecoder	mRNA	1	1685	.	+	.	ID=LSTA.5428.1.p1;Parent=GENE.LSTA.5428.1~~LSTA.5428.1.p1;Name=ORF%20type%3Acomplete%20len%3A532%20%28%2B%29%2Cscore%3D135.15%2Clcl%7CNW_013505895.1_prot_XP_013062916.1_34645%7C72.664%7C3.08e-160%2CA_deaminase%7CPF00962.22%7C1.6e-18%2CA_deaminase_N%7CPF08451.11%7C2.9e-16
LSTA.5428.1	transdecoder	five_prime_UTR	1	93	.	+	.	ID=LSTA.5428.1.p1.utr5p1;Parent=LSTA.5428.1.p1
LSTA.5428.1	transdecoder	exon	1	1685	.	+	.	ID=LSTA.5428.1.p1.exon1;Parent=LSTA.5428.1.p1
LSTA.5428.1	transdecoder	CDS	94	1596	.	+	0	ID=cds.LSTA.5428.1.p1;Parent=LSTA.5428.1.p1
LSTA.5428.1	transdecoder	three_prime_UTR	1597	1685	.	+	.	ID=LSTA.5428.1.p1.utr3p1;Parent=LSTA.5428.1.p1
LSTA.543.1	transdecoder	gene	1	2758	.	-	.	ID=GENE.LSTA.543.1~~LSTA.543.1.p1;Name=ORF%20type%3Acomplete%20len%3A250%20%28-%29%2Cscore%3D44.67%2Clcl%7CNW_004799855.1_prot_XP_005113517.1_27442%7C40.586%7C4.58e-37
LSTA.543.1	transdecoder	mRNA	1	2758	.	-	.	ID=LSTA.543.1.p1;Parent=GENE.LSTA.543.1~~LSTA.543.1.p1;Name=ORF%20type%3Acomplete%20len%3A250%20%28-%29%2Cscore%3D44.67%2Clcl%7CNW_004799855.1_prot_XP_005113517.1_27442%7C40.586%7C4.58e-37
LSTA.543.1	transdecoder	five_prime_UTR	2577	2758	.	-	.	ID=LSTA.543.1.p1.utr5p1;Parent=LSTA.543.1.p1
LSTA.543.1	transdecoder	exon	1	2758	.	-	.	ID=LSTA.543.1.p1.exon1;Parent=LSTA.543.1.p1
LSTA.543.1	transdecoder	CDS	1827	2576	.	-	0	ID=cds.LSTA.543.1.p1;Parent=LSTA.543.1.p1
LSTA.543.1	transdecoder	three_prime_UTR	1	1826	.	-	.	ID=LSTA.543.1.p1.utr3p1;Parent=LSTA.543.1.p1
LSTA.543.1	transdecoder	gene	1	2758	.	-	.	ID=GENE.LSTA.543.1~~LSTA.543.1.p2;Name=ORF%20type%3Acomplete%20len%3A233%20%28-%29%2Cscore%3D29.78%2Clcl%7CNW_004797321.1_prot_XP_005092790.1_4287%7C50.847%7C4.14e-52%2CRVT_1%7CPF00078.27%7C8.7e-18
LSTA.543.1	transdecoder	mRNA	1	2758	.	-	.	ID=LSTA.543.1.p2;Parent=GENE.LSTA.543.1~~LSTA.543.1.p2;Name=ORF%20type%3Acomplete%20len%3A233%20%28-%29%2Cscore%3D29.78%2Clcl%7CNW_004797321.1_prot_XP_005092790.1_4287%7C50.847%7C4.14e-52%2CRVT_1%7CPF00078.27%7C8.7e-18
LSTA.543.1	transdecoder	five_prime_UTR	1874	2758	.	-	.	ID=LSTA.543.1.p2.utr5p1;Parent=LSTA.543.1.p2
LSTA.543.1	transdecoder	exon	1	2758	.	-	.	ID=LSTA.543.1.p2.exon1;Parent=LSTA.543.1.p2
LSTA.543.1	transdecoder	CDS	1175	1873	.	-	0	ID=cds.LSTA.543.1.p2;Parent=LSTA.543.1.p2
LSTA.543.1	transdecoder	three_prime_UTR	1	1174	.	-	.	ID=LSTA.543.1.p2.utr3p1;Parent=LSTA.543.1.p2
LSTA.543.2	transdecoder	gene	1	625	.	-	.	ID=GENE.LSTA.543.2~~LSTA.543.2.p1;Name=ORF%20type%3A5prime_partial%20len%3A118%20%28-%29%2Cscore%3D26.75%2CSPR1%7CPF15356.6%7C3.6e%2B02%2CSPR1%7CPF15356.6%7C2.2e%2B03%2CSPR1%7CPF15356.6%7C0.14
LSTA.543.2	transdecoder	mRNA	1	625	.	-	.	ID=LSTA.543.2.p1;Parent=GENE.LSTA.543.2~~LSTA.543.2.p1;Name=ORF%20type%3A5prime_partial%20len%3A118%20%28-%29%2Cscore%3D26.75%2CSPR1%7CPF15356.6%7C3.6e%2B02%2CSPR1%7CPF15356.6%7C2.2e%2B03%2CSPR1%7CPF15356.6%7C0.14
LSTA.543.2	transdecoder	exon	1	625	.	-	.	ID=LSTA.543.2.p1.exon1;Parent=LSTA.543.2.p1
LSTA.543.2	transdecoder	CDS	270	623	.	-	0	ID=cds.LSTA.543.2.p1;Parent=LSTA.543.2.p1
LSTA.543.2	transdecoder	three_prime_UTR	1	269	.	-	.	ID=LSTA.543.2.p1.utr3p1;Parent=LSTA.543.2.p1
# refined start codon: 2 -> 53 (score: 0.297)
LSTA.5433.1	transdecoder	gene	1	621	.	+	.	ID=GENE.LSTA.5433.1~~LSTA.5433.1.p1;Name=ORF%20type%3Acomplete%20len%3A200%20%28%2B%29%2Cscore%3D54.12%2Clcl%7CNW_013414657.1_prot_XP_013085030.1_21746%7C97.475%7C5.35e-139%2CPK%7CPF00224.21%7C1.4e-61%2CPK_C%7CPF02887.16%7C3.3e%2B03%2CPK_C%7CPF02887.16%7C5.8e-21
LSTA.5433.1	transdecoder	mRNA	1	621	.	+	.	ID=LSTA.5433.1.p1;Parent=GENE.LSTA.5433.1~~LSTA.5433.1.p1;Name=ORF%20type%3Acomplete%20len%3A200%20%28%2B%29%2Cscore%3D54.12%2Clcl%7CNW_013414657.1_prot_XP_013085030.1_21746%7C97.475%7C5.35e-139%2CPK%7CPF00224.21%7C1.4e-61%2CPK_C%7CPF02887.16%7C3.3e%2B03%2CPK_C%7CPF02887.16%7C5.8e-21
LSTA.5433.1	transdecoder	five_prime_UTR	1	52	.	+	.	ID=LSTA.5433.1.p1.utr5p1;Parent=LSTA.5433.1.p1
LSTA.5433.1	transdecoder	exon	1	621	.	+	.	ID=LSTA.5433.1.p1.exon1;Parent=LSTA.5433.1.p1
LSTA.5433.1	transdecoder	CDS	53	601	.	+	0	ID=cds.LSTA.5433.1.p1;Parent=LSTA.5433.1.p1
LSTA.5433.1	transdecoder	three_prime_UTR	602	621	.	+	.	ID=LSTA.5433.1.p1.utr3p1;Parent=LSTA.5433.1.p1
LSTA.5434.1	transdecoder	gene	1	1439	.	+	.	ID=GENE.LSTA.5434.1~~LSTA.5434.1.p1;Name=ORF%20type%3A3prime_partial%20len%3A284%20%28%2B%29%2Cscore%3D74.32%2Clcl%7CNW_013414657.1_prot_XP_013085035.1_21744%7C81.206%7C4.41e-174%2CPK%7CPF00224.21%7C1.3e-88
LSTA.5434.1	transdecoder	mRNA	1	1439	.	+	.	ID=LSTA.5434.1.p1;Parent=GENE.LSTA.5434.1~~LSTA.5434.1.p1;Name=ORF%20type%3A3prime_partial%20len%3A284%20%28%2B%29%2Cscore%3D74.32%2Clcl%7CNW_013414657.1_prot_XP_013085035.1_21744%7C81.206%7C4.41e-174%2CPK%7CPF00224.21%7C1.3e-88
LSTA.5434.1	transdecoder	five_prime_UTR	1	589	.	+	.	ID=LSTA.5434.1.p1.utr5p1;Parent=LSTA.5434.1.p1
LSTA.5434.1	transdecoder	exon	1	1439	.	+	.	ID=LSTA.5434.1.p1.exon1;Parent=LSTA.5434.1.p1
LSTA.5434.1	transdecoder	CDS	590	1438	.	+	0	ID=cds.LSTA.5434.1.p1;Parent=LSTA.5434.1.p1
LSTA.5434.2	transdecoder	gene	1	1200	.	+	.	ID=GENE.LSTA.5434.2~~LSTA.5434.2.p1;Name=ORF%20type%3A3prime_partial%20len%3A284%20%28%2B%29%2Cscore%3D74.32%2Clcl%7CNW_013414657.1_prot_XP_013085035.1_21744%7C81.206%7C4.41e-174%2CPK%7CPF00224.21%7C1.3e-88
LSTA.5434.2	transdecoder	mRNA	1	1200	.	+	.	ID=LSTA.5434.2.p1;Parent=GENE.LSTA.5434.2~~LSTA.5434.2.p1;Name=ORF%20type%3A3prime_partial%20len%3A284%20%28%2B%29%2Cscore%3D74.32%2Clcl%7CNW_013414657.1_prot_XP_013085035.1_21744%7C81.206%7C4.41e-174%2CPK%7CPF00224.21%7C1.3e-88
LSTA.5434.2	transdecoder	five_prime_UTR	1	350	.	+	.	ID=LSTA.5434.2.p1.utr5p1;Parent=LSTA.5434.2.p1
LSTA.5434.2	transdecoder	exon	1	1200	.	+	.	ID=LSTA.5434.2.p1.exon1;Parent=LSTA.5434.2.p1
LSTA.5434.2	transdecoder	CDS	351	1199	.	+	0	ID=cds.LSTA.5434.2.p1;Parent=LSTA.5434.2.p1
LSTA.5434.3	transdecoder	gene	1	1053	.	+	.	ID=GENE.LSTA.5434.3~~LSTA.5434.3.p1;Name=ORF%20type%3A3prime_partial%20len%3A284%20%28%2B%29%2Cscore%3D74.32%2Clcl%7CNW_013414657.1_prot_XP_013085035.1_21744%7C81.206%7C4.41e-174%2CPK%7CPF00224.21%7C1.3e-88
LSTA.5434.3	transdecoder	mRNA	1	1053	.	+	.	ID=LSTA.5434.3.p1;Parent=GENE.LSTA.5434.3~~LSTA.5434.3.p1;Name=ORF%20type%3A3prime_partial%20len%3A284%20%28%2B%29%2Cscore%3D74.32%2Clcl%7CNW_013414657.1_prot_XP_013085035.1_21744%7C81.206%7C4.41e-174%2CPK%7CPF00224.21%7C1.3e-88
LSTA.5434.3	transdecoder	five_prime_UTR	1	203	.	+	.	ID=LSTA.5434.3.p1.utr5p1;Parent=LSTA.5434.3.p1
LSTA.5434.3	transdecoder	exon	1	1053	.	+	.	ID=LSTA.5434.3.p1.exon1;Parent=LSTA.5434.3.p1
LSTA.5434.3	transdecoder	CDS	204	1052	.	+	0	ID=cds.LSTA.5434.3.p1;Parent=LSTA.5434.3.p1
LSTA.5434.4	transdecoder	gene	1	1101	.	+	.	ID=GENE.LSTA.5434.4~~LSTA.5434.4.p1;Name=ORF%20type%3A3prime_partial%20len%3A284%20%28%2B%29%2Cscore%3D74.32%2Clcl%7CNW_013414657.1_prot_XP_013085035.1_21744%7C81.206%7C4.41e-174%2CPK%7CPF00224.21%7C1.3e-88
LSTA.5434.4	transdecoder	mRNA	1	1101	.	+	.	ID=LSTA.5434.4.p1;Parent=GENE.LSTA.5434.4~~LSTA.5434.4.p1;Name=ORF%20type%3A3prime_partial%20len%3A284%20%28%2B%29%2Cscore%3D74.32%2Clcl%7CNW_013414657.1_prot_XP_013085035.1_21744%7C81.206%7C4.41e-174%2CPK%7CPF00224.21%7C1.3e-88
LSTA.5434.4	transdecoder	five_prime_UTR	1	251	.	+	.	ID=LSTA.5434.4.p1.utr5p1;Parent=LSTA.5434.4.p1
LSTA.5434.4	transdecoder	exon	1	1101	.	+	.	ID=LSTA.5434.4.p1.exon1;Parent=LSTA.5434.4.p1
LSTA.5434.4	transdecoder	CDS	252	1100	.	+	0	ID=cds.LSTA.5434.4.p1;Parent=LSTA.5434.4.p1
LSTA.5435.1	transdecoder	gene	1	735	.	+	.	ID=GENE.LSTA.5435.1~~LSTA.5435.1.p2;Name=ORF%20type%3Acomplete%20len%3A110%20%28%2B%29%2Cscore%3D34.89%2Clcl%7CNW_013414657.1_prot_XP_013085037.1_21747%7C85.849%7C1.88e-60%2CPK_C%7CPF02887.16%7C8.5e-09%2CPK_C%7CPF02887.16%7C5.2e%2B03
LSTA.5435.1	transdecoder	mRNA	1	735	.	+	.	ID=LSTA.5435.1.p2;Parent=GENE.LSTA.5435.1~~LSTA.5435.1.p2;Name=ORF%20type%3Acomplete%20len%3A110%20%28%2B%29%2Cscore%3D34.89%2Clcl%7CNW_013414657.1_prot_XP_013085037.1_21747%7C85.849%7C1.88e-60%2CPK_C%7CPF02887.16%7C8.5e-09%2CPK_C%7CPF02887.16%7C5.2e%2B03
LSTA.5435.1	transdecoder	five_prime_UTR	1	30	.	+	.	ID=LSTA.5435.1.p2.utr5p1;Parent=LSTA.5435.1.p2
LSTA.5435.1	transdecoder	exon	1	735	.	+	.	ID=LSTA.5435.1.p2.exon1;Parent=LSTA.5435.1.p2
LSTA.5435.1	transdecoder	CDS	31	360	.	+	0	ID=cds.LSTA.5435.1.p2;Parent=LSTA.5435.1.p2
LSTA.5435.1	transdecoder	three_prime_UTR	361	735	.	+	.	ID=LSTA.5435.1.p2.utr3p1;Parent=LSTA.5435.1.p2
LSTA.5438.1	transdecoder	gene	1	2367	.	+	.	ID=GENE.LSTA.5438.1~~LSTA.5438.1.p1;Name=ORF%20type%3Acomplete%20len%3A277%20%28%2B%29%2Cscore%3D135.28%2Clcl%7CNW_013412794.1_prot_XP_013084356.1_21143%7C96.753%7C1.38e-105%2CLRR_9%7CPF14580.6%7C1.8e-17%2CLRR_4%7CPF12799.7%7C8.6%2CLRR_4%7CPF12799.7%7C2e-09%2CLRR_4%7CPF12799.7%7C3.8%2CLRR_8%7CPF13855.6%7C0.028%2CLRR_8%7CPF13855.6%7C0.001%2CLRR_8%7CPF13855.6%7C6.1e%2B02%2CLRR_6%7CPF13516.6%7C1e%2B04%2CLRR_6%7CPF13516.6%7C3%2CLRR_6%7CPF13516.6%7C0.018%2CLRR_6%7CPF13516.6%7C20%2CFerA%7CPF08165.11%7C0.049%2CFerA%7CPF08165.11%7C2.5e%2B02%2CLRR_1%7CPF00560.33%7C5.5e%2B03%2CLRR_1%7CPF00560.33%7C4.5%2CLRR_1%7CPF00560.33%7C8%2CLRR_1%7CPF00560.33%7C1.3e%2B02
LSTA.5438.1	transdecoder	mRNA	1	2367	.	+	.	ID=LSTA.5438.1.p1;Parent=GENE.LSTA.5438.1~~LSTA.5438.1.p1;Name=ORF%20type%3Acomplete%20len%3A277%20%28%2B%29%2Cscore%3D135.28%2Clcl%7CNW_013412794.1_prot_XP_013084356.1_21143%7C96.753%7C1.38e-105%2CLRR_9%7CPF14580.6%7C1.8e-17%2CLRR_4%7CPF12799.7%7C8.6%2CLRR_4%7CPF12799.7%7C2e-09%2CLRR_4%7CPF12799.7%7C3.8%2CLRR_8%7CPF13855.6%7C0.028%2CLRR_8%7CPF13855.6%7C0.001%2CLRR_8%7CPF13855.6%7C6.1e%2B02%2CLRR_6%7CPF13516.6%7C1e%2B04%2CLRR_6%7CPF13516.6%7C3%2CLRR_6%7CPF13516.6%7C0.018%2CLRR_6%7CPF13516.6%7C20%2CFerA%7CPF08165.11%7C0.049%2CFerA%7CPF08165.11%7C2.5e%2B02%2CLRR_1%7CPF00560.33%7C5.5e%2B03%2CLRR_1%7CPF00560.33%7C4.5%2CLRR_1%7CPF00560.33%7C8%2CLRR_1%7CPF00560.33%7C1.3e%2B02
LSTA.5438.1	transdecoder	five_prime_UTR	1	209	.	+	.	ID=LSTA.5438.1.p1.utr5p1;Parent=LSTA.5438.1.p1
LSTA.5438.1	transdecoder	exon	1	2367	.	+	.	ID=LSTA.5438.1.p1.exon1;Parent=LSTA.5438.1.p1
LSTA.5438.1	transdecoder	CDS	210	1040	.	+	0	ID=cds.LSTA.5438.1.p1;Parent=LSTA.5438.1.p1
LSTA.5438.1	transdecoder	three_prime_UTR	1041	2367	.	+	.	ID=LSTA.5438.1.p1.utr3p1;Parent=LSTA.5438.1.p1
LSTA.5438.2	transdecoder	gene	1	3331	.	+	.	ID=GENE.LSTA.5438.2~~LSTA.5438.2.p3;Name=ORF%20type%3Acomplete%20len%3A151%20%28%2B%29%2Cscore%3D39.58%2CInnexin%7CPF00876.18%7C0.059%2CUL17%7CPF17640.2%7C0.11%2CExonuc_VII_L%7CPF02601.15%7C3.9%2C7tm_1%7CPF00001.21%7C3.5%2CAtg14%7CPF10186.9%7C11
LSTA.5438.2	transdecoder	mRNA	1	3331	.	+	.	ID=LSTA.5438.2.p3;Parent=GENE.LSTA.5438.2~~LSTA.5438.2.p3;Name=ORF%20type%3Acomplete%20len%3A151%20%28%2B%29%2Cscore%3D39.58%2CInnexin%7CPF00876.18%7C0.059%2CUL17%7CPF17640.2%7C0.11%2CExonuc_VII_L%7CPF02601.15%7C3.9%2C7tm_1%7CPF00001.21%7C3.5%2CAtg14%7CPF10186.9%7C11
LSTA.5438.2	transdecoder	five_prime_UTR	1	1705	.	+	.	ID=LSTA.5438.2.p3.utr5p1;Parent=LSTA.5438.2.p3
LSTA.5438.2	transdecoder	exon	1	3331	.	+	.	ID=LSTA.5438.2.p3.exon1;Parent=LSTA.5438.2.p3
LSTA.5438.2	transdecoder	CDS	1706	2158	.	+	0	ID=cds.LSTA.5438.2.p3;Parent=LSTA.5438.2.p3
LSTA.5438.2	transdecoder	three_prime_UTR	2159	3331	.	+	.	ID=LSTA.5438.2.p3.utr3p1;Parent=LSTA.5438.2.p3
LSTA.5438.3	transdecoder	gene	1	2359	.	+	.	ID=GENE.LSTA.5438.3~~LSTA.5438.3.p1;Name=ORF%20type%3Acomplete%20len%3A288%20%28%2B%29%2Cscore%3D138.29%2Clcl%7CNW_013412794.1_prot_XP_013084356.1_21143%7C83.673%7C1.15e-109%2CLRR_9%7CPF14580.6%7C2e-17%2CLRR_4%7CPF12799.7%7C9.1%2CLRR_4%7CPF12799.7%7C2.3e-09%2CLRR_4%7CPF12799.7%7C4%2CLRR_8%7CPF13855.6%7C0.029%2CLRR_8%7CPF13855.6%7C6e-05%2CLRR_8%7CPF13855.6%7C6.4e%2B02%2CLRR_6%7CPF13516.6%7C1.1e%2B04%2CLRR_6%7CPF13516.6%7C3.2%2CLRR_6%7CPF13516.6%7C0.019%2CLRR_6%7CPF13516.6%7C21%2CFerA%7CPF08165.11%7C0.052%2CFerA%7CPF08165.11%7C2.6e%2B02%2CLRR_1%7CPF00560.33%7C4e%2B03%2CLRR_1%7CPF00560.33%7C4.7%2CLRR_1%7CPF00560.33%7C8.4%2CLRR_1%7CPF00560.33%7C1.4e%2B02
LSTA.5438.3	transdecoder	mRNA	1	2359	.	+	.	ID=LSTA.5438.3.p1;Parent=GENE.LSTA.5438.3~~LSTA.5438.3.p1;Name=ORF%20type%3Acomplete%20len%3A288%20%28%2B%29%2Cscore%3D138.29%2Clcl%7CNW_013412794.1_prot_XP_013084356.1_21143%7C83.673%7C1.15e-109%2CLRR_9%7CPF14580.6%7C2e-17%2CLRR_4%7CPF12799.7%7C9.1%2CLRR_4%7CPF12799.7%7C2.3e-09%2CLRR_4%7CPF12799.7%7C4%2CLRR_8%7CPF13855.6%7C0.029%2CLRR_8%7CPF13855.6%7C6e-05%2CLRR_8%7CPF13855.6%7C6.4e%2B02%2CLRR_6%7CPF13516.6%7C1.1e%2B04%2CLRR_6%7CPF13516.6%7C3.2%2CLRR_6%7CPF13516.6%7C0.019%2CLRR_6%7CPF13516.6%7C21%2CFerA%7CPF08165.11%7C0.052%2CFerA%7CPF08165.11%7C2.6e%2B02%2CLRR_1%7CPF00560.33%7C4e%2B03%2CLRR_1%7CPF00560.33%7C4.7%2CLRR_1%7CPF00560.33%7C8.4%2CLRR_1%7CPF00560.33%7C1.4e%2B02
LSTA.5438.3	transdecoder	five_prime_UTR	1	168	.	+	.	ID=LSTA.5438.3.p1.utr5p1;Parent=LSTA.5438.3.p1
LSTA.5438.3	transdecoder	exon	1	2359	.	+	.	ID=LSTA.5438.3.p1.exon1;Parent=LSTA.5438.3.p1
LSTA.5438.3	transdecoder	CDS	169	1032	.	+	0	ID=cds.LSTA.5438.3.p1;Parent=LSTA.5438.3.p1
LSTA.5438.3	transdecoder	three_prime_UTR	1033	2359	.	+	.	ID=LSTA.5438.3.p1.utr3p1;Parent=LSTA.5438.3.p1
LSTA.5438.4	transdecoder	gene	1	2927	.	+	.	ID=GENE.LSTA.5438.4~~LSTA.5438.4.p3;Name=ORF%20type%3Acomplete%20len%3A140%20%28%2B%29%2Cscore%3D37.24%2CInnexin%7CPF00876.18%7C0.058%2CUL17%7CPF17640.2%7C0.091%2CNinG%7CPF05766.12%7C0.18%2C7tm_1%7CPF00001.21%7C0.31%2CConnexin%7CPF00029.19%7C0.27%2CPeptidase_S49_N%7CPF08496.10%7C5.6%2CExonuc_VII_L%7CPF02601.15%7C4.9%2CAtg14%7CPF10186.9%7C6%2CCHD5%7CPF04420.14%7C14
LSTA.5438.4	transdecoder	mRNA	1	2927	.	+	.	ID=LSTA.5438.4.p3;Parent=GENE.LSTA.5438.4~~LSTA.5438.4.p3;Name=ORF%20type%3Acomplete%20len%3A140%20%28%2B%29%2Cscore%3D37.24%2CInnexin%7CPF00876.18%7C0.058%2CUL17%7CPF17640.2%7C0.091%2CNinG%7CPF05766.12%7C0.18%2C7tm_1%7CPF00001.21%7C0.31%2CConnexin%7CPF00029.19%7C0.27%2CPeptidase_S49_N%7CPF08496.10%7C5.6%2CExonuc_VII_L%7CPF02601.15%7C4.9%2CAtg14%7CPF10186.9%7C6%2CCHD5%7CPF04420.14%7C14
LSTA.5438.4	transdecoder	five_prime_UTR	1	1334	.	+	.	ID=LSTA.5438.4.p3.utr5p1;Parent=LSTA.5438.4.p3
LSTA.5438.4	transdecoder	exon	1	2927	.	+	.	ID=LSTA.5438.4.p3.exon1;Parent=LSTA.5438.4.p3
LSTA.5438.4	transdecoder	CDS	1335	1754	.	+	0	ID=cds.LSTA.5438.4.p3;Parent=LSTA.5438.4.p3
LSTA.5438.4	transdecoder	three_prime_UTR	1755	2927	.	+	.	ID=LSTA.5438.4.p3.utr3p1;Parent=LSTA.5438.4.p3
LSTA.544.1	transdecoder	gene	1	5587	.	+	.	ID=GENE.LSTA.544.1~~LSTA.544.1.p1;Name=ORF%20type%3A5prime_partial%20len%3A291%20%28%2B%29%2Cscore%3D67.79%2Clcl%7CNW_013219603.1_prot_XP_013072753.1_10857%7C90.809%7C0.0%2CPkinase%7CPF00069.25%7C4.1e-06%2CPkinase_Tyr%7CPF07714.17%7C0.00013%2COSR1_C%7CPF12202.8%7C1.2e%2B04%2COSR1_C%7CPF12202.8%7C0.042
LSTA.544.1	transdecoder	mRNA	1	5587	.	+	.	ID=LSTA.544.1.p1;Parent=GENE.LSTA.544.1~~LSTA.544.1.p1;Name=ORF%20type%3A5prime_partial%20len%3A291%20%28%2B%29%2Cscore%3D67.79%2Clcl%7CNW_013219603.1_prot_XP_013072753.1_10857%7C90.809%7C0.0%2CPkinase%7CPF00069.25%7C4.1e-06%2CPkinase_Tyr%7CPF07714.17%7C0.00013%2COSR1_C%7CPF12202.8%7C1.2e%2B04%2COSR1_C%7CPF12202.8%7C0.042
LSTA.544.1	transdecoder	exon	1	5587	.	+	.	ID=LSTA.544.1.p1.exon1;Parent=LSTA.544.1.p1
LSTA.544.1	transdecoder	CDS	2	874	.	+	0	ID=cds.LSTA.544.1.p1;Parent=LSTA.544.1.p1
LSTA.544.1	transdecoder	three_prime_UTR	875	5587	.	+	.	ID=LSTA.544.1.p1.utr3p1;Parent=LSTA.544.1.p1
LSTA.5440.1	transdecoder	gene	1	1494	.	+	.	ID=GENE.LSTA.5440.1~~LSTA.5440.1.p1;Name=ORF%20type%3A3prime_partial%20len%3A400%20%28%2B%29%2Cscore%3D89.90%2Clcl%7CNW_013414657.1_prot_XP_013085038.1_21748%7C53.684%7C1.68e-152%2CPolysacc_deac_1%7CPF01522.21%7C6.1e-09%2CCBM_14%7CPF01607.24%7C0.024%2CCBM_14%7CPF01607.24%7C8.3e%2B03
LSTA.5440.1	transdecoder	mRNA	1	1494	.	+	.	ID=LSTA.5440.1.p1;Parent=GENE.LSTA.5440.1~~LSTA.5440.1.p1;Name=ORF%20type%3A3prime_partial%20len%3A400%20%28%2B%29%2Cscore%3D89.90%2Clcl%7CNW_013414657.1_prot_XP_013085038.1_21748%7C53.684%7C1.68e-152%2CPolysacc_deac_1%7CPF01522.21%7C6.1e-09%2CCBM_14%7CPF01607.24%7C0.024%2CCBM_14%7CPF01607.24%7C8.3e%2B03
LSTA.5440.1	transdecoder	five_prime_UTR	1	296	.	+	.	ID=LSTA.5440.1.p1.utr5p1;Parent=LSTA.5440.1.p1
LSTA.5440.1	transdecoder	exon	1	1494	.	+	.	ID=LSTA.5440.1.p1.exon1;Parent=LSTA.5440.1.p1
LSTA.5440.1	transdecoder	CDS	297	1493	.	+	0	ID=cds.LSTA.5440.1.p1;Parent=LSTA.5440.1.p1
LSTA.5443.1	transdecoder	gene	1	2383	.	+	.	ID=GENE.LSTA.5443.1~~LSTA.5443.1.p1;Name=ORF%20type%3Acomplete%20len%3A713%20%28%2B%29%2Cscore%3D101.81%2Clcl%7CNW_013198682.1_prot_XP_013070869.1_9183%7C36.463%7C5.08e-141%2CIgGFc_binding%7CPF17517.2%7C1.8e%2B03%2CIgGFc_binding%7CPF17517.2%7C1.2e-32
LSTA.5443.1	transdecoder	mRNA	1	2383	.	+	.	ID=LSTA.5443.1.p1;Parent=GENE.LSTA.5443.1~~LSTA.5443.1.p1;Name=ORF%20type%3Acomplete%20len%3A713%20%28%2B%29%2Cscore%3D101.81%2Clcl%7CNW_013198682.1_prot_XP_013070869.1_9183%7C36.463%7C5.08e-141%2CIgGFc_binding%7CPF17517.2%7C1.8e%2B03%2CIgGFc_binding%7CPF17517.2%7C1.2e-32
LSTA.5443.1	transdecoder	five_prime_UTR	1	188	.	+	.	ID=LSTA.5443.1.p1.utr5p1;Parent=LSTA.5443.1.p1
LSTA.5443.1	transdecoder	exon	1	2383	.	+	.	ID=LSTA.5443.1.p1.exon1;Parent=LSTA.5443.1.p1
LSTA.5443.1	transdecoder	CDS	189	2327	.	+	0	ID=cds.LSTA.5443.1.p1;Parent=LSTA.5443.1.p1
LSTA.5443.1	transdecoder	three_prime_UTR	2328	2383	.	+	.	ID=LSTA.5443.1.p1.utr3p1;Parent=LSTA.5443.1.p1
LSTA.5446.1	transdecoder	gene	1	560	.	+	.	ID=GENE.LSTA.5446.1~~LSTA.5446.1.p1;Name=ORF%20type%3Ainternal%20len%3A187%20%28%2B%29%2Cscore%3D22.46%2Clcl%7CNW_013504403.1_prot_XP_013062630.1_34394%7C70.588%7C2.12e-90%2C7tm_2%7CPF00002.24%7C3.4e%2B03%2C7tm_2%7CPF00002.24%7C1.8e-33%2CHRM%7CPF02793.22%7C0.46%2CHRM%7CPF02793.22%7C1.6e%2B04%2CHRM%7CPF02793.22%7C1.5e%2B03%2CSKG6%7CPF08693.10%7C3.5%2CHerpes_LMP1%7CPF05297.11%7C3.3
LSTA.5446.1	transdecoder	mRNA	1	560	.	+	.	ID=LSTA.5446.1.p1;Parent=GENE.LSTA.5446.1~~LSTA.5446.1.p1;Name=ORF%20type%3Ainternal%20len%3A187%20%28%2B%29%2Cscore%3D22.46%2Clcl%7CNW_013504403.1_prot_XP_013062630.1_34394%7C70.588%7C2.12e-90%2C7tm_2%7CPF00002.24%7C3.4e%2B03%2C7tm_2%7CPF00002.24%7C1.8e-33%2CHRM%7CPF02793.22%7C0.46%2CHRM%7CPF02793.22%7C1.6e%2B04%2CHRM%7CPF02793.22%7C1.5e%2B03%2CSKG6%7CPF08693.10%7C3.5%2CHerpes_LMP1%7CPF05297.11%7C3.3
LSTA.5446.1	transdecoder	exon	1	560	.	+	.	ID=LSTA.5446.1.p1.exon1;Parent=LSTA.5446.1.p1
LSTA.5446.1	transdecoder	CDS	2	559	.	+	0	ID=cds.LSTA.5446.1.p1;Parent=LSTA.5446.1.p1
LSTA.5447.1	transdecoder	gene	1	3275	.	+	.	ID=GENE.LSTA.5447.1~~LSTA.5447.1.p1;Name=ORF%20type%3A5prime_partial%20len%3A114%20%28%2B%29%2Cscore%3D26.37%2Clcl%7CNW_004797638.1_prot_XP_012940816.1_16251%7C75.221%7C1.85e-54%2CDUF3583%7CPF12126.8%7C0.075%2CDUF3399%7CPF11879.8%7C0.22
LSTA.5447.1	transdecoder	mRNA	1	3275	.	+	.	ID=LSTA.5447.1.p1;Parent=GENE.LSTA.5447.1~~LSTA.5447.1.p1;Name=ORF%20type%3A5prime_partial%20len%3A114%20%28%2B%29%2Cscore%3D26.37%2Clcl%7CNW_004797638.1_prot_XP_012940816.1_16251%7C75.221%7C1.85e-54%2CDUF3583%7CPF12126.8%7C0.075%2CDUF3399%7CPF11879.8%7C0.22
LSTA.5447.1	transdecoder	exon	1	3275	.	+	.	ID=LSTA.5447.1.p1.exon1;Parent=LSTA.5447.1.p1
LSTA.5447.1	transdecoder	CDS	1	342	.	+	0	ID=cds.LSTA.5447.1.p1;Parent=LSTA.5447.1.p1
LSTA.5447.1	transdecoder	three_prime_UTR	343	3275	.	+	.	ID=LSTA.5447.1.p1.utr3p1;Parent=LSTA.5447.1.p1
LSTA.5447.2	transdecoder	gene	1	3488	.	+	.	ID=GENE.LSTA.5447.2~~LSTA.5447.2.p1;Name=ORF%20type%3A5prime_partial%20len%3A113%20%28%2B%29%2Cscore%3D26.90%2Clcl%7CNW_004797638.1_prot_XP_012940816.1_16251%7C75.000%7C1.12e-53%2CDUF3399%7CPF11879.8%7C0.21
LSTA.5447.2	transdecoder	mRNA	1	3488	.	+	.	ID=LSTA.5447.2.p1;Parent=GENE.LSTA.5447.2~~LSTA.5447.2.p1;Name=ORF%20type%3A5prime_partial%20len%3A113%20%28%2B%29%2Cscore%3D26.90%2Clcl%7CNW_004797638.1_prot_XP_012940816.1_16251%7C75.000%7C1.12e-53%2CDUF3399%7CPF11879.8%7C0.21
LSTA.5447.2	transdecoder	exon	1	3488	.	+	.	ID=LSTA.5447.2.p1.exon1;Parent=LSTA.5447.2.p1
LSTA.5447.2	transdecoder	CDS	3	341	.	+	0	ID=cds.LSTA.5447.2.p1;Parent=LSTA.5447.2.p1
LSTA.5447.2	transdecoder	three_prime_UTR	342	3488	.	+	.	ID=LSTA.5447.2.p1.utr3p1;Parent=LSTA.5447.2.p1
LSTA.545.1	transdecoder	gene	1	856	.	+	.	ID=GENE.LSTA.545.1~~LSTA.545.1.p1;Name=ORF%20type%3Acomplete%20len%3A215%20%28%2B%29%2Cscore%3D31.98%2Clcl%7CNW_013219603.1_prot_XP_013072753.1_10857%7C96.257%7C4.18e-135%2CPkinase_Tyr%7CPF07714.17%7C2.6e-16%2CPkinase%7CPF00069.25%7C5.5e-15%2CPRESAN%7CPF09687.10%7C0.23%2CPRESAN%7CPF09687.10%7C7e%2B03
LSTA.545.1	transdecoder	mRNA	1	856	.	+	.	ID=LSTA.545.1.p1;Parent=GENE.LSTA.545.1~~LSTA.545.1.p1;Name=ORF%20type%3Acomplete%20len%3A215%20%28%2B%29%2Cscore%3D31.98%2Clcl%7CNW_013219603.1_prot_XP_013072753.1_10857%7C96.257%7C4.18e-135%2CPkinase_Tyr%7CPF07714.17%7C2.6e-16%2CPkinase%7CPF00069.25%7C5.5e-15%2CPRESAN%7CPF09687.10%7C0.23%2CPRESAN%7CPF09687.10%7C7e%2B03
LSTA.545.1	transdecoder	five_prime_UTR	1	122	.	+	.	ID=LSTA.545.1.p1.utr5p1;Parent=LSTA.545.1.p1
LSTA.545.1	transdecoder	exon	1	856	.	+	.	ID=LSTA.545.1.p1.exon1;Parent=LSTA.545.1.p1
LSTA.545.1	transdecoder	CDS	123	767	.	+	0	ID=cds.LSTA.545.1.p1;Parent=LSTA.545.1.p1
LSTA.545.1	transdecoder	three_prime_UTR	768	856	.	+	.	ID=LSTA.545.1.p1.utr3p1;Parent=LSTA.545.1.p1
# refined start codon: 1 -> 22 (score: 6.294)
LSTA.5452.1	transdecoder	gene	1	1541	.	+	.	ID=GENE.LSTA.5452.1~~LSTA.5452.1.p1;Name=ORF%20type%3A3prime_partial%20len%3A514%20%28%2B%29%2Cscore%3D183.13%2Clcl%7CNW_013193551.1_prot_XP_013089511.1_2845%7C83.235%7C0.0%2CVps5%7CPF09325.10%7C5.2e-74%2CPX%7CPF00787.24%7C3.3e-20%2CBAR_3_WASP_bdg%7CPF10456.9%7C0.0002%2CPepSY%7CPF03413.19%7C0.63%2CPepSY%7CPF03413.19%7C2.4e%2B03%2CNre_C%7CPF04895.12%7C4.5e%2B02%2CNre_C%7CPF04895.12%7C0.98%2CSeryl_tRNA_N%7CPF02403.22%7C16%2CSeryl_tRNA_N%7CPF02403.22%7C4.1%2CSpc7%7CPF08317.11%7C56%2CSpc7%7CPF08317.11%7C12%2CCCDC-167%7CPF15188.6%7C4.9%2CCCDC-167%7CPF15188.6%7C44%2CGrpE%7CPF01025.19%7C1e%2B03%2CGrpE%7CPF01025.19%7C0.16%2CExonuc_VII_L%7CPF02601.15%7C4.5%2CExonuc_VII_L%7CPF02601.15%7C18
LSTA.5452.1	transdecoder	mRNA	1	1541	.	+	.	ID=LSTA.5452.1.p1;Parent=GENE.LSTA.5452.1~~LSTA.5452.1.p1;Name=ORF%20type%3A3prime_partial%20len%3A514%20%28%2B%29%2Cscore%3D183.13%2Clcl%7CNW_013193551.1_prot_XP_013089511.1_2845%7C83.235%7C0.0%2CVps5%7CPF09325.10%7C5.2e-74%2CPX%7CPF00787.24%7C3.3e-20%2CBAR_3_WASP_bdg%7CPF10456.9%7C0.0002%2CPepSY%7CPF03413.19%7C0.63%2CPepSY%7CPF03413.19%7C2.4e%2B03%2CNre_C%7CPF04895.12%7C4.5e%2B02%2CNre_C%7CPF04895.12%7C0.98%2CSeryl_tRNA_N%7CPF02403.22%7C16%2CSeryl_tRNA_N%7CPF02403.22%7C4.1%2CSpc7%7CPF08317.11%7C56%2CSpc7%7CPF08317.11%7C12%2CCCDC-167%7CPF15188.6%7C4.9%2CCCDC-167%7CPF15188.6%7C44%2CGrpE%7CPF01025.19%7C1e%2B03%2CGrpE%7CPF01025.19%7C0.16%2CExonuc_VII_L%7CPF02601.15%7C4.5%2CExonuc_VII_L%7CPF02601.15%7C18
LSTA.5452.1	transdecoder	five_prime_UTR	1	21	.	+	.	ID=LSTA.5452.1.p1.utr5p1;Parent=LSTA.5452.1.p1
LSTA.5452.1	transdecoder	exon	1	1541	.	+	.	ID=LSTA.5452.1.p1.exon1;Parent=LSTA.5452.1.p1
LSTA.5452.1	transdecoder	CDS	22	1539	.	+	0	ID=cds.LSTA.5452.1.p1;Parent=LSTA.5452.1.p1
# refined start codon: 1 -> 22 (score: 6.294)
LSTA.5452.2	transdecoder	gene	1	1559	.	+	.	ID=GENE.LSTA.5452.2~~LSTA.5452.2.p1;Name=ORF%20type%3A3prime_partial%20len%3A520%20%28%2B%29%2Cscore%3D186.05%2Clcl%7CNW_013193551.1_prot_XP_013089505.1_2846%7C82.261%7C0.0%2CVps5%7CPF09325.10%7C2.6e-70%2CPX%7CPF00787.24%7C3.4e-20%2CBAR_3_WASP_bdg%7CPF10456.9%7C0.00013%2CPepSY%7CPF03413.19%7C0.64%2CPepSY%7CPF03413.19%7C2.5e%2B03%2CNre_C%7CPF04895.12%7C4.6e%2B02%2CNre_C%7CPF04895.12%7C0.99%2CDUF1835%7CPF08874.10%7C0.41%2CDUF1835%7CPF08874.10%7C5.2e%2B02%2CMRP-S26%7CPF14943.6%7C1.9e%2B02%2CMRP-S26%7CPF14943.6%7C0.5%2CSeryl_tRNA_N%7CPF02403.22%7C14%2CSeryl_tRNA_N%7CPF02403.22%7C4.2
LSTA.5452.2	transdecoder	mRNA	1	1559	.	+	.	ID=LSTA.5452.2.p1;Parent=GENE.LSTA.5452.2~~LSTA.5452.2.p1;Name=ORF%20type%3A3prime_partial%20len%3A520%20%28%2B%29%2Cscore%3D186.05%2Clcl%7CNW_013193551.1_prot_XP_013089505.1_2846%7C82.261%7C0.0%2CVps5%7CPF09325.10%7C2.6e-70%2CPX%7CPF00787.24%7C3.4e-20%2CBAR_3_WASP_bdg%7CPF10456.9%7C0.00013%2CPepSY%7CPF03413.19%7C0.64%2CPepSY%7CPF03413.19%7C2.5e%2B03%2CNre_C%7CPF04895.12%7C4.6e%2B02%2CNre_C%7CPF04895.12%7C0.99%2CDUF1835%7CPF08874.10%7C0.41%2CDUF1835%7CPF08874.10%7C5.2e%2B02%2CMRP-S26%7CPF14943.6%7C1.9e%2B02%2CMRP-S26%7CPF14943.6%7C0.5%2CSeryl_tRNA_N%7CPF02403.22%7C14%2CSeryl_tRNA_N%7CPF02403.22%7C4.2
LSTA.5452.2	transdecoder	five_prime_UTR	1	21	.	+	.	ID=LSTA.5452.2.p1.utr5p1;Parent=LSTA.5452.2.p1
LSTA.5452.2	transdecoder	exon	1	1559	.	+	.	ID=LSTA.5452.2.p1.exon1;Parent=LSTA.5452.2.p1
LSTA.5452.2	transdecoder	CDS	22	1557	.	+	0	ID=cds.LSTA.5452.2.p1;Parent=LSTA.5452.2.p1
LSTA.5455.1	transdecoder	gene	1	7153	.	+	.	ID=GENE.LSTA.5455.1~~LSTA.5455.1.p1;Name=ORF%20type%3A5prime_partial%20len%3A328%20%28%2B%29%2Cscore%3D86.27%2Clcl%7CNW_013193549.1_prot_XP_013089316.1_2824%7C82.500%7C0.0%2C5_nucleotid%7CPF05761.14%7C1.1e-86
LSTA.5455.1	transdecoder	mRNA	1	7153	.	+	.	ID=LSTA.5455.1.p1;Parent=GENE.LSTA.5455.1~~LSTA.5455.1.p1;Name=ORF%20type%3A5prime_partial%20len%3A328%20%28%2B%29%2Cscore%3D86.27%2Clcl%7CNW_013193549.1_prot_XP_013089316.1_2824%7C82.500%7C0.0%2C5_nucleotid%7CPF05761.14%7C1.1e-86
LSTA.5455.1	transdecoder	exon	1	7153	.	+	.	ID=LSTA.5455.1.p1.exon1;Parent=LSTA.5455.1.p1
LSTA.5455.1	transdecoder	CDS	1	984	.	+	0	ID=cds.LSTA.5455.1.p1;Parent=LSTA.5455.1.p1
LSTA.5455.1	transdecoder	three_prime_UTR	985	7153	.	+	.	ID=LSTA.5455.1.p1.utr3p1;Parent=LSTA.5455.1.p1
LSTA.5455.2	transdecoder	gene	1	7072	.	+	.	ID=GENE.LSTA.5455.2~~LSTA.5455.2.p1;Name=ORF%20type%3A5prime_partial%20len%3A328%20%28%2B%29%2Cscore%3D86.27%2Clcl%7CNW_013193549.1_prot_XP_013089316.1_2824%7C82.500%7C0.0%2C5_nucleotid%7CPF05761.14%7C1.1e-86
LSTA.5455.2	transdecoder	mRNA	1	7072	.	+	.	ID=LSTA.5455.2.p1;Parent=GENE.LSTA.5455.2~~LSTA.5455.2.p1;Name=ORF%20type%3A5prime_partial%20len%3A328%20%28%2B%29%2Cscore%3D86.27%2Clcl%7CNW_013193549.1_prot_XP_013089316.1_2824%7C82.500%7C0.0%2C5_nucleotid%7CPF05761.14%7C1.1e-86
LSTA.5455.2	transdecoder	exon	1	7072	.	+	.	ID=LSTA.5455.2.p1.exon1;Parent=LSTA.5455.2.p1
LSTA.5455.2	transdecoder	CDS	1	984	.	+	0	ID=cds.LSTA.5455.2.p1;Parent=LSTA.5455.2.p1
LSTA.5455.2	transdecoder	three_prime_UTR	985	7072	.	+	.	ID=LSTA.5455.2.p1.utr3p1;Parent=LSTA.5455.2.p1
LSTA.5456.1	transdecoder	gene	1	4462	.	+	.	ID=GENE.LSTA.5456.1~~LSTA.5456.1.p1;Name=ORF%20type%3A5prime_partial%20len%3A805%20%28%2B%29%2Cscore%3D116.60%2Clcl%7CNW_004797600.1_prot_XP_005102608.1_15385%7C71.322%7C0.0%2CCu_amine_oxid%7CPF01179.20%7C7e-105%2CCu_amine_oxidN2%7CPF02727.16%7C2.7e-09%2CCu_amine_oxidN3%7CPF02728.16%7C1.5e%2B04%2CCu_amine_oxidN3%7CPF02728.16%7C1.3e-08%2CDUF1965%7CPF09248.10%7C0.0012%2CSusF_SusE%7CPF16411.5%7C1.1e%2B04%2CSusF_SusE%7CPF16411.5%7C0.018
LSTA.5456.1	transdecoder	mRNA	1	4462	.	+	.	ID=LSTA.5456.1.p1;Parent=GENE.LSTA.5456.1~~LSTA.5456.1.p1;Name=ORF%20type%3A5prime_partial%20len%3A805%20%28%2B%29%2Cscore%3D116.60%2Clcl%7CNW_004797600.1_prot_XP_005102608.1_15385%7C71.322%7C0.0%2CCu_amine_oxid%7CPF01179.20%7C7e-105%2CCu_amine_oxidN2%7CPF02727.16%7C2.7e-09%2CCu_amine_oxidN3%7CPF02728.16%7C1.5e%2B04%2CCu_amine_oxidN3%7CPF02728.16%7C1.3e-08%2CDUF1965%7CPF09248.10%7C0.0012%2CSusF_SusE%7CPF16411.5%7C1.1e%2B04%2CSusF_SusE%7CPF16411.5%7C0.018
LSTA.5456.1	transdecoder	exon	1	4462	.	+	.	ID=LSTA.5456.1.p1.exon1;Parent=LSTA.5456.1.p1
LSTA.5456.1	transdecoder	CDS	3	2417	.	+	0	ID=cds.LSTA.5456.1.p1;Parent=LSTA.5456.1.p1
LSTA.5456.1	transdecoder	three_prime_UTR	2418	4462	.	+	.	ID=LSTA.5456.1.p1.utr3p1;Parent=LSTA.5456.1.p1
LSTA.5457.1	transdecoder	gene	1	2419	.	-	.	ID=GENE.LSTA.5457.1~~LSTA.5457.1.p1;Name=ORF%20type%3A5prime_partial%20len%3A138%20%28-%29%2Cscore%3D28.79%2Clcl%7CNW_004797600.1_prot_XP_005102608.1_15385%7C65.926%7C9.61e-60%2CCu_amine_oxid%7CPF01179.20%7C8.2e-21%2CLT-IIB%7CPF06453.11%7C0.24
LSTA.5457.1	transdecoder	mRNA	1	2419	.	-	.	ID=LSTA.5457.1.p1;Parent=GENE.LSTA.5457.1~~LSTA.5457.1.p1;Name=ORF%20type%3A5prime_partial%20len%3A138%20%28-%29%2Cscore%3D28.79%2Clcl%7CNW_004797600.1_prot_XP_005102608.1_15385%7C65.926%7C9.61e-60%2CCu_amine_oxid%7CPF01179.20%7C8.2e-21%2CLT-IIB%7CPF06453.11%7C0.24
LSTA.5457.1	transdecoder	exon	1	2419	.	-	.	ID=LSTA.5457.1.p1.exon1;Parent=LSTA.5457.1.p1
LSTA.5457.1	transdecoder	CDS	2004	2417	.	-	0	ID=cds.LSTA.5457.1.p1;Parent=LSTA.5457.1.p1
LSTA.5457.1	transdecoder	three_prime_UTR	1	2003	.	-	.	ID=LSTA.5457.1.p1.utr3p1;Parent=LSTA.5457.1.p1
LSTA.5458.1	transdecoder	gene	1	2618	.	+	.	ID=GENE.LSTA.5458.1~~LSTA.5458.1.p2;Name=ORF%20type%3A5prime_partial%20len%3A206%20%28%2B%29%2Cscore%3D31.72
LSTA.5458.1	transdecoder	mRNA	1	2618	.	+	.	ID=LSTA.5458.1.p2;Parent=GENE.LSTA.5458.1~~LSTA.5458.1.p2;Name=ORF%20type%3A5prime_partial%20len%3A206%20%28%2B%29%2Cscore%3D31.72
LSTA.5458.1	transdecoder	exon	1	2618	.	+	.	ID=LSTA.5458.1.p2.exon1;Parent=LSTA.5458.1.p2
LSTA.5458.1	transdecoder	CDS	3	620	.	+	0	ID=cds.LSTA.5458.1.p2;Parent=LSTA.5458.1.p2
LSTA.5458.1	transdecoder	three_prime_UTR	621	2618	.	+	.	ID=LSTA.5458.1.p2.utr3p1;Parent=LSTA.5458.1.p2
LSTA.5458.1	transdecoder	gene	1	2618	.	+	.	ID=GENE.LSTA.5458.1~~LSTA.5458.1.p1;Name=ORF%20type%3Acomplete%20len%3A339%20%28%2B%29%2Cscore%3D63.54%2Clcl%7CNW_013423229.1_prot_XP_013087820.1_24233%7C35.207%7C4.37e-47%2CCpn60_TCP1%7CPF00118.24%7C1.4e-10%2CCpn60_TCP1%7CPF00118.24%7C1.1e%2B03%2CCpn60_TCP1%7CPF00118.24%7C4.2e%2B02
LSTA.5458.1	transdecoder	mRNA	1	2618	.	+	.	ID=LSTA.5458.1.p1;Parent=GENE.LSTA.5458.1~~LSTA.5458.1.p1;Name=ORF%20type%3Acomplete%20len%3A339%20%28%2B%29%2Cscore%3D63.54%2Clcl%7CNW_013423229.1_prot_XP_013087820.1_24233%7C35.207%7C4.37e-47%2CCpn60_TCP1%7CPF00118.24%7C1.4e-10%2CCpn60_TCP1%7CPF00118.24%7C1.1e%2B03%2CCpn60_TCP1%7CPF00118.24%7C4.2e%2B02
LSTA.5458.1	transdecoder	five_prime_UTR	1	703	.	+	.	ID=LSTA.5458.1.p1.utr5p1;Parent=LSTA.5458.1.p1
LSTA.5458.1	transdecoder	exon	1	2618	.	+	.	ID=LSTA.5458.1.p1.exon1;Parent=LSTA.5458.1.p1
LSTA.5458.1	transdecoder	CDS	704	1720	.	+	0	ID=cds.LSTA.5458.1.p1;Parent=LSTA.5458.1.p1
LSTA.5458.1	transdecoder	three_prime_UTR	1721	2618	.	+	.	ID=LSTA.5458.1.p1.utr3p1;Parent=LSTA.5458.1.p1
LSTA.5458.2	transdecoder	gene	1	2205	.	+	.	ID=GENE.LSTA.5458.2~~LSTA.5458.2.p1;Name=ORF%20type%3A5prime_partial%20len%3A439%20%28%2B%29%2Cscore%3D73.81%2Clcl%7CNW_013423229.1_prot_XP_013087820.1_24233%7C34.989%7C4.94e-68%2CCpn60_TCP1%7CPF00118.24%7C1.8e-11%2CCpn60_TCP1%7CPF00118.24%7C5.9e%2B02
LSTA.5458.2	transdecoder	mRNA	1	2205	.	+	.	ID=LSTA.5458.2.p1;Parent=GENE.LSTA.5458.2~~LSTA.5458.2.p1;Name=ORF%20type%3A5prime_partial%20len%3A439%20%28%2B%29%2Cscore%3D73.81%2Clcl%7CNW_013423229.1_prot_XP_013087820.1_24233%7C34.989%7C4.94e-68%2CCpn60_TCP1%7CPF00118.24%7C1.8e-11%2CCpn60_TCP1%7CPF00118.24%7C5.9e%2B02
LSTA.5458.2	transdecoder	exon	1	2205	.	+	.	ID=LSTA.5458.2.p1.exon1;Parent=LSTA.5458.2.p1
LSTA.5458.2	transdecoder	CDS	3	1319	.	+	0	ID=cds.LSTA.5458.2.p1;Parent=LSTA.5458.2.p1
LSTA.5458.2	transdecoder	three_prime_UTR	1320	2205	.	+	.	ID=LSTA.5458.2.p1.utr3p1;Parent=LSTA.5458.2.p1
LSTA.5458.3	transdecoder	gene	1	2185	.	+	.	ID=GENE.LSTA.5458.3~~LSTA.5458.3.p1;Name=ORF%20type%3Acomplete%20len%3A246%20%28%2B%29%2Cscore%3D52.69%2Clcl%7CNW_013423229.1_prot_XP_013087820.1_24233%7C34.694%7C7.73e-28%2CCpn60_TCP1%7CPF00118.24%7C0.00021%2CCpn60_TCP1%7CPF00118.24%7C6.7e%2B02%2CCpn60_TCP1%7CPF00118.24%7C2.6e%2B02
LSTA.5458.3	transdecoder	mRNA	1	2185	.	+	.	ID=LSTA.5458.3.p1;Parent=GENE.LSTA.5458.3~~LSTA.5458.3.p1;Name=ORF%20type%3Acomplete%20len%3A246%20%28%2B%29%2Cscore%3D52.69%2Clcl%7CNW_013423229.1_prot_XP_013087820.1_24233%7C34.694%7C7.73e-28%2CCpn60_TCP1%7CPF00118.24%7C0.00021%2CCpn60_TCP1%7CPF00118.24%7C6.7e%2B02%2CCpn60_TCP1%7CPF00118.24%7C2.6e%2B02
LSTA.5458.3	transdecoder	five_prime_UTR	1	561	.	+	.	ID=LSTA.5458.3.p1.utr5p1;Parent=LSTA.5458.3.p1
LSTA.5458.3	transdecoder	exon	1	2185	.	+	.	ID=LSTA.5458.3.p1.exon1;Parent=LSTA.5458.3.p1
LSTA.5458.3	transdecoder	CDS	562	1299	.	+	0	ID=cds.LSTA.5458.3.p1;Parent=LSTA.5458.3.p1
LSTA.5458.3	transdecoder	three_prime_UTR	1300	2185	.	+	.	ID=LSTA.5458.3.p1.utr3p1;Parent=LSTA.5458.3.p1
LSTA.5458.3	transdecoder	gene	1	2185	.	+	.	ID=GENE.LSTA.5458.3~~LSTA.5458.3.p2;Name=ORF%20type%3A5prime_partial%20len%3A163%20%28%2B%29%2Cscore%3D18.79%2Clcl%7CNW_013423229.1_prot_XP_013087820.1_24233%7C39.506%7C2.11e-31%2CCpn60_TCP1%7CPF00118.24%7C0.0026
LSTA.5458.3	transdecoder	mRNA	1	2185	.	+	.	ID=LSTA.5458.3.p2;Parent=GENE.LSTA.5458.3~~LSTA.5458.3.p2;Name=ORF%20type%3A5prime_partial%20len%3A163%20%28%2B%29%2Cscore%3D18.79%2Clcl%7CNW_013423229.1_prot_XP_013087820.1_24233%7C39.506%7C2.11e-31%2CCpn60_TCP1%7CPF00118.24%7C0.0026
LSTA.5458.3	transdecoder	exon	1	2185	.	+	.	ID=LSTA.5458.3.p2.exon1;Parent=LSTA.5458.3.p2
LSTA.5458.3	transdecoder	CDS	3	491	.	+	0	ID=cds.LSTA.5458.3.p2;Parent=LSTA.5458.3.p2
LSTA.5458.3	transdecoder	three_prime_UTR	492	2185	.	+	.	ID=LSTA.5458.3.p2.utr3p1;Parent=LSTA.5458.3.p2
LSTA.5459.1	transdecoder	gene	1	8290	.	+	.	ID=GENE.LSTA.5459.1~~LSTA.5459.1.p1;Name=ORF%20type%3Acomplete%20len%3A410%20%28%2B%29%2Cscore%3D63.83%2Clcl%7CNW_013423229.1_prot_XP_013087822.1_24236%7C74.487%7C0.0%2CFringe%7CPF02434.16%7C2e-07%2CGalactosyl_T%7CPF01762.21%7C0.00022%2CGalactosyl_T%7CPF01762.21%7C1.9e%2B02
LSTA.5459.1	transdecoder	mRNA	1	8290	.	+	.	ID=LSTA.5459.1.p1;Parent=GENE.LSTA.5459.1~~LSTA.5459.1.p1;Name=ORF%20type%3Acomplete%20len%3A410%20%28%2B%29%2Cscore%3D63.83%2Clcl%7CNW_013423229.1_prot_XP_013087822.1_24236%7C74.487%7C0.0%2CFringe%7CPF02434.16%7C2e-07%2CGalactosyl_T%7CPF01762.21%7C0.00022%2CGalactosyl_T%7CPF01762.21%7C1.9e%2B02
LSTA.5459.1	transdecoder	five_prime_UTR	1	259	.	+	.	ID=LSTA.5459.1.p1.utr5p1;Parent=LSTA.5459.1.p1
LSTA.5459.1	transdecoder	exon	1	8290	.	+	.	ID=LSTA.5459.1.p1.exon1;Parent=LSTA.5459.1.p1
LSTA.5459.1	transdecoder	CDS	260	1489	.	+	0	ID=cds.LSTA.5459.1.p1;Parent=LSTA.5459.1.p1
LSTA.5459.1	transdecoder	three_prime_UTR	1490	8290	.	+	.	ID=LSTA.5459.1.p1.utr3p1;Parent=LSTA.5459.1.p1
LSTA.5459.2	transdecoder	gene	1	8190	.	+	.	ID=GENE.LSTA.5459.2~~LSTA.5459.2.p1;Name=ORF%20type%3Acomplete%20len%3A208%20%28%2B%29%2Cscore%3D44.86%2Clcl%7CNW_004797320.1_prot_XP_005092719.1_4221%7C62.927%7C3.28e-85
LSTA.5459.2	transdecoder	mRNA	1	8190	.	+	.	ID=LSTA.5459.2.p1;Parent=GENE.LSTA.5459.2~~LSTA.5459.2.p1;Name=ORF%20type%3Acomplete%20len%3A208%20%28%2B%29%2Cscore%3D44.86%2Clcl%7CNW_004797320.1_prot_XP_005092719.1_4221%7C62.927%7C3.28e-85
LSTA.5459.2	transdecoder	five_prime_UTR	1	765	.	+	.	ID=LSTA.5459.2.p1.utr5p1;Parent=LSTA.5459.2.p1
LSTA.5459.2	transdecoder	exon	1	8190	.	+	.	ID=LSTA.5459.2.p1.exon1;Parent=LSTA.5459.2.p1
LSTA.5459.2	transdecoder	CDS	766	1389	.	+	0	ID=cds.LSTA.5459.2.p1;Parent=LSTA.5459.2.p1
LSTA.5459.2	transdecoder	three_prime_UTR	1390	8190	.	+	.	ID=LSTA.5459.2.p1.utr3p1;Parent=LSTA.5459.2.p1
LSTA.5459.2	transdecoder	gene	1	8190	.	+	.	ID=GENE.LSTA.5459.2~~LSTA.5459.2.p2;Name=ORF%20type%3Acomplete%20len%3A160%20%28%2B%29%2Cscore%3D18.32%2Clcl%7CNW_013423229.1_prot_XP_013087823.1_24234%7C72.143%7C3.07e-66
LSTA.5459.2	transdecoder	mRNA	1	8190	.	+	.	ID=LSTA.5459.2.p2;Parent=GENE.LSTA.5459.2~~LSTA.5459.2.p2;Name=ORF%20type%3Acomplete%20len%3A160%20%28%2B%29%2Cscore%3D18.32%2Clcl%7CNW_013423229.1_prot_XP_013087823.1_24234%7C72.143%7C3.07e-66
LSTA.5459.2	transdecoder	five_prime_UTR	1	163	.	+	.	ID=LSTA.5459.2.p2.utr5p1;Parent=LSTA.5459.2.p2
LSTA.5459.2	transdecoder	exon	1	8190	.	+	.	ID=LSTA.5459.2.p2.exon1;Parent=LSTA.5459.2.p2
LSTA.5459.2	transdecoder	CDS	164	643	.	+	0	ID=cds.LSTA.5459.2.p2;Parent=LSTA.5459.2.p2
LSTA.5459.2	transdecoder	three_prime_UTR	644	8190	.	+	.	ID=LSTA.5459.2.p2.utr3p1;Parent=LSTA.5459.2.p2
LSTA.546.1	transdecoder	gene	1	4788	.	+	.	ID=GENE.LSTA.546.1~~LSTA.546.1.p1;Name=ORF%20type%3Acomplete%20len%3A626%20%28%2B%29%2Cscore%3D191.08%2Clcl%7CNW_013219603.1_prot_XP_013072755.1_10864%7C59.609%7C0.0%2CPP2C%7CPF00481.21%7C1e-11%2CPP2C%7CPF00481.21%7C4.8e%2B03%2CPP2C%7CPF00481.21%7C1.8e-58%2CPP2C%7CPF00481.21%7C5.4e%2B03
LSTA.546.1	transdecoder	mRNA	1	4788	.	+	.	ID=LSTA.546.1.p1;Parent=GENE.LSTA.546.1~~LSTA.546.1.p1;Name=ORF%20type%3Acomplete%20len%3A626%20%28%2B%29%2Cscore%3D191.08%2Clcl%7CNW_013219603.1_prot_XP_013072755.1_10864%7C59.609%7C0.0%2CPP2C%7CPF00481.21%7C1e-11%2CPP2C%7CPF00481.21%7C4.8e%2B03%2CPP2C%7CPF00481.21%7C1.8e-58%2CPP2C%7CPF00481.21%7C5.4e%2B03
LSTA.546.1	transdecoder	five_prime_UTR	1	119	.	+	.	ID=LSTA.546.1.p1.utr5p1;Parent=LSTA.546.1.p1
LSTA.546.1	transdecoder	exon	1	4788	.	+	.	ID=LSTA.546.1.p1.exon1;Parent=LSTA.546.1.p1
LSTA.546.1	transdecoder	CDS	120	1997	.	+	0	ID=cds.LSTA.546.1.p1;Parent=LSTA.546.1.p1
LSTA.546.1	transdecoder	three_prime_UTR	1998	4788	.	+	.	ID=LSTA.546.1.p1.utr3p1;Parent=LSTA.546.1.p1
LSTA.5461.1	transdecoder	gene	1	4393	.	+	.	ID=GENE.LSTA.5461.1~~LSTA.5461.1.p1;Name=ORF%20type%3A5prime_partial%20len%3A469%20%28%2B%29%2Cscore%3D61.31%2Clcl%7CNW_013423229.1_prot_XP_013087826.1_24239%7C73.876%7C0.0%2CMFS_1%7CPF07690.16%7C6.9e-47%2CSugar_tr%7CPF00083.24%7C9e-15%2CSugar_tr%7CPF00083.24%7C97%2CPUCC%7CPF03209.15%7C3.7e%2B03%2CPUCC%7CPF03209.15%7C82%2CPUCC%7CPF03209.15%7C0.0088%2CMFS_1_like%7CPF12832.7%7C4.9e%2B03%2CMFS_1_like%7CPF12832.7%7C8.3
LSTA.5461.1	transdecoder	mRNA	1	4393	.	+	.	ID=LSTA.5461.1.p1;Parent=GENE.LSTA.5461.1~~LSTA.5461.1.p1;Name=ORF%20type%3A5prime_partial%20len%3A469%20%28%2B%29%2Cscore%3D61.31%2Clcl%7CNW_013423229.1_prot_XP_013087826.1_24239%7C73.876%7C0.0%2CMFS_1%7CPF07690.16%7C6.9e-47%2CSugar_tr%7CPF00083.24%7C9e-15%2CSugar_tr%7CPF00083.24%7C97%2CPUCC%7CPF03209.15%7C3.7e%2B03%2CPUCC%7CPF03209.15%7C82%2CPUCC%7CPF03209.15%7C0.0088%2CMFS_1_like%7CPF12832.7%7C4.9e%2B03%2CMFS_1_like%7CPF12832.7%7C8.3
LSTA.5461.1	transdecoder	exon	1	4393	.	+	.	ID=LSTA.5461.1.p1.exon1;Parent=LSTA.5461.1.p1
LSTA.5461.1	transdecoder	CDS	2	1408	.	+	0	ID=cds.LSTA.5461.1.p1;Parent=LSTA.5461.1.p1
LSTA.5461.1	transdecoder	three_prime_UTR	1409	4393	.	+	.	ID=LSTA.5461.1.p1.utr3p1;Parent=LSTA.5461.1.p1
LSTA.5461.2	transdecoder	gene	1	4519	.	+	.	ID=GENE.LSTA.5461.2~~LSTA.5461.2.p1;Name=ORF%20type%3Acomplete%20len%3A361%20%28%2B%29%2Cscore%3D39.29%2Clcl%7CNW_013423229.1_prot_XP_013087825.1_24238%7C76.389%7C0.0%2CMFS_1%7CPF07690.16%7C1.2e-42%2CPUCC%7CPF03209.15%7C8.3%2CPUCC%7CPF03209.15%7C0.0035%2CMFS_1_like%7CPF12832.7%7C1.4%2CMFS_1_like%7CPF12832.7%7C2.6%2CDUF4190%7CPF13828.6%7C2.7e%2B03%2CDUF4190%7CPF13828.6%7C0.54%2CDUF4190%7CPF13828.6%7C1.2e%2B03%2CDUF4190%7CPF13828.6%7C3.2e%2B03
LSTA.5461.2	transdecoder	mRNA	1	4519	.	+	.	ID=LSTA.5461.2.p1;Parent=GENE.LSTA.5461.2~~LSTA.5461.2.p1;Name=ORF%20type%3Acomplete%20len%3A361%20%28%2B%29%2Cscore%3D39.29%2Clcl%7CNW_013423229.1_prot_XP_013087825.1_24238%7C76.389%7C0.0%2CMFS_1%7CPF07690.16%7C1.2e-42%2CPUCC%7CPF03209.15%7C8.3%2CPUCC%7CPF03209.15%7C0.0035%2CMFS_1_like%7CPF12832.7%7C1.4%2CMFS_1_like%7CPF12832.7%7C2.6%2CDUF4190%7CPF13828.6%7C2.7e%2B03%2CDUF4190%7CPF13828.6%7C0.54%2CDUF4190%7CPF13828.6%7C1.2e%2B03%2CDUF4190%7CPF13828.6%7C3.2e%2B03
LSTA.5461.2	transdecoder	five_prime_UTR	1	451	.	+	.	ID=LSTA.5461.2.p1.utr5p1;Parent=LSTA.5461.2.p1
LSTA.5461.2	transdecoder	exon	1	4519	.	+	.	ID=LSTA.5461.2.p1.exon1;Parent=LSTA.5461.2.p1
LSTA.5461.2	transdecoder	CDS	452	1534	.	+	0	ID=cds.LSTA.5461.2.p1;Parent=LSTA.5461.2.p1
LSTA.5461.2	transdecoder	three_prime_UTR	1535	4519	.	+	.	ID=LSTA.5461.2.p1.utr3p1;Parent=LSTA.5461.2.p1
# refined start codon: 1 -> 358 (score: 2.546)
LSTA.5462.1	transdecoder	gene	1	5728	.	+	.	ID=GENE.LSTA.5462.1~~LSTA.5462.1.p1;Name=ORF%20type%3A3prime_partial%20len%3A1910%20%28%2B%29%2Cscore%3D503.32%2Clcl%7CNW_013193623.1_prot_XP_013096095.1_3552%7C69.731%7C0.0%2CDENN%7CPF02141.21%7C1.8e-57%2CdDENN%7CPF03455.19%7C1.8e-13%2CuDENN%7CPF03456.18%7C2.4e-13%2CPPR_2%7CPF13041.6%7C1.6e-05%2CPPR_3%7CPF13812.6%7C0.00034%2CPPR_long%7CPF17177.4%7C0.015
LSTA.5462.1	transdecoder	mRNA	1	5728	.	+	.	ID=LSTA.5462.1.p1;Parent=GENE.LSTA.5462.1~~LSTA.5462.1.p1;Name=ORF%20type%3A3prime_partial%20len%3A1910%20%28%2B%29%2Cscore%3D503.32%2Clcl%7CNW_013193623.1_prot_XP_013096095.1_3552%7C69.731%7C0.0%2CDENN%7CPF02141.21%7C1.8e-57%2CdDENN%7CPF03455.19%7C1.8e-13%2CuDENN%7CPF03456.18%7C2.4e-13%2CPPR_2%7CPF13041.6%7C1.6e-05%2CPPR_3%7CPF13812.6%7C0.00034%2CPPR_long%7CPF17177.4%7C0.015
LSTA.5462.1	transdecoder	five_prime_UTR	1	357	.	+	.	ID=LSTA.5462.1.p1.utr5p1;Parent=LSTA.5462.1.p1
LSTA.5462.1	transdecoder	exon	1	5728	.	+	.	ID=LSTA.5462.1.p1.exon1;Parent=LSTA.5462.1.p1
LSTA.5462.1	transdecoder	CDS	358	5727	.	+	0	ID=cds.LSTA.5462.1.p1;Parent=LSTA.5462.1.p1
LSTA.5463.1	transdecoder	gene	1	1431	.	+	.	ID=GENE.LSTA.5463.1~~LSTA.5463.1.p1;Name=ORF%20type%3A3prime_partial%20len%3A416%20%28%2B%29%2Cscore%3D111.63%2Clcl%7CNW_013193623.1_prot_XP_013096173.1_3549%7C88.942%7C0.0%2CPkinase%7CPF00069.25%7C2.3e-54%2CPkinase_Tyr%7CPF07714.17%7C7.3e-40%2CPkinase_fungal%7CPF17667.1%7C7.7e-06%2CKinase-like%7CPF14531.6%7C0.00032%2COSR1_C%7CPF12202.8%7C0.0024
LSTA.5463.1	transdecoder	mRNA	1	1431	.	+	.	ID=LSTA.5463.1.p1;Parent=GENE.LSTA.5463.1~~LSTA.5463.1.p1;Name=ORF%20type%3A3prime_partial%20len%3A416%20%28%2B%29%2Cscore%3D111.63%2Clcl%7CNW_013193623.1_prot_XP_013096173.1_3549%7C88.942%7C0.0%2CPkinase%7CPF00069.25%7C2.3e-54%2CPkinase_Tyr%7CPF07714.17%7C7.3e-40%2CPkinase_fungal%7CPF17667.1%7C7.7e-06%2CKinase-like%7CPF14531.6%7C0.00032%2COSR1_C%7CPF12202.8%7C0.0024
LSTA.5463.1	transdecoder	five_prime_UTR	1	185	.	+	.	ID=LSTA.5463.1.p1.utr5p1;Parent=LSTA.5463.1.p1
LSTA.5463.1	transdecoder	exon	1	1431	.	+	.	ID=LSTA.5463.1.p1.exon1;Parent=LSTA.5463.1.p1
LSTA.5463.1	transdecoder	CDS	186	1430	.	+	0	ID=cds.LSTA.5463.1.p1;Parent=LSTA.5463.1.p1
LSTA.5466.1	transdecoder	gene	1	13199	.	+	.	ID=GENE.LSTA.5466.1~~LSTA.5466.1.p1;Name=ORF%20type%3Acomplete%20len%3A875%20%28%2B%29%2Cscore%3D209.37%2Clcl%7CNW_004797817.1_prot_XP_012942565.1_19844%7C87.329%7C0.0%2Clcl%7CNW_004797817.1_prot_XP_012942565.1_19844%7C29.242%7C6.06e-43%2CAnk_2%7CPF12796.7%7C1.1e-12%2CAnk_2%7CPF12796.7%7C1.3e-14%2CAnk_2%7CPF12796.7%7C1.7e-10%2CAnk_2%7CPF12796.7%7C5.2e-17%2CAnk_2%7CPF12796.7%7C9.8e-08%2CAnk_2%7CPF12796.7%7C3.2e-13%2CAnk_2%7CPF12796.7%7C3.5e-10%2CAnk_2%7CPF12796.7%7C1.3e-08%2CAnk_2%7CPF12796.7%7C6.2e-10%2CAnk_2%7CPF12796.7%7C7.1e-12%2CAnk_2%7CPF12796.7%7C0.052%2CAnk_4%7CPF13637.6%7C8.1e-06%2CAnk_4%7CPF13637.6%7C1.4e-11%2CAnk_4%7CPF13637.6%7C0.048%2CAnk_4%7CPF13637.6%7C3.3e-07%2CAnk_4%7CPF13637.6%7C8.7e-06%2CAnk_4%7CPF13637.6%7C1.2e-05%2CAnk_4%7CPF13637.6%7C1.1e-12%2CAnk_4%7CPF13637.6%7C0.00035%2CAnk_4%7CPF13637.6%7C3.9e-05%2CAnk_4%7CPF13637.6%7C1.1e-05%2CAnk_4%7CPF13637.6%7C5.3e-06%2CAnk_4%7CPF13637.6%7C1.1e-08%2CAnk_4%7CPF13637.6%7C0.008%2CAnk_4%7CPF13637.6%7C1.6e-05%2CAnk_4%7CPF13637.6%7C3.4e-11%2CAnk_4%7CPF13637.6%7C1.8e-05%2CAnk_4%7CPF13637.6%7C4.3e-08%2CAnk%7CPF00023.30%7C1.2e%2B02%2CAnk%7CPF00023.30%7C0.00025%2CAnk%7CPF00023.30%7C0.0012%2CAnk%7CPF00023.30%7C0.00025%2CAnk%7CPF00023.30%7C0.059%2CAnk%7CPF00023.30%7C2.9%2CAnk%7CPF00023.30%7C4.2e-05%2CAnk%7CPF00023.30%7C67%2CAnk%7CPF00023.30%7C0.005%2CAnk%7CPF00023.30%7C0.001%2CAnk%7CPF00023.30%7C0.00018%2CAnk%7CPF00023.30%7C0.86%2CAnk%7CPF00023.30%7C1.3e%2B02%2CAnk%7CPF00023.30%7C0.17%2CAnk%7CPF00023.30%7C0.12%2CAnk%7CPF00023.30%7C1.4%2CAnk%7CPF00023.30%7C3.1e-06%2CAnk%7CPF00023.30%7C46%2CAnk%7CPF00023.30%7C0.00091%2CAnk%7CPF00023.30%7C0.26%2CAnk%7CPF00023.30%7C0.00073%2CAnk%7CPF00023.30%7C9.1e-05%2CAnk%7CPF00023.30%7C1.7%2CAnk%7CPF00023.30%7C0.00071%2CAnk_5%7CPF13857.6%7C8.4e-06%2CAnk_5%7CPF13857.6%7C2.5e-09%2CAnk_5%7CPF13857.6%7C3.9e-07%2CAnk_5%7CPF13857.6%7C0.0017%2CAnk_5%7CPF13857.6%7C0.0023%2CAnk_5%7CPF13857.6%7C1.4e-06%2CAnk_5%7CPF13857.6%7C2.6e-08%2CAnk_5%7CPF13857.6%7C3.1e-07%2CAnk_5%7CPF13857.6%7C0.3%2CAnk_5%7CPF13857.6%7C0.0012%2CAnk_5%7CPF13857.6%7C0.00062%2CAnk_5%7CPF13857.6%7C0.0005%2CAnk_5%7CPF13857.6%7C0.00015%2CAnk_5%7CPF13857.6%7C0.19%2CAnk_5%7CPF13857.6%7C1.2e-05%2CAnk_5%7CPF13857.6%7C0.23%2CAnk_5%7CPF13857.6%7C0.0027%2CAnk_5%7CPF13857.6%7C6.8e-10%2CAnk_5%7CPF13857.6%7C0.00017%2CAnk_3%7CPF13606.6%7C1.8e%2B03%2CAnk_3%7CPF13606.6%7C0.028%2CAnk_3%7CPF13606.6%7C0.0022%2CAnk_3%7CPF13606.6%7C0.00018%2CAnk_3%7CPF13606.6%7C4.1%2CAnk_3%7CPF13606.6%7C0.04%2CAnk_3%7CPF13606.6%7C0.0011%2CAnk_3%7CPF13606.6%7C2.2e%2B02%2CAnk_3%7CPF13606.6%7C0.92%2CAnk_3%7CPF13606.6%7C0.013%2CAnk_3%7CPF13606.6%7C0.078%2CAnk_3%7CPF13606.6%7C15%2CAnk_3%7CPF13606.6%7C43%2CAnk_3%7CPF13606.6%7C0.22%2CAnk_3%7CPF13606.6%7C16%2CAnk_3%7CPF13606.6%7C4.1%2CAnk_3%7CPF13606.6%7C0.0019%2CAnk_3%7CPF13606.6%7C2.8%2CAnk_3%7CPF13606.6%7C0.019%2CAnk_3%7CPF13606.6%7C2.1%2CAnk_3%7CPF13606.6%7C0.017%2CAnk_3%7CPF13606.6%7C0.00023%2CAnk_3%7CPF13606.6%7C0.1%2CAnk_3%7CPF13606.6%7C0.0064%2CProk-RING_1%7CPF14446.6%7C1.1e%2B03%2CProk-RING_1%7CPF14446.6%7C3.3%2CProk-RING_1%7CPF14446.6%7C1.1e%2B04%2CProk-RING_1%7CPF14446.6%7C3.1e%2B03
LSTA.5466.1	transdecoder	mRNA	1	13199	.	+	.	ID=LSTA.5466.1.p1;Parent=GENE.LSTA.5466.1~~LSTA.5466.1.p1;Name=ORF%20type%3Acomplete%20len%3A875%20%28%2B%29%2Cscore%3D209.37%2Clcl%7CNW_004797817.1_prot_XP_012942565.1_19844%7C87.329%7C0.0%2Clcl%7CNW_004797817.1_prot_XP_012942565.1_19844%7C29.242%7C6.06e-43%2CAnk_2%7CPF12796.7%7C1.1e-12%2CAnk_2%7CPF12796.7%7C1.3e-14%2CAnk_2%7CPF12796.7%7C1.7e-10%2CAnk_2%7CPF12796.7%7C5.2e-17%2CAnk_2%7CPF12796.7%7C9.8e-08%2CAnk_2%7CPF12796.7%7C3.2e-13%2CAnk_2%7CPF12796.7%7C3.5e-10%2CAnk_2%7CPF12796.7%7C1.3e-08%2CAnk_2%7CPF12796.7%7C6.2e-10%2CAnk_2%7CPF12796.7%7C7.1e-12%2CAnk_2%7CPF12796.7%7C0.052%2CAnk_4%7CPF13637.6%7C8.1e-06%2CAnk_4%7CPF13637.6%7C1.4e-11%2CAnk_4%7CPF13637.6%7C0.048%2CAnk_4%7CPF13637.6%7C3.3e-07%2CAnk_4%7CPF13637.6%7C8.7e-06%2CAnk_4%7CPF13637.6%7C1.2e-05%2CAnk_4%7CPF13637.6%7C1.1e-12%2CAnk_4%7CPF13637.6%7C0.00035%2CAnk_4%7CPF13637.6%7C3.9e-05%2CAnk_4%7CPF13637.6%7C1.1e-05%2CAnk_4%7CPF13637.6%7C5.3e-06%2CAnk_4%7CPF13637.6%7C1.1e-08%2CAnk_4%7CPF13637.6%7C0.008%2CAnk_4%7CPF13637.6%7C1.6e-05%2CAnk_4%7CPF13637.6%7C3.4e-11%2CAnk_4%7CPF13637.6%7C1.8e-05%2CAnk_4%7CPF13637.6%7C4.3e-08%2CAnk%7CPF00023.30%7C1.2e%2B02%2CAnk%7CPF00023.30%7C0.00025%2CAnk%7CPF00023.30%7C0.0012%2CAnk%7CPF00023.30%7C0.00025%2CAnk%7CPF00023.30%7C0.059%2CAnk%7CPF00023.30%7C2.9%2CAnk%7CPF00023.30%7C4.2e-05%2CAnk%7CPF00023.30%7C67%2CAnk%7CPF00023.30%7C0.005%2CAnk%7CPF00023.30%7C0.001%2CAnk%7CPF00023.30%7C0.00018%2CAnk%7CPF00023.30%7C0.86%2CAnk%7CPF00023.30%7C1.3e%2B02%2CAnk%7CPF00023.30%7C0.17%2CAnk%7CPF00023.30%7C0.12%2CAnk%7CPF00023.30%7C1.4%2CAnk%7CPF00023.30%7C3.1e-06%2CAnk%7CPF00023.30%7C46%2CAnk%7CPF00023.30%7C0.00091%2CAnk%7CPF00023.30%7C0.26%2CAnk%7CPF00023.30%7C0.00073%2CAnk%7CPF00023.30%7C9.1e-05%2CAnk%7CPF00023.30%7C1.7%2CAnk%7CPF00023.30%7C0.00071%2CAnk_5%7CPF13857.6%7C8.4e-06%2CAnk_5%7CPF13857.6%7C2.5e-09%2CAnk_5%7CPF13857.6%7C3.9e-07%2CAnk_5%7CPF13857.6%7C0.0017%2CAnk_5%7CPF13857.6%7C0.0023%2CAnk_5%7CPF13857.6%7C1.4e-06%2CAnk_5%7CPF13857.6%7C2.6e-08%2CAnk_5%7CPF13857.6%7C3.1e-07%2CAnk_5%7CPF13857.6%7C0.3%2CAnk_5%7CPF13857.6%7C0.0012%2CAnk_5%7CPF13857.6%7C0.00062%2CAnk_5%7CPF13857.6%7C0.0005%2CAnk_5%7CPF13857.6%7C0.00015%2CAnk_5%7CPF13857.6%7C0.19%2CAnk_5%7CPF13857.6%7C1.2e-05%2CAnk_5%7CPF13857.6%7C0.23%2CAnk_5%7CPF13857.6%7C0.0027%2CAnk_5%7CPF13857.6%7C6.8e-10%2CAnk_5%7CPF13857.6%7C0.00017%2CAnk_3%7CPF13606.6%7C1.8e%2B03%2CAnk_3%7CPF13606.6%7C0.028%2CAnk_3%7CPF13606.6%7C0.0022%2CAnk_3%7CPF13606.6%7C0.00018%2CAnk_3%7CPF13606.6%7C4.1%2CAnk_3%7CPF13606.6%7C0.04%2CAnk_3%7CPF13606.6%7C0.0011%2CAnk_3%7CPF13606.6%7C2.2e%2B02%2CAnk_3%7CPF13606.6%7C0.92%2CAnk_3%7CPF13606.6%7C0.013%2CAnk_3%7CPF13606.6%7C0.078%2CAnk_3%7CPF13606.6%7C15%2CAnk_3%7CPF13606.6%7C43%2CAnk_3%7CPF13606.6%7C0.22%2CAnk_3%7CPF13606.6%7C16%2CAnk_3%7CPF13606.6%7C4.1%2CAnk_3%7CPF13606.6%7C0.0019%2CAnk_3%7CPF13606.6%7C2.8%2CAnk_3%7CPF13606.6%7C0.019%2CAnk_3%7CPF13606.6%7C2.1%2CAnk_3%7CPF13606.6%7C0.017%2CAnk_3%7CPF13606.6%7C0.00023%2CAnk_3%7CPF13606.6%7C0.1%2CAnk_3%7CPF13606.6%7C0.0064%2CProk-RING_1%7CPF14446.6%7C1.1e%2B03%2CProk-RING_1%7CPF14446.6%7C3.3%2CProk-RING_1%7CPF14446.6%7C1.1e%2B04%2CProk-RING_1%7CPF14446.6%7C3.1e%2B03
LSTA.5466.1	transdecoder	five_prime_UTR	1	481	.	+	.	ID=LSTA.5466.1.p1.utr5p1;Parent=LSTA.5466.1.p1
LSTA.5466.1	transdecoder	exon	1	13199	.	+	.	ID=LSTA.5466.1.p1.exon1;Parent=LSTA.5466.1.p1
LSTA.5466.1	transdecoder	CDS	482	3106	.	+	0	ID=cds.LSTA.5466.1.p1;Parent=LSTA.5466.1.p1
LSTA.5466.1	transdecoder	three_prime_UTR	3107	13199	.	+	.	ID=LSTA.5466.1.p1.utr3p1;Parent=LSTA.5466.1.p1
LSTA.5466.4	transdecoder	gene	1	11415	.	+	.	ID=GENE.LSTA.5466.4~~LSTA.5466.4.p1;Name=ORF%20type%3A5prime_partial%20len%3A589%20%28%2B%29%2Cscore%3D140.25%2Clcl%7CNW_004797817.1_prot_XP_012942565.1_19844%7C83.898%7C0.0%2Clcl%7CNW_004797817.1_prot_XP_012942565.1_19844%7C31.141%7C1.19e-49%2Clcl%7CNW_004797817.1_prot_XP_012942565.1_19844%7C29.588%7C4.91e-42%2Clcl%7CNW_004797817.1_prot_XP_012942565.1_19844%7C32.132%7C1.47e-37%2Clcl%7CNW_004797817.1_prot_XP_012942565.1_19844%7C28.115%7C9.70e-22%2CAnk_2%7CPF12796.7%7C7.3e-12%2CAnk_2%7CPF12796.7%7C1.8e-13%2CAnk_2%7CPF12796.7%7C2.1e-10%2CAnk_2%7CPF12796.7%7C7.8e-09%2CAnk_2%7CPF12796.7%7C3.7e-10%2CAnk_2%7CPF12796.7%7C4.2e-12%2CAnk_2%7CPF12796.7%7C0.031%2CAnk_4%7CPF13637.6%7C1.4e-12%2CAnk_4%7CPF13637.6%7C0.00021%2CAnk_4%7CPF13637.6%7C2.4e-05%2CAnk_4%7CPF13637.6%7C6.5e-06%2CAnk_4%7CPF13637.6%7C5e-06%2CAnk_4%7CPF13637.6%7C6.4e-09%2CAnk_4%7CPF13637.6%7C0.0018%2CAnk_4%7CPF13637.6%7C9.7e-06%2CAnk_4%7CPF13637.6%7C2.1e-11%2CAnk_4%7CPF13637.6%7C3.1e-06%2CAnk_4%7CPF13637.6%7C2.6e-08%2CAnk_4%7CPF13637.6%7C1.7e%2B03%2CAnk%7CPF00023.30%7C0.012%2CAnk%7CPF00023.30%7C0.00011%2CAnk%7CPF00023.30%7C0.51%2CAnk%7CPF00023.30%7C84%2CAnk%7CPF00023.30%7C0.1%2CAnk%7CPF00023.30%7C0.075%2CAnk%7CPF00023.30%7C0.89%2CAnk%7CPF00023.30%7C1.9e-06%2CAnk%7CPF00023.30%7C29%2CAnk%7CPF00023.30%7C0.00057%2CAnk%7CPF00023.30%7C0.17%2CAnk%7CPF00023.30%7C0.00045%2CAnk%7CPF00023.30%7C5.7e-05%2CAnk%7CPF00023.30%7C1%2CAnk%7CPF00023.30%7C0.00045%2CAnk_3%7CPF13606.6%7C0.15%2CAnk_3%7CPF13606.6%7C0.048%2CAnk_3%7CPF13606.6%7C9.6%2CAnk_3%7CPF13606.6%7C27%2CAnk_3%7CPF13606.6%7C0.14%2CAnk_3%7CPF13606.6%7C10%2CAnk_3%7CPF13606.6%7C2.5%2CAnk_3%7CPF13606.6%7C0.0012%2CAnk_3%7CPF13606.6%7C1.7%2CAnk_3%7CPF13606.6%7C0.012%2CAnk_3%7CPF13606.6%7C1.3%2CAnk_3%7CPF13606.6%7C0.01%2CAnk_3%7CPF13606.6%7C0.00014%2CAnk_3%7CPF13606.6%7C0.064%2CAnk_3%7CPF13606.6%7C0.004%2CAnk_5%7CPF13857.6%7C1.7e-07%2CAnk_5%7CPF13857.6%7C0.19%2CAnk_5%7CPF13857.6%7C0.00075%2CAnk_5%7CPF13857.6%7C0.00044%2CAnk_5%7CPF13857.6%7C0.0003%2CAnk_5%7CPF13857.6%7C4.6e-05%2CAnk_5%7CPF13857.6%7C0.15%2CAnk_5%7CPF13857.6%7C8e-06%2CAnk_5%7CPF13857.6%7C0.14%2CAnk_5%7CPF13857.6%7C0.00029%2CAnk_5%7CPF13857.6%7C4.1e-10%2CAnk_5%7CPF13857.6%7C20%2CAnk_5%7CPF13857.6%7C9.9e-05%2CProk-RING_1%7CPF14446.6%7C6.4e%2B02%2CProk-RING_1%7CPF14446.6%7C8.8e%2B03%2CProk-RING_1%7CPF14446.6%7C2.1%2CProk-RING_1%7CPF14446.6%7C5.6e%2B03%2CProk-RING_1%7CPF14446.6%7C1.8e%2B03
LSTA.5466.4	transdecoder	mRNA	1	11415	.	+	.	ID=LSTA.5466.4.p1;Parent=GENE.LSTA.5466.4~~LSTA.5466.4.p1;Name=ORF%20type%3A5prime_partial%20len%3A589%20%28%2B%29%2Cscore%3D140.25%2Clcl%7CNW_004797817.1_prot_XP_012942565.1_19844%7C83.898%7C0.0%2Clcl%7CNW_004797817.1_prot_XP_012942565.1_19844%7C31.141%7C1.19e-49%2Clcl%7CNW_004797817.1_prot_XP_012942565.1_19844%7C29.588%7C4.91e-42%2Clcl%7CNW_004797817.1_prot_XP_012942565.1_19844%7C32.132%7C1.47e-37%2Clcl%7CNW_004797817.1_prot_XP_012942565.1_19844%7C28.115%7C9.70e-22%2CAnk_2%7CPF12796.7%7C7.3e-12%2CAnk_2%7CPF12796.7%7C1.8e-13%2CAnk_2%7CPF12796.7%7C2.1e-10%2CAnk_2%7CPF12796.7%7C7.8e-09%2CAnk_2%7CPF12796.7%7C3.7e-10%2CAnk_2%7CPF12796.7%7C4.2e-12%2CAnk_2%7CPF12796.7%7C0.031%2CAnk_4%7CPF13637.6%7C1.4e-12%2CAnk_4%7CPF13637.6%7C0.00021%2CAnk_4%7CPF13637.6%7C2.4e-05%2CAnk_4%7CPF13637.6%7C6.5e-06%2CAnk_4%7CPF13637.6%7C5e-06%2CAnk_4%7CPF13637.6%7C6.4e-09%2CAnk_4%7CPF13637.6%7C0.0018%2CAnk_4%7CPF13637.6%7C9.7e-06%2CAnk_4%7CPF13637.6%7C2.1e-11%2CAnk_4%7CPF13637.6%7C3.1e-06%2CAnk_4%7CPF13637.6%7C2.6e-08%2CAnk_4%7CPF13637.6%7C1.7e%2B03%2CAnk%7CPF00023.30%7C0.012%2CAnk%7CPF00023.30%7C0.00011%2CAnk%7CPF00023.30%7C0.51%2CAnk%7CPF00023.30%7C84%2CAnk%7CPF00023.30%7C0.1%2CAnk%7CPF00023.30%7C0.075%2CAnk%7CPF00023.30%7C0.89%2CAnk%7CPF00023.30%7C1.9e-06%2CAnk%7CPF00023.30%7C29%2CAnk%7CPF00023.30%7C0.00057%2CAnk%7CPF00023.30%7C0.17%2CAnk%7CPF00023.30%7C0.00045%2CAnk%7CPF00023.30%7C5.7e-05%2CAnk%7CPF00023.30%7C1%2CAnk%7CPF00023.30%7C0.00045%2CAnk_3%7CPF13606.6%7C0.15%2CAnk_3%7CPF13606.6%7C0.048%2CAnk_3%7CPF13606.6%7C9.6%2CAnk_3%7CPF13606.6%7C27%2CAnk_3%7CPF13606.6%7C0.14%2CAnk_3%7CPF13606.6%7C10%2CAnk_3%7CPF13606.6%7C2.5%2CAnk_3%7CPF13606.6%7C0.0012%2CAnk_3%7CPF13606.6%7C1.7%2CAnk_3%7CPF13606.6%7C0.012%2CAnk_3%7CPF13606.6%7C1.3%2CAnk_3%7CPF13606.6%7C0.01%2CAnk_3%7CPF13606.6%7C0.00014%2CAnk_3%7CPF13606.6%7C0.064%2CAnk_3%7CPF13606.6%7C0.004%2CAnk_5%7CPF13857.6%7C1.7e-07%2CAnk_5%7CPF13857.6%7C0.19%2CAnk_5%7CPF13857.6%7C0.00075%2CAnk_5%7CPF13857.6%7C0.00044%2CAnk_5%7CPF13857.6%7C0.0003%2CAnk_5%7CPF13857.6%7C4.6e-05%2CAnk_5%7CPF13857.6%7C0.15%2CAnk_5%7CPF13857.6%7C8e-06%2CAnk_5%7CPF13857.6%7C0.14%2CAnk_5%7CPF13857.6%7C0.00029%2CAnk_5%7CPF13857.6%7C4.1e-10%2CAnk_5%7CPF13857.6%7C20%2CAnk_5%7CPF13857.6%7C9.9e-05%2CProk-RING_1%7CPF14446.6%7C6.4e%2B02%2CProk-RING_1%7CPF14446.6%7C8.8e%2B03%2CProk-RING_1%7CPF14446.6%7C2.1%2CProk-RING_1%7CPF14446.6%7C5.6e%2B03%2CProk-RING_1%7CPF14446.6%7C1.8e%2B03
LSTA.5466.4	transdecoder	exon	1	11415	.	+	.	ID=LSTA.5466.4.p1.exon1;Parent=LSTA.5466.4.p1
LSTA.5466.4	transdecoder	CDS	1	1767	.	+	0	ID=cds.LSTA.5466.4.p1;Parent=LSTA.5466.4.p1
LSTA.5466.4	transdecoder	three_prime_UTR	1768	11415	.	+	.	ID=LSTA.5466.4.p1.utr3p1;Parent=LSTA.5466.4.p1
LSTA.5469.1	transdecoder	gene	1	564	.	+	.	ID=GENE.LSTA.5469.1~~LSTA.5469.1.p1;Name=ORF%20type%3Ainternal%20len%3A188%20%28%2B%29%2Cscore%3D28.52%2Clcl%7CNC_043008.1_prot_XP_029643726.1_12537%7C49.242%7C1.13e-42%2CJiraiya%7CPF15038.6%7C2e-35%2CAc76%7CPF05814.11%7C9%2CAc76%7CPF05814.11%7C36%2CWzy_C%7CPF04932.15%7C19%2CWzy_C%7CPF04932.15%7C6.7%2CLptF_LptG%7CPF03739.14%7C1.2%2CLptF_LptG%7CPF03739.14%7C5.6e%2B02%2CLptF_LptG%7CPF03739.14%7C1.8e%2B03
LSTA.5469.1	transdecoder	mRNA	1	564	.	+	.	ID=LSTA.5469.1.p1;Parent=GENE.LSTA.5469.1~~LSTA.5469.1.p1;Name=ORF%20type%3Ainternal%20len%3A188%20%28%2B%29%2Cscore%3D28.52%2Clcl%7CNC_043008.1_prot_XP_029643726.1_12537%7C49.242%7C1.13e-42%2CJiraiya%7CPF15038.6%7C2e-35%2CAc76%7CPF05814.11%7C9%2CAc76%7CPF05814.11%7C36%2CWzy_C%7CPF04932.15%7C19%2CWzy_C%7CPF04932.15%7C6.7%2CLptF_LptG%7CPF03739.14%7C1.2%2CLptF_LptG%7CPF03739.14%7C5.6e%2B02%2CLptF_LptG%7CPF03739.14%7C1.8e%2B03
LSTA.5469.1	transdecoder	exon	1	564	.	+	.	ID=LSTA.5469.1.p1.exon1;Parent=LSTA.5469.1.p1
LSTA.5469.1	transdecoder	CDS	2	562	.	+	0	ID=cds.LSTA.5469.1.p1;Parent=LSTA.5469.1.p1
LSTA.5470.1	transdecoder	gene	1	1468	.	+	.	ID=GENE.LSTA.5470.1~~LSTA.5470.1.p1;Name=ORF%20type%3A5prime_partial%20len%3A136%20%28%2B%29%2Cscore%3D3.01%2Clcl%7CNW_004798022.1_prot_XP_005109214.1_22622%7C98.864%7C6.66e-60%2CLSM%7CPF01423.22%7C8.3e-21%2CSM-ATX%7CPF14438.6%7C1.5e%2B03%2CSM-ATX%7CPF14438.6%7C0.14
LSTA.5470.1	transdecoder	mRNA	1	1468	.	+	.	ID=LSTA.5470.1.p1;Parent=GENE.LSTA.5470.1~~LSTA.5470.1.p1;Name=ORF%20type%3A5prime_partial%20len%3A136%20%28%2B%29%2Cscore%3D3.01%2Clcl%7CNW_004798022.1_prot_XP_005109214.1_22622%7C98.864%7C6.66e-60%2CLSM%7CPF01423.22%7C8.3e-21%2CSM-ATX%7CPF14438.6%7C1.5e%2B03%2CSM-ATX%7CPF14438.6%7C0.14
LSTA.5470.1	transdecoder	exon	1	1468	.	+	.	ID=LSTA.5470.1.p1.exon1;Parent=LSTA.5470.1.p1
LSTA.5470.1	transdecoder	CDS	1	408	.	+	0	ID=cds.LSTA.5470.1.p1;Parent=LSTA.5470.1.p1
LSTA.5470.1	transdecoder	three_prime_UTR	409	1468	.	+	.	ID=LSTA.5470.1.p1.utr3p1;Parent=LSTA.5470.1.p1
LSTA.5472.1	transdecoder	gene	1	3897	.	-	.	ID=GENE.LSTA.5472.1~~LSTA.5472.1.p1;Name=ORF%20type%3Acomplete%20len%3A106%20%28-%29%2Cscore%3D25.02%2Clcl%7CNW_004797954.1_prot_XP_005108437.2_21779%7C56.842%7C1.47e-28%2CLaminin_I%7CPF06008.14%7C0.056
LSTA.5472.1	transdecoder	mRNA	1	3897	.	-	.	ID=LSTA.5472.1.p1;Parent=GENE.LSTA.5472.1~~LSTA.5472.1.p1;Name=ORF%20type%3Acomplete%20len%3A106%20%28-%29%2Cscore%3D25.02%2Clcl%7CNW_004797954.1_prot_XP_005108437.2_21779%7C56.842%7C1.47e-28%2CLaminin_I%7CPF06008.14%7C0.056
LSTA.5472.1	transdecoder	five_prime_UTR	3552	3897	.	-	.	ID=LSTA.5472.1.p1.utr5p1;Parent=LSTA.5472.1.p1
LSTA.5472.1	transdecoder	exon	1	3897	.	-	.	ID=LSTA.5472.1.p1.exon1;Parent=LSTA.5472.1.p1
LSTA.5472.1	transdecoder	CDS	3234	3551	.	-	0	ID=cds.LSTA.5472.1.p1;Parent=LSTA.5472.1.p1
LSTA.5472.1	transdecoder	three_prime_UTR	1	3233	.	-	.	ID=LSTA.5472.1.p1.utr3p1;Parent=LSTA.5472.1.p1
LSTA.5473.1	transdecoder	gene	1	1979	.	+	.	ID=GENE.LSTA.5473.1~~LSTA.5473.1.p1;Name=ORF%20type%3Acomplete%20len%3A556%20%28%2B%29%2Cscore%3D170.10%2Clcl%7CNW_004797954.1_prot_XP_005108437.2_21779%7C36.819%7C7.81e-67%2CArm_2%7CPF04826.13%7C1.6e-17%2CArm%7CPF00514.23%7C3.9e%2B02%2CArm%7CPF00514.23%7C3.5e%2B02%2CArm%7CPF00514.23%7C1e%2B03%2CArm%7CPF00514.23%7C2.3e%2B02%2CArm%7CPF00514.23%7C2.2e%2B03%2CArm%7CPF00514.23%7C1.6e%2B02
LSTA.5473.1	transdecoder	mRNA	1	1979	.	+	.	ID=LSTA.5473.1.p1;Parent=GENE.LSTA.5473.1~~LSTA.5473.1.p1;Name=ORF%20type%3Acomplete%20len%3A556%20%28%2B%29%2Cscore%3D170.10%2Clcl%7CNW_004797954.1_prot_XP_005108437.2_21779%7C36.819%7C7.81e-67%2CArm_2%7CPF04826.13%7C1.6e-17%2CArm%7CPF00514.23%7C3.9e%2B02%2CArm%7CPF00514.23%7C3.5e%2B02%2CArm%7CPF00514.23%7C1e%2B03%2CArm%7CPF00514.23%7C2.3e%2B02%2CArm%7CPF00514.23%7C2.2e%2B03%2CArm%7CPF00514.23%7C1.6e%2B02
LSTA.5473.1	transdecoder	five_prime_UTR	1	282	.	+	.	ID=LSTA.5473.1.p1.utr5p1;Parent=LSTA.5473.1.p1
LSTA.5473.1	transdecoder	exon	1	1979	.	+	.	ID=LSTA.5473.1.p1.exon1;Parent=LSTA.5473.1.p1
LSTA.5473.1	transdecoder	CDS	283	1950	.	+	0	ID=cds.LSTA.5473.1.p1;Parent=LSTA.5473.1.p1
LSTA.5473.1	transdecoder	three_prime_UTR	1951	1979	.	+	.	ID=LSTA.5473.1.p1.utr3p1;Parent=LSTA.5473.1.p1
LSTA.5473.2	transdecoder	gene	1	1932	.	+	.	ID=GENE.LSTA.5473.2~~LSTA.5473.2.p2;Name=ORF%20type%3Acomplete%20len%3A146%20%28%2B%29%2Cscore%3D13.84%2CRepC%7CPF06504.11%7C1.2e%2B02%2CRepC%7CPF06504.11%7C0.2
LSTA.5473.2	transdecoder	mRNA	1	1932	.	+	.	ID=LSTA.5473.2.p2;Parent=GENE.LSTA.5473.2~~LSTA.5473.2.p2;Name=ORF%20type%3Acomplete%20len%3A146%20%28%2B%29%2Cscore%3D13.84%2CRepC%7CPF06504.11%7C1.2e%2B02%2CRepC%7CPF06504.11%7C0.2
LSTA.5473.2	transdecoder	five_prime_UTR	1	392	.	+	.	ID=LSTA.5473.2.p2.utr5p1;Parent=LSTA.5473.2.p2
LSTA.5473.2	transdecoder	exon	1	1932	.	+	.	ID=LSTA.5473.2.p2.exon1;Parent=LSTA.5473.2.p2
LSTA.5473.2	transdecoder	CDS	393	830	.	+	0	ID=cds.LSTA.5473.2.p2;Parent=LSTA.5473.2.p2
LSTA.5473.2	transdecoder	three_prime_UTR	831	1932	.	+	.	ID=LSTA.5473.2.p2.utr3p1;Parent=LSTA.5473.2.p2
LSTA.5473.2	transdecoder	gene	1	1932	.	+	.	ID=GENE.LSTA.5473.2~~LSTA.5473.2.p1;Name=ORF%20type%3Acomplete%20len%3A362%20%28%2B%29%2Cscore%3D103.48%2Clcl%7CNW_004797954.1_prot_XP_005108437.2_21779%7C44.589%7C5.89e-56%2CArm_2%7CPF04826.13%7C6e-18%2CArm%7CPF00514.23%7C2.3e%2B02%2CArm%7CPF00514.23%7C2.1e%2B02%2CArm%7CPF00514.23%7C5.5e%2B02%2CArm%7CPF00514.23%7C1.4e%2B02%2CArm%7CPF00514.23%7C1.3e%2B03%2CArm%7CPF00514.23%7C93
LSTA.5473.2	transdecoder	mRNA	1	1932	.	+	.	ID=LSTA.5473.2.p1;Parent=GENE.LSTA.5473.2~~LSTA.5473.2.p1;Name=ORF%20type%3Acomplete%20len%3A362%20%28%2B%29%2Cscore%3D103.48%2Clcl%7CNW_004797954.1_prot_XP_005108437.2_21779%7C44.589%7C5.89e-56%2CArm_2%7CPF04826.13%7C6e-18%2CArm%7CPF00514.23%7C2.3e%2B02%2CArm%7CPF00514.23%7C2.1e%2B02%2CArm%7CPF00514.23%7C5.5e%2B02%2CArm%7CPF00514.23%7C1.4e%2B02%2CArm%7CPF00514.23%7C1.3e%2B03%2CArm%7CPF00514.23%7C93
LSTA.5473.2	transdecoder	five_prime_UTR	1	817	.	+	.	ID=LSTA.5473.2.p1.utr5p1;Parent=LSTA.5473.2.p1
LSTA.5473.2	transdecoder	exon	1	1932	.	+	.	ID=LSTA.5473.2.p1.exon1;Parent=LSTA.5473.2.p1
LSTA.5473.2	transdecoder	CDS	818	1903	.	+	0	ID=cds.LSTA.5473.2.p1;Parent=LSTA.5473.2.p1
LSTA.5473.2	transdecoder	three_prime_UTR	1904	1932	.	+	.	ID=LSTA.5473.2.p1.utr3p1;Parent=LSTA.5473.2.p1
LSTA.5474.1	transdecoder	gene	1	5639	.	-	.	ID=GENE.LSTA.5474.1~~LSTA.5474.1.p2;Name=ORF%20type%3Acomplete%20len%3A136%20%28-%29%2Cscore%3D21.51%2Clcl%7CNC_042997.1_prot_XP_029642605.1_587%7C39.252%7C1.97e-19
LSTA.5474.1	transdecoder	mRNA	1	5639	.	-	.	ID=LSTA.5474.1.p2;Parent=GENE.LSTA.5474.1~~LSTA.5474.1.p2;Name=ORF%20type%3Acomplete%20len%3A136%20%28-%29%2Cscore%3D21.51%2Clcl%7CNC_042997.1_prot_XP_029642605.1_587%7C39.252%7C1.97e-19
LSTA.5474.1	transdecoder	five_prime_UTR	5458	5639	.	-	.	ID=LSTA.5474.1.p2.utr5p1;Parent=LSTA.5474.1.p2
LSTA.5474.1	transdecoder	exon	1	5639	.	-	.	ID=LSTA.5474.1.p2.exon1;Parent=LSTA.5474.1.p2
LSTA.5474.1	transdecoder	CDS	5050	5457	.	-	0	ID=cds.LSTA.5474.1.p2;Parent=LSTA.5474.1.p2
LSTA.5474.1	transdecoder	three_prime_UTR	1	5049	.	-	.	ID=LSTA.5474.1.p2.utr3p1;Parent=LSTA.5474.1.p2
LSTA.5474.1	transdecoder	gene	1	5639	.	+	.	ID=GENE.LSTA.5474.1~~LSTA.5474.1.p1;Name=ORF%20type%3Acomplete%20len%3A1031%20%28%2B%29%2Cscore%3D238.51%2Clcl%7CNW_004797954.1_prot_XP_005108438.1_21780%7C57.788%7C0.0%2CAAA_12%7CPF13087.6%7C1.1e%2B03%2CAAA_12%7CPF13087.6%7C3.9e-45%2CAAA_11%7CPF13086.6%7C1.8e-11%2CAAA_11%7CPF13086.6%7C1.3e-14%2CS1-like%7CPF14444.6%7C1.8e-07%2CS1-like%7CPF14444.6%7C0.13%2CS1-like%7CPF14444.6%7C7.4e-08%2CAAA_30%7CPF13604.6%7C7.7e-11%2CAAA_19%7CPF13245.6%7C5.9e%2B03%2CAAA_19%7CPF13245.6%7C6.8e-08%2CAAA_19%7CPF13245.6%7C1.5e%2B03%2CUvrD-helicase%7CPF00580.21%7C0.0062%2CUvrD-helicase%7CPF00580.21%7C13%2CPhoH%7CPF02562.16%7C0.011%2CResIII%7CPF04851.15%7C0.006%2CViral_helicase1%7CPF01443.18%7C1.5e%2B02%2CViral_helicase1%7CPF01443.18%7C50%2CViral_helicase1%7CPF01443.18%7C19%2CAAA%7CPF00004.29%7C0.26%2CAAA_22%7CPF13401.6%7C0.29%2CMg_chelatase%7CPF01078.21%7C6.4e%2B02%2CMg_chelatase%7CPF01078.21%7C1.3
LSTA.5474.1	transdecoder	mRNA	1	5639	.	+	.	ID=LSTA.5474.1.p1;Parent=GENE.LSTA.5474.1~~LSTA.5474.1.p1;Name=ORF%20type%3Acomplete%20len%3A1031%20%28%2B%29%2Cscore%3D238.51%2Clcl%7CNW_004797954.1_prot_XP_005108438.1_21780%7C57.788%7C0.0%2CAAA_12%7CPF13087.6%7C1.1e%2B03%2CAAA_12%7CPF13087.6%7C3.9e-45%2CAAA_11%7CPF13086.6%7C1.8e-11%2CAAA_11%7CPF13086.6%7C1.3e-14%2CS1-like%7CPF14444.6%7C1.8e-07%2CS1-like%7CPF14444.6%7C0.13%2CS1-like%7CPF14444.6%7C7.4e-08%2CAAA_30%7CPF13604.6%7C7.7e-11%2CAAA_19%7CPF13245.6%7C5.9e%2B03%2CAAA_19%7CPF13245.6%7C6.8e-08%2CAAA_19%7CPF13245.6%7C1.5e%2B03%2CUvrD-helicase%7CPF00580.21%7C0.0062%2CUvrD-helicase%7CPF00580.21%7C13%2CPhoH%7CPF02562.16%7C0.011%2CResIII%7CPF04851.15%7C0.006%2CViral_helicase1%7CPF01443.18%7C1.5e%2B02%2CViral_helicase1%7CPF01443.18%7C50%2CViral_helicase1%7CPF01443.18%7C19%2CAAA%7CPF00004.29%7C0.26%2CAAA_22%7CPF13401.6%7C0.29%2CMg_chelatase%7CPF01078.21%7C6.4e%2B02%2CMg_chelatase%7CPF01078.21%7C1.3
LSTA.5474.1	transdecoder	five_prime_UTR	1	105	.	+	.	ID=LSTA.5474.1.p1.utr5p1;Parent=LSTA.5474.1.p1
LSTA.5474.1	transdecoder	exon	1	5639	.	+	.	ID=LSTA.5474.1.p1.exon1;Parent=LSTA.5474.1.p1
LSTA.5474.1	transdecoder	CDS	106	3198	.	+	0	ID=cds.LSTA.5474.1.p1;Parent=LSTA.5474.1.p1
LSTA.5474.1	transdecoder	three_prime_UTR	3199	5639	.	+	.	ID=LSTA.5474.1.p1.utr3p1;Parent=LSTA.5474.1.p1
# refined start codon: 1 -> 97 (score: 0.475)
LSTA.5474.2	transdecoder	gene	1	4008	.	+	.	ID=GENE.LSTA.5474.2~~LSTA.5474.2.p1;Name=ORF%20type%3Acomplete%20len%3A762%20%28%2B%29%2Cscore%3D177.46%2Clcl%7CNW_004797954.1_prot_XP_005108438.1_21780%7C61.559%7C0.0%2CAAA_12%7CPF13087.6%7C7e%2B02%2CAAA_12%7CPF13087.6%7C2.3e-45%2CAAA_11%7CPF13086.6%7C1.3e-11%2CAAA_11%7CPF13086.6%7C1e-14%2CAAA_30%7CPF13604.6%7C4.7e-11%2CAAA_19%7CPF13245.6%7C4e%2B03%2CAAA_19%7CPF13245.6%7C4.2e-08%2CAAA_19%7CPF13245.6%7C1e%2B03%2CUvrD-helicase%7CPF00580.21%7C0.0043%2CUvrD-helicase%7CPF00580.21%7C9.2%2CResIII%7CPF04851.15%7C0.0039%2CPhoH%7CPF02562.16%7C0.0069%2CViral_helicase1%7CPF01443.18%7C1e%2B02%2CViral_helicase1%7CPF01443.18%7C34%2CViral_helicase1%7CPF01443.18%7C13%2CAAA_22%7CPF13401.6%7C0.2%2CAAA%7CPF00004.29%7C0.18%2CAAA_7%7CPF12775.7%7C0.28%2CVps8%7CPF12816.7%7C0.26
LSTA.5474.2	transdecoder	mRNA	1	4008	.	+	.	ID=LSTA.5474.2.p1;Parent=GENE.LSTA.5474.2~~LSTA.5474.2.p1;Name=ORF%20type%3Acomplete%20len%3A762%20%28%2B%29%2Cscore%3D177.46%2Clcl%7CNW_004797954.1_prot_XP_005108438.1_21780%7C61.559%7C0.0%2CAAA_12%7CPF13087.6%7C7e%2B02%2CAAA_12%7CPF13087.6%7C2.3e-45%2CAAA_11%7CPF13086.6%7C1.3e-11%2CAAA_11%7CPF13086.6%7C1e-14%2CAAA_30%7CPF13604.6%7C4.7e-11%2CAAA_19%7CPF13245.6%7C4e%2B03%2CAAA_19%7CPF13245.6%7C4.2e-08%2CAAA_19%7CPF13245.6%7C1e%2B03%2CUvrD-helicase%7CPF00580.21%7C0.0043%2CUvrD-helicase%7CPF00580.21%7C9.2%2CResIII%7CPF04851.15%7C0.0039%2CPhoH%7CPF02562.16%7C0.0069%2CViral_helicase1%7CPF01443.18%7C1e%2B02%2CViral_helicase1%7CPF01443.18%7C34%2CViral_helicase1%7CPF01443.18%7C13%2CAAA_22%7CPF13401.6%7C0.2%2CAAA%7CPF00004.29%7C0.18%2CAAA_7%7CPF12775.7%7C0.28%2CVps8%7CPF12816.7%7C0.26
LSTA.5474.2	transdecoder	five_prime_UTR	1	96	.	+	.	ID=LSTA.5474.2.p1.utr5p1;Parent=LSTA.5474.2.p1
LSTA.5474.2	transdecoder	exon	1	4008	.	+	.	ID=LSTA.5474.2.p1.exon1;Parent=LSTA.5474.2.p1
LSTA.5474.2	transdecoder	CDS	97	2286	.	+	0	ID=cds.LSTA.5474.2.p1;Parent=LSTA.5474.2.p1
LSTA.5474.2	transdecoder	three_prime_UTR	2287	4008	.	+	.	ID=LSTA.5474.2.p1.utr3p1;Parent=LSTA.5474.2.p1
LSTA.5475.1	transdecoder	gene	1	3110	.	+	.	ID=GENE.LSTA.5475.1~~LSTA.5475.1.p1;Name=ORF%20type%3Acomplete%20len%3A250%20%28%2B%29%2Cscore%3D45.52%2Clcl%7CNW_013507068.1_prot_XP_013063146.1_34832%7C52.381%7C1.76e-56%2CUPF0515%7CPF15135.6%7C4.3e-38%2Czf-3CxxC_2%7CPF17180.4%7C1.4%2Czf-3CxxC_2%7CPF17180.4%7C2.1
LSTA.5475.1	transdecoder	mRNA	1	3110	.	+	.	ID=LSTA.5475.1.p1;Parent=GENE.LSTA.5475.1~~LSTA.5475.1.p1;Name=ORF%20type%3Acomplete%20len%3A250%20%28%2B%29%2Cscore%3D45.52%2Clcl%7CNW_013507068.1_prot_XP_013063146.1_34832%7C52.381%7C1.76e-56%2CUPF0515%7CPF15135.6%7C4.3e-38%2Czf-3CxxC_2%7CPF17180.4%7C1.4%2Czf-3CxxC_2%7CPF17180.4%7C2.1
LSTA.5475.1	transdecoder	five_prime_UTR	1	235	.	+	.	ID=LSTA.5475.1.p1.utr5p1;Parent=LSTA.5475.1.p1
LSTA.5475.1	transdecoder	exon	1	3110	.	+	.	ID=LSTA.5475.1.p1.exon1;Parent=LSTA.5475.1.p1
LSTA.5475.1	transdecoder	CDS	236	985	.	+	0	ID=cds.LSTA.5475.1.p1;Parent=LSTA.5475.1.p1
LSTA.5475.1	transdecoder	three_prime_UTR	986	3110	.	+	.	ID=LSTA.5475.1.p1.utr3p1;Parent=LSTA.5475.1.p1
LSTA.5476.3	transdecoder	gene	1	1021	.	+	.	ID=GENE.LSTA.5476.3~~LSTA.5476.3.p1;Name=ORF%20type%3A3prime_partial%20len%3A130%20%28%2B%29%2Cscore%3D33.29%2Clcl%7CNW_013436745.1_prot_XP_013091310.1_27327%7C32.456%7C1.58e-07%2Clcl%7CNW_013436745.1_prot_XP_013091310.1_27327%7C34.177%7C3.48e-06%2CSKA1%7CPF07160.12%7C0.37%2CSKA1%7CPF07160.12%7C0.21%2ChnRNP_Q_AcD%7CPF18360.1%7C23%2ChnRNP_Q_AcD%7CPF18360.1%7C54%2ChnRNP_Q_AcD%7CPF18360.1%7C28%2ChnRNP_Q_AcD%7CPF18360.1%7C1.7e%2B02%2ChnRNP_Q_AcD%7CPF18360.1%7C39%2CHerpes_UL6%7CPF01763.16%7C0.0043%2CPhaP_Bmeg%7CPF09602.10%7C0.0068%2CFib_alpha%7CPF08702.10%7C0.18%2CNACHT_N%7CPF17100.5%7C0.015%2CFusion_gly%7CPF00523.18%7C0.013%2CRibosomal_L22e%7CPF01776.17%7C26%2CRibosomal_L22e%7CPF01776.17%7C0.27%2CP4Ha_N%7CPF08336.11%7C2.2e%2B02%2CP4Ha_N%7CPF08336.11%7C1.1e%2B02%2CP4Ha_N%7CPF08336.11%7C0.19%2CTFA2_Winged_2%7CPF18121.1%7C2%2CTFA2_Winged_2%7CPF18121.1%7C2e%2B03%2CMCPsignal%7CPF00015.21%7C0.021%2CProminin%7CPF05478.11%7C0.013%2CDUF745%7CPF05335.13%7C0.23%2CDUF745%7CPF05335.13%7C14%2CFlagellar_rod%7CPF05149.12%7C2.2%2CFlagellar_rod%7CPF05149.12%7C1.9%2CDUF1582%7CPF07621.11%7C99%2CDUF1582%7CPF07621.11%7C89%2CDUF1582%7CPF07621.11%7C82%2CDUF1582%7CPF07621.11%7C89%2CDUF842%7CPF05811.13%7C0.15%2CDUF842%7CPF05811.13%7C0.2%2CSoyouz_module%7CPF14313.6%7C1e%2B02%2CSoyouz_module%7CPF14313.6%7C48%2CSoyouz_module%7CPF14313.6%7C53%2CSoyouz_module%7CPF14313.6%7C63%2CSoyouz_module%7CPF14313.6%7C21%2CBAR_3%7CPF16746.5%7C0.024%2CDUF1296%7CPF06972.11%7C5.1%2CDUF1296%7CPF06972.11%7C0.38%2CDUF1296%7CPF06972.11%7C2.2%2CDUF1296%7CPF06972.11%7C6.5%2CDUF1296%7CPF06972.11%7C62%2CHOIP-UBA%7CPF16678.5%7C33%2CHOIP-UBA%7CPF16678.5%7C86%2CHOIP-UBA%7CPF16678.5%7C33%2CHOIP-UBA%7CPF16678.5%7C1.4e%2B02%2CGCR1_C%7CPF12550.8%7C83%2CGCR1_C%7CPF12550.8%7C1.3%2CGAS%7CPF13851.6%7C0.064%2CMei5_like%7CPF17021.5%7C24%2CMei5_like%7CPF17021.5%7C2.5%2CMei5_like%7CPF17021.5%7C9.1e%2B02%2CKxDL%7CPF10241.9%7C16%2CKxDL%7CPF10241.9%7C9.7%2CSec8_exocyst%7CPF04048.14%7C0.18%2CCREPT%7CPF16566.5%7C0.16%2CCmc1%7CPF08583.10%7C8.8%2CCmc1%7CPF08583.10%7C10%2CPhage_TAC_3%7CPF06896.11%7C19%2CPhage_TAC_3%7CPF06896.11%7C2.4%2CDUF1611_N%7CPF17396.2%7C1.1e%2B02%2CDUF1611_N%7CPF17396.2%7C12%2CCSTF2_hinge%7CPF14327.6%7C1.4e%2B03%2CCSTF2_hinge%7CPF14327.6%7C1.3e%2B02%2CCSTF2_hinge%7CPF14327.6%7C2.1e%2B02%2CCSTF2_hinge%7CPF14327.6%7C1.1e%2B02%2CCSTF2_hinge%7CPF14327.6%7C1.7e%2B02%2CTugs%7CPF17840.1%7C66%2CTugs%7CPF17840.1%7C1.5e%2B02%2CTugs%7CPF17840.1%7C85%2CTugs%7CPF17840.1%7C1.6e%2B02%2CTugs%7CPF17840.1%7C2.3e%2B02%2CDUF5344%7CPF17279.2%7C1.2e%2B02%2CDUF5344%7CPF17279.2%7C1.8%2CMetW%7CPF07021.12%7C7.6%2CMetW%7CPF07021.12%7C6.4%2CDUF4047%7CPF13256.6%7C0.86%2CDUF4047%7CPF13256.6%7C4.1e%2B02%2CDUF5601%7CPF18151.1%7C37%2CDUF5601%7CPF18151.1%7C52%2CCHCH%7CPF06747.13%7C54%2CCHCH%7CPF06747.13%7C2.3e%2B02%2CCHCH%7CPF06747.13%7C3.5e%2B02%2CCHCH%7CPF06747.13%7C2.3e%2B02
LSTA.5476.3	transdecoder	mRNA	1	1021	.	+	.	ID=LSTA.5476.3.p1;Parent=GENE.LSTA.5476.3~~LSTA.5476.3.p1;Name=ORF%20type%3A3prime_partial%20len%3A130%20%28%2B%29%2Cscore%3D33.29%2Clcl%7CNW_013436745.1_prot_XP_013091310.1_27327%7C32.456%7C1.58e-07%2Clcl%7CNW_013436745.1_prot_XP_013091310.1_27327%7C34.177%7C3.48e-06%2CSKA1%7CPF07160.12%7C0.37%2CSKA1%7CPF07160.12%7C0.21%2ChnRNP_Q_AcD%7CPF18360.1%7C23%2ChnRNP_Q_AcD%7CPF18360.1%7C54%2ChnRNP_Q_AcD%7CPF18360.1%7C28%2ChnRNP_Q_AcD%7CPF18360.1%7C1.7e%2B02%2ChnRNP_Q_AcD%7CPF18360.1%7C39%2CHerpes_UL6%7CPF01763.16%7C0.0043%2CPhaP_Bmeg%7CPF09602.10%7C0.0068%2CFib_alpha%7CPF08702.10%7C0.18%2CNACHT_N%7CPF17100.5%7C0.015%2CFusion_gly%7CPF00523.18%7C0.013%2CRibosomal_L22e%7CPF01776.17%7C26%2CRibosomal_L22e%7CPF01776.17%7C0.27%2CP4Ha_N%7CPF08336.11%7C2.2e%2B02%2CP4Ha_N%7CPF08336.11%7C1.1e%2B02%2CP4Ha_N%7CPF08336.11%7C0.19%2CTFA2_Winged_2%7CPF18121.1%7C2%2CTFA2_Winged_2%7CPF18121.1%7C2e%2B03%2CMCPsignal%7CPF00015.21%7C0.021%2CProminin%7CPF05478.11%7C0.013%2CDUF745%7CPF05335.13%7C0.23%2CDUF745%7CPF05335.13%7C14%2CFlagellar_rod%7CPF05149.12%7C2.2%2CFlagellar_rod%7CPF05149.12%7C1.9%2CDUF1582%7CPF07621.11%7C99%2CDUF1582%7CPF07621.11%7C89%2CDUF1582%7CPF07621.11%7C82%2CDUF1582%7CPF07621.11%7C89%2CDUF842%7CPF05811.13%7C0.15%2CDUF842%7CPF05811.13%7C0.2%2CSoyouz_module%7CPF14313.6%7C1e%2B02%2CSoyouz_module%7CPF14313.6%7C48%2CSoyouz_module%7CPF14313.6%7C53%2CSoyouz_module%7CPF14313.6%7C63%2CSoyouz_module%7CPF14313.6%7C21%2CBAR_3%7CPF16746.5%7C0.024%2CDUF1296%7CPF06972.11%7C5.1%2CDUF1296%7CPF06972.11%7C0.38%2CDUF1296%7CPF06972.11%7C2.2%2CDUF1296%7CPF06972.11%7C6.5%2CDUF1296%7CPF06972.11%7C62%2CHOIP-UBA%7CPF16678.5%7C33%2CHOIP-UBA%7CPF16678.5%7C86%2CHOIP-UBA%7CPF16678.5%7C33%2CHOIP-UBA%7CPF16678.5%7C1.4e%2B02%2CGCR1_C%7CPF12550.8%7C83%2CGCR1_C%7CPF12550.8%7C1.3%2CGAS%7CPF13851.6%7C0.064%2CMei5_like%7CPF17021.5%7C24%2CMei5_like%7CPF17021.5%7C2.5%2CMei5_like%7CPF17021.5%7C9.1e%2B02%2CKxDL%7CPF10241.9%7C16%2CKxDL%7CPF10241.9%7C9.7%2CSec8_exocyst%7CPF04048.14%7C0.18%2CCREPT%7CPF16566.5%7C0.16%2CCmc1%7CPF08583.10%7C8.8%2CCmc1%7CPF08583.10%7C10%2CPhage_TAC_3%7CPF06896.11%7C19%2CPhage_TAC_3%7CPF06896.11%7C2.4%2CDUF1611_N%7CPF17396.2%7C1.1e%2B02%2CDUF1611_N%7CPF17396.2%7C12%2CCSTF2_hinge%7CPF14327.6%7C1.4e%2B03%2CCSTF2_hinge%7CPF14327.6%7C1.3e%2B02%2CCSTF2_hinge%7CPF14327.6%7C2.1e%2B02%2CCSTF2_hinge%7CPF14327.6%7C1.1e%2B02%2CCSTF2_hinge%7CPF14327.6%7C1.7e%2B02%2CTugs%7CPF17840.1%7C66%2CTugs%7CPF17840.1%7C1.5e%2B02%2CTugs%7CPF17840.1%7C85%2CTugs%7CPF17840.1%7C1.6e%2B02%2CTugs%7CPF17840.1%7C2.3e%2B02%2CDUF5344%7CPF17279.2%7C1.2e%2B02%2CDUF5344%7CPF17279.2%7C1.8%2CMetW%7CPF07021.12%7C7.6%2CMetW%7CPF07021.12%7C6.4%2CDUF4047%7CPF13256.6%7C0.86%2CDUF4047%7CPF13256.6%7C4.1e%2B02%2CDUF5601%7CPF18151.1%7C37%2CDUF5601%7CPF18151.1%7C52%2CCHCH%7CPF06747.13%7C54%2CCHCH%7CPF06747.13%7C2.3e%2B02%2CCHCH%7CPF06747.13%7C3.5e%2B02%2CCHCH%7CPF06747.13%7C2.3e%2B02
LSTA.5476.3	transdecoder	five_prime_UTR	1	634	.	+	.	ID=LSTA.5476.3.p1.utr5p1;Parent=LSTA.5476.3.p1
LSTA.5476.3	transdecoder	exon	1	1021	.	+	.	ID=LSTA.5476.3.p1.exon1;Parent=LSTA.5476.3.p1
LSTA.5476.3	transdecoder	CDS	635	1021	.	+	0	ID=cds.LSTA.5476.3.p1;Parent=LSTA.5476.3.p1
LSTA.5477.1	transdecoder	gene	1	1132	.	+	.	ID=GENE.LSTA.5477.1~~LSTA.5477.1.p1;Name=ORF%20type%3Acomplete%20len%3A226%20%28%2B%29%2Cscore%3D21.03%2Clcl%7CNW_013477224.1_prot_XP_013094187.1_29847%7C50.427%7C2.07e-35%2CUPF0515%7CPF15135.6%7C5.2e-30%2CUPF0515%7CPF15135.6%7C0.005%2Czf-3CxxC_2%7CPF17180.4%7C0.78%2Czf-3CxxC_2%7CPF17180.4%7C3.4
LSTA.5477.1	transdecoder	mRNA	1	1132	.	+	.	ID=LSTA.5477.1.p1;Parent=GENE.LSTA.5477.1~~LSTA.5477.1.p1;Name=ORF%20type%3Acomplete%20len%3A226%20%28%2B%29%2Cscore%3D21.03%2Clcl%7CNW_013477224.1_prot_XP_013094187.1_29847%7C50.427%7C2.07e-35%2CUPF0515%7CPF15135.6%7C5.2e-30%2CUPF0515%7CPF15135.6%7C0.005%2Czf-3CxxC_2%7CPF17180.4%7C0.78%2Czf-3CxxC_2%7CPF17180.4%7C3.4
LSTA.5477.1	transdecoder	five_prime_UTR	1	289	.	+	.	ID=LSTA.5477.1.p1.utr5p1;Parent=LSTA.5477.1.p1
LSTA.5477.1	transdecoder	exon	1	1132	.	+	.	ID=LSTA.5477.1.p1.exon1;Parent=LSTA.5477.1.p1
LSTA.5477.1	transdecoder	CDS	290	967	.	+	0	ID=cds.LSTA.5477.1.p1;Parent=LSTA.5477.1.p1
LSTA.5477.1	transdecoder	three_prime_UTR	968	1132	.	+	.	ID=LSTA.5477.1.p1.utr3p1;Parent=LSTA.5477.1.p1
LSTA.5484.1	transdecoder	gene	1	4521	.	+	.	ID=GENE.LSTA.5484.1~~LSTA.5484.1.p1;Name=ORF%20type%3Acomplete%20len%3A964%20%28%2B%29%2Cscore%3D192.41%2Clcl%7CNW_013194257.1_prot_XP_013070433.1_8791%7C48.211%7C0.0%2CPOP1%7CPF06978.11%7C1.1e-15%2CPOP1%7CPF06978.11%7C1.1e-19%2CPOP1%7CPF06978.11%7C1.1e%2B02%2CPOPLD%7CPF08170.12%7C5.7e-28%2CPOPLD%7CPF08170.12%7C5.1e%2B03%2CGCV_T%7CPF01571.21%7C0.35%2CGCV_T%7CPF01571.21%7C3.7%2CGCV_T%7CPF01571.21%7C3.8e%2B02
LSTA.5484.1	transdecoder	mRNA	1	4521	.	+	.	ID=LSTA.5484.1.p1;Parent=GENE.LSTA.5484.1~~LSTA.5484.1.p1;Name=ORF%20type%3Acomplete%20len%3A964%20%28%2B%29%2Cscore%3D192.41%2Clcl%7CNW_013194257.1_prot_XP_013070433.1_8791%7C48.211%7C0.0%2CPOP1%7CPF06978.11%7C1.1e-15%2CPOP1%7CPF06978.11%7C1.1e-19%2CPOP1%7CPF06978.11%7C1.1e%2B02%2CPOPLD%7CPF08170.12%7C5.7e-28%2CPOPLD%7CPF08170.12%7C5.1e%2B03%2CGCV_T%7CPF01571.21%7C0.35%2CGCV_T%7CPF01571.21%7C3.7%2CGCV_T%7CPF01571.21%7C3.8e%2B02
LSTA.5484.1	transdecoder	five_prime_UTR	1	52	.	+	.	ID=LSTA.5484.1.p1.utr5p1;Parent=LSTA.5484.1.p1
LSTA.5484.1	transdecoder	exon	1	4521	.	+	.	ID=LSTA.5484.1.p1.exon1;Parent=LSTA.5484.1.p1
LSTA.5484.1	transdecoder	CDS	53	2944	.	+	0	ID=cds.LSTA.5484.1.p1;Parent=LSTA.5484.1.p1
LSTA.5484.1	transdecoder	three_prime_UTR	2945	4521	.	+	.	ID=LSTA.5484.1.p1.utr3p1;Parent=LSTA.5484.1.p1
LSTA.5486.1	transdecoder	gene	1	2660	.	+	.	ID=GENE.LSTA.5486.1~~LSTA.5486.1.p1;Name=ORF%20type%3Acomplete%20len%3A702%20%28%2B%29%2Cscore%3D169.09%2Clcl%7CNW_004797979.1_prot_XP_005108745.1_22105%7C57.879%7C0.0%2CRad17%7CPF03215.15%7C9.4e-40%2CAAA_22%7CPF13401.6%7C0.0003%2CAAA_assoc_2%7CPF16193.5%7C0.0015%2CAAA_16%7CPF13191.6%7C8.4e%2B02%2CAAA_16%7CPF13191.6%7C0.0073%2CAAA_16%7CPF13191.6%7C8.1e%2B03%2CAAA_18%7CPF13238.6%7C0.021%2CAAA_18%7CPF13238.6%7C7.8e%2B02%2CAAA%7CPF00004.29%7C0.0078%2CRNA_helicase%7CPF00910.22%7C0.1%2CAAA_5%7CPF07728.14%7C0.16%2CAAA_5%7CPF07728.14%7C5.9e%2B03%2CSigma54_activ_2%7CPF14532.6%7C0.36%2CSigma54_activ_2%7CPF14532.6%7C4.6e%2B03%2CSigma54_activ_2%7CPF14532.6%7C7.3e%2B03%2CAAA_33%7CPF13671.6%7C6e%2B03%2CAAA_33%7CPF13671.6%7C0.23%2CAAA_23%7CPF13476.6%7C2.5e%2B03%2CAAA_23%7CPF13476.6%7C0.61%2CAAA_23%7CPF13476.6%7C6.6e%2B02%2CRuvB_N%7CPF05496.12%7C0.31%2CABC_tran%7CPF00005.27%7C3e%2B03%2CABC_tran%7CPF00005.27%7C1.9e%2B03%2CABC_tran%7CPF00005.27%7C0.21%2CABC_tran%7CPF00005.27%7C4.1e%2B03%2CPes-10%7CPF07149.11%7C5.4
LSTA.5486.1	transdecoder	mRNA	1	2660	.	+	.	ID=LSTA.5486.1.p1;Parent=GENE.LSTA.5486.1~~LSTA.5486.1.p1;Name=ORF%20type%3Acomplete%20len%3A702%20%28%2B%29%2Cscore%3D169.09%2Clcl%7CNW_004797979.1_prot_XP_005108745.1_22105%7C57.879%7C0.0%2CRad17%7CPF03215.15%7C9.4e-40%2CAAA_22%7CPF13401.6%7C0.0003%2CAAA_assoc_2%7CPF16193.5%7C0.0015%2CAAA_16%7CPF13191.6%7C8.4e%2B02%2CAAA_16%7CPF13191.6%7C0.0073%2CAAA_16%7CPF13191.6%7C8.1e%2B03%2CAAA_18%7CPF13238.6%7C0.021%2CAAA_18%7CPF13238.6%7C7.8e%2B02%2CAAA%7CPF00004.29%7C0.0078%2CRNA_helicase%7CPF00910.22%7C0.1%2CAAA_5%7CPF07728.14%7C0.16%2CAAA_5%7CPF07728.14%7C5.9e%2B03%2CSigma54_activ_2%7CPF14532.6%7C0.36%2CSigma54_activ_2%7CPF14532.6%7C4.6e%2B03%2CSigma54_activ_2%7CPF14532.6%7C7.3e%2B03%2CAAA_33%7CPF13671.6%7C6e%2B03%2CAAA_33%7CPF13671.6%7C0.23%2CAAA_23%7CPF13476.6%7C2.5e%2B03%2CAAA_23%7CPF13476.6%7C0.61%2CAAA_23%7CPF13476.6%7C6.6e%2B02%2CRuvB_N%7CPF05496.12%7C0.31%2CABC_tran%7CPF00005.27%7C3e%2B03%2CABC_tran%7CPF00005.27%7C1.9e%2B03%2CABC_tran%7CPF00005.27%7C0.21%2CABC_tran%7CPF00005.27%7C4.1e%2B03%2CPes-10%7CPF07149.11%7C5.4
LSTA.5486.1	transdecoder	five_prime_UTR	1	112	.	+	.	ID=LSTA.5486.1.p1.utr5p1;Parent=LSTA.5486.1.p1
LSTA.5486.1	transdecoder	exon	1	2660	.	+	.	ID=LSTA.5486.1.p1.exon1;Parent=LSTA.5486.1.p1
LSTA.5486.1	transdecoder	CDS	113	2218	.	+	0	ID=cds.LSTA.5486.1.p1;Parent=LSTA.5486.1.p1
LSTA.5486.1	transdecoder	three_prime_UTR	2219	2660	.	+	.	ID=LSTA.5486.1.p1.utr3p1;Parent=LSTA.5486.1.p1
LSTA.5486.2	transdecoder	gene	1	2560	.	+	.	ID=GENE.LSTA.5486.2~~LSTA.5486.2.p1;Name=ORF%20type%3Acomplete%20len%3A682%20%28%2B%29%2Cscore%3D161.70%2Clcl%7CNW_004797979.1_prot_XP_005108745.1_22105%7C58.556%7C0.0%2CRad17%7CPF03215.15%7C9e-40%2CAAA_22%7CPF13401.6%7C0.00028%2CAAA_assoc_2%7CPF16193.5%7C0.0014%2CAAA_16%7CPF13191.6%7C8e%2B02%2CAAA_16%7CPF13191.6%7C0.007%2CAAA_16%7CPF13191.6%7C7.7e%2B03%2CAAA_18%7CPF13238.6%7C0.02%2CAAA_18%7CPF13238.6%7C7.5e%2B02%2CAAA%7CPF00004.29%7C0.0075%2CRNA_helicase%7CPF00910.22%7C0.095%2CAAA_5%7CPF07728.14%7C0.16%2CAAA_5%7CPF07728.14%7C5.2e%2B03%2CSigma54_activ_2%7CPF14532.6%7C0.35%2CSigma54_activ_2%7CPF14532.6%7C4.2e%2B03%2CSigma54_activ_2%7CPF14532.6%7C7e%2B03%2CAAA_23%7CPF13476.6%7C2.8e%2B03%2CAAA_23%7CPF13476.6%7C0.63%2CAAA_23%7CPF13476.6%7C6.4e%2B02%2CAAA_33%7CPF13671.6%7C6.1e%2B03%2CAAA_33%7CPF13671.6%7C0.22%2CABC_tran%7CPF00005.27%7C1.4e%2B03%2CABC_tran%7CPF00005.27%7C0.2%2CABC_tran%7CPF00005.27%7C4e%2B03%2CRuvB_N%7CPF05496.12%7C0.3%2CPes-10%7CPF07149.11%7C5.2
LSTA.5486.2	transdecoder	mRNA	1	2560	.	+	.	ID=LSTA.5486.2.p1;Parent=GENE.LSTA.5486.2~~LSTA.5486.2.p1;Name=ORF%20type%3Acomplete%20len%3A682%20%28%2B%29%2Cscore%3D161.70%2Clcl%7CNW_004797979.1_prot_XP_005108745.1_22105%7C58.556%7C0.0%2CRad17%7CPF03215.15%7C9e-40%2CAAA_22%7CPF13401.6%7C0.00028%2CAAA_assoc_2%7CPF16193.5%7C0.0014%2CAAA_16%7CPF13191.6%7C8e%2B02%2CAAA_16%7CPF13191.6%7C0.007%2CAAA_16%7CPF13191.6%7C7.7e%2B03%2CAAA_18%7CPF13238.6%7C0.02%2CAAA_18%7CPF13238.6%7C7.5e%2B02%2CAAA%7CPF00004.29%7C0.0075%2CRNA_helicase%7CPF00910.22%7C0.095%2CAAA_5%7CPF07728.14%7C0.16%2CAAA_5%7CPF07728.14%7C5.2e%2B03%2CSigma54_activ_2%7CPF14532.6%7C0.35%2CSigma54_activ_2%7CPF14532.6%7C4.2e%2B03%2CSigma54_activ_2%7CPF14532.6%7C7e%2B03%2CAAA_23%7CPF13476.6%7C2.8e%2B03%2CAAA_23%7CPF13476.6%7C0.63%2CAAA_23%7CPF13476.6%7C6.4e%2B02%2CAAA_33%7CPF13671.6%7C6.1e%2B03%2CAAA_33%7CPF13671.6%7C0.22%2CABC_tran%7CPF00005.27%7C1.4e%2B03%2CABC_tran%7CPF00005.27%7C0.2%2CABC_tran%7CPF00005.27%7C4e%2B03%2CRuvB_N%7CPF05496.12%7C0.3%2CPes-10%7CPF07149.11%7C5.2
LSTA.5486.2	transdecoder	five_prime_UTR	1	195	.	+	.	ID=LSTA.5486.2.p1.utr5p1;Parent=LSTA.5486.2.p1
LSTA.5486.2	transdecoder	exon	1	2560	.	+	.	ID=LSTA.5486.2.p1.exon1;Parent=LSTA.5486.2.p1
LSTA.5486.2	transdecoder	CDS	196	2241	.	+	0	ID=cds.LSTA.5486.2.p1;Parent=LSTA.5486.2.p1
LSTA.5486.2	transdecoder	three_prime_UTR	2242	2560	.	+	.	ID=LSTA.5486.2.p1.utr3p1;Parent=LSTA.5486.2.p1
LSTA.5487.1	transdecoder	gene	1	4871	.	+	.	ID=GENE.LSTA.5487.1~~LSTA.5487.1.p1;Name=ORF%20type%3Acomplete%20len%3A699%20%28%2B%29%2Cscore%3D226.79%2Clcl%7CNW_013194257.1_prot_XP_013070423.1_8783%7C59.506%7C1.15e-141%2Clcl%7CNW_013194257.1_prot_XP_013070423.1_8783%7C61.702%7C3.94e-27%2CBSD%7CPF03909.17%7C1.8e-15%2CBSD%7CPF03909.17%7C5.2e%2B03%2CLatrotoxin_C%7CPF15658.6%7C0.36
LSTA.5487.1	transdecoder	mRNA	1	4871	.	+	.	ID=LSTA.5487.1.p1;Parent=GENE.LSTA.5487.1~~LSTA.5487.1.p1;Name=ORF%20type%3Acomplete%20len%3A699%20%28%2B%29%2Cscore%3D226.79%2Clcl%7CNW_013194257.1_prot_XP_013070423.1_8783%7C59.506%7C1.15e-141%2Clcl%7CNW_013194257.1_prot_XP_013070423.1_8783%7C61.702%7C3.94e-27%2CBSD%7CPF03909.17%7C1.8e-15%2CBSD%7CPF03909.17%7C5.2e%2B03%2CLatrotoxin_C%7CPF15658.6%7C0.36
LSTA.5487.1	transdecoder	five_prime_UTR	1	25	.	+	.	ID=LSTA.5487.1.p1.utr5p1;Parent=LSTA.5487.1.p1
LSTA.5487.1	transdecoder	exon	1	4871	.	+	.	ID=LSTA.5487.1.p1.exon1;Parent=LSTA.5487.1.p1
LSTA.5487.1	transdecoder	CDS	26	2122	.	+	0	ID=cds.LSTA.5487.1.p1;Parent=LSTA.5487.1.p1
LSTA.5487.1	transdecoder	three_prime_UTR	2123	4871	.	+	.	ID=LSTA.5487.1.p1.utr3p1;Parent=LSTA.5487.1.p1
LSTA.5487.2	transdecoder	gene	1	4882	.	+	.	ID=GENE.LSTA.5487.2~~LSTA.5487.2.p1;Name=ORF%20type%3Acomplete%20len%3A652%20%28%2B%29%2Cscore%3D210.25%2Clcl%7CNW_013194257.1_prot_XP_013070423.1_8783%7C56.704%7C7.70e-112%2Clcl%7CNW_013194257.1_prot_XP_013070423.1_8783%7C61.702%7C2.22e-27%2CBSD%7CPF03909.17%7C1.6e-15%2CBSD%7CPF03909.17%7C4.8e%2B03%2CLatrotoxin_C%7CPF15658.6%7C0.33
LSTA.5487.2	transdecoder	mRNA	1	4882	.	+	.	ID=LSTA.5487.2.p1;Parent=GENE.LSTA.5487.2~~LSTA.5487.2.p1;Name=ORF%20type%3Acomplete%20len%3A652%20%28%2B%29%2Cscore%3D210.25%2Clcl%7CNW_013194257.1_prot_XP_013070423.1_8783%7C56.704%7C7.70e-112%2Clcl%7CNW_013194257.1_prot_XP_013070423.1_8783%7C61.702%7C2.22e-27%2CBSD%7CPF03909.17%7C1.6e-15%2CBSD%7CPF03909.17%7C4.8e%2B03%2CLatrotoxin_C%7CPF15658.6%7C0.33
LSTA.5487.2	transdecoder	five_prime_UTR	1	178	.	+	.	ID=LSTA.5487.2.p1.utr5p1;Parent=LSTA.5487.2.p1
LSTA.5487.2	transdecoder	exon	1	4882	.	+	.	ID=LSTA.5487.2.p1.exon1;Parent=LSTA.5487.2.p1
LSTA.5487.2	transdecoder	CDS	179	2134	.	+	0	ID=cds.LSTA.5487.2.p1;Parent=LSTA.5487.2.p1
LSTA.5487.2	transdecoder	three_prime_UTR	2135	4882	.	+	.	ID=LSTA.5487.2.p1.utr3p1;Parent=LSTA.5487.2.p1
LSTA.5488.1	transdecoder	gene	1	1240	.	+	.	ID=GENE.LSTA.5488.1~~LSTA.5488.1.p1;Name=ORF%20type%3A3prime_partial%20len%3A358%20%28%2B%29%2Cscore%3D73.17%2Clcl%7CNW_013194257.1_prot_XP_013070425.1_8780%7C85.714%7C0.0
LSTA.5488.1	transdecoder	mRNA	1	1240	.	+	.	ID=LSTA.5488.1.p1;Parent=GENE.LSTA.5488.1~~LSTA.5488.1.p1;Name=ORF%20type%3A3prime_partial%20len%3A358%20%28%2B%29%2Cscore%3D73.17%2Clcl%7CNW_013194257.1_prot_XP_013070425.1_8780%7C85.714%7C0.0
LSTA.5488.1	transdecoder	five_prime_UTR	1	169	.	+	.	ID=LSTA.5488.1.p1.utr5p1;Parent=LSTA.5488.1.p1
LSTA.5488.1	transdecoder	exon	1	1240	.	+	.	ID=LSTA.5488.1.p1.exon1;Parent=LSTA.5488.1.p1
LSTA.5488.1	transdecoder	CDS	170	1240	.	+	0	ID=cds.LSTA.5488.1.p1;Parent=LSTA.5488.1.p1
LSTA.5489.1	transdecoder	gene	1	8267	.	+	.	ID=GENE.LSTA.5489.1~~LSTA.5489.1.p1;Name=ORF%20type%3A5prime_partial%20len%3A298%20%28%2B%29%2Cscore%3D64.55%2Clcl%7CNW_013194257.1_prot_XP_013070425.1_8780%7C87.205%7C0.0%2CMic1%7CPF07035.12%7C3.1e%2B03%2CMic1%7CPF07035.12%7C1.1e-71
LSTA.5489.1	transdecoder	mRNA	1	8267	.	+	.	ID=LSTA.5489.1.p1;Parent=GENE.LSTA.5489.1~~LSTA.5489.1.p1;Name=ORF%20type%3A5prime_partial%20len%3A298%20%28%2B%29%2Cscore%3D64.55%2Clcl%7CNW_013194257.1_prot_XP_013070425.1_8780%7C87.205%7C0.0%2CMic1%7CPF07035.12%7C3.1e%2B03%2CMic1%7CPF07035.12%7C1.1e-71
LSTA.5489.1	transdecoder	exon	1	8267	.	+	.	ID=LSTA.5489.1.p1.exon1;Parent=LSTA.5489.1.p1
LSTA.5489.1	transdecoder	CDS	1	894	.	+	0	ID=cds.LSTA.5489.1.p1;Parent=LSTA.5489.1.p1
LSTA.5489.1	transdecoder	three_prime_UTR	895	8267	.	+	.	ID=LSTA.5489.1.p1.utr3p1;Parent=LSTA.5489.1.p1
LSTA.549.1	transdecoder	gene	1	905	.	+	.	ID=GENE.LSTA.549.1~~LSTA.549.1.p1;Name=ORF%20type%3Acomplete%20len%3A180%20%28%2B%29%2Cscore%3D28.68%2Clcl%7CNW_013219603.1_prot_XP_013072763.1_10867%7C39.306%7C3.00e-26
LSTA.549.1	transdecoder	mRNA	1	905	.	+	.	ID=LSTA.549.1.p1;Parent=GENE.LSTA.549.1~~LSTA.549.1.p1;Name=ORF%20type%3Acomplete%20len%3A180%20%28%2B%29%2Cscore%3D28.68%2Clcl%7CNW_013219603.1_prot_XP_013072763.1_10867%7C39.306%7C3.00e-26
LSTA.549.1	transdecoder	five_prime_UTR	1	232	.	+	.	ID=LSTA.549.1.p1.utr5p1;Parent=LSTA.549.1.p1
LSTA.549.1	transdecoder	exon	1	905	.	+	.	ID=LSTA.549.1.p1.exon1;Parent=LSTA.549.1.p1
LSTA.549.1	transdecoder	CDS	233	772	.	+	0	ID=cds.LSTA.549.1.p1;Parent=LSTA.549.1.p1
LSTA.549.1	transdecoder	three_prime_UTR	773	905	.	+	.	ID=LSTA.549.1.p1.utr3p1;Parent=LSTA.549.1.p1
LSTA.5490.1	transdecoder	gene	1	9259	.	+	.	ID=GENE.LSTA.5490.1~~LSTA.5490.1.p1;Name=ORF%20type%3Acomplete%20len%3A174%20%28%2B%29%2Cscore%3D32.11%2Clcl%7CNW_013194257.1_prot_XP_013070445.1_8803%7C81.176%7C4.93e-101%2CPkinase_Tyr%7CPF07714.17%7C4.9e-63%2CPkinase%7CPF00069.25%7C9.7e-27%2CHaspin_kinase%7CPF12330.8%7C0.073%2CYjhX_toxin%7CPF09857.9%7C0.29
LSTA.5490.1	transdecoder	mRNA	1	9259	.	+	.	ID=LSTA.5490.1.p1;Parent=GENE.LSTA.5490.1~~LSTA.5490.1.p1;Name=ORF%20type%3Acomplete%20len%3A174%20%28%2B%29%2Cscore%3D32.11%2Clcl%7CNW_013194257.1_prot_XP_013070445.1_8803%7C81.176%7C4.93e-101%2CPkinase_Tyr%7CPF07714.17%7C4.9e-63%2CPkinase%7CPF00069.25%7C9.7e-27%2CHaspin_kinase%7CPF12330.8%7C0.073%2CYjhX_toxin%7CPF09857.9%7C0.29
LSTA.5490.1	transdecoder	five_prime_UTR	1	377	.	+	.	ID=LSTA.5490.1.p1.utr5p1;Parent=LSTA.5490.1.p1
LSTA.5490.1	transdecoder	exon	1	9259	.	+	.	ID=LSTA.5490.1.p1.exon1;Parent=LSTA.5490.1.p1
LSTA.5490.1	transdecoder	CDS	378	899	.	+	0	ID=cds.LSTA.5490.1.p1;Parent=LSTA.5490.1.p1
LSTA.5490.1	transdecoder	three_prime_UTR	900	9259	.	+	.	ID=LSTA.5490.1.p1.utr3p1;Parent=LSTA.5490.1.p1
LSTA.5491.1	transdecoder	gene	1	1820	.	+	.	ID=GENE.LSTA.5491.1~~LSTA.5491.1.p1;Name=ORF%20type%3Acomplete%20len%3A490%20%28%2B%29%2Cscore%3D98.68%2Clcl%7CNW_013194257.1_prot_XP_013070445.1_8803%7C71.311%7C0.0%2CSH2%7CPF00017.24%7C1.1e-14%2CSH2%7CPF00017.24%7C1e-10%2CPkinase_Tyr%7CPF07714.17%7C2.6e-21%2CPkinase%7CPF00069.25%7C5.5e-14%2CMbtH%7CPF03621.13%7C3.2e%2B03%2CMbtH%7CPF03621.13%7C0.43
LSTA.5491.1	transdecoder	mRNA	1	1820	.	+	.	ID=LSTA.5491.1.p1;Parent=GENE.LSTA.5491.1~~LSTA.5491.1.p1;Name=ORF%20type%3Acomplete%20len%3A490%20%28%2B%29%2Cscore%3D98.68%2Clcl%7CNW_013194257.1_prot_XP_013070445.1_8803%7C71.311%7C0.0%2CSH2%7CPF00017.24%7C1.1e-14%2CSH2%7CPF00017.24%7C1e-10%2CPkinase_Tyr%7CPF07714.17%7C2.6e-21%2CPkinase%7CPF00069.25%7C5.5e-14%2CMbtH%7CPF03621.13%7C3.2e%2B03%2CMbtH%7CPF03621.13%7C0.43
LSTA.5491.1	transdecoder	five_prime_UTR	1	286	.	+	.	ID=LSTA.5491.1.p1.utr5p1;Parent=LSTA.5491.1.p1
LSTA.5491.1	transdecoder	exon	1	1820	.	+	.	ID=LSTA.5491.1.p1.exon1;Parent=LSTA.5491.1.p1
LSTA.5491.1	transdecoder	CDS	287	1756	.	+	0	ID=cds.LSTA.5491.1.p1;Parent=LSTA.5491.1.p1
LSTA.5491.1	transdecoder	three_prime_UTR	1757	1820	.	+	.	ID=LSTA.5491.1.p1.utr3p1;Parent=LSTA.5491.1.p1
LSTA.5493.1	transdecoder	gene	1	4527	.	+	.	ID=GENE.LSTA.5493.1~~LSTA.5493.1.p1;Name=ORF%20type%3Acomplete%20len%3A327%20%28%2B%29%2Cscore%3D60.66%2Clcl%7CNW_013193400.1_prot_XP_013078572.1_1761%7C74.375%7C0.0%2CMetallophos%7CPF00149.28%7C6e-17
LSTA.5493.1	transdecoder	mRNA	1	4527	.	+	.	ID=LSTA.5493.1.p1;Parent=GENE.LSTA.5493.1~~LSTA.5493.1.p1;Name=ORF%20type%3Acomplete%20len%3A327%20%28%2B%29%2Cscore%3D60.66%2Clcl%7CNW_013193400.1_prot_XP_013078572.1_1761%7C74.375%7C0.0%2CMetallophos%7CPF00149.28%7C6e-17
LSTA.5493.1	transdecoder	five_prime_UTR	1	36	.	+	.	ID=LSTA.5493.1.p1.utr5p1;Parent=LSTA.5493.1.p1
LSTA.5493.1	transdecoder	exon	1	4527	.	+	.	ID=LSTA.5493.1.p1.exon1;Parent=LSTA.5493.1.p1
LSTA.5493.1	transdecoder	CDS	37	1017	.	+	0	ID=cds.LSTA.5493.1.p1;Parent=LSTA.5493.1.p1
LSTA.5493.1	transdecoder	three_prime_UTR	1018	4527	.	+	.	ID=LSTA.5493.1.p1.utr3p1;Parent=LSTA.5493.1.p1
LSTA.5495.1	transdecoder	gene	1	1148	.	+	.	ID=GENE.LSTA.5495.1~~LSTA.5495.1.p1;Name=ORF%20type%3A3prime_partial%20len%3A326%20%28%2B%29%2Cscore%3D58.82%2Clcl%7CNW_004797932.1_prot_XP_005108184.2_21478%7C50.915%7C1.31e-92%2CAmidase%7CPF01425.21%7C2.4e-71
LSTA.5495.1	transdecoder	mRNA	1	1148	.	+	.	ID=LSTA.5495.1.p1;Parent=GENE.LSTA.5495.1~~LSTA.5495.1.p1;Name=ORF%20type%3A3prime_partial%20len%3A326%20%28%2B%29%2Cscore%3D58.82%2Clcl%7CNW_004797932.1_prot_XP_005108184.2_21478%7C50.915%7C1.31e-92%2CAmidase%7CPF01425.21%7C2.4e-71
LSTA.5495.1	transdecoder	five_prime_UTR	1	173	.	+	.	ID=LSTA.5495.1.p1.utr5p1;Parent=LSTA.5495.1.p1
LSTA.5495.1	transdecoder	exon	1	1148	.	+	.	ID=LSTA.5495.1.p1.exon1;Parent=LSTA.5495.1.p1
LSTA.5495.1	transdecoder	CDS	174	1148	.	+	0	ID=cds.LSTA.5495.1.p1;Parent=LSTA.5495.1.p1
LSTA.5496.1	transdecoder	gene	1	1862	.	+	.	ID=GENE.LSTA.5496.1~~LSTA.5496.1.p1;Name=ORF%20type%3A5prime_partial%20len%3A316%20%28%2B%29%2Cscore%3D58.21%2Clcl%7CNW_013193400.1_prot_XP_013078582.1_1762%7C49.673%7C2.66e-92%2CCLAMP%7CPF14769.6%7C2.1e-05
LSTA.5496.1	transdecoder	mRNA	1	1862	.	+	.	ID=LSTA.5496.1.p1;Parent=GENE.LSTA.5496.1~~LSTA.5496.1.p1;Name=ORF%20type%3A5prime_partial%20len%3A316%20%28%2B%29%2Cscore%3D58.21%2Clcl%7CNW_013193400.1_prot_XP_013078582.1_1762%7C49.673%7C2.66e-92%2CCLAMP%7CPF14769.6%7C2.1e-05
LSTA.5496.1	transdecoder	exon	1	1862	.	+	.	ID=LSTA.5496.1.p1.exon1;Parent=LSTA.5496.1.p1
LSTA.5496.1	transdecoder	CDS	3	950	.	+	0	ID=cds.LSTA.5496.1.p1;Parent=LSTA.5496.1.p1
LSTA.5496.1	transdecoder	three_prime_UTR	951	1862	.	+	.	ID=LSTA.5496.1.p1.utr3p1;Parent=LSTA.5496.1.p1
LSTA.5496.2	transdecoder	gene	1	2034	.	+	.	ID=GENE.LSTA.5496.2~~LSTA.5496.2.p1;Name=ORF%20type%3Acomplete%20len%3A294%20%28%2B%29%2Cscore%3D54.16%2Clcl%7CNW_013193400.1_prot_XP_013078582.1_1762%7C51.079%7C1.42e-87%2CCLAMP%7CPF14769.6%7C2.2e-05%2CDUF4028%7CPF13220.6%7C0.13
LSTA.5496.2	transdecoder	mRNA	1	2034	.	+	.	ID=LSTA.5496.2.p1;Parent=GENE.LSTA.5496.2~~LSTA.5496.2.p1;Name=ORF%20type%3Acomplete%20len%3A294%20%28%2B%29%2Cscore%3D54.16%2Clcl%7CNW_013193400.1_prot_XP_013078582.1_1762%7C51.079%7C1.42e-87%2CCLAMP%7CPF14769.6%7C2.2e-05%2CDUF4028%7CPF13220.6%7C0.13
LSTA.5496.2	transdecoder	five_prime_UTR	1	240	.	+	.	ID=LSTA.5496.2.p1.utr5p1;Parent=LSTA.5496.2.p1
LSTA.5496.2	transdecoder	exon	1	2034	.	+	.	ID=LSTA.5496.2.p1.exon1;Parent=LSTA.5496.2.p1
LSTA.5496.2	transdecoder	CDS	241	1122	.	+	0	ID=cds.LSTA.5496.2.p1;Parent=LSTA.5496.2.p1
LSTA.5496.2	transdecoder	three_prime_UTR	1123	2034	.	+	.	ID=LSTA.5496.2.p1.utr3p1;Parent=LSTA.5496.2.p1
LSTA.5496.3	transdecoder	gene	1	1899	.	+	.	ID=GENE.LSTA.5496.3~~LSTA.5496.3.p1;Name=ORF%20type%3Acomplete%20len%3A301%20%28%2B%29%2Cscore%3D54.63%2Clcl%7CNW_013193400.1_prot_XP_013078582.1_1762%7C51.079%7C1.61e-87%2CCLAMP%7CPF14769.6%7C2.3e-05%2CDUF4028%7CPF13220.6%7C0.089
LSTA.5496.3	transdecoder	mRNA	1	1899	.	+	.	ID=LSTA.5496.3.p1;Parent=GENE.LSTA.5496.3~~LSTA.5496.3.p1;Name=ORF%20type%3Acomplete%20len%3A301%20%28%2B%29%2Cscore%3D54.63%2Clcl%7CNW_013193400.1_prot_XP_013078582.1_1762%7C51.079%7C1.61e-87%2CCLAMP%7CPF14769.6%7C2.3e-05%2CDUF4028%7CPF13220.6%7C0.089
LSTA.5496.3	transdecoder	five_prime_UTR	1	84	.	+	.	ID=LSTA.5496.3.p1.utr5p1;Parent=LSTA.5496.3.p1
LSTA.5496.3	transdecoder	exon	1	1899	.	+	.	ID=LSTA.5496.3.p1.exon1;Parent=LSTA.5496.3.p1
LSTA.5496.3	transdecoder	CDS	85	987	.	+	0	ID=cds.LSTA.5496.3.p1;Parent=LSTA.5496.3.p1
LSTA.5496.3	transdecoder	three_prime_UTR	988	1899	.	+	.	ID=LSTA.5496.3.p1.utr3p1;Parent=LSTA.5496.3.p1
LSTA.5497.1	transdecoder	gene	1	5824	.	+	.	ID=GENE.LSTA.5497.1~~LSTA.5497.1.p1;Name=ORF%20type%3A5prime_partial%20len%3A270%20%28%2B%29%2Cscore%3D54.33%2Clcl%7CNW_004797932.1_prot_XP_005108184.2_21478%7C46.591%7C1.04e-51%2CAmidase%7CPF01425.21%7C2.3e-23
LSTA.5497.1	transdecoder	mRNA	1	5824	.	+	.	ID=LSTA.5497.1.p1;Parent=GENE.LSTA.5497.1~~LSTA.5497.1.p1;Name=ORF%20type%3A5prime_partial%20len%3A270%20%28%2B%29%2Cscore%3D54.33%2Clcl%7CNW_004797932.1_prot_XP_005108184.2_21478%7C46.591%7C1.04e-51%2CAmidase%7CPF01425.21%7C2.3e-23
LSTA.5497.1	transdecoder	exon	1	5824	.	+	.	ID=LSTA.5497.1.p1.exon1;Parent=LSTA.5497.1.p1
LSTA.5497.1	transdecoder	CDS	3	812	.	+	0	ID=cds.LSTA.5497.1.p1;Parent=LSTA.5497.1.p1
LSTA.5497.1	transdecoder	three_prime_UTR	813	5824	.	+	.	ID=LSTA.5497.1.p1.utr3p1;Parent=LSTA.5497.1.p1
# refined start codon: 1 -> 148 (score: 3.160)
LSTA.5498.1	transdecoder	gene	1	1360	.	+	.	ID=GENE.LSTA.5498.1~~LSTA.5498.1.p1;Name=ORF%20type%3A3prime_partial%20len%3A454%20%28%2B%29%2Cscore%3D129.66%2Clcl%7CNW_013193396.1_prot_XP_013077221.1_1617%7C80.353%7C0.0%2CSAS-6_N%7CPF16531.5%7C6.5e-27%2CSAS-6_N%7CPF16531.5%7C2.1e%2B03%2CSas6_CC%7CPF18594.1%7C1.4e-08%2CSas6_CC%7CPF18594.1%7C3.4e%2B03%2CSas6_CC%7CPF18594.1%7C9.4e%2B03%2CSas6_CC%7CPF18594.1%7C3.8e%2B03%2CSas6_CC%7CPF18594.1%7C7.8e%2B03%2CTPR_MLP1_2%7CPF07926.12%7C2.3e%2B02%2CTPR_MLP1_2%7CPF07926.12%7C4.2e%2B03%2CTPR_MLP1_2%7CPF07926.12%7C8.3e%2B03%2CTPR_MLP1_2%7CPF07926.12%7C0.0017%2CDMPK_coil%7CPF08826.10%7C3.6e%2B02%2CDMPK_coil%7CPF08826.10%7C1.2e%2B03%2CDMPK_coil%7CPF08826.10%7C5.3e%2B02%2CDMPK_coil%7CPF08826.10%7C4.5%2CDMPK_coil%7CPF08826.10%7C3.3e%2B03%2CDMPK_coil%7CPF08826.10%7C0.0019%2CFez1%7CPF06818.15%7C1.8e%2B04%2CFez1%7CPF06818.15%7C3.5%2CCCDC144C%7CPF14915.6%7C59%2CCCDC144C%7CPF14915.6%7C0.099%2CCCDC144C%7CPF14915.6%7C3.3%2CCCDC144C%7CPF14915.6%7C19%2CSpc7%7CPF08317.11%7C7e%2B02%2CSpc7%7CPF08317.11%7C0.52%2CSpc7%7CPF08317.11%7C7%2CMscS_porin%7CPF12795.7%7C1.7e%2B03%2CMscS_porin%7CPF12795.7%7C0.26%2CMscS_porin%7CPF12795.7%7C1.4
LSTA.5498.1	transdecoder	mRNA	1	1360	.	+	.	ID=LSTA.5498.1.p1;Parent=GENE.LSTA.5498.1~~LSTA.5498.1.p1;Name=ORF%20type%3A3prime_partial%20len%3A454%20%28%2B%29%2Cscore%3D129.66%2Clcl%7CNW_013193396.1_prot_XP_013077221.1_1617%7C80.353%7C0.0%2CSAS-6_N%7CPF16531.5%7C6.5e-27%2CSAS-6_N%7CPF16531.5%7C2.1e%2B03%2CSas6_CC%7CPF18594.1%7C1.4e-08%2CSas6_CC%7CPF18594.1%7C3.4e%2B03%2CSas6_CC%7CPF18594.1%7C9.4e%2B03%2CSas6_CC%7CPF18594.1%7C3.8e%2B03%2CSas6_CC%7CPF18594.1%7C7.8e%2B03%2CTPR_MLP1_2%7CPF07926.12%7C2.3e%2B02%2CTPR_MLP1_2%7CPF07926.12%7C4.2e%2B03%2CTPR_MLP1_2%7CPF07926.12%7C8.3e%2B03%2CTPR_MLP1_2%7CPF07926.12%7C0.0017%2CDMPK_coil%7CPF08826.10%7C3.6e%2B02%2CDMPK_coil%7CPF08826.10%7C1.2e%2B03%2CDMPK_coil%7CPF08826.10%7C5.3e%2B02%2CDMPK_coil%7CPF08826.10%7C4.5%2CDMPK_coil%7CPF08826.10%7C3.3e%2B03%2CDMPK_coil%7CPF08826.10%7C0.0019%2CFez1%7CPF06818.15%7C1.8e%2B04%2CFez1%7CPF06818.15%7C3.5%2CCCDC144C%7CPF14915.6%7C59%2CCCDC144C%7CPF14915.6%7C0.099%2CCCDC144C%7CPF14915.6%7C3.3%2CCCDC144C%7CPF14915.6%7C19%2CSpc7%7CPF08317.11%7C7e%2B02%2CSpc7%7CPF08317.11%7C0.52%2CSpc7%7CPF08317.11%7C7%2CMscS_porin%7CPF12795.7%7C1.7e%2B03%2CMscS_porin%7CPF12795.7%7C0.26%2CMscS_porin%7CPF12795.7%7C1.4
LSTA.5498.1	transdecoder	five_prime_UTR	1	147	.	+	.	ID=LSTA.5498.1.p1.utr5p1;Parent=LSTA.5498.1.p1
LSTA.5498.1	transdecoder	exon	1	1360	.	+	.	ID=LSTA.5498.1.p1.exon1;Parent=LSTA.5498.1.p1
LSTA.5498.1	transdecoder	CDS	148	1359	.	+	0	ID=cds.LSTA.5498.1.p1;Parent=LSTA.5498.1.p1
LSTA.5498.2	transdecoder	gene	1	1355	.	+	.	ID=GENE.LSTA.5498.2~~LSTA.5498.2.p1;Name=ORF%20type%3A3prime_partial%20len%3A439%20%28%2B%29%2Cscore%3D129.29%2Clcl%7CNW_013193396.1_prot_XP_013077221.1_1617%7C81.149%7C0.0%2CSAS-6_N%7CPF16531.5%7C6.1e-27%2CSAS-6_N%7CPF16531.5%7C2.4e%2B03%2CSas6_CC%7CPF18594.1%7C1.4e-08%2CSas6_CC%7CPF18594.1%7C3.3e%2B03%2CSas6_CC%7CPF18594.1%7C9e%2B03%2CSas6_CC%7CPF18594.1%7C3.7e%2B03%2CSas6_CC%7CPF18594.1%7C7.5e%2B03%2CTPR_MLP1_2%7CPF07926.12%7C2.2e%2B02%2CTPR_MLP1_2%7CPF07926.12%7C4e%2B03%2CTPR_MLP1_2%7CPF07926.12%7C8.9e%2B03%2CTPR_MLP1_2%7CPF07926.12%7C0.0018%2CDMPK_coil%7CPF08826.10%7C3.4e%2B02%2CDMPK_coil%7CPF08826.10%7C1.1e%2B03%2CDMPK_coil%7CPF08826.10%7C5.1e%2B02%2CDMPK_coil%7CPF08826.10%7C3.7%2CDMPK_coil%7CPF08826.10%7C3.2e%2B03%2CDMPK_coil%7CPF08826.10%7C0.0018%2CFez1%7CPF06818.15%7C1.8e%2B04%2CFez1%7CPF06818.15%7C0.03%2CCCDC144C%7CPF14915.6%7C54%2CCCDC144C%7CPF14915.6%7C0.3%2CCCDC144C%7CPF14915.6%7C2.9%2CCCDC144C%7CPF14915.6%7C19%2CUPF0242%7CPF06785.11%7C9.3%2CUPF0242%7CPF06785.11%7C3.1%2CUPF0242%7CPF06785.11%7C49%2CSpc7%7CPF08317.11%7C6e%2B02%2CSpc7%7CPF08317.11%7C0.61%2CSpc7%7CPF08317.11%7C3.6%2CMscS_porin%7CPF12795.7%7C1.6e%2B03%2CMscS_porin%7CPF12795.7%7C0.25%2CMscS_porin%7CPF12795.7%7C1.4
LSTA.5498.2	transdecoder	mRNA	1	1355	.	+	.	ID=LSTA.5498.2.p1;Parent=GENE.LSTA.5498.2~~LSTA.5498.2.p1;Name=ORF%20type%3A3prime_partial%20len%3A439%20%28%2B%29%2Cscore%3D129.29%2Clcl%7CNW_013193396.1_prot_XP_013077221.1_1617%7C81.149%7C0.0%2CSAS-6_N%7CPF16531.5%7C6.1e-27%2CSAS-6_N%7CPF16531.5%7C2.4e%2B03%2CSas6_CC%7CPF18594.1%7C1.4e-08%2CSas6_CC%7CPF18594.1%7C3.3e%2B03%2CSas6_CC%7CPF18594.1%7C9e%2B03%2CSas6_CC%7CPF18594.1%7C3.7e%2B03%2CSas6_CC%7CPF18594.1%7C7.5e%2B03%2CTPR_MLP1_2%7CPF07926.12%7C2.2e%2B02%2CTPR_MLP1_2%7CPF07926.12%7C4e%2B03%2CTPR_MLP1_2%7CPF07926.12%7C8.9e%2B03%2CTPR_MLP1_2%7CPF07926.12%7C0.0018%2CDMPK_coil%7CPF08826.10%7C3.4e%2B02%2CDMPK_coil%7CPF08826.10%7C1.1e%2B03%2CDMPK_coil%7CPF08826.10%7C5.1e%2B02%2CDMPK_coil%7CPF08826.10%7C3.7%2CDMPK_coil%7CPF08826.10%7C3.2e%2B03%2CDMPK_coil%7CPF08826.10%7C0.0018%2CFez1%7CPF06818.15%7C1.8e%2B04%2CFez1%7CPF06818.15%7C0.03%2CCCDC144C%7CPF14915.6%7C54%2CCCDC144C%7CPF14915.6%7C0.3%2CCCDC144C%7CPF14915.6%7C2.9%2CCCDC144C%7CPF14915.6%7C19%2CUPF0242%7CPF06785.11%7C9.3%2CUPF0242%7CPF06785.11%7C3.1%2CUPF0242%7CPF06785.11%7C49%2CSpc7%7CPF08317.11%7C6e%2B02%2CSpc7%7CPF08317.11%7C0.61%2CSpc7%7CPF08317.11%7C3.6%2CMscS_porin%7CPF12795.7%7C1.6e%2B03%2CMscS_porin%7CPF12795.7%7C0.25%2CMscS_porin%7CPF12795.7%7C1.4
LSTA.5498.2	transdecoder	five_prime_UTR	1	40	.	+	.	ID=LSTA.5498.2.p1.utr5p1;Parent=LSTA.5498.2.p1
LSTA.5498.2	transdecoder	exon	1	1355	.	+	.	ID=LSTA.5498.2.p1.exon1;Parent=LSTA.5498.2.p1
LSTA.5498.2	transdecoder	CDS	41	1354	.	+	0	ID=cds.LSTA.5498.2.p1;Parent=LSTA.5498.2.p1
LSTA.5499.1	transdecoder	gene	1	755	.	+	.	ID=GENE.LSTA.5499.1~~LSTA.5499.1.p1;Name=ORF%20type%3A5prime_partial%20len%3A220%20%28%2B%29%2Cscore%3D64.12%2Clcl%7CNW_013193396.1_prot_XP_013077221.1_1617%7C44.545%7C5.83e-35
LSTA.5499.1	transdecoder	mRNA	1	755	.	+	.	ID=LSTA.5499.1.p1;Parent=GENE.LSTA.5499.1~~LSTA.5499.1.p1;Name=ORF%20type%3A5prime_partial%20len%3A220%20%28%2B%29%2Cscore%3D64.12%2Clcl%7CNW_013193396.1_prot_XP_013077221.1_1617%7C44.545%7C5.83e-35
LSTA.5499.1	transdecoder	exon	1	755	.	+	.	ID=LSTA.5499.1.p1.exon1;Parent=LSTA.5499.1.p1
LSTA.5499.1	transdecoder	CDS	3	662	.	+	0	ID=cds.LSTA.5499.1.p1;Parent=LSTA.5499.1.p1
LSTA.5499.1	transdecoder	three_prime_UTR	663	755	.	+	.	ID=LSTA.5499.1.p1.utr3p1;Parent=LSTA.5499.1.p1
# refined start codon: 3 -> 225 (score: 0.367)
LSTA.55.1	transdecoder	gene	1	7284	.	+	.	ID=GENE.LSTA.55.1~~LSTA.55.1.p1;Name=ORF%20type%3Acomplete%20len%3A1349%20%28%2B%29%2Cscore%3D353.88%2Clcl%7CNW_013194056.1_prot_XP_013068619.1_7171%7C72.851%7C0.0%2CWD40%7CPF00400.32%7C0.014%2CWD40%7CPF00400.32%7C3.8e%2B03%2CWD40%7CPF00400.32%7C3.8%2CWD40%7CPF00400.32%7C16%2CWD40%7CPF00400.32%7C2.9e%2B03%2CWD40%7CPF00400.32%7C61%2CANAPC4_WD40%7CPF12894.7%7C0.0047%2CANAPC4_WD40%7CPF12894.7%7C2.6e%2B02%2CANAPC4_WD40%7CPF12894.7%7C1.6e%2B02%2CANAPC4_WD40%7CPF12894.7%7C6.7e%2B02%2CANAPC4_WD40%7CPF12894.7%7C1.5e%2B04%2Czf-TFIIB%7CPF13453.6%7C0.36
LSTA.55.1	transdecoder	mRNA	1	7284	.	+	.	ID=LSTA.55.1.p1;Parent=GENE.LSTA.55.1~~LSTA.55.1.p1;Name=ORF%20type%3Acomplete%20len%3A1349%20%28%2B%29%2Cscore%3D353.88%2Clcl%7CNW_013194056.1_prot_XP_013068619.1_7171%7C72.851%7C0.0%2CWD40%7CPF00400.32%7C0.014%2CWD40%7CPF00400.32%7C3.8e%2B03%2CWD40%7CPF00400.32%7C3.8%2CWD40%7CPF00400.32%7C16%2CWD40%7CPF00400.32%7C2.9e%2B03%2CWD40%7CPF00400.32%7C61%2CANAPC4_WD40%7CPF12894.7%7C0.0047%2CANAPC4_WD40%7CPF12894.7%7C2.6e%2B02%2CANAPC4_WD40%7CPF12894.7%7C1.6e%2B02%2CANAPC4_WD40%7CPF12894.7%7C6.7e%2B02%2CANAPC4_WD40%7CPF12894.7%7C1.5e%2B04%2Czf-TFIIB%7CPF13453.6%7C0.36
LSTA.55.1	transdecoder	five_prime_UTR	1	224	.	+	.	ID=LSTA.55.1.p1.utr5p1;Parent=LSTA.55.1.p1
LSTA.55.1	transdecoder	exon	1	7284	.	+	.	ID=LSTA.55.1.p1.exon1;Parent=LSTA.55.1.p1
LSTA.55.1	transdecoder	CDS	225	4049	.	+	0	ID=cds.LSTA.55.1.p1;Parent=LSTA.55.1.p1
LSTA.55.1	transdecoder	three_prime_UTR	4050	7284	.	+	.	ID=LSTA.55.1.p1.utr3p1;Parent=LSTA.55.1.p1
LSTA.5502.1	transdecoder	gene	1	344	.	-	.	ID=GENE.LSTA.5502.1~~LSTA.5502.1.p1;Name=ORF%20type%3Ainternal%20len%3A115%20%28-%29%2Cscore%3D27.90%2CNiFe_hyd_3_EhaA%7CPF17367.2%7C1.7%2CNiFe_hyd_3_EhaA%7CPF17367.2%7C75
LSTA.5502.1	transdecoder	mRNA	1	344	.	-	.	ID=LSTA.5502.1.p1;Parent=GENE.LSTA.5502.1~~LSTA.5502.1.p1;Name=ORF%20type%3Ainternal%20len%3A115%20%28-%29%2Cscore%3D27.90%2CNiFe_hyd_3_EhaA%7CPF17367.2%7C1.7%2CNiFe_hyd_3_EhaA%7CPF17367.2%7C75
LSTA.5502.1	transdecoder	exon	1	344	.	-	.	ID=LSTA.5502.1.p1.exon1;Parent=LSTA.5502.1.p1
LSTA.5502.1	transdecoder	CDS	1	342	.	-	0	ID=cds.LSTA.5502.1.p1;Parent=LSTA.5502.1.p1
# refined start codon: 3 -> 42 (score: 0.414)
LSTA.5506.1	transdecoder	gene	1	1364	.	+	.	ID=GENE.LSTA.5506.1~~LSTA.5506.1.p1;Name=ORF%20type%3A3prime_partial%20len%3A455%20%28%2B%29%2Cscore%3D159.17%2Clcl%7CNW_013481121.1_prot_XP_013095279.1_30815%7C73.085%7C0.0%2CSec63%7CPF02889.16%7C4.2e-10%2CSec63%7CPF02889.16%7C1.7%2CDapper%7CPF15268.6%7C0.012
LSTA.5506.1	transdecoder	mRNA	1	1364	.	+	.	ID=LSTA.5506.1.p1;Parent=GENE.LSTA.5506.1~~LSTA.5506.1.p1;Name=ORF%20type%3A3prime_partial%20len%3A455%20%28%2B%29%2Cscore%3D159.17%2Clcl%7CNW_013481121.1_prot_XP_013095279.1_30815%7C73.085%7C0.0%2CSec63%7CPF02889.16%7C4.2e-10%2CSec63%7CPF02889.16%7C1.7%2CDapper%7CPF15268.6%7C0.012
LSTA.5506.1	transdecoder	five_prime_UTR	1	41	.	+	.	ID=LSTA.5506.1.p1.utr5p1;Parent=LSTA.5506.1.p1
LSTA.5506.1	transdecoder	exon	1	1364	.	+	.	ID=LSTA.5506.1.p1.exon1;Parent=LSTA.5506.1.p1
LSTA.5506.1	transdecoder	CDS	42	1364	.	+	0	ID=cds.LSTA.5506.1.p1;Parent=LSTA.5506.1.p1
LSTA.5507.1	transdecoder	gene	1	774	.	+	.	ID=GENE.LSTA.5507.1~~LSTA.5507.1.p1;Name=ORF%20type%3A3prime_partial%20len%3A245%20%28%2B%29%2Cscore%3D19.05%2Clcl%7CNW_004797453.1_prot_XP_005098508.1_10713%7C82.787%7C2.27e-150%2CDnaJ%7CPF00226.31%7C3.6e-16%2CTssO%7CPF17561.2%7C45%2CTssO%7CPF17561.2%7C1.3e%2B02%2CTssO%7CPF17561.2%7C26
LSTA.5507.1	transdecoder	mRNA	1	774	.	+	.	ID=LSTA.5507.1.p1;Parent=GENE.LSTA.5507.1~~LSTA.5507.1.p1;Name=ORF%20type%3A3prime_partial%20len%3A245%20%28%2B%29%2Cscore%3D19.05%2Clcl%7CNW_004797453.1_prot_XP_005098508.1_10713%7C82.787%7C2.27e-150%2CDnaJ%7CPF00226.31%7C3.6e-16%2CTssO%7CPF17561.2%7C45%2CTssO%7CPF17561.2%7C1.3e%2B02%2CTssO%7CPF17561.2%7C26
LSTA.5507.1	transdecoder	five_prime_UTR	1	40	.	+	.	ID=LSTA.5507.1.p1.utr5p1;Parent=LSTA.5507.1.p1
LSTA.5507.1	transdecoder	exon	1	774	.	+	.	ID=LSTA.5507.1.p1.exon1;Parent=LSTA.5507.1.p1
LSTA.5507.1	transdecoder	CDS	41	772	.	+	0	ID=cds.LSTA.5507.1.p1;Parent=LSTA.5507.1.p1
LSTA.5508.1	transdecoder	gene	1	786	.	+	.	ID=GENE.LSTA.5508.1~~LSTA.5508.1.p1;Name=ORF%20type%3Ainternal%20len%3A262%20%28%2B%29%2Cscore%3D63.22%2Clcl%7CNW_013429262.1_prot_XP_013089369.1_25606%7C57.333%7C3.37e-90%2CPLDc_2%7CPF13091.6%7C1.7e-15%2CPLDc%7CPF00614.22%7C6.3e-07%2CPLDc_3%7CPF13918.6%7C3.9e%2B03%2CPLDc_3%7CPF13918.6%7C0.026
LSTA.5508.1	transdecoder	mRNA	1	786	.	+	.	ID=LSTA.5508.1.p1;Parent=GENE.LSTA.5508.1~~LSTA.5508.1.p1;Name=ORF%20type%3Ainternal%20len%3A262%20%28%2B%29%2Cscore%3D63.22%2Clcl%7CNW_013429262.1_prot_XP_013089369.1_25606%7C57.333%7C3.37e-90%2CPLDc_2%7CPF13091.6%7C1.7e-15%2CPLDc%7CPF00614.22%7C6.3e-07%2CPLDc_3%7CPF13918.6%7C3.9e%2B03%2CPLDc_3%7CPF13918.6%7C0.026
LSTA.5508.1	transdecoder	exon	1	786	.	+	.	ID=LSTA.5508.1.p1.exon1;Parent=LSTA.5508.1.p1
LSTA.5508.1	transdecoder	CDS	3	785	.	+	0	ID=cds.LSTA.5508.1.p1;Parent=LSTA.5508.1.p1
LSTA.551.1	transdecoder	gene	1	937	.	+	.	ID=GENE.LSTA.551.1~~LSTA.551.1.p1;Name=ORF%20type%3A3prime_partial%20len%3A146%20%28%2B%29%2Cscore%3D21.16%2Clcl%7CNW_004797445.1_prot_XP_005098256.1_10442%7C45.045%7C1.66e-25%2CAMP-binding%7CPF00501.28%7C1.9e-11
LSTA.551.1	transdecoder	mRNA	1	937	.	+	.	ID=LSTA.551.1.p1;Parent=GENE.LSTA.551.1~~LSTA.551.1.p1;Name=ORF%20type%3A3prime_partial%20len%3A146%20%28%2B%29%2Cscore%3D21.16%2Clcl%7CNW_004797445.1_prot_XP_005098256.1_10442%7C45.045%7C1.66e-25%2CAMP-binding%7CPF00501.28%7C1.9e-11
LSTA.551.1	transdecoder	five_prime_UTR	1	500	.	+	.	ID=LSTA.551.1.p1.utr5p1;Parent=LSTA.551.1.p1
LSTA.551.1	transdecoder	exon	1	937	.	+	.	ID=LSTA.551.1.p1.exon1;Parent=LSTA.551.1.p1
LSTA.551.1	transdecoder	CDS	501	935	.	+	0	ID=cds.LSTA.551.1.p1;Parent=LSTA.551.1.p1
LSTA.5511.1	transdecoder	gene	1	568	.	+	.	ID=GENE.LSTA.5511.1~~LSTA.5511.1.p1;Name=ORF%20type%3A5prime_partial%20len%3A173%20%28%2B%29%2Cscore%3D18.49%2Clcl%7CNW_013194152.1_prot_XP_013069625.1_8068%7C69.565%7C8.53e-69%2CPLDc_3%7CPF13918.6%7C7.1e-27%2CPLDc_2%7CPF13091.6%7C0.0047%2CCreatinase_N%7CPF01321.18%7C0.15
LSTA.5511.1	transdecoder	mRNA	1	568	.	+	.	ID=LSTA.5511.1.p1;Parent=GENE.LSTA.5511.1~~LSTA.5511.1.p1;Name=ORF%20type%3A5prime_partial%20len%3A173%20%28%2B%29%2Cscore%3D18.49%2Clcl%7CNW_013194152.1_prot_XP_013069625.1_8068%7C69.565%7C8.53e-69%2CPLDc_3%7CPF13918.6%7C7.1e-27%2CPLDc_2%7CPF13091.6%7C0.0047%2CCreatinase_N%7CPF01321.18%7C0.15
LSTA.5511.1	transdecoder	exon	1	568	.	+	.	ID=LSTA.5511.1.p1.exon1;Parent=LSTA.5511.1.p1
LSTA.5511.1	transdecoder	CDS	1	519	.	+	0	ID=cds.LSTA.5511.1.p1;Parent=LSTA.5511.1.p1
LSTA.5511.1	transdecoder	three_prime_UTR	520	568	.	+	.	ID=LSTA.5511.1.p1.utr3p1;Parent=LSTA.5511.1.p1
LSTA.5512.1	transdecoder	gene	1	893	.	+	.	ID=GENE.LSTA.5512.1~~LSTA.5512.1.p1;Name=ORF%20type%3A3prime_partial%20len%3A256%20%28%2B%29%2Cscore%3D36.32%2Clcl%7CNW_013194152.1_prot_XP_013069625.1_8068%7C59.839%7C8.13e-103%2CPLDc_2%7CPF13091.6%7C4.8e-14%2CPLDc%7CPF00614.22%7C4.8e-09%2CPLDc_3%7CPF13918.6%7C1e%2B04%2CPLDc_3%7CPF13918.6%7C5.3e-06
LSTA.5512.1	transdecoder	mRNA	1	893	.	+	.	ID=LSTA.5512.1.p1;Parent=GENE.LSTA.5512.1~~LSTA.5512.1.p1;Name=ORF%20type%3A3prime_partial%20len%3A256%20%28%2B%29%2Cscore%3D36.32%2Clcl%7CNW_013194152.1_prot_XP_013069625.1_8068%7C59.839%7C8.13e-103%2CPLDc_2%7CPF13091.6%7C4.8e-14%2CPLDc%7CPF00614.22%7C4.8e-09%2CPLDc_3%7CPF13918.6%7C1e%2B04%2CPLDc_3%7CPF13918.6%7C5.3e-06
LSTA.5512.1	transdecoder	five_prime_UTR	1	128	.	+	.	ID=LSTA.5512.1.p1.utr5p1;Parent=LSTA.5512.1.p1
LSTA.5512.1	transdecoder	exon	1	893	.	+	.	ID=LSTA.5512.1.p1.exon1;Parent=LSTA.5512.1.p1
LSTA.5512.1	transdecoder	CDS	129	893	.	+	0	ID=cds.LSTA.5512.1.p1;Parent=LSTA.5512.1.p1
LSTA.5514.1	transdecoder	gene	1	639	.	+	.	ID=GENE.LSTA.5514.1~~LSTA.5514.1.p1;Name=ORF%20type%3A3prime_partial%20len%3A213%20%28%2B%29%2Cscore%3D48.25%2Clcl%7CNW_013194138.1_prot_XP_013069378.1_7865%7C73.585%7C9.32e-105%2CDUF2428%7CPF10350.9%7C3.7e-71
LSTA.5514.1	transdecoder	mRNA	1	639	.	+	.	ID=LSTA.5514.1.p1;Parent=GENE.LSTA.5514.1~~LSTA.5514.1.p1;Name=ORF%20type%3A3prime_partial%20len%3A213%20%28%2B%29%2Cscore%3D48.25%2Clcl%7CNW_013194138.1_prot_XP_013069378.1_7865%7C73.585%7C9.32e-105%2CDUF2428%7CPF10350.9%7C3.7e-71
LSTA.5514.1	transdecoder	exon	1	639	.	+	.	ID=LSTA.5514.1.p1.exon1;Parent=LSTA.5514.1.p1
LSTA.5514.1	transdecoder	CDS	3	638	.	+	0	ID=cds.LSTA.5514.1.p1;Parent=LSTA.5514.1.p1
LSTA.5515.1	transdecoder	gene	1	1566	.	+	.	ID=GENE.LSTA.5515.1~~LSTA.5515.1.p1;Name=ORF%20type%3Ainternal%20len%3A522%20%28%2B%29%2Cscore%3D130.12%2Clcl%7CNW_013194138.1_prot_XP_013069378.1_7865%7C49.620%7C2.73e-145%2CHEAT%7CPF02985.22%7C1.1e%2B04%2CHEAT%7CPF02985.22%7C49%2CHEAT%7CPF02985.22%7C22%2CHEAT%7CPF02985.22%7C6.2e%2B03%2CTetR_C_2%7CPF08361.11%7C12%2CTetR_C_2%7CPF08361.11%7C3.1e%2B03%2CTetR_C_2%7CPF08361.11%7C3.3
LSTA.5515.1	transdecoder	mRNA	1	1566	.	+	.	ID=LSTA.5515.1.p1;Parent=GENE.LSTA.5515.1~~LSTA.5515.1.p1;Name=ORF%20type%3Ainternal%20len%3A522%20%28%2B%29%2Cscore%3D130.12%2Clcl%7CNW_013194138.1_prot_XP_013069378.1_7865%7C49.620%7C2.73e-145%2CHEAT%7CPF02985.22%7C1.1e%2B04%2CHEAT%7CPF02985.22%7C49%2CHEAT%7CPF02985.22%7C22%2CHEAT%7CPF02985.22%7C6.2e%2B03%2CTetR_C_2%7CPF08361.11%7C12%2CTetR_C_2%7CPF08361.11%7C3.1e%2B03%2CTetR_C_2%7CPF08361.11%7C3.3
LSTA.5515.1	transdecoder	exon	1	1566	.	+	.	ID=LSTA.5515.1.p1.exon1;Parent=LSTA.5515.1.p1
LSTA.5515.1	transdecoder	CDS	2	1564	.	+	0	ID=cds.LSTA.5515.1.p1;Parent=LSTA.5515.1.p1
LSTA.5516.1	transdecoder	gene	1	4655	.	-	.	ID=GENE.LSTA.5516.1~~LSTA.5516.1.p3;Name=ORF%20type%3Acomplete%20len%3A103%20%28-%29%2Cscore%3D-11.12%2CXTBD%7CPF11952.8%7C0.28
LSTA.5516.1	transdecoder	mRNA	1	4655	.	-	.	ID=LSTA.5516.1.p3;Parent=GENE.LSTA.5516.1~~LSTA.5516.1.p3;Name=ORF%20type%3Acomplete%20len%3A103%20%28-%29%2Cscore%3D-11.12%2CXTBD%7CPF11952.8%7C0.28
LSTA.5516.1	transdecoder	five_prime_UTR	3322	4655	.	-	.	ID=LSTA.5516.1.p3.utr5p1;Parent=LSTA.5516.1.p3
LSTA.5516.1	transdecoder	exon	1	4655	.	-	.	ID=LSTA.5516.1.p3.exon1;Parent=LSTA.5516.1.p3
LSTA.5516.1	transdecoder	CDS	3013	3321	.	-	0	ID=cds.LSTA.5516.1.p3;Parent=LSTA.5516.1.p3
LSTA.5516.1	transdecoder	three_prime_UTR	1	3012	.	-	.	ID=LSTA.5516.1.p3.utr3p1;Parent=LSTA.5516.1.p3
LSTA.5516.1	transdecoder	gene	1	4655	.	+	.	ID=GENE.LSTA.5516.1~~LSTA.5516.1.p1;Name=ORF%20type%3A5prime_partial%20len%3A247%20%28%2B%29%2Cscore%3D46.68%2Clcl%7CNW_004797756.1_prot_XP_005105742.1_18826%7C41.833%7C5.13e-50
LSTA.5516.1	transdecoder	mRNA	1	4655	.	+	.	ID=LSTA.5516.1.p1;Parent=GENE.LSTA.5516.1~~LSTA.5516.1.p1;Name=ORF%20type%3A5prime_partial%20len%3A247%20%28%2B%29%2Cscore%3D46.68%2Clcl%7CNW_004797756.1_prot_XP_005105742.1_18826%7C41.833%7C5.13e-50
LSTA.5516.1	transdecoder	exon	1	4655	.	+	.	ID=LSTA.5516.1.p1.exon1;Parent=LSTA.5516.1.p1
LSTA.5516.1	transdecoder	CDS	3	743	.	+	0	ID=cds.LSTA.5516.1.p1;Parent=LSTA.5516.1.p1
LSTA.5516.1	transdecoder	three_prime_UTR	744	4655	.	+	.	ID=LSTA.5516.1.p1.utr3p1;Parent=LSTA.5516.1.p1
LSTA.5516.2	transdecoder	gene	1	3802	.	-	.	ID=GENE.LSTA.5516.2~~LSTA.5516.2.p3;Name=ORF%20type%3Acomplete%20len%3A103%20%28-%29%2Cscore%3D-11.12%2CXTBD%7CPF11952.8%7C0.28
LSTA.5516.2	transdecoder	mRNA	1	3802	.	-	.	ID=LSTA.5516.2.p3;Parent=GENE.LSTA.5516.2~~LSTA.5516.2.p3;Name=ORF%20type%3Acomplete%20len%3A103%20%28-%29%2Cscore%3D-11.12%2CXTBD%7CPF11952.8%7C0.28
LSTA.5516.2	transdecoder	five_prime_UTR	2469	3802	.	-	.	ID=LSTA.5516.2.p3.utr5p1;Parent=LSTA.5516.2.p3
LSTA.5516.2	transdecoder	exon	1	3802	.	-	.	ID=LSTA.5516.2.p3.exon1;Parent=LSTA.5516.2.p3
LSTA.5516.2	transdecoder	CDS	2160	2468	.	-	0	ID=cds.LSTA.5516.2.p3;Parent=LSTA.5516.2.p3
LSTA.5516.2	transdecoder	three_prime_UTR	1	2159	.	-	.	ID=LSTA.5516.2.p3.utr3p1;Parent=LSTA.5516.2.p3
LSTA.5516.2	transdecoder	gene	1	3802	.	+	.	ID=GENE.LSTA.5516.2~~LSTA.5516.2.p1;Name=ORF%20type%3A5prime_partial%20len%3A247%20%28%2B%29%2Cscore%3D46.68%2Clcl%7CNW_004797756.1_prot_XP_005105742.1_18826%7C41.833%7C5.13e-50
LSTA.5516.2	transdecoder	mRNA	1	3802	.	+	.	ID=LSTA.5516.2.p1;Parent=GENE.LSTA.5516.2~~LSTA.5516.2.p1;Name=ORF%20type%3A5prime_partial%20len%3A247%20%28%2B%29%2Cscore%3D46.68%2Clcl%7CNW_004797756.1_prot_XP_005105742.1_18826%7C41.833%7C5.13e-50
LSTA.5516.2	transdecoder	exon	1	3802	.	+	.	ID=LSTA.5516.2.p1.exon1;Parent=LSTA.5516.2.p1
LSTA.5516.2	transdecoder	CDS	3	743	.	+	0	ID=cds.LSTA.5516.2.p1;Parent=LSTA.5516.2.p1
LSTA.5516.2	transdecoder	three_prime_UTR	744	3802	.	+	.	ID=LSTA.5516.2.p1.utr3p1;Parent=LSTA.5516.2.p1
LSTA.5517.1	transdecoder	gene	1	372	.	-	.	ID=GENE.LSTA.5517.1~~LSTA.5517.1.p1;Name=ORF%20type%3Ainternal%20len%3A124%20%28-%29%2Cscore%3D17.64%2Clcl%7CNW_004797277.1_prot_XP_012937153.1_925%7C52.273%7C2.35e-08
LSTA.5517.1	transdecoder	mRNA	1	372	.	-	.	ID=LSTA.5517.1.p1;Parent=GENE.LSTA.5517.1~~LSTA.5517.1.p1;Name=ORF%20type%3Ainternal%20len%3A124%20%28-%29%2Cscore%3D17.64%2Clcl%7CNW_004797277.1_prot_XP_012937153.1_925%7C52.273%7C2.35e-08
LSTA.5517.1	transdecoder	exon	1	372	.	-	.	ID=LSTA.5517.1.p1.exon1;Parent=LSTA.5517.1.p1
LSTA.5517.1	transdecoder	CDS	3	371	.	-	0	ID=cds.LSTA.5517.1.p1;Parent=LSTA.5517.1.p1
LSTA.5518.1	transdecoder	gene	1	1390	.	+	.	ID=GENE.LSTA.5518.1~~LSTA.5518.1.p1;Name=ORF%20type%3A5prime_partial%20len%3A342%20%28%2B%29%2Cscore%3D93.85%2Clcl%7CNW_013320673.1_prot_XP_013080184.1_17427%7C50.291%7C2.23e-96%2CMic1%7CPF07035.12%7C0.0025
LSTA.5518.1	transdecoder	mRNA	1	1390	.	+	.	ID=LSTA.5518.1.p1;Parent=GENE.LSTA.5518.1~~LSTA.5518.1.p1;Name=ORF%20type%3A5prime_partial%20len%3A342%20%28%2B%29%2Cscore%3D93.85%2Clcl%7CNW_013320673.1_prot_XP_013080184.1_17427%7C50.291%7C2.23e-96%2CMic1%7CPF07035.12%7C0.0025
LSTA.5518.1	transdecoder	exon	1	1390	.	+	.	ID=LSTA.5518.1.p1.exon1;Parent=LSTA.5518.1.p1
LSTA.5518.1	transdecoder	CDS	2	1027	.	+	0	ID=cds.LSTA.5518.1.p1;Parent=LSTA.5518.1.p1
LSTA.5518.1	transdecoder	three_prime_UTR	1028	1390	.	+	.	ID=LSTA.5518.1.p1.utr3p1;Parent=LSTA.5518.1.p1
LSTA.5520.1	transdecoder	gene	1	393	.	+	.	ID=GENE.LSTA.5520.1~~LSTA.5520.1.p1;Name=ORF%20type%3Ainternal%20len%3A131%20%28%2B%29%2Cscore%3D33.88%2Clcl%7CNW_013245064.1_prot_XP_013074723.1_12589%7C90.698%7C1.06e-79%2CHNOBA%7CPF07701.14%7C3.1e-06%2CHemY_N%7CPF07219.13%7C0.013%2CHormone_3%7CPF00159.18%7C0.022%2CSKN1%7CPF03935.15%7C0.037%2CDUF3377%7CPF11857.8%7C0.16%2CSTAG%7CPF08514.11%7C0.66%2CDUF668%7CPF05003.12%7C0.22
LSTA.5520.1	transdecoder	mRNA	1	393	.	+	.	ID=LSTA.5520.1.p1;Parent=GENE.LSTA.5520.1~~LSTA.5520.1.p1;Name=ORF%20type%3Ainternal%20len%3A131%20%28%2B%29%2Cscore%3D33.88%2Clcl%7CNW_013245064.1_prot_XP_013074723.1_12589%7C90.698%7C1.06e-79%2CHNOBA%7CPF07701.14%7C3.1e-06%2CHemY_N%7CPF07219.13%7C0.013%2CHormone_3%7CPF00159.18%7C0.022%2CSKN1%7CPF03935.15%7C0.037%2CDUF3377%7CPF11857.8%7C0.16%2CSTAG%7CPF08514.11%7C0.66%2CDUF668%7CPF05003.12%7C0.22
LSTA.5520.1	transdecoder	exon	1	393	.	+	.	ID=LSTA.5520.1.p1.exon1;Parent=LSTA.5520.1.p1
LSTA.5520.1	transdecoder	CDS	3	392	.	+	0	ID=cds.LSTA.5520.1.p1;Parent=LSTA.5520.1.p1
LSTA.5521.1	transdecoder	gene	1	456	.	+	.	ID=GENE.LSTA.5521.1~~LSTA.5521.1.p1;Name=ORF%20type%3Ainternal%20len%3A152%20%28%2B%29%2Cscore%3D31.72%2Clcl%7CNW_008710397.1_prot_XP_009064159.1_20563%7C72.932%7C9.25e-66%2CGuanylate_cyc%7CPF00211.20%7C9.7e-49
LSTA.5521.1	transdecoder	mRNA	1	456	.	+	.	ID=LSTA.5521.1.p1;Parent=GENE.LSTA.5521.1~~LSTA.5521.1.p1;Name=ORF%20type%3Ainternal%20len%3A152%20%28%2B%29%2Cscore%3D31.72%2Clcl%7CNW_008710397.1_prot_XP_009064159.1_20563%7C72.932%7C9.25e-66%2CGuanylate_cyc%7CPF00211.20%7C9.7e-49
LSTA.5521.1	transdecoder	exon	1	456	.	+	.	ID=LSTA.5521.1.p1.exon1;Parent=LSTA.5521.1.p1
LSTA.5521.1	transdecoder	CDS	3	455	.	+	0	ID=cds.LSTA.5521.1.p1;Parent=LSTA.5521.1.p1
# refined start codon: 2 -> 62 (score: 0.470)
LSTA.5522.1	transdecoder	gene	1	2108	.	+	.	ID=GENE.LSTA.5522.1~~LSTA.5522.1.p1;Name=ORF%20type%3Acomplete%20len%3A458%20%28%2B%29%2Cscore%3D87.26%2Clcl%7CNW_013194160.1_prot_XP_013069661.1_8099%7C76.351%7C0.0%2CFAD_binding_3%7CPF01494.19%7C3.8e-23%2CSE%7CPF08491.10%7C3.3%2CSE%7CPF08491.10%7C0.026
LSTA.5522.1	transdecoder	mRNA	1	2108	.	+	.	ID=LSTA.5522.1.p1;Parent=GENE.LSTA.5522.1~~LSTA.5522.1.p1;Name=ORF%20type%3Acomplete%20len%3A458%20%28%2B%29%2Cscore%3D87.26%2Clcl%7CNW_013194160.1_prot_XP_013069661.1_8099%7C76.351%7C0.0%2CFAD_binding_3%7CPF01494.19%7C3.8e-23%2CSE%7CPF08491.10%7C3.3%2CSE%7CPF08491.10%7C0.026
LSTA.5522.1	transdecoder	five_prime_UTR	1	61	.	+	.	ID=LSTA.5522.1.p1.utr5p1;Parent=LSTA.5522.1.p1
LSTA.5522.1	transdecoder	exon	1	2108	.	+	.	ID=LSTA.5522.1.p1.exon1;Parent=LSTA.5522.1.p1
LSTA.5522.1	transdecoder	CDS	62	1375	.	+	0	ID=cds.LSTA.5522.1.p1;Parent=LSTA.5522.1.p1
LSTA.5522.1	transdecoder	three_prime_UTR	1376	2108	.	+	.	ID=LSTA.5522.1.p1.utr3p1;Parent=LSTA.5522.1.p1
LSTA.5523.1	transdecoder	gene	1	2743	.	+	.	ID=GENE.LSTA.5523.1~~LSTA.5523.1.p1;Name=ORF%20type%3A5prime_partial%20len%3A426%20%28%2B%29%2Cscore%3D112.09%2Clcl%7CNW_013320673.1_prot_XP_013080185.1_17426%7C97.852%7C0.0%2CAAA%7CPF00004.29%7C4.5e-43%2CProt_ATP_ID_OB%7CPF16450.5%7C1.8e-09%2CProt_ATP_ID_OB%7CPF16450.5%7C1.6e%2B03%2CAAA_lid_3%7CPF17862.1%7C1.9e-09%2CAAA_2%7CPF07724.14%7C3.4e-08%2CAAA_5%7CPF07728.14%7C3.9e-07%2CAAA_16%7CPF13191.6%7C4e%2B03%2CAAA_16%7CPF13191.6%7C0.0064%2CAAA_16%7CPF13191.6%7C33%2CDUF815%7CPF05673.13%7C3.2e%2B02%2CDUF815%7CPF05673.13%7C0.00055%2CRuvB_N%7CPF05496.12%7C0.00056%2CRuvB_N%7CPF05496.12%7C3.5e%2B03%2CAAA_22%7CPF13401.6%7C0.046%2CAAA_22%7CPF13401.6%7C26%2CAAA_14%7CPF13173.6%7C5.8e%2B02%2CAAA_14%7CPF13173.6%7C0.0064%2CMg_chelatase%7CPF01078.21%7C0.0016%2CRNA_helicase%7CPF00910.22%7C0.0021%2CAAA_28%7CPF13521.6%7C0.0022%2CNTPase_1%7CPF03266.15%7C1.7e%2B02%2CNTPase_1%7CPF03266.15%7C0.14%2CNTPase_1%7CPF03266.15%7C5.5e%2B02%2CAAA_33%7CPF13671.6%7C0.0031%2CIstB_IS21%7CPF01695.17%7C5e%2B03%2CIstB_IS21%7CPF01695.17%7C0.0043%2CAAA_18%7CPF13238.6%7C4.2e%2B03%2CAAA_18%7CPF13238.6%7C0.0098%2CTIP49%7CPF06068.13%7C0.0083%2CSigma54_activat%7CPF00158.26%7C4.5e%2B03%2CSigma54_activat%7CPF00158.26%7C0.83%2CSigma54_activat%7CPF00158.26%7C98%2CNACHT%7CPF05729.12%7C0.11%2CNACHT%7CPF05729.12%7C6.1e%2B02%2CTsaE%7CPF02367.17%7C0.072%2CAAA_7%7CPF12775.7%7C0.27%2CTniB%7CPF05621.11%7C2.8%2CTniB%7CPF05621.11%7C88%2CAAA_3%7CPF07726.11%7C0.24%2CABC_tran%7CPF00005.27%7C3e%2B03%2CABC_tran%7CPF00005.27%7C0.25%2CZeta_toxin%7CPF06414.12%7C0.17%2CAAA_25%7CPF13481.6%7C3.4e%2B03%2CAAA_25%7CPF13481.6%7C0.23%2CAAA_25%7CPF13481.6%7C7.5e%2B02%2CDUF3450%7CPF11932.8%7C0.29%2CDUF3450%7CPF11932.8%7C2.6e%2B03
LSTA.5523.1	transdecoder	mRNA	1	2743	.	+	.	ID=LSTA.5523.1.p1;Parent=GENE.LSTA.5523.1~~LSTA.5523.1.p1;Name=ORF%20type%3A5prime_partial%20len%3A426%20%28%2B%29%2Cscore%3D112.09%2Clcl%7CNW_013320673.1_prot_XP_013080185.1_17426%7C97.852%7C0.0%2CAAA%7CPF00004.29%7C4.5e-43%2CProt_ATP_ID_OB%7CPF16450.5%7C1.8e-09%2CProt_ATP_ID_OB%7CPF16450.5%7C1.6e%2B03%2CAAA_lid_3%7CPF17862.1%7C1.9e-09%2CAAA_2%7CPF07724.14%7C3.4e-08%2CAAA_5%7CPF07728.14%7C3.9e-07%2CAAA_16%7CPF13191.6%7C4e%2B03%2CAAA_16%7CPF13191.6%7C0.0064%2CAAA_16%7CPF13191.6%7C33%2CDUF815%7CPF05673.13%7C3.2e%2B02%2CDUF815%7CPF05673.13%7C0.00055%2CRuvB_N%7CPF05496.12%7C0.00056%2CRuvB_N%7CPF05496.12%7C3.5e%2B03%2CAAA_22%7CPF13401.6%7C0.046%2CAAA_22%7CPF13401.6%7C26%2CAAA_14%7CPF13173.6%7C5.8e%2B02%2CAAA_14%7CPF13173.6%7C0.0064%2CMg_chelatase%7CPF01078.21%7C0.0016%2CRNA_helicase%7CPF00910.22%7C0.0021%2CAAA_28%7CPF13521.6%7C0.0022%2CNTPase_1%7CPF03266.15%7C1.7e%2B02%2CNTPase_1%7CPF03266.15%7C0.14%2CNTPase_1%7CPF03266.15%7C5.5e%2B02%2CAAA_33%7CPF13671.6%7C0.0031%2CIstB_IS21%7CPF01695.17%7C5e%2B03%2CIstB_IS21%7CPF01695.17%7C0.0043%2CAAA_18%7CPF13238.6%7C4.2e%2B03%2CAAA_18%7CPF13238.6%7C0.0098%2CTIP49%7CPF06068.13%7C0.0083%2CSigma54_activat%7CPF00158.26%7C4.5e%2B03%2CSigma54_activat%7CPF00158.26%7C0.83%2CSigma54_activat%7CPF00158.26%7C98%2CNACHT%7CPF05729.12%7C0.11%2CNACHT%7CPF05729.12%7C6.1e%2B02%2CTsaE%7CPF02367.17%7C0.072%2CAAA_7%7CPF12775.7%7C0.27%2CTniB%7CPF05621.11%7C2.8%2CTniB%7CPF05621.11%7C88%2CAAA_3%7CPF07726.11%7C0.24%2CABC_tran%7CPF00005.27%7C3e%2B03%2CABC_tran%7CPF00005.27%7C0.25%2CZeta_toxin%7CPF06414.12%7C0.17%2CAAA_25%7CPF13481.6%7C3.4e%2B03%2CAAA_25%7CPF13481.6%7C0.23%2CAAA_25%7CPF13481.6%7C7.5e%2B02%2CDUF3450%7CPF11932.8%7C0.29%2CDUF3450%7CPF11932.8%7C2.6e%2B03
LSTA.5523.1	transdecoder	exon	1	2743	.	+	.	ID=LSTA.5523.1.p1.exon1;Parent=LSTA.5523.1.p1
LSTA.5523.1	transdecoder	CDS	1	1278	.	+	0	ID=cds.LSTA.5523.1.p1;Parent=LSTA.5523.1.p1
LSTA.5523.1	transdecoder	three_prime_UTR	1279	2743	.	+	.	ID=LSTA.5523.1.p1.utr3p1;Parent=LSTA.5523.1.p1
LSTA.5523.2	transdecoder	gene	1	2900	.	+	.	ID=GENE.LSTA.5523.2~~LSTA.5523.2.p1;Name=ORF%20type%3Acomplete%20len%3A395%20%28%2B%29%2Cscore%3D104.95%2Clcl%7CNW_013320673.1_prot_XP_013080185.1_17426%7C98.985%7C0.0%2CAAA%7CPF00004.29%7C3.9e-43%2CProt_ATP_ID_OB%7CPF16450.5%7C1.6e-09%2CProt_ATP_ID_OB%7CPF16450.5%7C1.4e%2B03%2CAAA_lid_3%7CPF17862.1%7C1.7e-09%2CAAA_2%7CPF07724.14%7C3e-08%2CAAA_5%7CPF07728.14%7C3.4e-07%2CAAA_16%7CPF13191.6%7C3.5e%2B03%2CAAA_16%7CPF13191.6%7C0.0057%2CAAA_16%7CPF13191.6%7C31%2CDUF815%7CPF05673.13%7C2.9e%2B02%2CDUF815%7CPF05673.13%7C0.00047%2CRuvB_N%7CPF05496.12%7C0.00047%2CRuvB_N%7CPF05496.12%7C3.2e%2B03%2CAAA_22%7CPF13401.6%7C0.042%2CAAA_22%7CPF13401.6%7C28%2CAAA_14%7CPF13173.6%7C5e%2B02%2CAAA_14%7CPF13173.6%7C0.0056%2CMg_chelatase%7CPF01078.21%7C0.0015%2CRNA_helicase%7CPF00910.22%7C0.0019%2CAAA_28%7CPF13521.6%7C0.0019%2CNTPase_1%7CPF03266.15%7C1.5e%2B02%2CNTPase_1%7CPF03266.15%7C0.12%2CNTPase_1%7CPF03266.15%7C5e%2B02%2CAAA_33%7CPF13671.6%7C0.0028%2CIstB_IS21%7CPF01695.17%7C4.3e%2B03%2CIstB_IS21%7CPF01695.17%7C0.0038%2CAAA_18%7CPF13238.6%7C3.7e%2B03%2CAAA_18%7CPF13238.6%7C0.011%2CTIP49%7CPF06068.13%7C0.0073%2CNACHT%7CPF05729.12%7C0.1%2CNACHT%7CPF05729.12%7C5.5e%2B02%2CSigma54_activat%7CPF00158.26%7C4.1e%2B03%2CSigma54_activat%7CPF00158.26%7C0.75%2CSigma54_activat%7CPF00158.26%7C99%2CTsaE%7CPF02367.17%7C0.063%2CAAA_7%7CPF12775.7%7C0.26%2CTniB%7CPF05621.11%7C2.5%2CTniB%7CPF05621.11%7C80%2CAAA_3%7CPF07726.11%7C0.21%2CABC_tran%7CPF00005.27%7C2.8e%2B03%2CABC_tran%7CPF00005.27%7C0.23%2CZeta_toxin%7CPF06414.12%7C0.15%2CDUF3450%7CPF11932.8%7C0.26%2CDUF3450%7CPF11932.8%7C1.9e%2B03%2CAAA_25%7CPF13481.6%7C3.2e%2B03%2CAAA_25%7CPF13481.6%7C0.21%2CAAA_25%7CPF13481.6%7C6.4e%2B02
LSTA.5523.2	transdecoder	mRNA	1	2900	.	+	.	ID=LSTA.5523.2.p1;Parent=GENE.LSTA.5523.2~~LSTA.5523.2.p1;Name=ORF%20type%3Acomplete%20len%3A395%20%28%2B%29%2Cscore%3D104.95%2Clcl%7CNW_013320673.1_prot_XP_013080185.1_17426%7C98.985%7C0.0%2CAAA%7CPF00004.29%7C3.9e-43%2CProt_ATP_ID_OB%7CPF16450.5%7C1.6e-09%2CProt_ATP_ID_OB%7CPF16450.5%7C1.4e%2B03%2CAAA_lid_3%7CPF17862.1%7C1.7e-09%2CAAA_2%7CPF07724.14%7C3e-08%2CAAA_5%7CPF07728.14%7C3.4e-07%2CAAA_16%7CPF13191.6%7C3.5e%2B03%2CAAA_16%7CPF13191.6%7C0.0057%2CAAA_16%7CPF13191.6%7C31%2CDUF815%7CPF05673.13%7C2.9e%2B02%2CDUF815%7CPF05673.13%7C0.00047%2CRuvB_N%7CPF05496.12%7C0.00047%2CRuvB_N%7CPF05496.12%7C3.2e%2B03%2CAAA_22%7CPF13401.6%7C0.042%2CAAA_22%7CPF13401.6%7C28%2CAAA_14%7CPF13173.6%7C5e%2B02%2CAAA_14%7CPF13173.6%7C0.0056%2CMg_chelatase%7CPF01078.21%7C0.0015%2CRNA_helicase%7CPF00910.22%7C0.0019%2CAAA_28%7CPF13521.6%7C0.0019%2CNTPase_1%7CPF03266.15%7C1.5e%2B02%2CNTPase_1%7CPF03266.15%7C0.12%2CNTPase_1%7CPF03266.15%7C5e%2B02%2CAAA_33%7CPF13671.6%7C0.0028%2CIstB_IS21%7CPF01695.17%7C4.3e%2B03%2CIstB_IS21%7CPF01695.17%7C0.0038%2CAAA_18%7CPF13238.6%7C3.7e%2B03%2CAAA_18%7CPF13238.6%7C0.011%2CTIP49%7CPF06068.13%7C0.0073%2CNACHT%7CPF05729.12%7C0.1%2CNACHT%7CPF05729.12%7C5.5e%2B02%2CSigma54_activat%7CPF00158.26%7C4.1e%2B03%2CSigma54_activat%7CPF00158.26%7C0.75%2CSigma54_activat%7CPF00158.26%7C99%2CTsaE%7CPF02367.17%7C0.063%2CAAA_7%7CPF12775.7%7C0.26%2CTniB%7CPF05621.11%7C2.5%2CTniB%7CPF05621.11%7C80%2CAAA_3%7CPF07726.11%7C0.21%2CABC_tran%7CPF00005.27%7C2.8e%2B03%2CABC_tran%7CPF00005.27%7C0.23%2CZeta_toxin%7CPF06414.12%7C0.15%2CDUF3450%7CPF11932.8%7C0.26%2CDUF3450%7CPF11932.8%7C1.9e%2B03%2CAAA_25%7CPF13481.6%7C3.2e%2B03%2CAAA_25%7CPF13481.6%7C0.21%2CAAA_25%7CPF13481.6%7C6.4e%2B02
LSTA.5523.2	transdecoder	five_prime_UTR	1	396	.	+	.	ID=LSTA.5523.2.p1.utr5p1;Parent=LSTA.5523.2.p1
LSTA.5523.2	transdecoder	exon	1	2900	.	+	.	ID=LSTA.5523.2.p1.exon1;Parent=LSTA.5523.2.p1
LSTA.5523.2	transdecoder	CDS	397	1581	.	+	0	ID=cds.LSTA.5523.2.p1;Parent=LSTA.5523.2.p1
LSTA.5523.2	transdecoder	three_prime_UTR	1582	2900	.	+	.	ID=LSTA.5523.2.p1.utr3p1;Parent=LSTA.5523.2.p1
LSTA.5523.3	transdecoder	gene	1	2593	.	+	.	ID=GENE.LSTA.5523.3~~LSTA.5523.3.p1;Name=ORF%20type%3A5prime_partial%20len%3A426%20%28%2B%29%2Cscore%3D112.09%2Clcl%7CNW_013320673.1_prot_XP_013080185.1_17426%7C97.852%7C0.0%2CAAA%7CPF00004.29%7C4.5e-43%2CProt_ATP_ID_OB%7CPF16450.5%7C1.8e-09%2CProt_ATP_ID_OB%7CPF16450.5%7C1.6e%2B03%2CAAA_lid_3%7CPF17862.1%7C1.9e-09%2CAAA_2%7CPF07724.14%7C3.4e-08%2CAAA_5%7CPF07728.14%7C3.9e-07%2CAAA_16%7CPF13191.6%7C4e%2B03%2CAAA_16%7CPF13191.6%7C0.0064%2CAAA_16%7CPF13191.6%7C33%2CDUF815%7CPF05673.13%7C3.2e%2B02%2CDUF815%7CPF05673.13%7C0.00055%2CRuvB_N%7CPF05496.12%7C0.00056%2CRuvB_N%7CPF05496.12%7C3.5e%2B03%2CAAA_22%7CPF13401.6%7C0.046%2CAAA_22%7CPF13401.6%7C26%2CAAA_14%7CPF13173.6%7C5.8e%2B02%2CAAA_14%7CPF13173.6%7C0.0064%2CMg_chelatase%7CPF01078.21%7C0.0016%2CRNA_helicase%7CPF00910.22%7C0.0021%2CAAA_28%7CPF13521.6%7C0.0022%2CNTPase_1%7CPF03266.15%7C1.7e%2B02%2CNTPase_1%7CPF03266.15%7C0.14%2CNTPase_1%7CPF03266.15%7C5.5e%2B02%2CAAA_33%7CPF13671.6%7C0.0031%2CIstB_IS21%7CPF01695.17%7C5e%2B03%2CIstB_IS21%7CPF01695.17%7C0.0043%2CAAA_18%7CPF13238.6%7C4.2e%2B03%2CAAA_18%7CPF13238.6%7C0.0098%2CTIP49%7CPF06068.13%7C0.0083%2CSigma54_activat%7CPF00158.26%7C4.5e%2B03%2CSigma54_activat%7CPF00158.26%7C0.83%2CSigma54_activat%7CPF00158.26%7C98%2CNACHT%7CPF05729.12%7C0.11%2CNACHT%7CPF05729.12%7C6.1e%2B02%2CTsaE%7CPF02367.17%7C0.072%2CAAA_7%7CPF12775.7%7C0.27%2CTniB%7CPF05621.11%7C2.8%2CTniB%7CPF05621.11%7C88%2CAAA_3%7CPF07726.11%7C0.24%2CABC_tran%7CPF00005.27%7C3e%2B03%2CABC_tran%7CPF00005.27%7C0.25%2CZeta_toxin%7CPF06414.12%7C0.17%2CAAA_25%7CPF13481.6%7C3.4e%2B03%2CAAA_25%7CPF13481.6%7C0.23%2CAAA_25%7CPF13481.6%7C7.5e%2B02%2CDUF3450%7CPF11932.8%7C0.29%2CDUF3450%7CPF11932.8%7C2.6e%2B03
LSTA.5523.3	transdecoder	mRNA	1	2593	.	+	.	ID=LSTA.5523.3.p1;Parent=GENE.LSTA.5523.3~~LSTA.5523.3.p1;Name=ORF%20type%3A5prime_partial%20len%3A426%20%28%2B%29%2Cscore%3D112.09%2Clcl%7CNW_013320673.1_prot_XP_013080185.1_17426%7C97.852%7C0.0%2CAAA%7CPF00004.29%7C4.5e-43%2CProt_ATP_ID_OB%7CPF16450.5%7C1.8e-09%2CProt_ATP_ID_OB%7CPF16450.5%7C1.6e%2B03%2CAAA_lid_3%7CPF17862.1%7C1.9e-09%2CAAA_2%7CPF07724.14%7C3.4e-08%2CAAA_5%7CPF07728.14%7C3.9e-07%2CAAA_16%7CPF13191.6%7C4e%2B03%2CAAA_16%7CPF13191.6%7C0.0064%2CAAA_16%7CPF13191.6%7C33%2CDUF815%7CPF05673.13%7C3.2e%2B02%2CDUF815%7CPF05673.13%7C0.00055%2CRuvB_N%7CPF05496.12%7C0.00056%2CRuvB_N%7CPF05496.12%7C3.5e%2B03%2CAAA_22%7CPF13401.6%7C0.046%2CAAA_22%7CPF13401.6%7C26%2CAAA_14%7CPF13173.6%7C5.8e%2B02%2CAAA_14%7CPF13173.6%7C0.0064%2CMg_chelatase%7CPF01078.21%7C0.0016%2CRNA_helicase%7CPF00910.22%7C0.0021%2CAAA_28%7CPF13521.6%7C0.0022%2CNTPase_1%7CPF03266.15%7C1.7e%2B02%2CNTPase_1%7CPF03266.15%7C0.14%2CNTPase_1%7CPF03266.15%7C5.5e%2B02%2CAAA_33%7CPF13671.6%7C0.0031%2CIstB_IS21%7CPF01695.17%7C5e%2B03%2CIstB_IS21%7CPF01695.17%7C0.0043%2CAAA_18%7CPF13238.6%7C4.2e%2B03%2CAAA_18%7CPF13238.6%7C0.0098%2CTIP49%7CPF06068.13%7C0.0083%2CSigma54_activat%7CPF00158.26%7C4.5e%2B03%2CSigma54_activat%7CPF00158.26%7C0.83%2CSigma54_activat%7CPF00158.26%7C98%2CNACHT%7CPF05729.12%7C0.11%2CNACHT%7CPF05729.12%7C6.1e%2B02%2CTsaE%7CPF02367.17%7C0.072%2CAAA_7%7CPF12775.7%7C0.27%2CTniB%7CPF05621.11%7C2.8%2CTniB%7CPF05621.11%7C88%2CAAA_3%7CPF07726.11%7C0.24%2CABC_tran%7CPF00005.27%7C3e%2B03%2CABC_tran%7CPF00005.27%7C0.25%2CZeta_toxin%7CPF06414.12%7C0.17%2CAAA_25%7CPF13481.6%7C3.4e%2B03%2CAAA_25%7CPF13481.6%7C0.23%2CAAA_25%7CPF13481.6%7C7.5e%2B02%2CDUF3450%7CPF11932.8%7C0.29%2CDUF3450%7CPF11932.8%7C2.6e%2B03
LSTA.5523.3	transdecoder	exon	1	2593	.	+	.	ID=LSTA.5523.3.p1.exon1;Parent=LSTA.5523.3.p1
LSTA.5523.3	transdecoder	CDS	1	1278	.	+	0	ID=cds.LSTA.5523.3.p1;Parent=LSTA.5523.3.p1
LSTA.5523.3	transdecoder	three_prime_UTR	1279	2593	.	+	.	ID=LSTA.5523.3.p1.utr3p1;Parent=LSTA.5523.3.p1
LSTA.5523.4	transdecoder	gene	1	2593	.	+	.	ID=GENE.LSTA.5523.4~~LSTA.5523.4.p1;Name=ORF%20type%3A5prime_partial%20len%3A426%20%28%2B%29%2Cscore%3D112.09%2Clcl%7CNW_013320673.1_prot_XP_013080185.1_17426%7C97.852%7C0.0%2CAAA%7CPF00004.29%7C4.5e-43%2CProt_ATP_ID_OB%7CPF16450.5%7C1.8e-09%2CProt_ATP_ID_OB%7CPF16450.5%7C1.6e%2B03%2CAAA_lid_3%7CPF17862.1%7C1.9e-09%2CAAA_2%7CPF07724.14%7C3.4e-08%2CAAA_5%7CPF07728.14%7C3.9e-07%2CAAA_16%7CPF13191.6%7C4e%2B03%2CAAA_16%7CPF13191.6%7C0.0064%2CAAA_16%7CPF13191.6%7C33%2CDUF815%7CPF05673.13%7C3.2e%2B02%2CDUF815%7CPF05673.13%7C0.00055%2CRuvB_N%7CPF05496.12%7C0.00056%2CRuvB_N%7CPF05496.12%7C3.5e%2B03%2CAAA_22%7CPF13401.6%7C0.046%2CAAA_22%7CPF13401.6%7C26%2CAAA_14%7CPF13173.6%7C5.8e%2B02%2CAAA_14%7CPF13173.6%7C0.0064%2CMg_chelatase%7CPF01078.21%7C0.0016%2CRNA_helicase%7CPF00910.22%7C0.0021%2CAAA_28%7CPF13521.6%7C0.0022%2CNTPase_1%7CPF03266.15%7C1.7e%2B02%2CNTPase_1%7CPF03266.15%7C0.14%2CNTPase_1%7CPF03266.15%7C5.5e%2B02%2CAAA_33%7CPF13671.6%7C0.0031%2CIstB_IS21%7CPF01695.17%7C5e%2B03%2CIstB_IS21%7CPF01695.17%7C0.0043%2CAAA_18%7CPF13238.6%7C4.2e%2B03%2CAAA_18%7CPF13238.6%7C0.0098%2CTIP49%7CPF06068.13%7C0.0083%2CSigma54_activat%7CPF00158.26%7C4.5e%2B03%2CSigma54_activat%7CPF00158.26%7C0.83%2CSigma54_activat%7CPF00158.26%7C98%2CNACHT%7CPF05729.12%7C0.11%2CNACHT%7CPF05729.12%7C6.1e%2B02%2CTsaE%7CPF02367.17%7C0.072%2CAAA_7%7CPF12775.7%7C0.27%2CTniB%7CPF05621.11%7C2.8%2CTniB%7CPF05621.11%7C88%2CAAA_3%7CPF07726.11%7C0.24%2CABC_tran%7CPF00005.27%7C3e%2B03%2CABC_tran%7CPF00005.27%7C0.25%2CZeta_toxin%7CPF06414.12%7C0.17%2CAAA_25%7CPF13481.6%7C3.4e%2B03%2CAAA_25%7CPF13481.6%7C0.23%2CAAA_25%7CPF13481.6%7C7.5e%2B02%2CDUF3450%7CPF11932.8%7C0.29%2CDUF3450%7CPF11932.8%7C2.6e%2B03
LSTA.5523.4	transdecoder	mRNA	1	2593	.	+	.	ID=LSTA.5523.4.p1;Parent=GENE.LSTA.5523.4~~LSTA.5523.4.p1;Name=ORF%20type%3A5prime_partial%20len%3A426%20%28%2B%29%2Cscore%3D112.09%2Clcl%7CNW_013320673.1_prot_XP_013080185.1_17426%7C97.852%7C0.0%2CAAA%7CPF00004.29%7C4.5e-43%2CProt_ATP_ID_OB%7CPF16450.5%7C1.8e-09%2CProt_ATP_ID_OB%7CPF16450.5%7C1.6e%2B03%2CAAA_lid_3%7CPF17862.1%7C1.9e-09%2CAAA_2%7CPF07724.14%7C3.4e-08%2CAAA_5%7CPF07728.14%7C3.9e-07%2CAAA_16%7CPF13191.6%7C4e%2B03%2CAAA_16%7CPF13191.6%7C0.0064%2CAAA_16%7CPF13191.6%7C33%2CDUF815%7CPF05673.13%7C3.2e%2B02%2CDUF815%7CPF05673.13%7C0.00055%2CRuvB_N%7CPF05496.12%7C0.00056%2CRuvB_N%7CPF05496.12%7C3.5e%2B03%2CAAA_22%7CPF13401.6%7C0.046%2CAAA_22%7CPF13401.6%7C26%2CAAA_14%7CPF13173.6%7C5.8e%2B02%2CAAA_14%7CPF13173.6%7C0.0064%2CMg_chelatase%7CPF01078.21%7C0.0016%2CRNA_helicase%7CPF00910.22%7C0.0021%2CAAA_28%7CPF13521.6%7C0.0022%2CNTPase_1%7CPF03266.15%7C1.7e%2B02%2CNTPase_1%7CPF03266.15%7C0.14%2CNTPase_1%7CPF03266.15%7C5.5e%2B02%2CAAA_33%7CPF13671.6%7C0.0031%2CIstB_IS21%7CPF01695.17%7C5e%2B03%2CIstB_IS21%7CPF01695.17%7C0.0043%2CAAA_18%7CPF13238.6%7C4.2e%2B03%2CAAA_18%7CPF13238.6%7C0.0098%2CTIP49%7CPF06068.13%7C0.0083%2CSigma54_activat%7CPF00158.26%7C4.5e%2B03%2CSigma54_activat%7CPF00158.26%7C0.83%2CSigma54_activat%7CPF00158.26%7C98%2CNACHT%7CPF05729.12%7C0.11%2CNACHT%7CPF05729.12%7C6.1e%2B02%2CTsaE%7CPF02367.17%7C0.072%2CAAA_7%7CPF12775.7%7C0.27%2CTniB%7CPF05621.11%7C2.8%2CTniB%7CPF05621.11%7C88%2CAAA_3%7CPF07726.11%7C0.24%2CABC_tran%7CPF00005.27%7C3e%2B03%2CABC_tran%7CPF00005.27%7C0.25%2CZeta_toxin%7CPF06414.12%7C0.17%2CAAA_25%7CPF13481.6%7C3.4e%2B03%2CAAA_25%7CPF13481.6%7C0.23%2CAAA_25%7CPF13481.6%7C7.5e%2B02%2CDUF3450%7CPF11932.8%7C0.29%2CDUF3450%7CPF11932.8%7C2.6e%2B03
LSTA.5523.4	transdecoder	exon	1	2593	.	+	.	ID=LSTA.5523.4.p1.exon1;Parent=LSTA.5523.4.p1
LSTA.5523.4	transdecoder	CDS	1	1278	.	+	0	ID=cds.LSTA.5523.4.p1;Parent=LSTA.5523.4.p1
LSTA.5523.4	transdecoder	three_prime_UTR	1279	2593	.	+	.	ID=LSTA.5523.4.p1.utr3p1;Parent=LSTA.5523.4.p1
LSTA.5523.5	transdecoder	gene	1	1481	.	+	.	ID=GENE.LSTA.5523.5~~LSTA.5523.5.p1;Name=ORF%20type%3A5prime_partial%20len%3A426%20%28%2B%29%2Cscore%3D112.09%2Clcl%7CNW_013320673.1_prot_XP_013080185.1_17426%7C97.852%7C0.0%2CAAA%7CPF00004.29%7C4.5e-43%2CProt_ATP_ID_OB%7CPF16450.5%7C1.8e-09%2CProt_ATP_ID_OB%7CPF16450.5%7C1.6e%2B03%2CAAA_lid_3%7CPF17862.1%7C1.9e-09%2CAAA_2%7CPF07724.14%7C3.4e-08%2CAAA_5%7CPF07728.14%7C3.9e-07%2CAAA_16%7CPF13191.6%7C4e%2B03%2CAAA_16%7CPF13191.6%7C0.0064%2CAAA_16%7CPF13191.6%7C33%2CDUF815%7CPF05673.13%7C3.2e%2B02%2CDUF815%7CPF05673.13%7C0.00055%2CRuvB_N%7CPF05496.12%7C0.00056%2CRuvB_N%7CPF05496.12%7C3.5e%2B03%2CAAA_22%7CPF13401.6%7C0.046%2CAAA_22%7CPF13401.6%7C26%2CAAA_14%7CPF13173.6%7C5.8e%2B02%2CAAA_14%7CPF13173.6%7C0.0064%2CMg_chelatase%7CPF01078.21%7C0.0016%2CRNA_helicase%7CPF00910.22%7C0.0021%2CAAA_28%7CPF13521.6%7C0.0022%2CNTPase_1%7CPF03266.15%7C1.7e%2B02%2CNTPase_1%7CPF03266.15%7C0.14%2CNTPase_1%7CPF03266.15%7C5.5e%2B02%2CAAA_33%7CPF13671.6%7C0.0031%2CIstB_IS21%7CPF01695.17%7C5e%2B03%2CIstB_IS21%7CPF01695.17%7C0.0043%2CAAA_18%7CPF13238.6%7C4.2e%2B03%2CAAA_18%7CPF13238.6%7C0.0098%2CTIP49%7CPF06068.13%7C0.0083%2CSigma54_activat%7CPF00158.26%7C4.5e%2B03%2CSigma54_activat%7CPF00158.26%7C0.83%2CSigma54_activat%7CPF00158.26%7C98%2CNACHT%7CPF05729.12%7C0.11%2CNACHT%7CPF05729.12%7C6.1e%2B02%2CTsaE%7CPF02367.17%7C0.072%2CAAA_7%7CPF12775.7%7C0.27%2CTniB%7CPF05621.11%7C2.8%2CTniB%7CPF05621.11%7C88%2CAAA_3%7CPF07726.11%7C0.24%2CABC_tran%7CPF00005.27%7C3e%2B03%2CABC_tran%7CPF00005.27%7C0.25%2CZeta_toxin%7CPF06414.12%7C0.17%2CAAA_25%7CPF13481.6%7C3.4e%2B03%2CAAA_25%7CPF13481.6%7C0.23%2CAAA_25%7CPF13481.6%7C7.5e%2B02%2CDUF3450%7CPF11932.8%7C0.29%2CDUF3450%7CPF11932.8%7C2.6e%2B03
LSTA.5523.5	transdecoder	mRNA	1	1481	.	+	.	ID=LSTA.5523.5.p1;Parent=GENE.LSTA.5523.5~~LSTA.5523.5.p1;Name=ORF%20type%3A5prime_partial%20len%3A426%20%28%2B%29%2Cscore%3D112.09%2Clcl%7CNW_013320673.1_prot_XP_013080185.1_17426%7C97.852%7C0.0%2CAAA%7CPF00004.29%7C4.5e-43%2CProt_ATP_ID_OB%7CPF16450.5%7C1.8e-09%2CProt_ATP_ID_OB%7CPF16450.5%7C1.6e%2B03%2CAAA_lid_3%7CPF17862.1%7C1.9e-09%2CAAA_2%7CPF07724.14%7C3.4e-08%2CAAA_5%7CPF07728.14%7C3.9e-07%2CAAA_16%7CPF13191.6%7C4e%2B03%2CAAA_16%7CPF13191.6%7C0.0064%2CAAA_16%7CPF13191.6%7C33%2CDUF815%7CPF05673.13%7C3.2e%2B02%2CDUF815%7CPF05673.13%7C0.00055%2CRuvB_N%7CPF05496.12%7C0.00056%2CRuvB_N%7CPF05496.12%7C3.5e%2B03%2CAAA_22%7CPF13401.6%7C0.046%2CAAA_22%7CPF13401.6%7C26%2CAAA_14%7CPF13173.6%7C5.8e%2B02%2CAAA_14%7CPF13173.6%7C0.0064%2CMg_chelatase%7CPF01078.21%7C0.0016%2CRNA_helicase%7CPF00910.22%7C0.0021%2CAAA_28%7CPF13521.6%7C0.0022%2CNTPase_1%7CPF03266.15%7C1.7e%2B02%2CNTPase_1%7CPF03266.15%7C0.14%2CNTPase_1%7CPF03266.15%7C5.5e%2B02%2CAAA_33%7CPF13671.6%7C0.0031%2CIstB_IS21%7CPF01695.17%7C5e%2B03%2CIstB_IS21%7CPF01695.17%7C0.0043%2CAAA_18%7CPF13238.6%7C4.2e%2B03%2CAAA_18%7CPF13238.6%7C0.0098%2CTIP49%7CPF06068.13%7C0.0083%2CSigma54_activat%7CPF00158.26%7C4.5e%2B03%2CSigma54_activat%7CPF00158.26%7C0.83%2CSigma54_activat%7CPF00158.26%7C98%2CNACHT%7CPF05729.12%7C0.11%2CNACHT%7CPF05729.12%7C6.1e%2B02%2CTsaE%7CPF02367.17%7C0.072%2CAAA_7%7CPF12775.7%7C0.27%2CTniB%7CPF05621.11%7C2.8%2CTniB%7CPF05621.11%7C88%2CAAA_3%7CPF07726.11%7C0.24%2CABC_tran%7CPF00005.27%7C3e%2B03%2CABC_tran%7CPF00005.27%7C0.25%2CZeta_toxin%7CPF06414.12%7C0.17%2CAAA_25%7CPF13481.6%7C3.4e%2B03%2CAAA_25%7CPF13481.6%7C0.23%2CAAA_25%7CPF13481.6%7C7.5e%2B02%2CDUF3450%7CPF11932.8%7C0.29%2CDUF3450%7CPF11932.8%7C2.6e%2B03
LSTA.5523.5	transdecoder	exon	1	1481	.	+	.	ID=LSTA.5523.5.p1.exon1;Parent=LSTA.5523.5.p1
LSTA.5523.5	transdecoder	CDS	1	1278	.	+	0	ID=cds.LSTA.5523.5.p1;Parent=LSTA.5523.5.p1
LSTA.5523.5	transdecoder	three_prime_UTR	1279	1481	.	+	.	ID=LSTA.5523.5.p1.utr3p1;Parent=LSTA.5523.5.p1
LSTA.5523.6	transdecoder	gene	1	1481	.	+	.	ID=GENE.LSTA.5523.6~~LSTA.5523.6.p1;Name=ORF%20type%3A5prime_partial%20len%3A426%20%28%2B%29%2Cscore%3D112.09%2Clcl%7CNW_013320673.1_prot_XP_013080185.1_17426%7C97.852%7C0.0%2CAAA%7CPF00004.29%7C4.5e-43%2CProt_ATP_ID_OB%7CPF16450.5%7C1.8e-09%2CProt_ATP_ID_OB%7CPF16450.5%7C1.6e%2B03%2CAAA_lid_3%7CPF17862.1%7C1.9e-09%2CAAA_2%7CPF07724.14%7C3.4e-08%2CAAA_5%7CPF07728.14%7C3.9e-07%2CAAA_16%7CPF13191.6%7C4e%2B03%2CAAA_16%7CPF13191.6%7C0.0064%2CAAA_16%7CPF13191.6%7C33%2CDUF815%7CPF05673.13%7C3.2e%2B02%2CDUF815%7CPF05673.13%7C0.00055%2CRuvB_N%7CPF05496.12%7C0.00056%2CRuvB_N%7CPF05496.12%7C3.5e%2B03%2CAAA_22%7CPF13401.6%7C0.046%2CAAA_22%7CPF13401.6%7C26%2CAAA_14%7CPF13173.6%7C5.8e%2B02%2CAAA_14%7CPF13173.6%7C0.0064%2CMg_chelatase%7CPF01078.21%7C0.0016%2CRNA_helicase%7CPF00910.22%7C0.0021%2CAAA_28%7CPF13521.6%7C0.0022%2CNTPase_1%7CPF03266.15%7C1.7e%2B02%2CNTPase_1%7CPF03266.15%7C0.14%2CNTPase_1%7CPF03266.15%7C5.5e%2B02%2CAAA_33%7CPF13671.6%7C0.0031%2CIstB_IS21%7CPF01695.17%7C5e%2B03%2CIstB_IS21%7CPF01695.17%7C0.0043%2CAAA_18%7CPF13238.6%7C4.2e%2B03%2CAAA_18%7CPF13238.6%7C0.0098%2CTIP49%7CPF06068.13%7C0.0083%2CSigma54_activat%7CPF00158.26%7C4.5e%2B03%2CSigma54_activat%7CPF00158.26%7C0.83%2CSigma54_activat%7CPF00158.26%7C98%2CNACHT%7CPF05729.12%7C0.11%2CNACHT%7CPF05729.12%7C6.1e%2B02%2CTsaE%7CPF02367.17%7C0.072%2CAAA_7%7CPF12775.7%7C0.27%2CTniB%7CPF05621.11%7C2.8%2CTniB%7CPF05621.11%7C88%2CAAA_3%7CPF07726.11%7C0.24%2CABC_tran%7CPF00005.27%7C3e%2B03%2CABC_tran%7CPF00005.27%7C0.25%2CZeta_toxin%7CPF06414.12%7C0.17%2CAAA_25%7CPF13481.6%7C3.4e%2B03%2CAAA_25%7CPF13481.6%7C0.23%2CAAA_25%7CPF13481.6%7C7.5e%2B02%2CDUF3450%7CPF11932.8%7C0.29%2CDUF3450%7CPF11932.8%7C2.6e%2B03
LSTA.5523.6	transdecoder	mRNA	1	1481	.	+	.	ID=LSTA.5523.6.p1;Parent=GENE.LSTA.5523.6~~LSTA.5523.6.p1;Name=ORF%20type%3A5prime_partial%20len%3A426%20%28%2B%29%2Cscore%3D112.09%2Clcl%7CNW_013320673.1_prot_XP_013080185.1_17426%7C97.852%7C0.0%2CAAA%7CPF00004.29%7C4.5e-43%2CProt_ATP_ID_OB%7CPF16450.5%7C1.8e-09%2CProt_ATP_ID_OB%7CPF16450.5%7C1.6e%2B03%2CAAA_lid_3%7CPF17862.1%7C1.9e-09%2CAAA_2%7CPF07724.14%7C3.4e-08%2CAAA_5%7CPF07728.14%7C3.9e-07%2CAAA_16%7CPF13191.6%7C4e%2B03%2CAAA_16%7CPF13191.6%7C0.0064%2CAAA_16%7CPF13191.6%7C33%2CDUF815%7CPF05673.13%7C3.2e%2B02%2CDUF815%7CPF05673.13%7C0.00055%2CRuvB_N%7CPF05496.12%7C0.00056%2CRuvB_N%7CPF05496.12%7C3.5e%2B03%2CAAA_22%7CPF13401.6%7C0.046%2CAAA_22%7CPF13401.6%7C26%2CAAA_14%7CPF13173.6%7C5.8e%2B02%2CAAA_14%7CPF13173.6%7C0.0064%2CMg_chelatase%7CPF01078.21%7C0.0016%2CRNA_helicase%7CPF00910.22%7C0.0021%2CAAA_28%7CPF13521.6%7C0.0022%2CNTPase_1%7CPF03266.15%7C1.7e%2B02%2CNTPase_1%7CPF03266.15%7C0.14%2CNTPase_1%7CPF03266.15%7C5.5e%2B02%2CAAA_33%7CPF13671.6%7C0.0031%2CIstB_IS21%7CPF01695.17%7C5e%2B03%2CIstB_IS21%7CPF01695.17%7C0.0043%2CAAA_18%7CPF13238.6%7C4.2e%2B03%2CAAA_18%7CPF13238.6%7C0.0098%2CTIP49%7CPF06068.13%7C0.0083%2CSigma54_activat%7CPF00158.26%7C4.5e%2B03%2CSigma54_activat%7CPF00158.26%7C0.83%2CSigma54_activat%7CPF00158.26%7C98%2CNACHT%7CPF05729.12%7C0.11%2CNACHT%7CPF05729.12%7C6.1e%2B02%2CTsaE%7CPF02367.17%7C0.072%2CAAA_7%7CPF12775.7%7C0.27%2CTniB%7CPF05621.11%7C2.8%2CTniB%7CPF05621.11%7C88%2CAAA_3%7CPF07726.11%7C0.24%2CABC_tran%7CPF00005.27%7C3e%2B03%2CABC_tran%7CPF00005.27%7C0.25%2CZeta_toxin%7CPF06414.12%7C0.17%2CAAA_25%7CPF13481.6%7C3.4e%2B03%2CAAA_25%7CPF13481.6%7C0.23%2CAAA_25%7CPF13481.6%7C7.5e%2B02%2CDUF3450%7CPF11932.8%7C0.29%2CDUF3450%7CPF11932.8%7C2.6e%2B03
LSTA.5523.6	transdecoder	exon	1	1481	.	+	.	ID=LSTA.5523.6.p1.exon1;Parent=LSTA.5523.6.p1
LSTA.5523.6	transdecoder	CDS	1	1278	.	+	0	ID=cds.LSTA.5523.6.p1;Parent=LSTA.5523.6.p1
LSTA.5523.6	transdecoder	three_prime_UTR	1279	1481	.	+	.	ID=LSTA.5523.6.p1.utr3p1;Parent=LSTA.5523.6.p1
LSTA.5523.7	transdecoder	gene	1	1758	.	+	.	ID=GENE.LSTA.5523.7~~LSTA.5523.7.p1;Name=ORF%20type%3Acomplete%20len%3A395%20%28%2B%29%2Cscore%3D104.95%2Clcl%7CNW_013320673.1_prot_XP_013080185.1_17426%7C98.985%7C0.0%2CAAA%7CPF00004.29%7C3.9e-43%2CProt_ATP_ID_OB%7CPF16450.5%7C1.6e-09%2CProt_ATP_ID_OB%7CPF16450.5%7C1.4e%2B03%2CAAA_lid_3%7CPF17862.1%7C1.7e-09%2CAAA_2%7CPF07724.14%7C3e-08%2CAAA_5%7CPF07728.14%7C3.4e-07%2CAAA_16%7CPF13191.6%7C3.5e%2B03%2CAAA_16%7CPF13191.6%7C0.0057%2CAAA_16%7CPF13191.6%7C31%2CDUF815%7CPF05673.13%7C2.9e%2B02%2CDUF815%7CPF05673.13%7C0.00047%2CRuvB_N%7CPF05496.12%7C0.00047%2CRuvB_N%7CPF05496.12%7C3.2e%2B03%2CAAA_22%7CPF13401.6%7C0.042%2CAAA_22%7CPF13401.6%7C28%2CAAA_14%7CPF13173.6%7C5e%2B02%2CAAA_14%7CPF13173.6%7C0.0056%2CMg_chelatase%7CPF01078.21%7C0.0015%2CRNA_helicase%7CPF00910.22%7C0.0019%2CAAA_28%7CPF13521.6%7C0.0019%2CNTPase_1%7CPF03266.15%7C1.5e%2B02%2CNTPase_1%7CPF03266.15%7C0.12%2CNTPase_1%7CPF03266.15%7C5e%2B02%2CAAA_33%7CPF13671.6%7C0.0028%2CIstB_IS21%7CPF01695.17%7C4.3e%2B03%2CIstB_IS21%7CPF01695.17%7C0.0038%2CAAA_18%7CPF13238.6%7C3.7e%2B03%2CAAA_18%7CPF13238.6%7C0.011%2CTIP49%7CPF06068.13%7C0.0073%2CNACHT%7CPF05729.12%7C0.1%2CNACHT%7CPF05729.12%7C5.5e%2B02%2CSigma54_activat%7CPF00158.26%7C4.1e%2B03%2CSigma54_activat%7CPF00158.26%7C0.75%2CSigma54_activat%7CPF00158.26%7C99%2CTsaE%7CPF02367.17%7C0.063%2CAAA_7%7CPF12775.7%7C0.26%2CTniB%7CPF05621.11%7C2.5%2CTniB%7CPF05621.11%7C80%2CAAA_3%7CPF07726.11%7C0.21%2CABC_tran%7CPF00005.27%7C2.8e%2B03%2CABC_tran%7CPF00005.27%7C0.23%2CZeta_toxin%7CPF06414.12%7C0.15%2CDUF3450%7CPF11932.8%7C0.26%2CDUF3450%7CPF11932.8%7C1.9e%2B03%2CAAA_25%7CPF13481.6%7C3.2e%2B03%2CAAA_25%7CPF13481.6%7C0.21%2CAAA_25%7CPF13481.6%7C6.4e%2B02
LSTA.5523.7	transdecoder	mRNA	1	1758	.	+	.	ID=LSTA.5523.7.p1;Parent=GENE.LSTA.5523.7~~LSTA.5523.7.p1;Name=ORF%20type%3Acomplete%20len%3A395%20%28%2B%29%2Cscore%3D104.95%2Clcl%7CNW_013320673.1_prot_XP_013080185.1_17426%7C98.985%7C0.0%2CAAA%7CPF00004.29%7C3.9e-43%2CProt_ATP_ID_OB%7CPF16450.5%7C1.6e-09%2CProt_ATP_ID_OB%7CPF16450.5%7C1.4e%2B03%2CAAA_lid_3%7CPF17862.1%7C1.7e-09%2CAAA_2%7CPF07724.14%7C3e-08%2CAAA_5%7CPF07728.14%7C3.4e-07%2CAAA_16%7CPF13191.6%7C3.5e%2B03%2CAAA_16%7CPF13191.6%7C0.0057%2CAAA_16%7CPF13191.6%7C31%2CDUF815%7CPF05673.13%7C2.9e%2B02%2CDUF815%7CPF05673.13%7C0.00047%2CRuvB_N%7CPF05496.12%7C0.00047%2CRuvB_N%7CPF05496.12%7C3.2e%2B03%2CAAA_22%7CPF13401.6%7C0.042%2CAAA_22%7CPF13401.6%7C28%2CAAA_14%7CPF13173.6%7C5e%2B02%2CAAA_14%7CPF13173.6%7C0.0056%2CMg_chelatase%7CPF01078.21%7C0.0015%2CRNA_helicase%7CPF00910.22%7C0.0019%2CAAA_28%7CPF13521.6%7C0.0019%2CNTPase_1%7CPF03266.15%7C1.5e%2B02%2CNTPase_1%7CPF03266.15%7C0.12%2CNTPase_1%7CPF03266.15%7C5e%2B02%2CAAA_33%7CPF13671.6%7C0.0028%2CIstB_IS21%7CPF01695.17%7C4.3e%2B03%2CIstB_IS21%7CPF01695.17%7C0.0038%2CAAA_18%7CPF13238.6%7C3.7e%2B03%2CAAA_18%7CPF13238.6%7C0.011%2CTIP49%7CPF06068.13%7C0.0073%2CNACHT%7CPF05729.12%7C0.1%2CNACHT%7CPF05729.12%7C5.5e%2B02%2CSigma54_activat%7CPF00158.26%7C4.1e%2B03%2CSigma54_activat%7CPF00158.26%7C0.75%2CSigma54_activat%7CPF00158.26%7C99%2CTsaE%7CPF02367.17%7C0.063%2CAAA_7%7CPF12775.7%7C0.26%2CTniB%7CPF05621.11%7C2.5%2CTniB%7CPF05621.11%7C80%2CAAA_3%7CPF07726.11%7C0.21%2CABC_tran%7CPF00005.27%7C2.8e%2B03%2CABC_tran%7CPF00005.27%7C0.23%2CZeta_toxin%7CPF06414.12%7C0.15%2CDUF3450%7CPF11932.8%7C0.26%2CDUF3450%7CPF11932.8%7C1.9e%2B03%2CAAA_25%7CPF13481.6%7C3.2e%2B03%2CAAA_25%7CPF13481.6%7C0.21%2CAAA_25%7CPF13481.6%7C6.4e%2B02
LSTA.5523.7	transdecoder	five_prime_UTR	1	326	.	+	.	ID=LSTA.5523.7.p1.utr5p1;Parent=LSTA.5523.7.p1
LSTA.5523.7	transdecoder	exon	1	1758	.	+	.	ID=LSTA.5523.7.p1.exon1;Parent=LSTA.5523.7.p1
LSTA.5523.7	transdecoder	CDS	327	1511	.	+	0	ID=cds.LSTA.5523.7.p1;Parent=LSTA.5523.7.p1
LSTA.5523.7	transdecoder	three_prime_UTR	1512	1758	.	+	.	ID=LSTA.5523.7.p1.utr3p1;Parent=LSTA.5523.7.p1
LSTA.5526.1	transdecoder	gene	1	2172	.	+	.	ID=GENE.LSTA.5526.1~~LSTA.5526.1.p1;Name=ORF%20type%3Acomplete%20len%3A277%20%28%2B%29%2Cscore%3D26.61%2Clcl%7CNW_013446290.1_prot_XP_013092179.1_28090%7C31.217%7C1.73e-23%2Clcl%7CNW_013446290.1_prot_XP_013092179.1_28090%7C30.526%7C6.61e-23%2Clcl%7CNW_013446290.1_prot_XP_013092179.1_28090%7C30.978%7C9.22e-23%2Czf-RING_9%7CPF13901.6%7C1.2e%2B02%2Czf-RING_9%7CPF13901.6%7C12%2CCDC48_N%7CPF02359.18%7C24%2CCDC48_N%7CPF02359.18%7C1.6e%2B02%2CCDC48_N%7CPF02359.18%7C6.3e%2B02%2CCDC48_N%7CPF02359.18%7C75%2CCDC48_N%7CPF02359.18%7C2.7%2CCDC48_N%7CPF02359.18%7C1.4%2CCDC48_N%7CPF02359.18%7C3.2e%2B02
LSTA.5526.1	transdecoder	mRNA	1	2172	.	+	.	ID=LSTA.5526.1.p1;Parent=GENE.LSTA.5526.1~~LSTA.5526.1.p1;Name=ORF%20type%3Acomplete%20len%3A277%20%28%2B%29%2Cscore%3D26.61%2Clcl%7CNW_013446290.1_prot_XP_013092179.1_28090%7C31.217%7C1.73e-23%2Clcl%7CNW_013446290.1_prot_XP_013092179.1_28090%7C30.526%7C6.61e-23%2Clcl%7CNW_013446290.1_prot_XP_013092179.1_28090%7C30.978%7C9.22e-23%2Czf-RING_9%7CPF13901.6%7C1.2e%2B02%2Czf-RING_9%7CPF13901.6%7C12%2CCDC48_N%7CPF02359.18%7C24%2CCDC48_N%7CPF02359.18%7C1.6e%2B02%2CCDC48_N%7CPF02359.18%7C6.3e%2B02%2CCDC48_N%7CPF02359.18%7C75%2CCDC48_N%7CPF02359.18%7C2.7%2CCDC48_N%7CPF02359.18%7C1.4%2CCDC48_N%7CPF02359.18%7C3.2e%2B02
LSTA.5526.1	transdecoder	five_prime_UTR	1	711	.	+	.	ID=LSTA.5526.1.p1.utr5p1;Parent=LSTA.5526.1.p1
LSTA.5526.1	transdecoder	exon	1	2172	.	+	.	ID=LSTA.5526.1.p1.exon1;Parent=LSTA.5526.1.p1
LSTA.5526.1	transdecoder	CDS	712	1542	.	+	0	ID=cds.LSTA.5526.1.p1;Parent=LSTA.5526.1.p1
LSTA.5526.1	transdecoder	three_prime_UTR	1543	2172	.	+	.	ID=LSTA.5526.1.p1.utr3p1;Parent=LSTA.5526.1.p1
LSTA.5527.1	transdecoder	gene	1	2060	.	-	.	ID=GENE.LSTA.5527.1~~LSTA.5527.1.p1;Name=ORF%20type%3Acomplete%20len%3A265%20%28-%29%2Cscore%3D25.93%2Clcl%7CNW_013446290.1_prot_XP_013092179.1_28090%7C30.508%7C4.44e-21%2Clcl%7CNW_013446290.1_prot_XP_013092179.1_28090%7C30.337%7C1.65e-20%2Clcl%7CNW_013446290.1_prot_XP_013092179.1_28090%7C29.944%7C2.46e-19%2Czf-RING_9%7CPF13901.6%7C1.2e%2B02%2Czf-RING_9%7CPF13901.6%7C47%2Czf-RING_9%7CPF13901.6%7C37%2CRIG-I_C%7CPF18119.1%7C24%2CRIG-I_C%7CPF18119.1%7C1.8e%2B02%2CRIG-I_C%7CPF18119.1%7C91%2CRIG-I_C%7CPF18119.1%7C20%2CRIG-I_C%7CPF18119.1%7C1e%2B02
LSTA.5527.1	transdecoder	mRNA	1	2060	.	-	.	ID=LSTA.5527.1.p1;Parent=GENE.LSTA.5527.1~~LSTA.5527.1.p1;Name=ORF%20type%3Acomplete%20len%3A265%20%28-%29%2Cscore%3D25.93%2Clcl%7CNW_013446290.1_prot_XP_013092179.1_28090%7C30.508%7C4.44e-21%2Clcl%7CNW_013446290.1_prot_XP_013092179.1_28090%7C30.337%7C1.65e-20%2Clcl%7CNW_013446290.1_prot_XP_013092179.1_28090%7C29.944%7C2.46e-19%2Czf-RING_9%7CPF13901.6%7C1.2e%2B02%2Czf-RING_9%7CPF13901.6%7C47%2Czf-RING_9%7CPF13901.6%7C37%2CRIG-I_C%7CPF18119.1%7C24%2CRIG-I_C%7CPF18119.1%7C1.8e%2B02%2CRIG-I_C%7CPF18119.1%7C91%2CRIG-I_C%7CPF18119.1%7C20%2CRIG-I_C%7CPF18119.1%7C1e%2B02
LSTA.5527.1	transdecoder	five_prime_UTR	1432	2060	.	-	.	ID=LSTA.5527.1.p1.utr5p1;Parent=LSTA.5527.1.p1
LSTA.5527.1	transdecoder	exon	1	2060	.	-	.	ID=LSTA.5527.1.p1.exon1;Parent=LSTA.5527.1.p1
LSTA.5527.1	transdecoder	CDS	637	1431	.	-	0	ID=cds.LSTA.5527.1.p1;Parent=LSTA.5527.1.p1
LSTA.5527.1	transdecoder	three_prime_UTR	1	636	.	-	.	ID=LSTA.5527.1.p1.utr3p1;Parent=LSTA.5527.1.p1
LSTA.5527.2	transdecoder	gene	1	1940	.	-	.	ID=GENE.LSTA.5527.2~~LSTA.5527.2.p1;Name=ORF%20type%3Acomplete%20len%3A247%20%28-%29%2Cscore%3D17.95%2Clcl%7CNW_013415496.1_prot_XP_013085366.1_22044%7C33.708%7C2.86e-23%2Czf-RING_9%7CPF13901.6%7C30%2CCDC48_N%7CPF02359.18%7C21%2CCDC48_N%7CPF02359.18%7C2e%2B02%2CCDC48_N%7CPF02359.18%7C1e%2B02%2CCDC48_N%7CPF02359.18%7C2.3%2CCDC48_N%7CPF02359.18%7C1.3%2CCDC48_N%7CPF02359.18%7C1.8e%2B03%2CCDC48_N%7CPF02359.18%7C4.9e%2B03
LSTA.5527.2	transdecoder	mRNA	1	1940	.	-	.	ID=LSTA.5527.2.p1;Parent=GENE.LSTA.5527.2~~LSTA.5527.2.p1;Name=ORF%20type%3Acomplete%20len%3A247%20%28-%29%2Cscore%3D17.95%2Clcl%7CNW_013415496.1_prot_XP_013085366.1_22044%7C33.708%7C2.86e-23%2Czf-RING_9%7CPF13901.6%7C30%2CCDC48_N%7CPF02359.18%7C21%2CCDC48_N%7CPF02359.18%7C2e%2B02%2CCDC48_N%7CPF02359.18%7C1e%2B02%2CCDC48_N%7CPF02359.18%7C2.3%2CCDC48_N%7CPF02359.18%7C1.3%2CCDC48_N%7CPF02359.18%7C1.8e%2B03%2CCDC48_N%7CPF02359.18%7C4.9e%2B03
LSTA.5527.2	transdecoder	five_prime_UTR	1378	1940	.	-	.	ID=LSTA.5527.2.p1.utr5p1;Parent=LSTA.5527.2.p1
LSTA.5527.2	transdecoder	exon	1	1940	.	-	.	ID=LSTA.5527.2.p1.exon1;Parent=LSTA.5527.2.p1
LSTA.5527.2	transdecoder	CDS	637	1377	.	-	0	ID=cds.LSTA.5527.2.p1;Parent=LSTA.5527.2.p1
LSTA.5527.2	transdecoder	three_prime_UTR	1	636	.	-	.	ID=LSTA.5527.2.p1.utr3p1;Parent=LSTA.5527.2.p1
LSTA.5527.3	transdecoder	gene	1	1178	.	-	.	ID=GENE.LSTA.5527.3~~LSTA.5527.3.p1;Name=ORF%20type%3A5prime_partial%20len%3A180%20%28-%29%2Cscore%3D10.66%2Clcl%7CNW_013429023.1_prot_XP_013089313.1_25556%7C29.286%7C1.25e-17%2Clcl%7CNW_013429023.1_prot_XP_013089313.1_25556%7C28.378%7C3.85e-17%2Czf-RING_9%7CPF13901.6%7C6.5%2CCDC48_N%7CPF02359.18%7C17%2CCDC48_N%7CPF02359.18%7C2.5e%2B03%2CCDC48_N%7CPF02359.18%7C0.72%2CCDC48_N%7CPF02359.18%7C67%2CCDC48_N%7CPF02359.18%7C2.9e%2B03%2CRIG-I_C%7CPF18119.1%7C23%2CRIG-I_C%7CPF18119.1%7C2.7e%2B02%2CRIG-I_C%7CPF18119.1%7C4.5e%2B03%2CRIG-I_C%7CPF18119.1%7C4.2%2CRIG-I_C%7CPF18119.1%7C56%2CRep_2%7CPF01719.17%7C1.8e%2B04
LSTA.5527.3	transdecoder	mRNA	1	1178	.	-	.	ID=LSTA.5527.3.p1;Parent=GENE.LSTA.5527.3~~LSTA.5527.3.p1;Name=ORF%20type%3A5prime_partial%20len%3A180%20%28-%29%2Cscore%3D10.66%2Clcl%7CNW_013429023.1_prot_XP_013089313.1_25556%7C29.286%7C1.25e-17%2Clcl%7CNW_013429023.1_prot_XP_013089313.1_25556%7C28.378%7C3.85e-17%2Czf-RING_9%7CPF13901.6%7C6.5%2CCDC48_N%7CPF02359.18%7C17%2CCDC48_N%7CPF02359.18%7C2.5e%2B03%2CCDC48_N%7CPF02359.18%7C0.72%2CCDC48_N%7CPF02359.18%7C67%2CCDC48_N%7CPF02359.18%7C2.9e%2B03%2CRIG-I_C%7CPF18119.1%7C23%2CRIG-I_C%7CPF18119.1%7C2.7e%2B02%2CRIG-I_C%7CPF18119.1%7C4.5e%2B03%2CRIG-I_C%7CPF18119.1%7C4.2%2CRIG-I_C%7CPF18119.1%7C56%2CRep_2%7CPF01719.17%7C1.8e%2B04
LSTA.5527.3	transdecoder	exon	1	1178	.	-	.	ID=LSTA.5527.3.p1.exon1;Parent=LSTA.5527.3.p1
LSTA.5527.3	transdecoder	CDS	637	1176	.	-	0	ID=cds.LSTA.5527.3.p1;Parent=LSTA.5527.3.p1
LSTA.5527.3	transdecoder	three_prime_UTR	1	636	.	-	.	ID=LSTA.5527.3.p1.utr3p1;Parent=LSTA.5527.3.p1
LSTA.5527.4	transdecoder	gene	1	1139	.	-	.	ID=GENE.LSTA.5527.4~~LSTA.5527.4.p1;Name=ORF%20type%3A5prime_partial%20len%3A167%20%28-%29%2Cscore%3D12.68%2Clcl%7CNW_013429023.1_prot_XP_013089313.1_25556%7C28.289%7C2.33e-18%2Clcl%7CNW_013429023.1_prot_XP_013089313.1_25556%7C28.169%7C6.00e-17%2CHIN%7CPF02760.15%7C1.2e%2B02%2CHIN%7CPF02760.15%7C13%2CHIN%7CPF02760.15%7C4.6%2Czf-RING_9%7CPF13901.6%7C7.9%2CCDC48_N%7CPF02359.18%7C7.6%2CCDC48_N%7CPF02359.18%7C1.9e%2B02%2CCDC48_N%7CPF02359.18%7C3.2e%2B03%2CCDC48_N%7CPF02359.18%7C0.61%2CCDC48_N%7CPF02359.18%7C59%2CCDC48_N%7CPF02359.18%7C2e%2B03%2CRep_2%7CPF01719.17%7C1.8e%2B04%2CRIG-I_C%7CPF18119.1%7C5e%2B02%2CRIG-I_C%7CPF18119.1%7C1.6e%2B02%2CRIG-I_C%7CPF18119.1%7C2.9%2CRIG-I_C%7CPF18119.1%7C50
LSTA.5527.4	transdecoder	mRNA	1	1139	.	-	.	ID=LSTA.5527.4.p1;Parent=GENE.LSTA.5527.4~~LSTA.5527.4.p1;Name=ORF%20type%3A5prime_partial%20len%3A167%20%28-%29%2Cscore%3D12.68%2Clcl%7CNW_013429023.1_prot_XP_013089313.1_25556%7C28.289%7C2.33e-18%2Clcl%7CNW_013429023.1_prot_XP_013089313.1_25556%7C28.169%7C6.00e-17%2CHIN%7CPF02760.15%7C1.2e%2B02%2CHIN%7CPF02760.15%7C13%2CHIN%7CPF02760.15%7C4.6%2Czf-RING_9%7CPF13901.6%7C7.9%2CCDC48_N%7CPF02359.18%7C7.6%2CCDC48_N%7CPF02359.18%7C1.9e%2B02%2CCDC48_N%7CPF02359.18%7C3.2e%2B03%2CCDC48_N%7CPF02359.18%7C0.61%2CCDC48_N%7CPF02359.18%7C59%2CCDC48_N%7CPF02359.18%7C2e%2B03%2CRep_2%7CPF01719.17%7C1.8e%2B04%2CRIG-I_C%7CPF18119.1%7C5e%2B02%2CRIG-I_C%7CPF18119.1%7C1.6e%2B02%2CRIG-I_C%7CPF18119.1%7C2.9%2CRIG-I_C%7CPF18119.1%7C50
LSTA.5527.4	transdecoder	exon	1	1139	.	-	.	ID=LSTA.5527.4.p1.exon1;Parent=LSTA.5527.4.p1
LSTA.5527.4	transdecoder	CDS	637	1137	.	-	0	ID=cds.LSTA.5527.4.p1;Parent=LSTA.5527.4.p1
LSTA.5527.4	transdecoder	three_prime_UTR	1	636	.	-	.	ID=LSTA.5527.4.p1.utr3p1;Parent=LSTA.5527.4.p1
LSTA.5528.1	transdecoder	gene	1	1478	.	-	.	ID=GENE.LSTA.5528.1~~LSTA.5528.1.p1;Name=ORF%20type%3A3prime_partial%20len%3A201%20%28-%29%2Cscore%3D34.02%2Clcl%7CNW_004797737.1_prot_XP_012941885.1_18475%7C55.696%7C1.04e-52%2CNtA%7CPF03146.15%7C8.3e-28%2CTIMP%7CPF00965.17%7C0.14
LSTA.5528.1	transdecoder	mRNA	1	1478	.	-	.	ID=LSTA.5528.1.p1;Parent=GENE.LSTA.5528.1~~LSTA.5528.1.p1;Name=ORF%20type%3A3prime_partial%20len%3A201%20%28-%29%2Cscore%3D34.02%2Clcl%7CNW_004797737.1_prot_XP_012941885.1_18475%7C55.696%7C1.04e-52%2CNtA%7CPF03146.15%7C8.3e-28%2CTIMP%7CPF00965.17%7C0.14
LSTA.5528.1	transdecoder	five_prime_UTR	602	1478	.	-	.	ID=LSTA.5528.1.p1.utr5p1;Parent=LSTA.5528.1.p1
LSTA.5528.1	transdecoder	exon	1	1478	.	-	.	ID=LSTA.5528.1.p1.exon1;Parent=LSTA.5528.1.p1
LSTA.5528.1	transdecoder	CDS	2	601	.	-	0	ID=cds.LSTA.5528.1.p1;Parent=LSTA.5528.1.p1
LSTA.5529.1	transdecoder	gene	1	8363	.	+	.	ID=GENE.LSTA.5529.1~~LSTA.5529.1.p1;Name=ORF%20type%3Acomplete%20len%3A1426%20%28%2B%29%2Cscore%3D355.07%2Clcl%7CNW_013218274.1_prot_XP_013072645.1_10764%7C70.759%7C0.0%2CPDZ%7CPF00595.24%7C7.7e-08%2CPDZ%7CPF00595.24%7C8.5e-07%2CPDZ%7CPF00595.24%7C2.2e-13%2CPDZ%7CPF00595.24%7C0.0025%2CPDZ_6%7CPF17820.1%7C0.072%2CPDZ_6%7CPF17820.1%7C0.0023%2CPDZ_6%7CPF17820.1%7C1.5e-06%2CPDZ_6%7CPF17820.1%7C37%2CGuanylate_kin%7CPF00625.21%7C4.3e-09%2CPDZ_2%7CPF13180.6%7C1.4%2CPDZ_2%7CPF13180.6%7C2.9e%2B02%2CPDZ_2%7CPF13180.6%7C0.018%2CPDZ_2%7CPF13180.6%7C4.4e%2B03%2CSH3_2%7CPF07653.17%7C6.3e-05
LSTA.5529.1	transdecoder	mRNA	1	8363	.	+	.	ID=LSTA.5529.1.p1;Parent=GENE.LSTA.5529.1~~LSTA.5529.1.p1;Name=ORF%20type%3Acomplete%20len%3A1426%20%28%2B%29%2Cscore%3D355.07%2Clcl%7CNW_013218274.1_prot_XP_013072645.1_10764%7C70.759%7C0.0%2CPDZ%7CPF00595.24%7C7.7e-08%2CPDZ%7CPF00595.24%7C8.5e-07%2CPDZ%7CPF00595.24%7C2.2e-13%2CPDZ%7CPF00595.24%7C0.0025%2CPDZ_6%7CPF17820.1%7C0.072%2CPDZ_6%7CPF17820.1%7C0.0023%2CPDZ_6%7CPF17820.1%7C1.5e-06%2CPDZ_6%7CPF17820.1%7C37%2CGuanylate_kin%7CPF00625.21%7C4.3e-09%2CPDZ_2%7CPF13180.6%7C1.4%2CPDZ_2%7CPF13180.6%7C2.9e%2B02%2CPDZ_2%7CPF13180.6%7C0.018%2CPDZ_2%7CPF13180.6%7C4.4e%2B03%2CSH3_2%7CPF07653.17%7C6.3e-05
LSTA.5529.1	transdecoder	five_prime_UTR	1	278	.	+	.	ID=LSTA.5529.1.p1.utr5p1;Parent=LSTA.5529.1.p1
LSTA.5529.1	transdecoder	exon	1	8363	.	+	.	ID=LSTA.5529.1.p1.exon1;Parent=LSTA.5529.1.p1
LSTA.5529.1	transdecoder	CDS	279	4556	.	+	0	ID=cds.LSTA.5529.1.p1;Parent=LSTA.5529.1.p1
LSTA.5529.1	transdecoder	three_prime_UTR	4557	8363	.	+	.	ID=LSTA.5529.1.p1.utr3p1;Parent=LSTA.5529.1.p1
LSTA.5529.2	transdecoder	gene	1	8226	.	+	.	ID=GENE.LSTA.5529.2~~LSTA.5529.2.p1;Name=ORF%20type%3Acomplete%20len%3A1426%20%28%2B%29%2Cscore%3D355.07%2Clcl%7CNW_013218274.1_prot_XP_013072645.1_10764%7C70.759%7C0.0%2CPDZ%7CPF00595.24%7C7.7e-08%2CPDZ%7CPF00595.24%7C8.5e-07%2CPDZ%7CPF00595.24%7C2.2e-13%2CPDZ%7CPF00595.24%7C0.0025%2CPDZ_6%7CPF17820.1%7C0.072%2CPDZ_6%7CPF17820.1%7C0.0023%2CPDZ_6%7CPF17820.1%7C1.5e-06%2CPDZ_6%7CPF17820.1%7C37%2CGuanylate_kin%7CPF00625.21%7C4.3e-09%2CPDZ_2%7CPF13180.6%7C1.4%2CPDZ_2%7CPF13180.6%7C2.9e%2B02%2CPDZ_2%7CPF13180.6%7C0.018%2CPDZ_2%7CPF13180.6%7C4.4e%2B03%2CSH3_2%7CPF07653.17%7C6.3e-05
LSTA.5529.2	transdecoder	mRNA	1	8226	.	+	.	ID=LSTA.5529.2.p1;Parent=GENE.LSTA.5529.2~~LSTA.5529.2.p1;Name=ORF%20type%3Acomplete%20len%3A1426%20%28%2B%29%2Cscore%3D355.07%2Clcl%7CNW_013218274.1_prot_XP_013072645.1_10764%7C70.759%7C0.0%2CPDZ%7CPF00595.24%7C7.7e-08%2CPDZ%7CPF00595.24%7C8.5e-07%2CPDZ%7CPF00595.24%7C2.2e-13%2CPDZ%7CPF00595.24%7C0.0025%2CPDZ_6%7CPF17820.1%7C0.072%2CPDZ_6%7CPF17820.1%7C0.0023%2CPDZ_6%7CPF17820.1%7C1.5e-06%2CPDZ_6%7CPF17820.1%7C37%2CGuanylate_kin%7CPF00625.21%7C4.3e-09%2CPDZ_2%7CPF13180.6%7C1.4%2CPDZ_2%7CPF13180.6%7C2.9e%2B02%2CPDZ_2%7CPF13180.6%7C0.018%2CPDZ_2%7CPF13180.6%7C4.4e%2B03%2CSH3_2%7CPF07653.17%7C6.3e-05
LSTA.5529.2	transdecoder	five_prime_UTR	1	278	.	+	.	ID=LSTA.5529.2.p1.utr5p1;Parent=LSTA.5529.2.p1
LSTA.5529.2	transdecoder	exon	1	8226	.	+	.	ID=LSTA.5529.2.p1.exon1;Parent=LSTA.5529.2.p1
LSTA.5529.2	transdecoder	CDS	279	4556	.	+	0	ID=cds.LSTA.5529.2.p1;Parent=LSTA.5529.2.p1
LSTA.5529.2	transdecoder	three_prime_UTR	4557	8226	.	+	.	ID=LSTA.5529.2.p1.utr3p1;Parent=LSTA.5529.2.p1
LSTA.5531.1	transdecoder	gene	1	2103	.	+	.	ID=GENE.LSTA.5531.1~~LSTA.5531.1.p1;Name=ORF%20type%3Acomplete%20len%3A662%20%28%2B%29%2Cscore%3D204.10%2Clcl%7CNW_013218274.1_prot_XP_013072644.1_10763%7C75.340%7C0.0%2CCARD%7CPF00619.21%7C4.5e-10%2CCARD%7CPF00619.21%7C3.9e%2B03%2CCARD%7CPF00619.21%7C88%2CCep57_CLD_2%7CPF14197.6%7C4.3%2CCep57_CLD_2%7CPF14197.6%7C0.14%2CCep57_CLD_2%7CPF14197.6%7C3.1e%2B02%2CCep57_CLD_2%7CPF14197.6%7C1.1e%2B03%2CCep57_CLD_2%7CPF14197.6%7C4.3e%2B02%2CCep57_CLD_2%7CPF14197.6%7C3.8e%2B03%2CCep57_CLD_2%7CPF14197.6%7C6e%2B03%2CCep57_CLD_2%7CPF14197.6%7C0.0012%2CTricorn_C1%7CPF14684.6%7C0.12%2CTMF_TATA_bd%7CPF12325.8%7C2.9e%2B03%2CTMF_TATA_bd%7CPF12325.8%7C4.1%2CTMF_TATA_bd%7CPF12325.8%7C0.69%2CTMF_TATA_bd%7CPF12325.8%7C7.8e%2B02%2CTMF_TATA_bd%7CPF12325.8%7C12%2CTMF_TATA_bd%7CPF12325.8%7C50%2CTMF_TATA_bd%7CPF12325.8%7C2.9%2CDUF3130%7CPF11328.8%7C2.2e%2B03%2CDUF3130%7CPF11328.8%7C0.34%2CDUF3130%7CPF11328.8%7C4.2e%2B03%2CAPG6_N%7CPF17675.1%7C4.7e%2B03%2CAPG6_N%7CPF17675.1%7C0.6%2CAPG6_N%7CPF17675.1%7C0.96%2CAPG6_N%7CPF17675.1%7C0.078%2CMatrilin_ccoil%7CPF10393.9%7C3.4e%2B03%2CMatrilin_ccoil%7CPF10393.9%7C1.2e%2B04%2CMatrilin_ccoil%7CPF10393.9%7C0.15%2CDUF2353%7CPF09789.9%7C4.5%2CDUF2353%7CPF09789.9%7C2.6%2CDUF2353%7CPF09789.9%7C19%2CYabA%7CPF06156.13%7C4.8e%2B03%2CYabA%7CPF06156.13%7C2.1e%2B02%2CYabA%7CPF06156.13%7C1.1e%2B02%2CYabA%7CPF06156.13%7C2.1%2CYabA%7CPF06156.13%7C0.39%2CYabA%7CPF06156.13%7C5.4%2CYabA%7CPF06156.13%7C5.3e%2B03%2CHALZ%7CPF02183.18%7C1.4e%2B03%2CHALZ%7CPF02183.18%7C3.9%2CHALZ%7CPF02183.18%7C3.3%2CHALZ%7CPF02183.18%7C1.2e%2B02%2CHALZ%7CPF02183.18%7C2.3e%2B03%2CHALZ%7CPF02183.18%7C15%2CHALZ%7CPF02183.18%7C4.2e%2B03%2CCnl2_NKP2%7CPF09447.10%7C2.1%2CCnl2_NKP2%7CPF09447.10%7C5.4e%2B03%2CCnl2_NKP2%7CPF09447.10%7C2.2e%2B03%2CCnl2_NKP2%7CPF09447.10%7C1.3e%2B02%2CGAS%7CPF13851.6%7C7.1e%2B02%2CGAS%7CPF13851.6%7C3.3%2CGAS%7CPF13851.6%7C0.86%2CGAS%7CPF13851.6%7C6.5%2CGAS%7CPF13851.6%7C2.8%2CGAS%7CPF13851.6%7C1.4e%2B04
LSTA.5531.1	transdecoder	mRNA	1	2103	.	+	.	ID=LSTA.5531.1.p1;Parent=GENE.LSTA.5531.1~~LSTA.5531.1.p1;Name=ORF%20type%3Acomplete%20len%3A662%20%28%2B%29%2Cscore%3D204.10%2Clcl%7CNW_013218274.1_prot_XP_013072644.1_10763%7C75.340%7C0.0%2CCARD%7CPF00619.21%7C4.5e-10%2CCARD%7CPF00619.21%7C3.9e%2B03%2CCARD%7CPF00619.21%7C88%2CCep57_CLD_2%7CPF14197.6%7C4.3%2CCep57_CLD_2%7CPF14197.6%7C0.14%2CCep57_CLD_2%7CPF14197.6%7C3.1e%2B02%2CCep57_CLD_2%7CPF14197.6%7C1.1e%2B03%2CCep57_CLD_2%7CPF14197.6%7C4.3e%2B02%2CCep57_CLD_2%7CPF14197.6%7C3.8e%2B03%2CCep57_CLD_2%7CPF14197.6%7C6e%2B03%2CCep57_CLD_2%7CPF14197.6%7C0.0012%2CTricorn_C1%7CPF14684.6%7C0.12%2CTMF_TATA_bd%7CPF12325.8%7C2.9e%2B03%2CTMF_TATA_bd%7CPF12325.8%7C4.1%2CTMF_TATA_bd%7CPF12325.8%7C0.69%2CTMF_TATA_bd%7CPF12325.8%7C7.8e%2B02%2CTMF_TATA_bd%7CPF12325.8%7C12%2CTMF_TATA_bd%7CPF12325.8%7C50%2CTMF_TATA_bd%7CPF12325.8%7C2.9%2CDUF3130%7CPF11328.8%7C2.2e%2B03%2CDUF3130%7CPF11328.8%7C0.34%2CDUF3130%7CPF11328.8%7C4.2e%2B03%2CAPG6_N%7CPF17675.1%7C4.7e%2B03%2CAPG6_N%7CPF17675.1%7C0.6%2CAPG6_N%7CPF17675.1%7C0.96%2CAPG6_N%7CPF17675.1%7C0.078%2CMatrilin_ccoil%7CPF10393.9%7C3.4e%2B03%2CMatrilin_ccoil%7CPF10393.9%7C1.2e%2B04%2CMatrilin_ccoil%7CPF10393.9%7C0.15%2CDUF2353%7CPF09789.9%7C4.5%2CDUF2353%7CPF09789.9%7C2.6%2CDUF2353%7CPF09789.9%7C19%2CYabA%7CPF06156.13%7C4.8e%2B03%2CYabA%7CPF06156.13%7C2.1e%2B02%2CYabA%7CPF06156.13%7C1.1e%2B02%2CYabA%7CPF06156.13%7C2.1%2CYabA%7CPF06156.13%7C0.39%2CYabA%7CPF06156.13%7C5.4%2CYabA%7CPF06156.13%7C5.3e%2B03%2CHALZ%7CPF02183.18%7C1.4e%2B03%2CHALZ%7CPF02183.18%7C3.9%2CHALZ%7CPF02183.18%7C3.3%2CHALZ%7CPF02183.18%7C1.2e%2B02%2CHALZ%7CPF02183.18%7C2.3e%2B03%2CHALZ%7CPF02183.18%7C15%2CHALZ%7CPF02183.18%7C4.2e%2B03%2CCnl2_NKP2%7CPF09447.10%7C2.1%2CCnl2_NKP2%7CPF09447.10%7C5.4e%2B03%2CCnl2_NKP2%7CPF09447.10%7C2.2e%2B03%2CCnl2_NKP2%7CPF09447.10%7C1.3e%2B02%2CGAS%7CPF13851.6%7C7.1e%2B02%2CGAS%7CPF13851.6%7C3.3%2CGAS%7CPF13851.6%7C0.86%2CGAS%7CPF13851.6%7C6.5%2CGAS%7CPF13851.6%7C2.8%2CGAS%7CPF13851.6%7C1.4e%2B04
LSTA.5531.1	transdecoder	five_prime_UTR	1	106	.	+	.	ID=LSTA.5531.1.p1.utr5p1;Parent=LSTA.5531.1.p1
LSTA.5531.1	transdecoder	exon	1	2103	.	+	.	ID=LSTA.5531.1.p1.exon1;Parent=LSTA.5531.1.p1
LSTA.5531.1	transdecoder	CDS	107	2092	.	+	0	ID=cds.LSTA.5531.1.p1;Parent=LSTA.5531.1.p1
LSTA.5531.1	transdecoder	three_prime_UTR	2093	2103	.	+	.	ID=LSTA.5531.1.p1.utr3p1;Parent=LSTA.5531.1.p1
LSTA.5533.1	transdecoder	gene	1	1179	.	+	.	ID=GENE.LSTA.5533.1~~LSTA.5533.1.p1;Name=ORF%20type%3A3prime_partial%20len%3A283%20%28%2B%29%2Cscore%3D60.88%2Clcl%7CNC_037593.1_prot_XP_025092395.1_11665%7C64.336%7C1.31e-123%2CSNF%7CPF00209.18%7C5.3e-66%2CSNF%7CPF00209.18%7C2.5e-12%2CPhage_holin_2_4%7CPF16082.5%7C0.12
LSTA.5533.1	transdecoder	mRNA	1	1179	.	+	.	ID=LSTA.5533.1.p1;Parent=GENE.LSTA.5533.1~~LSTA.5533.1.p1;Name=ORF%20type%3A3prime_partial%20len%3A283%20%28%2B%29%2Cscore%3D60.88%2Clcl%7CNC_037593.1_prot_XP_025092395.1_11665%7C64.336%7C1.31e-123%2CSNF%7CPF00209.18%7C5.3e-66%2CSNF%7CPF00209.18%7C2.5e-12%2CPhage_holin_2_4%7CPF16082.5%7C0.12
LSTA.5533.1	transdecoder	five_prime_UTR	1	331	.	+	.	ID=LSTA.5533.1.p1.utr5p1;Parent=LSTA.5533.1.p1
LSTA.5533.1	transdecoder	exon	1	1179	.	+	.	ID=LSTA.5533.1.p1.exon1;Parent=LSTA.5533.1.p1
LSTA.5533.1	transdecoder	CDS	332	1177	.	+	0	ID=cds.LSTA.5533.1.p1;Parent=LSTA.5533.1.p1
LSTA.5534.1	transdecoder	gene	1	780	.	+	.	ID=GENE.LSTA.5534.1~~LSTA.5534.1.p1;Name=ORF%20type%3Acomplete%20len%3A182%20%28%2B%29%2Cscore%3D25.83%2Clcl%7CNW_008711014.1_prot_XP_009066906.1_23311%7C77.714%7C8.32e-93%2CSNF%7CPF00209.18%7C1e-63
LSTA.5534.1	transdecoder	mRNA	1	780	.	+	.	ID=LSTA.5534.1.p1;Parent=GENE.LSTA.5534.1~~LSTA.5534.1.p1;Name=ORF%20type%3Acomplete%20len%3A182%20%28%2B%29%2Cscore%3D25.83%2Clcl%7CNW_008711014.1_prot_XP_009066906.1_23311%7C77.714%7C8.32e-93%2CSNF%7CPF00209.18%7C1e-63
LSTA.5534.1	transdecoder	five_prime_UTR	1	219	.	+	.	ID=LSTA.5534.1.p1.utr5p1;Parent=LSTA.5534.1.p1
LSTA.5534.1	transdecoder	exon	1	780	.	+	.	ID=LSTA.5534.1.p1.exon1;Parent=LSTA.5534.1.p1
LSTA.5534.1	transdecoder	CDS	220	765	.	+	0	ID=cds.LSTA.5534.1.p1;Parent=LSTA.5534.1.p1
LSTA.5534.1	transdecoder	three_prime_UTR	766	780	.	+	.	ID=LSTA.5534.1.p1.utr3p1;Parent=LSTA.5534.1.p1
LSTA.5535.1	transdecoder	gene	1	655	.	+	.	ID=GENE.LSTA.5535.1~~LSTA.5535.1.p1;Name=ORF%20type%3A5prime_partial%20len%3A118%20%28%2B%29%2Cscore%3D12.85%2Clcl%7CNW_013238001.1_prot_XP_013074163.1_12103%7C82.418%7C5.14e-50%2CSNF%7CPF00209.18%7C1.2e-22%2CDUF1694%7CPF07997.11%7C0.39
LSTA.5535.1	transdecoder	mRNA	1	655	.	+	.	ID=LSTA.5535.1.p1;Parent=GENE.LSTA.5535.1~~LSTA.5535.1.p1;Name=ORF%20type%3A5prime_partial%20len%3A118%20%28%2B%29%2Cscore%3D12.85%2Clcl%7CNW_013238001.1_prot_XP_013074163.1_12103%7C82.418%7C5.14e-50%2CSNF%7CPF00209.18%7C1.2e-22%2CDUF1694%7CPF07997.11%7C0.39
LSTA.5535.1	transdecoder	exon	1	655	.	+	.	ID=LSTA.5535.1.p1.exon1;Parent=LSTA.5535.1.p1
LSTA.5535.1	transdecoder	CDS	2	355	.	+	0	ID=cds.LSTA.5535.1.p1;Parent=LSTA.5535.1.p1
LSTA.5535.1	transdecoder	three_prime_UTR	356	655	.	+	.	ID=LSTA.5535.1.p1.utr3p1;Parent=LSTA.5535.1.p1
LSTA.5536.1	transdecoder	gene	1	862	.	-	.	ID=GENE.LSTA.5536.1~~LSTA.5536.1.p1;Name=ORF%20type%3A5prime_partial%20len%3A103%20%28-%29%2Cscore%3D6.35
LSTA.5536.1	transdecoder	mRNA	1	862	.	-	.	ID=LSTA.5536.1.p1;Parent=GENE.LSTA.5536.1~~LSTA.5536.1.p1;Name=ORF%20type%3A5prime_partial%20len%3A103%20%28-%29%2Cscore%3D6.35
LSTA.5536.1	transdecoder	exon	1	862	.	-	.	ID=LSTA.5536.1.p1.exon1;Parent=LSTA.5536.1.p1
LSTA.5536.1	transdecoder	CDS	552	860	.	-	0	ID=cds.LSTA.5536.1.p1;Parent=LSTA.5536.1.p1
LSTA.5536.1	transdecoder	three_prime_UTR	1	551	.	-	.	ID=LSTA.5536.1.p1.utr3p1;Parent=LSTA.5536.1.p1
LSTA.5537.1	transdecoder	gene	1	4815	.	-	.	ID=GENE.LSTA.5537.1~~LSTA.5537.1.p1;Name=ORF%20type%3Acomplete%20len%3A103%20%28-%29%2Cscore%3D18.64%2Clcl%7CNW_013416305.1_prot_XP_013085569.1_22264%7C33.824%7C3.33e-07%2Clcl%7CNW_013416305.1_prot_XP_013085569.1_22264%7C33.824%7C3.33e-07%2Clcl%7CNW_013416305.1_prot_XP_013085569.1_22264%7C33.824%7C1.19e-06%2CMerR_1%7CPF13411.6%7C1.2e%2B02%2CMerR_1%7CPF13411.6%7C61%2CMerR_1%7CPF13411.6%7C49%2CMerR_1%7CPF13411.6%7C27%2CMerR_1%7CPF13411.6%7C13%2CTubC_N%7CPF18563.1%7C50%2CTubC_N%7CPF18563.1%7C44%2CTubC_N%7CPF18563.1%7C48%2CTubC_N%7CPF18563.1%7C28%2CTubC_N%7CPF18563.1%7C43%2CTubC_N%7CPF18563.1%7C78%2CFe-S_biosyn%7CPF01521.20%7C4%2CPox_D5%7CPF03288.16%7C9e%2B02%2CPox_D5%7CPF03288.16%7C62%2CTMEM101%7CPF15111.6%7C15%2CTMEM101%7CPF15111.6%7C2.4e%2B02
LSTA.5537.1	transdecoder	mRNA	1	4815	.	-	.	ID=LSTA.5537.1.p1;Parent=GENE.LSTA.5537.1~~LSTA.5537.1.p1;Name=ORF%20type%3Acomplete%20len%3A103%20%28-%29%2Cscore%3D18.64%2Clcl%7CNW_013416305.1_prot_XP_013085569.1_22264%7C33.824%7C3.33e-07%2Clcl%7CNW_013416305.1_prot_XP_013085569.1_22264%7C33.824%7C3.33e-07%2Clcl%7CNW_013416305.1_prot_XP_013085569.1_22264%7C33.824%7C1.19e-06%2CMerR_1%7CPF13411.6%7C1.2e%2B02%2CMerR_1%7CPF13411.6%7C61%2CMerR_1%7CPF13411.6%7C49%2CMerR_1%7CPF13411.6%7C27%2CMerR_1%7CPF13411.6%7C13%2CTubC_N%7CPF18563.1%7C50%2CTubC_N%7CPF18563.1%7C44%2CTubC_N%7CPF18563.1%7C48%2CTubC_N%7CPF18563.1%7C28%2CTubC_N%7CPF18563.1%7C43%2CTubC_N%7CPF18563.1%7C78%2CFe-S_biosyn%7CPF01521.20%7C4%2CPox_D5%7CPF03288.16%7C9e%2B02%2CPox_D5%7CPF03288.16%7C62%2CTMEM101%7CPF15111.6%7C15%2CTMEM101%7CPF15111.6%7C2.4e%2B02
LSTA.5537.1	transdecoder	five_prime_UTR	2764	4815	.	-	.	ID=LSTA.5537.1.p1.utr5p1;Parent=LSTA.5537.1.p1
LSTA.5537.1	transdecoder	exon	1	4815	.	-	.	ID=LSTA.5537.1.p1.exon1;Parent=LSTA.5537.1.p1
LSTA.5537.1	transdecoder	CDS	2455	2763	.	-	0	ID=cds.LSTA.5537.1.p1;Parent=LSTA.5537.1.p1
LSTA.5537.1	transdecoder	three_prime_UTR	1	2454	.	-	.	ID=LSTA.5537.1.p1.utr3p1;Parent=LSTA.5537.1.p1
LSTA.5538.1	transdecoder	gene	1	1219	.	+	.	ID=GENE.LSTA.5538.1~~LSTA.5538.1.p1;Name=ORF%20type%3Ainternal%20len%3A406%20%28%2B%29%2Cscore%3D96.48%2Clcl%7CNC_037593.1_prot_XP_025089017.1_11754%7C90.796%7C0.0%2CCRAL_TRIO_2%7CPF13716.6%7C7.2e-25%2CRasGAP%7CPF00616.19%7C4.4e-18%2CCRAL_TRIO%7CPF00650.20%7C0.00056%2CDUF3430%7CPF11912.8%7C0.042%2CTypeIII_RM_meth%7CPF12564.8%7C1.2e%2B02%2CTypeIII_RM_meth%7CPF12564.8%7C11%2CTypeIII_RM_meth%7CPF12564.8%7C62
LSTA.5538.1	transdecoder	mRNA	1	1219	.	+	.	ID=LSTA.5538.1.p1;Parent=GENE.LSTA.5538.1~~LSTA.5538.1.p1;Name=ORF%20type%3Ainternal%20len%3A406%20%28%2B%29%2Cscore%3D96.48%2Clcl%7CNC_037593.1_prot_XP_025089017.1_11754%7C90.796%7C0.0%2CCRAL_TRIO_2%7CPF13716.6%7C7.2e-25%2CRasGAP%7CPF00616.19%7C4.4e-18%2CCRAL_TRIO%7CPF00650.20%7C0.00056%2CDUF3430%7CPF11912.8%7C0.042%2CTypeIII_RM_meth%7CPF12564.8%7C1.2e%2B02%2CTypeIII_RM_meth%7CPF12564.8%7C11%2CTypeIII_RM_meth%7CPF12564.8%7C62
LSTA.5538.1	transdecoder	exon	1	1219	.	+	.	ID=LSTA.5538.1.p1.exon1;Parent=LSTA.5538.1.p1
LSTA.5538.1	transdecoder	CDS	3	1217	.	+	0	ID=cds.LSTA.5538.1.p1;Parent=LSTA.5538.1.p1
LSTA.5539.1	transdecoder	gene	1	1384	.	+	.	ID=GENE.LSTA.5539.1~~LSTA.5539.1.p1;Name=ORF%20type%3Ainternal%20len%3A462%20%28%2B%29%2Cscore%3D150.24%2Clcl%7CNW_013434692.1_prot_XP_013090721.1_26805%7C99.783%7C0.0%2CMOR2-PAG1_mid%7CPF14228.6%7C0.0022%2CMOR2-PAG1_mid%7CPF14228.6%7C0.39
LSTA.5539.1	transdecoder	mRNA	1	1384	.	+	.	ID=LSTA.5539.1.p1;Parent=GENE.LSTA.5539.1~~LSTA.5539.1.p1;Name=ORF%20type%3Ainternal%20len%3A462%20%28%2B%29%2Cscore%3D150.24%2Clcl%7CNW_013434692.1_prot_XP_013090721.1_26805%7C99.783%7C0.0%2CMOR2-PAG1_mid%7CPF14228.6%7C0.0022%2CMOR2-PAG1_mid%7CPF14228.6%7C0.39
LSTA.5539.1	transdecoder	exon	1	1384	.	+	.	ID=LSTA.5539.1.p1.exon1;Parent=LSTA.5539.1.p1
LSTA.5539.1	transdecoder	CDS	1	1383	.	+	0	ID=cds.LSTA.5539.1.p1;Parent=LSTA.5539.1.p1
LSTA.5539.2	transdecoder	gene	1	1432	.	+	.	ID=GENE.LSTA.5539.2~~LSTA.5539.2.p1;Name=ORF%20type%3Ainternal%20len%3A478%20%28%2B%29%2Cscore%3D153.20%2Clcl%7CNW_013434692.1_prot_XP_013090721.1_26805%7C96.436%7C0.0%2CMOR2-PAG1_mid%7CPF14228.6%7C2.6%2CMOR2-PAG1_mid%7CPF14228.6%7C0.4
LSTA.5539.2	transdecoder	mRNA	1	1432	.	+	.	ID=LSTA.5539.2.p1;Parent=GENE.LSTA.5539.2~~LSTA.5539.2.p1;Name=ORF%20type%3Ainternal%20len%3A478%20%28%2B%29%2Cscore%3D153.20%2Clcl%7CNW_013434692.1_prot_XP_013090721.1_26805%7C96.436%7C0.0%2CMOR2-PAG1_mid%7CPF14228.6%7C2.6%2CMOR2-PAG1_mid%7CPF14228.6%7C0.4
LSTA.5539.2	transdecoder	exon	1	1432	.	+	.	ID=LSTA.5539.2.p1.exon1;Parent=LSTA.5539.2.p1
LSTA.5539.2	transdecoder	CDS	1	1431	.	+	0	ID=cds.LSTA.5539.2.p1;Parent=LSTA.5539.2.p1
LSTA.554.1	transdecoder	gene	1	808	.	+	.	ID=GENE.LSTA.554.1~~LSTA.554.1.p1;Name=ORF%20type%3A3prime_partial%20len%3A183%20%28%2B%29%2Cscore%3D21.38%2Clcl%7CNW_013193551.1_prot_XP_013089664.1_2858%7C96.703%7C1.82e-126%2CFERM_N%7CPF09379.10%7C5e-17%2CFERM_M%7CPF00373.18%7C4.8e-13
LSTA.554.1	transdecoder	mRNA	1	808	.	+	.	ID=LSTA.554.1.p1;Parent=GENE.LSTA.554.1~~LSTA.554.1.p1;Name=ORF%20type%3A3prime_partial%20len%3A183%20%28%2B%29%2Cscore%3D21.38%2Clcl%7CNW_013193551.1_prot_XP_013089664.1_2858%7C96.703%7C1.82e-126%2CFERM_N%7CPF09379.10%7C5e-17%2CFERM_M%7CPF00373.18%7C4.8e-13
LSTA.554.1	transdecoder	five_prime_UTR	1	260	.	+	.	ID=LSTA.554.1.p1.utr5p1;Parent=LSTA.554.1.p1
LSTA.554.1	transdecoder	exon	1	808	.	+	.	ID=LSTA.554.1.p1.exon1;Parent=LSTA.554.1.p1
LSTA.554.1	transdecoder	CDS	261	806	.	+	0	ID=cds.LSTA.554.1.p1;Parent=LSTA.554.1.p1
LSTA.5540.1	transdecoder	gene	1	416	.	+	.	ID=GENE.LSTA.5540.1~~LSTA.5540.1.p1;Name=ORF%20type%3Ainternal%20len%3A139%20%28%2B%29%2Cscore%3D39.03%2Clcl%7CNC_037593.1_prot_XP_025089023.1_11752%7C86.232%7C1.55e-77
LSTA.5540.1	transdecoder	mRNA	1	416	.	+	.	ID=LSTA.5540.1.p1;Parent=GENE.LSTA.5540.1~~LSTA.5540.1.p1;Name=ORF%20type%3Ainternal%20len%3A139%20%28%2B%29%2Cscore%3D39.03%2Clcl%7CNC_037593.1_prot_XP_025089023.1_11752%7C86.232%7C1.55e-77
LSTA.5540.1	transdecoder	exon	1	416	.	+	.	ID=LSTA.5540.1.p1.exon1;Parent=LSTA.5540.1.p1
LSTA.5540.1	transdecoder	CDS	3	416	.	+	0	ID=cds.LSTA.5540.1.p1;Parent=LSTA.5540.1.p1
LSTA.5541.1	transdecoder	gene	1	1029	.	+	.	ID=GENE.LSTA.5541.1~~LSTA.5541.1.p1;Name=ORF%20type%3A3prime_partial%20len%3A308%20%28%2B%29%2Cscore%3D109.92%2Clcl%7CNW_013434692.1_prot_XP_013090721.1_26805%7C94.463%7C1.57e-170%2CXRCC4%7CPF06632.12%7C0.056%2CTFIIA%7CPF03153.13%7C0.087%2CSpt20%7CPF12090.8%7C0.57%2CDicty_REP%7CPF05086.12%7C0.86%2CTotivirus_coat%7CPF05518.11%7C1.7
LSTA.5541.1	transdecoder	mRNA	1	1029	.	+	.	ID=LSTA.5541.1.p1;Parent=GENE.LSTA.5541.1~~LSTA.5541.1.p1;Name=ORF%20type%3A3prime_partial%20len%3A308%20%28%2B%29%2Cscore%3D109.92%2Clcl%7CNW_013434692.1_prot_XP_013090721.1_26805%7C94.463%7C1.57e-170%2CXRCC4%7CPF06632.12%7C0.056%2CTFIIA%7CPF03153.13%7C0.087%2CSpt20%7CPF12090.8%7C0.57%2CDicty_REP%7CPF05086.12%7C0.86%2CTotivirus_coat%7CPF05518.11%7C1.7
LSTA.5541.1	transdecoder	five_prime_UTR	1	106	.	+	.	ID=LSTA.5541.1.p1.utr5p1;Parent=LSTA.5541.1.p1
LSTA.5541.1	transdecoder	exon	1	1029	.	+	.	ID=LSTA.5541.1.p1.exon1;Parent=LSTA.5541.1.p1
LSTA.5541.1	transdecoder	CDS	107	1027	.	+	0	ID=cds.LSTA.5541.1.p1;Parent=LSTA.5541.1.p1
LSTA.5541.2	transdecoder	gene	1	918	.	+	.	ID=GENE.LSTA.5541.2~~LSTA.5541.2.p1;Name=ORF%20type%3Ainternal%20len%3A306%20%28%2B%29%2Cscore%3D109.72%2Clcl%7CNW_013434692.1_prot_XP_013090721.1_26805%7C94.426%7C7.55e-169%2CXRCC4%7CPF06632.12%7C0.055%2CTFIIA%7CPF03153.13%7C0.086%2CSpt20%7CPF12090.8%7C0.56%2CDicty_REP%7CPF05086.12%7C0.85%2CTotivirus_coat%7CPF05518.11%7C1.7
LSTA.5541.2	transdecoder	mRNA	1	918	.	+	.	ID=LSTA.5541.2.p1;Parent=GENE.LSTA.5541.2~~LSTA.5541.2.p1;Name=ORF%20type%3Ainternal%20len%3A306%20%28%2B%29%2Cscore%3D109.72%2Clcl%7CNW_013434692.1_prot_XP_013090721.1_26805%7C94.426%7C7.55e-169%2CXRCC4%7CPF06632.12%7C0.055%2CTFIIA%7CPF03153.13%7C0.086%2CSpt20%7CPF12090.8%7C0.56%2CDicty_REP%7CPF05086.12%7C0.85%2CTotivirus_coat%7CPF05518.11%7C1.7
LSTA.5541.2	transdecoder	exon	1	918	.	+	.	ID=LSTA.5541.2.p1.exon1;Parent=LSTA.5541.2.p1
LSTA.5541.2	transdecoder	CDS	2	916	.	+	0	ID=cds.LSTA.5541.2.p1;Parent=LSTA.5541.2.p1
LSTA.5542.1	transdecoder	gene	1	2297	.	+	.	ID=GENE.LSTA.5542.1~~LSTA.5542.1.p1;Name=ORF%20type%3A5prime_partial%20len%3A206%20%28%2B%29%2Cscore%3D72.29%2Clcl%7CNW_013434692.1_prot_XP_013090721.1_26805%7C96.585%7C1.23e-132%2CSieB%7CPF14163.6%7C0.0014
LSTA.5542.1	transdecoder	mRNA	1	2297	.	+	.	ID=LSTA.5542.1.p1;Parent=GENE.LSTA.5542.1~~LSTA.5542.1.p1;Name=ORF%20type%3A5prime_partial%20len%3A206%20%28%2B%29%2Cscore%3D72.29%2Clcl%7CNW_013434692.1_prot_XP_013090721.1_26805%7C96.585%7C1.23e-132%2CSieB%7CPF14163.6%7C0.0014
LSTA.5542.1	transdecoder	exon	1	2297	.	+	.	ID=LSTA.5542.1.p1.exon1;Parent=LSTA.5542.1.p1
LSTA.5542.1	transdecoder	CDS	2	619	.	+	0	ID=cds.LSTA.5542.1.p1;Parent=LSTA.5542.1.p1
LSTA.5542.1	transdecoder	three_prime_UTR	620	2297	.	+	.	ID=LSTA.5542.1.p1.utr3p1;Parent=LSTA.5542.1.p1
LSTA.5544.1	transdecoder	gene	1	2822	.	-	.	ID=GENE.LSTA.5544.1~~LSTA.5544.1.p1;Name=ORF%20type%3Acomplete%20len%3A100%20%28-%29%2Cscore%3D-6.69%2CGram_pos_anchor%7CPF00746.21%7C0.2
LSTA.5544.1	transdecoder	mRNA	1	2822	.	-	.	ID=LSTA.5544.1.p1;Parent=GENE.LSTA.5544.1~~LSTA.5544.1.p1;Name=ORF%20type%3Acomplete%20len%3A100%20%28-%29%2Cscore%3D-6.69%2CGram_pos_anchor%7CPF00746.21%7C0.2
LSTA.5544.1	transdecoder	five_prime_UTR	2532	2822	.	-	.	ID=LSTA.5544.1.p1.utr5p1;Parent=LSTA.5544.1.p1
LSTA.5544.1	transdecoder	exon	1	2822	.	-	.	ID=LSTA.5544.1.p1.exon1;Parent=LSTA.5544.1.p1
LSTA.5544.1	transdecoder	CDS	2232	2531	.	-	0	ID=cds.LSTA.5544.1.p1;Parent=LSTA.5544.1.p1
LSTA.5544.1	transdecoder	three_prime_UTR	1	2231	.	-	.	ID=LSTA.5544.1.p1.utr3p1;Parent=LSTA.5544.1.p1
LSTA.5547.1	transdecoder	gene	1	6982	.	+	.	ID=GENE.LSTA.5547.1~~LSTA.5547.1.p1;Name=ORF%20type%3Acomplete%20len%3A586%20%28%2B%29%2Cscore%3D129.74%2Clcl%7CNW_004797847.1_prot_XP_012942811.1_20372%7C83.273%7C0.0%2CTPR_2%7CPF07719.17%7C0.0011%2CTPR_2%7CPF07719.17%7C0.21%2CTPR_2%7CPF07719.17%7C8.6e%2B02%2CTPR_2%7CPF07719.17%7C0.0016%2CTPR_2%7CPF07719.17%7C6.1e%2B02%2CTPR_2%7CPF07719.17%7C0.048%2CTPR_2%7CPF07719.17%7C2.9e%2B03%2CTPR_2%7CPF07719.17%7C41%2CTPR_2%7CPF07719.17%7C0.021%2CTPR_19%7CPF14559.6%7C2.3%2CTPR_19%7CPF14559.6%7C0.029%2CTPR_19%7CPF14559.6%7C1.6%2CTPR_19%7CPF14559.6%7C6.5e%2B03%2CTPR_19%7CPF14559.6%7C9.8e-05%2CTPR_19%7CPF14559.6%7C0.015%2CTPR_19%7CPF14559.6%7C48%2CTPR_1%7CPF00515.28%7C0.063%2CTPR_1%7CPF00515.28%7C4e%2B03%2CTPR_1%7CPF00515.28%7C30%2CTPR_1%7CPF00515.28%7C2.6e%2B03%2CTPR_1%7CPF00515.28%7C0.041%2CTPR_1%7CPF00515.28%7C4.5e%2B03%2CTPR_1%7CPF00515.28%7C0.00067%2CTPR_1%7CPF00515.28%7C5.2e%2B02%2CTPR_1%7CPF00515.28%7C27%2CTPR_1%7CPF00515.28%7C0.37%2CTPR_14%7CPF13428.6%7C7.5%2CTPR_14%7CPF13428.6%7C0.0087%2CTPR_14%7CPF13428.6%7C3.7e%2B03%2CTPR_14%7CPF13428.6%7C0.46%2CTPR_14%7CPF13428.6%7C11%2CTPR_14%7CPF13428.6%7C5e%2B02%2CTPR_14%7CPF13428.6%7C1.2e%2B03%2CTPR_14%7CPF13428.6%7C2.5e%2B02%2CTPR_14%7CPF13428.6%7C0.3%2CTPR_16%7CPF13432.6%7C0.88%2CTPR_16%7CPF13432.6%7C6.6%2CTPR_16%7CPF13432.6%7C0.038%2CTPR_16%7CPF13432.6%7C0.00013%2CTPR_16%7CPF13432.6%7C1.2e%2B03%2CTPR_12%7CPF13424.6%7C0.023%2CTPR_12%7CPF13424.6%7C0.87%2CTPR_12%7CPF13424.6%7C4.6%2CTPR_12%7CPF13424.6%7C0.071%2CTPR_12%7CPF13424.6%7C1.5e%2B02%2CTPR_12%7CPF13424.6%7C7.9%2CANAPC3%7CPF12895.7%7C0.16%2CANAPC3%7CPF12895.7%7C17%2CANAPC3%7CPF12895.7%7C1.5e%2B03%2CANAPC3%7CPF12895.7%7C21%2CANAPC3%7CPF12895.7%7C3.3e%2B02%2CANAPC3%7CPF12895.7%7C0.23%2CANAPC3%7CPF12895.7%7C11%2CANAPC3%7CPF12895.7%7C0.00084%2CTPR_8%7CPF13181.6%7C0.01%2CTPR_8%7CPF13181.6%7C1.1%2CTPR_8%7CPF13181.6%7C1.4e%2B02%2CTPR_8%7CPF13181.6%7C7.3e%2B03%2CTPR_8%7CPF13181.6%7C2.6%2CTPR_8%7CPF13181.6%7C4.4e%2B03%2CTPR_8%7CPF13181.6%7C18%2CTPR_8%7CPF13181.6%7C3.3e%2B03%2CTPR_8%7CPF13181.6%7C16%2CTPR_11%7CPF13414.6%7C4.7%2CTPR_11%7CPF13414.6%7C55%2CTPR_11%7CPF13414.6%7C1.2e%2B03%2CTPR_11%7CPF13414.6%7C1.4%2CTPR_11%7CPF13414.6%7C0.056%2CTPR_11%7CPF13414.6%7C3.8e%2B03%2CTPR_11%7CPF13414.6%7C7.2%2CTPR_7%7CPF13176.6%7C0.54%2CTPR_7%7CPF13176.6%7C0.047%2CTPR_7%7CPF13176.6%7C0.63%2CTPR_7%7CPF13176.6%7C6.3e%2B02%2CTPR_7%7CPF13176.6%7C6.7e%2B02%2CTPR_6%7CPF13174.6%7C61%2CTPR_6%7CPF13174.6%7C6.4e%2B03%2CTPR_6%7CPF13174.6%7C0.22%2CTPR_6%7CPF13174.6%7C1.8%2CTPR_6%7CPF13174.6%7C1.9e%2B02%2CTPR_6%7CPF13174.6%7C2.5e%2B03%2CTPR_6%7CPF13174.6%7C7.9e%2B02%2CTPR_15%7CPF13429.6%7C7.8e%2B02%2CTPR_15%7CPF13429.6%7C1.8%2CTPR_15%7CPF13429.6%7C1.6e%2B02%2CTPR_15%7CPF13429.6%7C3e%2B02%2CTPR_15%7CPF13429.6%7C1.1%2CTPR_15%7CPF13429.6%7C2.9%2CTPR_10%7CPF13374.6%7C0.19%2CTPR_10%7CPF13374.6%7C9.1e%2B02%2CTPR_10%7CPF13374.6%7C4.8e%2B02%2CTPR_10%7CPF13374.6%7C2.5e%2B03%2CTPR_10%7CPF13374.6%7C12%2CChAPs%7CPF09295.10%7C26%2CChAPs%7CPF09295.10%7C0.0032%2CChAPs%7CPF09295.10%7C2.5e%2B02%2CBTAD%7CPF03704.17%7C2.2e%2B03%2CBTAD%7CPF03704.17%7C1.2e%2B02%2CBTAD%7CPF03704.17%7C1.4e%2B03%2CBTAD%7CPF03704.17%7C1.5%2CBTAD%7CPF03704.17%7C37%2CYfiO%7CPF13525.6%7C11%2CYfiO%7CPF13525.6%7C0.46%2CYfiO%7CPF13525.6%7C1.9e%2B02%2CPPR%7CPF01535.20%7C55%2CPPR%7CPF01535.20%7C1e%2B03%2CPPR%7CPF01535.20%7C41%2CPPR%7CPF01535.20%7C1e%2B03%2CRPN7%7CPF10602.9%7C1.7e%2B02%2CRPN7%7CPF10602.9%7C0.37%2CRPN7%7CPF10602.9%7C5.8e%2B03%2CRPN7%7CPF10602.9%7C1.4e%2B02%2CTPR_9%7CPF13371.6%7C1.3e%2B02%2CTPR_9%7CPF13371.6%7C1.1e%2B03%2CTPR_9%7CPF13371.6%7C1.7e%2B03%2CTPR_9%7CPF13371.6%7C0.37%2CHrpB1_HrpK%7CPF09613.10%7C7.5e%2B02%2CHrpB1_HrpK%7CPF09613.10%7C6.6e%2B02%2CHrpB1_HrpK%7CPF09613.10%7C0.31%2CTPR_21%7CPF09976.9%7C2.2e%2B03%2CTPR_21%7CPF09976.9%7C2.6e%2B02%2CTPR_21%7CPF09976.9%7C1.5e%2B03%2CTPR_21%7CPF09976.9%7C25%2CTPR_21%7CPF09976.9%7C1.2%2CComplex1_LYR_2%7CPF13233.6%7C1.8e%2B02%2CComplex1_LYR_2%7CPF13233.6%7C6.8%2CTPR_4%7CPF07721.14%7C1.2e%2B02%2CTPR_4%7CPF07721.14%7C3.5e%2B03%2CTPR_4%7CPF07721.14%7C70
LSTA.5547.1	transdecoder	mRNA	1	6982	.	+	.	ID=LSTA.5547.1.p1;Parent=GENE.LSTA.5547.1~~LSTA.5547.1.p1;Name=ORF%20type%3Acomplete%20len%3A586%20%28%2B%29%2Cscore%3D129.74%2Clcl%7CNW_004797847.1_prot_XP_012942811.1_20372%7C83.273%7C0.0%2CTPR_2%7CPF07719.17%7C0.0011%2CTPR_2%7CPF07719.17%7C0.21%2CTPR_2%7CPF07719.17%7C8.6e%2B02%2CTPR_2%7CPF07719.17%7C0.0016%2CTPR_2%7CPF07719.17%7C6.1e%2B02%2CTPR_2%7CPF07719.17%7C0.048%2CTPR_2%7CPF07719.17%7C2.9e%2B03%2CTPR_2%7CPF07719.17%7C41%2CTPR_2%7CPF07719.17%7C0.021%2CTPR_19%7CPF14559.6%7C2.3%2CTPR_19%7CPF14559.6%7C0.029%2CTPR_19%7CPF14559.6%7C1.6%2CTPR_19%7CPF14559.6%7C6.5e%2B03%2CTPR_19%7CPF14559.6%7C9.8e-05%2CTPR_19%7CPF14559.6%7C0.015%2CTPR_19%7CPF14559.6%7C48%2CTPR_1%7CPF00515.28%7C0.063%2CTPR_1%7CPF00515.28%7C4e%2B03%2CTPR_1%7CPF00515.28%7C30%2CTPR_1%7CPF00515.28%7C2.6e%2B03%2CTPR_1%7CPF00515.28%7C0.041%2CTPR_1%7CPF00515.28%7C4.5e%2B03%2CTPR_1%7CPF00515.28%7C0.00067%2CTPR_1%7CPF00515.28%7C5.2e%2B02%2CTPR_1%7CPF00515.28%7C27%2CTPR_1%7CPF00515.28%7C0.37%2CTPR_14%7CPF13428.6%7C7.5%2CTPR_14%7CPF13428.6%7C0.0087%2CTPR_14%7CPF13428.6%7C3.7e%2B03%2CTPR_14%7CPF13428.6%7C0.46%2CTPR_14%7CPF13428.6%7C11%2CTPR_14%7CPF13428.6%7C5e%2B02%2CTPR_14%7CPF13428.6%7C1.2e%2B03%2CTPR_14%7CPF13428.6%7C2.5e%2B02%2CTPR_14%7CPF13428.6%7C0.3%2CTPR_16%7CPF13432.6%7C0.88%2CTPR_16%7CPF13432.6%7C6.6%2CTPR_16%7CPF13432.6%7C0.038%2CTPR_16%7CPF13432.6%7C0.00013%2CTPR_16%7CPF13432.6%7C1.2e%2B03%2CTPR_12%7CPF13424.6%7C0.023%2CTPR_12%7CPF13424.6%7C0.87%2CTPR_12%7CPF13424.6%7C4.6%2CTPR_12%7CPF13424.6%7C0.071%2CTPR_12%7CPF13424.6%7C1.5e%2B02%2CTPR_12%7CPF13424.6%7C7.9%2CANAPC3%7CPF12895.7%7C0.16%2CANAPC3%7CPF12895.7%7C17%2CANAPC3%7CPF12895.7%7C1.5e%2B03%2CANAPC3%7CPF12895.7%7C21%2CANAPC3%7CPF12895.7%7C3.3e%2B02%2CANAPC3%7CPF12895.7%7C0.23%2CANAPC3%7CPF12895.7%7C11%2CANAPC3%7CPF12895.7%7C0.00084%2CTPR_8%7CPF13181.6%7C0.01%2CTPR_8%7CPF13181.6%7C1.1%2CTPR_8%7CPF13181.6%7C1.4e%2B02%2CTPR_8%7CPF13181.6%7C7.3e%2B03%2CTPR_8%7CPF13181.6%7C2.6%2CTPR_8%7CPF13181.6%7C4.4e%2B03%2CTPR_8%7CPF13181.6%7C18%2CTPR_8%7CPF13181.6%7C3.3e%2B03%2CTPR_8%7CPF13181.6%7C16%2CTPR_11%7CPF13414.6%7C4.7%2CTPR_11%7CPF13414.6%7C55%2CTPR_11%7CPF13414.6%7C1.2e%2B03%2CTPR_11%7CPF13414.6%7C1.4%2CTPR_11%7CPF13414.6%7C0.056%2CTPR_11%7CPF13414.6%7C3.8e%2B03%2CTPR_11%7CPF13414.6%7C7.2%2CTPR_7%7CPF13176.6%7C0.54%2CTPR_7%7CPF13176.6%7C0.047%2CTPR_7%7CPF13176.6%7C0.63%2CTPR_7%7CPF13176.6%7C6.3e%2B02%2CTPR_7%7CPF13176.6%7C6.7e%2B02%2CTPR_6%7CPF13174.6%7C61%2CTPR_6%7CPF13174.6%7C6.4e%2B03%2CTPR_6%7CPF13174.6%7C0.22%2CTPR_6%7CPF13174.6%7C1.8%2CTPR_6%7CPF13174.6%7C1.9e%2B02%2CTPR_6%7CPF13174.6%7C2.5e%2B03%2CTPR_6%7CPF13174.6%7C7.9e%2B02%2CTPR_15%7CPF13429.6%7C7.8e%2B02%2CTPR_15%7CPF13429.6%7C1.8%2CTPR_15%7CPF13429.6%7C1.6e%2B02%2CTPR_15%7CPF13429.6%7C3e%2B02%2CTPR_15%7CPF13429.6%7C1.1%2CTPR_15%7CPF13429.6%7C2.9%2CTPR_10%7CPF13374.6%7C0.19%2CTPR_10%7CPF13374.6%7C9.1e%2B02%2CTPR_10%7CPF13374.6%7C4.8e%2B02%2CTPR_10%7CPF13374.6%7C2.5e%2B03%2CTPR_10%7CPF13374.6%7C12%2CChAPs%7CPF09295.10%7C26%2CChAPs%7CPF09295.10%7C0.0032%2CChAPs%7CPF09295.10%7C2.5e%2B02%2CBTAD%7CPF03704.17%7C2.2e%2B03%2CBTAD%7CPF03704.17%7C1.2e%2B02%2CBTAD%7CPF03704.17%7C1.4e%2B03%2CBTAD%7CPF03704.17%7C1.5%2CBTAD%7CPF03704.17%7C37%2CYfiO%7CPF13525.6%7C11%2CYfiO%7CPF13525.6%7C0.46%2CYfiO%7CPF13525.6%7C1.9e%2B02%2CPPR%7CPF01535.20%7C55%2CPPR%7CPF01535.20%7C1e%2B03%2CPPR%7CPF01535.20%7C41%2CPPR%7CPF01535.20%7C1e%2B03%2CRPN7%7CPF10602.9%7C1.7e%2B02%2CRPN7%7CPF10602.9%7C0.37%2CRPN7%7CPF10602.9%7C5.8e%2B03%2CRPN7%7CPF10602.9%7C1.4e%2B02%2CTPR_9%7CPF13371.6%7C1.3e%2B02%2CTPR_9%7CPF13371.6%7C1.1e%2B03%2CTPR_9%7CPF13371.6%7C1.7e%2B03%2CTPR_9%7CPF13371.6%7C0.37%2CHrpB1_HrpK%7CPF09613.10%7C7.5e%2B02%2CHrpB1_HrpK%7CPF09613.10%7C6.6e%2B02%2CHrpB1_HrpK%7CPF09613.10%7C0.31%2CTPR_21%7CPF09976.9%7C2.2e%2B03%2CTPR_21%7CPF09976.9%7C2.6e%2B02%2CTPR_21%7CPF09976.9%7C1.5e%2B03%2CTPR_21%7CPF09976.9%7C25%2CTPR_21%7CPF09976.9%7C1.2%2CComplex1_LYR_2%7CPF13233.6%7C1.8e%2B02%2CComplex1_LYR_2%7CPF13233.6%7C6.8%2CTPR_4%7CPF07721.14%7C1.2e%2B02%2CTPR_4%7CPF07721.14%7C3.5e%2B03%2CTPR_4%7CPF07721.14%7C70
LSTA.5547.1	transdecoder	five_prime_UTR	1	428	.	+	.	ID=LSTA.5547.1.p1.utr5p1;Parent=LSTA.5547.1.p1
LSTA.5547.1	transdecoder	exon	1	6982	.	+	.	ID=LSTA.5547.1.p1.exon1;Parent=LSTA.5547.1.p1
LSTA.5547.1	transdecoder	CDS	429	2186	.	+	0	ID=cds.LSTA.5547.1.p1;Parent=LSTA.5547.1.p1
LSTA.5547.1	transdecoder	three_prime_UTR	2187	6982	.	+	.	ID=LSTA.5547.1.p1.utr3p1;Parent=LSTA.5547.1.p1
LSTA.5547.1	transdecoder	gene	1	6982	.	-	.	ID=GENE.LSTA.5547.1~~LSTA.5547.1.p2;Name=ORF%20type%3Acomplete%20len%3A228%20%28-%29%2Cscore%3D25.55%2Clcl%7CNW_004799005.1_prot_XP_005113277.1_27109%7C34.746%7C7.65e-08
LSTA.5547.1	transdecoder	mRNA	1	6982	.	-	.	ID=LSTA.5547.1.p2;Parent=GENE.LSTA.5547.1~~LSTA.5547.1.p2;Name=ORF%20type%3Acomplete%20len%3A228%20%28-%29%2Cscore%3D25.55%2Clcl%7CNW_004799005.1_prot_XP_005113277.1_27109%7C34.746%7C7.65e-08
LSTA.5547.1	transdecoder	five_prime_UTR	4971	6982	.	-	.	ID=LSTA.5547.1.p2.utr5p1;Parent=LSTA.5547.1.p2
LSTA.5547.1	transdecoder	exon	1	6982	.	-	.	ID=LSTA.5547.1.p2.exon1;Parent=LSTA.5547.1.p2
LSTA.5547.1	transdecoder	CDS	4287	4970	.	-	0	ID=cds.LSTA.5547.1.p2;Parent=LSTA.5547.1.p2
LSTA.5547.1	transdecoder	three_prime_UTR	1	4286	.	-	.	ID=LSTA.5547.1.p2.utr3p1;Parent=LSTA.5547.1.p2
LSTA.5547.2	transdecoder	gene	1	6391	.	-	.	ID=GENE.LSTA.5547.2~~LSTA.5547.2.p2;Name=ORF%20type%3Acomplete%20len%3A228%20%28-%29%2Cscore%3D25.55%2Clcl%7CNW_004799005.1_prot_XP_005113277.1_27109%7C34.746%7C7.65e-08
LSTA.5547.2	transdecoder	mRNA	1	6391	.	-	.	ID=LSTA.5547.2.p2;Parent=GENE.LSTA.5547.2~~LSTA.5547.2.p2;Name=ORF%20type%3Acomplete%20len%3A228%20%28-%29%2Cscore%3D25.55%2Clcl%7CNW_004799005.1_prot_XP_005113277.1_27109%7C34.746%7C7.65e-08
LSTA.5547.2	transdecoder	five_prime_UTR	4943	6391	.	-	.	ID=LSTA.5547.2.p2.utr5p1;Parent=LSTA.5547.2.p2
LSTA.5547.2	transdecoder	exon	1	6391	.	-	.	ID=LSTA.5547.2.p2.exon1;Parent=LSTA.5547.2.p2
LSTA.5547.2	transdecoder	CDS	4259	4942	.	-	0	ID=cds.LSTA.5547.2.p2;Parent=LSTA.5547.2.p2
LSTA.5547.2	transdecoder	three_prime_UTR	1	4258	.	-	.	ID=LSTA.5547.2.p2.utr3p1;Parent=LSTA.5547.2.p2
LSTA.5547.2	transdecoder	gene	1	6391	.	+	.	ID=GENE.LSTA.5547.2~~LSTA.5547.2.p1;Name=ORF%20type%3Acomplete%20len%3A586%20%28%2B%29%2Cscore%3D129.74%2Clcl%7CNW_004797847.1_prot_XP_012942811.1_20372%7C83.273%7C0.0%2CTPR_2%7CPF07719.17%7C0.0011%2CTPR_2%7CPF07719.17%7C0.21%2CTPR_2%7CPF07719.17%7C8.6e%2B02%2CTPR_2%7CPF07719.17%7C0.0016%2CTPR_2%7CPF07719.17%7C6.1e%2B02%2CTPR_2%7CPF07719.17%7C0.048%2CTPR_2%7CPF07719.17%7C2.9e%2B03%2CTPR_2%7CPF07719.17%7C41%2CTPR_2%7CPF07719.17%7C0.021%2CTPR_19%7CPF14559.6%7C2.3%2CTPR_19%7CPF14559.6%7C0.029%2CTPR_19%7CPF14559.6%7C1.6%2CTPR_19%7CPF14559.6%7C6.5e%2B03%2CTPR_19%7CPF14559.6%7C9.8e-05%2CTPR_19%7CPF14559.6%7C0.015%2CTPR_19%7CPF14559.6%7C48%2CTPR_1%7CPF00515.28%7C0.063%2CTPR_1%7CPF00515.28%7C4e%2B03%2CTPR_1%7CPF00515.28%7C30%2CTPR_1%7CPF00515.28%7C2.6e%2B03%2CTPR_1%7CPF00515.28%7C0.041%2CTPR_1%7CPF00515.28%7C4.5e%2B03%2CTPR_1%7CPF00515.28%7C0.00067%2CTPR_1%7CPF00515.28%7C5.2e%2B02%2CTPR_1%7CPF00515.28%7C27%2CTPR_1%7CPF00515.28%7C0.37%2CTPR_14%7CPF13428.6%7C7.5%2CTPR_14%7CPF13428.6%7C0.0087%2CTPR_14%7CPF13428.6%7C3.7e%2B03%2CTPR_14%7CPF13428.6%7C0.46%2CTPR_14%7CPF13428.6%7C11%2CTPR_14%7CPF13428.6%7C5e%2B02%2CTPR_14%7CPF13428.6%7C1.2e%2B03%2CTPR_14%7CPF13428.6%7C2.5e%2B02%2CTPR_14%7CPF13428.6%7C0.3%2CTPR_16%7CPF13432.6%7C0.88%2CTPR_16%7CPF13432.6%7C6.6%2CTPR_16%7CPF13432.6%7C0.038%2CTPR_16%7CPF13432.6%7C0.00013%2CTPR_16%7CPF13432.6%7C1.2e%2B03%2CTPR_12%7CPF13424.6%7C0.023%2CTPR_12%7CPF13424.6%7C0.87%2CTPR_12%7CPF13424.6%7C4.6%2CTPR_12%7CPF13424.6%7C0.071%2CTPR_12%7CPF13424.6%7C1.5e%2B02%2CTPR_12%7CPF13424.6%7C7.9%2CANAPC3%7CPF12895.7%7C0.16%2CANAPC3%7CPF12895.7%7C17%2CANAPC3%7CPF12895.7%7C1.5e%2B03%2CANAPC3%7CPF12895.7%7C21%2CANAPC3%7CPF12895.7%7C3.3e%2B02%2CANAPC3%7CPF12895.7%7C0.23%2CANAPC3%7CPF12895.7%7C11%2CANAPC3%7CPF12895.7%7C0.00084%2CTPR_8%7CPF13181.6%7C0.01%2CTPR_8%7CPF13181.6%7C1.1%2CTPR_8%7CPF13181.6%7C1.4e%2B02%2CTPR_8%7CPF13181.6%7C7.3e%2B03%2CTPR_8%7CPF13181.6%7C2.6%2CTPR_8%7CPF13181.6%7C4.4e%2B03%2CTPR_8%7CPF13181.6%7C18%2CTPR_8%7CPF13181.6%7C3.3e%2B03%2CTPR_8%7CPF13181.6%7C16%2CTPR_11%7CPF13414.6%7C4.7%2CTPR_11%7CPF13414.6%7C55%2CTPR_11%7CPF13414.6%7C1.2e%2B03%2CTPR_11%7CPF13414.6%7C1.4%2CTPR_11%7CPF13414.6%7C0.056%2CTPR_11%7CPF13414.6%7C3.8e%2B03%2CTPR_11%7CPF13414.6%7C7.2%2CTPR_7%7CPF13176.6%7C0.54%2CTPR_7%7CPF13176.6%7C0.047%2CTPR_7%7CPF13176.6%7C0.63%2CTPR_7%7CPF13176.6%7C6.3e%2B02%2CTPR_7%7CPF13176.6%7C6.7e%2B02%2CTPR_6%7CPF13174.6%7C61%2CTPR_6%7CPF13174.6%7C6.4e%2B03%2CTPR_6%7CPF13174.6%7C0.22%2CTPR_6%7CPF13174.6%7C1.8%2CTPR_6%7CPF13174.6%7C1.9e%2B02%2CTPR_6%7CPF13174.6%7C2.5e%2B03%2CTPR_6%7CPF13174.6%7C7.9e%2B02%2CTPR_15%7CPF13429.6%7C7.8e%2B02%2CTPR_15%7CPF13429.6%7C1.8%2CTPR_15%7CPF13429.6%7C1.6e%2B02%2CTPR_15%7CPF13429.6%7C3e%2B02%2CTPR_15%7CPF13429.6%7C1.1%2CTPR_15%7CPF13429.6%7C2.9%2CTPR_10%7CPF13374.6%7C0.19%2CTPR_10%7CPF13374.6%7C9.1e%2B02%2CTPR_10%7CPF13374.6%7C4.8e%2B02%2CTPR_10%7CPF13374.6%7C2.5e%2B03%2CTPR_10%7CPF13374.6%7C12%2CChAPs%7CPF09295.10%7C26%2CChAPs%7CPF09295.10%7C0.0032%2CChAPs%7CPF09295.10%7C2.5e%2B02%2CBTAD%7CPF03704.17%7C2.2e%2B03%2CBTAD%7CPF03704.17%7C1.2e%2B02%2CBTAD%7CPF03704.17%7C1.4e%2B03%2CBTAD%7CPF03704.17%7C1.5%2CBTAD%7CPF03704.17%7C37%2CYfiO%7CPF13525.6%7C11%2CYfiO%7CPF13525.6%7C0.46%2CYfiO%7CPF13525.6%7C1.9e%2B02%2CPPR%7CPF01535.20%7C55%2CPPR%7CPF01535.20%7C1e%2B03%2CPPR%7CPF01535.20%7C41%2CPPR%7CPF01535.20%7C1e%2B03%2CRPN7%7CPF10602.9%7C1.7e%2B02%2CRPN7%7CPF10602.9%7C0.37%2CRPN7%7CPF10602.9%7C5.8e%2B03%2CRPN7%7CPF10602.9%7C1.4e%2B02%2CTPR_9%7CPF13371.6%7C1.3e%2B02%2CTPR_9%7CPF13371.6%7C1.1e%2B03%2CTPR_9%7CPF13371.6%7C1.7e%2B03%2CTPR_9%7CPF13371.6%7C0.37%2CHrpB1_HrpK%7CPF09613.10%7C7.5e%2B02%2CHrpB1_HrpK%7CPF09613.10%7C6.6e%2B02%2CHrpB1_HrpK%7CPF09613.10%7C0.31%2CTPR_21%7CPF09976.9%7C2.2e%2B03%2CTPR_21%7CPF09976.9%7C2.6e%2B02%2CTPR_21%7CPF09976.9%7C1.5e%2B03%2CTPR_21%7CPF09976.9%7C25%2CTPR_21%7CPF09976.9%7C1.2%2CComplex1_LYR_2%7CPF13233.6%7C1.8e%2B02%2CComplex1_LYR_2%7CPF13233.6%7C6.8%2CTPR_4%7CPF07721.14%7C1.2e%2B02%2CTPR_4%7CPF07721.14%7C3.5e%2B03%2CTPR_4%7CPF07721.14%7C70
LSTA.5547.2	transdecoder	mRNA	1	6391	.	+	.	ID=LSTA.5547.2.p1;Parent=GENE.LSTA.5547.2~~LSTA.5547.2.p1;Name=ORF%20type%3Acomplete%20len%3A586%20%28%2B%29%2Cscore%3D129.74%2Clcl%7CNW_004797847.1_prot_XP_012942811.1_20372%7C83.273%7C0.0%2CTPR_2%7CPF07719.17%7C0.0011%2CTPR_2%7CPF07719.17%7C0.21%2CTPR_2%7CPF07719.17%7C8.6e%2B02%2CTPR_2%7CPF07719.17%7C0.0016%2CTPR_2%7CPF07719.17%7C6.1e%2B02%2CTPR_2%7CPF07719.17%7C0.048%2CTPR_2%7CPF07719.17%7C2.9e%2B03%2CTPR_2%7CPF07719.17%7C41%2CTPR_2%7CPF07719.17%7C0.021%2CTPR_19%7CPF14559.6%7C2.3%2CTPR_19%7CPF14559.6%7C0.029%2CTPR_19%7CPF14559.6%7C1.6%2CTPR_19%7CPF14559.6%7C6.5e%2B03%2CTPR_19%7CPF14559.6%7C9.8e-05%2CTPR_19%7CPF14559.6%7C0.015%2CTPR_19%7CPF14559.6%7C48%2CTPR_1%7CPF00515.28%7C0.063%2CTPR_1%7CPF00515.28%7C4e%2B03%2CTPR_1%7CPF00515.28%7C30%2CTPR_1%7CPF00515.28%7C2.6e%2B03%2CTPR_1%7CPF00515.28%7C0.041%2CTPR_1%7CPF00515.28%7C4.5e%2B03%2CTPR_1%7CPF00515.28%7C0.00067%2CTPR_1%7CPF00515.28%7C5.2e%2B02%2CTPR_1%7CPF00515.28%7C27%2CTPR_1%7CPF00515.28%7C0.37%2CTPR_14%7CPF13428.6%7C7.5%2CTPR_14%7CPF13428.6%7C0.0087%2CTPR_14%7CPF13428.6%7C3.7e%2B03%2CTPR_14%7CPF13428.6%7C0.46%2CTPR_14%7CPF13428.6%7C11%2CTPR_14%7CPF13428.6%7C5e%2B02%2CTPR_14%7CPF13428.6%7C1.2e%2B03%2CTPR_14%7CPF13428.6%7C2.5e%2B02%2CTPR_14%7CPF13428.6%7C0.3%2CTPR_16%7CPF13432.6%7C0.88%2CTPR_16%7CPF13432.6%7C6.6%2CTPR_16%7CPF13432.6%7C0.038%2CTPR_16%7CPF13432.6%7C0.00013%2CTPR_16%7CPF13432.6%7C1.2e%2B03%2CTPR_12%7CPF13424.6%7C0.023%2CTPR_12%7CPF13424.6%7C0.87%2CTPR_12%7CPF13424.6%7C4.6%2CTPR_12%7CPF13424.6%7C0.071%2CTPR_12%7CPF13424.6%7C1.5e%2B02%2CTPR_12%7CPF13424.6%7C7.9%2CANAPC3%7CPF12895.7%7C0.16%2CANAPC3%7CPF12895.7%7C17%2CANAPC3%7CPF12895.7%7C1.5e%2B03%2CANAPC3%7CPF12895.7%7C21%2CANAPC3%7CPF12895.7%7C3.3e%2B02%2CANAPC3%7CPF12895.7%7C0.23%2CANAPC3%7CPF12895.7%7C11%2CANAPC3%7CPF12895.7%7C0.00084%2CTPR_8%7CPF13181.6%7C0.01%2CTPR_8%7CPF13181.6%7C1.1%2CTPR_8%7CPF13181.6%7C1.4e%2B02%2CTPR_8%7CPF13181.6%7C7.3e%2B03%2CTPR_8%7CPF13181.6%7C2.6%2CTPR_8%7CPF13181.6%7C4.4e%2B03%2CTPR_8%7CPF13181.6%7C18%2CTPR_8%7CPF13181.6%7C3.3e%2B03%2CTPR_8%7CPF13181.6%7C16%2CTPR_11%7CPF13414.6%7C4.7%2CTPR_11%7CPF13414.6%7C55%2CTPR_11%7CPF13414.6%7C1.2e%2B03%2CTPR_11%7CPF13414.6%7C1.4%2CTPR_11%7CPF13414.6%7C0.056%2CTPR_11%7CPF13414.6%7C3.8e%2B03%2CTPR_11%7CPF13414.6%7C7.2%2CTPR_7%7CPF13176.6%7C0.54%2CTPR_7%7CPF13176.6%7C0.047%2CTPR_7%7CPF13176.6%7C0.63%2CTPR_7%7CPF13176.6%7C6.3e%2B02%2CTPR_7%7CPF13176.6%7C6.7e%2B02%2CTPR_6%7CPF13174.6%7C61%2CTPR_6%7CPF13174.6%7C6.4e%2B03%2CTPR_6%7CPF13174.6%7C0.22%2CTPR_6%7CPF13174.6%7C1.8%2CTPR_6%7CPF13174.6%7C1.9e%2B02%2CTPR_6%7CPF13174.6%7C2.5e%2B03%2CTPR_6%7CPF13174.6%7C7.9e%2B02%2CTPR_15%7CPF13429.6%7C7.8e%2B02%2CTPR_15%7CPF13429.6%7C1.8%2CTPR_15%7CPF13429.6%7C1.6e%2B02%2CTPR_15%7CPF13429.6%7C3e%2B02%2CTPR_15%7CPF13429.6%7C1.1%2CTPR_15%7CPF13429.6%7C2.9%2CTPR_10%7CPF13374.6%7C0.19%2CTPR_10%7CPF13374.6%7C9.1e%2B02%2CTPR_10%7CPF13374.6%7C4.8e%2B02%2CTPR_10%7CPF13374.6%7C2.5e%2B03%2CTPR_10%7CPF13374.6%7C12%2CChAPs%7CPF09295.10%7C26%2CChAPs%7CPF09295.10%7C0.0032%2CChAPs%7CPF09295.10%7C2.5e%2B02%2CBTAD%7CPF03704.17%7C2.2e%2B03%2CBTAD%7CPF03704.17%7C1.2e%2B02%2CBTAD%7CPF03704.17%7C1.4e%2B03%2CBTAD%7CPF03704.17%7C1.5%2CBTAD%7CPF03704.17%7C37%2CYfiO%7CPF13525.6%7C11%2CYfiO%7CPF13525.6%7C0.46%2CYfiO%7CPF13525.6%7C1.9e%2B02%2CPPR%7CPF01535.20%7C55%2CPPR%7CPF01535.20%7C1e%2B03%2CPPR%7CPF01535.20%7C41%2CPPR%7CPF01535.20%7C1e%2B03%2CRPN7%7CPF10602.9%7C1.7e%2B02%2CRPN7%7CPF10602.9%7C0.37%2CRPN7%7CPF10602.9%7C5.8e%2B03%2CRPN7%7CPF10602.9%7C1.4e%2B02%2CTPR_9%7CPF13371.6%7C1.3e%2B02%2CTPR_9%7CPF13371.6%7C1.1e%2B03%2CTPR_9%7CPF13371.6%7C1.7e%2B03%2CTPR_9%7CPF13371.6%7C0.37%2CHrpB1_HrpK%7CPF09613.10%7C7.5e%2B02%2CHrpB1_HrpK%7CPF09613.10%7C6.6e%2B02%2CHrpB1_HrpK%7CPF09613.10%7C0.31%2CTPR_21%7CPF09976.9%7C2.2e%2B03%2CTPR_21%7CPF09976.9%7C2.6e%2B02%2CTPR_21%7CPF09976.9%7C1.5e%2B03%2CTPR_21%7CPF09976.9%7C25%2CTPR_21%7CPF09976.9%7C1.2%2CComplex1_LYR_2%7CPF13233.6%7C1.8e%2B02%2CComplex1_LYR_2%7CPF13233.6%7C6.8%2CTPR_4%7CPF07721.14%7C1.2e%2B02%2CTPR_4%7CPF07721.14%7C3.5e%2B03%2CTPR_4%7CPF07721.14%7C70
LSTA.5547.2	transdecoder	five_prime_UTR	1	428	.	+	.	ID=LSTA.5547.2.p1.utr5p1;Parent=LSTA.5547.2.p1
LSTA.5547.2	transdecoder	exon	1	6391	.	+	.	ID=LSTA.5547.2.p1.exon1;Parent=LSTA.5547.2.p1
LSTA.5547.2	transdecoder	CDS	429	2186	.	+	0	ID=cds.LSTA.5547.2.p1;Parent=LSTA.5547.2.p1
LSTA.5547.2	transdecoder	three_prime_UTR	2187	6391	.	+	.	ID=LSTA.5547.2.p1.utr3p1;Parent=LSTA.5547.2.p1
LSTA.5549.1	transdecoder	gene	1	2368	.	-	.	ID=GENE.LSTA.5549.1~~LSTA.5549.1.p1;Name=ORF%20type%3A5prime_partial%20len%3A154%20%28-%29%2Cscore%3D14.07
LSTA.5549.1	transdecoder	mRNA	1	2368	.	-	.	ID=LSTA.5549.1.p1;Parent=GENE.LSTA.5549.1~~LSTA.5549.1.p1;Name=ORF%20type%3A5prime_partial%20len%3A154%20%28-%29%2Cscore%3D14.07
LSTA.5549.1	transdecoder	exon	1	2368	.	-	.	ID=LSTA.5549.1.p1.exon1;Parent=LSTA.5549.1.p1
LSTA.5549.1	transdecoder	CDS	1905	2366	.	-	0	ID=cds.LSTA.5549.1.p1;Parent=LSTA.5549.1.p1
LSTA.5549.1	transdecoder	three_prime_UTR	1	1904	.	-	.	ID=LSTA.5549.1.p1.utr3p1;Parent=LSTA.5549.1.p1
LSTA.5551.1	transdecoder	gene	1	4369	.	+	.	ID=GENE.LSTA.5551.1~~LSTA.5551.1.p1;Name=ORF%20type%3Acomplete%20len%3A159%20%28%2B%29%2Cscore%3D25.51%2Clcl%7CNW_013414218.1_prot_XP_013084884.1_21612%7C62.252%7C1.89e-66%2CRad51%7CPF08423.11%7C1.1e-07%2CLEAP-2%7CPF07359.11%7C0.052
LSTA.5551.1	transdecoder	mRNA	1	4369	.	+	.	ID=LSTA.5551.1.p1;Parent=GENE.LSTA.5551.1~~LSTA.5551.1.p1;Name=ORF%20type%3Acomplete%20len%3A159%20%28%2B%29%2Cscore%3D25.51%2Clcl%7CNW_013414218.1_prot_XP_013084884.1_21612%7C62.252%7C1.89e-66%2CRad51%7CPF08423.11%7C1.1e-07%2CLEAP-2%7CPF07359.11%7C0.052
LSTA.5551.1	transdecoder	five_prime_UTR	1	604	.	+	.	ID=LSTA.5551.1.p1.utr5p1;Parent=LSTA.5551.1.p1
LSTA.5551.1	transdecoder	exon	1	4369	.	+	.	ID=LSTA.5551.1.p1.exon1;Parent=LSTA.5551.1.p1
LSTA.5551.1	transdecoder	CDS	605	1081	.	+	0	ID=cds.LSTA.5551.1.p1;Parent=LSTA.5551.1.p1
LSTA.5551.1	transdecoder	three_prime_UTR	1082	4369	.	+	.	ID=LSTA.5551.1.p1.utr3p1;Parent=LSTA.5551.1.p1
LSTA.5551.2	transdecoder	gene	1	2239	.	+	.	ID=GENE.LSTA.5551.2~~LSTA.5551.2.p1;Name=ORF%20type%3Acomplete%20len%3A159%20%28%2B%29%2Cscore%3D25.51%2Clcl%7CNW_013414218.1_prot_XP_013084884.1_21612%7C62.252%7C1.89e-66%2CRad51%7CPF08423.11%7C1.1e-07%2CLEAP-2%7CPF07359.11%7C0.052
LSTA.5551.2	transdecoder	mRNA	1	2239	.	+	.	ID=LSTA.5551.2.p1;Parent=GENE.LSTA.5551.2~~LSTA.5551.2.p1;Name=ORF%20type%3Acomplete%20len%3A159%20%28%2B%29%2Cscore%3D25.51%2Clcl%7CNW_013414218.1_prot_XP_013084884.1_21612%7C62.252%7C1.89e-66%2CRad51%7CPF08423.11%7C1.1e-07%2CLEAP-2%7CPF07359.11%7C0.052
LSTA.5551.2	transdecoder	five_prime_UTR	1	445	.	+	.	ID=LSTA.5551.2.p1.utr5p1;Parent=LSTA.5551.2.p1
LSTA.5551.2	transdecoder	exon	1	2239	.	+	.	ID=LSTA.5551.2.p1.exon1;Parent=LSTA.5551.2.p1
LSTA.5551.2	transdecoder	CDS	446	922	.	+	0	ID=cds.LSTA.5551.2.p1;Parent=LSTA.5551.2.p1
LSTA.5551.2	transdecoder	three_prime_UTR	923	2239	.	+	.	ID=LSTA.5551.2.p1.utr3p1;Parent=LSTA.5551.2.p1
LSTA.5552.1	transdecoder	gene	1	1901	.	+	.	ID=GENE.LSTA.5552.1~~LSTA.5552.1.p1;Name=ORF%20type%3Acomplete%20len%3A262%20%28%2B%29%2Cscore%3D54.88%2Clcl%7CNW_004797418.1_prot_XP_012937297.1_9258%7C58.984%7C8.71e-117%2CNudix_hydro%7CPF18290.1%7C1.2e-23%2CNUDIX%7CPF00293.28%7C4.4e-19%2CNUDIX_4%7CPF14815.6%7C7.1e%2B03%2CNUDIX_4%7CPF14815.6%7C0.23%2CAugurin%7CPF15187.6%7C1.7%2CAugurin%7CPF15187.6%7C4.6e%2B02
LSTA.5552.1	transdecoder	mRNA	1	1901	.	+	.	ID=LSTA.5552.1.p1;Parent=GENE.LSTA.5552.1~~LSTA.5552.1.p1;Name=ORF%20type%3Acomplete%20len%3A262%20%28%2B%29%2Cscore%3D54.88%2Clcl%7CNW_004797418.1_prot_XP_012937297.1_9258%7C58.984%7C8.71e-117%2CNudix_hydro%7CPF18290.1%7C1.2e-23%2CNUDIX%7CPF00293.28%7C4.4e-19%2CNUDIX_4%7CPF14815.6%7C7.1e%2B03%2CNUDIX_4%7CPF14815.6%7C0.23%2CAugurin%7CPF15187.6%7C1.7%2CAugurin%7CPF15187.6%7C4.6e%2B02
LSTA.5552.1	transdecoder	five_prime_UTR	1	128	.	+	.	ID=LSTA.5552.1.p1.utr5p1;Parent=LSTA.5552.1.p1
LSTA.5552.1	transdecoder	exon	1	1901	.	+	.	ID=LSTA.5552.1.p1.exon1;Parent=LSTA.5552.1.p1
LSTA.5552.1	transdecoder	CDS	129	914	.	+	0	ID=cds.LSTA.5552.1.p1;Parent=LSTA.5552.1.p1
LSTA.5552.1	transdecoder	three_prime_UTR	915	1901	.	+	.	ID=LSTA.5552.1.p1.utr3p1;Parent=LSTA.5552.1.p1
LSTA.5552.2	transdecoder	gene	1	3250	.	+	.	ID=GENE.LSTA.5552.2~~LSTA.5552.2.p2;Name=ORF%20type%3Acomplete%20len%3A262%20%28%2B%29%2Cscore%3D54.88%2Clcl%7CNW_004797418.1_prot_XP_012937297.1_9258%7C58.984%7C8.71e-117%2CNudix_hydro%7CPF18290.1%7C1.2e-23%2CNUDIX%7CPF00293.28%7C4.4e-19%2CNUDIX_4%7CPF14815.6%7C7.1e%2B03%2CNUDIX_4%7CPF14815.6%7C0.23%2CAugurin%7CPF15187.6%7C1.7%2CAugurin%7CPF15187.6%7C4.6e%2B02
LSTA.5552.2	transdecoder	mRNA	1	3250	.	+	.	ID=LSTA.5552.2.p2;Parent=GENE.LSTA.5552.2~~LSTA.5552.2.p2;Name=ORF%20type%3Acomplete%20len%3A262%20%28%2B%29%2Cscore%3D54.88%2Clcl%7CNW_004797418.1_prot_XP_012937297.1_9258%7C58.984%7C8.71e-117%2CNudix_hydro%7CPF18290.1%7C1.2e-23%2CNUDIX%7CPF00293.28%7C4.4e-19%2CNUDIX_4%7CPF14815.6%7C7.1e%2B03%2CNUDIX_4%7CPF14815.6%7C0.23%2CAugurin%7CPF15187.6%7C1.7%2CAugurin%7CPF15187.6%7C4.6e%2B02
LSTA.5552.2	transdecoder	five_prime_UTR	1	2176	.	+	.	ID=LSTA.5552.2.p2.utr5p1;Parent=LSTA.5552.2.p2
LSTA.5552.2	transdecoder	exon	1	3250	.	+	.	ID=LSTA.5552.2.p2.exon1;Parent=LSTA.5552.2.p2
LSTA.5552.2	transdecoder	CDS	2177	2962	.	+	0	ID=cds.LSTA.5552.2.p2;Parent=LSTA.5552.2.p2
LSTA.5552.2	transdecoder	three_prime_UTR	2963	3250	.	+	.	ID=LSTA.5552.2.p2.utr3p1;Parent=LSTA.5552.2.p2
LSTA.5552.2	transdecoder	gene	1	3250	.	+	.	ID=GENE.LSTA.5552.2~~LSTA.5552.2.p1;Name=ORF%20type%3Acomplete%20len%3A267%20%28%2B%29%2Cscore%3D42.14%2Clcl%7CNW_004797418.1_prot_XP_012937287.1_9256%7C57.692%7C1.21e-48%2CRF-1%7CPF00472.20%7C3.7e-22
LSTA.5552.2	transdecoder	mRNA	1	3250	.	+	.	ID=LSTA.5552.2.p1;Parent=GENE.LSTA.5552.2~~LSTA.5552.2.p1;Name=ORF%20type%3Acomplete%20len%3A267%20%28%2B%29%2Cscore%3D42.14%2Clcl%7CNW_004797418.1_prot_XP_012937287.1_9256%7C57.692%7C1.21e-48%2CRF-1%7CPF00472.20%7C3.7e-22
LSTA.5552.2	transdecoder	five_prime_UTR	1	373	.	+	.	ID=LSTA.5552.2.p1.utr5p1;Parent=LSTA.5552.2.p1
LSTA.5552.2	transdecoder	exon	1	3250	.	+	.	ID=LSTA.5552.2.p1.exon1;Parent=LSTA.5552.2.p1
LSTA.5552.2	transdecoder	CDS	374	1174	.	+	0	ID=cds.LSTA.5552.2.p1;Parent=LSTA.5552.2.p1
LSTA.5552.2	transdecoder	three_prime_UTR	1175	3250	.	+	.	ID=LSTA.5552.2.p1.utr3p1;Parent=LSTA.5552.2.p1
LSTA.5552.3	transdecoder	gene	1	1351	.	+	.	ID=GENE.LSTA.5552.3~~LSTA.5552.3.p1;Name=ORF%20type%3Acomplete%20len%3A267%20%28%2B%29%2Cscore%3D42.14%2Clcl%7CNW_004797418.1_prot_XP_012937287.1_9256%7C57.692%7C1.21e-48%2CRF-1%7CPF00472.20%7C3.7e-22
LSTA.5552.3	transdecoder	mRNA	1	1351	.	+	.	ID=LSTA.5552.3.p1;Parent=GENE.LSTA.5552.3~~LSTA.5552.3.p1;Name=ORF%20type%3Acomplete%20len%3A267%20%28%2B%29%2Cscore%3D42.14%2Clcl%7CNW_004797418.1_prot_XP_012937287.1_9256%7C57.692%7C1.21e-48%2CRF-1%7CPF00472.20%7C3.7e-22
LSTA.5552.3	transdecoder	five_prime_UTR	1	126	.	+	.	ID=LSTA.5552.3.p1.utr5p1;Parent=LSTA.5552.3.p1
LSTA.5552.3	transdecoder	exon	1	1351	.	+	.	ID=LSTA.5552.3.p1.exon1;Parent=LSTA.5552.3.p1
LSTA.5552.3	transdecoder	CDS	127	927	.	+	0	ID=cds.LSTA.5552.3.p1;Parent=LSTA.5552.3.p1
LSTA.5552.3	transdecoder	three_prime_UTR	928	1351	.	+	.	ID=LSTA.5552.3.p1.utr3p1;Parent=LSTA.5552.3.p1
LSTA.5552.4	transdecoder	gene	1	1459	.	+	.	ID=GENE.LSTA.5552.4~~LSTA.5552.4.p1;Name=ORF%20type%3Acomplete%20len%3A267%20%28%2B%29%2Cscore%3D42.14%2Clcl%7CNW_004797418.1_prot_XP_012937287.1_9256%7C57.692%7C1.21e-48%2CRF-1%7CPF00472.20%7C3.7e-22
LSTA.5552.4	transdecoder	mRNA	1	1459	.	+	.	ID=LSTA.5552.4.p1;Parent=GENE.LSTA.5552.4~~LSTA.5552.4.p1;Name=ORF%20type%3Acomplete%20len%3A267%20%28%2B%29%2Cscore%3D42.14%2Clcl%7CNW_004797418.1_prot_XP_012937287.1_9256%7C57.692%7C1.21e-48%2CRF-1%7CPF00472.20%7C3.7e-22
LSTA.5552.4	transdecoder	five_prime_UTR	1	234	.	+	.	ID=LSTA.5552.4.p1.utr5p1;Parent=LSTA.5552.4.p1
LSTA.5552.4	transdecoder	exon	1	1459	.	+	.	ID=LSTA.5552.4.p1.exon1;Parent=LSTA.5552.4.p1
LSTA.5552.4	transdecoder	CDS	235	1035	.	+	0	ID=cds.LSTA.5552.4.p1;Parent=LSTA.5552.4.p1
LSTA.5552.4	transdecoder	three_prime_UTR	1036	1459	.	+	.	ID=LSTA.5552.4.p1.utr3p1;Parent=LSTA.5552.4.p1
LSTA.5552.5	transdecoder	gene	1	1718	.	+	.	ID=GENE.LSTA.5552.5~~LSTA.5552.5.p1;Name=ORF%20type%3Acomplete%20len%3A267%20%28%2B%29%2Cscore%3D42.14%2Clcl%7CNW_004797418.1_prot_XP_012937287.1_9256%7C57.692%7C1.21e-48%2CRF-1%7CPF00472.20%7C3.7e-22
LSTA.5552.5	transdecoder	mRNA	1	1718	.	+	.	ID=LSTA.5552.5.p1;Parent=GENE.LSTA.5552.5~~LSTA.5552.5.p1;Name=ORF%20type%3Acomplete%20len%3A267%20%28%2B%29%2Cscore%3D42.14%2Clcl%7CNW_004797418.1_prot_XP_012937287.1_9256%7C57.692%7C1.21e-48%2CRF-1%7CPF00472.20%7C3.7e-22
LSTA.5552.5	transdecoder	five_prime_UTR	1	499	.	+	.	ID=LSTA.5552.5.p1.utr5p1;Parent=LSTA.5552.5.p1
LSTA.5552.5	transdecoder	exon	1	1718	.	+	.	ID=LSTA.5552.5.p1.exon1;Parent=LSTA.5552.5.p1
LSTA.5552.5	transdecoder	CDS	500	1300	.	+	0	ID=cds.LSTA.5552.5.p1;Parent=LSTA.5552.5.p1
LSTA.5552.5	transdecoder	three_prime_UTR	1301	1718	.	+	.	ID=LSTA.5552.5.p1.utr3p1;Parent=LSTA.5552.5.p1
LSTA.5552.6	transdecoder	gene	1	2040	.	+	.	ID=GENE.LSTA.5552.6~~LSTA.5552.6.p1;Name=ORF%20type%3Acomplete%20len%3A267%20%28%2B%29%2Cscore%3D42.14%2Clcl%7CNW_004797418.1_prot_XP_012937287.1_9256%7C57.692%7C1.21e-48%2CRF-1%7CPF00472.20%7C3.7e-22
LSTA.5552.6	transdecoder	mRNA	1	2040	.	+	.	ID=LSTA.5552.6.p1;Parent=GENE.LSTA.5552.6~~LSTA.5552.6.p1;Name=ORF%20type%3Acomplete%20len%3A267%20%28%2B%29%2Cscore%3D42.14%2Clcl%7CNW_004797418.1_prot_XP_012937287.1_9256%7C57.692%7C1.21e-48%2CRF-1%7CPF00472.20%7C3.7e-22
LSTA.5552.6	transdecoder	five_prime_UTR	1	821	.	+	.	ID=LSTA.5552.6.p1.utr5p1;Parent=LSTA.5552.6.p1
LSTA.5552.6	transdecoder	exon	1	2040	.	+	.	ID=LSTA.5552.6.p1.exon1;Parent=LSTA.5552.6.p1
LSTA.5552.6	transdecoder	CDS	822	1622	.	+	0	ID=cds.LSTA.5552.6.p1;Parent=LSTA.5552.6.p1
LSTA.5552.6	transdecoder	three_prime_UTR	1623	2040	.	+	.	ID=LSTA.5552.6.p1.utr3p1;Parent=LSTA.5552.6.p1
LSTA.5552.7	transdecoder	gene	1	1989	.	+	.	ID=GENE.LSTA.5552.7~~LSTA.5552.7.p1;Name=ORF%20type%3Acomplete%20len%3A267%20%28%2B%29%2Cscore%3D42.14%2Clcl%7CNW_004797418.1_prot_XP_012937287.1_9256%7C57.692%7C1.21e-48%2CRF-1%7CPF00472.20%7C3.7e-22
LSTA.5552.7	transdecoder	mRNA	1	1989	.	+	.	ID=LSTA.5552.7.p1;Parent=GENE.LSTA.5552.7~~LSTA.5552.7.p1;Name=ORF%20type%3Acomplete%20len%3A267%20%28%2B%29%2Cscore%3D42.14%2Clcl%7CNW_004797418.1_prot_XP_012937287.1_9256%7C57.692%7C1.21e-48%2CRF-1%7CPF00472.20%7C3.7e-22
LSTA.5552.7	transdecoder	five_prime_UTR	1	770	.	+	.	ID=LSTA.5552.7.p1.utr5p1;Parent=LSTA.5552.7.p1
LSTA.5552.7	transdecoder	exon	1	1989	.	+	.	ID=LSTA.5552.7.p1.exon1;Parent=LSTA.5552.7.p1
LSTA.5552.7	transdecoder	CDS	771	1571	.	+	0	ID=cds.LSTA.5552.7.p1;Parent=LSTA.5552.7.p1
LSTA.5552.7	transdecoder	three_prime_UTR	1572	1989	.	+	.	ID=LSTA.5552.7.p1.utr3p1;Parent=LSTA.5552.7.p1
LSTA.5552.8	transdecoder	gene	1	1767	.	+	.	ID=GENE.LSTA.5552.8~~LSTA.5552.8.p1;Name=ORF%20type%3Acomplete%20len%3A267%20%28%2B%29%2Cscore%3D42.14%2Clcl%7CNW_004797418.1_prot_XP_012937287.1_9256%7C57.692%7C1.21e-48%2CRF-1%7CPF00472.20%7C3.7e-22
LSTA.5552.8	transdecoder	mRNA	1	1767	.	+	.	ID=LSTA.5552.8.p1;Parent=GENE.LSTA.5552.8~~LSTA.5552.8.p1;Name=ORF%20type%3Acomplete%20len%3A267%20%28%2B%29%2Cscore%3D42.14%2Clcl%7CNW_004797418.1_prot_XP_012937287.1_9256%7C57.692%7C1.21e-48%2CRF-1%7CPF00472.20%7C3.7e-22
LSTA.5552.8	transdecoder	five_prime_UTR	1	550	.	+	.	ID=LSTA.5552.8.p1.utr5p1;Parent=LSTA.5552.8.p1
LSTA.5552.8	transdecoder	exon	1	1767	.	+	.	ID=LSTA.5552.8.p1.exon1;Parent=LSTA.5552.8.p1
LSTA.5552.8	transdecoder	CDS	551	1351	.	+	0	ID=cds.LSTA.5552.8.p1;Parent=LSTA.5552.8.p1
LSTA.5552.8	transdecoder	three_prime_UTR	1352	1767	.	+	.	ID=LSTA.5552.8.p1.utr3p1;Parent=LSTA.5552.8.p1
LSTA.5553.1	transdecoder	gene	1	1323	.	+	.	ID=GENE.LSTA.5553.1~~LSTA.5553.1.p1;Name=ORF%20type%3Acomplete%20len%3A103%20%28%2B%29%2Cscore%3D8.94
LSTA.5553.1	transdecoder	mRNA	1	1323	.	+	.	ID=LSTA.5553.1.p1;Parent=GENE.LSTA.5553.1~~LSTA.5553.1.p1;Name=ORF%20type%3Acomplete%20len%3A103%20%28%2B%29%2Cscore%3D8.94
LSTA.5553.1	transdecoder	five_prime_UTR	1	768	.	+	.	ID=LSTA.5553.1.p1.utr5p1;Parent=LSTA.5553.1.p1
LSTA.5553.1	transdecoder	exon	1	1323	.	+	.	ID=LSTA.5553.1.p1.exon1;Parent=LSTA.5553.1.p1
LSTA.5553.1	transdecoder	CDS	769	1077	.	+	0	ID=cds.LSTA.5553.1.p1;Parent=LSTA.5553.1.p1
LSTA.5553.1	transdecoder	three_prime_UTR	1078	1323	.	+	.	ID=LSTA.5553.1.p1.utr3p1;Parent=LSTA.5553.1.p1
LSTA.5554.1	transdecoder	gene	1	7005	.	+	.	ID=GENE.LSTA.5554.1~~LSTA.5554.1.p2;Name=ORF%20type%3Acomplete%20len%3A116%20%28%2B%29%2Cscore%3D8.35%2CDNA_pol3_beta%7CPF00712.19%7C15%2CDNA_pol3_beta%7CPF00712.19%7C19%2CDUF2830%7CPF11125.8%7C1.4%2CDUF2830%7CPF11125.8%7C1e%2B02
LSTA.5554.1	transdecoder	mRNA	1	7005	.	+	.	ID=LSTA.5554.1.p2;Parent=GENE.LSTA.5554.1~~LSTA.5554.1.p2;Name=ORF%20type%3Acomplete%20len%3A116%20%28%2B%29%2Cscore%3D8.35%2CDNA_pol3_beta%7CPF00712.19%7C15%2CDNA_pol3_beta%7CPF00712.19%7C19%2CDUF2830%7CPF11125.8%7C1.4%2CDUF2830%7CPF11125.8%7C1e%2B02
LSTA.5554.1	transdecoder	five_prime_UTR	1	2421	.	+	.	ID=LSTA.5554.1.p2.utr5p1;Parent=LSTA.5554.1.p2
LSTA.5554.1	transdecoder	exon	1	7005	.	+	.	ID=LSTA.5554.1.p2.exon1;Parent=LSTA.5554.1.p2
LSTA.5554.1	transdecoder	CDS	2422	2769	.	+	0	ID=cds.LSTA.5554.1.p2;Parent=LSTA.5554.1.p2
LSTA.5554.1	transdecoder	three_prime_UTR	2770	7005	.	+	.	ID=LSTA.5554.1.p2.utr3p1;Parent=LSTA.5554.1.p2
# refined start codon: 3 -> 168 (score: 1.665)
LSTA.5554.1	transdecoder	gene	1	7005	.	+	.	ID=GENE.LSTA.5554.1~~LSTA.5554.1.p1;Name=ORF%20type%3Acomplete%20len%3A676%20%28%2B%29%2Cscore%3D174.69%2Clcl%7CNW_013263774.1_prot_XP_013076269.1_13971%7C82.718%7C0.0%2CRabGAP-TBC%7CPF00566.18%7C1.2e-20%2CRhodanese%7CPF00581.20%7C1.4e%2B04%2CRhodanese%7CPF00581.20%7C1.4e-05%2CMyosin_TH1%7CPF06017.13%7C0.037
LSTA.5554.1	transdecoder	mRNA	1	7005	.	+	.	ID=LSTA.5554.1.p1;Parent=GENE.LSTA.5554.1~~LSTA.5554.1.p1;Name=ORF%20type%3Acomplete%20len%3A676%20%28%2B%29%2Cscore%3D174.69%2Clcl%7CNW_013263774.1_prot_XP_013076269.1_13971%7C82.718%7C0.0%2CRabGAP-TBC%7CPF00566.18%7C1.2e-20%2CRhodanese%7CPF00581.20%7C1.4e%2B04%2CRhodanese%7CPF00581.20%7C1.4e-05%2CMyosin_TH1%7CPF06017.13%7C0.037
LSTA.5554.1	transdecoder	five_prime_UTR	1	167	.	+	.	ID=LSTA.5554.1.p1.utr5p1;Parent=LSTA.5554.1.p1
LSTA.5554.1	transdecoder	exon	1	7005	.	+	.	ID=LSTA.5554.1.p1.exon1;Parent=LSTA.5554.1.p1
LSTA.5554.1	transdecoder	CDS	168	2030	.	+	0	ID=cds.LSTA.5554.1.p1;Parent=LSTA.5554.1.p1
LSTA.5554.1	transdecoder	three_prime_UTR	2031	7005	.	+	.	ID=LSTA.5554.1.p1.utr3p1;Parent=LSTA.5554.1.p1
LSTA.5558.1	transdecoder	gene	1	514	.	+	.	ID=GENE.LSTA.5558.1~~LSTA.5558.1.p1;Name=ORF%20type%3Ainternal%20len%3A172%20%28%2B%29%2Cscore%3D46.81
LSTA.5558.1	transdecoder	mRNA	1	514	.	+	.	ID=LSTA.5558.1.p1;Parent=GENE.LSTA.5558.1~~LSTA.5558.1.p1;Name=ORF%20type%3Ainternal%20len%3A172%20%28%2B%29%2Cscore%3D46.81
LSTA.5558.1	transdecoder	exon	1	514	.	+	.	ID=LSTA.5558.1.p1.exon1;Parent=LSTA.5558.1.p1
LSTA.5558.1	transdecoder	CDS	2	514	.	+	0	ID=cds.LSTA.5558.1.p1;Parent=LSTA.5558.1.p1
LSTA.556.1	transdecoder	gene	1	709	.	+	.	ID=GENE.LSTA.556.1~~LSTA.556.1.p1;Name=ORF%20type%3A5prime_partial%20len%3A112%20%28%2B%29%2Cscore%3D31.88%2Clcl%7CNW_013422224.1_prot_XP_013087444.1_23897%7C79.070%7C9.51e-44%2CPC4%7CPF02229.16%7C3e-25%2COAD_gamma%7CPF04277.13%7C4.1%2CDUF3464%7CPF11947.8%7C5.4
LSTA.556.1	transdecoder	mRNA	1	709	.	+	.	ID=LSTA.556.1.p1;Parent=GENE.LSTA.556.1~~LSTA.556.1.p1;Name=ORF%20type%3A5prime_partial%20len%3A112%20%28%2B%29%2Cscore%3D31.88%2Clcl%7CNW_013422224.1_prot_XP_013087444.1_23897%7C79.070%7C9.51e-44%2CPC4%7CPF02229.16%7C3e-25%2COAD_gamma%7CPF04277.13%7C4.1%2CDUF3464%7CPF11947.8%7C5.4
LSTA.556.1	transdecoder	exon	1	709	.	+	.	ID=LSTA.556.1.p1.exon1;Parent=LSTA.556.1.p1
LSTA.556.1	transdecoder	CDS	1	336	.	+	0	ID=cds.LSTA.556.1.p1;Parent=LSTA.556.1.p1
LSTA.556.1	transdecoder	three_prime_UTR	337	709	.	+	.	ID=LSTA.556.1.p1.utr3p1;Parent=LSTA.556.1.p1
LSTA.5561.1	transdecoder	gene	1	910	.	+	.	ID=GENE.LSTA.5561.1~~LSTA.5561.1.p1;Name=ORF%20type%3A5prime_partial%20len%3A211%20%28%2B%29%2Cscore%3D31.93%2Clcl%7CNW_013217496.1_prot_XP_013072594.1_10709%7C74.324%7C8.49e-79%2CDUF4732%7CPF15876.5%7C2.7e%2B03%2CDUF4732%7CPF15876.5%7C1.4e-10%2CCUT%7CPF02376.15%7C1.3e%2B04%2CCUT%7CPF02376.15%7C0.17
LSTA.5561.1	transdecoder	mRNA	1	910	.	+	.	ID=LSTA.5561.1.p1;Parent=GENE.LSTA.5561.1~~LSTA.5561.1.p1;Name=ORF%20type%3A5prime_partial%20len%3A211%20%28%2B%29%2Cscore%3D31.93%2Clcl%7CNW_013217496.1_prot_XP_013072594.1_10709%7C74.324%7C8.49e-79%2CDUF4732%7CPF15876.5%7C2.7e%2B03%2CDUF4732%7CPF15876.5%7C1.4e-10%2CCUT%7CPF02376.15%7C1.3e%2B04%2CCUT%7CPF02376.15%7C0.17
LSTA.5561.1	transdecoder	exon	1	910	.	+	.	ID=LSTA.5561.1.p1.exon1;Parent=LSTA.5561.1.p1
LSTA.5561.1	transdecoder	CDS	2	634	.	+	0	ID=cds.LSTA.5561.1.p1;Parent=LSTA.5561.1.p1
LSTA.5561.1	transdecoder	three_prime_UTR	635	910	.	+	.	ID=LSTA.5561.1.p1.utr3p1;Parent=LSTA.5561.1.p1
LSTA.5563.1	transdecoder	gene	1	2957	.	-	.	ID=GENE.LSTA.5563.1~~LSTA.5563.1.p1;Name=ORF%20type%3Acomplete%20len%3A797%20%28-%29%2Cscore%3D36.12%2Clcl%7CNW_013217496.1_prot_XP_013072588.1_10712%7C31.701%7C4.55e-42
LSTA.5563.1	transdecoder	mRNA	1	2957	.	-	.	ID=LSTA.5563.1.p1;Parent=GENE.LSTA.5563.1~~LSTA.5563.1.p1;Name=ORF%20type%3Acomplete%20len%3A797%20%28-%29%2Cscore%3D36.12%2Clcl%7CNW_013217496.1_prot_XP_013072588.1_10712%7C31.701%7C4.55e-42
LSTA.5563.1	transdecoder	five_prime_UTR	2893	2957	.	-	.	ID=LSTA.5563.1.p1.utr5p1;Parent=LSTA.5563.1.p1
LSTA.5563.1	transdecoder	exon	1	2957	.	-	.	ID=LSTA.5563.1.p1.exon1;Parent=LSTA.5563.1.p1
LSTA.5563.1	transdecoder	CDS	502	2892	.	-	0	ID=cds.LSTA.5563.1.p1;Parent=LSTA.5563.1.p1
LSTA.5563.1	transdecoder	three_prime_UTR	1	501	.	-	.	ID=LSTA.5563.1.p1.utr3p1;Parent=LSTA.5563.1.p1
LSTA.5566.1	transdecoder	gene	1	6731	.	-	.	ID=GENE.LSTA.5566.1~~LSTA.5566.1.p2;Name=ORF%20type%3Acomplete%20len%3A101%20%28-%29%2Cscore%3D-1.52%2Clcl%7CNW_021834172.1_prot_XP_029656674.1_24516%7C52.778%7C9.20e-21%2CHelitron_like_N%7CPF14214.6%7C1.2e-17
LSTA.5566.1	transdecoder	mRNA	1	6731	.	-	.	ID=LSTA.5566.1.p2;Parent=GENE.LSTA.5566.1~~LSTA.5566.1.p2;Name=ORF%20type%3Acomplete%20len%3A101%20%28-%29%2Cscore%3D-1.52%2Clcl%7CNW_021834172.1_prot_XP_029656674.1_24516%7C52.778%7C9.20e-21%2CHelitron_like_N%7CPF14214.6%7C1.2e-17
LSTA.5566.1	transdecoder	five_prime_UTR	3233	6731	.	-	.	ID=LSTA.5566.1.p2.utr5p1;Parent=LSTA.5566.1.p2
LSTA.5566.1	transdecoder	exon	1	6731	.	-	.	ID=LSTA.5566.1.p2.exon1;Parent=LSTA.5566.1.p2
LSTA.5566.1	transdecoder	CDS	2930	3232	.	-	0	ID=cds.LSTA.5566.1.p2;Parent=LSTA.5566.1.p2
LSTA.5566.1	transdecoder	three_prime_UTR	1	2929	.	-	.	ID=LSTA.5566.1.p2.utr3p1;Parent=LSTA.5566.1.p2
LSTA.5566.1	transdecoder	gene	1	6731	.	-	.	ID=GENE.LSTA.5566.1~~LSTA.5566.1.p1;Name=ORF%20type%3Acomplete%20len%3A303%20%28-%29%2Cscore%3D-0.68%2Clcl%7CNC_043001.1_prot_XP_029636931.1_6815%7C38.889%7C2.99e-43%2Clcl%7CNC_043001.1_prot_XP_029636931.1_6815%7C49.231%7C3.22e-11%2CPIF1%7CPF05970.14%7C3.8e-07%2CPIF1%7CPF05970.14%7C8.8e-07%2CAAA_16%7CPF13191.6%7C0.028%2CAAA_22%7CPF13401.6%7C6.8e%2B02%2CAAA_22%7CPF13401.6%7C1.3e%2B03%2CAAA_22%7CPF13401.6%7C0.22%2CAAA_25%7CPF13481.6%7C0.048%2CAAA_19%7CPF13245.6%7C0.15%2CAAA_30%7CPF13604.6%7C0.12
LSTA.5566.1	transdecoder	mRNA	1	6731	.	-	.	ID=LSTA.5566.1.p1;Parent=GENE.LSTA.5566.1~~LSTA.5566.1.p1;Name=ORF%20type%3Acomplete%20len%3A303%20%28-%29%2Cscore%3D-0.68%2Clcl%7CNC_043001.1_prot_XP_029636931.1_6815%7C38.889%7C2.99e-43%2Clcl%7CNC_043001.1_prot_XP_029636931.1_6815%7C49.231%7C3.22e-11%2CPIF1%7CPF05970.14%7C3.8e-07%2CPIF1%7CPF05970.14%7C8.8e-07%2CAAA_16%7CPF13191.6%7C0.028%2CAAA_22%7CPF13401.6%7C6.8e%2B02%2CAAA_22%7CPF13401.6%7C1.3e%2B03%2CAAA_22%7CPF13401.6%7C0.22%2CAAA_25%7CPF13481.6%7C0.048%2CAAA_19%7CPF13245.6%7C0.15%2CAAA_30%7CPF13604.6%7C0.12
LSTA.5566.1	transdecoder	five_prime_UTR	2027	6731	.	-	.	ID=LSTA.5566.1.p1.utr5p1;Parent=LSTA.5566.1.p1
LSTA.5566.1	transdecoder	exon	1	6731	.	-	.	ID=LSTA.5566.1.p1.exon1;Parent=LSTA.5566.1.p1
LSTA.5566.1	transdecoder	CDS	1118	2026	.	-	0	ID=cds.LSTA.5566.1.p1;Parent=LSTA.5566.1.p1
LSTA.5566.1	transdecoder	three_prime_UTR	1	1117	.	-	.	ID=LSTA.5566.1.p1.utr3p1;Parent=LSTA.5566.1.p1
LSTA.557.1	transdecoder	gene	1	5410	.	+	.	ID=GENE.LSTA.557.1~~LSTA.557.1.p1;Name=ORF%20type%3A5prime_partial%20len%3A446%20%28%2B%29%2Cscore%3D98.40%2Clcl%7CNW_013193551.1_prot_XP_013089651.1_2861%7C75.391%7C0.0%2CFERM_C%7CPF09380.10%7C4.7e-16%2CFA%7CPF08736.11%7C5.7e-13
LSTA.557.1	transdecoder	mRNA	1	5410	.	+	.	ID=LSTA.557.1.p1;Parent=GENE.LSTA.557.1~~LSTA.557.1.p1;Name=ORF%20type%3A5prime_partial%20len%3A446%20%28%2B%29%2Cscore%3D98.40%2Clcl%7CNW_013193551.1_prot_XP_013089651.1_2861%7C75.391%7C0.0%2CFERM_C%7CPF09380.10%7C4.7e-16%2CFA%7CPF08736.11%7C5.7e-13
LSTA.557.1	transdecoder	exon	1	5410	.	+	.	ID=LSTA.557.1.p1.exon1;Parent=LSTA.557.1.p1
LSTA.557.1	transdecoder	CDS	3	1340	.	+	0	ID=cds.LSTA.557.1.p1;Parent=LSTA.557.1.p1
LSTA.557.1	transdecoder	three_prime_UTR	1341	5410	.	+	.	ID=LSTA.557.1.p1.utr3p1;Parent=LSTA.557.1.p1
LSTA.557.2	transdecoder	gene	1	5378	.	+	.	ID=GENE.LSTA.557.2~~LSTA.557.2.p1;Name=ORF%20type%3A5prime_partial%20len%3A436%20%28%2B%29%2Cscore%3D94.23%2Clcl%7CNW_013193551.1_prot_XP_013089651.1_2861%7C77.117%7C0.0%2CFERM_C%7CPF09380.10%7C4.5e-16%2CFA%7CPF08736.11%7C5.5e-13
LSTA.557.2	transdecoder	mRNA	1	5378	.	+	.	ID=LSTA.557.2.p1;Parent=GENE.LSTA.557.2~~LSTA.557.2.p1;Name=ORF%20type%3A5prime_partial%20len%3A436%20%28%2B%29%2Cscore%3D94.23%2Clcl%7CNW_013193551.1_prot_XP_013089651.1_2861%7C77.117%7C0.0%2CFERM_C%7CPF09380.10%7C4.5e-16%2CFA%7CPF08736.11%7C5.5e-13
LSTA.557.2	transdecoder	exon	1	5378	.	+	.	ID=LSTA.557.2.p1.exon1;Parent=LSTA.557.2.p1
LSTA.557.2	transdecoder	CDS	1	1308	.	+	0	ID=cds.LSTA.557.2.p1;Parent=LSTA.557.2.p1
LSTA.557.2	transdecoder	three_prime_UTR	1309	5378	.	+	.	ID=LSTA.557.2.p1.utr3p1;Parent=LSTA.557.2.p1
LSTA.557.3	transdecoder	gene	1	5330	.	+	.	ID=GENE.LSTA.557.3~~LSTA.557.3.p1;Name=ORF%20type%3A5prime_partial%20len%3A420%20%28%2B%29%2Cscore%3D90.75%2Clcl%7CNW_013193551.1_prot_XP_013089664.1_2858%7C74.365%7C0.0%2CFERM_C%7CPF09380.10%7C4.2e-16%2CFA%7CPF08736.11%7C5.3e-13
LSTA.557.3	transdecoder	mRNA	1	5330	.	+	.	ID=LSTA.557.3.p1;Parent=GENE.LSTA.557.3~~LSTA.557.3.p1;Name=ORF%20type%3A5prime_partial%20len%3A420%20%28%2B%29%2Cscore%3D90.75%2Clcl%7CNW_013193551.1_prot_XP_013089664.1_2858%7C74.365%7C0.0%2CFERM_C%7CPF09380.10%7C4.2e-16%2CFA%7CPF08736.11%7C5.3e-13
LSTA.557.3	transdecoder	exon	1	5330	.	+	.	ID=LSTA.557.3.p1.exon1;Parent=LSTA.557.3.p1
LSTA.557.3	transdecoder	CDS	1	1260	.	+	0	ID=cds.LSTA.557.3.p1;Parent=LSTA.557.3.p1
LSTA.557.3	transdecoder	three_prime_UTR	1261	5330	.	+	.	ID=LSTA.557.3.p1.utr3p1;Parent=LSTA.557.3.p1
LSTA.557.4	transdecoder	gene	1	5257	.	+	.	ID=GENE.LSTA.557.4~~LSTA.557.4.p1;Name=ORF%20type%3Acomplete%20len%3A350%20%28%2B%29%2Cscore%3D80.15%2Clcl%7CNW_013193551.1_prot_XP_013089646.1_2856%7C73.547%7C6.36e-178%2CFA%7CPF08736.11%7C4.1e-13%2CFERM_C%7CPF09380.10%7C0.0017
LSTA.557.4	transdecoder	mRNA	1	5257	.	+	.	ID=LSTA.557.4.p1;Parent=GENE.LSTA.557.4~~LSTA.557.4.p1;Name=ORF%20type%3Acomplete%20len%3A350%20%28%2B%29%2Cscore%3D80.15%2Clcl%7CNW_013193551.1_prot_XP_013089646.1_2856%7C73.547%7C6.36e-178%2CFA%7CPF08736.11%7C4.1e-13%2CFERM_C%7CPF09380.10%7C0.0017
LSTA.557.4	transdecoder	five_prime_UTR	1	137	.	+	.	ID=LSTA.557.4.p1.utr5p1;Parent=LSTA.557.4.p1
LSTA.557.4	transdecoder	exon	1	5257	.	+	.	ID=LSTA.557.4.p1.exon1;Parent=LSTA.557.4.p1
LSTA.557.4	transdecoder	CDS	138	1187	.	+	0	ID=cds.LSTA.557.4.p1;Parent=LSTA.557.4.p1
LSTA.557.4	transdecoder	three_prime_UTR	1188	5257	.	+	.	ID=LSTA.557.4.p1.utr3p1;Parent=LSTA.557.4.p1
LSTA.557.5	transdecoder	gene	1	5375	.	+	.	ID=GENE.LSTA.557.5~~LSTA.557.5.p1;Name=ORF%20type%3A5prime_partial%20len%3A435%20%28%2B%29%2Cscore%3D96.18%2Clcl%7CNW_013193551.1_prot_XP_013089651.1_2861%7C77.346%7C0.0%2CFERM_C%7CPF09380.10%7C4.5e-16%2CFA%7CPF08736.11%7C5.5e-13
LSTA.557.5	transdecoder	mRNA	1	5375	.	+	.	ID=LSTA.557.5.p1;Parent=GENE.LSTA.557.5~~LSTA.557.5.p1;Name=ORF%20type%3A5prime_partial%20len%3A435%20%28%2B%29%2Cscore%3D96.18%2Clcl%7CNW_013193551.1_prot_XP_013089651.1_2861%7C77.346%7C0.0%2CFERM_C%7CPF09380.10%7C4.5e-16%2CFA%7CPF08736.11%7C5.5e-13
LSTA.557.5	transdecoder	exon	1	5375	.	+	.	ID=LSTA.557.5.p1.exon1;Parent=LSTA.557.5.p1
LSTA.557.5	transdecoder	CDS	1	1305	.	+	0	ID=cds.LSTA.557.5.p1;Parent=LSTA.557.5.p1
LSTA.557.5	transdecoder	three_prime_UTR	1306	5375	.	+	.	ID=LSTA.557.5.p1.utr3p1;Parent=LSTA.557.5.p1
LSTA.557.6	transdecoder	gene	1	5315	.	+	.	ID=GENE.LSTA.557.6~~LSTA.557.6.p1;Name=ORF%20type%3A5prime_partial%20len%3A415%20%28%2B%29%2Cscore%3D88.30%2Clcl%7CNW_013193551.1_prot_XP_013089651.1_2861%7C76.815%7C0.0%2CFERM_C%7CPF09380.10%7C4.2e-16%2CFA%7CPF08736.11%7C5.2e-13
LSTA.557.6	transdecoder	mRNA	1	5315	.	+	.	ID=LSTA.557.6.p1;Parent=GENE.LSTA.557.6~~LSTA.557.6.p1;Name=ORF%20type%3A5prime_partial%20len%3A415%20%28%2B%29%2Cscore%3D88.30%2Clcl%7CNW_013193551.1_prot_XP_013089651.1_2861%7C76.815%7C0.0%2CFERM_C%7CPF09380.10%7C4.2e-16%2CFA%7CPF08736.11%7C5.2e-13
LSTA.557.6	transdecoder	exon	1	5315	.	+	.	ID=LSTA.557.6.p1.exon1;Parent=LSTA.557.6.p1
LSTA.557.6	transdecoder	CDS	1	1245	.	+	0	ID=cds.LSTA.557.6.p1;Parent=LSTA.557.6.p1
LSTA.557.6	transdecoder	three_prime_UTR	1246	5315	.	+	.	ID=LSTA.557.6.p1.utr3p1;Parent=LSTA.557.6.p1
LSTA.557.7	transdecoder	gene	1	4936	.	+	.	ID=GENE.LSTA.557.7~~LSTA.557.7.p1;Name=ORF%20type%3Acomplete%20len%3A106%20%28%2B%29%2Cscore%3D14.17%2Clcl%7CNW_013193551.1_prot_XP_013089612.1_2862%7C69.231%7C2.86e-40%2CPox_EPC_I2-L1%7CPF12575.8%7C0.076%2CGemini_mov%7CPF01708.16%7C0.076%2CDUF2770%7CPF10968.8%7C1.5e%2B03%2CDUF2770%7CPF10968.8%7C0.84
LSTA.557.7	transdecoder	mRNA	1	4936	.	+	.	ID=LSTA.557.7.p1;Parent=GENE.LSTA.557.7~~LSTA.557.7.p1;Name=ORF%20type%3Acomplete%20len%3A106%20%28%2B%29%2Cscore%3D14.17%2Clcl%7CNW_013193551.1_prot_XP_013089612.1_2862%7C69.231%7C2.86e-40%2CPox_EPC_I2-L1%7CPF12575.8%7C0.076%2CGemini_mov%7CPF01708.16%7C0.076%2CDUF2770%7CPF10968.8%7C1.5e%2B03%2CDUF2770%7CPF10968.8%7C0.84
LSTA.557.7	transdecoder	five_prime_UTR	1	548	.	+	.	ID=LSTA.557.7.p1.utr5p1;Parent=LSTA.557.7.p1
LSTA.557.7	transdecoder	exon	1	4936	.	+	.	ID=LSTA.557.7.p1.exon1;Parent=LSTA.557.7.p1
LSTA.557.7	transdecoder	CDS	549	866	.	+	0	ID=cds.LSTA.557.7.p1;Parent=LSTA.557.7.p1
LSTA.557.7	transdecoder	three_prime_UTR	867	4936	.	+	.	ID=LSTA.557.7.p1.utr3p1;Parent=LSTA.557.7.p1
LSTA.5570.1	transdecoder	gene	1	1947	.	+	.	ID=GENE.LSTA.5570.1~~LSTA.5570.1.p1;Name=ORF%20type%3Ainternal%20len%3A650%20%28%2B%29%2Cscore%3D177.34%2Clcl%7CNW_013193402.1_prot_XP_013079259.1_1833%7C85.047%7C0.0%2CSpectrin%7CPF00435.21%7C0.00053%2CSpectrin%7CPF00435.21%7C4.2%2CSpectrin%7CPF00435.21%7C3.6e-07%2CSpectrin%7CPF00435.21%7C5.3e-08%2CSpectrin%7CPF00435.21%7C0.003%2CSH3_10%7CPF17902.1%7C3.2e-21%2CRetrotrans_gag%7CPF03732.17%7C1.4e%2B02%2CRetrotrans_gag%7CPF03732.17%7C5e%2B03%2CRetrotrans_gag%7CPF03732.17%7C5
LSTA.5570.1	transdecoder	mRNA	1	1947	.	+	.	ID=LSTA.5570.1.p1;Parent=GENE.LSTA.5570.1~~LSTA.5570.1.p1;Name=ORF%20type%3Ainternal%20len%3A650%20%28%2B%29%2Cscore%3D177.34%2Clcl%7CNW_013193402.1_prot_XP_013079259.1_1833%7C85.047%7C0.0%2CSpectrin%7CPF00435.21%7C0.00053%2CSpectrin%7CPF00435.21%7C4.2%2CSpectrin%7CPF00435.21%7C3.6e-07%2CSpectrin%7CPF00435.21%7C5.3e-08%2CSpectrin%7CPF00435.21%7C0.003%2CSH3_10%7CPF17902.1%7C3.2e-21%2CRetrotrans_gag%7CPF03732.17%7C1.4e%2B02%2CRetrotrans_gag%7CPF03732.17%7C5e%2B03%2CRetrotrans_gag%7CPF03732.17%7C5
LSTA.5570.1	transdecoder	exon	1	1947	.	+	.	ID=LSTA.5570.1.p1.exon1;Parent=LSTA.5570.1.p1
LSTA.5570.1	transdecoder	CDS	1	1947	.	+	0	ID=cds.LSTA.5570.1.p1;Parent=LSTA.5570.1.p1
LSTA.5571.1	transdecoder	gene	1	941	.	+	.	ID=GENE.LSTA.5571.1~~LSTA.5571.1.p1;Name=ORF%20type%3Ainternal%20len%3A314%20%28%2B%29%2Cscore%3D114.24%2Clcl%7CNW_013193402.1_prot_XP_013079259.1_1833%7C86.581%7C0.0%2CSpectrin%7CPF00435.21%7C84%2CSpectrin%7CPF00435.21%7C1.7%2CSpectrin%7CPF00435.21%7C30%2CSpectrin%7CPF00435.21%7C2.2e-05%2COccludin_ELL%7CPF07303.13%7C5.3e%2B02%2COccludin_ELL%7CPF07303.13%7C1.9e%2B03%2COccludin_ELL%7CPF07303.13%7C0.0034%2COccludin_ELL%7CPF07303.13%7C53%2COccludin_ELL%7CPF07303.13%7C2e%2B03%2CDUF4191%7CPF13829.6%7C0.0028%2CTup_N%7CPF08581.10%7C0.21%2CTup_N%7CPF08581.10%7C9.5%2CTup_N%7CPF08581.10%7C5e%2B03%2CCREPT%7CPF16566.5%7C0.46%2CCREPT%7CPF16566.5%7C2.2%2CSpectrin_like%7CPF18373.1%7C0.23%2CDUF4872%7CPF16169.5%7C0.33%2CDUF4872%7CPF16169.5%7C8.9e%2B02%2CCheY-binding%7CPF09078.11%7C0.51%2CCheY-binding%7CPF09078.11%7C3.1e%2B03%2CSeryl_tRNA_N%7CPF02403.22%7C0.7%2CSeryl_tRNA_N%7CPF02403.22%7C44%2CSeryl_tRNA_N%7CPF02403.22%7C52%2CDivIC%7CPF04977.15%7C5.3e%2B03%2CDivIC%7CPF04977.15%7C0.96%2CDivIC%7CPF04977.15%7C30%2CDivIC%7CPF04977.15%7C1.9e%2B03%2CDUF16%7CPF01519.16%7C55%2CDUF16%7CPF01519.16%7C8.4%2CDUF16%7CPF01519.16%7C8.5%2CUPF0242%7CPF06785.11%7C1.5%2CUPF0242%7CPF06785.11%7C3%2CNPV_P10%7CPF05531.12%7C0.66%2CNPV_P10%7CPF05531.12%7C1.8e%2B02%2CNPV_P10%7CPF05531.12%7C3.2e%2B03%2CDUF641%7CPF04859.12%7C18%2CDUF641%7CPF04859.12%7C28%2CSpc29%7CPF17082.5%7C2.3%2CSpc29%7CPF17082.5%7C20%2CDUF1664%7CPF07889.12%7C3.2e%2B02%2CDUF1664%7CPF07889.12%7C46%2CDUF1664%7CPF07889.12%7C0.94%2CPrefoldin_3%7CPF13758.6%7C16%2CPrefoldin_3%7CPF13758.6%7C47%2CPrefoldin_3%7CPF13758.6%7C1.2e%2B02%2CFib_alpha%7CPF08702.10%7C17%2CFib_alpha%7CPF08702.10%7C5.6%2CbZIP_1%7CPF00170.21%7C91%2CbZIP_1%7CPF00170.21%7C0.41%2CbZIP_1%7CPF00170.21%7C3.2e%2B02%2CLaminin_II%7CPF06009.12%7C58%2CLaminin_II%7CPF06009.12%7C7.8e%2B02%2CLaminin_II%7CPF06009.12%7C1.5%2CLaminin_II%7CPF06009.12%7C0.42%2CDASH_Duo1%7CPF08651.10%7C2.5e%2B03%2CDASH_Duo1%7CPF08651.10%7C2.2e%2B03%2CDASH_Duo1%7CPF08651.10%7C2.1%2CDASH_Duo1%7CPF08651.10%7C81%2CTPR_MLP1_2%7CPF07926.12%7C1.6e%2B03%2CTPR_MLP1_2%7CPF07926.12%7C0.13%2CCHDCT2%7CPF08074.11%7C2.5e%2B02%2CCHDCT2%7CPF08074.11%7C2.4%2Czf-C4H2%7CPF10146.9%7C2e%2B03%2Czf-C4H2%7CPF10146.9%7C0.053%2CGPS2_interact%7CPF15784.5%7C66%2CGPS2_interact%7CPF15784.5%7C0.76%2CGPS2_interact%7CPF15784.5%7C2.2e%2B03%2CGPS2_interact%7CPF15784.5%7C2.4e%2B03%2CDUF5082%7CPF16888.5%7C4.6e%2B03%2CDUF5082%7CPF16888.5%7C5.6e%2B03%2CDUF5082%7CPF16888.5%7C2.5e%2B02%2CDUF5082%7CPF16888.5%7C0.35%2CDUF2203%7CPF09969.9%7C17%2CDUF2203%7CPF09969.9%7C3.5e%2B02%2CCOG2%7CPF06148.11%7C1.5e%2B03%2CCOG2%7CPF06148.11%7C6.3e%2B02%2CCOG2%7CPF06148.11%7C0.47%2CDASH_Dam1%7CPF08653.10%7C2.7e%2B03%2CDASH_Dam1%7CPF08653.10%7C1.4e%2B03%2CDASH_Dam1%7CPF08653.10%7C2.2e%2B02%2CDASH_Dam1%7CPF08653.10%7C53%2CDASH_Dam1%7CPF08653.10%7C2.9e%2B02%2CBLOC1_2%7CPF10046.9%7C4.1e%2B02%2CBLOC1_2%7CPF10046.9%7C1.6e%2B02%2CBLOC1_2%7CPF10046.9%7C2.3%2CYabA%7CPF06156.13%7C1e%2B03%2CYabA%7CPF06156.13%7C1e%2B02%2CYabA%7CPF06156.13%7C4%2CExonuc_VII_L%7CPF02601.15%7C1.9e%2B02
LSTA.5571.1	transdecoder	mRNA	1	941	.	+	.	ID=LSTA.5571.1.p1;Parent=GENE.LSTA.5571.1~~LSTA.5571.1.p1;Name=ORF%20type%3Ainternal%20len%3A314%20%28%2B%29%2Cscore%3D114.24%2Clcl%7CNW_013193402.1_prot_XP_013079259.1_1833%7C86.581%7C0.0%2CSpectrin%7CPF00435.21%7C84%2CSpectrin%7CPF00435.21%7C1.7%2CSpectrin%7CPF00435.21%7C30%2CSpectrin%7CPF00435.21%7C2.2e-05%2COccludin_ELL%7CPF07303.13%7C5.3e%2B02%2COccludin_ELL%7CPF07303.13%7C1.9e%2B03%2COccludin_ELL%7CPF07303.13%7C0.0034%2COccludin_ELL%7CPF07303.13%7C53%2COccludin_ELL%7CPF07303.13%7C2e%2B03%2CDUF4191%7CPF13829.6%7C0.0028%2CTup_N%7CPF08581.10%7C0.21%2CTup_N%7CPF08581.10%7C9.5%2CTup_N%7CPF08581.10%7C5e%2B03%2CCREPT%7CPF16566.5%7C0.46%2CCREPT%7CPF16566.5%7C2.2%2CSpectrin_like%7CPF18373.1%7C0.23%2CDUF4872%7CPF16169.5%7C0.33%2CDUF4872%7CPF16169.5%7C8.9e%2B02%2CCheY-binding%7CPF09078.11%7C0.51%2CCheY-binding%7CPF09078.11%7C3.1e%2B03%2CSeryl_tRNA_N%7CPF02403.22%7C0.7%2CSeryl_tRNA_N%7CPF02403.22%7C44%2CSeryl_tRNA_N%7CPF02403.22%7C52%2CDivIC%7CPF04977.15%7C5.3e%2B03%2CDivIC%7CPF04977.15%7C0.96%2CDivIC%7CPF04977.15%7C30%2CDivIC%7CPF04977.15%7C1.9e%2B03%2CDUF16%7CPF01519.16%7C55%2CDUF16%7CPF01519.16%7C8.4%2CDUF16%7CPF01519.16%7C8.5%2CUPF0242%7CPF06785.11%7C1.5%2CUPF0242%7CPF06785.11%7C3%2CNPV_P10%7CPF05531.12%7C0.66%2CNPV_P10%7CPF05531.12%7C1.8e%2B02%2CNPV_P10%7CPF05531.12%7C3.2e%2B03%2CDUF641%7CPF04859.12%7C18%2CDUF641%7CPF04859.12%7C28%2CSpc29%7CPF17082.5%7C2.3%2CSpc29%7CPF17082.5%7C20%2CDUF1664%7CPF07889.12%7C3.2e%2B02%2CDUF1664%7CPF07889.12%7C46%2CDUF1664%7CPF07889.12%7C0.94%2CPrefoldin_3%7CPF13758.6%7C16%2CPrefoldin_3%7CPF13758.6%7C47%2CPrefoldin_3%7CPF13758.6%7C1.2e%2B02%2CFib_alpha%7CPF08702.10%7C17%2CFib_alpha%7CPF08702.10%7C5.6%2CbZIP_1%7CPF00170.21%7C91%2CbZIP_1%7CPF00170.21%7C0.41%2CbZIP_1%7CPF00170.21%7C3.2e%2B02%2CLaminin_II%7CPF06009.12%7C58%2CLaminin_II%7CPF06009.12%7C7.8e%2B02%2CLaminin_II%7CPF06009.12%7C1.5%2CLaminin_II%7CPF06009.12%7C0.42%2CDASH_Duo1%7CPF08651.10%7C2.5e%2B03%2CDASH_Duo1%7CPF08651.10%7C2.2e%2B03%2CDASH_Duo1%7CPF08651.10%7C2.1%2CDASH_Duo1%7CPF08651.10%7C81%2CTPR_MLP1_2%7CPF07926.12%7C1.6e%2B03%2CTPR_MLP1_2%7CPF07926.12%7C0.13%2CCHDCT2%7CPF08074.11%7C2.5e%2B02%2CCHDCT2%7CPF08074.11%7C2.4%2Czf-C4H2%7CPF10146.9%7C2e%2B03%2Czf-C4H2%7CPF10146.9%7C0.053%2CGPS2_interact%7CPF15784.5%7C66%2CGPS2_interact%7CPF15784.5%7C0.76%2CGPS2_interact%7CPF15784.5%7C2.2e%2B03%2CGPS2_interact%7CPF15784.5%7C2.4e%2B03%2CDUF5082%7CPF16888.5%7C4.6e%2B03%2CDUF5082%7CPF16888.5%7C5.6e%2B03%2CDUF5082%7CPF16888.5%7C2.5e%2B02%2CDUF5082%7CPF16888.5%7C0.35%2CDUF2203%7CPF09969.9%7C17%2CDUF2203%7CPF09969.9%7C3.5e%2B02%2CCOG2%7CPF06148.11%7C1.5e%2B03%2CCOG2%7CPF06148.11%7C6.3e%2B02%2CCOG2%7CPF06148.11%7C0.47%2CDASH_Dam1%7CPF08653.10%7C2.7e%2B03%2CDASH_Dam1%7CPF08653.10%7C1.4e%2B03%2CDASH_Dam1%7CPF08653.10%7C2.2e%2B02%2CDASH_Dam1%7CPF08653.10%7C53%2CDASH_Dam1%7CPF08653.10%7C2.9e%2B02%2CBLOC1_2%7CPF10046.9%7C4.1e%2B02%2CBLOC1_2%7CPF10046.9%7C1.6e%2B02%2CBLOC1_2%7CPF10046.9%7C2.3%2CYabA%7CPF06156.13%7C1e%2B03%2CYabA%7CPF06156.13%7C1e%2B02%2CYabA%7CPF06156.13%7C4%2CExonuc_VII_L%7CPF02601.15%7C1.9e%2B02
LSTA.5571.1	transdecoder	exon	1	941	.	+	.	ID=LSTA.5571.1.p1.exon1;Parent=LSTA.5571.1.p1
LSTA.5571.1	transdecoder	CDS	1	939	.	+	0	ID=cds.LSTA.5571.1.p1;Parent=LSTA.5571.1.p1
LSTA.5573.1	transdecoder	gene	1	790	.	+	.	ID=GENE.LSTA.5573.1~~LSTA.5573.1.p1;Name=ORF%20type%3Ainternal%20len%3A264%20%28%2B%29%2Cscore%3D64.46%2Clcl%7CNW_004797607.1_prot_XP_005102799.1_15592%7C60.650%7C6.56e-98%2CBindin%7CPF02084.15%7C0.12%2CLMBR1%7CPF04791.16%7C0.18%2CDUF4381%7CPF14316.6%7C0.18%2CDUF4381%7CPF14316.6%7C1.2e%2B04
LSTA.5573.1	transdecoder	mRNA	1	790	.	+	.	ID=LSTA.5573.1.p1;Parent=GENE.LSTA.5573.1~~LSTA.5573.1.p1;Name=ORF%20type%3Ainternal%20len%3A264%20%28%2B%29%2Cscore%3D64.46%2Clcl%7CNW_004797607.1_prot_XP_005102799.1_15592%7C60.650%7C6.56e-98%2CBindin%7CPF02084.15%7C0.12%2CLMBR1%7CPF04791.16%7C0.18%2CDUF4381%7CPF14316.6%7C0.18%2CDUF4381%7CPF14316.6%7C1.2e%2B04
LSTA.5573.1	transdecoder	exon	1	790	.	+	.	ID=LSTA.5573.1.p1.exon1;Parent=LSTA.5573.1.p1
LSTA.5573.1	transdecoder	CDS	1	789	.	+	0	ID=cds.LSTA.5573.1.p1;Parent=LSTA.5573.1.p1
LSTA.5574.1	transdecoder	gene	1	9130	.	+	.	ID=GENE.LSTA.5574.1~~LSTA.5574.1.p1;Name=ORF%20type%3Acomplete%20len%3A733%20%28%2B%29%2Cscore%3D190.77%2Clcl%7CNW_013193385.1_prot_XP_013076610.1_1551%7C91.542%7C0.0%2CRFX_DNA_binding%7CPF02257.15%7C8.8e-32%2CPox_D5%7CPF03288.16%7C0.08
LSTA.5574.1	transdecoder	mRNA	1	9130	.	+	.	ID=LSTA.5574.1.p1;Parent=GENE.LSTA.5574.1~~LSTA.5574.1.p1;Name=ORF%20type%3Acomplete%20len%3A733%20%28%2B%29%2Cscore%3D190.77%2Clcl%7CNW_013193385.1_prot_XP_013076610.1_1551%7C91.542%7C0.0%2CRFX_DNA_binding%7CPF02257.15%7C8.8e-32%2CPox_D5%7CPF03288.16%7C0.08
LSTA.5574.1	transdecoder	five_prime_UTR	1	453	.	+	.	ID=LSTA.5574.1.p1.utr5p1;Parent=LSTA.5574.1.p1
LSTA.5574.1	transdecoder	exon	1	9130	.	+	.	ID=LSTA.5574.1.p1.exon1;Parent=LSTA.5574.1.p1
LSTA.5574.1	transdecoder	CDS	454	2652	.	+	0	ID=cds.LSTA.5574.1.p1;Parent=LSTA.5574.1.p1
LSTA.5574.1	transdecoder	three_prime_UTR	2653	9130	.	+	.	ID=LSTA.5574.1.p1.utr3p1;Parent=LSTA.5574.1.p1
LSTA.5574.2	transdecoder	gene	1	8968	.	+	.	ID=GENE.LSTA.5574.2~~LSTA.5574.2.p1;Name=ORF%20type%3A5prime_partial%20len%3A830%20%28%2B%29%2Cscore%3D215.67%2Clcl%7CNW_013193385.1_prot_XP_013076587.1_1550%7C90.361%7C0.0%2CRFX_DNA_binding%7CPF02257.15%7C1e-31%2CPox_D5%7CPF03288.16%7C0.094
LSTA.5574.2	transdecoder	mRNA	1	8968	.	+	.	ID=LSTA.5574.2.p1;Parent=GENE.LSTA.5574.2~~LSTA.5574.2.p1;Name=ORF%20type%3A5prime_partial%20len%3A830%20%28%2B%29%2Cscore%3D215.67%2Clcl%7CNW_013193385.1_prot_XP_013076587.1_1550%7C90.361%7C0.0%2CRFX_DNA_binding%7CPF02257.15%7C1e-31%2CPox_D5%7CPF03288.16%7C0.094
LSTA.5574.2	transdecoder	exon	1	8968	.	+	.	ID=LSTA.5574.2.p1.exon1;Parent=LSTA.5574.2.p1
LSTA.5574.2	transdecoder	CDS	1	2490	.	+	0	ID=cds.LSTA.5574.2.p1;Parent=LSTA.5574.2.p1
LSTA.5574.2	transdecoder	three_prime_UTR	2491	8968	.	+	.	ID=LSTA.5574.2.p1.utr3p1;Parent=LSTA.5574.2.p1
LSTA.5574.3	transdecoder	gene	1	8657	.	+	.	ID=GENE.LSTA.5574.3~~LSTA.5574.3.p1;Name=ORF%20type%3A5prime_partial%20len%3A726%20%28%2B%29%2Cscore%3D189.40%2Clcl%7CNW_013193385.1_prot_XP_013076631.1_1552%7C92.287%7C0.0%2CRFX_DNA_binding%7CPF02257.15%7C8.7e-32%2CPox_D5%7CPF03288.16%7C0.079
LSTA.5574.3	transdecoder	mRNA	1	8657	.	+	.	ID=LSTA.5574.3.p1;Parent=GENE.LSTA.5574.3~~LSTA.5574.3.p1;Name=ORF%20type%3A5prime_partial%20len%3A726%20%28%2B%29%2Cscore%3D189.40%2Clcl%7CNW_013193385.1_prot_XP_013076631.1_1552%7C92.287%7C0.0%2CRFX_DNA_binding%7CPF02257.15%7C8.7e-32%2CPox_D5%7CPF03288.16%7C0.079
LSTA.5574.3	transdecoder	exon	1	8657	.	+	.	ID=LSTA.5574.3.p1.exon1;Parent=LSTA.5574.3.p1
LSTA.5574.3	transdecoder	CDS	2	2179	.	+	0	ID=cds.LSTA.5574.3.p1;Parent=LSTA.5574.3.p1
LSTA.5574.3	transdecoder	three_prime_UTR	2180	8657	.	+	.	ID=LSTA.5574.3.p1.utr3p1;Parent=LSTA.5574.3.p1
# refined start codon: 2 -> 221 (score: 1.175)
LSTA.5574.4	transdecoder	gene	1	7979	.	+	.	ID=GENE.LSTA.5574.4~~LSTA.5574.4.p1;Name=ORF%20type%3Acomplete%20len%3A500%20%28%2B%29%2Cscore%3D120.33%2Clcl%7CNW_013193385.1_prot_XP_013076580.1_1547%7C91.200%7C0.0
LSTA.5574.4	transdecoder	mRNA	1	7979	.	+	.	ID=LSTA.5574.4.p1;Parent=GENE.LSTA.5574.4~~LSTA.5574.4.p1;Name=ORF%20type%3Acomplete%20len%3A500%20%28%2B%29%2Cscore%3D120.33%2Clcl%7CNW_013193385.1_prot_XP_013076580.1_1547%7C91.200%7C0.0
LSTA.5574.4	transdecoder	five_prime_UTR	1	220	.	+	.	ID=LSTA.5574.4.p1.utr5p1;Parent=LSTA.5574.4.p1
LSTA.5574.4	transdecoder	exon	1	7979	.	+	.	ID=LSTA.5574.4.p1.exon1;Parent=LSTA.5574.4.p1
LSTA.5574.4	transdecoder	CDS	221	1501	.	+	0	ID=cds.LSTA.5574.4.p1;Parent=LSTA.5574.4.p1
LSTA.5574.4	transdecoder	three_prime_UTR	1502	7979	.	+	.	ID=LSTA.5574.4.p1.utr3p1;Parent=LSTA.5574.4.p1
LSTA.5577.1	transdecoder	gene	1	699	.	+	.	ID=GENE.LSTA.5577.1~~LSTA.5577.1.p1;Name=ORF%20type%3A5prime_partial%20len%3A208%20%28%2B%29%2Cscore%3D61.34
LSTA.5577.1	transdecoder	mRNA	1	699	.	+	.	ID=LSTA.5577.1.p1;Parent=GENE.LSTA.5577.1~~LSTA.5577.1.p1;Name=ORF%20type%3A5prime_partial%20len%3A208%20%28%2B%29%2Cscore%3D61.34
LSTA.5577.1	transdecoder	exon	1	699	.	+	.	ID=LSTA.5577.1.p1.exon1;Parent=LSTA.5577.1.p1
LSTA.5577.1	transdecoder	CDS	1	624	.	+	0	ID=cds.LSTA.5577.1.p1;Parent=LSTA.5577.1.p1
LSTA.5577.1	transdecoder	three_prime_UTR	625	699	.	+	.	ID=LSTA.5577.1.p1.utr3p1;Parent=LSTA.5577.1.p1
LSTA.5578.1	transdecoder	gene	1	617	.	+	.	ID=GENE.LSTA.5578.1~~LSTA.5578.1.p1;Name=ORF%20type%3A5prime_partial%20len%3A109%20%28%2B%29%2Cscore%3D31.24%2CChordopox_A13L%7CPF05961.11%7C0.11%2CUXS1_N%7CPF11803.8%7C0.14%2CP53%7CPF00870.18%7C17%2CP53%7CPF00870.18%7C11
LSTA.5578.1	transdecoder	mRNA	1	617	.	+	.	ID=LSTA.5578.1.p1;Parent=GENE.LSTA.5578.1~~LSTA.5578.1.p1;Name=ORF%20type%3A5prime_partial%20len%3A109%20%28%2B%29%2Cscore%3D31.24%2CChordopox_A13L%7CPF05961.11%7C0.11%2CUXS1_N%7CPF11803.8%7C0.14%2CP53%7CPF00870.18%7C17%2CP53%7CPF00870.18%7C11
LSTA.5578.1	transdecoder	exon	1	617	.	+	.	ID=LSTA.5578.1.p1.exon1;Parent=LSTA.5578.1.p1
LSTA.5578.1	transdecoder	CDS	2	328	.	+	0	ID=cds.LSTA.5578.1.p1;Parent=LSTA.5578.1.p1
LSTA.5578.1	transdecoder	three_prime_UTR	329	617	.	+	.	ID=LSTA.5578.1.p1.utr3p1;Parent=LSTA.5578.1.p1
LSTA.5579.1	transdecoder	gene	1	701	.	-	.	ID=GENE.LSTA.5579.1~~LSTA.5579.1.p2;Name=ORF%20type%3Acomplete%20len%3A173%20%28-%29%2Cscore%3D47.57%2Clcl%7CNW_018403506.1_prot_XP_021347616.1_635%7C28.226%7C8.83e-13%2Clcl%7CNW_018403506.1_prot_XP_021347616.1_635%7C29.032%7C1.50e-11%2Clcl%7CNW_018403506.1_prot_XP_021347616.1_635%7C30.328%7C7.64e-11%2Clcl%7CNW_018403506.1_prot_XP_021347616.1_635%7C27.419%7C5.47e-10%2Clcl%7CNW_018403506.1_prot_XP_021347616.1_635%7C25.410%7C1.29e-09%2Clcl%7CNW_018403506.1_prot_XP_021347616.1_635%7C24.194%7C3.37e-09%2Clcl%7CNW_018403506.1_prot_XP_021347616.1_635%7C25.806%7C4.76e-09%2Clcl%7CNW_018403506.1_prot_XP_021347616.1_635%7C27.419%7C1.98e-08%2Clcl%7CNW_018403506.1_prot_XP_021347616.1_635%7C25.758%7C4.30e-08%2Clcl%7CNW_018403506.1_prot_XP_021347616.1_635%7C30.172%7C9.23e-08%2CYae1_N%7CPF09811.9%7C0.087%2CYae1_N%7CPF09811.9%7C0.0021
LSTA.5579.1	transdecoder	mRNA	1	701	.	-	.	ID=LSTA.5579.1.p2;Parent=GENE.LSTA.5579.1~~LSTA.5579.1.p2;Name=ORF%20type%3Acomplete%20len%3A173%20%28-%29%2Cscore%3D47.57%2Clcl%7CNW_018403506.1_prot_XP_021347616.1_635%7C28.226%7C8.83e-13%2Clcl%7CNW_018403506.1_prot_XP_021347616.1_635%7C29.032%7C1.50e-11%2Clcl%7CNW_018403506.1_prot_XP_021347616.1_635%7C30.328%7C7.64e-11%2Clcl%7CNW_018403506.1_prot_XP_021347616.1_635%7C27.419%7C5.47e-10%2Clcl%7CNW_018403506.1_prot_XP_021347616.1_635%7C25.410%7C1.29e-09%2Clcl%7CNW_018403506.1_prot_XP_021347616.1_635%7C24.194%7C3.37e-09%2Clcl%7CNW_018403506.1_prot_XP_021347616.1_635%7C25.806%7C4.76e-09%2Clcl%7CNW_018403506.1_prot_XP_021347616.1_635%7C27.419%7C1.98e-08%2Clcl%7CNW_018403506.1_prot_XP_021347616.1_635%7C25.758%7C4.30e-08%2Clcl%7CNW_018403506.1_prot_XP_021347616.1_635%7C30.172%7C9.23e-08%2CYae1_N%7CPF09811.9%7C0.087%2CYae1_N%7CPF09811.9%7C0.0021
LSTA.5579.1	transdecoder	five_prime_UTR	579	701	.	-	.	ID=LSTA.5579.1.p2.utr5p1;Parent=LSTA.5579.1.p2
LSTA.5579.1	transdecoder	exon	1	701	.	-	.	ID=LSTA.5579.1.p2.exon1;Parent=LSTA.5579.1.p2
LSTA.5579.1	transdecoder	CDS	60	578	.	-	0	ID=cds.LSTA.5579.1.p2;Parent=LSTA.5579.1.p2
LSTA.5579.1	transdecoder	three_prime_UTR	1	59	.	-	.	ID=LSTA.5579.1.p2.utr3p1;Parent=LSTA.5579.1.p2
LSTA.5580.1	transdecoder	gene	1	840	.	-	.	ID=GENE.LSTA.5580.1~~LSTA.5580.1.p2;Name=ORF%20type%3Acomplete%20len%3A154%20%28-%29%2Cscore%3D42.82%2Clcl%7CNC_043001.1_prot_XP_029636941.1_6857%7C23.529%7C1.18e-12%2Clcl%7CNC_043001.1_prot_XP_029636941.1_6857%7C22.414%7C9.98e-10%2CYae1_N%7CPF09811.9%7C3.9%2CYae1_N%7CPF09811.9%7C0.044%2CYae1_N%7CPF09811.9%7C39%2CDUF5518%7CPF17647.1%7C7.9%2CDUF5518%7CPF17647.1%7C22
LSTA.5580.1	transdecoder	mRNA	1	840	.	-	.	ID=LSTA.5580.1.p2;Parent=GENE.LSTA.5580.1~~LSTA.5580.1.p2;Name=ORF%20type%3Acomplete%20len%3A154%20%28-%29%2Cscore%3D42.82%2Clcl%7CNC_043001.1_prot_XP_029636941.1_6857%7C23.529%7C1.18e-12%2Clcl%7CNC_043001.1_prot_XP_029636941.1_6857%7C22.414%7C9.98e-10%2CYae1_N%7CPF09811.9%7C3.9%2CYae1_N%7CPF09811.9%7C0.044%2CYae1_N%7CPF09811.9%7C39%2CDUF5518%7CPF17647.1%7C7.9%2CDUF5518%7CPF17647.1%7C22
LSTA.5580.1	transdecoder	five_prime_UTR	714	840	.	-	.	ID=LSTA.5580.1.p2.utr5p1;Parent=LSTA.5580.1.p2
LSTA.5580.1	transdecoder	exon	1	840	.	-	.	ID=LSTA.5580.1.p2.exon1;Parent=LSTA.5580.1.p2
LSTA.5580.1	transdecoder	CDS	252	713	.	-	0	ID=cds.LSTA.5580.1.p2;Parent=LSTA.5580.1.p2
LSTA.5580.1	transdecoder	three_prime_UTR	1	251	.	-	.	ID=LSTA.5580.1.p2.utr3p1;Parent=LSTA.5580.1.p2
LSTA.5581.1	transdecoder	gene	1	674	.	+	.	ID=GENE.LSTA.5581.1~~LSTA.5581.1.p2;Name=ORF%20type%3Acomplete%20len%3A154%20%28%2B%29%2Cscore%3D44.07%2Clcl%7CNC_043001.1_prot_XP_029636941.1_6857%7C23.529%7C9.66e-13%2Clcl%7CNC_043001.1_prot_XP_029636941.1_6857%7C22.414%7C7.53e-10%2CYae1_N%7CPF09811.9%7C3.9%2CYae1_N%7CPF09811.9%7C0.044%2CYae1_N%7CPF09811.9%7C39%2CDUF5518%7CPF17647.1%7C7.9%2CDUF5518%7CPF17647.1%7C22
LSTA.5581.1	transdecoder	mRNA	1	674	.	+	.	ID=LSTA.5581.1.p2;Parent=GENE.LSTA.5581.1~~LSTA.5581.1.p2;Name=ORF%20type%3Acomplete%20len%3A154%20%28%2B%29%2Cscore%3D44.07%2Clcl%7CNC_043001.1_prot_XP_029636941.1_6857%7C23.529%7C9.66e-13%2Clcl%7CNC_043001.1_prot_XP_029636941.1_6857%7C22.414%7C7.53e-10%2CYae1_N%7CPF09811.9%7C3.9%2CYae1_N%7CPF09811.9%7C0.044%2CYae1_N%7CPF09811.9%7C39%2CDUF5518%7CPF17647.1%7C7.9%2CDUF5518%7CPF17647.1%7C22
LSTA.5581.1	transdecoder	five_prime_UTR	1	127	.	+	.	ID=LSTA.5581.1.p2.utr5p1;Parent=LSTA.5581.1.p2
LSTA.5581.1	transdecoder	exon	1	674	.	+	.	ID=LSTA.5581.1.p2.exon1;Parent=LSTA.5581.1.p2
LSTA.5581.1	transdecoder	CDS	128	589	.	+	0	ID=cds.LSTA.5581.1.p2;Parent=LSTA.5581.1.p2
LSTA.5581.1	transdecoder	three_prime_UTR	590	674	.	+	.	ID=LSTA.5581.1.p2.utr3p1;Parent=LSTA.5581.1.p2
LSTA.5581.2	transdecoder	gene	1	450	.	+	.	ID=GENE.LSTA.5581.2~~LSTA.5581.2.p1;Name=ORF%20type%3A3prime_partial%20len%3A108%20%28%2B%29%2Cscore%3D34.48%2Clcl%7CNW_013278714.1_prot_XP_013077265.1_14848%7C31.579%7C4.13e-06%2Clcl%7CNW_013278714.1_prot_XP_013077265.1_14848%7C33.784%7C6.16e-06%2Clcl%7CNW_013278714.1_prot_XP_013077265.1_14848%7C32.895%7C7.56e-06%2Clcl%7CNW_013278714.1_prot_XP_013077265.1_14848%7C31.169%7C9.83e-06%2CYae1_N%7CPF09811.9%7C2.2%2CYae1_N%7CPF09811.9%7C22%2CDUF5518%7CPF17647.1%7C8.1%2CRibosomal_L6%7CPF00347.23%7C2.4e%2B02%2CRibosomal_L6%7CPF00347.23%7C5.5%2CRibosomal_L6%7CPF00347.23%7C16%2CDUF1576%7CPF07613.11%7C3.8%2CDUF1576%7CPF07613.11%7C59
LSTA.5581.2	transdecoder	mRNA	1	450	.	+	.	ID=LSTA.5581.2.p1;Parent=GENE.LSTA.5581.2~~LSTA.5581.2.p1;Name=ORF%20type%3A3prime_partial%20len%3A108%20%28%2B%29%2Cscore%3D34.48%2Clcl%7CNW_013278714.1_prot_XP_013077265.1_14848%7C31.579%7C4.13e-06%2Clcl%7CNW_013278714.1_prot_XP_013077265.1_14848%7C33.784%7C6.16e-06%2Clcl%7CNW_013278714.1_prot_XP_013077265.1_14848%7C32.895%7C7.56e-06%2Clcl%7CNW_013278714.1_prot_XP_013077265.1_14848%7C31.169%7C9.83e-06%2CYae1_N%7CPF09811.9%7C2.2%2CYae1_N%7CPF09811.9%7C22%2CDUF5518%7CPF17647.1%7C8.1%2CRibosomal_L6%7CPF00347.23%7C2.4e%2B02%2CRibosomal_L6%7CPF00347.23%7C5.5%2CRibosomal_L6%7CPF00347.23%7C16%2CDUF1576%7CPF07613.11%7C3.8%2CDUF1576%7CPF07613.11%7C59
LSTA.5581.2	transdecoder	five_prime_UTR	1	127	.	+	.	ID=LSTA.5581.2.p1.utr5p1;Parent=LSTA.5581.2.p1
LSTA.5581.2	transdecoder	exon	1	450	.	+	.	ID=LSTA.5581.2.p1.exon1;Parent=LSTA.5581.2.p1
LSTA.5581.2	transdecoder	CDS	128	448	.	+	0	ID=cds.LSTA.5581.2.p1;Parent=LSTA.5581.2.p1
LSTA.5581.3	transdecoder	gene	1	522	.	+	.	ID=GENE.LSTA.5581.3~~LSTA.5581.3.p1;Name=ORF%20type%3A3prime_partial%20len%3A132%20%28%2B%29%2Cscore%3D38.61%2Clcl%7CNW_013278714.1_prot_XP_013077265.1_14848%7C30.693%7C1.03e-10%2Clcl%7CNW_013278714.1_prot_XP_013077265.1_14848%7C31.000%7C6.49e-10%2Clcl%7CNW_013278714.1_prot_XP_013077265.1_14848%7C31.000%7C8.13e-10%2Clcl%7CNW_013278714.1_prot_XP_013077265.1_14848%7C31.000%7C8.53e-10%2Clcl%7CNW_013278714.1_prot_XP_013077265.1_14848%7C31.633%7C1.91e-09%2Clcl%7CNW_013278714.1_prot_XP_013077265.1_14848%7C31.000%7C4.55e-09%2Clcl%7CNW_013278714.1_prot_XP_013077265.1_14848%7C28.713%7C4.68e-09%2Clcl%7CNW_013278714.1_prot_XP_013077265.1_14848%7C31.000%7C4.82e-09%2Clcl%7CNW_013278714.1_prot_XP_013077265.1_14848%7C30.000%7C5.11e-09%2Clcl%7CNW_013278714.1_prot_XP_013077265.1_14848%7C29.000%7C5.81e-09%2Clcl%7CNW_013278714.1_prot_XP_013077265.1_14848%7C30.000%7C1.40e-08%2Clcl%7CNW_013278714.1_prot_XP_013077265.1_14848%7C29.293%7C1.91e-08%2Clcl%7CNW_013278714.1_prot_XP_013077265.1_14848%7C29.000%7C2.56e-08%2Clcl%7CNW_013278714.1_prot_XP_013077265.1_14848%7C29.000%7C3.29e-08%2Clcl%7CNW_013278714.1_prot_XP_013077265.1_14848%7C28.000%7C3.53e-08%2Clcl%7CNW_013278714.1_prot_XP_013077265.1_14848%7C28.000%7C1.12e-07%2Clcl%7CNW_013278714.1_prot_XP_013077265.1_14848%7C27.000%7C2.35e-07%2Clcl%7CNW_013278714.1_prot_XP_013077265.1_14848%7C28.000%7C2.74e-07%2Clcl%7CNW_013278714.1_prot_XP_013077265.1_14848%7C29.293%7C3.49e-07%2CYae1_N%7CPF09811.9%7C3%2CYae1_N%7CPF09811.9%7C0.057%2CYae1_N%7CPF09811.9%7C0.071%2CYae1_N%7CPF09811.9%7C30%2CDUF5518%7CPF17647.1%7C5.8%2CDUF5518%7CPF17647.1%7C1.9
LSTA.5581.3	transdecoder	mRNA	1	522	.	+	.	ID=LSTA.5581.3.p1;Parent=GENE.LSTA.5581.3~~LSTA.5581.3.p1;Name=ORF%20type%3A3prime_partial%20len%3A132%20%28%2B%29%2Cscore%3D38.61%2Clcl%7CNW_013278714.1_prot_XP_013077265.1_14848%7C30.693%7C1.03e-10%2Clcl%7CNW_013278714.1_prot_XP_013077265.1_14848%7C31.000%7C6.49e-10%2Clcl%7CNW_013278714.1_prot_XP_013077265.1_14848%7C31.000%7C8.13e-10%2Clcl%7CNW_013278714.1_prot_XP_013077265.1_14848%7C31.000%7C8.53e-10%2Clcl%7CNW_013278714.1_prot_XP_013077265.1_14848%7C31.633%7C1.91e-09%2Clcl%7CNW_013278714.1_prot_XP_013077265.1_14848%7C31.000%7C4.55e-09%2Clcl%7CNW_013278714.1_prot_XP_013077265.1_14848%7C28.713%7C4.68e-09%2Clcl%7CNW_013278714.1_prot_XP_013077265.1_14848%7C31.000%7C4.82e-09%2Clcl%7CNW_013278714.1_prot_XP_013077265.1_14848%7C30.000%7C5.11e-09%2Clcl%7CNW_013278714.1_prot_XP_013077265.1_14848%7C29.000%7C5.81e-09%2Clcl%7CNW_013278714.1_prot_XP_013077265.1_14848%7C30.000%7C1.40e-08%2Clcl%7CNW_013278714.1_prot_XP_013077265.1_14848%7C29.293%7C1.91e-08%2Clcl%7CNW_013278714.1_prot_XP_013077265.1_14848%7C29.000%7C2.56e-08%2Clcl%7CNW_013278714.1_prot_XP_013077265.1_14848%7C29.000%7C3.29e-08%2Clcl%7CNW_013278714.1_prot_XP_013077265.1_14848%7C28.000%7C3.53e-08%2Clcl%7CNW_013278714.1_prot_XP_013077265.1_14848%7C28.000%7C1.12e-07%2Clcl%7CNW_013278714.1_prot_XP_013077265.1_14848%7C27.000%7C2.35e-07%2Clcl%7CNW_013278714.1_prot_XP_013077265.1_14848%7C28.000%7C2.74e-07%2Clcl%7CNW_013278714.1_prot_XP_013077265.1_14848%7C29.293%7C3.49e-07%2CYae1_N%7CPF09811.9%7C3%2CYae1_N%7CPF09811.9%7C0.057%2CYae1_N%7CPF09811.9%7C0.071%2CYae1_N%7CPF09811.9%7C30%2CDUF5518%7CPF17647.1%7C5.8%2CDUF5518%7CPF17647.1%7C1.9
LSTA.5581.3	transdecoder	five_prime_UTR	1	127	.	+	.	ID=LSTA.5581.3.p1.utr5p1;Parent=LSTA.5581.3.p1
LSTA.5581.3	transdecoder	exon	1	522	.	+	.	ID=LSTA.5581.3.p1.exon1;Parent=LSTA.5581.3.p1
LSTA.5581.3	transdecoder	CDS	128	520	.	+	0	ID=cds.LSTA.5581.3.p1;Parent=LSTA.5581.3.p1
LSTA.5581.4	transdecoder	gene	1	498	.	+	.	ID=GENE.LSTA.5581.4~~LSTA.5581.4.p1;Name=ORF%20type%3A3prime_partial%20len%3A124%20%28%2B%29%2Cscore%3D36.98%2Clcl%7CNW_013278714.1_prot_XP_013077265.1_14848%7C31.868%7C1.33e-08%2Clcl%7CNW_013278714.1_prot_XP_013077265.1_14848%7C30.435%7C1.37e-08%2Clcl%7CNW_013278714.1_prot_XP_013077265.1_14848%7C30.435%7C2.33e-08%2Clcl%7CNW_013278714.1_prot_XP_013077265.1_14848%7C30.435%7C3.83e-08%2Clcl%7CNW_013278714.1_prot_XP_013077265.1_14848%7C31.522%7C6.93e-08%2Clcl%7CNW_013278714.1_prot_XP_013077265.1_14848%7C30.435%7C8.02e-08%2Clcl%7CNW_013278714.1_prot_XP_013077265.1_14848%7C29.348%7C8.42e-08%2Clcl%7CNW_013278714.1_prot_XP_013077265.1_14848%7C30.435%7C1.01e-07%2Clcl%7CNW_013278714.1_prot_XP_013077265.1_14848%7C30.435%7C1.59e-07%2Clcl%7CNW_013278714.1_prot_XP_013077265.1_14848%7C29.032%7C1.65e-07%2Clcl%7CNW_013278714.1_prot_XP_013077265.1_14848%7C29.032%7C2.21e-07%2Clcl%7CNW_013278714.1_prot_XP_013077265.1_14848%7C31.111%7C2.60e-07%2Clcl%7CNW_013278714.1_prot_XP_013077265.1_14848%7C28.261%7C4.19e-07%2Clcl%7CNW_013278714.1_prot_XP_013077265.1_14848%7C30.769%7C5.67e-07%2Clcl%7CNW_013278714.1_prot_XP_013077265.1_14848%7C28.261%7C5.84e-07%2Clcl%7CNW_013278714.1_prot_XP_013077265.1_14848%7C29.348%7C6.37e-07%2Clcl%7CNW_013278714.1_prot_XP_013077265.1_14848%7C29.032%7C1.02e-06%2Clcl%7CNW_013278714.1_prot_XP_013077265.1_14848%7C28.261%7C1.12e-06%2CYae1_N%7CPF09811.9%7C2.7%2CYae1_N%7CPF09811.9%7C0.72%2CYae1_N%7CPF09811.9%7C27%2CDUF5518%7CPF17647.1%7C1.1%2CDUF5518%7CPF17647.1%7C59
LSTA.5581.4	transdecoder	mRNA	1	498	.	+	.	ID=LSTA.5581.4.p1;Parent=GENE.LSTA.5581.4~~LSTA.5581.4.p1;Name=ORF%20type%3A3prime_partial%20len%3A124%20%28%2B%29%2Cscore%3D36.98%2Clcl%7CNW_013278714.1_prot_XP_013077265.1_14848%7C31.868%7C1.33e-08%2Clcl%7CNW_013278714.1_prot_XP_013077265.1_14848%7C30.435%7C1.37e-08%2Clcl%7CNW_013278714.1_prot_XP_013077265.1_14848%7C30.435%7C2.33e-08%2Clcl%7CNW_013278714.1_prot_XP_013077265.1_14848%7C30.435%7C3.83e-08%2Clcl%7CNW_013278714.1_prot_XP_013077265.1_14848%7C31.522%7C6.93e-08%2Clcl%7CNW_013278714.1_prot_XP_013077265.1_14848%7C30.435%7C8.02e-08%2Clcl%7CNW_013278714.1_prot_XP_013077265.1_14848%7C29.348%7C8.42e-08%2Clcl%7CNW_013278714.1_prot_XP_013077265.1_14848%7C30.435%7C1.01e-07%2Clcl%7CNW_013278714.1_prot_XP_013077265.1_14848%7C30.435%7C1.59e-07%2Clcl%7CNW_013278714.1_prot_XP_013077265.1_14848%7C29.032%7C1.65e-07%2Clcl%7CNW_013278714.1_prot_XP_013077265.1_14848%7C29.032%7C2.21e-07%2Clcl%7CNW_013278714.1_prot_XP_013077265.1_14848%7C31.111%7C2.60e-07%2Clcl%7CNW_013278714.1_prot_XP_013077265.1_14848%7C28.261%7C4.19e-07%2Clcl%7CNW_013278714.1_prot_XP_013077265.1_14848%7C30.769%7C5.67e-07%2Clcl%7CNW_013278714.1_prot_XP_013077265.1_14848%7C28.261%7C5.84e-07%2Clcl%7CNW_013278714.1_prot_XP_013077265.1_14848%7C29.348%7C6.37e-07%2Clcl%7CNW_013278714.1_prot_XP_013077265.1_14848%7C29.032%7C1.02e-06%2Clcl%7CNW_013278714.1_prot_XP_013077265.1_14848%7C28.261%7C1.12e-06%2CYae1_N%7CPF09811.9%7C2.7%2CYae1_N%7CPF09811.9%7C0.72%2CYae1_N%7CPF09811.9%7C27%2CDUF5518%7CPF17647.1%7C1.1%2CDUF5518%7CPF17647.1%7C59
LSTA.5581.4	transdecoder	five_prime_UTR	1	127	.	+	.	ID=LSTA.5581.4.p1.utr5p1;Parent=LSTA.5581.4.p1
LSTA.5581.4	transdecoder	exon	1	498	.	+	.	ID=LSTA.5581.4.p1.exon1;Parent=LSTA.5581.4.p1
LSTA.5581.4	transdecoder	CDS	128	496	.	+	0	ID=cds.LSTA.5581.4.p1;Parent=LSTA.5581.4.p1
LSTA.5581.5	transdecoder	gene	1	522	.	+	.	ID=GENE.LSTA.5581.5~~LSTA.5581.5.p1;Name=ORF%20type%3A3prime_partial%20len%3A132%20%28%2B%29%2Cscore%3D37.68%2Clcl%7CNW_013278714.1_prot_XP_013077265.1_14848%7C30.693%7C2.68e-10%2Clcl%7CNW_013278714.1_prot_XP_013077265.1_14848%7C31.000%7C1.57e-09%2Clcl%7CNW_013278714.1_prot_XP_013077265.1_14848%7C31.000%7C2.21e-09%2Clcl%7CNW_013278714.1_prot_XP_013077265.1_14848%7C31.000%7C2.29e-09%2Clcl%7CNW_013278714.1_prot_XP_013077265.1_14848%7C31.000%7C7.34e-09%2Clcl%7CNW_013278714.1_prot_XP_013077265.1_14848%7C31.633%7C8.01e-09%2Clcl%7CNW_013278714.1_prot_XP_013077265.1_14848%7C28.713%7C1.17e-08%2Clcl%7CNW_013278714.1_prot_XP_013077265.1_14848%7C30.000%7C1.29e-08%2Clcl%7CNW_013278714.1_prot_XP_013077265.1_14848%7C31.000%7C1.31e-08%2Clcl%7CNW_013278714.1_prot_XP_013077265.1_14848%7C29.000%7C1.57e-08%2Clcl%7CNW_013278714.1_prot_XP_013077265.1_14848%7C30.000%7C3.74e-08%2Clcl%7CNW_013278714.1_prot_XP_013077265.1_14848%7C29.293%7C4.54e-08%2Clcl%7CNW_013278714.1_prot_XP_013077265.1_14848%7C29.000%7C6.08e-08%2Clcl%7CNW_013278714.1_prot_XP_013077265.1_14848%7C29.000%7C8.06e-08%2Clcl%7CNW_013278714.1_prot_XP_013077265.1_14848%7C28.000%7C8.88e-08%2Clcl%7CNW_013278714.1_prot_XP_013077265.1_14848%7C30.000%7C1.06e-07%2Clcl%7CNW_013278714.1_prot_XP_013077265.1_14848%7C28.000%7C2.53e-07%2Clcl%7CNW_013278714.1_prot_XP_013077265.1_14848%7C27.000%7C5.67e-07%2Clcl%7CNW_013278714.1_prot_XP_013077265.1_14848%7C28.000%7C6.31e-07%2Clcl%7CNW_013278714.1_prot_XP_013077265.1_14848%7C29.293%7C8.94e-07%2CYae1_N%7CPF09811.9%7C0.00091%2CYae1_N%7CPF09811.9%7C30%2CDUF5518%7CPF17647.1%7C1.1e%2B02
LSTA.5581.5	transdecoder	mRNA	1	522	.	+	.	ID=LSTA.5581.5.p1;Parent=GENE.LSTA.5581.5~~LSTA.5581.5.p1;Name=ORF%20type%3A3prime_partial%20len%3A132%20%28%2B%29%2Cscore%3D37.68%2Clcl%7CNW_013278714.1_prot_XP_013077265.1_14848%7C30.693%7C2.68e-10%2Clcl%7CNW_013278714.1_prot_XP_013077265.1_14848%7C31.000%7C1.57e-09%2Clcl%7CNW_013278714.1_prot_XP_013077265.1_14848%7C31.000%7C2.21e-09%2Clcl%7CNW_013278714.1_prot_XP_013077265.1_14848%7C31.000%7C2.29e-09%2Clcl%7CNW_013278714.1_prot_XP_013077265.1_14848%7C31.000%7C7.34e-09%2Clcl%7CNW_013278714.1_prot_XP_013077265.1_14848%7C31.633%7C8.01e-09%2Clcl%7CNW_013278714.1_prot_XP_013077265.1_14848%7C28.713%7C1.17e-08%2Clcl%7CNW_013278714.1_prot_XP_013077265.1_14848%7C30.000%7C1.29e-08%2Clcl%7CNW_013278714.1_prot_XP_013077265.1_14848%7C31.000%7C1.31e-08%2Clcl%7CNW_013278714.1_prot_XP_013077265.1_14848%7C29.000%7C1.57e-08%2Clcl%7CNW_013278714.1_prot_XP_013077265.1_14848%7C30.000%7C3.74e-08%2Clcl%7CNW_013278714.1_prot_XP_013077265.1_14848%7C29.293%7C4.54e-08%2Clcl%7CNW_013278714.1_prot_XP_013077265.1_14848%7C29.000%7C6.08e-08%2Clcl%7CNW_013278714.1_prot_XP_013077265.1_14848%7C29.000%7C8.06e-08%2Clcl%7CNW_013278714.1_prot_XP_013077265.1_14848%7C28.000%7C8.88e-08%2Clcl%7CNW_013278714.1_prot_XP_013077265.1_14848%7C30.000%7C1.06e-07%2Clcl%7CNW_013278714.1_prot_XP_013077265.1_14848%7C28.000%7C2.53e-07%2Clcl%7CNW_013278714.1_prot_XP_013077265.1_14848%7C27.000%7C5.67e-07%2Clcl%7CNW_013278714.1_prot_XP_013077265.1_14848%7C28.000%7C6.31e-07%2Clcl%7CNW_013278714.1_prot_XP_013077265.1_14848%7C29.293%7C8.94e-07%2CYae1_N%7CPF09811.9%7C0.00091%2CYae1_N%7CPF09811.9%7C30%2CDUF5518%7CPF17647.1%7C1.1e%2B02
LSTA.5581.5	transdecoder	five_prime_UTR	1	127	.	+	.	ID=LSTA.5581.5.p1.utr5p1;Parent=LSTA.5581.5.p1
LSTA.5581.5	transdecoder	exon	1	522	.	+	.	ID=LSTA.5581.5.p1.exon1;Parent=LSTA.5581.5.p1
LSTA.5581.5	transdecoder	CDS	128	520	.	+	0	ID=cds.LSTA.5581.5.p1;Parent=LSTA.5581.5.p1
LSTA.5583.1	transdecoder	gene	1	6608	.	+	.	ID=GENE.LSTA.5583.1~~LSTA.5583.1.p1;Name=ORF%20type%3Acomplete%20len%3A103%20%28%2B%29%2Cscore%3D13.79%2Clcl%7CNW_013416736.1_prot_XP_013085768.1_22403%7C49.485%7C9.69e-23
LSTA.5583.1	transdecoder	mRNA	1	6608	.	+	.	ID=LSTA.5583.1.p1;Parent=GENE.LSTA.5583.1~~LSTA.5583.1.p1;Name=ORF%20type%3Acomplete%20len%3A103%20%28%2B%29%2Cscore%3D13.79%2Clcl%7CNW_013416736.1_prot_XP_013085768.1_22403%7C49.485%7C9.69e-23
LSTA.5583.1	transdecoder	five_prime_UTR	1	1796	.	+	.	ID=LSTA.5583.1.p1.utr5p1;Parent=LSTA.5583.1.p1
LSTA.5583.1	transdecoder	exon	1	6608	.	+	.	ID=LSTA.5583.1.p1.exon1;Parent=LSTA.5583.1.p1
LSTA.5583.1	transdecoder	CDS	1797	2105	.	+	0	ID=cds.LSTA.5583.1.p1;Parent=LSTA.5583.1.p1
LSTA.5583.1	transdecoder	three_prime_UTR	2106	6608	.	+	.	ID=LSTA.5583.1.p1.utr3p1;Parent=LSTA.5583.1.p1
LSTA.5583.2	transdecoder	gene	1	5621	.	+	.	ID=GENE.LSTA.5583.2~~LSTA.5583.2.p1;Name=ORF%20type%3Acomplete%20len%3A407%20%28%2B%29%2Cscore%3D32.70%2Clcl%7CNW_004797962.1_prot_XP_005108532.1_21876%7C57.609%7C1.34e-137%2CDUF2838%7CPF10998.8%7C2.1e-31%2CDUF2838%7CPF10998.8%7C1.4e%2B03%2CDUF2838%7CPF10998.8%7C2.7e%2B03
LSTA.5583.2	transdecoder	mRNA	1	5621	.	+	.	ID=LSTA.5583.2.p1;Parent=GENE.LSTA.5583.2~~LSTA.5583.2.p1;Name=ORF%20type%3Acomplete%20len%3A407%20%28%2B%29%2Cscore%3D32.70%2Clcl%7CNW_004797962.1_prot_XP_005108532.1_21876%7C57.609%7C1.34e-137%2CDUF2838%7CPF10998.8%7C2.1e-31%2CDUF2838%7CPF10998.8%7C1.4e%2B03%2CDUF2838%7CPF10998.8%7C2.7e%2B03
LSTA.5583.2	transdecoder	five_prime_UTR	1	336	.	+	.	ID=LSTA.5583.2.p1.utr5p1;Parent=LSTA.5583.2.p1
LSTA.5583.2	transdecoder	exon	1	5621	.	+	.	ID=LSTA.5583.2.p1.exon1;Parent=LSTA.5583.2.p1
LSTA.5583.2	transdecoder	CDS	337	1557	.	+	0	ID=cds.LSTA.5583.2.p1;Parent=LSTA.5583.2.p1
LSTA.5583.2	transdecoder	three_prime_UTR	1558	5621	.	+	.	ID=LSTA.5583.2.p1.utr3p1;Parent=LSTA.5583.2.p1
LSTA.5585.1	transdecoder	gene	1	823	.	+	.	ID=GENE.LSTA.5585.1~~LSTA.5585.1.p1;Name=ORF%20type%3A3prime_partial%20len%3A206%20%28%2B%29%2Cscore%3D30.97%2Clcl%7CNW_013193560.1_prot_XP_013090261.1_2921%7C78.537%7C3.97e-114%2CBACK%7CPF07707.15%7C2.3e%2B02%2CBACK%7CPF07707.15%7C2.5e-18%2CBTB%7CPF00651.31%7C1.4e-09
LSTA.5585.1	transdecoder	mRNA	1	823	.	+	.	ID=LSTA.5585.1.p1;Parent=GENE.LSTA.5585.1~~LSTA.5585.1.p1;Name=ORF%20type%3A3prime_partial%20len%3A206%20%28%2B%29%2Cscore%3D30.97%2Clcl%7CNW_013193560.1_prot_XP_013090261.1_2921%7C78.537%7C3.97e-114%2CBACK%7CPF07707.15%7C2.3e%2B02%2CBACK%7CPF07707.15%7C2.5e-18%2CBTB%7CPF00651.31%7C1.4e-09
LSTA.5585.1	transdecoder	five_prime_UTR	1	206	.	+	.	ID=LSTA.5585.1.p1.utr5p1;Parent=LSTA.5585.1.p1
LSTA.5585.1	transdecoder	exon	1	823	.	+	.	ID=LSTA.5585.1.p1.exon1;Parent=LSTA.5585.1.p1
LSTA.5585.1	transdecoder	CDS	207	821	.	+	0	ID=cds.LSTA.5585.1.p1;Parent=LSTA.5585.1.p1
LSTA.5586.1	transdecoder	gene	1	2222	.	+	.	ID=GENE.LSTA.5586.1~~LSTA.5586.1.p1;Name=ORF%20type%3A5prime_partial%20len%3A339%20%28%2B%29%2Cscore%3D61.72%2Clcl%7CNW_013193560.1_prot_XP_013090261.1_2921%7C88.923%7C0.0%2CKelch_1%7CPF01344.25%7C7e%2B02%2CKelch_1%7CPF01344.25%7C3.2e-15%2CKelch_1%7CPF01344.25%7C3.6e-11%2CKelch_1%7CPF01344.25%7C6.2e-07%2CKelch_1%7CPF01344.25%7C2.6e-05%2CKelch_1%7CPF01344.25%7C3.1e%2B02%2CKelch_6%7CPF13964.6%7C1.2e%2B04%2CKelch_6%7CPF13964.6%7C3.9e-07%2CKelch_6%7CPF13964.6%7C5.9e-08%2CKelch_6%7CPF13964.6%7C3.1e-05%2CKelch_6%7CPF13964.6%7C0.28%2CKelch_6%7CPF13964.6%7C3.5e%2B03%2CKelch_4%7CPF13418.6%7C2.9e-06%2CKelch_4%7CPF13418.6%7C0.00049%2CKelch_4%7CPF13418.6%7C27%2CKelch_4%7CPF13418.6%7C1.9%2CKelch_4%7CPF13418.6%7C6e%2B03%2CKelch_3%7CPF13415.6%7C2.3%2CKelch_3%7CPF13415.6%7C2.8e-05%2CKelch_3%7CPF13415.6%7C0.0056%2CKelch_3%7CPF13415.6%7C1.1e%2B03%2CKelch_3%7CPF13415.6%7C4.7%2CKelch_3%7CPF13415.6%7C7.7e%2B03%2CKelch_2%7CPF07646.15%7C0.00029%2CKelch_2%7CPF07646.15%7C0.53%2CKelch_2%7CPF07646.15%7C29%2CKelch_2%7CPF07646.15%7C0.048%2CKelch_2%7CPF07646.15%7C5.4e%2B02%2CKelch_5%7CPF13854.6%7C0.1%2CKelch_5%7CPF13854.6%7C1.3%2CKelch_5%7CPF13854.6%7C0.017%2CKelch_5%7CPF13854.6%7C0.73
LSTA.5586.1	transdecoder	mRNA	1	2222	.	+	.	ID=LSTA.5586.1.p1;Parent=GENE.LSTA.5586.1~~LSTA.5586.1.p1;Name=ORF%20type%3A5prime_partial%20len%3A339%20%28%2B%29%2Cscore%3D61.72%2Clcl%7CNW_013193560.1_prot_XP_013090261.1_2921%7C88.923%7C0.0%2CKelch_1%7CPF01344.25%7C7e%2B02%2CKelch_1%7CPF01344.25%7C3.2e-15%2CKelch_1%7CPF01344.25%7C3.6e-11%2CKelch_1%7CPF01344.25%7C6.2e-07%2CKelch_1%7CPF01344.25%7C2.6e-05%2CKelch_1%7CPF01344.25%7C3.1e%2B02%2CKelch_6%7CPF13964.6%7C1.2e%2B04%2CKelch_6%7CPF13964.6%7C3.9e-07%2CKelch_6%7CPF13964.6%7C5.9e-08%2CKelch_6%7CPF13964.6%7C3.1e-05%2CKelch_6%7CPF13964.6%7C0.28%2CKelch_6%7CPF13964.6%7C3.5e%2B03%2CKelch_4%7CPF13418.6%7C2.9e-06%2CKelch_4%7CPF13418.6%7C0.00049%2CKelch_4%7CPF13418.6%7C27%2CKelch_4%7CPF13418.6%7C1.9%2CKelch_4%7CPF13418.6%7C6e%2B03%2CKelch_3%7CPF13415.6%7C2.3%2CKelch_3%7CPF13415.6%7C2.8e-05%2CKelch_3%7CPF13415.6%7C0.0056%2CKelch_3%7CPF13415.6%7C1.1e%2B03%2CKelch_3%7CPF13415.6%7C4.7%2CKelch_3%7CPF13415.6%7C7.7e%2B03%2CKelch_2%7CPF07646.15%7C0.00029%2CKelch_2%7CPF07646.15%7C0.53%2CKelch_2%7CPF07646.15%7C29%2CKelch_2%7CPF07646.15%7C0.048%2CKelch_2%7CPF07646.15%7C5.4e%2B02%2CKelch_5%7CPF13854.6%7C0.1%2CKelch_5%7CPF13854.6%7C1.3%2CKelch_5%7CPF13854.6%7C0.017%2CKelch_5%7CPF13854.6%7C0.73
LSTA.5586.1	transdecoder	exon	1	2222	.	+	.	ID=LSTA.5586.1.p1.exon1;Parent=LSTA.5586.1.p1
LSTA.5586.1	transdecoder	CDS	3	1019	.	+	0	ID=cds.LSTA.5586.1.p1;Parent=LSTA.5586.1.p1
LSTA.5586.1	transdecoder	three_prime_UTR	1020	2222	.	+	.	ID=LSTA.5586.1.p1.utr3p1;Parent=LSTA.5586.1.p1
LSTA.5588.1	transdecoder	gene	1	4474	.	+	.	ID=GENE.LSTA.5588.1~~LSTA.5588.1.p1;Name=ORF%20type%3Acomplete%20len%3A1136%20%28%2B%29%2Cscore%3D237.06%2Clcl%7CNW_004797695.1_prot_XP_005104612.1_17567%7C65.582%7C0.0%2CGTP_EFTU%7CPF00009.27%7C7.8e-61%2CEFG_C%7CPF00679.24%7C8.9e%2B02%2CEFG_C%7CPF00679.24%7C1.4e-14%2CGTP_EFTU_D2%7CPF03144.25%7C3e-10%2CEFG_II%7CPF14492.6%7C1.2e-09%2CEFG_IV%7CPF03764.18%7C0.0044%2CG-alpha%7CPF00503.20%7C2.4e%2B03%2CG-alpha%7CPF00503.20%7C0.0096%2CMMR_HSR1%7CPF01926.23%7C0.024%2CRsgA_GTPase%7CPF03193.16%7C1e%2B04%2CRsgA_GTPase%7CPF03193.16%7C0.35
LSTA.5588.1	transdecoder	mRNA	1	4474	.	+	.	ID=LSTA.5588.1.p1;Parent=GENE.LSTA.5588.1~~LSTA.5588.1.p1;Name=ORF%20type%3Acomplete%20len%3A1136%20%28%2B%29%2Cscore%3D237.06%2Clcl%7CNW_004797695.1_prot_XP_005104612.1_17567%7C65.582%7C0.0%2CGTP_EFTU%7CPF00009.27%7C7.8e-61%2CEFG_C%7CPF00679.24%7C8.9e%2B02%2CEFG_C%7CPF00679.24%7C1.4e-14%2CGTP_EFTU_D2%7CPF03144.25%7C3e-10%2CEFG_II%7CPF14492.6%7C1.2e-09%2CEFG_IV%7CPF03764.18%7C0.0044%2CG-alpha%7CPF00503.20%7C2.4e%2B03%2CG-alpha%7CPF00503.20%7C0.0096%2CMMR_HSR1%7CPF01926.23%7C0.024%2CRsgA_GTPase%7CPF03193.16%7C1e%2B04%2CRsgA_GTPase%7CPF03193.16%7C0.35
LSTA.5588.1	transdecoder	five_prime_UTR	1	236	.	+	.	ID=LSTA.5588.1.p1.utr5p1;Parent=LSTA.5588.1.p1
LSTA.5588.1	transdecoder	exon	1	4474	.	+	.	ID=LSTA.5588.1.p1.exon1;Parent=LSTA.5588.1.p1
LSTA.5588.1	transdecoder	CDS	237	3644	.	+	0	ID=cds.LSTA.5588.1.p1;Parent=LSTA.5588.1.p1
LSTA.5588.1	transdecoder	three_prime_UTR	3645	4474	.	+	.	ID=LSTA.5588.1.p1.utr3p1;Parent=LSTA.5588.1.p1
LSTA.5588.2	transdecoder	gene	1	4387	.	+	.	ID=GENE.LSTA.5588.2~~LSTA.5588.2.p2;Name=ORF%20type%3Acomplete%20len%3A300%20%28%2B%29%2Cscore%3D51.87%2Clcl%7CNW_013484761.1_prot_XP_013096019.1_31473%7C78.571%7C9.78e-159%2CGTP_EFTU%7CPF00009.27%7C7.5e-62%2CG-alpha%7CPF00503.20%7C3.4e%2B02%2CG-alpha%7CPF00503.20%7C0.0028%2CG-alpha%7CPF00503.20%7C3.3e%2B02%2CMMR_HSR1%7CPF01926.23%7C0.0023%2CRsgA_GTPase%7CPF03193.16%7C6.3e%2B02%2CRsgA_GTPase%7CPF03193.16%7C0.064
LSTA.5588.2	transdecoder	mRNA	1	4387	.	+	.	ID=LSTA.5588.2.p2;Parent=GENE.LSTA.5588.2~~LSTA.5588.2.p2;Name=ORF%20type%3Acomplete%20len%3A300%20%28%2B%29%2Cscore%3D51.87%2Clcl%7CNW_013484761.1_prot_XP_013096019.1_31473%7C78.571%7C9.78e-159%2CGTP_EFTU%7CPF00009.27%7C7.5e-62%2CG-alpha%7CPF00503.20%7C3.4e%2B02%2CG-alpha%7CPF00503.20%7C0.0028%2CG-alpha%7CPF00503.20%7C3.3e%2B02%2CMMR_HSR1%7CPF01926.23%7C0.0023%2CRsgA_GTPase%7CPF03193.16%7C6.3e%2B02%2CRsgA_GTPase%7CPF03193.16%7C0.064
LSTA.5588.2	transdecoder	five_prime_UTR	1	236	.	+	.	ID=LSTA.5588.2.p2.utr5p1;Parent=LSTA.5588.2.p2
LSTA.5588.2	transdecoder	exon	1	4387	.	+	.	ID=LSTA.5588.2.p2.exon1;Parent=LSTA.5588.2.p2
LSTA.5588.2	transdecoder	CDS	237	1136	.	+	0	ID=cds.LSTA.5588.2.p2;Parent=LSTA.5588.2.p2
LSTA.5588.2	transdecoder	three_prime_UTR	1137	4387	.	+	.	ID=LSTA.5588.2.p2.utr3p1;Parent=LSTA.5588.2.p2
LSTA.5588.2	transdecoder	gene	1	4387	.	+	.	ID=GENE.LSTA.5588.2~~LSTA.5588.2.p1;Name=ORF%20type%3Acomplete%20len%3A795%20%28%2B%29%2Cscore%3D170.98%2Clcl%7CNW_004797695.1_prot_XP_005104612.1_17567%7C62.515%7C0.0%2CEFG_C%7CPF00679.24%7C5.9e%2B02%2CEFG_C%7CPF00679.24%7C8.5e-15%2CGTP_EFTU_D2%7CPF03144.25%7C1.8e-10%2CEFG_II%7CPF14492.6%7C7.8e-10%2CEFG_IV%7CPF03764.18%7C0.0027
LSTA.5588.2	transdecoder	mRNA	1	4387	.	+	.	ID=LSTA.5588.2.p1;Parent=GENE.LSTA.5588.2~~LSTA.5588.2.p1;Name=ORF%20type%3Acomplete%20len%3A795%20%28%2B%29%2Cscore%3D170.98%2Clcl%7CNW_004797695.1_prot_XP_005104612.1_17567%7C62.515%7C0.0%2CEFG_C%7CPF00679.24%7C5.9e%2B02%2CEFG_C%7CPF00679.24%7C8.5e-15%2CGTP_EFTU_D2%7CPF03144.25%7C1.8e-10%2CEFG_II%7CPF14492.6%7C7.8e-10%2CEFG_IV%7CPF03764.18%7C0.0027
LSTA.5588.2	transdecoder	five_prime_UTR	1	1179	.	+	.	ID=LSTA.5588.2.p1.utr5p1;Parent=LSTA.5588.2.p1
LSTA.5588.2	transdecoder	exon	1	4387	.	+	.	ID=LSTA.5588.2.p1.exon1;Parent=LSTA.5588.2.p1
LSTA.5588.2	transdecoder	CDS	1180	3564	.	+	0	ID=cds.LSTA.5588.2.p1;Parent=LSTA.5588.2.p1
LSTA.5588.2	transdecoder	three_prime_UTR	3565	4387	.	+	.	ID=LSTA.5588.2.p1.utr3p1;Parent=LSTA.5588.2.p1
LSTA.5588.3	transdecoder	gene	1	4457	.	+	.	ID=GENE.LSTA.5588.3~~LSTA.5588.3.p2;Name=ORF%20type%3Acomplete%20len%3A254%20%28%2B%29%2Cscore%3D42.61%2Clcl%7CNW_013484761.1_prot_XP_013096019.1_31473%7C78.968%7C5.72e-132%2CGTP_EFTU%7CPF00009.27%7C1.1e-61%2CG-alpha%7CPF00503.20%7C2.6e%2B02%2CG-alpha%7CPF00503.20%7C0.0015%2CMMR_HSR1%7CPF01926.23%7C0.0015%2CRsgA_GTPase%7CPF03193.16%7C4.7e%2B02%2CRsgA_GTPase%7CPF03193.16%7C0.049%2CRoc%7CPF08477.13%7C1%2CRoc%7CPF08477.13%7C2e%2B03
LSTA.5588.3	transdecoder	mRNA	1	4457	.	+	.	ID=LSTA.5588.3.p2;Parent=GENE.LSTA.5588.3~~LSTA.5588.3.p2;Name=ORF%20type%3Acomplete%20len%3A254%20%28%2B%29%2Cscore%3D42.61%2Clcl%7CNW_013484761.1_prot_XP_013096019.1_31473%7C78.968%7C5.72e-132%2CGTP_EFTU%7CPF00009.27%7C1.1e-61%2CG-alpha%7CPF00503.20%7C2.6e%2B02%2CG-alpha%7CPF00503.20%7C0.0015%2CMMR_HSR1%7CPF01926.23%7C0.0015%2CRsgA_GTPase%7CPF03193.16%7C4.7e%2B02%2CRsgA_GTPase%7CPF03193.16%7C0.049%2CRoc%7CPF08477.13%7C1%2CRoc%7CPF08477.13%7C2e%2B03
LSTA.5588.3	transdecoder	five_prime_UTR	1	236	.	+	.	ID=LSTA.5588.3.p2.utr5p1;Parent=LSTA.5588.3.p2
LSTA.5588.3	transdecoder	exon	1	4457	.	+	.	ID=LSTA.5588.3.p2.exon1;Parent=LSTA.5588.3.p2
LSTA.5588.3	transdecoder	CDS	237	998	.	+	0	ID=cds.LSTA.5588.3.p2;Parent=LSTA.5588.3.p2
LSTA.5588.3	transdecoder	three_prime_UTR	999	4457	.	+	.	ID=LSTA.5588.3.p2.utr3p1;Parent=LSTA.5588.3.p2
LSTA.5588.3	transdecoder	gene	1	4457	.	+	.	ID=GENE.LSTA.5588.3~~LSTA.5588.3.p1;Name=ORF%20type%3Acomplete%20len%3A898%20%28%2B%29%2Cscore%3D192.41%2Clcl%7CNW_004797695.1_prot_XP_005104612.1_17567%7C63.250%7C0.0%2CEFG_C%7CPF00679.24%7C6.8e%2B02%2CEFG_C%7CPF00679.24%7C1e-14%2CGTP_EFTU_D2%7CPF03144.25%7C2.2e-10%2CEFG_II%7CPF14492.6%7C9.1e-10%2CEFG_IV%7CPF03764.18%7C0.0033
LSTA.5588.3	transdecoder	mRNA	1	4457	.	+	.	ID=LSTA.5588.3.p1;Parent=GENE.LSTA.5588.3~~LSTA.5588.3.p1;Name=ORF%20type%3Acomplete%20len%3A898%20%28%2B%29%2Cscore%3D192.41%2Clcl%7CNW_004797695.1_prot_XP_005104612.1_17567%7C63.250%7C0.0%2CEFG_C%7CPF00679.24%7C6.8e%2B02%2CEFG_C%7CPF00679.24%7C1e-14%2CGTP_EFTU_D2%7CPF03144.25%7C2.2e-10%2CEFG_II%7CPF14492.6%7C9.1e-10%2CEFG_IV%7CPF03764.18%7C0.0033
LSTA.5588.3	transdecoder	five_prime_UTR	1	954	.	+	.	ID=LSTA.5588.3.p1.utr5p1;Parent=LSTA.5588.3.p1
LSTA.5588.3	transdecoder	exon	1	4457	.	+	.	ID=LSTA.5588.3.p1.exon1;Parent=LSTA.5588.3.p1
LSTA.5588.3	transdecoder	CDS	955	3648	.	+	0	ID=cds.LSTA.5588.3.p1;Parent=LSTA.5588.3.p1
LSTA.5588.3	transdecoder	three_prime_UTR	3649	4457	.	+	.	ID=LSTA.5588.3.p1.utr3p1;Parent=LSTA.5588.3.p1
LSTA.5589.1	transdecoder	gene	1	561	.	+	.	ID=GENE.LSTA.5589.1~~LSTA.5589.1.p2;Name=ORF%20type%3A3prime_partial%20len%3A120%20%28%2B%29%2Cscore%3D18.73%2Clcl%7CNW_013193560.1_prot_XP_013090245.1_2919%7C94.118%7C2.49e-44%2CSR-25%7CPF10500.9%7C0.33
LSTA.5589.1	transdecoder	mRNA	1	561	.	+	.	ID=LSTA.5589.1.p2;Parent=GENE.LSTA.5589.1~~LSTA.5589.1.p2;Name=ORF%20type%3A3prime_partial%20len%3A120%20%28%2B%29%2Cscore%3D18.73%2Clcl%7CNW_013193560.1_prot_XP_013090245.1_2919%7C94.118%7C2.49e-44%2CSR-25%7CPF10500.9%7C0.33
LSTA.5589.1	transdecoder	five_prime_UTR	1	203	.	+	.	ID=LSTA.5589.1.p2.utr5p1;Parent=LSTA.5589.1.p2
LSTA.5589.1	transdecoder	exon	1	561	.	+	.	ID=LSTA.5589.1.p2.exon1;Parent=LSTA.5589.1.p2
LSTA.5589.1	transdecoder	CDS	204	560	.	+	0	ID=cds.LSTA.5589.1.p2;Parent=LSTA.5589.1.p2
LSTA.5589.2	transdecoder	gene	1	552	.	+	.	ID=GENE.LSTA.5589.2~~LSTA.5589.2.p2;Name=ORF%20type%3A3prime_partial%20len%3A117%20%28%2B%29%2Cscore%3D18.33%2Clcl%7CNW_013193560.1_prot_XP_013090245.1_2919%7C88.235%7C1.36e-42%2CSR-25%7CPF10500.9%7C0.53
LSTA.5589.2	transdecoder	mRNA	1	552	.	+	.	ID=LSTA.5589.2.p2;Parent=GENE.LSTA.5589.2~~LSTA.5589.2.p2;Name=ORF%20type%3A3prime_partial%20len%3A117%20%28%2B%29%2Cscore%3D18.33%2Clcl%7CNW_013193560.1_prot_XP_013090245.1_2919%7C88.235%7C1.36e-42%2CSR-25%7CPF10500.9%7C0.53
LSTA.5589.2	transdecoder	five_prime_UTR	1	203	.	+	.	ID=LSTA.5589.2.p2.utr5p1;Parent=LSTA.5589.2.p2
LSTA.5589.2	transdecoder	exon	1	552	.	+	.	ID=LSTA.5589.2.p2.exon1;Parent=LSTA.5589.2.p2
LSTA.5589.2	transdecoder	CDS	204	551	.	+	0	ID=cds.LSTA.5589.2.p2;Parent=LSTA.5589.2.p2
LSTA.5590.1	transdecoder	gene	1	4801	.	+	.	ID=GENE.LSTA.5590.1~~LSTA.5590.1.p1;Name=ORF%20type%3Acomplete%20len%3A674%20%28%2B%29%2Cscore%3D140.62%2Clcl%7CNW_013193560.1_prot_XP_013090238.1_2918%7C91.704%7C0.0%2CJmjC%7CPF02373.22%7C3.8e-13%2Czf-C5HC2%7CPF02928.16%7C0.0037%2Czf-UDP%7CPF14569.6%7C0.014%2Czf-UDP%7CPF14569.6%7C5e%2B03%2CCupin_2%7CPF07883.11%7C0.073%2CFYVE%7CPF01363.21%7C0.19%2CZn_ribbon_17%7CPF17120.5%7C0.23%2Czf-UBP%7CPF02148.19%7C0.66%2Czf-UBP%7CPF02148.19%7C4.4e%2B02%2CC1_2%7CPF03107.16%7C0.39%2Czf-C3HC4_3%7CPF13920.6%7C0.54%2Czf-RING_4%7CPF14570.6%7C1.5
LSTA.5590.1	transdecoder	mRNA	1	4801	.	+	.	ID=LSTA.5590.1.p1;Parent=GENE.LSTA.5590.1~~LSTA.5590.1.p1;Name=ORF%20type%3Acomplete%20len%3A674%20%28%2B%29%2Cscore%3D140.62%2Clcl%7CNW_013193560.1_prot_XP_013090238.1_2918%7C91.704%7C0.0%2CJmjC%7CPF02373.22%7C3.8e-13%2Czf-C5HC2%7CPF02928.16%7C0.0037%2Czf-UDP%7CPF14569.6%7C0.014%2Czf-UDP%7CPF14569.6%7C5e%2B03%2CCupin_2%7CPF07883.11%7C0.073%2CFYVE%7CPF01363.21%7C0.19%2CZn_ribbon_17%7CPF17120.5%7C0.23%2Czf-UBP%7CPF02148.19%7C0.66%2Czf-UBP%7CPF02148.19%7C4.4e%2B02%2CC1_2%7CPF03107.16%7C0.39%2Czf-C3HC4_3%7CPF13920.6%7C0.54%2Czf-RING_4%7CPF14570.6%7C1.5
LSTA.5590.1	transdecoder	five_prime_UTR	1	423	.	+	.	ID=LSTA.5590.1.p1.utr5p1;Parent=LSTA.5590.1.p1
LSTA.5590.1	transdecoder	exon	1	4801	.	+	.	ID=LSTA.5590.1.p1.exon1;Parent=LSTA.5590.1.p1
LSTA.5590.1	transdecoder	CDS	424	2445	.	+	0	ID=cds.LSTA.5590.1.p1;Parent=LSTA.5590.1.p1
LSTA.5590.1	transdecoder	three_prime_UTR	2446	4801	.	+	.	ID=LSTA.5590.1.p1.utr3p1;Parent=LSTA.5590.1.p1
LSTA.5591.1	transdecoder	gene	1	4725	.	+	.	ID=GENE.LSTA.5591.1~~LSTA.5591.1.p4;Name=ORF%20type%3Acomplete%20len%3A101%20%28%2B%29%2Cscore%3D4.68%2CTRM13%7CPF05206.14%7C0.023
LSTA.5591.1	transdecoder	mRNA	1	4725	.	+	.	ID=LSTA.5591.1.p4;Parent=GENE.LSTA.5591.1~~LSTA.5591.1.p4;Name=ORF%20type%3Acomplete%20len%3A101%20%28%2B%29%2Cscore%3D4.68%2CTRM13%7CPF05206.14%7C0.023
LSTA.5591.1	transdecoder	five_prime_UTR	1	143	.	+	.	ID=LSTA.5591.1.p4.utr5p1;Parent=LSTA.5591.1.p4
LSTA.5591.1	transdecoder	exon	1	4725	.	+	.	ID=LSTA.5591.1.p4.exon1;Parent=LSTA.5591.1.p4
LSTA.5591.1	transdecoder	CDS	144	446	.	+	0	ID=cds.LSTA.5591.1.p4;Parent=LSTA.5591.1.p4
LSTA.5591.1	transdecoder	three_prime_UTR	447	4725	.	+	.	ID=LSTA.5591.1.p4.utr3p1;Parent=LSTA.5591.1.p4
LSTA.5591.1	transdecoder	gene	1	4725	.	+	.	ID=GENE.LSTA.5591.1~~LSTA.5591.1.p1;Name=ORF%20type%3A3prime_partial%20len%3A1204%20%28%2B%29%2Cscore%3D362.18%2Clcl%7CNW_013193560.1_prot_XP_013090245.1_2919%7C65.103%7C0.0
LSTA.5591.1	transdecoder	mRNA	1	4725	.	+	.	ID=LSTA.5591.1.p1;Parent=GENE.LSTA.5591.1~~LSTA.5591.1.p1;Name=ORF%20type%3A3prime_partial%20len%3A1204%20%28%2B%29%2Cscore%3D362.18%2Clcl%7CNW_013193560.1_prot_XP_013090245.1_2919%7C65.103%7C0.0
LSTA.5591.1	transdecoder	five_prime_UTR	1	1114	.	+	.	ID=LSTA.5591.1.p1.utr5p1;Parent=LSTA.5591.1.p1
LSTA.5591.1	transdecoder	exon	1	4725	.	+	.	ID=LSTA.5591.1.p1.exon1;Parent=LSTA.5591.1.p1
LSTA.5591.1	transdecoder	CDS	1115	4723	.	+	0	ID=cds.LSTA.5591.1.p1;Parent=LSTA.5591.1.p1
LSTA.5592.1	transdecoder	gene	1	310	.	+	.	ID=GENE.LSTA.5592.1~~LSTA.5592.1.p1;Name=ORF%20type%3Ainternal%20len%3A104%20%28%2B%29%2Cscore%3D19.90%2Clcl%7CNW_004797295.1_prot_XP_005091148.2_2531%7C83.871%7C1.26e-09
LSTA.5592.1	transdecoder	mRNA	1	310	.	+	.	ID=LSTA.5592.1.p1;Parent=GENE.LSTA.5592.1~~LSTA.5592.1.p1;Name=ORF%20type%3Ainternal%20len%3A104%20%28%2B%29%2Cscore%3D19.90%2Clcl%7CNW_004797295.1_prot_XP_005091148.2_2531%7C83.871%7C1.26e-09
LSTA.5592.1	transdecoder	exon	1	310	.	+	.	ID=LSTA.5592.1.p1.exon1;Parent=LSTA.5592.1.p1
LSTA.5592.1	transdecoder	CDS	2	310	.	+	0	ID=cds.LSTA.5592.1.p1;Parent=LSTA.5592.1.p1
LSTA.5593.1	transdecoder	gene	1	6167	.	+	.	ID=GENE.LSTA.5593.1~~LSTA.5593.1.p1;Name=ORF%20type%3Acomplete%20len%3A283%20%28%2B%29%2Cscore%3D39.12%2Clcl%7CNW_013193560.1_prot_XP_013090192.1_2914%7C89.270%7C3.31e-137%2CTB2_DP1_HVA22%7CPF03134.19%7C5.4e%2B03%2CTB2_DP1_HVA22%7CPF03134.19%7C1.1e-27%2CDUF2306%7CPF10067.9%7C0.18
LSTA.5593.1	transdecoder	mRNA	1	6167	.	+	.	ID=LSTA.5593.1.p1;Parent=GENE.LSTA.5593.1~~LSTA.5593.1.p1;Name=ORF%20type%3Acomplete%20len%3A283%20%28%2B%29%2Cscore%3D39.12%2Clcl%7CNW_013193560.1_prot_XP_013090192.1_2914%7C89.270%7C3.31e-137%2CTB2_DP1_HVA22%7CPF03134.19%7C5.4e%2B03%2CTB2_DP1_HVA22%7CPF03134.19%7C1.1e-27%2CDUF2306%7CPF10067.9%7C0.18
LSTA.5593.1	transdecoder	five_prime_UTR	1	481	.	+	.	ID=LSTA.5593.1.p1.utr5p1;Parent=LSTA.5593.1.p1
LSTA.5593.1	transdecoder	exon	1	6167	.	+	.	ID=LSTA.5593.1.p1.exon1;Parent=LSTA.5593.1.p1
LSTA.5593.1	transdecoder	CDS	482	1330	.	+	0	ID=cds.LSTA.5593.1.p1;Parent=LSTA.5593.1.p1
LSTA.5593.1	transdecoder	three_prime_UTR	1331	6167	.	+	.	ID=LSTA.5593.1.p1.utr3p1;Parent=LSTA.5593.1.p1
LSTA.5593.1	transdecoder	gene	1	6167	.	-	.	ID=GENE.LSTA.5593.1~~LSTA.5593.1.p2;Name=ORF%20type%3A5prime_partial%20len%3A139%20%28-%29%2Cscore%3D-17.78%2Clcl%7CNW_008708728.1_prot_XP_009053738.1_10139%7C49.315%7C4.31e-07
LSTA.5593.1	transdecoder	mRNA	1	6167	.	-	.	ID=LSTA.5593.1.p2;Parent=GENE.LSTA.5593.1~~LSTA.5593.1.p2;Name=ORF%20type%3A5prime_partial%20len%3A139%20%28-%29%2Cscore%3D-17.78%2Clcl%7CNW_008708728.1_prot_XP_009053738.1_10139%7C49.315%7C4.31e-07
LSTA.5593.1	transdecoder	exon	1	6167	.	-	.	ID=LSTA.5593.1.p2.exon1;Parent=LSTA.5593.1.p2
LSTA.5593.1	transdecoder	CDS	5751	6167	.	-	0	ID=cds.LSTA.5593.1.p2;Parent=LSTA.5593.1.p2
LSTA.5593.1	transdecoder	three_prime_UTR	1	5750	.	-	.	ID=LSTA.5593.1.p2.utr3p1;Parent=LSTA.5593.1.p2
LSTA.5593.2	transdecoder	gene	1	5553	.	-	.	ID=GENE.LSTA.5593.2~~LSTA.5593.2.p2;Name=ORF%20type%3A5prime_partial%20len%3A139%20%28-%29%2Cscore%3D-17.78%2Clcl%7CNW_008708728.1_prot_XP_009053738.1_10139%7C49.315%7C4.31e-07
LSTA.5593.2	transdecoder	mRNA	1	5553	.	-	.	ID=LSTA.5593.2.p2;Parent=GENE.LSTA.5593.2~~LSTA.5593.2.p2;Name=ORF%20type%3A5prime_partial%20len%3A139%20%28-%29%2Cscore%3D-17.78%2Clcl%7CNW_008708728.1_prot_XP_009053738.1_10139%7C49.315%7C4.31e-07
LSTA.5593.2	transdecoder	exon	1	5553	.	-	.	ID=LSTA.5593.2.p2.exon1;Parent=LSTA.5593.2.p2
LSTA.5593.2	transdecoder	CDS	5137	5553	.	-	0	ID=cds.LSTA.5593.2.p2;Parent=LSTA.5593.2.p2
LSTA.5593.2	transdecoder	three_prime_UTR	1	5136	.	-	.	ID=LSTA.5593.2.p2.utr3p1;Parent=LSTA.5593.2.p2
LSTA.5593.2	transdecoder	gene	1	5553	.	+	.	ID=GENE.LSTA.5593.2~~LSTA.5593.2.p1;Name=ORF%20type%3A5prime_partial%20len%3A258%20%28%2B%29%2Cscore%3D39.10%2Clcl%7CNW_013193560.1_prot_XP_013090182.1_2916%7C89.270%7C9.82e-138%2CTB2_DP1_HVA22%7CPF03134.19%7C9e-28
LSTA.5593.2	transdecoder	mRNA	1	5553	.	+	.	ID=LSTA.5593.2.p1;Parent=GENE.LSTA.5593.2~~LSTA.5593.2.p1;Name=ORF%20type%3A5prime_partial%20len%3A258%20%28%2B%29%2Cscore%3D39.10%2Clcl%7CNW_013193560.1_prot_XP_013090182.1_2916%7C89.270%7C9.82e-138%2CTB2_DP1_HVA22%7CPF03134.19%7C9e-28
LSTA.5593.2	transdecoder	exon	1	5553	.	+	.	ID=LSTA.5593.2.p1.exon1;Parent=LSTA.5593.2.p1
LSTA.5593.2	transdecoder	CDS	2	775	.	+	0	ID=cds.LSTA.5593.2.p1;Parent=LSTA.5593.2.p1
LSTA.5593.2	transdecoder	three_prime_UTR	776	5553	.	+	.	ID=LSTA.5593.2.p1.utr3p1;Parent=LSTA.5593.2.p1
LSTA.5593.3	transdecoder	gene	1	2294	.	+	.	ID=GENE.LSTA.5593.3~~LSTA.5593.3.p1;Name=ORF%20type%3Acomplete%20len%3A245%20%28%2B%29%2Cscore%3D34.58%2Clcl%7CNW_013193560.1_prot_XP_013090192.1_2914%7C86.385%7C2.37e-118%2CTB2_DP1_HVA22%7CPF03134.19%7C5.5e-23%2CAMP-binding%7CPF00501.28%7C0.061
LSTA.5593.3	transdecoder	mRNA	1	2294	.	+	.	ID=LSTA.5593.3.p1;Parent=GENE.LSTA.5593.3~~LSTA.5593.3.p1;Name=ORF%20type%3Acomplete%20len%3A245%20%28%2B%29%2Cscore%3D34.58%2Clcl%7CNW_013193560.1_prot_XP_013090192.1_2914%7C86.385%7C2.37e-118%2CTB2_DP1_HVA22%7CPF03134.19%7C5.5e-23%2CAMP-binding%7CPF00501.28%7C0.061
LSTA.5593.3	transdecoder	five_prime_UTR	1	75	.	+	.	ID=LSTA.5593.3.p1.utr5p1;Parent=LSTA.5593.3.p1
LSTA.5593.3	transdecoder	exon	1	2294	.	+	.	ID=LSTA.5593.3.p1.exon1;Parent=LSTA.5593.3.p1
LSTA.5593.3	transdecoder	CDS	76	810	.	+	0	ID=cds.LSTA.5593.3.p1;Parent=LSTA.5593.3.p1
LSTA.5593.3	transdecoder	three_prime_UTR	811	2294	.	+	.	ID=LSTA.5593.3.p1.utr3p1;Parent=LSTA.5593.3.p1
LSTA.5594.1	transdecoder	gene	1	3320	.	+	.	ID=GENE.LSTA.5594.1~~LSTA.5594.1.p1;Name=ORF%20type%3A5prime_partial%20len%3A128%20%28%2B%29%2Cscore%3D-16.69%2Clcl%7CNW_008708987.1_prot_XP_009055735.1_12124%7C23.529%7C4.29e-07
LSTA.5594.1	transdecoder	mRNA	1	3320	.	+	.	ID=LSTA.5594.1.p1;Parent=GENE.LSTA.5594.1~~LSTA.5594.1.p1;Name=ORF%20type%3A5prime_partial%20len%3A128%20%28%2B%29%2Cscore%3D-16.69%2Clcl%7CNW_008708987.1_prot_XP_009055735.1_12124%7C23.529%7C4.29e-07
LSTA.5594.1	transdecoder	exon	1	3320	.	+	.	ID=LSTA.5594.1.p1.exon1;Parent=LSTA.5594.1.p1
LSTA.5594.1	transdecoder	CDS	1	384	.	+	0	ID=cds.LSTA.5594.1.p1;Parent=LSTA.5594.1.p1
LSTA.5594.1	transdecoder	three_prime_UTR	385	3320	.	+	.	ID=LSTA.5594.1.p1.utr3p1;Parent=LSTA.5594.1.p1
LSTA.5595.1	transdecoder	gene	1	2393	.	+	.	ID=GENE.LSTA.5595.1~~LSTA.5595.1.p1;Name=ORF%20type%3A3prime_partial%20len%3A117%20%28%2B%29%2Cscore%3D-20.81%2Clcl%7CNW_013278714.1_prot_XP_013077265.1_14848%7C34.091%7C1.75e-06%2Clcl%7CNW_013278714.1_prot_XP_013077265.1_14848%7C37.500%7C4.08e-06%2Clcl%7CNW_013278714.1_prot_XP_013077265.1_14848%7C38.028%7C4.59e-06%2Clcl%7CNW_013278714.1_prot_XP_013077265.1_14848%7C32.292%7C4.72e-06%2Clcl%7CNW_013278714.1_prot_XP_013077265.1_14848%7C38.028%7C6.02e-06
LSTA.5595.1	transdecoder	mRNA	1	2393	.	+	.	ID=LSTA.5595.1.p1;Parent=GENE.LSTA.5595.1~~LSTA.5595.1.p1;Name=ORF%20type%3A3prime_partial%20len%3A117%20%28%2B%29%2Cscore%3D-20.81%2Clcl%7CNW_013278714.1_prot_XP_013077265.1_14848%7C34.091%7C1.75e-06%2Clcl%7CNW_013278714.1_prot_XP_013077265.1_14848%7C37.500%7C4.08e-06%2Clcl%7CNW_013278714.1_prot_XP_013077265.1_14848%7C38.028%7C4.59e-06%2Clcl%7CNW_013278714.1_prot_XP_013077265.1_14848%7C32.292%7C4.72e-06%2Clcl%7CNW_013278714.1_prot_XP_013077265.1_14848%7C38.028%7C6.02e-06
LSTA.5595.1	transdecoder	five_prime_UTR	1	2045	.	+	.	ID=LSTA.5595.1.p1.utr5p1;Parent=LSTA.5595.1.p1
LSTA.5595.1	transdecoder	exon	1	2393	.	+	.	ID=LSTA.5595.1.p1.exon1;Parent=LSTA.5595.1.p1
LSTA.5595.1	transdecoder	CDS	2046	2393	.	+	0	ID=cds.LSTA.5595.1.p1;Parent=LSTA.5595.1.p1
LSTA.5596.1	transdecoder	gene	1	2683	.	+	.	ID=GENE.LSTA.5596.1~~LSTA.5596.1.p1;Name=ORF%20type%3A5prime_partial%20len%3A562%20%28%2B%29%2Cscore%3D159.18%2Clcl%7CNW_004798267.1_prot_XP_012945060.1_24731%7C79.503%7C0.0%2Clcl%7CNW_004798267.1_prot_XP_012945060.1_24731%7C29.299%7C6.05e-09%2CPDEase_I%7CPF00233.19%7C5.5e-83%2CGAF%7CPF01590.26%7C5.7e-08%2CMpp10%7CPF04006.12%7C0.031
LSTA.5596.1	transdecoder	mRNA	1	2683	.	+	.	ID=LSTA.5596.1.p1;Parent=GENE.LSTA.5596.1~~LSTA.5596.1.p1;Name=ORF%20type%3A5prime_partial%20len%3A562%20%28%2B%29%2Cscore%3D159.18%2Clcl%7CNW_004798267.1_prot_XP_012945060.1_24731%7C79.503%7C0.0%2Clcl%7CNW_004798267.1_prot_XP_012945060.1_24731%7C29.299%7C6.05e-09%2CPDEase_I%7CPF00233.19%7C5.5e-83%2CGAF%7CPF01590.26%7C5.7e-08%2CMpp10%7CPF04006.12%7C0.031
LSTA.5596.1	transdecoder	exon	1	2683	.	+	.	ID=LSTA.5596.1.p1.exon1;Parent=LSTA.5596.1.p1
LSTA.5596.1	transdecoder	CDS	3	1688	.	+	0	ID=cds.LSTA.5596.1.p1;Parent=LSTA.5596.1.p1
LSTA.5596.1	transdecoder	three_prime_UTR	1689	2683	.	+	.	ID=LSTA.5596.1.p1.utr3p1;Parent=LSTA.5596.1.p1
LSTA.5596.2	transdecoder	gene	1	2683	.	+	.	ID=GENE.LSTA.5596.2~~LSTA.5596.2.p1;Name=ORF%20type%3A5prime_partial%20len%3A562%20%28%2B%29%2Cscore%3D159.18%2Clcl%7CNW_004798267.1_prot_XP_012945060.1_24731%7C79.503%7C0.0%2Clcl%7CNW_004798267.1_prot_XP_012945060.1_24731%7C29.299%7C6.05e-09%2CPDEase_I%7CPF00233.19%7C5.5e-83%2CGAF%7CPF01590.26%7C5.7e-08%2CMpp10%7CPF04006.12%7C0.031
LSTA.5596.2	transdecoder	mRNA	1	2683	.	+	.	ID=LSTA.5596.2.p1;Parent=GENE.LSTA.5596.2~~LSTA.5596.2.p1;Name=ORF%20type%3A5prime_partial%20len%3A562%20%28%2B%29%2Cscore%3D159.18%2Clcl%7CNW_004798267.1_prot_XP_012945060.1_24731%7C79.503%7C0.0%2Clcl%7CNW_004798267.1_prot_XP_012945060.1_24731%7C29.299%7C6.05e-09%2CPDEase_I%7CPF00233.19%7C5.5e-83%2CGAF%7CPF01590.26%7C5.7e-08%2CMpp10%7CPF04006.12%7C0.031
LSTA.5596.2	transdecoder	exon	1	2683	.	+	.	ID=LSTA.5596.2.p1.exon1;Parent=LSTA.5596.2.p1
LSTA.5596.2	transdecoder	CDS	3	1688	.	+	0	ID=cds.LSTA.5596.2.p1;Parent=LSTA.5596.2.p1
LSTA.5596.2	transdecoder	three_prime_UTR	1689	2683	.	+	.	ID=LSTA.5596.2.p1.utr3p1;Parent=LSTA.5596.2.p1
LSTA.5596.3	transdecoder	gene	1	2701	.	+	.	ID=GENE.LSTA.5596.3~~LSTA.5596.3.p1;Name=ORF%20type%3A5prime_partial%20len%3A463%20%28%2B%29%2Cscore%3D134.47%2Clcl%7CNW_004798267.1_prot_XP_012945060.1_24731%7C83.036%7C0.0%2Clcl%7CNW_004798267.1_prot_XP_012945060.1_24731%7C29.299%7C1.08e-08%2CPDEase_I%7CPF00233.19%7C4.6e%2B03%2CPDEase_I%7CPF00233.19%7C3.4e-83%2CGAF%7CPF01590.26%7C4.3e-08
LSTA.5596.3	transdecoder	mRNA	1	2701	.	+	.	ID=LSTA.5596.3.p1;Parent=GENE.LSTA.5596.3~~LSTA.5596.3.p1;Name=ORF%20type%3A5prime_partial%20len%3A463%20%28%2B%29%2Cscore%3D134.47%2Clcl%7CNW_004798267.1_prot_XP_012945060.1_24731%7C83.036%7C0.0%2Clcl%7CNW_004798267.1_prot_XP_012945060.1_24731%7C29.299%7C1.08e-08%2CPDEase_I%7CPF00233.19%7C4.6e%2B03%2CPDEase_I%7CPF00233.19%7C3.4e-83%2CGAF%7CPF01590.26%7C4.3e-08
LSTA.5596.3	transdecoder	exon	1	2701	.	+	.	ID=LSTA.5596.3.p1.exon1;Parent=LSTA.5596.3.p1
LSTA.5596.3	transdecoder	CDS	3	1391	.	+	0	ID=cds.LSTA.5596.3.p1;Parent=LSTA.5596.3.p1
LSTA.5596.3	transdecoder	three_prime_UTR	1392	2701	.	+	.	ID=LSTA.5596.3.p1.utr3p1;Parent=LSTA.5596.3.p1
# refined start codon: 1 -> 481 (score: 4.184)
LSTA.5597.1	transdecoder	gene	1	24915	.	+	.	ID=GENE.LSTA.5597.1~~LSTA.5597.1.p1;Name=ORF%20type%3Acomplete%20len%3A7404%20%28%2B%29%2Cscore%3D2594.53%2Clcl%7CNW_013193402.1_prot_XP_013079166.1_1831%7C71.102%7C0.0%2CPlectin%7CPF00681.20%7C0.051%2CPlectin%7CPF00681.20%7C4.6e-05%2CPlectin%7CPF00681.20%7C35%2CPlectin%7CPF00681.20%7C0.035%2CPlectin%7CPF00681.20%7C0.0055%2CPlectin%7CPF00681.20%7C47%2CPlectin%7CPF00681.20%7C0.32%2CPlectin%7CPF00681.20%7C20%2CPlectin%7CPF00681.20%7C2.1%2CPlectin%7CPF00681.20%7C2e%2B03%2CPlectin%7CPF00681.20%7C5%2CPlectin%7CPF00681.20%7C2.4%2CPlectin%7CPF00681.20%7C0.55%2CPlectin%7CPF00681.20%7C1.7%2CPlectin%7CPF00681.20%7C0.73%2CPlectin%7CPF00681.20%7C7.2%2CPlectin%7CPF00681.20%7C0.15%2CPlectin%7CPF00681.20%7C0.33%2CPlectin%7CPF00681.20%7C0.97%2CPlectin%7CPF00681.20%7C0.48%2CPlectin%7CPF00681.20%7C0.13%2CPlectin%7CPF00681.20%7C3.1e%2B03%2CPlectin%7CPF00681.20%7C23%2CPlectin%7CPF00681.20%7C5.2%2CPlectin%7CPF00681.20%7C0.56%2CPlectin%7CPF00681.20%7C4.6e%2B03%2CPlectin%7CPF00681.20%7C0.0015%2CPlectin%7CPF00681.20%7C74%2CPlectin%7CPF00681.20%7C0.00032%2CPlectin%7CPF00681.20%7C23%2CPlectin%7CPF00681.20%7C0.39%2CPlectin%7CPF00681.20%7C0.21%2CPlectin%7CPF00681.20%7C3.8e-06%2CPlectin%7CPF00681.20%7C0.00095%2CPlectin%7CPF00681.20%7C0.014%2CPlectin%7CPF00681.20%7C2.8e%2B02%2CPlectin%7CPF00681.20%7C7.7e%2B02%2CPlectin%7CPF00681.20%7C1.2e%2B02%2CPlectin%7CPF00681.20%7C18%2CPlectin%7CPF00681.20%7C0.3%2CPlectin%7CPF00681.20%7C3.4e%2B03%2CPlectin%7CPF00681.20%7C20%2CPlectin%7CPF00681.20%7C17%2CPlectin%7CPF00681.20%7C2.1e%2B02%2CPlectin%7CPF00681.20%7C1.5e%2B02%2CPlectin%7CPF00681.20%7C8.3e%2B02%2CPlectin%7CPF00681.20%7C0.17%2CPlectin%7CPF00681.20%7C96%2CPlectin%7CPF00681.20%7C0.034%2CPlectin%7CPF00681.20%7C6.9%2CPlectin%7CPF00681.20%7C0.57%2CPlectin%7CPF00681.20%7C7.1e%2B02%2CPlectin%7CPF00681.20%7C0.44%2CPlectin%7CPF00681.20%7C1.2e%2B03%2CPlectin%7CPF00681.20%7C1.1%2CPlectin%7CPF00681.20%7C0.054%2CPlectin%7CPF00681.20%7C1.2e%2B02%2CPlectin%7CPF00681.20%7C0.094%2CPlectin%7CPF00681.20%7C0.68%2CPlectin%7CPF00681.20%7C0.082%2CPlectin%7CPF00681.20%7C4.5%2CPlectin%7CPF00681.20%7C1.9e%2B02%2CPlectin%7CPF00681.20%7C0.75%2CPlectin%7CPF00681.20%7C13%2CPlectin%7CPF00681.20%7C0.0099%2CPlectin%7CPF00681.20%7C1.6%2CPlectin%7CPF00681.20%7C27%2CPlectin%7CPF00681.20%7C2.6%2CPlectin%7CPF00681.20%7C2.9e%2B02%2CPlectin%7CPF00681.20%7C8.3%2CPlectin%7CPF00681.20%7C2.3%2CPlectin%7CPF00681.20%7C0.24%2CPlectin%7CPF00681.20%7C0.043%2CSpectrin%7CPF00435.21%7C1.2%2CSpectrin%7CPF00435.21%7C0.0099%2CSpectrin%7CPF00435.21%7C2%2CSpectrin%7CPF00435.21%7C0.095%2CSpectrin%7CPF00435.21%7C0.00056%2CSpectrin%7CPF00435.21%7C0.56%2CSpectrin%7CPF00435.21%7C0.45%2CSpectrin%7CPF00435.21%7C12%2CSpectrin%7CPF00435.21%7C2.5e-11%2CSpectrin%7CPF00435.21%7C7.2e-05%2CSpectrin%7CPF00435.21%7C3.4%2CSpectrin%7CPF00435.21%7C3.4e%2B02%2CSpectrin%7CPF00435.21%7C4e-05%2CSpectrin%7CPF00435.21%7C12%2CSpectrin%7CPF00435.21%7C1.3e-05%2CSpectrin%7CPF00435.21%7C6.6e-05%2CSpectrin%7CPF00435.21%7C1.5e-08%2CSpectrin%7CPF00435.21%7C0.00036%2CSpectrin%7CPF00435.21%7C0.14%2CSpectrin%7CPF00435.21%7C6.7e-10%2CSpectrin%7CPF00435.21%7C2.8e-08%2CSpectrin%7CPF00435.21%7C0.00031%2CSpectrin%7CPF00435.21%7C0.00066%2CSpectrin%7CPF00435.21%7C1.3e-05%2CSpectrin%7CPF00435.21%7C4.7e-09%2CSpectrin%7CPF00435.21%7C1.8e-11%2CSpectrin%7CPF00435.21%7C4.9e-09%2CSpectrin%7CPF00435.21%7C1.9e-14%2CSpectrin%7CPF00435.21%7C2.3e-12%2CSpectrin%7CPF00435.21%7C5.9e-08%2CSpectrin%7CPF00435.21%7C2.4e-06%2CSpectrin%7CPF00435.21%7C6.7e%2B03%2CGAS2%7CPF02187.17%7C5.8e-32%2CEF-hand_1%7CPF00036.32%7C0.062%2CEF-hand_1%7CPF00036.32%7C0.00013%2CEF-hand_6%7CPF13405.6%7C0.056%2CEF-hand_6%7CPF13405.6%7C0.0019%2CEF-hand_7%7CPF13499.6%7C9.8e%2B03%2CEF-hand_7%7CPF13499.6%7C2.7e-07%2CEF-hand_8%7CPF13833.6%7C4.3e%2B03%2CEF-hand_8%7CPF13833.6%7C5%2CEF-hand_8%7CPF13833.6%7C5e-05%2CEF-hand_5%7CPF13202.6%7C0.27%2CEF-hand_5%7CPF13202.6%7C0.58%2CCTD%7CPF12815.7%7C2.7%2CCTD%7CPF12815.7%7C0.0028%2CPar3_HAL_N_term%7CPF12053.8%7C4.6%2CPar3_HAL_N_term%7CPF12053.8%7C3e%2B03%2CPar3_HAL_N_term%7CPF12053.8%7C1.5e%2B04%2CE1-E2_ATPase%7CPF00122.20%7C9e%2B03%2CE1-E2_ATPase%7CPF00122.20%7C21%2CE1-E2_ATPase%7CPF00122.20%7C14%2CDUF2383%7CPF09537.10%7C16%2CDUF2383%7CPF09537.10%7C2.6%2CDUF2383%7CPF09537.10%7C1.3e%2B04%2CDUF2383%7CPF09537.10%7C1.5e%2B04%2CDUF2383%7CPF09537.10%7C6.2e%2B03
LSTA.5597.1	transdecoder	mRNA	1	24915	.	+	.	ID=LSTA.5597.1.p1;Parent=GENE.LSTA.5597.1~~LSTA.5597.1.p1;Name=ORF%20type%3Acomplete%20len%3A7404%20%28%2B%29%2Cscore%3D2594.53%2Clcl%7CNW_013193402.1_prot_XP_013079166.1_1831%7C71.102%7C0.0%2CPlectin%7CPF00681.20%7C0.051%2CPlectin%7CPF00681.20%7C4.6e-05%2CPlectin%7CPF00681.20%7C35%2CPlectin%7CPF00681.20%7C0.035%2CPlectin%7CPF00681.20%7C0.0055%2CPlectin%7CPF00681.20%7C47%2CPlectin%7CPF00681.20%7C0.32%2CPlectin%7CPF00681.20%7C20%2CPlectin%7CPF00681.20%7C2.1%2CPlectin%7CPF00681.20%7C2e%2B03%2CPlectin%7CPF00681.20%7C5%2CPlectin%7CPF00681.20%7C2.4%2CPlectin%7CPF00681.20%7C0.55%2CPlectin%7CPF00681.20%7C1.7%2CPlectin%7CPF00681.20%7C0.73%2CPlectin%7CPF00681.20%7C7.2%2CPlectin%7CPF00681.20%7C0.15%2CPlectin%7CPF00681.20%7C0.33%2CPlectin%7CPF00681.20%7C0.97%2CPlectin%7CPF00681.20%7C0.48%2CPlectin%7CPF00681.20%7C0.13%2CPlectin%7CPF00681.20%7C3.1e%2B03%2CPlectin%7CPF00681.20%7C23%2CPlectin%7CPF00681.20%7C5.2%2CPlectin%7CPF00681.20%7C0.56%2CPlectin%7CPF00681.20%7C4.6e%2B03%2CPlectin%7CPF00681.20%7C0.0015%2CPlectin%7CPF00681.20%7C74%2CPlectin%7CPF00681.20%7C0.00032%2CPlectin%7CPF00681.20%7C23%2CPlectin%7CPF00681.20%7C0.39%2CPlectin%7CPF00681.20%7C0.21%2CPlectin%7CPF00681.20%7C3.8e-06%2CPlectin%7CPF00681.20%7C0.00095%2CPlectin%7CPF00681.20%7C0.014%2CPlectin%7CPF00681.20%7C2.8e%2B02%2CPlectin%7CPF00681.20%7C7.7e%2B02%2CPlectin%7CPF00681.20%7C1.2e%2B02%2CPlectin%7CPF00681.20%7C18%2CPlectin%7CPF00681.20%7C0.3%2CPlectin%7CPF00681.20%7C3.4e%2B03%2CPlectin%7CPF00681.20%7C20%2CPlectin%7CPF00681.20%7C17%2CPlectin%7CPF00681.20%7C2.1e%2B02%2CPlectin%7CPF00681.20%7C1.5e%2B02%2CPlectin%7CPF00681.20%7C8.3e%2B02%2CPlectin%7CPF00681.20%7C0.17%2CPlectin%7CPF00681.20%7C96%2CPlectin%7CPF00681.20%7C0.034%2CPlectin%7CPF00681.20%7C6.9%2CPlectin%7CPF00681.20%7C0.57%2CPlectin%7CPF00681.20%7C7.1e%2B02%2CPlectin%7CPF00681.20%7C0.44%2CPlectin%7CPF00681.20%7C1.2e%2B03%2CPlectin%7CPF00681.20%7C1.1%2CPlectin%7CPF00681.20%7C0.054%2CPlectin%7CPF00681.20%7C1.2e%2B02%2CPlectin%7CPF00681.20%7C0.094%2CPlectin%7CPF00681.20%7C0.68%2CPlectin%7CPF00681.20%7C0.082%2CPlectin%7CPF00681.20%7C4.5%2CPlectin%7CPF00681.20%7C1.9e%2B02%2CPlectin%7CPF00681.20%7C0.75%2CPlectin%7CPF00681.20%7C13%2CPlectin%7CPF00681.20%7C0.0099%2CPlectin%7CPF00681.20%7C1.6%2CPlectin%7CPF00681.20%7C27%2CPlectin%7CPF00681.20%7C2.6%2CPlectin%7CPF00681.20%7C2.9e%2B02%2CPlectin%7CPF00681.20%7C8.3%2CPlectin%7CPF00681.20%7C2.3%2CPlectin%7CPF00681.20%7C0.24%2CPlectin%7CPF00681.20%7C0.043%2CSpectrin%7CPF00435.21%7C1.2%2CSpectrin%7CPF00435.21%7C0.0099%2CSpectrin%7CPF00435.21%7C2%2CSpectrin%7CPF00435.21%7C0.095%2CSpectrin%7CPF00435.21%7C0.00056%2CSpectrin%7CPF00435.21%7C0.56%2CSpectrin%7CPF00435.21%7C0.45%2CSpectrin%7CPF00435.21%7C12%2CSpectrin%7CPF00435.21%7C2.5e-11%2CSpectrin%7CPF00435.21%7C7.2e-05%2CSpectrin%7CPF00435.21%7C3.4%2CSpectrin%7CPF00435.21%7C3.4e%2B02%2CSpectrin%7CPF00435.21%7C4e-05%2CSpectrin%7CPF00435.21%7C12%2CSpectrin%7CPF00435.21%7C1.3e-05%2CSpectrin%7CPF00435.21%7C6.6e-05%2CSpectrin%7CPF00435.21%7C1.5e-08%2CSpectrin%7CPF00435.21%7C0.00036%2CSpectrin%7CPF00435.21%7C0.14%2CSpectrin%7CPF00435.21%7C6.7e-10%2CSpectrin%7CPF00435.21%7C2.8e-08%2CSpectrin%7CPF00435.21%7C0.00031%2CSpectrin%7CPF00435.21%7C0.00066%2CSpectrin%7CPF00435.21%7C1.3e-05%2CSpectrin%7CPF00435.21%7C4.7e-09%2CSpectrin%7CPF00435.21%7C1.8e-11%2CSpectrin%7CPF00435.21%7C4.9e-09%2CSpectrin%7CPF00435.21%7C1.9e-14%2CSpectrin%7CPF00435.21%7C2.3e-12%2CSpectrin%7CPF00435.21%7C5.9e-08%2CSpectrin%7CPF00435.21%7C2.4e-06%2CSpectrin%7CPF00435.21%7C6.7e%2B03%2CGAS2%7CPF02187.17%7C5.8e-32%2CEF-hand_1%7CPF00036.32%7C0.062%2CEF-hand_1%7CPF00036.32%7C0.00013%2CEF-hand_6%7CPF13405.6%7C0.056%2CEF-hand_6%7CPF13405.6%7C0.0019%2CEF-hand_7%7CPF13499.6%7C9.8e%2B03%2CEF-hand_7%7CPF13499.6%7C2.7e-07%2CEF-hand_8%7CPF13833.6%7C4.3e%2B03%2CEF-hand_8%7CPF13833.6%7C5%2CEF-hand_8%7CPF13833.6%7C5e-05%2CEF-hand_5%7CPF13202.6%7C0.27%2CEF-hand_5%7CPF13202.6%7C0.58%2CCTD%7CPF12815.7%7C2.7%2CCTD%7CPF12815.7%7C0.0028%2CPar3_HAL_N_term%7CPF12053.8%7C4.6%2CPar3_HAL_N_term%7CPF12053.8%7C3e%2B03%2CPar3_HAL_N_term%7CPF12053.8%7C1.5e%2B04%2CE1-E2_ATPase%7CPF00122.20%7C9e%2B03%2CE1-E2_ATPase%7CPF00122.20%7C21%2CE1-E2_ATPase%7CPF00122.20%7C14%2CDUF2383%7CPF09537.10%7C16%2CDUF2383%7CPF09537.10%7C2.6%2CDUF2383%7CPF09537.10%7C1.3e%2B04%2CDUF2383%7CPF09537.10%7C1.5e%2B04%2CDUF2383%7CPF09537.10%7C6.2e%2B03
LSTA.5597.1	transdecoder	five_prime_UTR	1	480	.	+	.	ID=LSTA.5597.1.p1.utr5p1;Parent=LSTA.5597.1.p1
LSTA.5597.1	transdecoder	exon	1	24915	.	+	.	ID=LSTA.5597.1.p1.exon1;Parent=LSTA.5597.1.p1
LSTA.5597.1	transdecoder	CDS	481	22212	.	+	0	ID=cds.LSTA.5597.1.p1;Parent=LSTA.5597.1.p1
LSTA.5597.1	transdecoder	three_prime_UTR	22213	24915	.	+	.	ID=LSTA.5597.1.p1.utr3p1;Parent=LSTA.5597.1.p1
# refined start codon: 3 -> 738 (score: 2.754)
LSTA.5597.10	transdecoder	gene	1	15896	.	+	.	ID=GENE.LSTA.5597.10~~LSTA.5597.10.p1;Name=ORF%20type%3Acomplete%20len%3A4397%20%28%2B%29%2Cscore%3D1637.67%2Clcl%7CNW_013193402.1_prot_XP_013079166.1_1831%7C78.512%7C0.0%2CSpectrin%7CPF00435.21%7C0.0056%2CSpectrin%7CPF00435.21%7C0.97%2CSpectrin%7CPF00435.21%7C0.054%2CSpectrin%7CPF00435.21%7C0.00032%2CSpectrin%7CPF00435.21%7C0.36%2CSpectrin%7CPF00435.21%7C0.26%2CSpectrin%7CPF00435.21%7C7.1%2CSpectrin%7CPF00435.21%7C1.4e-11%2CSpectrin%7CPF00435.21%7C4.1e-05%2CSpectrin%7CPF00435.21%7C2.1%2CSpectrin%7CPF00435.21%7C1.6e%2B02%2CSpectrin%7CPF00435.21%7C2.3e-05%2CSpectrin%7CPF00435.21%7C6.8%2CSpectrin%7CPF00435.21%7C7.1e-06%2CSpectrin%7CPF00435.21%7C3.8e-05%2CSpectrin%7CPF00435.21%7C8.3e-09%2CSpectrin%7CPF00435.21%7C0.0002%2CSpectrin%7CPF00435.21%7C0.08%2CSpectrin%7CPF00435.21%7C3.8e-10%2CSpectrin%7CPF00435.21%7C1.6e-08%2CSpectrin%7CPF00435.21%7C0.00018%2CSpectrin%7CPF00435.21%7C0.00038%2CSpectrin%7CPF00435.21%7C7.6e-06%2CSpectrin%7CPF00435.21%7C2.7e-09%2CSpectrin%7CPF00435.21%7C1e-11%2CSpectrin%7CPF00435.21%7C2.8e-09%2CSpectrin%7CPF00435.21%7C1.1e-14%2CSpectrin%7CPF00435.21%7C1.3e-12%2CSpectrin%7CPF00435.21%7C3.3e-08%2CSpectrin%7CPF00435.21%7C1.4e-06%2CSpectrin%7CPF00435.21%7C3.9e%2B03%2CGAS2%7CPF02187.17%7C4.1e-32%2CEF-hand_1%7CPF00036.32%7C0.035%2CEF-hand_1%7CPF00036.32%7C7.6e-05%2CEF-hand_6%7CPF13405.6%7C0.032%2CEF-hand_6%7CPF13405.6%7C0.0011%2CEF-hand_7%7CPF13499.6%7C1.1e%2B04%2CEF-hand_7%7CPF13499.6%7C5.1e%2B03%2CEF-hand_7%7CPF13499.6%7C1.7e%2B04%2CEF-hand_7%7CPF13499.6%7C1.6e-07%2CEF-hand_8%7CPF13833.6%7C2.4e%2B03%2CEF-hand_8%7CPF13833.6%7C2.8%2CEF-hand_8%7CPF13833.6%7C2.9e-05%2CEF-hand_5%7CPF13202.6%7C0.16%2CEF-hand_5%7CPF13202.6%7C0.33%2CCTD%7CPF12815.7%7C1.9%2CCTD%7CPF12815.7%7C0.0018%2CCTD%7CPF12815.7%7C1.8e%2B04%2CPar3_HAL_N_term%7CPF12053.8%7C2.7%2CPar3_HAL_N_term%7CPF12053.8%7C1.7e%2B03%2CPar3_HAL_N_term%7CPF12053.8%7C7.2e%2B03%2CDUF2383%7CPF09537.10%7C9.5e%2B03%2CDUF2383%7CPF09537.10%7C9.1%2CDUF2383%7CPF09537.10%7C9.3e%2B03%2CDUF2383%7CPF09537.10%7C1.5%2CDUF2383%7CPF09537.10%7C7e%2B03%2CDUF2383%7CPF09537.10%7C6.9e%2B03%2CDUF2383%7CPF09537.10%7C3.2e%2B03
LSTA.5597.10	transdecoder	mRNA	1	15896	.	+	.	ID=LSTA.5597.10.p1;Parent=GENE.LSTA.5597.10~~LSTA.5597.10.p1;Name=ORF%20type%3Acomplete%20len%3A4397%20%28%2B%29%2Cscore%3D1637.67%2Clcl%7CNW_013193402.1_prot_XP_013079166.1_1831%7C78.512%7C0.0%2CSpectrin%7CPF00435.21%7C0.0056%2CSpectrin%7CPF00435.21%7C0.97%2CSpectrin%7CPF00435.21%7C0.054%2CSpectrin%7CPF00435.21%7C0.00032%2CSpectrin%7CPF00435.21%7C0.36%2CSpectrin%7CPF00435.21%7C0.26%2CSpectrin%7CPF00435.21%7C7.1%2CSpectrin%7CPF00435.21%7C1.4e-11%2CSpectrin%7CPF00435.21%7C4.1e-05%2CSpectrin%7CPF00435.21%7C2.1%2CSpectrin%7CPF00435.21%7C1.6e%2B02%2CSpectrin%7CPF00435.21%7C2.3e-05%2CSpectrin%7CPF00435.21%7C6.8%2CSpectrin%7CPF00435.21%7C7.1e-06%2CSpectrin%7CPF00435.21%7C3.8e-05%2CSpectrin%7CPF00435.21%7C8.3e-09%2CSpectrin%7CPF00435.21%7C0.0002%2CSpectrin%7CPF00435.21%7C0.08%2CSpectrin%7CPF00435.21%7C3.8e-10%2CSpectrin%7CPF00435.21%7C1.6e-08%2CSpectrin%7CPF00435.21%7C0.00018%2CSpectrin%7CPF00435.21%7C0.00038%2CSpectrin%7CPF00435.21%7C7.6e-06%2CSpectrin%7CPF00435.21%7C2.7e-09%2CSpectrin%7CPF00435.21%7C1e-11%2CSpectrin%7CPF00435.21%7C2.8e-09%2CSpectrin%7CPF00435.21%7C1.1e-14%2CSpectrin%7CPF00435.21%7C1.3e-12%2CSpectrin%7CPF00435.21%7C3.3e-08%2CSpectrin%7CPF00435.21%7C1.4e-06%2CSpectrin%7CPF00435.21%7C3.9e%2B03%2CGAS2%7CPF02187.17%7C4.1e-32%2CEF-hand_1%7CPF00036.32%7C0.035%2CEF-hand_1%7CPF00036.32%7C7.6e-05%2CEF-hand_6%7CPF13405.6%7C0.032%2CEF-hand_6%7CPF13405.6%7C0.0011%2CEF-hand_7%7CPF13499.6%7C1.1e%2B04%2CEF-hand_7%7CPF13499.6%7C5.1e%2B03%2CEF-hand_7%7CPF13499.6%7C1.7e%2B04%2CEF-hand_7%7CPF13499.6%7C1.6e-07%2CEF-hand_8%7CPF13833.6%7C2.4e%2B03%2CEF-hand_8%7CPF13833.6%7C2.8%2CEF-hand_8%7CPF13833.6%7C2.9e-05%2CEF-hand_5%7CPF13202.6%7C0.16%2CEF-hand_5%7CPF13202.6%7C0.33%2CCTD%7CPF12815.7%7C1.9%2CCTD%7CPF12815.7%7C0.0018%2CCTD%7CPF12815.7%7C1.8e%2B04%2CPar3_HAL_N_term%7CPF12053.8%7C2.7%2CPar3_HAL_N_term%7CPF12053.8%7C1.7e%2B03%2CPar3_HAL_N_term%7CPF12053.8%7C7.2e%2B03%2CDUF2383%7CPF09537.10%7C9.5e%2B03%2CDUF2383%7CPF09537.10%7C9.1%2CDUF2383%7CPF09537.10%7C9.3e%2B03%2CDUF2383%7CPF09537.10%7C1.5%2CDUF2383%7CPF09537.10%7C7e%2B03%2CDUF2383%7CPF09537.10%7C6.9e%2B03%2CDUF2383%7CPF09537.10%7C3.2e%2B03
LSTA.5597.10	transdecoder	five_prime_UTR	1	737	.	+	.	ID=LSTA.5597.10.p1.utr5p1;Parent=LSTA.5597.10.p1
LSTA.5597.10	transdecoder	exon	1	15896	.	+	.	ID=LSTA.5597.10.p1.exon1;Parent=LSTA.5597.10.p1
LSTA.5597.10	transdecoder	CDS	738	13193	.	+	0	ID=cds.LSTA.5597.10.p1;Parent=LSTA.5597.10.p1
LSTA.5597.10	transdecoder	three_prime_UTR	13194	15896	.	+	.	ID=LSTA.5597.10.p1.utr3p1;Parent=LSTA.5597.10.p1
LSTA.5597.11	transdecoder	gene	1	13830	.	+	.	ID=GENE.LSTA.5597.11~~LSTA.5597.11.p1;Name=ORF%20type%3Acomplete%20len%3A3647%20%28%2B%29%2Cscore%3D1407.98%2Clcl%7CNW_013193402.1_prot_XP_013079160.1_1829%7C79.232%7C0.0%2CSpectrin%7CPF00435.21%7C0.0046%2CSpectrin%7CPF00435.21%7C0.79%2CSpectrin%7CPF00435.21%7C0.044%2CSpectrin%7CPF00435.21%7C0.00026%2CSpectrin%7CPF00435.21%7C0.29%2CSpectrin%7CPF00435.21%7C3e-05%2CSpectrin%7CPF00435.21%7C1.1e-11%2CSpectrin%7CPF00435.21%7C3.3e-05%2CSpectrin%7CPF00435.21%7C1.6%2CSpectrin%7CPF00435.21%7C1.3e%2B02%2CSpectrin%7CPF00435.21%7C1.8e-05%2CSpectrin%7CPF00435.21%7C5.6%2CSpectrin%7CPF00435.21%7C5.8e-06%2CSpectrin%7CPF00435.21%7C2.9e-05%2CSpectrin%7CPF00435.21%7C6.7e-09%2CSpectrin%7CPF00435.21%7C0.00017%2CSpectrin%7CPF00435.21%7C0.065%2CSpectrin%7CPF00435.21%7C3.1e-10%2CSpectrin%7CPF00435.21%7C1.3e-08%2CSpectrin%7CPF00435.21%7C0.00014%2CSpectrin%7CPF00435.21%7C0.00031%2CSpectrin%7CPF00435.21%7C6.2e-06%2CSpectrin%7CPF00435.21%7C2.2e-09%2CSpectrin%7CPF00435.21%7C8.4e-12%2CSpectrin%7CPF00435.21%7C2.3e-09%2CSpectrin%7CPF00435.21%7C8.7e-15%2CSpectrin%7CPF00435.21%7C1.1e-12%2CSpectrin%7CPF00435.21%7C2.7e-08%2CSpectrin%7CPF00435.21%7C1.1e-06%2CSpectrin%7CPF00435.21%7C3e%2B03%2CGAS2%7CPF02187.17%7C3.4e-32%2CEF-hand_1%7CPF00036.32%7C0.029%2CEF-hand_1%7CPF00036.32%7C6.2e-05%2CEF-hand_6%7CPF13405.6%7C0.026%2CEF-hand_6%7CPF13405.6%7C0.0009%2CEF-hand_7%7CPF13499.6%7C8.6e%2B03%2CEF-hand_7%7CPF13499.6%7C4.1e%2B03%2CEF-hand_7%7CPF13499.6%7C1.2e%2B04%2CEF-hand_7%7CPF13499.6%7C1.3e-07%2CEF-hand_8%7CPF13833.6%7C2e%2B03%2CEF-hand_8%7CPF13833.6%7C2.3%2CEF-hand_8%7CPF13833.6%7C2.4e-05%2CEF-hand_5%7CPF13202.6%7C0.13%2CEF-hand_5%7CPF13202.6%7C0.27%2CCTD%7CPF12815.7%7C1.3%2CCTD%7CPF12815.7%7C0.0014%2CDUF2383%7CPF09537.10%7C7.4%2CDUF2383%7CPF09537.10%7C6.7e%2B03%2CDUF2383%7CPF09537.10%7C1.2%2CDUF2383%7CPF09537.10%7C5.5e%2B03%2CDUF2383%7CPF09537.10%7C5.5e%2B03%2CDUF2383%7CPF09537.10%7C2.5e%2B03%2CPar3_HAL_N_term%7CPF12053.8%7C2.2%2CPar3_HAL_N_term%7CPF12053.8%7C1.4e%2B03%2CPar3_HAL_N_term%7CPF12053.8%7C5.8e%2B03%2CCODH_A_N%7CPF18537.1%7C4.3e%2B03%2CCODH_A_N%7CPF18537.1%7C38%2CCODH_A_N%7CPF18537.1%7C1.9e%2B03%2CCODH_A_N%7CPF18537.1%7C2.3e%2B03%2CTrimer_CC%7CPF08954.11%7C1.8e%2B03%2CTrimer_CC%7CPF08954.11%7C2.5e%2B03%2CTrimer_CC%7CPF08954.11%7C1.5e%2B03%2CTrimer_CC%7CPF08954.11%7C8.6%2CTrimer_CC%7CPF08954.11%7C2e%2B03%2CHWE_HK%7CPF07536.14%7C4.9e%2B03%2CHWE_HK%7CPF07536.14%7C7.3e%2B03%2CHWE_HK%7CPF07536.14%7C6.7%2CHWE_HK%7CPF07536.14%7C6.9e%2B03
LSTA.5597.11	transdecoder	mRNA	1	13830	.	+	.	ID=LSTA.5597.11.p1;Parent=GENE.LSTA.5597.11~~LSTA.5597.11.p1;Name=ORF%20type%3Acomplete%20len%3A3647%20%28%2B%29%2Cscore%3D1407.98%2Clcl%7CNW_013193402.1_prot_XP_013079160.1_1829%7C79.232%7C0.0%2CSpectrin%7CPF00435.21%7C0.0046%2CSpectrin%7CPF00435.21%7C0.79%2CSpectrin%7CPF00435.21%7C0.044%2CSpectrin%7CPF00435.21%7C0.00026%2CSpectrin%7CPF00435.21%7C0.29%2CSpectrin%7CPF00435.21%7C3e-05%2CSpectrin%7CPF00435.21%7C1.1e-11%2CSpectrin%7CPF00435.21%7C3.3e-05%2CSpectrin%7CPF00435.21%7C1.6%2CSpectrin%7CPF00435.21%7C1.3e%2B02%2CSpectrin%7CPF00435.21%7C1.8e-05%2CSpectrin%7CPF00435.21%7C5.6%2CSpectrin%7CPF00435.21%7C5.8e-06%2CSpectrin%7CPF00435.21%7C2.9e-05%2CSpectrin%7CPF00435.21%7C6.7e-09%2CSpectrin%7CPF00435.21%7C0.00017%2CSpectrin%7CPF00435.21%7C0.065%2CSpectrin%7CPF00435.21%7C3.1e-10%2CSpectrin%7CPF00435.21%7C1.3e-08%2CSpectrin%7CPF00435.21%7C0.00014%2CSpectrin%7CPF00435.21%7C0.00031%2CSpectrin%7CPF00435.21%7C6.2e-06%2CSpectrin%7CPF00435.21%7C2.2e-09%2CSpectrin%7CPF00435.21%7C8.4e-12%2CSpectrin%7CPF00435.21%7C2.3e-09%2CSpectrin%7CPF00435.21%7C8.7e-15%2CSpectrin%7CPF00435.21%7C1.1e-12%2CSpectrin%7CPF00435.21%7C2.7e-08%2CSpectrin%7CPF00435.21%7C1.1e-06%2CSpectrin%7CPF00435.21%7C3e%2B03%2CGAS2%7CPF02187.17%7C3.4e-32%2CEF-hand_1%7CPF00036.32%7C0.029%2CEF-hand_1%7CPF00036.32%7C6.2e-05%2CEF-hand_6%7CPF13405.6%7C0.026%2CEF-hand_6%7CPF13405.6%7C0.0009%2CEF-hand_7%7CPF13499.6%7C8.6e%2B03%2CEF-hand_7%7CPF13499.6%7C4.1e%2B03%2CEF-hand_7%7CPF13499.6%7C1.2e%2B04%2CEF-hand_7%7CPF13499.6%7C1.3e-07%2CEF-hand_8%7CPF13833.6%7C2e%2B03%2CEF-hand_8%7CPF13833.6%7C2.3%2CEF-hand_8%7CPF13833.6%7C2.4e-05%2CEF-hand_5%7CPF13202.6%7C0.13%2CEF-hand_5%7CPF13202.6%7C0.27%2CCTD%7CPF12815.7%7C1.3%2CCTD%7CPF12815.7%7C0.0014%2CDUF2383%7CPF09537.10%7C7.4%2CDUF2383%7CPF09537.10%7C6.7e%2B03%2CDUF2383%7CPF09537.10%7C1.2%2CDUF2383%7CPF09537.10%7C5.5e%2B03%2CDUF2383%7CPF09537.10%7C5.5e%2B03%2CDUF2383%7CPF09537.10%7C2.5e%2B03%2CPar3_HAL_N_term%7CPF12053.8%7C2.2%2CPar3_HAL_N_term%7CPF12053.8%7C1.4e%2B03%2CPar3_HAL_N_term%7CPF12053.8%7C5.8e%2B03%2CCODH_A_N%7CPF18537.1%7C4.3e%2B03%2CCODH_A_N%7CPF18537.1%7C38%2CCODH_A_N%7CPF18537.1%7C1.9e%2B03%2CCODH_A_N%7CPF18537.1%7C2.3e%2B03%2CTrimer_CC%7CPF08954.11%7C1.8e%2B03%2CTrimer_CC%7CPF08954.11%7C2.5e%2B03%2CTrimer_CC%7CPF08954.11%7C1.5e%2B03%2CTrimer_CC%7CPF08954.11%7C8.6%2CTrimer_CC%7CPF08954.11%7C2e%2B03%2CHWE_HK%7CPF07536.14%7C4.9e%2B03%2CHWE_HK%7CPF07536.14%7C7.3e%2B03%2CHWE_HK%7CPF07536.14%7C6.7%2CHWE_HK%7CPF07536.14%7C6.9e%2B03
LSTA.5597.11	transdecoder	five_prime_UTR	1	186	.	+	.	ID=LSTA.5597.11.p1.utr5p1;Parent=LSTA.5597.11.p1
LSTA.5597.11	transdecoder	exon	1	13830	.	+	.	ID=LSTA.5597.11.p1.exon1;Parent=LSTA.5597.11.p1
LSTA.5597.11	transdecoder	CDS	187	11127	.	+	0	ID=cds.LSTA.5597.11.p1;Parent=LSTA.5597.11.p1
LSTA.5597.11	transdecoder	three_prime_UTR	11128	13830	.	+	.	ID=LSTA.5597.11.p1.utr3p1;Parent=LSTA.5597.11.p1
# refined start codon: 3 -> 297 (score: 1.262)
LSTA.5597.12	transdecoder	gene	1	11747	.	+	.	ID=GENE.LSTA.5597.12~~LSTA.5597.12.p1;Name=ORF%20type%3Acomplete%20len%3A3014%20%28%2B%29%2Cscore%3D1160.23%2Clcl%7CNW_013193402.1_prot_XP_013079124.1_1832%7C74.125%7C0.0%2CSpectrin%7CPF00435.21%7C4.6%2CSpectrin%7CPF00435.21%7C9.1e-12%2CSpectrin%7CPF00435.21%7C2.7e-05%2CSpectrin%7CPF00435.21%7C1.1%2CSpectrin%7CPF00435.21%7C1e%2B02%2CSpectrin%7CPF00435.21%7C1.5e-05%2CSpectrin%7CPF00435.21%7C4.5%2CSpectrin%7CPF00435.21%7C4.7e-06%2CSpectrin%7CPF00435.21%7C2.3e-05%2CSpectrin%7CPF00435.21%7C5.4e-09%2CSpectrin%7CPF00435.21%7C0.00013%2CSpectrin%7CPF00435.21%7C0.053%2CSpectrin%7CPF00435.21%7C2.5e-10%2CSpectrin%7CPF00435.21%7C1e-08%2CSpectrin%7CPF00435.21%7C0.00011%2CSpectrin%7CPF00435.21%7C0.00025%2CSpectrin%7CPF00435.21%7C5e-06%2CSpectrin%7CPF00435.21%7C1.7e-09%2CSpectrin%7CPF00435.21%7C6.8e-12%2CSpectrin%7CPF00435.21%7C1.8e-09%2CSpectrin%7CPF00435.21%7C7e-15%2CSpectrin%7CPF00435.21%7C8.5e-13%2CSpectrin%7CPF00435.21%7C2.2e-08%2CSpectrin%7CPF00435.21%7C9.3e-07%2CSpectrin%7CPF00435.21%7C2.5e%2B03%2CGAS2%7CPF02187.17%7C2.2e-32%2CEF-hand_1%7CPF00036.32%7C0.024%2CEF-hand_1%7CPF00036.32%7C5e-05%2CEF-hand_6%7CPF13405.6%7C0.021%2CEF-hand_6%7CPF13405.6%7C0.00073%2CEF-hand_7%7CPF13499.6%7C7e%2B03%2CEF-hand_7%7CPF13499.6%7C3.2e%2B03%2CEF-hand_7%7CPF13499.6%7C9.4e%2B03%2CEF-hand_7%7CPF13499.6%7C1e-07%2CEF-hand_8%7CPF13833.6%7C1.6e%2B03%2CEF-hand_8%7CPF13833.6%7C2.1%2CEF-hand_8%7CPF13833.6%7C1.9e-05%2CCTD%7CPF12815.7%7C1%2CCTD%7CPF12815.7%7C0.0013%2CEF-hand_5%7CPF13202.6%7C6.6e%2B03%2CEF-hand_5%7CPF13202.6%7C0.1%2CEF-hand_5%7CPF13202.6%7C0.22%2CDUF630%7CPF04783.12%7C6.3%2CDUF630%7CPF04783.12%7C3.8e%2B03%2CDUF630%7CPF04783.12%7C5e%2B03%2CDUF2383%7CPF09537.10%7C4.9e%2B03%2CDUF2383%7CPF09537.10%7C0.99%2CDUF2383%7CPF09537.10%7C4.5e%2B03%2CDUF2383%7CPF09537.10%7C4.4e%2B03%2CDUF2383%7CPF09537.10%7C2e%2B03%2CCODH_A_N%7CPF18537.1%7C31%2CCODH_A_N%7CPF18537.1%7C1.6e%2B03%2CCODH_A_N%7CPF18537.1%7C1.9e%2B03%2CTPR_14%7CPF13428.6%7C67%2CTPR_14%7CPF13428.6%7C3e%2B03%2CTPR_14%7CPF13428.6%7C2.1e%2B02%2CTPR_14%7CPF13428.6%7C1.4e%2B03%2CPar3_HAL_N_term%7CPF12053.8%7C1.8%2CPar3_HAL_N_term%7CPF12053.8%7C1e%2B03%2CPar3_HAL_N_term%7CPF12053.8%7C4.6e%2B03%2CTrimer_CC%7CPF08954.11%7C1.8e%2B03%2CTrimer_CC%7CPF08954.11%7C1.2e%2B03%2CTrimer_CC%7CPF08954.11%7C7%2CTrimer_CC%7CPF08954.11%7C1.7e%2B03%2CAPG17%7CPF04108.12%7C95%2CAPG17%7CPF04108.12%7C0.0037%2CAPG17%7CPF04108.12%7C4e%2B02%2CAPG17%7CPF04108.12%7C1.8%2CAPG17%7CPF04108.12%7C98%2CAPG17%7CPF04108.12%7C0.13%2CAPG17%7CPF04108.12%7C35%2CAPG17%7CPF04108.12%7C0.083%2CAPG17%7CPF04108.12%7C41%2CAPG17%7CPF04108.12%7C5.1%2CAPG17%7CPF04108.12%7C3e%2B03%2CAPG17%7CPF04108.12%7C3.6e%2B02%2CAPG17%7CPF04108.12%7C2.3e%2B03%2CAPG17%7CPF04108.12%7C8.5e%2B02%2CSlx4%7CPF09494.10%7C6.5e%2B03%2CSlx4%7CPF09494.10%7C1e%2B04%2CSlx4%7CPF09494.10%7C1.5e%2B03%2CSlx4%7CPF09494.10%7C3.4e%2B02%2CSlx4%7CPF09494.10%7C62%2CSpectrin_like%7CPF18373.1%7C4.2%2CSpectrin_like%7CPF18373.1%7C7.5e%2B03%2CSpectrin_like%7CPF18373.1%7C1.9e%2B03%2CSpectrin_like%7CPF18373.1%7C2e%2B03
LSTA.5597.12	transdecoder	mRNA	1	11747	.	+	.	ID=LSTA.5597.12.p1;Parent=GENE.LSTA.5597.12~~LSTA.5597.12.p1;Name=ORF%20type%3Acomplete%20len%3A3014%20%28%2B%29%2Cscore%3D1160.23%2Clcl%7CNW_013193402.1_prot_XP_013079124.1_1832%7C74.125%7C0.0%2CSpectrin%7CPF00435.21%7C4.6%2CSpectrin%7CPF00435.21%7C9.1e-12%2CSpectrin%7CPF00435.21%7C2.7e-05%2CSpectrin%7CPF00435.21%7C1.1%2CSpectrin%7CPF00435.21%7C1e%2B02%2CSpectrin%7CPF00435.21%7C1.5e-05%2CSpectrin%7CPF00435.21%7C4.5%2CSpectrin%7CPF00435.21%7C4.7e-06%2CSpectrin%7CPF00435.21%7C2.3e-05%2CSpectrin%7CPF00435.21%7C5.4e-09%2CSpectrin%7CPF00435.21%7C0.00013%2CSpectrin%7CPF00435.21%7C0.053%2CSpectrin%7CPF00435.21%7C2.5e-10%2CSpectrin%7CPF00435.21%7C1e-08%2CSpectrin%7CPF00435.21%7C0.00011%2CSpectrin%7CPF00435.21%7C0.00025%2CSpectrin%7CPF00435.21%7C5e-06%2CSpectrin%7CPF00435.21%7C1.7e-09%2CSpectrin%7CPF00435.21%7C6.8e-12%2CSpectrin%7CPF00435.21%7C1.8e-09%2CSpectrin%7CPF00435.21%7C7e-15%2CSpectrin%7CPF00435.21%7C8.5e-13%2CSpectrin%7CPF00435.21%7C2.2e-08%2CSpectrin%7CPF00435.21%7C9.3e-07%2CSpectrin%7CPF00435.21%7C2.5e%2B03%2CGAS2%7CPF02187.17%7C2.2e-32%2CEF-hand_1%7CPF00036.32%7C0.024%2CEF-hand_1%7CPF00036.32%7C5e-05%2CEF-hand_6%7CPF13405.6%7C0.021%2CEF-hand_6%7CPF13405.6%7C0.00073%2CEF-hand_7%7CPF13499.6%7C7e%2B03%2CEF-hand_7%7CPF13499.6%7C3.2e%2B03%2CEF-hand_7%7CPF13499.6%7C9.4e%2B03%2CEF-hand_7%7CPF13499.6%7C1e-07%2CEF-hand_8%7CPF13833.6%7C1.6e%2B03%2CEF-hand_8%7CPF13833.6%7C2.1%2CEF-hand_8%7CPF13833.6%7C1.9e-05%2CCTD%7CPF12815.7%7C1%2CCTD%7CPF12815.7%7C0.0013%2CEF-hand_5%7CPF13202.6%7C6.6e%2B03%2CEF-hand_5%7CPF13202.6%7C0.1%2CEF-hand_5%7CPF13202.6%7C0.22%2CDUF630%7CPF04783.12%7C6.3%2CDUF630%7CPF04783.12%7C3.8e%2B03%2CDUF630%7CPF04783.12%7C5e%2B03%2CDUF2383%7CPF09537.10%7C4.9e%2B03%2CDUF2383%7CPF09537.10%7C0.99%2CDUF2383%7CPF09537.10%7C4.5e%2B03%2CDUF2383%7CPF09537.10%7C4.4e%2B03%2CDUF2383%7CPF09537.10%7C2e%2B03%2CCODH_A_N%7CPF18537.1%7C31%2CCODH_A_N%7CPF18537.1%7C1.6e%2B03%2CCODH_A_N%7CPF18537.1%7C1.9e%2B03%2CTPR_14%7CPF13428.6%7C67%2CTPR_14%7CPF13428.6%7C3e%2B03%2CTPR_14%7CPF13428.6%7C2.1e%2B02%2CTPR_14%7CPF13428.6%7C1.4e%2B03%2CPar3_HAL_N_term%7CPF12053.8%7C1.8%2CPar3_HAL_N_term%7CPF12053.8%7C1e%2B03%2CPar3_HAL_N_term%7CPF12053.8%7C4.6e%2B03%2CTrimer_CC%7CPF08954.11%7C1.8e%2B03%2CTrimer_CC%7CPF08954.11%7C1.2e%2B03%2CTrimer_CC%7CPF08954.11%7C7%2CTrimer_CC%7CPF08954.11%7C1.7e%2B03%2CAPG17%7CPF04108.12%7C95%2CAPG17%7CPF04108.12%7C0.0037%2CAPG17%7CPF04108.12%7C4e%2B02%2CAPG17%7CPF04108.12%7C1.8%2CAPG17%7CPF04108.12%7C98%2CAPG17%7CPF04108.12%7C0.13%2CAPG17%7CPF04108.12%7C35%2CAPG17%7CPF04108.12%7C0.083%2CAPG17%7CPF04108.12%7C41%2CAPG17%7CPF04108.12%7C5.1%2CAPG17%7CPF04108.12%7C3e%2B03%2CAPG17%7CPF04108.12%7C3.6e%2B02%2CAPG17%7CPF04108.12%7C2.3e%2B03%2CAPG17%7CPF04108.12%7C8.5e%2B02%2CSlx4%7CPF09494.10%7C6.5e%2B03%2CSlx4%7CPF09494.10%7C1e%2B04%2CSlx4%7CPF09494.10%7C1.5e%2B03%2CSlx4%7CPF09494.10%7C3.4e%2B02%2CSlx4%7CPF09494.10%7C62%2CSpectrin_like%7CPF18373.1%7C4.2%2CSpectrin_like%7CPF18373.1%7C7.5e%2B03%2CSpectrin_like%7CPF18373.1%7C1.9e%2B03%2CSpectrin_like%7CPF18373.1%7C2e%2B03
LSTA.5597.12	transdecoder	five_prime_UTR	1	296	.	+	.	ID=LSTA.5597.12.p1.utr5p1;Parent=LSTA.5597.12.p1
LSTA.5597.12	transdecoder	exon	1	11747	.	+	.	ID=LSTA.5597.12.p1.exon1;Parent=LSTA.5597.12.p1
LSTA.5597.12	transdecoder	CDS	297	9044	.	+	0	ID=cds.LSTA.5597.12.p1;Parent=LSTA.5597.12.p1
LSTA.5597.12	transdecoder	three_prime_UTR	9045	11747	.	+	.	ID=LSTA.5597.12.p1.utr3p1;Parent=LSTA.5597.12.p1
# refined start codon: 3 -> 297 (score: 1.262)
LSTA.5597.13	transdecoder	gene	1	11747	.	+	.	ID=GENE.LSTA.5597.13~~LSTA.5597.13.p1;Name=ORF%20type%3Acomplete%20len%3A3014%20%28%2B%29%2Cscore%3D1160.23%2Clcl%7CNW_013193402.1_prot_XP_013079124.1_1832%7C74.125%7C0.0%2CSpectrin%7CPF00435.21%7C4.6%2CSpectrin%7CPF00435.21%7C9.1e-12%2CSpectrin%7CPF00435.21%7C2.7e-05%2CSpectrin%7CPF00435.21%7C1.1%2CSpectrin%7CPF00435.21%7C1e%2B02%2CSpectrin%7CPF00435.21%7C1.5e-05%2CSpectrin%7CPF00435.21%7C4.5%2CSpectrin%7CPF00435.21%7C4.7e-06%2CSpectrin%7CPF00435.21%7C2.3e-05%2CSpectrin%7CPF00435.21%7C5.4e-09%2CSpectrin%7CPF00435.21%7C0.00013%2CSpectrin%7CPF00435.21%7C0.053%2CSpectrin%7CPF00435.21%7C2.5e-10%2CSpectrin%7CPF00435.21%7C1e-08%2CSpectrin%7CPF00435.21%7C0.00011%2CSpectrin%7CPF00435.21%7C0.00025%2CSpectrin%7CPF00435.21%7C5e-06%2CSpectrin%7CPF00435.21%7C1.7e-09%2CSpectrin%7CPF00435.21%7C6.8e-12%2CSpectrin%7CPF00435.21%7C1.8e-09%2CSpectrin%7CPF00435.21%7C7e-15%2CSpectrin%7CPF00435.21%7C8.5e-13%2CSpectrin%7CPF00435.21%7C2.2e-08%2CSpectrin%7CPF00435.21%7C9.3e-07%2CSpectrin%7CPF00435.21%7C2.5e%2B03%2CGAS2%7CPF02187.17%7C2.2e-32%2CEF-hand_1%7CPF00036.32%7C0.024%2CEF-hand_1%7CPF00036.32%7C5e-05%2CEF-hand_6%7CPF13405.6%7C0.021%2CEF-hand_6%7CPF13405.6%7C0.00073%2CEF-hand_7%7CPF13499.6%7C7e%2B03%2CEF-hand_7%7CPF13499.6%7C3.2e%2B03%2CEF-hand_7%7CPF13499.6%7C9.4e%2B03%2CEF-hand_7%7CPF13499.6%7C1e-07%2CEF-hand_8%7CPF13833.6%7C1.6e%2B03%2CEF-hand_8%7CPF13833.6%7C2.1%2CEF-hand_8%7CPF13833.6%7C1.9e-05%2CCTD%7CPF12815.7%7C1%2CCTD%7CPF12815.7%7C0.0013%2CEF-hand_5%7CPF13202.6%7C6.6e%2B03%2CEF-hand_5%7CPF13202.6%7C0.1%2CEF-hand_5%7CPF13202.6%7C0.22%2CDUF630%7CPF04783.12%7C6.3%2CDUF630%7CPF04783.12%7C3.8e%2B03%2CDUF630%7CPF04783.12%7C5e%2B03%2CDUF2383%7CPF09537.10%7C4.9e%2B03%2CDUF2383%7CPF09537.10%7C0.99%2CDUF2383%7CPF09537.10%7C4.5e%2B03%2CDUF2383%7CPF09537.10%7C4.4e%2B03%2CDUF2383%7CPF09537.10%7C2e%2B03%2CCODH_A_N%7CPF18537.1%7C31%2CCODH_A_N%7CPF18537.1%7C1.6e%2B03%2CCODH_A_N%7CPF18537.1%7C1.9e%2B03%2CTPR_14%7CPF13428.6%7C67%2CTPR_14%7CPF13428.6%7C3e%2B03%2CTPR_14%7CPF13428.6%7C2.1e%2B02%2CTPR_14%7CPF13428.6%7C1.4e%2B03%2CPar3_HAL_N_term%7CPF12053.8%7C1.8%2CPar3_HAL_N_term%7CPF12053.8%7C1e%2B03%2CPar3_HAL_N_term%7CPF12053.8%7C4.6e%2B03%2CTrimer_CC%7CPF08954.11%7C1.8e%2B03%2CTrimer_CC%7CPF08954.11%7C1.2e%2B03%2CTrimer_CC%7CPF08954.11%7C7%2CTrimer_CC%7CPF08954.11%7C1.7e%2B03%2CAPG17%7CPF04108.12%7C95%2CAPG17%7CPF04108.12%7C0.0037%2CAPG17%7CPF04108.12%7C4e%2B02%2CAPG17%7CPF04108.12%7C1.8%2CAPG17%7CPF04108.12%7C98%2CAPG17%7CPF04108.12%7C0.13%2CAPG17%7CPF04108.12%7C35%2CAPG17%7CPF04108.12%7C0.083%2CAPG17%7CPF04108.12%7C41%2CAPG17%7CPF04108.12%7C5.1%2CAPG17%7CPF04108.12%7C3e%2B03%2CAPG17%7CPF04108.12%7C3.6e%2B02%2CAPG17%7CPF04108.12%7C2.3e%2B03%2CAPG17%7CPF04108.12%7C8.5e%2B02%2CSlx4%7CPF09494.10%7C6.5e%2B03%2CSlx4%7CPF09494.10%7C1e%2B04%2CSlx4%7CPF09494.10%7C1.5e%2B03%2CSlx4%7CPF09494.10%7C3.4e%2B02%2CSlx4%7CPF09494.10%7C62%2CSpectrin_like%7CPF18373.1%7C4.2%2CSpectrin_like%7CPF18373.1%7C7.5e%2B03%2CSpectrin_like%7CPF18373.1%7C1.9e%2B03%2CSpectrin_like%7CPF18373.1%7C2e%2B03
LSTA.5597.13	transdecoder	mRNA	1	11747	.	+	.	ID=LSTA.5597.13.p1;Parent=GENE.LSTA.5597.13~~LSTA.5597.13.p1;Name=ORF%20type%3Acomplete%20len%3A3014%20%28%2B%29%2Cscore%3D1160.23%2Clcl%7CNW_013193402.1_prot_XP_013079124.1_1832%7C74.125%7C0.0%2CSpectrin%7CPF00435.21%7C4.6%2CSpectrin%7CPF00435.21%7C9.1e-12%2CSpectrin%7CPF00435.21%7C2.7e-05%2CSpectrin%7CPF00435.21%7C1.1%2CSpectrin%7CPF00435.21%7C1e%2B02%2CSpectrin%7CPF00435.21%7C1.5e-05%2CSpectrin%7CPF00435.21%7C4.5%2CSpectrin%7CPF00435.21%7C4.7e-06%2CSpectrin%7CPF00435.21%7C2.3e-05%2CSpectrin%7CPF00435.21%7C5.4e-09%2CSpectrin%7CPF00435.21%7C0.00013%2CSpectrin%7CPF00435.21%7C0.053%2CSpectrin%7CPF00435.21%7C2.5e-10%2CSpectrin%7CPF00435.21%7C1e-08%2CSpectrin%7CPF00435.21%7C0.00011%2CSpectrin%7CPF00435.21%7C0.00025%2CSpectrin%7CPF00435.21%7C5e-06%2CSpectrin%7CPF00435.21%7C1.7e-09%2CSpectrin%7CPF00435.21%7C6.8e-12%2CSpectrin%7CPF00435.21%7C1.8e-09%2CSpectrin%7CPF00435.21%7C7e-15%2CSpectrin%7CPF00435.21%7C8.5e-13%2CSpectrin%7CPF00435.21%7C2.2e-08%2CSpectrin%7CPF00435.21%7C9.3e-07%2CSpectrin%7CPF00435.21%7C2.5e%2B03%2CGAS2%7CPF02187.17%7C2.2e-32%2CEF-hand_1%7CPF00036.32%7C0.024%2CEF-hand_1%7CPF00036.32%7C5e-05%2CEF-hand_6%7CPF13405.6%7C0.021%2CEF-hand_6%7CPF13405.6%7C0.00073%2CEF-hand_7%7CPF13499.6%7C7e%2B03%2CEF-hand_7%7CPF13499.6%7C3.2e%2B03%2CEF-hand_7%7CPF13499.6%7C9.4e%2B03%2CEF-hand_7%7CPF13499.6%7C1e-07%2CEF-hand_8%7CPF13833.6%7C1.6e%2B03%2CEF-hand_8%7CPF13833.6%7C2.1%2CEF-hand_8%7CPF13833.6%7C1.9e-05%2CCTD%7CPF12815.7%7C1%2CCTD%7CPF12815.7%7C0.0013%2CEF-hand_5%7CPF13202.6%7C6.6e%2B03%2CEF-hand_5%7CPF13202.6%7C0.1%2CEF-hand_5%7CPF13202.6%7C0.22%2CDUF630%7CPF04783.12%7C6.3%2CDUF630%7CPF04783.12%7C3.8e%2B03%2CDUF630%7CPF04783.12%7C5e%2B03%2CDUF2383%7CPF09537.10%7C4.9e%2B03%2CDUF2383%7CPF09537.10%7C0.99%2CDUF2383%7CPF09537.10%7C4.5e%2B03%2CDUF2383%7CPF09537.10%7C4.4e%2B03%2CDUF2383%7CPF09537.10%7C2e%2B03%2CCODH_A_N%7CPF18537.1%7C31%2CCODH_A_N%7CPF18537.1%7C1.6e%2B03%2CCODH_A_N%7CPF18537.1%7C1.9e%2B03%2CTPR_14%7CPF13428.6%7C67%2CTPR_14%7CPF13428.6%7C3e%2B03%2CTPR_14%7CPF13428.6%7C2.1e%2B02%2CTPR_14%7CPF13428.6%7C1.4e%2B03%2CPar3_HAL_N_term%7CPF12053.8%7C1.8%2CPar3_HAL_N_term%7CPF12053.8%7C1e%2B03%2CPar3_HAL_N_term%7CPF12053.8%7C4.6e%2B03%2CTrimer_CC%7CPF08954.11%7C1.8e%2B03%2CTrimer_CC%7CPF08954.11%7C1.2e%2B03%2CTrimer_CC%7CPF08954.11%7C7%2CTrimer_CC%7CPF08954.11%7C1.7e%2B03%2CAPG17%7CPF04108.12%7C95%2CAPG17%7CPF04108.12%7C0.0037%2CAPG17%7CPF04108.12%7C4e%2B02%2CAPG17%7CPF04108.12%7C1.8%2CAPG17%7CPF04108.12%7C98%2CAPG17%7CPF04108.12%7C0.13%2CAPG17%7CPF04108.12%7C35%2CAPG17%7CPF04108.12%7C0.083%2CAPG17%7CPF04108.12%7C41%2CAPG17%7CPF04108.12%7C5.1%2CAPG17%7CPF04108.12%7C3e%2B03%2CAPG17%7CPF04108.12%7C3.6e%2B02%2CAPG17%7CPF04108.12%7C2.3e%2B03%2CAPG17%7CPF04108.12%7C8.5e%2B02%2CSlx4%7CPF09494.10%7C6.5e%2B03%2CSlx4%7CPF09494.10%7C1e%2B04%2CSlx4%7CPF09494.10%7C1.5e%2B03%2CSlx4%7CPF09494.10%7C3.4e%2B02%2CSlx4%7CPF09494.10%7C62%2CSpectrin_like%7CPF18373.1%7C4.2%2CSpectrin_like%7CPF18373.1%7C7.5e%2B03%2CSpectrin_like%7CPF18373.1%7C1.9e%2B03%2CSpectrin_like%7CPF18373.1%7C2e%2B03
LSTA.5597.13	transdecoder	five_prime_UTR	1	296	.	+	.	ID=LSTA.5597.13.p1.utr5p1;Parent=LSTA.5597.13.p1
LSTA.5597.13	transdecoder	exon	1	11747	.	+	.	ID=LSTA.5597.13.p1.exon1;Parent=LSTA.5597.13.p1
LSTA.5597.13	transdecoder	CDS	297	9044	.	+	0	ID=cds.LSTA.5597.13.p1;Parent=LSTA.5597.13.p1
LSTA.5597.13	transdecoder	three_prime_UTR	9045	11747	.	+	.	ID=LSTA.5597.13.p1.utr3p1;Parent=LSTA.5597.13.p1
# refined start codon: 3 -> 1026 (score: 3.837)
LSTA.5597.14	transdecoder	gene	1	11072	.	+	.	ID=GENE.LSTA.5597.14~~LSTA.5597.14.p1;Name=ORF%20type%3Acomplete%20len%3A2789%20%28%2B%29%2Cscore%3D1065.23%2Clcl%7CNW_013193402.1_prot_XP_013079160.1_1829%7C80.293%7C0.0%2Clcl%7CNW_013193402.1_prot_XP_013079160.1_1829%7C20.874%7C9.38e-91%2Clcl%7CNW_013193402.1_prot_XP_013079160.1_1829%7C19.760%7C5.58e-76%2Clcl%7CNW_013193402.1_prot_XP_013079160.1_1829%7C17.731%7C8.10e-27%2Clcl%7CNW_013193402.1_prot_XP_013079160.1_1829%7C22.114%7C1.05e-10%2CSpectrin%7CPF00435.21%7C1.9%2CSpectrin%7CPF00435.21%7C1.2%2CSpectrin%7CPF00435.21%7C1.1e%2B02%2CSpectrin%7CPF00435.21%7C1.4e-05%2CSpectrin%7CPF00435.21%7C4%2CSpectrin%7CPF00435.21%7C4.3e-06%2CSpectrin%7CPF00435.21%7C2.1e-05%2CSpectrin%7CPF00435.21%7C5e-09%2CSpectrin%7CPF00435.21%7C0.00012%2CSpectrin%7CPF00435.21%7C0.048%2CSpectrin%7CPF00435.21%7C2.3e-10%2CSpectrin%7CPF00435.21%7C9.6e-09%2CSpectrin%7CPF00435.21%7C0.00011%2CSpectrin%7CPF00435.21%7C0.00023%2CSpectrin%7CPF00435.21%7C4.6e-06%2CSpectrin%7CPF00435.21%7C1.6e-09%2CSpectrin%7CPF00435.21%7C6.2e-12%2CSpectrin%7CPF00435.21%7C1.7e-09%2CSpectrin%7CPF00435.21%7C6.4e-15%2CSpectrin%7CPF00435.21%7C7.8e-13%2CSpectrin%7CPF00435.21%7C2e-08%2CSpectrin%7CPF00435.21%7C8.5e-07%2CSpectrin%7CPF00435.21%7C2.3e%2B03%2CGAS2%7CPF02187.17%7C2.5e-32%2CEF-hand_1%7CPF00036.32%7C0.022%2CEF-hand_1%7CPF00036.32%7C4.6e-05%2CEF-hand_6%7CPF13405.6%7C0.019%2CEF-hand_6%7CPF13405.6%7C0.00067%2CEF-hand_7%7CPF13499.6%7C6.2e%2B03%2CEF-hand_7%7CPF13499.6%7C2.9e%2B03%2CEF-hand_7%7CPF13499.6%7C7.2e%2B03%2CEF-hand_7%7CPF13499.6%7C9.5e-08%2CEF-hand_8%7CPF13833.6%7C1.4e%2B03%2CEF-hand_8%7CPF13833.6%7C1.7%2CEF-hand_8%7CPF13833.6%7C1.8e-05%2CCTD%7CPF12815.7%7C0.7%2CCTD%7CPF12815.7%7C0.0012%2CCTD%7CPF12815.7%7C1.1e%2B04%2CEF-hand_5%7CPF13202.6%7C6.1e%2B03%2CEF-hand_5%7CPF13202.6%7C0.096%2CEF-hand_5%7CPF13202.6%7C0.2%2CDUF2383%7CPF09537.10%7C4.5e%2B03%2CDUF2383%7CPF09537.10%7C0.91%2CDUF2383%7CPF09537.10%7C4e%2B03%2CDUF2383%7CPF09537.10%7C3.5e%2B03%2CDUF2383%7CPF09537.10%7C1.8e%2B03%2CPar3_HAL_N_term%7CPF12053.8%7C1.6%2CPar3_HAL_N_term%7CPF12053.8%7C9.6e%2B02%2CPar3_HAL_N_term%7CPF12053.8%7C4.1e%2B03%2CTPR_14%7CPF13428.6%7C61%2CTPR_14%7CPF13428.6%7C2.8e%2B03%2CTPR_14%7CPF13428.6%7C1.9e%2B02%2CTPR_14%7CPF13428.6%7C1.3e%2B03%2CDUF630%7CPF04783.12%7C5.7%2CDUF630%7CPF04783.12%7C3.5e%2B03%2CDUF630%7CPF04783.12%7C4.6e%2B03%2CTrimer_CC%7CPF08954.11%7C1.6e%2B03%2CTrimer_CC%7CPF08954.11%7C1.1e%2B03%2CTrimer_CC%7CPF08954.11%7C6.4%2CTrimer_CC%7CPF08954.11%7C1.5e%2B03%2CVac_Fusion%7CPF02346.16%7C1.6e%2B03%2CVac_Fusion%7CPF02346.16%7C8.8e%2B03%2CVac_Fusion%7CPF02346.16%7C40%2CVac_Fusion%7CPF02346.16%7C57%2CVac_Fusion%7CPF02346.16%7C3.7e%2B03%2CVac_Fusion%7CPF02346.16%7C4e%2B02%2CV-SNARE_C%7CPF12352.8%7C14%2CV-SNARE_C%7CPF12352.8%7C2.2e%2B03%2CV-SNARE_C%7CPF12352.8%7C8.6e%2B02%2CV-SNARE_C%7CPF12352.8%7C5.9e%2B03%2CV-SNARE_C%7CPF12352.8%7C9.9e%2B03%2CSlx4%7CPF09494.10%7C1.1e%2B04%2CSlx4%7CPF09494.10%7C1.4e%2B03%2CSlx4%7CPF09494.10%7C3.1e%2B02%2CSlx4%7CPF09494.10%7C57
LSTA.5597.14	transdecoder	mRNA	1	11072	.	+	.	ID=LSTA.5597.14.p1;Parent=GENE.LSTA.5597.14~~LSTA.5597.14.p1;Name=ORF%20type%3Acomplete%20len%3A2789%20%28%2B%29%2Cscore%3D1065.23%2Clcl%7CNW_013193402.1_prot_XP_013079160.1_1829%7C80.293%7C0.0%2Clcl%7CNW_013193402.1_prot_XP_013079160.1_1829%7C20.874%7C9.38e-91%2Clcl%7CNW_013193402.1_prot_XP_013079160.1_1829%7C19.760%7C5.58e-76%2Clcl%7CNW_013193402.1_prot_XP_013079160.1_1829%7C17.731%7C8.10e-27%2Clcl%7CNW_013193402.1_prot_XP_013079160.1_1829%7C22.114%7C1.05e-10%2CSpectrin%7CPF00435.21%7C1.9%2CSpectrin%7CPF00435.21%7C1.2%2CSpectrin%7CPF00435.21%7C1.1e%2B02%2CSpectrin%7CPF00435.21%7C1.4e-05%2CSpectrin%7CPF00435.21%7C4%2CSpectrin%7CPF00435.21%7C4.3e-06%2CSpectrin%7CPF00435.21%7C2.1e-05%2CSpectrin%7CPF00435.21%7C5e-09%2CSpectrin%7CPF00435.21%7C0.00012%2CSpectrin%7CPF00435.21%7C0.048%2CSpectrin%7CPF00435.21%7C2.3e-10%2CSpectrin%7CPF00435.21%7C9.6e-09%2CSpectrin%7CPF00435.21%7C0.00011%2CSpectrin%7CPF00435.21%7C0.00023%2CSpectrin%7CPF00435.21%7C4.6e-06%2CSpectrin%7CPF00435.21%7C1.6e-09%2CSpectrin%7CPF00435.21%7C6.2e-12%2CSpectrin%7CPF00435.21%7C1.7e-09%2CSpectrin%7CPF00435.21%7C6.4e-15%2CSpectrin%7CPF00435.21%7C7.8e-13%2CSpectrin%7CPF00435.21%7C2e-08%2CSpectrin%7CPF00435.21%7C8.5e-07%2CSpectrin%7CPF00435.21%7C2.3e%2B03%2CGAS2%7CPF02187.17%7C2.5e-32%2CEF-hand_1%7CPF00036.32%7C0.022%2CEF-hand_1%7CPF00036.32%7C4.6e-05%2CEF-hand_6%7CPF13405.6%7C0.019%2CEF-hand_6%7CPF13405.6%7C0.00067%2CEF-hand_7%7CPF13499.6%7C6.2e%2B03%2CEF-hand_7%7CPF13499.6%7C2.9e%2B03%2CEF-hand_7%7CPF13499.6%7C7.2e%2B03%2CEF-hand_7%7CPF13499.6%7C9.5e-08%2CEF-hand_8%7CPF13833.6%7C1.4e%2B03%2CEF-hand_8%7CPF13833.6%7C1.7%2CEF-hand_8%7CPF13833.6%7C1.8e-05%2CCTD%7CPF12815.7%7C0.7%2CCTD%7CPF12815.7%7C0.0012%2CCTD%7CPF12815.7%7C1.1e%2B04%2CEF-hand_5%7CPF13202.6%7C6.1e%2B03%2CEF-hand_5%7CPF13202.6%7C0.096%2CEF-hand_5%7CPF13202.6%7C0.2%2CDUF2383%7CPF09537.10%7C4.5e%2B03%2CDUF2383%7CPF09537.10%7C0.91%2CDUF2383%7CPF09537.10%7C4e%2B03%2CDUF2383%7CPF09537.10%7C3.5e%2B03%2CDUF2383%7CPF09537.10%7C1.8e%2B03%2CPar3_HAL_N_term%7CPF12053.8%7C1.6%2CPar3_HAL_N_term%7CPF12053.8%7C9.6e%2B02%2CPar3_HAL_N_term%7CPF12053.8%7C4.1e%2B03%2CTPR_14%7CPF13428.6%7C61%2CTPR_14%7CPF13428.6%7C2.8e%2B03%2CTPR_14%7CPF13428.6%7C1.9e%2B02%2CTPR_14%7CPF13428.6%7C1.3e%2B03%2CDUF630%7CPF04783.12%7C5.7%2CDUF630%7CPF04783.12%7C3.5e%2B03%2CDUF630%7CPF04783.12%7C4.6e%2B03%2CTrimer_CC%7CPF08954.11%7C1.6e%2B03%2CTrimer_CC%7CPF08954.11%7C1.1e%2B03%2CTrimer_CC%7CPF08954.11%7C6.4%2CTrimer_CC%7CPF08954.11%7C1.5e%2B03%2CVac_Fusion%7CPF02346.16%7C1.6e%2B03%2CVac_Fusion%7CPF02346.16%7C8.8e%2B03%2CVac_Fusion%7CPF02346.16%7C40%2CVac_Fusion%7CPF02346.16%7C57%2CVac_Fusion%7CPF02346.16%7C3.7e%2B03%2CVac_Fusion%7CPF02346.16%7C4e%2B02%2CV-SNARE_C%7CPF12352.8%7C14%2CV-SNARE_C%7CPF12352.8%7C2.2e%2B03%2CV-SNARE_C%7CPF12352.8%7C8.6e%2B02%2CV-SNARE_C%7CPF12352.8%7C5.9e%2B03%2CV-SNARE_C%7CPF12352.8%7C9.9e%2B03%2CSlx4%7CPF09494.10%7C1.1e%2B04%2CSlx4%7CPF09494.10%7C1.4e%2B03%2CSlx4%7CPF09494.10%7C3.1e%2B02%2CSlx4%7CPF09494.10%7C57
LSTA.5597.14	transdecoder	five_prime_UTR	1	1025	.	+	.	ID=LSTA.5597.14.p1.utr5p1;Parent=LSTA.5597.14.p1
LSTA.5597.14	transdecoder	exon	1	11072	.	+	.	ID=LSTA.5597.14.p1.exon1;Parent=LSTA.5597.14.p1
LSTA.5597.14	transdecoder	CDS	1026	8369	.	+	0	ID=cds.LSTA.5597.14.p1;Parent=LSTA.5597.14.p1
LSTA.5597.14	transdecoder	three_prime_UTR	8370	11072	.	+	.	ID=LSTA.5597.14.p1.utr3p1;Parent=LSTA.5597.14.p1
# refined start codon: 3 -> 1026 (score: 3.837)
LSTA.5597.15	transdecoder	gene	1	11072	.	+	.	ID=GENE.LSTA.5597.15~~LSTA.5597.15.p1;Name=ORF%20type%3Acomplete%20len%3A2789%20%28%2B%29%2Cscore%3D1065.23%2Clcl%7CNW_013193402.1_prot_XP_013079160.1_1829%7C80.293%7C0.0%2Clcl%7CNW_013193402.1_prot_XP_013079160.1_1829%7C20.874%7C9.38e-91%2Clcl%7CNW_013193402.1_prot_XP_013079160.1_1829%7C19.760%7C5.58e-76%2Clcl%7CNW_013193402.1_prot_XP_013079160.1_1829%7C17.731%7C8.10e-27%2Clcl%7CNW_013193402.1_prot_XP_013079160.1_1829%7C22.114%7C1.05e-10%2CSpectrin%7CPF00435.21%7C1.9%2CSpectrin%7CPF00435.21%7C1.2%2CSpectrin%7CPF00435.21%7C1.1e%2B02%2CSpectrin%7CPF00435.21%7C1.4e-05%2CSpectrin%7CPF00435.21%7C4%2CSpectrin%7CPF00435.21%7C4.3e-06%2CSpectrin%7CPF00435.21%7C2.1e-05%2CSpectrin%7CPF00435.21%7C5e-09%2CSpectrin%7CPF00435.21%7C0.00012%2CSpectrin%7CPF00435.21%7C0.048%2CSpectrin%7CPF00435.21%7C2.3e-10%2CSpectrin%7CPF00435.21%7C9.6e-09%2CSpectrin%7CPF00435.21%7C0.00011%2CSpectrin%7CPF00435.21%7C0.00023%2CSpectrin%7CPF00435.21%7C4.6e-06%2CSpectrin%7CPF00435.21%7C1.6e-09%2CSpectrin%7CPF00435.21%7C6.2e-12%2CSpectrin%7CPF00435.21%7C1.7e-09%2CSpectrin%7CPF00435.21%7C6.4e-15%2CSpectrin%7CPF00435.21%7C7.8e-13%2CSpectrin%7CPF00435.21%7C2e-08%2CSpectrin%7CPF00435.21%7C8.5e-07%2CSpectrin%7CPF00435.21%7C2.3e%2B03%2CGAS2%7CPF02187.17%7C2.5e-32%2CEF-hand_1%7CPF00036.32%7C0.022%2CEF-hand_1%7CPF00036.32%7C4.6e-05%2CEF-hand_6%7CPF13405.6%7C0.019%2CEF-hand_6%7CPF13405.6%7C0.00067%2CEF-hand_7%7CPF13499.6%7C6.2e%2B03%2CEF-hand_7%7CPF13499.6%7C2.9e%2B03%2CEF-hand_7%7CPF13499.6%7C7.2e%2B03%2CEF-hand_7%7CPF13499.6%7C9.5e-08%2CEF-hand_8%7CPF13833.6%7C1.4e%2B03%2CEF-hand_8%7CPF13833.6%7C1.7%2CEF-hand_8%7CPF13833.6%7C1.8e-05%2CCTD%7CPF12815.7%7C0.7%2CCTD%7CPF12815.7%7C0.0012%2CCTD%7CPF12815.7%7C1.1e%2B04%2CEF-hand_5%7CPF13202.6%7C6.1e%2B03%2CEF-hand_5%7CPF13202.6%7C0.096%2CEF-hand_5%7CPF13202.6%7C0.2%2CDUF2383%7CPF09537.10%7C4.5e%2B03%2CDUF2383%7CPF09537.10%7C0.91%2CDUF2383%7CPF09537.10%7C4e%2B03%2CDUF2383%7CPF09537.10%7C3.5e%2B03%2CDUF2383%7CPF09537.10%7C1.8e%2B03%2CPar3_HAL_N_term%7CPF12053.8%7C1.6%2CPar3_HAL_N_term%7CPF12053.8%7C9.6e%2B02%2CPar3_HAL_N_term%7CPF12053.8%7C4.1e%2B03%2CTPR_14%7CPF13428.6%7C61%2CTPR_14%7CPF13428.6%7C2.8e%2B03%2CTPR_14%7CPF13428.6%7C1.9e%2B02%2CTPR_14%7CPF13428.6%7C1.3e%2B03%2CDUF630%7CPF04783.12%7C5.7%2CDUF630%7CPF04783.12%7C3.5e%2B03%2CDUF630%7CPF04783.12%7C4.6e%2B03%2CTrimer_CC%7CPF08954.11%7C1.6e%2B03%2CTrimer_CC%7CPF08954.11%7C1.1e%2B03%2CTrimer_CC%7CPF08954.11%7C6.4%2CTrimer_CC%7CPF08954.11%7C1.5e%2B03%2CVac_Fusion%7CPF02346.16%7C1.6e%2B03%2CVac_Fusion%7CPF02346.16%7C8.8e%2B03%2CVac_Fusion%7CPF02346.16%7C40%2CVac_Fusion%7CPF02346.16%7C57%2CVac_Fusion%7CPF02346.16%7C3.7e%2B03%2CVac_Fusion%7CPF02346.16%7C4e%2B02%2CV-SNARE_C%7CPF12352.8%7C14%2CV-SNARE_C%7CPF12352.8%7C2.2e%2B03%2CV-SNARE_C%7CPF12352.8%7C8.6e%2B02%2CV-SNARE_C%7CPF12352.8%7C5.9e%2B03%2CV-SNARE_C%7CPF12352.8%7C9.9e%2B03%2CSlx4%7CPF09494.10%7C1.1e%2B04%2CSlx4%7CPF09494.10%7C1.4e%2B03%2CSlx4%7CPF09494.10%7C3.1e%2B02%2CSlx4%7CPF09494.10%7C57
LSTA.5597.15	transdecoder	mRNA	1	11072	.	+	.	ID=LSTA.5597.15.p1;Parent=GENE.LSTA.5597.15~~LSTA.5597.15.p1;Name=ORF%20type%3Acomplete%20len%3A2789%20%28%2B%29%2Cscore%3D1065.23%2Clcl%7CNW_013193402.1_prot_XP_013079160.1_1829%7C80.293%7C0.0%2Clcl%7CNW_013193402.1_prot_XP_013079160.1_1829%7C20.874%7C9.38e-91%2Clcl%7CNW_013193402.1_prot_XP_013079160.1_1829%7C19.760%7C5.58e-76%2Clcl%7CNW_013193402.1_prot_XP_013079160.1_1829%7C17.731%7C8.10e-27%2Clcl%7CNW_013193402.1_prot_XP_013079160.1_1829%7C22.114%7C1.05e-10%2CSpectrin%7CPF00435.21%7C1.9%2CSpectrin%7CPF00435.21%7C1.2%2CSpectrin%7CPF00435.21%7C1.1e%2B02%2CSpectrin%7CPF00435.21%7C1.4e-05%2CSpectrin%7CPF00435.21%7C4%2CSpectrin%7CPF00435.21%7C4.3e-06%2CSpectrin%7CPF00435.21%7C2.1e-05%2CSpectrin%7CPF00435.21%7C5e-09%2CSpectrin%7CPF00435.21%7C0.00012%2CSpectrin%7CPF00435.21%7C0.048%2CSpectrin%7CPF00435.21%7C2.3e-10%2CSpectrin%7CPF00435.21%7C9.6e-09%2CSpectrin%7CPF00435.21%7C0.00011%2CSpectrin%7CPF00435.21%7C0.00023%2CSpectrin%7CPF00435.21%7C4.6e-06%2CSpectrin%7CPF00435.21%7C1.6e-09%2CSpectrin%7CPF00435.21%7C6.2e-12%2CSpectrin%7CPF00435.21%7C1.7e-09%2CSpectrin%7CPF00435.21%7C6.4e-15%2CSpectrin%7CPF00435.21%7C7.8e-13%2CSpectrin%7CPF00435.21%7C2e-08%2CSpectrin%7CPF00435.21%7C8.5e-07%2CSpectrin%7CPF00435.21%7C2.3e%2B03%2CGAS2%7CPF02187.17%7C2.5e-32%2CEF-hand_1%7CPF00036.32%7C0.022%2CEF-hand_1%7CPF00036.32%7C4.6e-05%2CEF-hand_6%7CPF13405.6%7C0.019%2CEF-hand_6%7CPF13405.6%7C0.00067%2CEF-hand_7%7CPF13499.6%7C6.2e%2B03%2CEF-hand_7%7CPF13499.6%7C2.9e%2B03%2CEF-hand_7%7CPF13499.6%7C7.2e%2B03%2CEF-hand_7%7CPF13499.6%7C9.5e-08%2CEF-hand_8%7CPF13833.6%7C1.4e%2B03%2CEF-hand_8%7CPF13833.6%7C1.7%2CEF-hand_8%7CPF13833.6%7C1.8e-05%2CCTD%7CPF12815.7%7C0.7%2CCTD%7CPF12815.7%7C0.0012%2CCTD%7CPF12815.7%7C1.1e%2B04%2CEF-hand_5%7CPF13202.6%7C6.1e%2B03%2CEF-hand_5%7CPF13202.6%7C0.096%2CEF-hand_5%7CPF13202.6%7C0.2%2CDUF2383%7CPF09537.10%7C4.5e%2B03%2CDUF2383%7CPF09537.10%7C0.91%2CDUF2383%7CPF09537.10%7C4e%2B03%2CDUF2383%7CPF09537.10%7C3.5e%2B03%2CDUF2383%7CPF09537.10%7C1.8e%2B03%2CPar3_HAL_N_term%7CPF12053.8%7C1.6%2CPar3_HAL_N_term%7CPF12053.8%7C9.6e%2B02%2CPar3_HAL_N_term%7CPF12053.8%7C4.1e%2B03%2CTPR_14%7CPF13428.6%7C61%2CTPR_14%7CPF13428.6%7C2.8e%2B03%2CTPR_14%7CPF13428.6%7C1.9e%2B02%2CTPR_14%7CPF13428.6%7C1.3e%2B03%2CDUF630%7CPF04783.12%7C5.7%2CDUF630%7CPF04783.12%7C3.5e%2B03%2CDUF630%7CPF04783.12%7C4.6e%2B03%2CTrimer_CC%7CPF08954.11%7C1.6e%2B03%2CTrimer_CC%7CPF08954.11%7C1.1e%2B03%2CTrimer_CC%7CPF08954.11%7C6.4%2CTrimer_CC%7CPF08954.11%7C1.5e%2B03%2CVac_Fusion%7CPF02346.16%7C1.6e%2B03%2CVac_Fusion%7CPF02346.16%7C8.8e%2B03%2CVac_Fusion%7CPF02346.16%7C40%2CVac_Fusion%7CPF02346.16%7C57%2CVac_Fusion%7CPF02346.16%7C3.7e%2B03%2CVac_Fusion%7CPF02346.16%7C4e%2B02%2CV-SNARE_C%7CPF12352.8%7C14%2CV-SNARE_C%7CPF12352.8%7C2.2e%2B03%2CV-SNARE_C%7CPF12352.8%7C8.6e%2B02%2CV-SNARE_C%7CPF12352.8%7C5.9e%2B03%2CV-SNARE_C%7CPF12352.8%7C9.9e%2B03%2CSlx4%7CPF09494.10%7C1.1e%2B04%2CSlx4%7CPF09494.10%7C1.4e%2B03%2CSlx4%7CPF09494.10%7C3.1e%2B02%2CSlx4%7CPF09494.10%7C57
LSTA.5597.15	transdecoder	five_prime_UTR	1	1025	.	+	.	ID=LSTA.5597.15.p1.utr5p1;Parent=LSTA.5597.15.p1
LSTA.5597.15	transdecoder	exon	1	11072	.	+	.	ID=LSTA.5597.15.p1.exon1;Parent=LSTA.5597.15.p1
LSTA.5597.15	transdecoder	CDS	1026	8369	.	+	0	ID=cds.LSTA.5597.15.p1;Parent=LSTA.5597.15.p1
LSTA.5597.15	transdecoder	three_prime_UTR	8370	11072	.	+	.	ID=LSTA.5597.15.p1.utr3p1;Parent=LSTA.5597.15.p1
# refined start codon: 3 -> 1026 (score: 3.837)
LSTA.5597.16	transdecoder	gene	1	11006	.	+	.	ID=GENE.LSTA.5597.16~~LSTA.5597.16.p1;Name=ORF%20type%3Acomplete%20len%3A2767%20%28%2B%29%2Cscore%3D1064.83%2Clcl%7CNW_013193402.1_prot_XP_013079242.1_1824%7C80.197%7C0.0%2Clcl%7CNW_013193402.1_prot_XP_013079242.1_1824%7C20.899%7C9.46e-91%2Clcl%7CNW_013193402.1_prot_XP_013079242.1_1824%7C19.760%7C7.71e-76%2Clcl%7CNW_013193402.1_prot_XP_013079242.1_1824%7C17.731%7C6.60e-27%2Clcl%7CNW_013193402.1_prot_XP_013079242.1_1824%7C22.114%7C1.40e-10%2CSpectrin%7CPF00435.21%7C1.8%2CSpectrin%7CPF00435.21%7C1.2%2CSpectrin%7CPF00435.21%7C1.1e%2B02%2CSpectrin%7CPF00435.21%7C1.3e-05%2CSpectrin%7CPF00435.21%7C4%2CSpectrin%7CPF00435.21%7C4.2e-06%2CSpectrin%7CPF00435.21%7C2.1e-05%2CSpectrin%7CPF00435.21%7C4.9e-09%2CSpectrin%7CPF00435.21%7C0.00012%2CSpectrin%7CPF00435.21%7C0.048%2CSpectrin%7CPF00435.21%7C2.3e-10%2CSpectrin%7CPF00435.21%7C9.5e-09%2CSpectrin%7CPF00435.21%7C0.0001%2CSpectrin%7CPF00435.21%7C0.00022%2CSpectrin%7CPF00435.21%7C4.5e-06%2CSpectrin%7CPF00435.21%7C1.6e-09%2CSpectrin%7CPF00435.21%7C6.1e-12%2CSpectrin%7CPF00435.21%7C1.7e-09%2CSpectrin%7CPF00435.21%7C6.4e-15%2CSpectrin%7CPF00435.21%7C7.7e-13%2CSpectrin%7CPF00435.21%7C2e-08%2CSpectrin%7CPF00435.21%7C8.4e-07%2CSpectrin%7CPF00435.21%7C2.3e%2B03%2CGAS2%7CPF02187.17%7C2e-32%2CEF-hand_1%7CPF00036.32%7C0.021%2CEF-hand_1%7CPF00036.32%7C4.6e-05%2CEF-hand_6%7CPF13405.6%7C0.019%2CEF-hand_6%7CPF13405.6%7C0.00067%2CEF-hand_7%7CPF13499.6%7C6.1e%2B03%2CEF-hand_7%7CPF13499.6%7C2.9e%2B03%2CEF-hand_7%7CPF13499.6%7C7.1e%2B03%2CEF-hand_7%7CPF13499.6%7C9.4e-08%2CEF-hand_8%7CPF13833.6%7C1.4e%2B03%2CEF-hand_8%7CPF13833.6%7C1.7%2CEF-hand_8%7CPF13833.6%7C1.8e-05%2CCTD%7CPF12815.7%7C0.7%2CCTD%7CPF12815.7%7C0.0012%2CCTD%7CPF12815.7%7C1.1e%2B04%2CEF-hand_5%7CPF13202.6%7C6e%2B03%2CEF-hand_5%7CPF13202.6%7C0.095%2CEF-hand_5%7CPF13202.6%7C0.2%2CDUF2383%7CPF09537.10%7C4.5e%2B03%2CDUF2383%7CPF09537.10%7C0.9%2CDUF2383%7CPF09537.10%7C3.9e%2B03%2CDUF2383%7CPF09537.10%7C3.5e%2B03%2CDUF2383%7CPF09537.10%7C1.8e%2B03%2CPar3_HAL_N_term%7CPF12053.8%7C1.6%2CPar3_HAL_N_term%7CPF12053.8%7C9.6e%2B02%2CPar3_HAL_N_term%7CPF12053.8%7C4.1e%2B03%2CTPR_14%7CPF13428.6%7C61%2CTPR_14%7CPF13428.6%7C2.7e%2B03%2CTPR_14%7CPF13428.6%7C1.9e%2B02%2CTPR_14%7CPF13428.6%7C1.3e%2B03%2CDUF630%7CPF04783.12%7C5.7%2CDUF630%7CPF04783.12%7C3.4e%2B03%2CDUF630%7CPF04783.12%7C4.6e%2B03%2CTrimer_CC%7CPF08954.11%7C1.6e%2B03%2CTrimer_CC%7CPF08954.11%7C1.1e%2B03%2CTrimer_CC%7CPF08954.11%7C6.4%2CTrimer_CC%7CPF08954.11%7C1.5e%2B03%2CVac_Fusion%7CPF02346.16%7C1.6e%2B03%2CVac_Fusion%7CPF02346.16%7C8e%2B03%2CVac_Fusion%7CPF02346.16%7C40%2CVac_Fusion%7CPF02346.16%7C57%2CVac_Fusion%7CPF02346.16%7C3.6e%2B03%2CVac_Fusion%7CPF02346.16%7C3.9e%2B02%2CV-SNARE_C%7CPF12352.8%7C14%2CV-SNARE_C%7CPF12352.8%7C2.2e%2B03%2CV-SNARE_C%7CPF12352.8%7C8.5e%2B02%2CV-SNARE_C%7CPF12352.8%7C5.9e%2B03%2CV-SNARE_C%7CPF12352.8%7C9.8e%2B03%2CSlx4%7CPF09494.10%7C1.1e%2B04%2CSlx4%7CPF09494.10%7C1.4e%2B03%2CSlx4%7CPF09494.10%7C3.1e%2B02%2CSlx4%7CPF09494.10%7C56
LSTA.5597.16	transdecoder	mRNA	1	11006	.	+	.	ID=LSTA.5597.16.p1;Parent=GENE.LSTA.5597.16~~LSTA.5597.16.p1;Name=ORF%20type%3Acomplete%20len%3A2767%20%28%2B%29%2Cscore%3D1064.83%2Clcl%7CNW_013193402.1_prot_XP_013079242.1_1824%7C80.197%7C0.0%2Clcl%7CNW_013193402.1_prot_XP_013079242.1_1824%7C20.899%7C9.46e-91%2Clcl%7CNW_013193402.1_prot_XP_013079242.1_1824%7C19.760%7C7.71e-76%2Clcl%7CNW_013193402.1_prot_XP_013079242.1_1824%7C17.731%7C6.60e-27%2Clcl%7CNW_013193402.1_prot_XP_013079242.1_1824%7C22.114%7C1.40e-10%2CSpectrin%7CPF00435.21%7C1.8%2CSpectrin%7CPF00435.21%7C1.2%2CSpectrin%7CPF00435.21%7C1.1e%2B02%2CSpectrin%7CPF00435.21%7C1.3e-05%2CSpectrin%7CPF00435.21%7C4%2CSpectrin%7CPF00435.21%7C4.2e-06%2CSpectrin%7CPF00435.21%7C2.1e-05%2CSpectrin%7CPF00435.21%7C4.9e-09%2CSpectrin%7CPF00435.21%7C0.00012%2CSpectrin%7CPF00435.21%7C0.048%2CSpectrin%7CPF00435.21%7C2.3e-10%2CSpectrin%7CPF00435.21%7C9.5e-09%2CSpectrin%7CPF00435.21%7C0.0001%2CSpectrin%7CPF00435.21%7C0.00022%2CSpectrin%7CPF00435.21%7C4.5e-06%2CSpectrin%7CPF00435.21%7C1.6e-09%2CSpectrin%7CPF00435.21%7C6.1e-12%2CSpectrin%7CPF00435.21%7C1.7e-09%2CSpectrin%7CPF00435.21%7C6.4e-15%2CSpectrin%7CPF00435.21%7C7.7e-13%2CSpectrin%7CPF00435.21%7C2e-08%2CSpectrin%7CPF00435.21%7C8.4e-07%2CSpectrin%7CPF00435.21%7C2.3e%2B03%2CGAS2%7CPF02187.17%7C2e-32%2CEF-hand_1%7CPF00036.32%7C0.021%2CEF-hand_1%7CPF00036.32%7C4.6e-05%2CEF-hand_6%7CPF13405.6%7C0.019%2CEF-hand_6%7CPF13405.6%7C0.00067%2CEF-hand_7%7CPF13499.6%7C6.1e%2B03%2CEF-hand_7%7CPF13499.6%7C2.9e%2B03%2CEF-hand_7%7CPF13499.6%7C7.1e%2B03%2CEF-hand_7%7CPF13499.6%7C9.4e-08%2CEF-hand_8%7CPF13833.6%7C1.4e%2B03%2CEF-hand_8%7CPF13833.6%7C1.7%2CEF-hand_8%7CPF13833.6%7C1.8e-05%2CCTD%7CPF12815.7%7C0.7%2CCTD%7CPF12815.7%7C0.0012%2CCTD%7CPF12815.7%7C1.1e%2B04%2CEF-hand_5%7CPF13202.6%7C6e%2B03%2CEF-hand_5%7CPF13202.6%7C0.095%2CEF-hand_5%7CPF13202.6%7C0.2%2CDUF2383%7CPF09537.10%7C4.5e%2B03%2CDUF2383%7CPF09537.10%7C0.9%2CDUF2383%7CPF09537.10%7C3.9e%2B03%2CDUF2383%7CPF09537.10%7C3.5e%2B03%2CDUF2383%7CPF09537.10%7C1.8e%2B03%2CPar3_HAL_N_term%7CPF12053.8%7C1.6%2CPar3_HAL_N_term%7CPF12053.8%7C9.6e%2B02%2CPar3_HAL_N_term%7CPF12053.8%7C4.1e%2B03%2CTPR_14%7CPF13428.6%7C61%2CTPR_14%7CPF13428.6%7C2.7e%2B03%2CTPR_14%7CPF13428.6%7C1.9e%2B02%2CTPR_14%7CPF13428.6%7C1.3e%2B03%2CDUF630%7CPF04783.12%7C5.7%2CDUF630%7CPF04783.12%7C3.4e%2B03%2CDUF630%7CPF04783.12%7C4.6e%2B03%2CTrimer_CC%7CPF08954.11%7C1.6e%2B03%2CTrimer_CC%7CPF08954.11%7C1.1e%2B03%2CTrimer_CC%7CPF08954.11%7C6.4%2CTrimer_CC%7CPF08954.11%7C1.5e%2B03%2CVac_Fusion%7CPF02346.16%7C1.6e%2B03%2CVac_Fusion%7CPF02346.16%7C8e%2B03%2CVac_Fusion%7CPF02346.16%7C40%2CVac_Fusion%7CPF02346.16%7C57%2CVac_Fusion%7CPF02346.16%7C3.6e%2B03%2CVac_Fusion%7CPF02346.16%7C3.9e%2B02%2CV-SNARE_C%7CPF12352.8%7C14%2CV-SNARE_C%7CPF12352.8%7C2.2e%2B03%2CV-SNARE_C%7CPF12352.8%7C8.5e%2B02%2CV-SNARE_C%7CPF12352.8%7C5.9e%2B03%2CV-SNARE_C%7CPF12352.8%7C9.8e%2B03%2CSlx4%7CPF09494.10%7C1.1e%2B04%2CSlx4%7CPF09494.10%7C1.4e%2B03%2CSlx4%7CPF09494.10%7C3.1e%2B02%2CSlx4%7CPF09494.10%7C56
LSTA.5597.16	transdecoder	five_prime_UTR	1	1025	.	+	.	ID=LSTA.5597.16.p1.utr5p1;Parent=LSTA.5597.16.p1
LSTA.5597.16	transdecoder	exon	1	11006	.	+	.	ID=LSTA.5597.16.p1.exon1;Parent=LSTA.5597.16.p1
LSTA.5597.16	transdecoder	CDS	1026	8303	.	+	0	ID=cds.LSTA.5597.16.p1;Parent=LSTA.5597.16.p1
LSTA.5597.16	transdecoder	three_prime_UTR	8304	11006	.	+	.	ID=LSTA.5597.16.p1.utr3p1;Parent=LSTA.5597.16.p1
LSTA.5597.17	transdecoder	gene	1	4371	.	+	.	ID=GENE.LSTA.5597.17~~LSTA.5597.17.p1;Name=ORF%20type%3A5prime_partial%20len%3A556%20%28%2B%29%2Cscore%3D142.75%2Clcl%7CNC_037599.1_prot_XP_025111021.1_29791%7C67.770%7C0.0%2CGAS2%7CPF02187.17%7C2.8e-33%2CEF-hand_1%7CPF00036.32%7C0.0035%2CEF-hand_1%7CPF00036.32%7C7.5e-06%2CEF-hand_6%7CPF13405.6%7C0.0031%2CEF-hand_6%7CPF13405.6%7C0.00011%2CEF-hand_7%7CPF13499.6%7C1.9e-08%2CEF-hand_8%7CPF13833.6%7C0.28%2CEF-hand_8%7CPF13833.6%7C2.7e-06%2CEF-hand_5%7CPF13202.6%7C0.016%2CEF-hand_5%7CPF13202.6%7C0.035%2CCTD%7CPF12815.7%7C0.098%2CCTD%7CPF12815.7%7C0.00023%2CCTD%7CPF12815.7%7C4.5e%2B03%2CSpectrin%7CPF00435.21%7C0.001%2CSpectrin%7CPF00435.21%7C3.3e%2B02
LSTA.5597.17	transdecoder	mRNA	1	4371	.	+	.	ID=LSTA.5597.17.p1;Parent=GENE.LSTA.5597.17~~LSTA.5597.17.p1;Name=ORF%20type%3A5prime_partial%20len%3A556%20%28%2B%29%2Cscore%3D142.75%2Clcl%7CNC_037599.1_prot_XP_025111021.1_29791%7C67.770%7C0.0%2CGAS2%7CPF02187.17%7C2.8e-33%2CEF-hand_1%7CPF00036.32%7C0.0035%2CEF-hand_1%7CPF00036.32%7C7.5e-06%2CEF-hand_6%7CPF13405.6%7C0.0031%2CEF-hand_6%7CPF13405.6%7C0.00011%2CEF-hand_7%7CPF13499.6%7C1.9e-08%2CEF-hand_8%7CPF13833.6%7C0.28%2CEF-hand_8%7CPF13833.6%7C2.7e-06%2CEF-hand_5%7CPF13202.6%7C0.016%2CEF-hand_5%7CPF13202.6%7C0.035%2CCTD%7CPF12815.7%7C0.098%2CCTD%7CPF12815.7%7C0.00023%2CCTD%7CPF12815.7%7C4.5e%2B03%2CSpectrin%7CPF00435.21%7C0.001%2CSpectrin%7CPF00435.21%7C3.3e%2B02
LSTA.5597.17	transdecoder	exon	1	4371	.	+	.	ID=LSTA.5597.17.p1.exon1;Parent=LSTA.5597.17.p1
LSTA.5597.17	transdecoder	CDS	1	1668	.	+	0	ID=cds.LSTA.5597.17.p1;Parent=LSTA.5597.17.p1
LSTA.5597.17	transdecoder	three_prime_UTR	1669	4371	.	+	.	ID=LSTA.5597.17.p1.utr3p1;Parent=LSTA.5597.17.p1
LSTA.5597.18	transdecoder	gene	1	4434	.	+	.	ID=GENE.LSTA.5597.18~~LSTA.5597.18.p1;Name=ORF%20type%3A5prime_partial%20len%3A577%20%28%2B%29%2Cscore%3D143.56%2Clcl%7CNC_037599.1_prot_XP_025111012.1_29790%7C66.387%7C0.0%2CGAS2%7CPF02187.17%7C3.6e-33%2CEF-hand_1%7CPF00036.32%7C0.0036%2CEF-hand_1%7CPF00036.32%7C7.8e-06%2CEF-hand_6%7CPF13405.6%7C0.0032%2CEF-hand_6%7CPF13405.6%7C0.00011%2CEF-hand_7%7CPF13499.6%7C2e-08%2CEF-hand_8%7CPF13833.6%7C0.29%2CEF-hand_8%7CPF13833.6%7C2.9e-06%2CEF-hand_5%7CPF13202.6%7C0.017%2CEF-hand_5%7CPF13202.6%7C0.036%2CCTD%7CPF12815.7%7C0.1%2CCTD%7CPF12815.7%7C0.00017%2CCTD%7CPF12815.7%7C5.2e%2B03%2CSpectrin%7CPF00435.21%7C0.0017%2CSpectrin%7CPF00435.21%7C3.5e%2B02
LSTA.5597.18	transdecoder	mRNA	1	4434	.	+	.	ID=LSTA.5597.18.p1;Parent=GENE.LSTA.5597.18~~LSTA.5597.18.p1;Name=ORF%20type%3A5prime_partial%20len%3A577%20%28%2B%29%2Cscore%3D143.56%2Clcl%7CNC_037599.1_prot_XP_025111012.1_29790%7C66.387%7C0.0%2CGAS2%7CPF02187.17%7C3.6e-33%2CEF-hand_1%7CPF00036.32%7C0.0036%2CEF-hand_1%7CPF00036.32%7C7.8e-06%2CEF-hand_6%7CPF13405.6%7C0.0032%2CEF-hand_6%7CPF13405.6%7C0.00011%2CEF-hand_7%7CPF13499.6%7C2e-08%2CEF-hand_8%7CPF13833.6%7C0.29%2CEF-hand_8%7CPF13833.6%7C2.9e-06%2CEF-hand_5%7CPF13202.6%7C0.017%2CEF-hand_5%7CPF13202.6%7C0.036%2CCTD%7CPF12815.7%7C0.1%2CCTD%7CPF12815.7%7C0.00017%2CCTD%7CPF12815.7%7C5.2e%2B03%2CSpectrin%7CPF00435.21%7C0.0017%2CSpectrin%7CPF00435.21%7C3.5e%2B02
LSTA.5597.18	transdecoder	exon	1	4434	.	+	.	ID=LSTA.5597.18.p1.exon1;Parent=LSTA.5597.18.p1
LSTA.5597.18	transdecoder	CDS	1	1731	.	+	0	ID=cds.LSTA.5597.18.p1;Parent=LSTA.5597.18.p1
LSTA.5597.18	transdecoder	three_prime_UTR	1732	4434	.	+	.	ID=LSTA.5597.18.p1.utr3p1;Parent=LSTA.5597.18.p1
LSTA.5597.19	transdecoder	gene	1	3742	.	+	.	ID=GENE.LSTA.5597.19~~LSTA.5597.19.p1;Name=ORF%20type%3Acomplete%20len%3A204%20%28%2B%29%2Cscore%3D48.99%2Clcl%7CNC_037599.1_prot_XP_025111019.1_29789%7C65.258%7C3.92e-68
LSTA.5597.19	transdecoder	mRNA	1	3742	.	+	.	ID=LSTA.5597.19.p1;Parent=GENE.LSTA.5597.19~~LSTA.5597.19.p1;Name=ORF%20type%3Acomplete%20len%3A204%20%28%2B%29%2Cscore%3D48.99%2Clcl%7CNC_037599.1_prot_XP_025111019.1_29789%7C65.258%7C3.92e-68
LSTA.5597.19	transdecoder	five_prime_UTR	1	427	.	+	.	ID=LSTA.5597.19.p1.utr5p1;Parent=LSTA.5597.19.p1
LSTA.5597.19	transdecoder	exon	1	3742	.	+	.	ID=LSTA.5597.19.p1.exon1;Parent=LSTA.5597.19.p1
LSTA.5597.19	transdecoder	CDS	428	1039	.	+	0	ID=cds.LSTA.5597.19.p1;Parent=LSTA.5597.19.p1
LSTA.5597.19	transdecoder	three_prime_UTR	1040	3742	.	+	.	ID=LSTA.5597.19.p1.utr3p1;Parent=LSTA.5597.19.p1
# refined start codon: 1 -> 481 (score: 4.184)
LSTA.5597.2	transdecoder	gene	1	24981	.	+	.	ID=GENE.LSTA.5597.2~~LSTA.5597.2.p1;Name=ORF%20type%3Acomplete%20len%3A7426%20%28%2B%29%2Cscore%3D2594.93%2Clcl%7CNW_013193402.1_prot_XP_013079166.1_1831%7C71.102%7C0.0%2CPlectin%7CPF00681.20%7C0.052%2CPlectin%7CPF00681.20%7C4.6e-05%2CPlectin%7CPF00681.20%7C35%2CPlectin%7CPF00681.20%7C0.035%2CPlectin%7CPF00681.20%7C0.0056%2CPlectin%7CPF00681.20%7C48%2CPlectin%7CPF00681.20%7C0.32%2CPlectin%7CPF00681.20%7C20%2CPlectin%7CPF00681.20%7C2.1%2CPlectin%7CPF00681.20%7C2e%2B03%2CPlectin%7CPF00681.20%7C5%2CPlectin%7CPF00681.20%7C2.4%2CPlectin%7CPF00681.20%7C0.55%2CPlectin%7CPF00681.20%7C1.7%2CPlectin%7CPF00681.20%7C0.74%2CPlectin%7CPF00681.20%7C7.3%2CPlectin%7CPF00681.20%7C0.15%2CPlectin%7CPF00681.20%7C0.33%2CPlectin%7CPF00681.20%7C0.97%2CPlectin%7CPF00681.20%7C0.48%2CPlectin%7CPF00681.20%7C0.13%2CPlectin%7CPF00681.20%7C3.1e%2B03%2CPlectin%7CPF00681.20%7C23%2CPlectin%7CPF00681.20%7C5.3%2CPlectin%7CPF00681.20%7C0.57%2CPlectin%7CPF00681.20%7C4.6e%2B03%2CPlectin%7CPF00681.20%7C0.0015%2CPlectin%7CPF00681.20%7C74%2CPlectin%7CPF00681.20%7C0.00032%2CPlectin%7CPF00681.20%7C23%2CPlectin%7CPF00681.20%7C0.39%2CPlectin%7CPF00681.20%7C0.21%2CPlectin%7CPF00681.20%7C3.8e-06%2CPlectin%7CPF00681.20%7C0.00096%2CPlectin%7CPF00681.20%7C0.014%2CPlectin%7CPF00681.20%7C2.9e%2B02%2CPlectin%7CPF00681.20%7C7.7e%2B02%2CPlectin%7CPF00681.20%7C1.2e%2B02%2CPlectin%7CPF00681.20%7C18%2CPlectin%7CPF00681.20%7C0.31%2CPlectin%7CPF00681.20%7C3.4e%2B03%2CPlectin%7CPF00681.20%7C20%2CPlectin%7CPF00681.20%7C17%2CPlectin%7CPF00681.20%7C2.1e%2B02%2CPlectin%7CPF00681.20%7C1.5e%2B02%2CPlectin%7CPF00681.20%7C8.3e%2B02%2CPlectin%7CPF00681.20%7C0.14%2CPlectin%7CPF00681.20%7C97%2CPlectin%7CPF00681.20%7C0.034%2CPlectin%7CPF00681.20%7C6.9%2CPlectin%7CPF00681.20%7C0.57%2CPlectin%7CPF00681.20%7C7.1e%2B02%2CPlectin%7CPF00681.20%7C0.44%2CPlectin%7CPF00681.20%7C1.2e%2B03%2CPlectin%7CPF00681.20%7C1.1%2CPlectin%7CPF00681.20%7C0.054%2CPlectin%7CPF00681.20%7C1.2e%2B02%2CPlectin%7CPF00681.20%7C0.094%2CPlectin%7CPF00681.20%7C0.68%2CPlectin%7CPF00681.20%7C0.082%2CPlectin%7CPF00681.20%7C4.5%2CPlectin%7CPF00681.20%7C1.9e%2B02%2CPlectin%7CPF00681.20%7C0.75%2CPlectin%7CPF00681.20%7C13%2CPlectin%7CPF00681.20%7C0.01%2CPlectin%7CPF00681.20%7C1.6%2CPlectin%7CPF00681.20%7C27%2CPlectin%7CPF00681.20%7C2.6%2CPlectin%7CPF00681.20%7C2.9e%2B02%2CPlectin%7CPF00681.20%7C8.4%2CPlectin%7CPF00681.20%7C2.3%2CPlectin%7CPF00681.20%7C0.24%2CPlectin%7CPF00681.20%7C0.043%2CSpectrin%7CPF00435.21%7C1.2%2CSpectrin%7CPF00435.21%7C0.01%2CSpectrin%7CPF00435.21%7C2%2CSpectrin%7CPF00435.21%7C0.095%2CSpectrin%7CPF00435.21%7C0.00057%2CSpectrin%7CPF00435.21%7C0.56%2CSpectrin%7CPF00435.21%7C0.45%2CSpectrin%7CPF00435.21%7C12%2CSpectrin%7CPF00435.21%7C2.5e-11%2CSpectrin%7CPF00435.21%7C7.2e-05%2CSpectrin%7CPF00435.21%7C3.4%2CSpectrin%7CPF00435.21%7C3.4e%2B02%2CSpectrin%7CPF00435.21%7C4e-05%2CSpectrin%7CPF00435.21%7C12%2CSpectrin%7CPF00435.21%7C1.3e-05%2CSpectrin%7CPF00435.21%7C6.6e-05%2CSpectrin%7CPF00435.21%7C1.5e-08%2CSpectrin%7CPF00435.21%7C0.00036%2CSpectrin%7CPF00435.21%7C0.14%2CSpectrin%7CPF00435.21%7C6.8e-10%2CSpectrin%7CPF00435.21%7C2.8e-08%2CSpectrin%7CPF00435.21%7C0.00031%2CSpectrin%7CPF00435.21%7C0.00067%2CSpectrin%7CPF00435.21%7C1.4e-05%2CSpectrin%7CPF00435.21%7C4.7e-09%2CSpectrin%7CPF00435.21%7C1.8e-11%2CSpectrin%7CPF00435.21%7C4.9e-09%2CSpectrin%7CPF00435.21%7C1.9e-14%2CSpectrin%7CPF00435.21%7C2.3e-12%2CSpectrin%7CPF00435.21%7C5.9e-08%2CSpectrin%7CPF00435.21%7C2.4e-06%2CSpectrin%7CPF00435.21%7C6.7e%2B03%2CGAS2%7CPF02187.17%7C7.2e-32%2CEF-hand_1%7CPF00036.32%7C0.062%2CEF-hand_1%7CPF00036.32%7C0.00013%2CEF-hand_6%7CPF13405.6%7C0.056%2CEF-hand_6%7CPF13405.6%7C0.0019%2CEF-hand_7%7CPF13499.6%7C9.8e%2B03%2CEF-hand_7%7CPF13499.6%7C2.7e-07%2CEF-hand_8%7CPF13833.6%7C4.3e%2B03%2CEF-hand_8%7CPF13833.6%7C5%2CEF-hand_8%7CPF13833.6%7C5e-05%2CEF-hand_5%7CPF13202.6%7C0.27%2CEF-hand_5%7CPF13202.6%7C0.58%2CCTD%7CPF12815.7%7C2.7%2CCTD%7CPF12815.7%7C0.0028%2CPar3_HAL_N_term%7CPF12053.8%7C4.6%2CPar3_HAL_N_term%7CPF12053.8%7C3e%2B03%2CE1-E2_ATPase%7CPF00122.20%7C9.1e%2B03%2CE1-E2_ATPase%7CPF00122.20%7C21%2CE1-E2_ATPase%7CPF00122.20%7C14%2CDUF2383%7CPF09537.10%7C16%2CDUF2383%7CPF09537.10%7C2.6%2CDUF2383%7CPF09537.10%7C1.3e%2B04%2CDUF2383%7CPF09537.10%7C1.5e%2B04%2CDUF2383%7CPF09537.10%7C6.2e%2B03
LSTA.5597.2	transdecoder	mRNA	1	24981	.	+	.	ID=LSTA.5597.2.p1;Parent=GENE.LSTA.5597.2~~LSTA.5597.2.p1;Name=ORF%20type%3Acomplete%20len%3A7426%20%28%2B%29%2Cscore%3D2594.93%2Clcl%7CNW_013193402.1_prot_XP_013079166.1_1831%7C71.102%7C0.0%2CPlectin%7CPF00681.20%7C0.052%2CPlectin%7CPF00681.20%7C4.6e-05%2CPlectin%7CPF00681.20%7C35%2CPlectin%7CPF00681.20%7C0.035%2CPlectin%7CPF00681.20%7C0.0056%2CPlectin%7CPF00681.20%7C48%2CPlectin%7CPF00681.20%7C0.32%2CPlectin%7CPF00681.20%7C20%2CPlectin%7CPF00681.20%7C2.1%2CPlectin%7CPF00681.20%7C2e%2B03%2CPlectin%7CPF00681.20%7C5%2CPlectin%7CPF00681.20%7C2.4%2CPlectin%7CPF00681.20%7C0.55%2CPlectin%7CPF00681.20%7C1.7%2CPlectin%7CPF00681.20%7C0.74%2CPlectin%7CPF00681.20%7C7.3%2CPlectin%7CPF00681.20%7C0.15%2CPlectin%7CPF00681.20%7C0.33%2CPlectin%7CPF00681.20%7C0.97%2CPlectin%7CPF00681.20%7C0.48%2CPlectin%7CPF00681.20%7C0.13%2CPlectin%7CPF00681.20%7C3.1e%2B03%2CPlectin%7CPF00681.20%7C23%2CPlectin%7CPF00681.20%7C5.3%2CPlectin%7CPF00681.20%7C0.57%2CPlectin%7CPF00681.20%7C4.6e%2B03%2CPlectin%7CPF00681.20%7C0.0015%2CPlectin%7CPF00681.20%7C74%2CPlectin%7CPF00681.20%7C0.00032%2CPlectin%7CPF00681.20%7C23%2CPlectin%7CPF00681.20%7C0.39%2CPlectin%7CPF00681.20%7C0.21%2CPlectin%7CPF00681.20%7C3.8e-06%2CPlectin%7CPF00681.20%7C0.00096%2CPlectin%7CPF00681.20%7C0.014%2CPlectin%7CPF00681.20%7C2.9e%2B02%2CPlectin%7CPF00681.20%7C7.7e%2B02%2CPlectin%7CPF00681.20%7C1.2e%2B02%2CPlectin%7CPF00681.20%7C18%2CPlectin%7CPF00681.20%7C0.31%2CPlectin%7CPF00681.20%7C3.4e%2B03%2CPlectin%7CPF00681.20%7C20%2CPlectin%7CPF00681.20%7C17%2CPlectin%7CPF00681.20%7C2.1e%2B02%2CPlectin%7CPF00681.20%7C1.5e%2B02%2CPlectin%7CPF00681.20%7C8.3e%2B02%2CPlectin%7CPF00681.20%7C0.14%2CPlectin%7CPF00681.20%7C97%2CPlectin%7CPF00681.20%7C0.034%2CPlectin%7CPF00681.20%7C6.9%2CPlectin%7CPF00681.20%7C0.57%2CPlectin%7CPF00681.20%7C7.1e%2B02%2CPlectin%7CPF00681.20%7C0.44%2CPlectin%7CPF00681.20%7C1.2e%2B03%2CPlectin%7CPF00681.20%7C1.1%2CPlectin%7CPF00681.20%7C0.054%2CPlectin%7CPF00681.20%7C1.2e%2B02%2CPlectin%7CPF00681.20%7C0.094%2CPlectin%7CPF00681.20%7C0.68%2CPlectin%7CPF00681.20%7C0.082%2CPlectin%7CPF00681.20%7C4.5%2CPlectin%7CPF00681.20%7C1.9e%2B02%2CPlectin%7CPF00681.20%7C0.75%2CPlectin%7CPF00681.20%7C13%2CPlectin%7CPF00681.20%7C0.01%2CPlectin%7CPF00681.20%7C1.6%2CPlectin%7CPF00681.20%7C27%2CPlectin%7CPF00681.20%7C2.6%2CPlectin%7CPF00681.20%7C2.9e%2B02%2CPlectin%7CPF00681.20%7C8.4%2CPlectin%7CPF00681.20%7C2.3%2CPlectin%7CPF00681.20%7C0.24%2CPlectin%7CPF00681.20%7C0.043%2CSpectrin%7CPF00435.21%7C1.2%2CSpectrin%7CPF00435.21%7C0.01%2CSpectrin%7CPF00435.21%7C2%2CSpectrin%7CPF00435.21%7C0.095%2CSpectrin%7CPF00435.21%7C0.00057%2CSpectrin%7CPF00435.21%7C0.56%2CSpectrin%7CPF00435.21%7C0.45%2CSpectrin%7CPF00435.21%7C12%2CSpectrin%7CPF00435.21%7C2.5e-11%2CSpectrin%7CPF00435.21%7C7.2e-05%2CSpectrin%7CPF00435.21%7C3.4%2CSpectrin%7CPF00435.21%7C3.4e%2B02%2CSpectrin%7CPF00435.21%7C4e-05%2CSpectrin%7CPF00435.21%7C12%2CSpectrin%7CPF00435.21%7C1.3e-05%2CSpectrin%7CPF00435.21%7C6.6e-05%2CSpectrin%7CPF00435.21%7C1.5e-08%2CSpectrin%7CPF00435.21%7C0.00036%2CSpectrin%7CPF00435.21%7C0.14%2CSpectrin%7CPF00435.21%7C6.8e-10%2CSpectrin%7CPF00435.21%7C2.8e-08%2CSpectrin%7CPF00435.21%7C0.00031%2CSpectrin%7CPF00435.21%7C0.00067%2CSpectrin%7CPF00435.21%7C1.4e-05%2CSpectrin%7CPF00435.21%7C4.7e-09%2CSpectrin%7CPF00435.21%7C1.8e-11%2CSpectrin%7CPF00435.21%7C4.9e-09%2CSpectrin%7CPF00435.21%7C1.9e-14%2CSpectrin%7CPF00435.21%7C2.3e-12%2CSpectrin%7CPF00435.21%7C5.9e-08%2CSpectrin%7CPF00435.21%7C2.4e-06%2CSpectrin%7CPF00435.21%7C6.7e%2B03%2CGAS2%7CPF02187.17%7C7.2e-32%2CEF-hand_1%7CPF00036.32%7C0.062%2CEF-hand_1%7CPF00036.32%7C0.00013%2CEF-hand_6%7CPF13405.6%7C0.056%2CEF-hand_6%7CPF13405.6%7C0.0019%2CEF-hand_7%7CPF13499.6%7C9.8e%2B03%2CEF-hand_7%7CPF13499.6%7C2.7e-07%2CEF-hand_8%7CPF13833.6%7C4.3e%2B03%2CEF-hand_8%7CPF13833.6%7C5%2CEF-hand_8%7CPF13833.6%7C5e-05%2CEF-hand_5%7CPF13202.6%7C0.27%2CEF-hand_5%7CPF13202.6%7C0.58%2CCTD%7CPF12815.7%7C2.7%2CCTD%7CPF12815.7%7C0.0028%2CPar3_HAL_N_term%7CPF12053.8%7C4.6%2CPar3_HAL_N_term%7CPF12053.8%7C3e%2B03%2CE1-E2_ATPase%7CPF00122.20%7C9.1e%2B03%2CE1-E2_ATPase%7CPF00122.20%7C21%2CE1-E2_ATPase%7CPF00122.20%7C14%2CDUF2383%7CPF09537.10%7C16%2CDUF2383%7CPF09537.10%7C2.6%2CDUF2383%7CPF09537.10%7C1.3e%2B04%2CDUF2383%7CPF09537.10%7C1.5e%2B04%2CDUF2383%7CPF09537.10%7C6.2e%2B03
LSTA.5597.2	transdecoder	five_prime_UTR	1	480	.	+	.	ID=LSTA.5597.2.p1.utr5p1;Parent=LSTA.5597.2.p1
LSTA.5597.2	transdecoder	exon	1	24981	.	+	.	ID=LSTA.5597.2.p1.exon1;Parent=LSTA.5597.2.p1
LSTA.5597.2	transdecoder	CDS	481	22278	.	+	0	ID=cds.LSTA.5597.2.p1;Parent=LSTA.5597.2.p1
LSTA.5597.2	transdecoder	three_prime_UTR	22279	24981	.	+	.	ID=LSTA.5597.2.p1.utr3p1;Parent=LSTA.5597.2.p1
# refined start codon: 1 -> 481 (score: 4.184)
LSTA.5597.3	transdecoder	gene	1	24981	.	+	.	ID=GENE.LSTA.5597.3~~LSTA.5597.3.p1;Name=ORF%20type%3Acomplete%20len%3A7426%20%28%2B%29%2Cscore%3D2594.93%2Clcl%7CNW_013193402.1_prot_XP_013079166.1_1831%7C71.102%7C0.0%2CPlectin%7CPF00681.20%7C0.052%2CPlectin%7CPF00681.20%7C4.6e-05%2CPlectin%7CPF00681.20%7C35%2CPlectin%7CPF00681.20%7C0.035%2CPlectin%7CPF00681.20%7C0.0056%2CPlectin%7CPF00681.20%7C48%2CPlectin%7CPF00681.20%7C0.32%2CPlectin%7CPF00681.20%7C20%2CPlectin%7CPF00681.20%7C2.1%2CPlectin%7CPF00681.20%7C2e%2B03%2CPlectin%7CPF00681.20%7C5%2CPlectin%7CPF00681.20%7C2.4%2CPlectin%7CPF00681.20%7C0.55%2CPlectin%7CPF00681.20%7C1.7%2CPlectin%7CPF00681.20%7C0.74%2CPlectin%7CPF00681.20%7C7.3%2CPlectin%7CPF00681.20%7C0.15%2CPlectin%7CPF00681.20%7C0.33%2CPlectin%7CPF00681.20%7C0.97%2CPlectin%7CPF00681.20%7C0.48%2CPlectin%7CPF00681.20%7C0.13%2CPlectin%7CPF00681.20%7C3.1e%2B03%2CPlectin%7CPF00681.20%7C23%2CPlectin%7CPF00681.20%7C5.3%2CPlectin%7CPF00681.20%7C0.57%2CPlectin%7CPF00681.20%7C4.6e%2B03%2CPlectin%7CPF00681.20%7C0.0015%2CPlectin%7CPF00681.20%7C74%2CPlectin%7CPF00681.20%7C0.00032%2CPlectin%7CPF00681.20%7C23%2CPlectin%7CPF00681.20%7C0.39%2CPlectin%7CPF00681.20%7C0.21%2CPlectin%7CPF00681.20%7C3.8e-06%2CPlectin%7CPF00681.20%7C0.00096%2CPlectin%7CPF00681.20%7C0.014%2CPlectin%7CPF00681.20%7C2.9e%2B02%2CPlectin%7CPF00681.20%7C7.7e%2B02%2CPlectin%7CPF00681.20%7C1.2e%2B02%2CPlectin%7CPF00681.20%7C18%2CPlectin%7CPF00681.20%7C0.31%2CPlectin%7CPF00681.20%7C3.4e%2B03%2CPlectin%7CPF00681.20%7C20%2CPlectin%7CPF00681.20%7C17%2CPlectin%7CPF00681.20%7C2.1e%2B02%2CPlectin%7CPF00681.20%7C1.5e%2B02%2CPlectin%7CPF00681.20%7C8.3e%2B02%2CPlectin%7CPF00681.20%7C0.14%2CPlectin%7CPF00681.20%7C97%2CPlectin%7CPF00681.20%7C0.034%2CPlectin%7CPF00681.20%7C6.9%2CPlectin%7CPF00681.20%7C0.57%2CPlectin%7CPF00681.20%7C7.1e%2B02%2CPlectin%7CPF00681.20%7C0.44%2CPlectin%7CPF00681.20%7C1.2e%2B03%2CPlectin%7CPF00681.20%7C1.1%2CPlectin%7CPF00681.20%7C0.054%2CPlectin%7CPF00681.20%7C1.2e%2B02%2CPlectin%7CPF00681.20%7C0.094%2CPlectin%7CPF00681.20%7C0.68%2CPlectin%7CPF00681.20%7C0.082%2CPlectin%7CPF00681.20%7C4.5%2CPlectin%7CPF00681.20%7C1.9e%2B02%2CPlectin%7CPF00681.20%7C0.75%2CPlectin%7CPF00681.20%7C13%2CPlectin%7CPF00681.20%7C0.01%2CPlectin%7CPF00681.20%7C1.6%2CPlectin%7CPF00681.20%7C27%2CPlectin%7CPF00681.20%7C2.6%2CPlectin%7CPF00681.20%7C2.9e%2B02%2CPlectin%7CPF00681.20%7C8.4%2CPlectin%7CPF00681.20%7C2.3%2CPlectin%7CPF00681.20%7C0.24%2CPlectin%7CPF00681.20%7C0.043%2CSpectrin%7CPF00435.21%7C1.2%2CSpectrin%7CPF00435.21%7C0.01%2CSpectrin%7CPF00435.21%7C2%2CSpectrin%7CPF00435.21%7C0.095%2CSpectrin%7CPF00435.21%7C0.00057%2CSpectrin%7CPF00435.21%7C0.56%2CSpectrin%7CPF00435.21%7C0.45%2CSpectrin%7CPF00435.21%7C12%2CSpectrin%7CPF00435.21%7C2.5e-11%2CSpectrin%7CPF00435.21%7C7.2e-05%2CSpectrin%7CPF00435.21%7C3.4%2CSpectrin%7CPF00435.21%7C3.4e%2B02%2CSpectrin%7CPF00435.21%7C4e-05%2CSpectrin%7CPF00435.21%7C12%2CSpectrin%7CPF00435.21%7C1.3e-05%2CSpectrin%7CPF00435.21%7C6.6e-05%2CSpectrin%7CPF00435.21%7C1.5e-08%2CSpectrin%7CPF00435.21%7C0.00036%2CSpectrin%7CPF00435.21%7C0.14%2CSpectrin%7CPF00435.21%7C6.8e-10%2CSpectrin%7CPF00435.21%7C2.8e-08%2CSpectrin%7CPF00435.21%7C0.00031%2CSpectrin%7CPF00435.21%7C0.00067%2CSpectrin%7CPF00435.21%7C1.4e-05%2CSpectrin%7CPF00435.21%7C4.7e-09%2CSpectrin%7CPF00435.21%7C1.8e-11%2CSpectrin%7CPF00435.21%7C4.9e-09%2CSpectrin%7CPF00435.21%7C1.9e-14%2CSpectrin%7CPF00435.21%7C2.3e-12%2CSpectrin%7CPF00435.21%7C5.9e-08%2CSpectrin%7CPF00435.21%7C2.4e-06%2CSpectrin%7CPF00435.21%7C6.7e%2B03%2CGAS2%7CPF02187.17%7C7.2e-32%2CEF-hand_1%7CPF00036.32%7C0.062%2CEF-hand_1%7CPF00036.32%7C0.00013%2CEF-hand_6%7CPF13405.6%7C0.056%2CEF-hand_6%7CPF13405.6%7C0.0019%2CEF-hand_7%7CPF13499.6%7C9.8e%2B03%2CEF-hand_7%7CPF13499.6%7C2.7e-07%2CEF-hand_8%7CPF13833.6%7C4.3e%2B03%2CEF-hand_8%7CPF13833.6%7C5%2CEF-hand_8%7CPF13833.6%7C5e-05%2CEF-hand_5%7CPF13202.6%7C0.27%2CEF-hand_5%7CPF13202.6%7C0.58%2CCTD%7CPF12815.7%7C2.7%2CCTD%7CPF12815.7%7C0.0028%2CPar3_HAL_N_term%7CPF12053.8%7C4.6%2CPar3_HAL_N_term%7CPF12053.8%7C3e%2B03%2CE1-E2_ATPase%7CPF00122.20%7C9.1e%2B03%2CE1-E2_ATPase%7CPF00122.20%7C21%2CE1-E2_ATPase%7CPF00122.20%7C14%2CDUF2383%7CPF09537.10%7C16%2CDUF2383%7CPF09537.10%7C2.6%2CDUF2383%7CPF09537.10%7C1.3e%2B04%2CDUF2383%7CPF09537.10%7C1.5e%2B04%2CDUF2383%7CPF09537.10%7C6.2e%2B03
LSTA.5597.3	transdecoder	mRNA	1	24981	.	+	.	ID=LSTA.5597.3.p1;Parent=GENE.LSTA.5597.3~~LSTA.5597.3.p1;Name=ORF%20type%3Acomplete%20len%3A7426%20%28%2B%29%2Cscore%3D2594.93%2Clcl%7CNW_013193402.1_prot_XP_013079166.1_1831%7C71.102%7C0.0%2CPlectin%7CPF00681.20%7C0.052%2CPlectin%7CPF00681.20%7C4.6e-05%2CPlectin%7CPF00681.20%7C35%2CPlectin%7CPF00681.20%7C0.035%2CPlectin%7CPF00681.20%7C0.0056%2CPlectin%7CPF00681.20%7C48%2CPlectin%7CPF00681.20%7C0.32%2CPlectin%7CPF00681.20%7C20%2CPlectin%7CPF00681.20%7C2.1%2CPlectin%7CPF00681.20%7C2e%2B03%2CPlectin%7CPF00681.20%7C5%2CPlectin%7CPF00681.20%7C2.4%2CPlectin%7CPF00681.20%7C0.55%2CPlectin%7CPF00681.20%7C1.7%2CPlectin%7CPF00681.20%7C0.74%2CPlectin%7CPF00681.20%7C7.3%2CPlectin%7CPF00681.20%7C0.15%2CPlectin%7CPF00681.20%7C0.33%2CPlectin%7CPF00681.20%7C0.97%2CPlectin%7CPF00681.20%7C0.48%2CPlectin%7CPF00681.20%7C0.13%2CPlectin%7CPF00681.20%7C3.1e%2B03%2CPlectin%7CPF00681.20%7C23%2CPlectin%7CPF00681.20%7C5.3%2CPlectin%7CPF00681.20%7C0.57%2CPlectin%7CPF00681.20%7C4.6e%2B03%2CPlectin%7CPF00681.20%7C0.0015%2CPlectin%7CPF00681.20%7C74%2CPlectin%7CPF00681.20%7C0.00032%2CPlectin%7CPF00681.20%7C23%2CPlectin%7CPF00681.20%7C0.39%2CPlectin%7CPF00681.20%7C0.21%2CPlectin%7CPF00681.20%7C3.8e-06%2CPlectin%7CPF00681.20%7C0.00096%2CPlectin%7CPF00681.20%7C0.014%2CPlectin%7CPF00681.20%7C2.9e%2B02%2CPlectin%7CPF00681.20%7C7.7e%2B02%2CPlectin%7CPF00681.20%7C1.2e%2B02%2CPlectin%7CPF00681.20%7C18%2CPlectin%7CPF00681.20%7C0.31%2CPlectin%7CPF00681.20%7C3.4e%2B03%2CPlectin%7CPF00681.20%7C20%2CPlectin%7CPF00681.20%7C17%2CPlectin%7CPF00681.20%7C2.1e%2B02%2CPlectin%7CPF00681.20%7C1.5e%2B02%2CPlectin%7CPF00681.20%7C8.3e%2B02%2CPlectin%7CPF00681.20%7C0.14%2CPlectin%7CPF00681.20%7C97%2CPlectin%7CPF00681.20%7C0.034%2CPlectin%7CPF00681.20%7C6.9%2CPlectin%7CPF00681.20%7C0.57%2CPlectin%7CPF00681.20%7C7.1e%2B02%2CPlectin%7CPF00681.20%7C0.44%2CPlectin%7CPF00681.20%7C1.2e%2B03%2CPlectin%7CPF00681.20%7C1.1%2CPlectin%7CPF00681.20%7C0.054%2CPlectin%7CPF00681.20%7C1.2e%2B02%2CPlectin%7CPF00681.20%7C0.094%2CPlectin%7CPF00681.20%7C0.68%2CPlectin%7CPF00681.20%7C0.082%2CPlectin%7CPF00681.20%7C4.5%2CPlectin%7CPF00681.20%7C1.9e%2B02%2CPlectin%7CPF00681.20%7C0.75%2CPlectin%7CPF00681.20%7C13%2CPlectin%7CPF00681.20%7C0.01%2CPlectin%7CPF00681.20%7C1.6%2CPlectin%7CPF00681.20%7C27%2CPlectin%7CPF00681.20%7C2.6%2CPlectin%7CPF00681.20%7C2.9e%2B02%2CPlectin%7CPF00681.20%7C8.4%2CPlectin%7CPF00681.20%7C2.3%2CPlectin%7CPF00681.20%7C0.24%2CPlectin%7CPF00681.20%7C0.043%2CSpectrin%7CPF00435.21%7C1.2%2CSpectrin%7CPF00435.21%7C0.01%2CSpectrin%7CPF00435.21%7C2%2CSpectrin%7CPF00435.21%7C0.095%2CSpectrin%7CPF00435.21%7C0.00057%2CSpectrin%7CPF00435.21%7C0.56%2CSpectrin%7CPF00435.21%7C0.45%2CSpectrin%7CPF00435.21%7C12%2CSpectrin%7CPF00435.21%7C2.5e-11%2CSpectrin%7CPF00435.21%7C7.2e-05%2CSpectrin%7CPF00435.21%7C3.4%2CSpectrin%7CPF00435.21%7C3.4e%2B02%2CSpectrin%7CPF00435.21%7C4e-05%2CSpectrin%7CPF00435.21%7C12%2CSpectrin%7CPF00435.21%7C1.3e-05%2CSpectrin%7CPF00435.21%7C6.6e-05%2CSpectrin%7CPF00435.21%7C1.5e-08%2CSpectrin%7CPF00435.21%7C0.00036%2CSpectrin%7CPF00435.21%7C0.14%2CSpectrin%7CPF00435.21%7C6.8e-10%2CSpectrin%7CPF00435.21%7C2.8e-08%2CSpectrin%7CPF00435.21%7C0.00031%2CSpectrin%7CPF00435.21%7C0.00067%2CSpectrin%7CPF00435.21%7C1.4e-05%2CSpectrin%7CPF00435.21%7C4.7e-09%2CSpectrin%7CPF00435.21%7C1.8e-11%2CSpectrin%7CPF00435.21%7C4.9e-09%2CSpectrin%7CPF00435.21%7C1.9e-14%2CSpectrin%7CPF00435.21%7C2.3e-12%2CSpectrin%7CPF00435.21%7C5.9e-08%2CSpectrin%7CPF00435.21%7C2.4e-06%2CSpectrin%7CPF00435.21%7C6.7e%2B03%2CGAS2%7CPF02187.17%7C7.2e-32%2CEF-hand_1%7CPF00036.32%7C0.062%2CEF-hand_1%7CPF00036.32%7C0.00013%2CEF-hand_6%7CPF13405.6%7C0.056%2CEF-hand_6%7CPF13405.6%7C0.0019%2CEF-hand_7%7CPF13499.6%7C9.8e%2B03%2CEF-hand_7%7CPF13499.6%7C2.7e-07%2CEF-hand_8%7CPF13833.6%7C4.3e%2B03%2CEF-hand_8%7CPF13833.6%7C5%2CEF-hand_8%7CPF13833.6%7C5e-05%2CEF-hand_5%7CPF13202.6%7C0.27%2CEF-hand_5%7CPF13202.6%7C0.58%2CCTD%7CPF12815.7%7C2.7%2CCTD%7CPF12815.7%7C0.0028%2CPar3_HAL_N_term%7CPF12053.8%7C4.6%2CPar3_HAL_N_term%7CPF12053.8%7C3e%2B03%2CE1-E2_ATPase%7CPF00122.20%7C9.1e%2B03%2CE1-E2_ATPase%7CPF00122.20%7C21%2CE1-E2_ATPase%7CPF00122.20%7C14%2CDUF2383%7CPF09537.10%7C16%2CDUF2383%7CPF09537.10%7C2.6%2CDUF2383%7CPF09537.10%7C1.3e%2B04%2CDUF2383%7CPF09537.10%7C1.5e%2B04%2CDUF2383%7CPF09537.10%7C6.2e%2B03
LSTA.5597.3	transdecoder	five_prime_UTR	1	480	.	+	.	ID=LSTA.5597.3.p1.utr5p1;Parent=LSTA.5597.3.p1
LSTA.5597.3	transdecoder	exon	1	24981	.	+	.	ID=LSTA.5597.3.p1.exon1;Parent=LSTA.5597.3.p1
LSTA.5597.3	transdecoder	CDS	481	22278	.	+	0	ID=cds.LSTA.5597.3.p1;Parent=LSTA.5597.3.p1
LSTA.5597.3	transdecoder	three_prime_UTR	22279	24981	.	+	.	ID=LSTA.5597.3.p1.utr3p1;Parent=LSTA.5597.3.p1
# refined start codon: 1 -> 1846 (score: 2.455)
LSTA.5597.4	transdecoder	gene	1	20859	.	+	.	ID=GENE.LSTA.5597.4~~LSTA.5597.4.p1;Name=ORF%20type%3Acomplete%20len%3A6052%20%28%2B%29%2Cscore%3D2172.27%2Clcl%7CNW_013193402.1_prot_XP_013079166.1_1831%7C70.783%7C0.0%2Clcl%7CNW_013193402.1_prot_XP_013079166.1_1831%7C22.610%7C5.46e-66%2Clcl%7CNW_013193402.1_prot_XP_013079166.1_1831%7C22.894%7C9.49e-66%2Clcl%7CNW_013193402.1_prot_XP_013079166.1_1831%7C23.565%7C4.23e-61%2Clcl%7CNW_013193402.1_prot_XP_013079166.1_1831%7C24.864%7C5.34e-60%2Clcl%7CNW_013193402.1_prot_XP_013079166.1_1831%7C23.929%7C2.45e-56%2Clcl%7CNW_013193402.1_prot_XP_013079166.1_1831%7C25.615%7C1.02e-18%2CSpectrin%7CPF00435.21%7C0.008%2CSpectrin%7CPF00435.21%7C1.6%2CSpectrin%7CPF00435.21%7C0.076%2CSpectrin%7CPF00435.21%7C0.00045%2CSpectrin%7CPF00435.21%7C0.45%2CSpectrin%7CPF00435.21%7C0.36%2CSpectrin%7CPF00435.21%7C9.9%2CSpectrin%7CPF00435.21%7C2e-11%2CSpectrin%7CPF00435.21%7C5.8e-05%2CSpectrin%7CPF00435.21%7C2.9%2CSpectrin%7CPF00435.21%7C2.8e%2B02%2CSpectrin%7CPF00435.21%7C3.2e-05%2CSpectrin%7CPF00435.21%7C9.6%2CSpectrin%7CPF00435.21%7C1e-05%2CSpectrin%7CPF00435.21%7C5.3e-05%2CSpectrin%7CPF00435.21%7C1.2e-08%2CSpectrin%7CPF00435.21%7C0.00029%2CSpectrin%7CPF00435.21%7C0.11%2CSpectrin%7CPF00435.21%7C5.4e-10%2CSpectrin%7CPF00435.21%7C2.3e-08%2CSpectrin%7CPF00435.21%7C0.00025%2CSpectrin%7CPF00435.21%7C0.00053%2CSpectrin%7CPF00435.21%7C1.1e-05%2CSpectrin%7CPF00435.21%7C3.8e-09%2CSpectrin%7CPF00435.21%7C1.5e-11%2CSpectrin%7CPF00435.21%7C3.9e-09%2CSpectrin%7CPF00435.21%7C1.5e-14%2CSpectrin%7CPF00435.21%7C1.8e-12%2CSpectrin%7CPF00435.21%7C4.8e-08%2CSpectrin%7CPF00435.21%7C2e-06%2CSpectrin%7CPF00435.21%7C5.4e%2B03%2CPlectin%7CPF00681.20%7C3.7e%2B03%2CPlectin%7CPF00681.20%7C0.0012%2CPlectin%7CPF00681.20%7C60%2CPlectin%7CPF00681.20%7C0.00026%2CPlectin%7CPF00681.20%7C19%2CPlectin%7CPF00681.20%7C0.31%2CPlectin%7CPF00681.20%7C0.17%2CPlectin%7CPF00681.20%7C3.1e-06%2CPlectin%7CPF00681.20%7C0.00077%2CPlectin%7CPF00681.20%7C0.011%2CPlectin%7CPF00681.20%7C2.3e%2B02%2CPlectin%7CPF00681.20%7C6.2e%2B02%2CPlectin%7CPF00681.20%7C97%2CPlectin%7CPF00681.20%7C14%2CPlectin%7CPF00681.20%7C0.25%2CPlectin%7CPF00681.20%7C2.7e%2B03%2CPlectin%7CPF00681.20%7C16%2CPlectin%7CPF00681.20%7C14%2CPlectin%7CPF00681.20%7C1.7e%2B02%2CPlectin%7CPF00681.20%7C1.2e%2B02%2CPlectin%7CPF00681.20%7C6.5e%2B02%2CPlectin%7CPF00681.20%7C0.11%2CPlectin%7CPF00681.20%7C78%2CPlectin%7CPF00681.20%7C0.027%2CPlectin%7CPF00681.20%7C5.6%2CPlectin%7CPF00681.20%7C0.46%2CPlectin%7CPF00681.20%7C5.8e%2B02%2CPlectin%7CPF00681.20%7C0.35%2CPlectin%7CPF00681.20%7C9.5e%2B02%2CPlectin%7CPF00681.20%7C0.89%2CPlectin%7CPF00681.20%7C0.043%2CPlectin%7CPF00681.20%7C98%2CPlectin%7CPF00681.20%7C0.076%2CPlectin%7CPF00681.20%7C0.55%2CPlectin%7CPF00681.20%7C0.067%2CPlectin%7CPF00681.20%7C3.6%2CPlectin%7CPF00681.20%7C1.5e%2B02%2CPlectin%7CPF00681.20%7C0.61%2CPlectin%7CPF00681.20%7C10%2CPlectin%7CPF00681.20%7C0.008%2CPlectin%7CPF00681.20%7C2%2CPlectin%7CPF00681.20%7C22%2CPlectin%7CPF00681.20%7C2.1%2CPlectin%7CPF00681.20%7C2.4e%2B02%2CPlectin%7CPF00681.20%7C6.7%2CPlectin%7CPF00681.20%7C1.8%2CPlectin%7CPF00681.20%7C0.19%2CPlectin%7CPF00681.20%7C0.036%2CGAS2%7CPF02187.17%7C5.8e-32%2CEF-hand_1%7CPF00036.32%7C0.05%2CEF-hand_1%7CPF00036.32%7C0.00011%2CEF-hand_6%7CPF13405.6%7C0.045%2CEF-hand_6%7CPF13405.6%7C0.0016%2CEF-hand_7%7CPF13499.6%7C7.1e%2B03%2CEF-hand_7%7CPF13499.6%7C2.2e-07%2CEF-hand_8%7CPF13833.6%7C3.5e%2B03%2CEF-hand_8%7CPF13833.6%7C5.4%2CEF-hand_8%7CPF13833.6%7C4.1e-05%2CEF-hand_5%7CPF13202.6%7C0.22%2CEF-hand_5%7CPF13202.6%7C0.47%2CCTD%7CPF12815.7%7C2.2%2CCTD%7CPF12815.7%7C0.0023%2CPar3_HAL_N_term%7CPF12053.8%7C3.7%2CPar3_HAL_N_term%7CPF12053.8%7C2.4e%2B03%2CPar3_HAL_N_term%7CPF12053.8%7C1.1e%2B04%2CE1-E2_ATPase%7CPF00122.20%7C17%2CE1-E2_ATPase%7CPF00122.20%7C12%2CDUF2383%7CPF09537.10%7C13%2CDUF2383%7CPF09537.10%7C2.1%2CDUF2383%7CPF09537.10%7C1.1e%2B04%2CDUF2383%7CPF09537.10%7C1.1e%2B04%2CDUF2383%7CPF09537.10%7C4.7e%2B03%2CTPR_14%7CPF13428.6%7C6.3e%2B03%2CTPR_14%7CPF13428.6%7C1.4e%2B02%2CTPR_14%7CPF13428.6%7C7.6e%2B03%2CTPR_14%7CPF13428.6%7C4.4e%2B02%2CTPR_14%7CPF13428.6%7C3.5e%2B03
LSTA.5597.4	transdecoder	mRNA	1	20859	.	+	.	ID=LSTA.5597.4.p1;Parent=GENE.LSTA.5597.4~~LSTA.5597.4.p1;Name=ORF%20type%3Acomplete%20len%3A6052%20%28%2B%29%2Cscore%3D2172.27%2Clcl%7CNW_013193402.1_prot_XP_013079166.1_1831%7C70.783%7C0.0%2Clcl%7CNW_013193402.1_prot_XP_013079166.1_1831%7C22.610%7C5.46e-66%2Clcl%7CNW_013193402.1_prot_XP_013079166.1_1831%7C22.894%7C9.49e-66%2Clcl%7CNW_013193402.1_prot_XP_013079166.1_1831%7C23.565%7C4.23e-61%2Clcl%7CNW_013193402.1_prot_XP_013079166.1_1831%7C24.864%7C5.34e-60%2Clcl%7CNW_013193402.1_prot_XP_013079166.1_1831%7C23.929%7C2.45e-56%2Clcl%7CNW_013193402.1_prot_XP_013079166.1_1831%7C25.615%7C1.02e-18%2CSpectrin%7CPF00435.21%7C0.008%2CSpectrin%7CPF00435.21%7C1.6%2CSpectrin%7CPF00435.21%7C0.076%2CSpectrin%7CPF00435.21%7C0.00045%2CSpectrin%7CPF00435.21%7C0.45%2CSpectrin%7CPF00435.21%7C0.36%2CSpectrin%7CPF00435.21%7C9.9%2CSpectrin%7CPF00435.21%7C2e-11%2CSpectrin%7CPF00435.21%7C5.8e-05%2CSpectrin%7CPF00435.21%7C2.9%2CSpectrin%7CPF00435.21%7C2.8e%2B02%2CSpectrin%7CPF00435.21%7C3.2e-05%2CSpectrin%7CPF00435.21%7C9.6%2CSpectrin%7CPF00435.21%7C1e-05%2CSpectrin%7CPF00435.21%7C5.3e-05%2CSpectrin%7CPF00435.21%7C1.2e-08%2CSpectrin%7CPF00435.21%7C0.00029%2CSpectrin%7CPF00435.21%7C0.11%2CSpectrin%7CPF00435.21%7C5.4e-10%2CSpectrin%7CPF00435.21%7C2.3e-08%2CSpectrin%7CPF00435.21%7C0.00025%2CSpectrin%7CPF00435.21%7C0.00053%2CSpectrin%7CPF00435.21%7C1.1e-05%2CSpectrin%7CPF00435.21%7C3.8e-09%2CSpectrin%7CPF00435.21%7C1.5e-11%2CSpectrin%7CPF00435.21%7C3.9e-09%2CSpectrin%7CPF00435.21%7C1.5e-14%2CSpectrin%7CPF00435.21%7C1.8e-12%2CSpectrin%7CPF00435.21%7C4.8e-08%2CSpectrin%7CPF00435.21%7C2e-06%2CSpectrin%7CPF00435.21%7C5.4e%2B03%2CPlectin%7CPF00681.20%7C3.7e%2B03%2CPlectin%7CPF00681.20%7C0.0012%2CPlectin%7CPF00681.20%7C60%2CPlectin%7CPF00681.20%7C0.00026%2CPlectin%7CPF00681.20%7C19%2CPlectin%7CPF00681.20%7C0.31%2CPlectin%7CPF00681.20%7C0.17%2CPlectin%7CPF00681.20%7C3.1e-06%2CPlectin%7CPF00681.20%7C0.00077%2CPlectin%7CPF00681.20%7C0.011%2CPlectin%7CPF00681.20%7C2.3e%2B02%2CPlectin%7CPF00681.20%7C6.2e%2B02%2CPlectin%7CPF00681.20%7C97%2CPlectin%7CPF00681.20%7C14%2CPlectin%7CPF00681.20%7C0.25%2CPlectin%7CPF00681.20%7C2.7e%2B03%2CPlectin%7CPF00681.20%7C16%2CPlectin%7CPF00681.20%7C14%2CPlectin%7CPF00681.20%7C1.7e%2B02%2CPlectin%7CPF00681.20%7C1.2e%2B02%2CPlectin%7CPF00681.20%7C6.5e%2B02%2CPlectin%7CPF00681.20%7C0.11%2CPlectin%7CPF00681.20%7C78%2CPlectin%7CPF00681.20%7C0.027%2CPlectin%7CPF00681.20%7C5.6%2CPlectin%7CPF00681.20%7C0.46%2CPlectin%7CPF00681.20%7C5.8e%2B02%2CPlectin%7CPF00681.20%7C0.35%2CPlectin%7CPF00681.20%7C9.5e%2B02%2CPlectin%7CPF00681.20%7C0.89%2CPlectin%7CPF00681.20%7C0.043%2CPlectin%7CPF00681.20%7C98%2CPlectin%7CPF00681.20%7C0.076%2CPlectin%7CPF00681.20%7C0.55%2CPlectin%7CPF00681.20%7C0.067%2CPlectin%7CPF00681.20%7C3.6%2CPlectin%7CPF00681.20%7C1.5e%2B02%2CPlectin%7CPF00681.20%7C0.61%2CPlectin%7CPF00681.20%7C10%2CPlectin%7CPF00681.20%7C0.008%2CPlectin%7CPF00681.20%7C2%2CPlectin%7CPF00681.20%7C22%2CPlectin%7CPF00681.20%7C2.1%2CPlectin%7CPF00681.20%7C2.4e%2B02%2CPlectin%7CPF00681.20%7C6.7%2CPlectin%7CPF00681.20%7C1.8%2CPlectin%7CPF00681.20%7C0.19%2CPlectin%7CPF00681.20%7C0.036%2CGAS2%7CPF02187.17%7C5.8e-32%2CEF-hand_1%7CPF00036.32%7C0.05%2CEF-hand_1%7CPF00036.32%7C0.00011%2CEF-hand_6%7CPF13405.6%7C0.045%2CEF-hand_6%7CPF13405.6%7C0.0016%2CEF-hand_7%7CPF13499.6%7C7.1e%2B03%2CEF-hand_7%7CPF13499.6%7C2.2e-07%2CEF-hand_8%7CPF13833.6%7C3.5e%2B03%2CEF-hand_8%7CPF13833.6%7C5.4%2CEF-hand_8%7CPF13833.6%7C4.1e-05%2CEF-hand_5%7CPF13202.6%7C0.22%2CEF-hand_5%7CPF13202.6%7C0.47%2CCTD%7CPF12815.7%7C2.2%2CCTD%7CPF12815.7%7C0.0023%2CPar3_HAL_N_term%7CPF12053.8%7C3.7%2CPar3_HAL_N_term%7CPF12053.8%7C2.4e%2B03%2CPar3_HAL_N_term%7CPF12053.8%7C1.1e%2B04%2CE1-E2_ATPase%7CPF00122.20%7C17%2CE1-E2_ATPase%7CPF00122.20%7C12%2CDUF2383%7CPF09537.10%7C13%2CDUF2383%7CPF09537.10%7C2.1%2CDUF2383%7CPF09537.10%7C1.1e%2B04%2CDUF2383%7CPF09537.10%7C1.1e%2B04%2CDUF2383%7CPF09537.10%7C4.7e%2B03%2CTPR_14%7CPF13428.6%7C6.3e%2B03%2CTPR_14%7CPF13428.6%7C1.4e%2B02%2CTPR_14%7CPF13428.6%7C7.6e%2B03%2CTPR_14%7CPF13428.6%7C4.4e%2B02%2CTPR_14%7CPF13428.6%7C3.5e%2B03
LSTA.5597.4	transdecoder	five_prime_UTR	1	1845	.	+	.	ID=LSTA.5597.4.p1.utr5p1;Parent=LSTA.5597.4.p1
LSTA.5597.4	transdecoder	exon	1	20859	.	+	.	ID=LSTA.5597.4.p1.exon1;Parent=LSTA.5597.4.p1
LSTA.5597.4	transdecoder	CDS	1846	18156	.	+	0	ID=cds.LSTA.5597.4.p1;Parent=LSTA.5597.4.p1
LSTA.5597.4	transdecoder	three_prime_UTR	18157	20859	.	+	.	ID=LSTA.5597.4.p1.utr3p1;Parent=LSTA.5597.4.p1
# refined start codon: 1 -> 1846 (score: 2.455)
LSTA.5597.5	transdecoder	gene	1	20793	.	+	.	ID=GENE.LSTA.5597.5~~LSTA.5597.5.p1;Name=ORF%20type%3Acomplete%20len%3A6030%20%28%2B%29%2Cscore%3D2171.87%2Clcl%7CNW_013193402.1_prot_XP_013079166.1_1831%7C70.783%7C0.0%2Clcl%7CNW_013193402.1_prot_XP_013079166.1_1831%7C22.610%7C5.91e-66%2Clcl%7CNW_013193402.1_prot_XP_013079166.1_1831%7C22.894%7C1.11e-65%2Clcl%7CNW_013193402.1_prot_XP_013079166.1_1831%7C23.565%7C5.28e-61%2Clcl%7CNW_013193402.1_prot_XP_013079166.1_1831%7C24.864%7C5.97e-60%2Clcl%7CNW_013193402.1_prot_XP_013079166.1_1831%7C23.929%7C3.08e-56%2Clcl%7CNW_013193402.1_prot_XP_013079166.1_1831%7C25.615%7C1.02e-18%2CSpectrin%7CPF00435.21%7C0.008%2CSpectrin%7CPF00435.21%7C1.6%2CSpectrin%7CPF00435.21%7C0.076%2CSpectrin%7CPF00435.21%7C0.00045%2CSpectrin%7CPF00435.21%7C0.45%2CSpectrin%7CPF00435.21%7C0.36%2CSpectrin%7CPF00435.21%7C9.9%2CSpectrin%7CPF00435.21%7C2e-11%2CSpectrin%7CPF00435.21%7C5.8e-05%2CSpectrin%7CPF00435.21%7C2.9%2CSpectrin%7CPF00435.21%7C2.8e%2B02%2CSpectrin%7CPF00435.21%7C3.2e-05%2CSpectrin%7CPF00435.21%7C9.6%2CSpectrin%7CPF00435.21%7C1e-05%2CSpectrin%7CPF00435.21%7C5.3e-05%2CSpectrin%7CPF00435.21%7C1.2e-08%2CSpectrin%7CPF00435.21%7C0.00029%2CSpectrin%7CPF00435.21%7C0.11%2CSpectrin%7CPF00435.21%7C5.4e-10%2CSpectrin%7CPF00435.21%7C2.3e-08%2CSpectrin%7CPF00435.21%7C0.00025%2CSpectrin%7CPF00435.21%7C0.00053%2CSpectrin%7CPF00435.21%7C1.1e-05%2CSpectrin%7CPF00435.21%7C3.8e-09%2CSpectrin%7CPF00435.21%7C1.5e-11%2CSpectrin%7CPF00435.21%7C3.9e-09%2CSpectrin%7CPF00435.21%7C1.5e-14%2CSpectrin%7CPF00435.21%7C1.8e-12%2CSpectrin%7CPF00435.21%7C4.7e-08%2CSpectrin%7CPF00435.21%7C2e-06%2CSpectrin%7CPF00435.21%7C5.4e%2B03%2CPlectin%7CPF00681.20%7C3.7e%2B03%2CPlectin%7CPF00681.20%7C0.0012%2CPlectin%7CPF00681.20%7C60%2CPlectin%7CPF00681.20%7C0.00026%2CPlectin%7CPF00681.20%7C19%2CPlectin%7CPF00681.20%7C0.31%2CPlectin%7CPF00681.20%7C0.17%2CPlectin%7CPF00681.20%7C3.1e-06%2CPlectin%7CPF00681.20%7C0.00077%2CPlectin%7CPF00681.20%7C0.011%2CPlectin%7CPF00681.20%7C2.3e%2B02%2CPlectin%7CPF00681.20%7C6.2e%2B02%2CPlectin%7CPF00681.20%7C96%2CPlectin%7CPF00681.20%7C14%2CPlectin%7CPF00681.20%7C0.25%2CPlectin%7CPF00681.20%7C2.7e%2B03%2CPlectin%7CPF00681.20%7C16%2CPlectin%7CPF00681.20%7C14%2CPlectin%7CPF00681.20%7C1.7e%2B02%2CPlectin%7CPF00681.20%7C1.2e%2B02%2CPlectin%7CPF00681.20%7C6.5e%2B02%2CPlectin%7CPF00681.20%7C0.11%2CPlectin%7CPF00681.20%7C78%2CPlectin%7CPF00681.20%7C0.027%2CPlectin%7CPF00681.20%7C5.6%2CPlectin%7CPF00681.20%7C0.46%2CPlectin%7CPF00681.20%7C5.7e%2B02%2CPlectin%7CPF00681.20%7C0.35%2CPlectin%7CPF00681.20%7C9.4e%2B02%2CPlectin%7CPF00681.20%7C0.89%2CPlectin%7CPF00681.20%7C0.043%2CPlectin%7CPF00681.20%7C98%2CPlectin%7CPF00681.20%7C0.076%2CPlectin%7CPF00681.20%7C0.55%2CPlectin%7CPF00681.20%7C0.066%2CPlectin%7CPF00681.20%7C3.6%2CPlectin%7CPF00681.20%7C1.5e%2B02%2CPlectin%7CPF00681.20%7C0.61%2CPlectin%7CPF00681.20%7C10%2CPlectin%7CPF00681.20%7C0.008%2CPlectin%7CPF00681.20%7C2%2CPlectin%7CPF00681.20%7C22%2CPlectin%7CPF00681.20%7C2.1%2CPlectin%7CPF00681.20%7C2.4e%2B02%2CPlectin%7CPF00681.20%7C6.7%2CPlectin%7CPF00681.20%7C1.8%2CPlectin%7CPF00681.20%7C0.19%2CPlectin%7CPF00681.20%7C0.036%2CGAS2%7CPF02187.17%7C4.6e-32%2CEF-hand_1%7CPF00036.32%7C0.05%2CEF-hand_1%7CPF00036.32%7C0.00011%2CEF-hand_6%7CPF13405.6%7C0.045%2CEF-hand_6%7CPF13405.6%7C0.0016%2CEF-hand_7%7CPF13499.6%7C7.1e%2B03%2CEF-hand_7%7CPF13499.6%7C2.2e-07%2CEF-hand_8%7CPF13833.6%7C3.5e%2B03%2CEF-hand_8%7CPF13833.6%7C5.3%2CEF-hand_8%7CPF13833.6%7C4.1e-05%2CEF-hand_5%7CPF13202.6%7C0.22%2CEF-hand_5%7CPF13202.6%7C0.46%2CCTD%7CPF12815.7%7C2.2%2CCTD%7CPF12815.7%7C0.0021%2CPar3_HAL_N_term%7CPF12053.8%7C3.7%2CPar3_HAL_N_term%7CPF12053.8%7C2.4e%2B03%2CPar3_HAL_N_term%7CPF12053.8%7C1.1e%2B04%2CE1-E2_ATPase%7CPF00122.20%7C17%2CE1-E2_ATPase%7CPF00122.20%7C11%2CDUF2383%7CPF09537.10%7C13%2CDUF2383%7CPF09537.10%7C2.1%2CDUF2383%7CPF09537.10%7C1e%2B04%2CDUF2383%7CPF09537.10%7C1.1e%2B04%2CDUF2383%7CPF09537.10%7C4.7e%2B03%2CTPR_14%7CPF13428.6%7C6.2e%2B03%2CTPR_14%7CPF13428.6%7C1.4e%2B02%2CTPR_14%7CPF13428.6%7C7.6e%2B03%2CTPR_14%7CPF13428.6%7C4.4e%2B02%2CTPR_14%7CPF13428.6%7C3.5e%2B03
LSTA.5597.5	transdecoder	mRNA	1	20793	.	+	.	ID=LSTA.5597.5.p1;Parent=GENE.LSTA.5597.5~~LSTA.5597.5.p1;Name=ORF%20type%3Acomplete%20len%3A6030%20%28%2B%29%2Cscore%3D2171.87%2Clcl%7CNW_013193402.1_prot_XP_013079166.1_1831%7C70.783%7C0.0%2Clcl%7CNW_013193402.1_prot_XP_013079166.1_1831%7C22.610%7C5.91e-66%2Clcl%7CNW_013193402.1_prot_XP_013079166.1_1831%7C22.894%7C1.11e-65%2Clcl%7CNW_013193402.1_prot_XP_013079166.1_1831%7C23.565%7C5.28e-61%2Clcl%7CNW_013193402.1_prot_XP_013079166.1_1831%7C24.864%7C5.97e-60%2Clcl%7CNW_013193402.1_prot_XP_013079166.1_1831%7C23.929%7C3.08e-56%2Clcl%7CNW_013193402.1_prot_XP_013079166.1_1831%7C25.615%7C1.02e-18%2CSpectrin%7CPF00435.21%7C0.008%2CSpectrin%7CPF00435.21%7C1.6%2CSpectrin%7CPF00435.21%7C0.076%2CSpectrin%7CPF00435.21%7C0.00045%2CSpectrin%7CPF00435.21%7C0.45%2CSpectrin%7CPF00435.21%7C0.36%2CSpectrin%7CPF00435.21%7C9.9%2CSpectrin%7CPF00435.21%7C2e-11%2CSpectrin%7CPF00435.21%7C5.8e-05%2CSpectrin%7CPF00435.21%7C2.9%2CSpectrin%7CPF00435.21%7C2.8e%2B02%2CSpectrin%7CPF00435.21%7C3.2e-05%2CSpectrin%7CPF00435.21%7C9.6%2CSpectrin%7CPF00435.21%7C1e-05%2CSpectrin%7CPF00435.21%7C5.3e-05%2CSpectrin%7CPF00435.21%7C1.2e-08%2CSpectrin%7CPF00435.21%7C0.00029%2CSpectrin%7CPF00435.21%7C0.11%2CSpectrin%7CPF00435.21%7C5.4e-10%2CSpectrin%7CPF00435.21%7C2.3e-08%2CSpectrin%7CPF00435.21%7C0.00025%2CSpectrin%7CPF00435.21%7C0.00053%2CSpectrin%7CPF00435.21%7C1.1e-05%2CSpectrin%7CPF00435.21%7C3.8e-09%2CSpectrin%7CPF00435.21%7C1.5e-11%2CSpectrin%7CPF00435.21%7C3.9e-09%2CSpectrin%7CPF00435.21%7C1.5e-14%2CSpectrin%7CPF00435.21%7C1.8e-12%2CSpectrin%7CPF00435.21%7C4.7e-08%2CSpectrin%7CPF00435.21%7C2e-06%2CSpectrin%7CPF00435.21%7C5.4e%2B03%2CPlectin%7CPF00681.20%7C3.7e%2B03%2CPlectin%7CPF00681.20%7C0.0012%2CPlectin%7CPF00681.20%7C60%2CPlectin%7CPF00681.20%7C0.00026%2CPlectin%7CPF00681.20%7C19%2CPlectin%7CPF00681.20%7C0.31%2CPlectin%7CPF00681.20%7C0.17%2CPlectin%7CPF00681.20%7C3.1e-06%2CPlectin%7CPF00681.20%7C0.00077%2CPlectin%7CPF00681.20%7C0.011%2CPlectin%7CPF00681.20%7C2.3e%2B02%2CPlectin%7CPF00681.20%7C6.2e%2B02%2CPlectin%7CPF00681.20%7C96%2CPlectin%7CPF00681.20%7C14%2CPlectin%7CPF00681.20%7C0.25%2CPlectin%7CPF00681.20%7C2.7e%2B03%2CPlectin%7CPF00681.20%7C16%2CPlectin%7CPF00681.20%7C14%2CPlectin%7CPF00681.20%7C1.7e%2B02%2CPlectin%7CPF00681.20%7C1.2e%2B02%2CPlectin%7CPF00681.20%7C6.5e%2B02%2CPlectin%7CPF00681.20%7C0.11%2CPlectin%7CPF00681.20%7C78%2CPlectin%7CPF00681.20%7C0.027%2CPlectin%7CPF00681.20%7C5.6%2CPlectin%7CPF00681.20%7C0.46%2CPlectin%7CPF00681.20%7C5.7e%2B02%2CPlectin%7CPF00681.20%7C0.35%2CPlectin%7CPF00681.20%7C9.4e%2B02%2CPlectin%7CPF00681.20%7C0.89%2CPlectin%7CPF00681.20%7C0.043%2CPlectin%7CPF00681.20%7C98%2CPlectin%7CPF00681.20%7C0.076%2CPlectin%7CPF00681.20%7C0.55%2CPlectin%7CPF00681.20%7C0.066%2CPlectin%7CPF00681.20%7C3.6%2CPlectin%7CPF00681.20%7C1.5e%2B02%2CPlectin%7CPF00681.20%7C0.61%2CPlectin%7CPF00681.20%7C10%2CPlectin%7CPF00681.20%7C0.008%2CPlectin%7CPF00681.20%7C2%2CPlectin%7CPF00681.20%7C22%2CPlectin%7CPF00681.20%7C2.1%2CPlectin%7CPF00681.20%7C2.4e%2B02%2CPlectin%7CPF00681.20%7C6.7%2CPlectin%7CPF00681.20%7C1.8%2CPlectin%7CPF00681.20%7C0.19%2CPlectin%7CPF00681.20%7C0.036%2CGAS2%7CPF02187.17%7C4.6e-32%2CEF-hand_1%7CPF00036.32%7C0.05%2CEF-hand_1%7CPF00036.32%7C0.00011%2CEF-hand_6%7CPF13405.6%7C0.045%2CEF-hand_6%7CPF13405.6%7C0.0016%2CEF-hand_7%7CPF13499.6%7C7.1e%2B03%2CEF-hand_7%7CPF13499.6%7C2.2e-07%2CEF-hand_8%7CPF13833.6%7C3.5e%2B03%2CEF-hand_8%7CPF13833.6%7C5.3%2CEF-hand_8%7CPF13833.6%7C4.1e-05%2CEF-hand_5%7CPF13202.6%7C0.22%2CEF-hand_5%7CPF13202.6%7C0.46%2CCTD%7CPF12815.7%7C2.2%2CCTD%7CPF12815.7%7C0.0021%2CPar3_HAL_N_term%7CPF12053.8%7C3.7%2CPar3_HAL_N_term%7CPF12053.8%7C2.4e%2B03%2CPar3_HAL_N_term%7CPF12053.8%7C1.1e%2B04%2CE1-E2_ATPase%7CPF00122.20%7C17%2CE1-E2_ATPase%7CPF00122.20%7C11%2CDUF2383%7CPF09537.10%7C13%2CDUF2383%7CPF09537.10%7C2.1%2CDUF2383%7CPF09537.10%7C1e%2B04%2CDUF2383%7CPF09537.10%7C1.1e%2B04%2CDUF2383%7CPF09537.10%7C4.7e%2B03%2CTPR_14%7CPF13428.6%7C6.2e%2B03%2CTPR_14%7CPF13428.6%7C1.4e%2B02%2CTPR_14%7CPF13428.6%7C7.6e%2B03%2CTPR_14%7CPF13428.6%7C4.4e%2B02%2CTPR_14%7CPF13428.6%7C3.5e%2B03
LSTA.5597.5	transdecoder	five_prime_UTR	1	1845	.	+	.	ID=LSTA.5597.5.p1.utr5p1;Parent=LSTA.5597.5.p1
LSTA.5597.5	transdecoder	exon	1	20793	.	+	.	ID=LSTA.5597.5.p1.exon1;Parent=LSTA.5597.5.p1
LSTA.5597.5	transdecoder	CDS	1846	18090	.	+	0	ID=cds.LSTA.5597.5.p1;Parent=LSTA.5597.5.p1
LSTA.5597.5	transdecoder	three_prime_UTR	18091	20793	.	+	.	ID=LSTA.5597.5.p1.utr3p1;Parent=LSTA.5597.5.p1
# refined start codon: 1 -> 1804 (score: 2.455)
LSTA.5597.6	transdecoder	gene	1	20817	.	+	.	ID=GENE.LSTA.5597.6~~LSTA.5597.6.p1;Name=ORF%20type%3Acomplete%20len%3A6038%20%28%2B%29%2Cscore%3D2171.23%2Clcl%7CNW_013193402.1_prot_XP_013079166.1_1831%7C70.828%7C0.0%2Clcl%7CNW_013193402.1_prot_XP_013079166.1_1831%7C22.610%7C4.24e-66%2Clcl%7CNW_013193402.1_prot_XP_013079166.1_1831%7C22.894%7C6.44e-66%2Clcl%7CNW_013193402.1_prot_XP_013079166.1_1831%7C23.565%7C3.34e-61%2Clcl%7CNW_013193402.1_prot_XP_013079166.1_1831%7C24.864%7C4.21e-60%2Clcl%7CNW_013193402.1_prot_XP_013079166.1_1831%7C23.929%7C2.01e-56%2Clcl%7CNW_013193402.1_prot_XP_013079166.1_1831%7C25.615%7C9.64e-19%2CSpectrin%7CPF00435.21%7C0.008%2CSpectrin%7CPF00435.21%7C1.6%2CSpectrin%7CPF00435.21%7C0.076%2CSpectrin%7CPF00435.21%7C0.00045%2CSpectrin%7CPF00435.21%7C0.45%2CSpectrin%7CPF00435.21%7C0.36%2CSpectrin%7CPF00435.21%7C9.9%2CSpectrin%7CPF00435.21%7C2e-11%2CSpectrin%7CPF00435.21%7C5.8e-05%2CSpectrin%7CPF00435.21%7C2.9%2CSpectrin%7CPF00435.21%7C2.8e%2B02%2CSpectrin%7CPF00435.21%7C3.2e-05%2CSpectrin%7CPF00435.21%7C9.6%2CSpectrin%7CPF00435.21%7C1e-05%2CSpectrin%7CPF00435.21%7C5.3e-05%2CSpectrin%7CPF00435.21%7C1.2e-08%2CSpectrin%7CPF00435.21%7C0.00029%2CSpectrin%7CPF00435.21%7C0.11%2CSpectrin%7CPF00435.21%7C5.4e-10%2CSpectrin%7CPF00435.21%7C2.3e-08%2CSpectrin%7CPF00435.21%7C0.00025%2CSpectrin%7CPF00435.21%7C0.00053%2CSpectrin%7CPF00435.21%7C1.1e-05%2CSpectrin%7CPF00435.21%7C3.8e-09%2CSpectrin%7CPF00435.21%7C1.5e-11%2CSpectrin%7CPF00435.21%7C3.9e-09%2CSpectrin%7CPF00435.21%7C1.5e-14%2CSpectrin%7CPF00435.21%7C1.8e-12%2CSpectrin%7CPF00435.21%7C4.7e-08%2CSpectrin%7CPF00435.21%7C2e-06%2CSpectrin%7CPF00435.21%7C5.4e%2B03%2CPlectin%7CPF00681.20%7C3.7e%2B03%2CPlectin%7CPF00681.20%7C0.0012%2CPlectin%7CPF00681.20%7C60%2CPlectin%7CPF00681.20%7C0.00026%2CPlectin%7CPF00681.20%7C19%2CPlectin%7CPF00681.20%7C0.31%2CPlectin%7CPF00681.20%7C0.17%2CPlectin%7CPF00681.20%7C3.1e-06%2CPlectin%7CPF00681.20%7C0.00077%2CPlectin%7CPF00681.20%7C0.011%2CPlectin%7CPF00681.20%7C2.3e%2B02%2CPlectin%7CPF00681.20%7C6.2e%2B02%2CPlectin%7CPF00681.20%7C96%2CPlectin%7CPF00681.20%7C14%2CPlectin%7CPF00681.20%7C0.25%2CPlectin%7CPF00681.20%7C2.7e%2B03%2CPlectin%7CPF00681.20%7C16%2CPlectin%7CPF00681.20%7C14%2CPlectin%7CPF00681.20%7C1.7e%2B02%2CPlectin%7CPF00681.20%7C1.2e%2B02%2CPlectin%7CPF00681.20%7C6.5e%2B02%2CPlectin%7CPF00681.20%7C0.11%2CPlectin%7CPF00681.20%7C78%2CPlectin%7CPF00681.20%7C0.027%2CPlectin%7CPF00681.20%7C5.6%2CPlectin%7CPF00681.20%7C0.46%2CPlectin%7CPF00681.20%7C5.7e%2B02%2CPlectin%7CPF00681.20%7C0.35%2CPlectin%7CPF00681.20%7C9.4e%2B02%2CPlectin%7CPF00681.20%7C0.89%2CPlectin%7CPF00681.20%7C0.043%2CPlectin%7CPF00681.20%7C98%2CPlectin%7CPF00681.20%7C0.076%2CPlectin%7CPF00681.20%7C0.55%2CPlectin%7CPF00681.20%7C0.066%2CPlectin%7CPF00681.20%7C3.6%2CPlectin%7CPF00681.20%7C1.5e%2B02%2CPlectin%7CPF00681.20%7C0.61%2CPlectin%7CPF00681.20%7C10%2CPlectin%7CPF00681.20%7C0.008%2CPlectin%7CPF00681.20%7C2%2CPlectin%7CPF00681.20%7C22%2CPlectin%7CPF00681.20%7C2.1%2CPlectin%7CPF00681.20%7C2.4e%2B02%2CPlectin%7CPF00681.20%7C6.7%2CPlectin%7CPF00681.20%7C1.8%2CPlectin%7CPF00681.20%7C0.19%2CPlectin%7CPF00681.20%7C0.036%2CGAS2%7CPF02187.17%7C5.8e-32%2CEF-hand_1%7CPF00036.32%7C0.05%2CEF-hand_1%7CPF00036.32%7C0.00011%2CEF-hand_6%7CPF13405.6%7C0.045%2CEF-hand_6%7CPF13405.6%7C0.0016%2CEF-hand_7%7CPF13499.6%7C7.1e%2B03%2CEF-hand_7%7CPF13499.6%7C2.2e-07%2CEF-hand_8%7CPF13833.6%7C3.5e%2B03%2CEF-hand_8%7CPF13833.6%7C5.4%2CEF-hand_8%7CPF13833.6%7C4.1e-05%2CEF-hand_5%7CPF13202.6%7C0.22%2CEF-hand_5%7CPF13202.6%7C0.46%2CCTD%7CPF12815.7%7C2.2%2CCTD%7CPF12815.7%7C0.0021%2CPar3_HAL_N_term%7CPF12053.8%7C3.7%2CPar3_HAL_N_term%7CPF12053.8%7C2.4e%2B03%2CPar3_HAL_N_term%7CPF12053.8%7C1.1e%2B04%2CE1-E2_ATPase%7CPF00122.20%7C17%2CE1-E2_ATPase%7CPF00122.20%7C12%2CDUF2383%7CPF09537.10%7C13%2CDUF2383%7CPF09537.10%7C2.1%2CDUF2383%7CPF09537.10%7C1e%2B04%2CDUF2383%7CPF09537.10%7C1.1e%2B04%2CDUF2383%7CPF09537.10%7C4.7e%2B03%2CTPR_14%7CPF13428.6%7C6.3e%2B03%2CTPR_14%7CPF13428.6%7C1.4e%2B02%2CTPR_14%7CPF13428.6%7C7.6e%2B03%2CTPR_14%7CPF13428.6%7C4.4e%2B02%2CTPR_14%7CPF13428.6%7C3.5e%2B03
LSTA.5597.6	transdecoder	mRNA	1	20817	.	+	.	ID=LSTA.5597.6.p1;Parent=GENE.LSTA.5597.6~~LSTA.5597.6.p1;Name=ORF%20type%3Acomplete%20len%3A6038%20%28%2B%29%2Cscore%3D2171.23%2Clcl%7CNW_013193402.1_prot_XP_013079166.1_1831%7C70.828%7C0.0%2Clcl%7CNW_013193402.1_prot_XP_013079166.1_1831%7C22.610%7C4.24e-66%2Clcl%7CNW_013193402.1_prot_XP_013079166.1_1831%7C22.894%7C6.44e-66%2Clcl%7CNW_013193402.1_prot_XP_013079166.1_1831%7C23.565%7C3.34e-61%2Clcl%7CNW_013193402.1_prot_XP_013079166.1_1831%7C24.864%7C4.21e-60%2Clcl%7CNW_013193402.1_prot_XP_013079166.1_1831%7C23.929%7C2.01e-56%2Clcl%7CNW_013193402.1_prot_XP_013079166.1_1831%7C25.615%7C9.64e-19%2CSpectrin%7CPF00435.21%7C0.008%2CSpectrin%7CPF00435.21%7C1.6%2CSpectrin%7CPF00435.21%7C0.076%2CSpectrin%7CPF00435.21%7C0.00045%2CSpectrin%7CPF00435.21%7C0.45%2CSpectrin%7CPF00435.21%7C0.36%2CSpectrin%7CPF00435.21%7C9.9%2CSpectrin%7CPF00435.21%7C2e-11%2CSpectrin%7CPF00435.21%7C5.8e-05%2CSpectrin%7CPF00435.21%7C2.9%2CSpectrin%7CPF00435.21%7C2.8e%2B02%2CSpectrin%7CPF00435.21%7C3.2e-05%2CSpectrin%7CPF00435.21%7C9.6%2CSpectrin%7CPF00435.21%7C1e-05%2CSpectrin%7CPF00435.21%7C5.3e-05%2CSpectrin%7CPF00435.21%7C1.2e-08%2CSpectrin%7CPF00435.21%7C0.00029%2CSpectrin%7CPF00435.21%7C0.11%2CSpectrin%7CPF00435.21%7C5.4e-10%2CSpectrin%7CPF00435.21%7C2.3e-08%2CSpectrin%7CPF00435.21%7C0.00025%2CSpectrin%7CPF00435.21%7C0.00053%2CSpectrin%7CPF00435.21%7C1.1e-05%2CSpectrin%7CPF00435.21%7C3.8e-09%2CSpectrin%7CPF00435.21%7C1.5e-11%2CSpectrin%7CPF00435.21%7C3.9e-09%2CSpectrin%7CPF00435.21%7C1.5e-14%2CSpectrin%7CPF00435.21%7C1.8e-12%2CSpectrin%7CPF00435.21%7C4.7e-08%2CSpectrin%7CPF00435.21%7C2e-06%2CSpectrin%7CPF00435.21%7C5.4e%2B03%2CPlectin%7CPF00681.20%7C3.7e%2B03%2CPlectin%7CPF00681.20%7C0.0012%2CPlectin%7CPF00681.20%7C60%2CPlectin%7CPF00681.20%7C0.00026%2CPlectin%7CPF00681.20%7C19%2CPlectin%7CPF00681.20%7C0.31%2CPlectin%7CPF00681.20%7C0.17%2CPlectin%7CPF00681.20%7C3.1e-06%2CPlectin%7CPF00681.20%7C0.00077%2CPlectin%7CPF00681.20%7C0.011%2CPlectin%7CPF00681.20%7C2.3e%2B02%2CPlectin%7CPF00681.20%7C6.2e%2B02%2CPlectin%7CPF00681.20%7C96%2CPlectin%7CPF00681.20%7C14%2CPlectin%7CPF00681.20%7C0.25%2CPlectin%7CPF00681.20%7C2.7e%2B03%2CPlectin%7CPF00681.20%7C16%2CPlectin%7CPF00681.20%7C14%2CPlectin%7CPF00681.20%7C1.7e%2B02%2CPlectin%7CPF00681.20%7C1.2e%2B02%2CPlectin%7CPF00681.20%7C6.5e%2B02%2CPlectin%7CPF00681.20%7C0.11%2CPlectin%7CPF00681.20%7C78%2CPlectin%7CPF00681.20%7C0.027%2CPlectin%7CPF00681.20%7C5.6%2CPlectin%7CPF00681.20%7C0.46%2CPlectin%7CPF00681.20%7C5.7e%2B02%2CPlectin%7CPF00681.20%7C0.35%2CPlectin%7CPF00681.20%7C9.4e%2B02%2CPlectin%7CPF00681.20%7C0.89%2CPlectin%7CPF00681.20%7C0.043%2CPlectin%7CPF00681.20%7C98%2CPlectin%7CPF00681.20%7C0.076%2CPlectin%7CPF00681.20%7C0.55%2CPlectin%7CPF00681.20%7C0.066%2CPlectin%7CPF00681.20%7C3.6%2CPlectin%7CPF00681.20%7C1.5e%2B02%2CPlectin%7CPF00681.20%7C0.61%2CPlectin%7CPF00681.20%7C10%2CPlectin%7CPF00681.20%7C0.008%2CPlectin%7CPF00681.20%7C2%2CPlectin%7CPF00681.20%7C22%2CPlectin%7CPF00681.20%7C2.1%2CPlectin%7CPF00681.20%7C2.4e%2B02%2CPlectin%7CPF00681.20%7C6.7%2CPlectin%7CPF00681.20%7C1.8%2CPlectin%7CPF00681.20%7C0.19%2CPlectin%7CPF00681.20%7C0.036%2CGAS2%7CPF02187.17%7C5.8e-32%2CEF-hand_1%7CPF00036.32%7C0.05%2CEF-hand_1%7CPF00036.32%7C0.00011%2CEF-hand_6%7CPF13405.6%7C0.045%2CEF-hand_6%7CPF13405.6%7C0.0016%2CEF-hand_7%7CPF13499.6%7C7.1e%2B03%2CEF-hand_7%7CPF13499.6%7C2.2e-07%2CEF-hand_8%7CPF13833.6%7C3.5e%2B03%2CEF-hand_8%7CPF13833.6%7C5.4%2CEF-hand_8%7CPF13833.6%7C4.1e-05%2CEF-hand_5%7CPF13202.6%7C0.22%2CEF-hand_5%7CPF13202.6%7C0.46%2CCTD%7CPF12815.7%7C2.2%2CCTD%7CPF12815.7%7C0.0021%2CPar3_HAL_N_term%7CPF12053.8%7C3.7%2CPar3_HAL_N_term%7CPF12053.8%7C2.4e%2B03%2CPar3_HAL_N_term%7CPF12053.8%7C1.1e%2B04%2CE1-E2_ATPase%7CPF00122.20%7C17%2CE1-E2_ATPase%7CPF00122.20%7C12%2CDUF2383%7CPF09537.10%7C13%2CDUF2383%7CPF09537.10%7C2.1%2CDUF2383%7CPF09537.10%7C1e%2B04%2CDUF2383%7CPF09537.10%7C1.1e%2B04%2CDUF2383%7CPF09537.10%7C4.7e%2B03%2CTPR_14%7CPF13428.6%7C6.3e%2B03%2CTPR_14%7CPF13428.6%7C1.4e%2B02%2CTPR_14%7CPF13428.6%7C7.6e%2B03%2CTPR_14%7CPF13428.6%7C4.4e%2B02%2CTPR_14%7CPF13428.6%7C3.5e%2B03
LSTA.5597.6	transdecoder	five_prime_UTR	1	1803	.	+	.	ID=LSTA.5597.6.p1.utr5p1;Parent=LSTA.5597.6.p1
LSTA.5597.6	transdecoder	exon	1	20817	.	+	.	ID=LSTA.5597.6.p1.exon1;Parent=LSTA.5597.6.p1
LSTA.5597.6	transdecoder	CDS	1804	18114	.	+	0	ID=cds.LSTA.5597.6.p1;Parent=LSTA.5597.6.p1
LSTA.5597.6	transdecoder	three_prime_UTR	18115	20817	.	+	.	ID=LSTA.5597.6.p1.utr3p1;Parent=LSTA.5597.6.p1
LSTA.5597.7	transdecoder	gene	1	16621	.	+	.	ID=GENE.LSTA.5597.7~~LSTA.5597.7.p1;Name=ORF%20type%3A5prime_partial%20len%3A4639%20%28%2B%29%2Cscore%3D1710.47%2Clcl%7CNW_013193402.1_prot_XP_013079166.1_1831%7C76.459%7C0.0%2Clcl%7CNW_013193402.1_prot_XP_013079166.1_1831%7C26.047%7C6.41e-61%2Clcl%7CNW_013193402.1_prot_XP_013079166.1_1831%7C25.027%7C6.70e-56%2Clcl%7CNW_013193402.1_prot_XP_013079166.1_1831%7C23.873%7C3.52e-45%2Clcl%7CNW_013193402.1_prot_XP_013079166.1_1831%7C23.688%7C1.25e-44%2Clcl%7CNW_013193402.1_prot_XP_013079166.1_1831%7C22.874%7C2.97e-44%2Clcl%7CNW_013193402.1_prot_XP_013079166.1_1831%7C22.507%7C5.61e-39%2Clcl%7CNW_013193402.1_prot_XP_013079166.1_1831%7C23.174%7C7.40e-35%2Clcl%7CNW_013193402.1_prot_XP_013079166.1_1831%7C22.447%7C1.85e-31%2Clcl%7CNW_013193402.1_prot_XP_013079166.1_1831%7C24.138%7C1.20e-28%2Clcl%7CNW_013193402.1_prot_XP_013079166.1_1831%7C22.315%7C2.01e-23%2Clcl%7CNW_013193402.1_prot_XP_013079166.1_1831%7C24.597%7C1.31e-19%2CSpectrin%7CPF00435.21%7C0.006%2CSpectrin%7CPF00435.21%7C1%2CSpectrin%7CPF00435.21%7C0.057%2CSpectrin%7CPF00435.21%7C0.00034%2CSpectrin%7CPF00435.21%7C0.39%2CSpectrin%7CPF00435.21%7C0.27%2CSpectrin%7CPF00435.21%7C7.5%2CSpectrin%7CPF00435.21%7C1.5e-11%2CSpectrin%7CPF00435.21%7C4.3e-05%2CSpectrin%7CPF00435.21%7C2.2%2CSpectrin%7CPF00435.21%7C1.7e%2B02%2CSpectrin%7CPF00435.21%7C2.4e-05%2CSpectrin%7CPF00435.21%7C7.2%2CSpectrin%7CPF00435.21%7C7.6e-06%2CSpectrin%7CPF00435.21%7C4e-05%2CSpectrin%7CPF00435.21%7C8.8e-09%2CSpectrin%7CPF00435.21%7C0.00022%2CSpectrin%7CPF00435.21%7C0.085%2CSpectrin%7CPF00435.21%7C4.1e-10%2CSpectrin%7CPF00435.21%7C1.7e-08%2CSpectrin%7CPF00435.21%7C0.00019%2CSpectrin%7CPF00435.21%7C0.0004%2CSpectrin%7CPF00435.21%7C8.1e-06%2CSpectrin%7CPF00435.21%7C2.8e-09%2CSpectrin%7CPF00435.21%7C1.1e-11%2CSpectrin%7CPF00435.21%7C3e-09%2CSpectrin%7CPF00435.21%7C1.1e-14%2CSpectrin%7CPF00435.21%7C1.4e-12%2CSpectrin%7CPF00435.21%7C3.6e-08%2CSpectrin%7CPF00435.21%7C1.5e-06%2CSpectrin%7CPF00435.21%7C4.1e%2B03%2CPlectin%7CPF00681.20%7C3.9e%2B03%2CPlectin%7CPF00681.20%7C7.2e%2B02%2CPlectin%7CPF00681.20%7C0.67%2CPlectin%7CPF00681.20%7C0.033%2CPlectin%7CPF00681.20%7C74%2CPlectin%7CPF00681.20%7C0.058%2CPlectin%7CPF00681.20%7C0.41%2CPlectin%7CPF00681.20%7C0.05%2CPlectin%7CPF00681.20%7C2.7%2CPlectin%7CPF00681.20%7C1.2e%2B02%2CPlectin%7CPF00681.20%7C0.46%2CPlectin%7CPF00681.20%7C7.7%2CPlectin%7CPF00681.20%7C0.0061%2CPlectin%7CPF00681.20%7C1.5%2CPlectin%7CPF00681.20%7C17%2CPlectin%7CPF00681.20%7C1.6%2CPlectin%7CPF00681.20%7C1.8e%2B02%2CPlectin%7CPF00681.20%7C5.5%2CPlectin%7CPF00681.20%7C1.4%2CPlectin%7CPF00681.20%7C0.14%2CPlectin%7CPF00681.20%7C5.7e%2B03%2CPlectin%7CPF00681.20%7C0.027%2CGAS2%7CPF02187.17%7C1.1e%2B04%2CGAS2%7CPF02187.17%7C4.4e-32%2CEF-hand_1%7CPF00036.32%7C0.038%2CEF-hand_1%7CPF00036.32%7C8e-05%2CEF-hand_6%7CPF13405.6%7C0.034%2CEF-hand_6%7CPF13405.6%7C0.0012%2CEF-hand_7%7CPF13499.6%7C1.2e%2B04%2CEF-hand_7%7CPF13499.6%7C5.4e%2B03%2CEF-hand_7%7CPF13499.6%7C1.7e-07%2CEF-hand_8%7CPF13833.6%7C2.5e%2B03%2CEF-hand_8%7CPF13833.6%7C3%2CEF-hand_8%7CPF13833.6%7C3.1e-05%2CEF-hand_5%7CPF13202.6%7C0.16%2CEF-hand_5%7CPF13202.6%7C0.35%2CCTD%7CPF12815.7%7C2.1%2CCTD%7CPF12815.7%7C0.0019%2CPar3_HAL_N_term%7CPF12053.8%7C2.8%2CPar3_HAL_N_term%7CPF12053.8%7C1.8e%2B03%2CPar3_HAL_N_term%7CPF12053.8%7C7.6e%2B03%2CDUF2383%7CPF09537.10%7C9.6%2CDUF2383%7CPF09537.10%7C1.1e%2B04%2CDUF2383%7CPF09537.10%7C1.6%2CDUF2383%7CPF09537.10%7C7.4e%2B03%2CDUF2383%7CPF09537.10%7C7.4e%2B03%2CDUF2383%7CPF09537.10%7C3.4e%2B03%2CTPR_14%7CPF13428.6%7C4.7e%2B03%2CTPR_14%7CPF13428.6%7C1.1e%2B02%2CTPR_14%7CPF13428.6%7C5.7e%2B03%2CTPR_14%7CPF13428.6%7C3.3e%2B02%2CTPR_14%7CPF13428.6%7C2.5e%2B03
LSTA.5597.7	transdecoder	mRNA	1	16621	.	+	.	ID=LSTA.5597.7.p1;Parent=GENE.LSTA.5597.7~~LSTA.5597.7.p1;Name=ORF%20type%3A5prime_partial%20len%3A4639%20%28%2B%29%2Cscore%3D1710.47%2Clcl%7CNW_013193402.1_prot_XP_013079166.1_1831%7C76.459%7C0.0%2Clcl%7CNW_013193402.1_prot_XP_013079166.1_1831%7C26.047%7C6.41e-61%2Clcl%7CNW_013193402.1_prot_XP_013079166.1_1831%7C25.027%7C6.70e-56%2Clcl%7CNW_013193402.1_prot_XP_013079166.1_1831%7C23.873%7C3.52e-45%2Clcl%7CNW_013193402.1_prot_XP_013079166.1_1831%7C23.688%7C1.25e-44%2Clcl%7CNW_013193402.1_prot_XP_013079166.1_1831%7C22.874%7C2.97e-44%2Clcl%7CNW_013193402.1_prot_XP_013079166.1_1831%7C22.507%7C5.61e-39%2Clcl%7CNW_013193402.1_prot_XP_013079166.1_1831%7C23.174%7C7.40e-35%2Clcl%7CNW_013193402.1_prot_XP_013079166.1_1831%7C22.447%7C1.85e-31%2Clcl%7CNW_013193402.1_prot_XP_013079166.1_1831%7C24.138%7C1.20e-28%2Clcl%7CNW_013193402.1_prot_XP_013079166.1_1831%7C22.315%7C2.01e-23%2Clcl%7CNW_013193402.1_prot_XP_013079166.1_1831%7C24.597%7C1.31e-19%2CSpectrin%7CPF00435.21%7C0.006%2CSpectrin%7CPF00435.21%7C1%2CSpectrin%7CPF00435.21%7C0.057%2CSpectrin%7CPF00435.21%7C0.00034%2CSpectrin%7CPF00435.21%7C0.39%2CSpectrin%7CPF00435.21%7C0.27%2CSpectrin%7CPF00435.21%7C7.5%2CSpectrin%7CPF00435.21%7C1.5e-11%2CSpectrin%7CPF00435.21%7C4.3e-05%2CSpectrin%7CPF00435.21%7C2.2%2CSpectrin%7CPF00435.21%7C1.7e%2B02%2CSpectrin%7CPF00435.21%7C2.4e-05%2CSpectrin%7CPF00435.21%7C7.2%2CSpectrin%7CPF00435.21%7C7.6e-06%2CSpectrin%7CPF00435.21%7C4e-05%2CSpectrin%7CPF00435.21%7C8.8e-09%2CSpectrin%7CPF00435.21%7C0.00022%2CSpectrin%7CPF00435.21%7C0.085%2CSpectrin%7CPF00435.21%7C4.1e-10%2CSpectrin%7CPF00435.21%7C1.7e-08%2CSpectrin%7CPF00435.21%7C0.00019%2CSpectrin%7CPF00435.21%7C0.0004%2CSpectrin%7CPF00435.21%7C8.1e-06%2CSpectrin%7CPF00435.21%7C2.8e-09%2CSpectrin%7CPF00435.21%7C1.1e-11%2CSpectrin%7CPF00435.21%7C3e-09%2CSpectrin%7CPF00435.21%7C1.1e-14%2CSpectrin%7CPF00435.21%7C1.4e-12%2CSpectrin%7CPF00435.21%7C3.6e-08%2CSpectrin%7CPF00435.21%7C1.5e-06%2CSpectrin%7CPF00435.21%7C4.1e%2B03%2CPlectin%7CPF00681.20%7C3.9e%2B03%2CPlectin%7CPF00681.20%7C7.2e%2B02%2CPlectin%7CPF00681.20%7C0.67%2CPlectin%7CPF00681.20%7C0.033%2CPlectin%7CPF00681.20%7C74%2CPlectin%7CPF00681.20%7C0.058%2CPlectin%7CPF00681.20%7C0.41%2CPlectin%7CPF00681.20%7C0.05%2CPlectin%7CPF00681.20%7C2.7%2CPlectin%7CPF00681.20%7C1.2e%2B02%2CPlectin%7CPF00681.20%7C0.46%2CPlectin%7CPF00681.20%7C7.7%2CPlectin%7CPF00681.20%7C0.0061%2CPlectin%7CPF00681.20%7C1.5%2CPlectin%7CPF00681.20%7C17%2CPlectin%7CPF00681.20%7C1.6%2CPlectin%7CPF00681.20%7C1.8e%2B02%2CPlectin%7CPF00681.20%7C5.5%2CPlectin%7CPF00681.20%7C1.4%2CPlectin%7CPF00681.20%7C0.14%2CPlectin%7CPF00681.20%7C5.7e%2B03%2CPlectin%7CPF00681.20%7C0.027%2CGAS2%7CPF02187.17%7C1.1e%2B04%2CGAS2%7CPF02187.17%7C4.4e-32%2CEF-hand_1%7CPF00036.32%7C0.038%2CEF-hand_1%7CPF00036.32%7C8e-05%2CEF-hand_6%7CPF13405.6%7C0.034%2CEF-hand_6%7CPF13405.6%7C0.0012%2CEF-hand_7%7CPF13499.6%7C1.2e%2B04%2CEF-hand_7%7CPF13499.6%7C5.4e%2B03%2CEF-hand_7%7CPF13499.6%7C1.7e-07%2CEF-hand_8%7CPF13833.6%7C2.5e%2B03%2CEF-hand_8%7CPF13833.6%7C3%2CEF-hand_8%7CPF13833.6%7C3.1e-05%2CEF-hand_5%7CPF13202.6%7C0.16%2CEF-hand_5%7CPF13202.6%7C0.35%2CCTD%7CPF12815.7%7C2.1%2CCTD%7CPF12815.7%7C0.0019%2CPar3_HAL_N_term%7CPF12053.8%7C2.8%2CPar3_HAL_N_term%7CPF12053.8%7C1.8e%2B03%2CPar3_HAL_N_term%7CPF12053.8%7C7.6e%2B03%2CDUF2383%7CPF09537.10%7C9.6%2CDUF2383%7CPF09537.10%7C1.1e%2B04%2CDUF2383%7CPF09537.10%7C1.6%2CDUF2383%7CPF09537.10%7C7.4e%2B03%2CDUF2383%7CPF09537.10%7C7.4e%2B03%2CDUF2383%7CPF09537.10%7C3.4e%2B03%2CTPR_14%7CPF13428.6%7C4.7e%2B03%2CTPR_14%7CPF13428.6%7C1.1e%2B02%2CTPR_14%7CPF13428.6%7C5.7e%2B03%2CTPR_14%7CPF13428.6%7C3.3e%2B02%2CTPR_14%7CPF13428.6%7C2.5e%2B03
LSTA.5597.7	transdecoder	exon	1	16621	.	+	.	ID=LSTA.5597.7.p1.exon1;Parent=LSTA.5597.7.p1
LSTA.5597.7	transdecoder	CDS	2	13918	.	+	0	ID=cds.LSTA.5597.7.p1;Parent=LSTA.5597.7.p1
LSTA.5597.7	transdecoder	three_prime_UTR	13919	16621	.	+	.	ID=LSTA.5597.7.p1.utr3p1;Parent=LSTA.5597.7.p1
LSTA.5597.8	transdecoder	gene	1	16555	.	+	.	ID=GENE.LSTA.5597.8~~LSTA.5597.8.p1;Name=ORF%20type%3A5prime_partial%20len%3A4617%20%28%2B%29%2Cscore%3D1710.07%2Clcl%7CNW_013193402.1_prot_XP_013079166.1_1831%7C76.459%7C0.0%2Clcl%7CNW_013193402.1_prot_XP_013079166.1_1831%7C26.047%7C6.92e-61%2Clcl%7CNW_013193402.1_prot_XP_013079166.1_1831%7C25.027%7C7.93e-56%2Clcl%7CNW_013193402.1_prot_XP_013079166.1_1831%7C23.873%7C3.56e-45%2Clcl%7CNW_013193402.1_prot_XP_013079166.1_1831%7C23.688%7C1.23e-44%2Clcl%7CNW_013193402.1_prot_XP_013079166.1_1831%7C22.874%7C3.18e-44%2Clcl%7CNW_013193402.1_prot_XP_013079166.1_1831%7C22.507%7C5.82e-39%2Clcl%7CNW_013193402.1_prot_XP_013079166.1_1831%7C23.059%7C7.55e-35%2Clcl%7CNW_013193402.1_prot_XP_013079166.1_1831%7C22.447%7C1.82e-31%2Clcl%7CNW_013193402.1_prot_XP_013079166.1_1831%7C24.138%7C1.29e-28%2Clcl%7CNW_013193402.1_prot_XP_013079166.1_1831%7C22.315%7C2.21e-23%2Clcl%7CNW_013193402.1_prot_XP_013079166.1_1831%7C24.597%7C1.33e-19%2CSpectrin%7CPF00435.21%7C0.006%2CSpectrin%7CPF00435.21%7C1%2CSpectrin%7CPF00435.21%7C0.057%2CSpectrin%7CPF00435.21%7C0.00034%2CSpectrin%7CPF00435.21%7C0.39%2CSpectrin%7CPF00435.21%7C0.27%2CSpectrin%7CPF00435.21%7C7.4%2CSpectrin%7CPF00435.21%7C1.5e-11%2CSpectrin%7CPF00435.21%7C4.3e-05%2CSpectrin%7CPF00435.21%7C2.2%2CSpectrin%7CPF00435.21%7C1.7e%2B02%2CSpectrin%7CPF00435.21%7C2.4e-05%2CSpectrin%7CPF00435.21%7C7.2%2CSpectrin%7CPF00435.21%7C7.5e-06%2CSpectrin%7CPF00435.21%7C4e-05%2CSpectrin%7CPF00435.21%7C8.7e-09%2CSpectrin%7CPF00435.21%7C0.00022%2CSpectrin%7CPF00435.21%7C0.085%2CSpectrin%7CPF00435.21%7C4e-10%2CSpectrin%7CPF00435.21%7C1.7e-08%2CSpectrin%7CPF00435.21%7C0.00019%2CSpectrin%7CPF00435.21%7C0.0004%2CSpectrin%7CPF00435.21%7C8.1e-06%2CSpectrin%7CPF00435.21%7C2.8e-09%2CSpectrin%7CPF00435.21%7C1.1e-11%2CSpectrin%7CPF00435.21%7C2.9e-09%2CSpectrin%7CPF00435.21%7C1.1e-14%2CSpectrin%7CPF00435.21%7C1.4e-12%2CSpectrin%7CPF00435.21%7C3.5e-08%2CSpectrin%7CPF00435.21%7C1.5e-06%2CSpectrin%7CPF00435.21%7C4.1e%2B03%2CPlectin%7CPF00681.20%7C3.9e%2B03%2CPlectin%7CPF00681.20%7C7.1e%2B02%2CPlectin%7CPF00681.20%7C0.67%2CPlectin%7CPF00681.20%7C0.033%2CPlectin%7CPF00681.20%7C74%2CPlectin%7CPF00681.20%7C0.057%2CPlectin%7CPF00681.20%7C0.41%2CPlectin%7CPF00681.20%7C0.05%2CPlectin%7CPF00681.20%7C2.7%2CPlectin%7CPF00681.20%7C1.2e%2B02%2CPlectin%7CPF00681.20%7C0.46%2CPlectin%7CPF00681.20%7C7.7%2CPlectin%7CPF00681.20%7C0.006%2CPlectin%7CPF00681.20%7C1.5%2CPlectin%7CPF00681.20%7C17%2CPlectin%7CPF00681.20%7C1.6%2CPlectin%7CPF00681.20%7C1.8e%2B02%2CPlectin%7CPF00681.20%7C5.5%2CPlectin%7CPF00681.20%7C1.4%2CPlectin%7CPF00681.20%7C0.14%2CPlectin%7CPF00681.20%7C5.7e%2B03%2CPlectin%7CPF00681.20%7C0.027%2CGAS2%7CPF02187.17%7C1.1e%2B04%2CGAS2%7CPF02187.17%7C3.5e-32%2CEF-hand_1%7CPF00036.32%7C0.037%2CEF-hand_1%7CPF00036.32%7C8e-05%2CEF-hand_6%7CPF13405.6%7C0.034%2CEF-hand_6%7CPF13405.6%7C0.0012%2CEF-hand_7%7CPF13499.6%7C1.2e%2B04%2CEF-hand_7%7CPF13499.6%7C5.3e%2B03%2CEF-hand_7%7CPF13499.6%7C1.6e-07%2CEF-hand_8%7CPF13833.6%7C2.5e%2B03%2CEF-hand_8%7CPF13833.6%7C3%2CEF-hand_8%7CPF13833.6%7C3.1e-05%2CEF-hand_5%7CPF13202.6%7C0.16%2CEF-hand_5%7CPF13202.6%7C0.35%2CCTD%7CPF12815.7%7C2%2CCTD%7CPF12815.7%7C0.0019%2CPar3_HAL_N_term%7CPF12053.8%7C2.8%2CPar3_HAL_N_term%7CPF12053.8%7C1.8e%2B03%2CPar3_HAL_N_term%7CPF12053.8%7C7.6e%2B03%2CDUF2383%7CPF09537.10%7C9.6%2CDUF2383%7CPF09537.10%7C1e%2B04%2CDUF2383%7CPF09537.10%7C1.6%2CDUF2383%7CPF09537.10%7C7.4e%2B03%2CDUF2383%7CPF09537.10%7C7.4e%2B03%2CDUF2383%7CPF09537.10%7C3.4e%2B03%2CTPR_14%7CPF13428.6%7C4.7e%2B03%2CTPR_14%7CPF13428.6%7C1.1e%2B02%2CTPR_14%7CPF13428.6%7C5.7e%2B03%2CTPR_14%7CPF13428.6%7C3.3e%2B02%2CTPR_14%7CPF13428.6%7C2.5e%2B03
LSTA.5597.8	transdecoder	mRNA	1	16555	.	+	.	ID=LSTA.5597.8.p1;Parent=GENE.LSTA.5597.8~~LSTA.5597.8.p1;Name=ORF%20type%3A5prime_partial%20len%3A4617%20%28%2B%29%2Cscore%3D1710.07%2Clcl%7CNW_013193402.1_prot_XP_013079166.1_1831%7C76.459%7C0.0%2Clcl%7CNW_013193402.1_prot_XP_013079166.1_1831%7C26.047%7C6.92e-61%2Clcl%7CNW_013193402.1_prot_XP_013079166.1_1831%7C25.027%7C7.93e-56%2Clcl%7CNW_013193402.1_prot_XP_013079166.1_1831%7C23.873%7C3.56e-45%2Clcl%7CNW_013193402.1_prot_XP_013079166.1_1831%7C23.688%7C1.23e-44%2Clcl%7CNW_013193402.1_prot_XP_013079166.1_1831%7C22.874%7C3.18e-44%2Clcl%7CNW_013193402.1_prot_XP_013079166.1_1831%7C22.507%7C5.82e-39%2Clcl%7CNW_013193402.1_prot_XP_013079166.1_1831%7C23.059%7C7.55e-35%2Clcl%7CNW_013193402.1_prot_XP_013079166.1_1831%7C22.447%7C1.82e-31%2Clcl%7CNW_013193402.1_prot_XP_013079166.1_1831%7C24.138%7C1.29e-28%2Clcl%7CNW_013193402.1_prot_XP_013079166.1_1831%7C22.315%7C2.21e-23%2Clcl%7CNW_013193402.1_prot_XP_013079166.1_1831%7C24.597%7C1.33e-19%2CSpectrin%7CPF00435.21%7C0.006%2CSpectrin%7CPF00435.21%7C1%2CSpectrin%7CPF00435.21%7C0.057%2CSpectrin%7CPF00435.21%7C0.00034%2CSpectrin%7CPF00435.21%7C0.39%2CSpectrin%7CPF00435.21%7C0.27%2CSpectrin%7CPF00435.21%7C7.4%2CSpectrin%7CPF00435.21%7C1.5e-11%2CSpectrin%7CPF00435.21%7C4.3e-05%2CSpectrin%7CPF00435.21%7C2.2%2CSpectrin%7CPF00435.21%7C1.7e%2B02%2CSpectrin%7CPF00435.21%7C2.4e-05%2CSpectrin%7CPF00435.21%7C7.2%2CSpectrin%7CPF00435.21%7C7.5e-06%2CSpectrin%7CPF00435.21%7C4e-05%2CSpectrin%7CPF00435.21%7C8.7e-09%2CSpectrin%7CPF00435.21%7C0.00022%2CSpectrin%7CPF00435.21%7C0.085%2CSpectrin%7CPF00435.21%7C4e-10%2CSpectrin%7CPF00435.21%7C1.7e-08%2CSpectrin%7CPF00435.21%7C0.00019%2CSpectrin%7CPF00435.21%7C0.0004%2CSpectrin%7CPF00435.21%7C8.1e-06%2CSpectrin%7CPF00435.21%7C2.8e-09%2CSpectrin%7CPF00435.21%7C1.1e-11%2CSpectrin%7CPF00435.21%7C2.9e-09%2CSpectrin%7CPF00435.21%7C1.1e-14%2CSpectrin%7CPF00435.21%7C1.4e-12%2CSpectrin%7CPF00435.21%7C3.5e-08%2CSpectrin%7CPF00435.21%7C1.5e-06%2CSpectrin%7CPF00435.21%7C4.1e%2B03%2CPlectin%7CPF00681.20%7C3.9e%2B03%2CPlectin%7CPF00681.20%7C7.1e%2B02%2CPlectin%7CPF00681.20%7C0.67%2CPlectin%7CPF00681.20%7C0.033%2CPlectin%7CPF00681.20%7C74%2CPlectin%7CPF00681.20%7C0.057%2CPlectin%7CPF00681.20%7C0.41%2CPlectin%7CPF00681.20%7C0.05%2CPlectin%7CPF00681.20%7C2.7%2CPlectin%7CPF00681.20%7C1.2e%2B02%2CPlectin%7CPF00681.20%7C0.46%2CPlectin%7CPF00681.20%7C7.7%2CPlectin%7CPF00681.20%7C0.006%2CPlectin%7CPF00681.20%7C1.5%2CPlectin%7CPF00681.20%7C17%2CPlectin%7CPF00681.20%7C1.6%2CPlectin%7CPF00681.20%7C1.8e%2B02%2CPlectin%7CPF00681.20%7C5.5%2CPlectin%7CPF00681.20%7C1.4%2CPlectin%7CPF00681.20%7C0.14%2CPlectin%7CPF00681.20%7C5.7e%2B03%2CPlectin%7CPF00681.20%7C0.027%2CGAS2%7CPF02187.17%7C1.1e%2B04%2CGAS2%7CPF02187.17%7C3.5e-32%2CEF-hand_1%7CPF00036.32%7C0.037%2CEF-hand_1%7CPF00036.32%7C8e-05%2CEF-hand_6%7CPF13405.6%7C0.034%2CEF-hand_6%7CPF13405.6%7C0.0012%2CEF-hand_7%7CPF13499.6%7C1.2e%2B04%2CEF-hand_7%7CPF13499.6%7C5.3e%2B03%2CEF-hand_7%7CPF13499.6%7C1.6e-07%2CEF-hand_8%7CPF13833.6%7C2.5e%2B03%2CEF-hand_8%7CPF13833.6%7C3%2CEF-hand_8%7CPF13833.6%7C3.1e-05%2CEF-hand_5%7CPF13202.6%7C0.16%2CEF-hand_5%7CPF13202.6%7C0.35%2CCTD%7CPF12815.7%7C2%2CCTD%7CPF12815.7%7C0.0019%2CPar3_HAL_N_term%7CPF12053.8%7C2.8%2CPar3_HAL_N_term%7CPF12053.8%7C1.8e%2B03%2CPar3_HAL_N_term%7CPF12053.8%7C7.6e%2B03%2CDUF2383%7CPF09537.10%7C9.6%2CDUF2383%7CPF09537.10%7C1e%2B04%2CDUF2383%7CPF09537.10%7C1.6%2CDUF2383%7CPF09537.10%7C7.4e%2B03%2CDUF2383%7CPF09537.10%7C7.4e%2B03%2CDUF2383%7CPF09537.10%7C3.4e%2B03%2CTPR_14%7CPF13428.6%7C4.7e%2B03%2CTPR_14%7CPF13428.6%7C1.1e%2B02%2CTPR_14%7CPF13428.6%7C5.7e%2B03%2CTPR_14%7CPF13428.6%7C3.3e%2B02%2CTPR_14%7CPF13428.6%7C2.5e%2B03
LSTA.5597.8	transdecoder	exon	1	16555	.	+	.	ID=LSTA.5597.8.p1.exon1;Parent=LSTA.5597.8.p1
LSTA.5597.8	transdecoder	CDS	2	13852	.	+	0	ID=cds.LSTA.5597.8.p1;Parent=LSTA.5597.8.p1
LSTA.5597.8	transdecoder	three_prime_UTR	13853	16555	.	+	.	ID=LSTA.5597.8.p1.utr3p1;Parent=LSTA.5597.8.p1
# refined start codon: 2 -> 626 (score: 3.090)
LSTA.5597.9	transdecoder	gene	1	18730	.	+	.	ID=GENE.LSTA.5597.9~~LSTA.5597.9.p1;Name=ORF%20type%3Acomplete%20len%3A5342%20%28%2B%29%2Cscore%3D1905.38%2Clcl%7CNW_013193402.1_prot_XP_013079166.1_1831%7C79.165%7C0.0%2CSpectrin%7CPF00435.21%7C0.007%2CSpectrin%7CPF00435.21%7C1.4%2CSpectrin%7CPF00435.21%7C0.067%2CSpectrin%7CPF00435.21%7C0.0004%2CSpectrin%7CPF00435.21%7C0.41%2CSpectrin%7CPF00435.21%7C0.32%2CSpectrin%7CPF00435.21%7C8.7%2CSpectrin%7CPF00435.21%7C1.7e-11%2CSpectrin%7CPF00435.21%7C5.1e-05%2CSpectrin%7CPF00435.21%7C2.5%2CSpectrin%7CPF00435.21%7C1.9e%2B02%2CSpectrin%7CPF00435.21%7C2.8e-05%2CSpectrin%7CPF00435.21%7C8.4%2CSpectrin%7CPF00435.21%7C8.8e-06%2CSpectrin%7CPF00435.21%7C4.6e-05%2CSpectrin%7CPF00435.21%7C1e-08%2CSpectrin%7CPF00435.21%7C0.00025%2CSpectrin%7CPF00435.21%7C0.099%2CSpectrin%7CPF00435.21%7C4.7e-10%2CSpectrin%7CPF00435.21%7C2e-08%2CSpectrin%7CPF00435.21%7C0.00022%2CSpectrin%7CPF00435.21%7C0.00047%2CSpectrin%7CPF00435.21%7C9.5e-06%2CSpectrin%7CPF00435.21%7C3.3e-09%2CSpectrin%7CPF00435.21%7C1.3e-11%2CSpectrin%7CPF00435.21%7C3.4e-09%2CSpectrin%7CPF00435.21%7C1.3e-14%2CSpectrin%7CPF00435.21%7C1.6e-12%2CSpectrin%7CPF00435.21%7C4.2e-08%2CSpectrin%7CPF00435.21%7C1.7e-06%2CSpectrin%7CPF00435.21%7C4.8e%2B03%2CGAS2%7CPF02187.17%7C5.1e-32%2CEF-hand_1%7CPF00036.32%7C0.044%2CEF-hand_1%7CPF00036.32%7C9.4e-05%2CEF-hand_6%7CPF13405.6%7C0.039%2CEF-hand_6%7CPF13405.6%7C0.0014%2CEF-hand_7%7CPF13499.6%7C6.2e%2B03%2CEF-hand_7%7CPF13499.6%7C1.9e-07%2CEF-hand_8%7CPF13833.6%7C3.1e%2B03%2CEF-hand_8%7CPF13833.6%7C3.3%2CEF-hand_8%7CPF13833.6%7C3.6e-05%2CEF-hand_5%7CPF13202.6%7C0.19%2CEF-hand_5%7CPF13202.6%7C0.41%2CCTD%7CPF12815.7%7C2.4%2CCTD%7CPF12815.7%7C0.0012%2CPar3_HAL_N_term%7CPF12053.8%7C3.3%2CPar3_HAL_N_term%7CPF12053.8%7C2.1e%2B03%2CPar3_HAL_N_term%7CPF12053.8%7C9.4e%2B03%2CTPR_14%7CPF13428.6%7C5.5e%2B03%2CTPR_14%7CPF13428.6%7C1.3e%2B02%2CTPR_14%7CPF13428.6%7C6.6e%2B03%2CTPR_14%7CPF13428.6%7C3.9e%2B02%2CTPR_14%7CPF13428.6%7C3e%2B03%2CDUF2383%7CPF09537.10%7C1.3e%2B04%2CDUF2383%7CPF09537.10%7C11%2CDUF2383%7CPF09537.10%7C1.3e%2B04%2CDUF2383%7CPF09537.10%7C1.8%2CDUF2383%7CPF09537.10%7C8.9e%2B03%2CDUF2383%7CPF09537.10%7C8.7e%2B03%2CDUF2383%7CPF09537.10%7C4e%2B03
LSTA.5597.9	transdecoder	mRNA	1	18730	.	+	.	ID=LSTA.5597.9.p1;Parent=GENE.LSTA.5597.9~~LSTA.5597.9.p1;Name=ORF%20type%3Acomplete%20len%3A5342%20%28%2B%29%2Cscore%3D1905.38%2Clcl%7CNW_013193402.1_prot_XP_013079166.1_1831%7C79.165%7C0.0%2CSpectrin%7CPF00435.21%7C0.007%2CSpectrin%7CPF00435.21%7C1.4%2CSpectrin%7CPF00435.21%7C0.067%2CSpectrin%7CPF00435.21%7C0.0004%2CSpectrin%7CPF00435.21%7C0.41%2CSpectrin%7CPF00435.21%7C0.32%2CSpectrin%7CPF00435.21%7C8.7%2CSpectrin%7CPF00435.21%7C1.7e-11%2CSpectrin%7CPF00435.21%7C5.1e-05%2CSpectrin%7CPF00435.21%7C2.5%2CSpectrin%7CPF00435.21%7C1.9e%2B02%2CSpectrin%7CPF00435.21%7C2.8e-05%2CSpectrin%7CPF00435.21%7C8.4%2CSpectrin%7CPF00435.21%7C8.8e-06%2CSpectrin%7CPF00435.21%7C4.6e-05%2CSpectrin%7CPF00435.21%7C1e-08%2CSpectrin%7CPF00435.21%7C0.00025%2CSpectrin%7CPF00435.21%7C0.099%2CSpectrin%7CPF00435.21%7C4.7e-10%2CSpectrin%7CPF00435.21%7C2e-08%2CSpectrin%7CPF00435.21%7C0.00022%2CSpectrin%7CPF00435.21%7C0.00047%2CSpectrin%7CPF00435.21%7C9.5e-06%2CSpectrin%7CPF00435.21%7C3.3e-09%2CSpectrin%7CPF00435.21%7C1.3e-11%2CSpectrin%7CPF00435.21%7C3.4e-09%2CSpectrin%7CPF00435.21%7C1.3e-14%2CSpectrin%7CPF00435.21%7C1.6e-12%2CSpectrin%7CPF00435.21%7C4.2e-08%2CSpectrin%7CPF00435.21%7C1.7e-06%2CSpectrin%7CPF00435.21%7C4.8e%2B03%2CGAS2%7CPF02187.17%7C5.1e-32%2CEF-hand_1%7CPF00036.32%7C0.044%2CEF-hand_1%7CPF00036.32%7C9.4e-05%2CEF-hand_6%7CPF13405.6%7C0.039%2CEF-hand_6%7CPF13405.6%7C0.0014%2CEF-hand_7%7CPF13499.6%7C6.2e%2B03%2CEF-hand_7%7CPF13499.6%7C1.9e-07%2CEF-hand_8%7CPF13833.6%7C3.1e%2B03%2CEF-hand_8%7CPF13833.6%7C3.3%2CEF-hand_8%7CPF13833.6%7C3.6e-05%2CEF-hand_5%7CPF13202.6%7C0.19%2CEF-hand_5%7CPF13202.6%7C0.41%2CCTD%7CPF12815.7%7C2.4%2CCTD%7CPF12815.7%7C0.0012%2CPar3_HAL_N_term%7CPF12053.8%7C3.3%2CPar3_HAL_N_term%7CPF12053.8%7C2.1e%2B03%2CPar3_HAL_N_term%7CPF12053.8%7C9.4e%2B03%2CTPR_14%7CPF13428.6%7C5.5e%2B03%2CTPR_14%7CPF13428.6%7C1.3e%2B02%2CTPR_14%7CPF13428.6%7C6.6e%2B03%2CTPR_14%7CPF13428.6%7C3.9e%2B02%2CTPR_14%7CPF13428.6%7C3e%2B03%2CDUF2383%7CPF09537.10%7C1.3e%2B04%2CDUF2383%7CPF09537.10%7C11%2CDUF2383%7CPF09537.10%7C1.3e%2B04%2CDUF2383%7CPF09537.10%7C1.8%2CDUF2383%7CPF09537.10%7C8.9e%2B03%2CDUF2383%7CPF09537.10%7C8.7e%2B03%2CDUF2383%7CPF09537.10%7C4e%2B03
LSTA.5597.9	transdecoder	five_prime_UTR	1	625	.	+	.	ID=LSTA.5597.9.p1.utr5p1;Parent=LSTA.5597.9.p1
LSTA.5597.9	transdecoder	exon	1	18730	.	+	.	ID=LSTA.5597.9.p1.exon1;Parent=LSTA.5597.9.p1
LSTA.5597.9	transdecoder	CDS	626	16027	.	+	0	ID=cds.LSTA.5597.9.p1;Parent=LSTA.5597.9.p1
LSTA.5597.9	transdecoder	three_prime_UTR	16028	18730	.	+	.	ID=LSTA.5597.9.p1.utr3p1;Parent=LSTA.5597.9.p1
LSTA.56.1	transdecoder	gene	1	7118	.	+	.	ID=GENE.LSTA.56.1~~LSTA.56.1.p1;Name=ORF%20type%3Acomplete%20len%3A353%20%28%2B%29%2Cscore%3D43.20%2Clcl%7CNW_013194056.1_prot_XP_013068617.1_7170%7C80.229%7C0.0%2CGlyco_transf_7N%7CPF13733.6%7C1.8e-49%2CGlyco_transf_7C%7CPF02709.14%7C7.5e-26%2CGlyco_tranf_2_2%7CPF10111.9%7C0.0039%2CCHGN%7CPF05679.16%7C1.2e%2B03%2CCHGN%7CPF05679.16%7C0.26
LSTA.56.1	transdecoder	mRNA	1	7118	.	+	.	ID=LSTA.56.1.p1;Parent=GENE.LSTA.56.1~~LSTA.56.1.p1;Name=ORF%20type%3Acomplete%20len%3A353%20%28%2B%29%2Cscore%3D43.20%2Clcl%7CNW_013194056.1_prot_XP_013068617.1_7170%7C80.229%7C0.0%2CGlyco_transf_7N%7CPF13733.6%7C1.8e-49%2CGlyco_transf_7C%7CPF02709.14%7C7.5e-26%2CGlyco_tranf_2_2%7CPF10111.9%7C0.0039%2CCHGN%7CPF05679.16%7C1.2e%2B03%2CCHGN%7CPF05679.16%7C0.26
LSTA.56.1	transdecoder	five_prime_UTR	1	367	.	+	.	ID=LSTA.56.1.p1.utr5p1;Parent=LSTA.56.1.p1
LSTA.56.1	transdecoder	exon	1	7118	.	+	.	ID=LSTA.56.1.p1.exon1;Parent=LSTA.56.1.p1
LSTA.56.1	transdecoder	CDS	368	1426	.	+	0	ID=cds.LSTA.56.1.p1;Parent=LSTA.56.1.p1
LSTA.56.1	transdecoder	three_prime_UTR	1427	7118	.	+	.	ID=LSTA.56.1.p1.utr3p1;Parent=LSTA.56.1.p1
LSTA.56.1	transdecoder	gene	1	7118	.	-	.	ID=GENE.LSTA.56.1~~LSTA.56.1.p2;Name=ORF%20type%3Acomplete%20len%3A101%20%28-%29%2Cscore%3D9.75%2CCARD%7CPF00619.21%7C0.1
LSTA.56.1	transdecoder	mRNA	1	7118	.	-	.	ID=LSTA.56.1.p2;Parent=GENE.LSTA.56.1~~LSTA.56.1.p2;Name=ORF%20type%3Acomplete%20len%3A101%20%28-%29%2Cscore%3D9.75%2CCARD%7CPF00619.21%7C0.1
LSTA.56.1	transdecoder	five_prime_UTR	3422	7118	.	-	.	ID=LSTA.56.1.p2.utr5p1;Parent=LSTA.56.1.p2
LSTA.56.1	transdecoder	exon	1	7118	.	-	.	ID=LSTA.56.1.p2.exon1;Parent=LSTA.56.1.p2
LSTA.56.1	transdecoder	CDS	3119	3421	.	-	0	ID=cds.LSTA.56.1.p2;Parent=LSTA.56.1.p2
LSTA.56.1	transdecoder	three_prime_UTR	1	3118	.	-	.	ID=LSTA.56.1.p2.utr3p1;Parent=LSTA.56.1.p2
LSTA.56.2	transdecoder	gene	1	5135	.	-	.	ID=GENE.LSTA.56.2~~LSTA.56.2.p2;Name=ORF%20type%3Acomplete%20len%3A101%20%28-%29%2Cscore%3D9.75%2CCARD%7CPF00619.21%7C0.1
LSTA.56.2	transdecoder	mRNA	1	5135	.	-	.	ID=LSTA.56.2.p2;Parent=GENE.LSTA.56.2~~LSTA.56.2.p2;Name=ORF%20type%3Acomplete%20len%3A101%20%28-%29%2Cscore%3D9.75%2CCARD%7CPF00619.21%7C0.1
LSTA.56.2	transdecoder	five_prime_UTR	3306	5135	.	-	.	ID=LSTA.56.2.p2.utr5p1;Parent=LSTA.56.2.p2
LSTA.56.2	transdecoder	exon	1	5135	.	-	.	ID=LSTA.56.2.p2.exon1;Parent=LSTA.56.2.p2
LSTA.56.2	transdecoder	CDS	3003	3305	.	-	0	ID=cds.LSTA.56.2.p2;Parent=LSTA.56.2.p2
LSTA.56.2	transdecoder	three_prime_UTR	1	3002	.	-	.	ID=LSTA.56.2.p2.utr3p1;Parent=LSTA.56.2.p2
LSTA.56.2	transdecoder	gene	1	5135	.	+	.	ID=GENE.LSTA.56.2~~LSTA.56.2.p1;Name=ORF%20type%3Acomplete%20len%3A353%20%28%2B%29%2Cscore%3D43.20%2Clcl%7CNW_013194056.1_prot_XP_013068617.1_7170%7C80.229%7C0.0%2CGlyco_transf_7N%7CPF13733.6%7C1.8e-49%2CGlyco_transf_7C%7CPF02709.14%7C7.5e-26%2CGlyco_tranf_2_2%7CPF10111.9%7C0.0039%2CCHGN%7CPF05679.16%7C1.2e%2B03%2CCHGN%7CPF05679.16%7C0.26
LSTA.56.2	transdecoder	mRNA	1	5135	.	+	.	ID=LSTA.56.2.p1;Parent=GENE.LSTA.56.2~~LSTA.56.2.p1;Name=ORF%20type%3Acomplete%20len%3A353%20%28%2B%29%2Cscore%3D43.20%2Clcl%7CNW_013194056.1_prot_XP_013068617.1_7170%7C80.229%7C0.0%2CGlyco_transf_7N%7CPF13733.6%7C1.8e-49%2CGlyco_transf_7C%7CPF02709.14%7C7.5e-26%2CGlyco_tranf_2_2%7CPF10111.9%7C0.0039%2CCHGN%7CPF05679.16%7C1.2e%2B03%2CCHGN%7CPF05679.16%7C0.26
LSTA.56.2	transdecoder	five_prime_UTR	1	251	.	+	.	ID=LSTA.56.2.p1.utr5p1;Parent=LSTA.56.2.p1
LSTA.56.2	transdecoder	exon	1	5135	.	+	.	ID=LSTA.56.2.p1.exon1;Parent=LSTA.56.2.p1
LSTA.56.2	transdecoder	CDS	252	1310	.	+	0	ID=cds.LSTA.56.2.p1;Parent=LSTA.56.2.p1
LSTA.56.2	transdecoder	three_prime_UTR	1311	5135	.	+	.	ID=LSTA.56.2.p1.utr3p1;Parent=LSTA.56.2.p1
LSTA.56.3	transdecoder	gene	1	4265	.	+	.	ID=GENE.LSTA.56.3~~LSTA.56.3.p1;Name=ORF%20type%3Acomplete%20len%3A165%20%28%2B%29%2Cscore%3D23.49%2Clcl%7CNW_013194056.1_prot_XP_013068617.1_7170%7C68.310%7C5.70e-69%2CGlyco_transf_7N%7CPF13733.6%7C5.5e-23
LSTA.56.3	transdecoder	mRNA	1	4265	.	+	.	ID=LSTA.56.3.p1;Parent=GENE.LSTA.56.3~~LSTA.56.3.p1;Name=ORF%20type%3Acomplete%20len%3A165%20%28%2B%29%2Cscore%3D23.49%2Clcl%7CNW_013194056.1_prot_XP_013068617.1_7170%7C68.310%7C5.70e-69%2CGlyco_transf_7N%7CPF13733.6%7C5.5e-23
LSTA.56.3	transdecoder	five_prime_UTR	1	45	.	+	.	ID=LSTA.56.3.p1.utr5p1;Parent=LSTA.56.3.p1
LSTA.56.3	transdecoder	exon	1	4265	.	+	.	ID=LSTA.56.3.p1.exon1;Parent=LSTA.56.3.p1
LSTA.56.3	transdecoder	CDS	46	540	.	+	0	ID=cds.LSTA.56.3.p1;Parent=LSTA.56.3.p1
LSTA.56.3	transdecoder	three_prime_UTR	541	4265	.	+	.	ID=LSTA.56.3.p1.utr3p1;Parent=LSTA.56.3.p1
LSTA.56.3	transdecoder	gene	1	4265	.	-	.	ID=GENE.LSTA.56.3~~LSTA.56.3.p2;Name=ORF%20type%3Acomplete%20len%3A101%20%28-%29%2Cscore%3D9.75%2CCARD%7CPF00619.21%7C0.1
LSTA.56.3	transdecoder	mRNA	1	4265	.	-	.	ID=LSTA.56.3.p2;Parent=GENE.LSTA.56.3~~LSTA.56.3.p2;Name=ORF%20type%3Acomplete%20len%3A101%20%28-%29%2Cscore%3D9.75%2CCARD%7CPF00619.21%7C0.1
LSTA.56.3	transdecoder	five_prime_UTR	3000	4265	.	-	.	ID=LSTA.56.3.p2.utr5p1;Parent=LSTA.56.3.p2
LSTA.56.3	transdecoder	exon	1	4265	.	-	.	ID=LSTA.56.3.p2.exon1;Parent=LSTA.56.3.p2
LSTA.56.3	transdecoder	CDS	2697	2999	.	-	0	ID=cds.LSTA.56.3.p2;Parent=LSTA.56.3.p2
LSTA.56.3	transdecoder	three_prime_UTR	1	2696	.	-	.	ID=LSTA.56.3.p2.utr3p1;Parent=LSTA.56.3.p2
LSTA.5600.1	transdecoder	gene	1	3676	.	+	.	ID=GENE.LSTA.5600.1~~LSTA.5600.1.p1;Name=ORF%20type%3Acomplete%20len%3A310%20%28%2B%29%2Cscore%3D80.27%2Clcl%7CNW_004798267.1_prot_XP_005111126.1_24725%7C62.893%7C2.37e-135%2CFra10Ac1%7CPF09725.9%7C4.5e%2B03%2CFra10Ac1%7CPF09725.9%7C1.6e-54%2CChAPs%7CPF09295.10%7C0.03%2CPeptidase_C33%7CPF05412.12%7C0.12
LSTA.5600.1	transdecoder	mRNA	1	3676	.	+	.	ID=LSTA.5600.1.p1;Parent=GENE.LSTA.5600.1~~LSTA.5600.1.p1;Name=ORF%20type%3Acomplete%20len%3A310%20%28%2B%29%2Cscore%3D80.27%2Clcl%7CNW_004798267.1_prot_XP_005111126.1_24725%7C62.893%7C2.37e-135%2CFra10Ac1%7CPF09725.9%7C4.5e%2B03%2CFra10Ac1%7CPF09725.9%7C1.6e-54%2CChAPs%7CPF09295.10%7C0.03%2CPeptidase_C33%7CPF05412.12%7C0.12
LSTA.5600.1	transdecoder	five_prime_UTR	1	55	.	+	.	ID=LSTA.5600.1.p1.utr5p1;Parent=LSTA.5600.1.p1
LSTA.5600.1	transdecoder	exon	1	3676	.	+	.	ID=LSTA.5600.1.p1.exon1;Parent=LSTA.5600.1.p1
LSTA.5600.1	transdecoder	CDS	56	985	.	+	0	ID=cds.LSTA.5600.1.p1;Parent=LSTA.5600.1.p1
LSTA.5600.1	transdecoder	three_prime_UTR	986	3676	.	+	.	ID=LSTA.5600.1.p1.utr3p1;Parent=LSTA.5600.1.p1
LSTA.5601.1	transdecoder	gene	1	1887	.	+	.	ID=GENE.LSTA.5601.1~~LSTA.5601.1.p1;Name=ORF%20type%3A5prime_partial%20len%3A418%20%28%2B%29%2Cscore%3D93.05%2Clcl%7CNW_013415331.1_prot_XP_013085291.1_21978%7C71.571%7C0.0%2Clcl%7CNW_013415331.1_prot_XP_013085291.1_21978%7C31.551%7C7.21e-49%2Clcl%7CNW_013415331.1_prot_XP_013085291.1_21978%7C29.551%7C1.29e-37%2CVWD%7CPF00094.25%7C5.1e-30%2CC8%7CPF08742.11%7C1.5e%2B03%2CC8%7CPF08742.11%7C1.7e-17%2CC8%7CPF08742.11%7C1.8e%2B04%2CC8%7CPF08742.11%7C6.4e%2B03
LSTA.5601.1	transdecoder	mRNA	1	1887	.	+	.	ID=LSTA.5601.1.p1;Parent=GENE.LSTA.5601.1~~LSTA.5601.1.p1;Name=ORF%20type%3A5prime_partial%20len%3A418%20%28%2B%29%2Cscore%3D93.05%2Clcl%7CNW_013415331.1_prot_XP_013085291.1_21978%7C71.571%7C0.0%2Clcl%7CNW_013415331.1_prot_XP_013085291.1_21978%7C31.551%7C7.21e-49%2Clcl%7CNW_013415331.1_prot_XP_013085291.1_21978%7C29.551%7C1.29e-37%2CVWD%7CPF00094.25%7C5.1e-30%2CC8%7CPF08742.11%7C1.5e%2B03%2CC8%7CPF08742.11%7C1.7e-17%2CC8%7CPF08742.11%7C1.8e%2B04%2CC8%7CPF08742.11%7C6.4e%2B03
LSTA.5601.1	transdecoder	exon	1	1887	.	+	.	ID=LSTA.5601.1.p1.exon1;Parent=LSTA.5601.1.p1
LSTA.5601.1	transdecoder	CDS	1	1254	.	+	0	ID=cds.LSTA.5601.1.p1;Parent=LSTA.5601.1.p1
LSTA.5601.1	transdecoder	three_prime_UTR	1255	1887	.	+	.	ID=LSTA.5601.1.p1.utr3p1;Parent=LSTA.5601.1.p1
LSTA.5604.1	transdecoder	gene	1	1743	.	+	.	ID=GENE.LSTA.5604.1~~LSTA.5604.1.p1;Name=ORF%20type%3A5prime_partial%20len%3A259%20%28%2B%29%2Cscore%3D57.39%2Clcl%7CNW_013209528.1_prot_XP_013071920.1_10122%7C60.927%7C1.50e-54%2CLdl_recept_a%7CPF00057.18%7C7.3e%2B03%2CLdl_recept_a%7CPF00057.18%7C1.8e%2B04%2CLdl_recept_a%7CPF00057.18%7C4.4e-08%2CLdl_recept_a%7CPF00057.18%7C3.2e%2B02%2CLdl_recept_a%7CPF00057.18%7C2.3e%2B03%2CVWC%7CPF00093.18%7C1.8e%2B04%2CVWC%7CPF00093.18%7C0.017%2CVWC%7CPF00093.18%7C1.8e%2B04%2CVWC%7CPF00093.18%7C1.8e%2B04
LSTA.5604.1	transdecoder	mRNA	1	1743	.	+	.	ID=LSTA.5604.1.p1;Parent=GENE.LSTA.5604.1~~LSTA.5604.1.p1;Name=ORF%20type%3A5prime_partial%20len%3A259%20%28%2B%29%2Cscore%3D57.39%2Clcl%7CNW_013209528.1_prot_XP_013071920.1_10122%7C60.927%7C1.50e-54%2CLdl_recept_a%7CPF00057.18%7C7.3e%2B03%2CLdl_recept_a%7CPF00057.18%7C1.8e%2B04%2CLdl_recept_a%7CPF00057.18%7C4.4e-08%2CLdl_recept_a%7CPF00057.18%7C3.2e%2B02%2CLdl_recept_a%7CPF00057.18%7C2.3e%2B03%2CVWC%7CPF00093.18%7C1.8e%2B04%2CVWC%7CPF00093.18%7C0.017%2CVWC%7CPF00093.18%7C1.8e%2B04%2CVWC%7CPF00093.18%7C1.8e%2B04
LSTA.5604.1	transdecoder	exon	1	1743	.	+	.	ID=LSTA.5604.1.p1.exon1;Parent=LSTA.5604.1.p1
LSTA.5604.1	transdecoder	CDS	1	777	.	+	0	ID=cds.LSTA.5604.1.p1;Parent=LSTA.5604.1.p1
LSTA.5604.1	transdecoder	three_prime_UTR	778	1743	.	+	.	ID=LSTA.5604.1.p1.utr3p1;Parent=LSTA.5604.1.p1
LSTA.5606.1	transdecoder	gene	1	8252	.	+	.	ID=GENE.LSTA.5606.1~~LSTA.5606.1.p1;Name=ORF%20type%3Acomplete%20len%3A116%20%28%2B%29%2Cscore%3D5.08
LSTA.5606.1	transdecoder	mRNA	1	8252	.	+	.	ID=LSTA.5606.1.p1;Parent=GENE.LSTA.5606.1~~LSTA.5606.1.p1;Name=ORF%20type%3Acomplete%20len%3A116%20%28%2B%29%2Cscore%3D5.08
LSTA.5606.1	transdecoder	five_prime_UTR	1	6819	.	+	.	ID=LSTA.5606.1.p1.utr5p1;Parent=LSTA.5606.1.p1
LSTA.5606.1	transdecoder	exon	1	8252	.	+	.	ID=LSTA.5606.1.p1.exon1;Parent=LSTA.5606.1.p1
LSTA.5606.1	transdecoder	CDS	6820	7167	.	+	0	ID=cds.LSTA.5606.1.p1;Parent=LSTA.5606.1.p1
LSTA.5606.1	transdecoder	three_prime_UTR	7168	8252	.	+	.	ID=LSTA.5606.1.p1.utr3p1;Parent=LSTA.5606.1.p1
LSTA.5607.1	transdecoder	gene	1	973	.	+	.	ID=GENE.LSTA.5607.1~~LSTA.5607.1.p1;Name=ORF%20type%3Acomplete%20len%3A164%20%28%2B%29%2Cscore%3D36.91%2Clcl%7CNW_004797468.1_prot_XP_005099022.2_11315%7C55.435%7C1.39e-25%2CPRCC%7CPF10253.9%7C0.014%2CRCDG1%7CPF15725.5%7C7.3e%2B03%2CRCDG1%7CPF15725.5%7C0.29
LSTA.5607.1	transdecoder	mRNA	1	973	.	+	.	ID=LSTA.5607.1.p1;Parent=GENE.LSTA.5607.1~~LSTA.5607.1.p1;Name=ORF%20type%3Acomplete%20len%3A164%20%28%2B%29%2Cscore%3D36.91%2Clcl%7CNW_004797468.1_prot_XP_005099022.2_11315%7C55.435%7C1.39e-25%2CPRCC%7CPF10253.9%7C0.014%2CRCDG1%7CPF15725.5%7C7.3e%2B03%2CRCDG1%7CPF15725.5%7C0.29
LSTA.5607.1	transdecoder	five_prime_UTR	1	407	.	+	.	ID=LSTA.5607.1.p1.utr5p1;Parent=LSTA.5607.1.p1
LSTA.5607.1	transdecoder	exon	1	973	.	+	.	ID=LSTA.5607.1.p1.exon1;Parent=LSTA.5607.1.p1
LSTA.5607.1	transdecoder	CDS	408	899	.	+	0	ID=cds.LSTA.5607.1.p1;Parent=LSTA.5607.1.p1
LSTA.5607.1	transdecoder	three_prime_UTR	900	973	.	+	.	ID=LSTA.5607.1.p1.utr3p1;Parent=LSTA.5607.1.p1
LSTA.561.1	transdecoder	gene	1	4218	.	+	.	ID=GENE.LSTA.561.1~~LSTA.561.1.p1;Name=ORF%20type%3Acomplete%20len%3A685%20%28%2B%29%2Cscore%3D109.27%2Clcl%7CNW_004798018.1_prot_XP_005109153.2_22551%7C73.692%7C0.0%2CMyotub-related%7CPF06602.14%7C5.3e-11%2CMyotub-related%7CPF06602.14%7C2.6e-54%2C3-PAP%7CPF12578.8%7C2e-09
LSTA.561.1	transdecoder	mRNA	1	4218	.	+	.	ID=LSTA.561.1.p1;Parent=GENE.LSTA.561.1~~LSTA.561.1.p1;Name=ORF%20type%3Acomplete%20len%3A685%20%28%2B%29%2Cscore%3D109.27%2Clcl%7CNW_004798018.1_prot_XP_005109153.2_22551%7C73.692%7C0.0%2CMyotub-related%7CPF06602.14%7C5.3e-11%2CMyotub-related%7CPF06602.14%7C2.6e-54%2C3-PAP%7CPF12578.8%7C2e-09
LSTA.561.1	transdecoder	five_prime_UTR	1	317	.	+	.	ID=LSTA.561.1.p1.utr5p1;Parent=LSTA.561.1.p1
LSTA.561.1	transdecoder	exon	1	4218	.	+	.	ID=LSTA.561.1.p1.exon1;Parent=LSTA.561.1.p1
LSTA.561.1	transdecoder	CDS	318	2372	.	+	0	ID=cds.LSTA.561.1.p1;Parent=LSTA.561.1.p1
LSTA.561.1	transdecoder	three_prime_UTR	2373	4218	.	+	.	ID=LSTA.561.1.p1.utr3p1;Parent=LSTA.561.1.p1
LSTA.561.2	transdecoder	gene	1	3523	.	+	.	ID=GENE.LSTA.561.2~~LSTA.561.2.p1;Name=ORF%20type%3Acomplete%20len%3A440%20%28%2B%29%2Cscore%3D68.81%2Clcl%7CNW_004798018.1_prot_XP_005109153.2_22551%7C74.101%7C0.0%2CMyotub-related%7CPF06602.14%7C3e-53%2C3-PAP%7CPF12578.8%7C8.5e-10
LSTA.561.2	transdecoder	mRNA	1	3523	.	+	.	ID=LSTA.561.2.p1;Parent=GENE.LSTA.561.2~~LSTA.561.2.p1;Name=ORF%20type%3Acomplete%20len%3A440%20%28%2B%29%2Cscore%3D68.81%2Clcl%7CNW_004798018.1_prot_XP_005109153.2_22551%7C74.101%7C0.0%2CMyotub-related%7CPF06602.14%7C3e-53%2C3-PAP%7CPF12578.8%7C8.5e-10
LSTA.561.2	transdecoder	five_prime_UTR	1	414	.	+	.	ID=LSTA.561.2.p1.utr5p1;Parent=LSTA.561.2.p1
LSTA.561.2	transdecoder	exon	1	3523	.	+	.	ID=LSTA.561.2.p1.exon1;Parent=LSTA.561.2.p1
LSTA.561.2	transdecoder	CDS	415	1734	.	+	0	ID=cds.LSTA.561.2.p1;Parent=LSTA.561.2.p1
LSTA.561.2	transdecoder	three_prime_UTR	1735	3523	.	+	.	ID=LSTA.561.2.p1.utr3p1;Parent=LSTA.561.2.p1
LSTA.5611.1	transdecoder	gene	1	526	.	+	.	ID=GENE.LSTA.5611.1~~LSTA.5611.1.p1;Name=ORF%20type%3A3prime_partial%20len%3A162%20%28%2B%29%2Cscore%3D54.88%2Clcl%7CNW_004797468.1_prot_XP_005099021.1_11314%7C92.754%7C1.82e-92%2CPRP38%7CPF03371.15%7C1.2e-46%2CPRP38_assoc%7CPF12871.7%7C0.024%2CDUF5370%7CPF17340.2%7C0.23%2CDUF5370%7CPF17340.2%7C2.6e%2B03
LSTA.5611.1	transdecoder	mRNA	1	526	.	+	.	ID=LSTA.5611.1.p1;Parent=GENE.LSTA.5611.1~~LSTA.5611.1.p1;Name=ORF%20type%3A3prime_partial%20len%3A162%20%28%2B%29%2Cscore%3D54.88%2Clcl%7CNW_004797468.1_prot_XP_005099021.1_11314%7C92.754%7C1.82e-92%2CPRP38%7CPF03371.15%7C1.2e-46%2CPRP38_assoc%7CPF12871.7%7C0.024%2CDUF5370%7CPF17340.2%7C0.23%2CDUF5370%7CPF17340.2%7C2.6e%2B03
LSTA.5611.1	transdecoder	five_prime_UTR	1	43	.	+	.	ID=LSTA.5611.1.p1.utr5p1;Parent=LSTA.5611.1.p1
LSTA.5611.1	transdecoder	exon	1	526	.	+	.	ID=LSTA.5611.1.p1.exon1;Parent=LSTA.5611.1.p1
LSTA.5611.1	transdecoder	CDS	44	526	.	+	0	ID=cds.LSTA.5611.1.p1;Parent=LSTA.5611.1.p1
LSTA.5612.1	transdecoder	gene	1	2115	.	+	.	ID=GENE.LSTA.5612.1~~LSTA.5612.1.p1;Name=ORF%20type%3Acomplete%20len%3A135%20%28%2B%29%2Cscore%3D16.06%2Clcl%7CNW_004797891.1_prot_XP_005107728.1_20962%7C78.195%7C9.38e-79%2CRibosomal_L13%7CPF00572.18%7C1e-11
LSTA.5612.1	transdecoder	mRNA	1	2115	.	+	.	ID=LSTA.5612.1.p1;Parent=GENE.LSTA.5612.1~~LSTA.5612.1.p1;Name=ORF%20type%3Acomplete%20len%3A135%20%28%2B%29%2Cscore%3D16.06%2Clcl%7CNW_004797891.1_prot_XP_005107728.1_20962%7C78.195%7C9.38e-79%2CRibosomal_L13%7CPF00572.18%7C1e-11
LSTA.5612.1	transdecoder	five_prime_UTR	1	356	.	+	.	ID=LSTA.5612.1.p1.utr5p1;Parent=LSTA.5612.1.p1
LSTA.5612.1	transdecoder	exon	1	2115	.	+	.	ID=LSTA.5612.1.p1.exon1;Parent=LSTA.5612.1.p1
LSTA.5612.1	transdecoder	CDS	357	761	.	+	0	ID=cds.LSTA.5612.1.p1;Parent=LSTA.5612.1.p1
LSTA.5612.1	transdecoder	three_prime_UTR	762	2115	.	+	.	ID=LSTA.5612.1.p1.utr3p1;Parent=LSTA.5612.1.p1
LSTA.5612.10	transdecoder	gene	1	2115	.	+	.	ID=GENE.LSTA.5612.10~~LSTA.5612.10.p1;Name=ORF%20type%3Acomplete%20len%3A135%20%28%2B%29%2Cscore%3D16.06%2Clcl%7CNW_004797891.1_prot_XP_005107728.1_20962%7C78.195%7C9.38e-79%2CRibosomal_L13%7CPF00572.18%7C1e-11
LSTA.5612.10	transdecoder	mRNA	1	2115	.	+	.	ID=LSTA.5612.10.p1;Parent=GENE.LSTA.5612.10~~LSTA.5612.10.p1;Name=ORF%20type%3Acomplete%20len%3A135%20%28%2B%29%2Cscore%3D16.06%2Clcl%7CNW_004797891.1_prot_XP_005107728.1_20962%7C78.195%7C9.38e-79%2CRibosomal_L13%7CPF00572.18%7C1e-11
LSTA.5612.10	transdecoder	five_prime_UTR	1	356	.	+	.	ID=LSTA.5612.10.p1.utr5p1;Parent=LSTA.5612.10.p1
LSTA.5612.10	transdecoder	exon	1	2115	.	+	.	ID=LSTA.5612.10.p1.exon1;Parent=LSTA.5612.10.p1
LSTA.5612.10	transdecoder	CDS	357	761	.	+	0	ID=cds.LSTA.5612.10.p1;Parent=LSTA.5612.10.p1
LSTA.5612.10	transdecoder	three_prime_UTR	762	2115	.	+	.	ID=LSTA.5612.10.p1.utr3p1;Parent=LSTA.5612.10.p1
LSTA.5612.11	transdecoder	gene	1	2115	.	+	.	ID=GENE.LSTA.5612.11~~LSTA.5612.11.p1;Name=ORF%20type%3Acomplete%20len%3A135%20%28%2B%29%2Cscore%3D16.06%2Clcl%7CNW_004797891.1_prot_XP_005107728.1_20962%7C78.195%7C9.38e-79%2CRibosomal_L13%7CPF00572.18%7C1e-11
LSTA.5612.11	transdecoder	mRNA	1	2115	.	+	.	ID=LSTA.5612.11.p1;Parent=GENE.LSTA.5612.11~~LSTA.5612.11.p1;Name=ORF%20type%3Acomplete%20len%3A135%20%28%2B%29%2Cscore%3D16.06%2Clcl%7CNW_004797891.1_prot_XP_005107728.1_20962%7C78.195%7C9.38e-79%2CRibosomal_L13%7CPF00572.18%7C1e-11
LSTA.5612.11	transdecoder	five_prime_UTR	1	356	.	+	.	ID=LSTA.5612.11.p1.utr5p1;Parent=LSTA.5612.11.p1
LSTA.5612.11	transdecoder	exon	1	2115	.	+	.	ID=LSTA.5612.11.p1.exon1;Parent=LSTA.5612.11.p1
LSTA.5612.11	transdecoder	CDS	357	761	.	+	0	ID=cds.LSTA.5612.11.p1;Parent=LSTA.5612.11.p1
LSTA.5612.11	transdecoder	three_prime_UTR	762	2115	.	+	.	ID=LSTA.5612.11.p1.utr3p1;Parent=LSTA.5612.11.p1
LSTA.5612.12	transdecoder	gene	1	2115	.	+	.	ID=GENE.LSTA.5612.12~~LSTA.5612.12.p1;Name=ORF%20type%3Acomplete%20len%3A135%20%28%2B%29%2Cscore%3D16.06%2Clcl%7CNW_004797891.1_prot_XP_005107728.1_20962%7C78.195%7C9.38e-79%2CRibosomal_L13%7CPF00572.18%7C1e-11
LSTA.5612.12	transdecoder	mRNA	1	2115	.	+	.	ID=LSTA.5612.12.p1;Parent=GENE.LSTA.5612.12~~LSTA.5612.12.p1;Name=ORF%20type%3Acomplete%20len%3A135%20%28%2B%29%2Cscore%3D16.06%2Clcl%7CNW_004797891.1_prot_XP_005107728.1_20962%7C78.195%7C9.38e-79%2CRibosomal_L13%7CPF00572.18%7C1e-11
LSTA.5612.12	transdecoder	five_prime_UTR	1	356	.	+	.	ID=LSTA.5612.12.p1.utr5p1;Parent=LSTA.5612.12.p1
LSTA.5612.12	transdecoder	exon	1	2115	.	+	.	ID=LSTA.5612.12.p1.exon1;Parent=LSTA.5612.12.p1
LSTA.5612.12	transdecoder	CDS	357	761	.	+	0	ID=cds.LSTA.5612.12.p1;Parent=LSTA.5612.12.p1
LSTA.5612.12	transdecoder	three_prime_UTR	762	2115	.	+	.	ID=LSTA.5612.12.p1.utr3p1;Parent=LSTA.5612.12.p1
LSTA.5612.13	transdecoder	gene	1	1962	.	+	.	ID=GENE.LSTA.5612.13~~LSTA.5612.13.p1;Name=ORF%20type%3A5prime_partial%20len%3A202%20%28%2B%29%2Cscore%3D21.56%2Clcl%7CNW_013239639.1_prot_XP_013074331.1_12252%7C78.075%7C1.76e-115%2CRibosomal_L13%7CPF00572.18%7C5e-30
LSTA.5612.13	transdecoder	mRNA	1	1962	.	+	.	ID=LSTA.5612.13.p1;Parent=GENE.LSTA.5612.13~~LSTA.5612.13.p1;Name=ORF%20type%3A5prime_partial%20len%3A202%20%28%2B%29%2Cscore%3D21.56%2Clcl%7CNW_013239639.1_prot_XP_013074331.1_12252%7C78.075%7C1.76e-115%2CRibosomal_L13%7CPF00572.18%7C5e-30
LSTA.5612.13	transdecoder	exon	1	1962	.	+	.	ID=LSTA.5612.13.p1.exon1;Parent=LSTA.5612.13.p1
LSTA.5612.13	transdecoder	CDS	3	608	.	+	0	ID=cds.LSTA.5612.13.p1;Parent=LSTA.5612.13.p1
LSTA.5612.13	transdecoder	three_prime_UTR	609	1962	.	+	.	ID=LSTA.5612.13.p1.utr3p1;Parent=LSTA.5612.13.p1
LSTA.5612.14	transdecoder	gene	1	1955	.	+	.	ID=GENE.LSTA.5612.14~~LSTA.5612.14.p1;Name=ORF%20type%3Acomplete%20len%3A200%20%28%2B%29%2Cscore%3D20.72%2Clcl%7CNW_013239639.1_prot_XP_013074331.1_12252%7C78.075%7C1.74e-115%2CRibosomal_L13%7CPF00572.18%7C4.8e-30
LSTA.5612.14	transdecoder	mRNA	1	1955	.	+	.	ID=LSTA.5612.14.p1;Parent=GENE.LSTA.5612.14~~LSTA.5612.14.p1;Name=ORF%20type%3Acomplete%20len%3A200%20%28%2B%29%2Cscore%3D20.72%2Clcl%7CNW_013239639.1_prot_XP_013074331.1_12252%7C78.075%7C1.74e-115%2CRibosomal_L13%7CPF00572.18%7C4.8e-30
LSTA.5612.14	transdecoder	exon	1	1955	.	+	.	ID=LSTA.5612.14.p1.exon1;Parent=LSTA.5612.14.p1
LSTA.5612.14	transdecoder	CDS	2	601	.	+	0	ID=cds.LSTA.5612.14.p1;Parent=LSTA.5612.14.p1
LSTA.5612.14	transdecoder	three_prime_UTR	602	1955	.	+	.	ID=LSTA.5612.14.p1.utr3p1;Parent=LSTA.5612.14.p1
LSTA.5612.2	transdecoder	gene	1	2115	.	+	.	ID=GENE.LSTA.5612.2~~LSTA.5612.2.p1;Name=ORF%20type%3Acomplete%20len%3A135%20%28%2B%29%2Cscore%3D16.06%2Clcl%7CNW_004797891.1_prot_XP_005107728.1_20962%7C78.195%7C9.38e-79%2CRibosomal_L13%7CPF00572.18%7C1e-11
LSTA.5612.2	transdecoder	mRNA	1	2115	.	+	.	ID=LSTA.5612.2.p1;Parent=GENE.LSTA.5612.2~~LSTA.5612.2.p1;Name=ORF%20type%3Acomplete%20len%3A135%20%28%2B%29%2Cscore%3D16.06%2Clcl%7CNW_004797891.1_prot_XP_005107728.1_20962%7C78.195%7C9.38e-79%2CRibosomal_L13%7CPF00572.18%7C1e-11
LSTA.5612.2	transdecoder	five_prime_UTR	1	356	.	+	.	ID=LSTA.5612.2.p1.utr5p1;Parent=LSTA.5612.2.p1
LSTA.5612.2	transdecoder	exon	1	2115	.	+	.	ID=LSTA.5612.2.p1.exon1;Parent=LSTA.5612.2.p1
LSTA.5612.2	transdecoder	CDS	357	761	.	+	0	ID=cds.LSTA.5612.2.p1;Parent=LSTA.5612.2.p1
LSTA.5612.2	transdecoder	three_prime_UTR	762	2115	.	+	.	ID=LSTA.5612.2.p1.utr3p1;Parent=LSTA.5612.2.p1
LSTA.5612.3	transdecoder	gene	1	2115	.	+	.	ID=GENE.LSTA.5612.3~~LSTA.5612.3.p1;Name=ORF%20type%3Acomplete%20len%3A135%20%28%2B%29%2Cscore%3D16.06%2Clcl%7CNW_004797891.1_prot_XP_005107728.1_20962%7C78.195%7C9.38e-79%2CRibosomal_L13%7CPF00572.18%7C1e-11
LSTA.5612.3	transdecoder	mRNA	1	2115	.	+	.	ID=LSTA.5612.3.p1;Parent=GENE.LSTA.5612.3~~LSTA.5612.3.p1;Name=ORF%20type%3Acomplete%20len%3A135%20%28%2B%29%2Cscore%3D16.06%2Clcl%7CNW_004797891.1_prot_XP_005107728.1_20962%7C78.195%7C9.38e-79%2CRibosomal_L13%7CPF00572.18%7C1e-11
LSTA.5612.3	transdecoder	five_prime_UTR	1	356	.	+	.	ID=LSTA.5612.3.p1.utr5p1;Parent=LSTA.5612.3.p1
LSTA.5612.3	transdecoder	exon	1	2115	.	+	.	ID=LSTA.5612.3.p1.exon1;Parent=LSTA.5612.3.p1
LSTA.5612.3	transdecoder	CDS	357	761	.	+	0	ID=cds.LSTA.5612.3.p1;Parent=LSTA.5612.3.p1
LSTA.5612.3	transdecoder	three_prime_UTR	762	2115	.	+	.	ID=LSTA.5612.3.p1.utr3p1;Parent=LSTA.5612.3.p1
LSTA.5612.4	transdecoder	gene	1	2115	.	+	.	ID=GENE.LSTA.5612.4~~LSTA.5612.4.p1;Name=ORF%20type%3Acomplete%20len%3A135%20%28%2B%29%2Cscore%3D16.06%2Clcl%7CNW_004797891.1_prot_XP_005107728.1_20962%7C78.195%7C9.38e-79%2CRibosomal_L13%7CPF00572.18%7C1e-11
LSTA.5612.4	transdecoder	mRNA	1	2115	.	+	.	ID=LSTA.5612.4.p1;Parent=GENE.LSTA.5612.4~~LSTA.5612.4.p1;Name=ORF%20type%3Acomplete%20len%3A135%20%28%2B%29%2Cscore%3D16.06%2Clcl%7CNW_004797891.1_prot_XP_005107728.1_20962%7C78.195%7C9.38e-79%2CRibosomal_L13%7CPF00572.18%7C1e-11
LSTA.5612.4	transdecoder	five_prime_UTR	1	356	.	+	.	ID=LSTA.5612.4.p1.utr5p1;Parent=LSTA.5612.4.p1
LSTA.5612.4	transdecoder	exon	1	2115	.	+	.	ID=LSTA.5612.4.p1.exon1;Parent=LSTA.5612.4.p1
LSTA.5612.4	transdecoder	CDS	357	761	.	+	0	ID=cds.LSTA.5612.4.p1;Parent=LSTA.5612.4.p1
LSTA.5612.4	transdecoder	three_prime_UTR	762	2115	.	+	.	ID=LSTA.5612.4.p1.utr3p1;Parent=LSTA.5612.4.p1
LSTA.5612.5	transdecoder	gene	1	1965	.	+	.	ID=GENE.LSTA.5612.5~~LSTA.5612.5.p1;Name=ORF%20type%3Acomplete%20len%3A200%20%28%2B%29%2Cscore%3D20.72%2Clcl%7CNW_013239639.1_prot_XP_013074331.1_12252%7C78.075%7C1.74e-115%2CRibosomal_L13%7CPF00572.18%7C4.8e-30
LSTA.5612.5	transdecoder	mRNA	1	1965	.	+	.	ID=LSTA.5612.5.p1;Parent=GENE.LSTA.5612.5~~LSTA.5612.5.p1;Name=ORF%20type%3Acomplete%20len%3A200%20%28%2B%29%2Cscore%3D20.72%2Clcl%7CNW_013239639.1_prot_XP_013074331.1_12252%7C78.075%7C1.74e-115%2CRibosomal_L13%7CPF00572.18%7C4.8e-30
LSTA.5612.5	transdecoder	five_prime_UTR	1	11	.	+	.	ID=LSTA.5612.5.p1.utr5p1;Parent=LSTA.5612.5.p1
LSTA.5612.5	transdecoder	exon	1	1965	.	+	.	ID=LSTA.5612.5.p1.exon1;Parent=LSTA.5612.5.p1
LSTA.5612.5	transdecoder	CDS	12	611	.	+	0	ID=cds.LSTA.5612.5.p1;Parent=LSTA.5612.5.p1
LSTA.5612.5	transdecoder	three_prime_UTR	612	1965	.	+	.	ID=LSTA.5612.5.p1.utr3p1;Parent=LSTA.5612.5.p1
LSTA.5612.6	transdecoder	gene	1	1965	.	+	.	ID=GENE.LSTA.5612.6~~LSTA.5612.6.p1;Name=ORF%20type%3Acomplete%20len%3A200%20%28%2B%29%2Cscore%3D20.72%2Clcl%7CNW_013239639.1_prot_XP_013074331.1_12252%7C78.075%7C1.74e-115%2CRibosomal_L13%7CPF00572.18%7C4.8e-30
LSTA.5612.6	transdecoder	mRNA	1	1965	.	+	.	ID=LSTA.5612.6.p1;Parent=GENE.LSTA.5612.6~~LSTA.5612.6.p1;Name=ORF%20type%3Acomplete%20len%3A200%20%28%2B%29%2Cscore%3D20.72%2Clcl%7CNW_013239639.1_prot_XP_013074331.1_12252%7C78.075%7C1.74e-115%2CRibosomal_L13%7CPF00572.18%7C4.8e-30
LSTA.5612.6	transdecoder	five_prime_UTR	1	11	.	+	.	ID=LSTA.5612.6.p1.utr5p1;Parent=LSTA.5612.6.p1
LSTA.5612.6	transdecoder	exon	1	1965	.	+	.	ID=LSTA.5612.6.p1.exon1;Parent=LSTA.5612.6.p1
LSTA.5612.6	transdecoder	CDS	12	611	.	+	0	ID=cds.LSTA.5612.6.p1;Parent=LSTA.5612.6.p1
LSTA.5612.6	transdecoder	three_prime_UTR	612	1965	.	+	.	ID=LSTA.5612.6.p1.utr3p1;Parent=LSTA.5612.6.p1
LSTA.5612.7	transdecoder	gene	1	1957	.	+	.	ID=GENE.LSTA.5612.7~~LSTA.5612.7.p1;Name=ORF%20type%3A5prime_partial%20len%3A201%20%28%2B%29%2Cscore%3D21.38%2Clcl%7CNW_013239639.1_prot_XP_013074331.1_12252%7C78.075%7C2.20e-115%2CRibosomal_L13%7CPF00572.18%7C4.9e-30
LSTA.5612.7	transdecoder	mRNA	1	1957	.	+	.	ID=LSTA.5612.7.p1;Parent=GENE.LSTA.5612.7~~LSTA.5612.7.p1;Name=ORF%20type%3A5prime_partial%20len%3A201%20%28%2B%29%2Cscore%3D21.38%2Clcl%7CNW_013239639.1_prot_XP_013074331.1_12252%7C78.075%7C2.20e-115%2CRibosomal_L13%7CPF00572.18%7C4.9e-30
LSTA.5612.7	transdecoder	exon	1	1957	.	+	.	ID=LSTA.5612.7.p1.exon1;Parent=LSTA.5612.7.p1
LSTA.5612.7	transdecoder	CDS	1	603	.	+	0	ID=cds.LSTA.5612.7.p1;Parent=LSTA.5612.7.p1
LSTA.5612.7	transdecoder	three_prime_UTR	604	1957	.	+	.	ID=LSTA.5612.7.p1.utr3p1;Parent=LSTA.5612.7.p1
LSTA.5612.8	transdecoder	gene	1	1980	.	+	.	ID=GENE.LSTA.5612.8~~LSTA.5612.8.p1;Name=ORF%20type%3Acomplete%20len%3A135%20%28%2B%29%2Cscore%3D16.06%2Clcl%7CNW_004797891.1_prot_XP_005107728.1_20962%7C78.195%7C9.38e-79%2CRibosomal_L13%7CPF00572.18%7C1e-11
LSTA.5612.8	transdecoder	mRNA	1	1980	.	+	.	ID=LSTA.5612.8.p1;Parent=GENE.LSTA.5612.8~~LSTA.5612.8.p1;Name=ORF%20type%3Acomplete%20len%3A135%20%28%2B%29%2Cscore%3D16.06%2Clcl%7CNW_004797891.1_prot_XP_005107728.1_20962%7C78.195%7C9.38e-79%2CRibosomal_L13%7CPF00572.18%7C1e-11
LSTA.5612.8	transdecoder	five_prime_UTR	1	221	.	+	.	ID=LSTA.5612.8.p1.utr5p1;Parent=LSTA.5612.8.p1
LSTA.5612.8	transdecoder	exon	1	1980	.	+	.	ID=LSTA.5612.8.p1.exon1;Parent=LSTA.5612.8.p1
LSTA.5612.8	transdecoder	CDS	222	626	.	+	0	ID=cds.LSTA.5612.8.p1;Parent=LSTA.5612.8.p1
LSTA.5612.8	transdecoder	three_prime_UTR	627	1980	.	+	.	ID=LSTA.5612.8.p1.utr3p1;Parent=LSTA.5612.8.p1
LSTA.5612.9	transdecoder	gene	1	2115	.	+	.	ID=GENE.LSTA.5612.9~~LSTA.5612.9.p1;Name=ORF%20type%3Acomplete%20len%3A135%20%28%2B%29%2Cscore%3D16.06%2Clcl%7CNW_004797891.1_prot_XP_005107728.1_20962%7C78.195%7C9.38e-79%2CRibosomal_L13%7CPF00572.18%7C1e-11
LSTA.5612.9	transdecoder	mRNA	1	2115	.	+	.	ID=LSTA.5612.9.p1;Parent=GENE.LSTA.5612.9~~LSTA.5612.9.p1;Name=ORF%20type%3Acomplete%20len%3A135%20%28%2B%29%2Cscore%3D16.06%2Clcl%7CNW_004797891.1_prot_XP_005107728.1_20962%7C78.195%7C9.38e-79%2CRibosomal_L13%7CPF00572.18%7C1e-11
LSTA.5612.9	transdecoder	five_prime_UTR	1	356	.	+	.	ID=LSTA.5612.9.p1.utr5p1;Parent=LSTA.5612.9.p1
LSTA.5612.9	transdecoder	exon	1	2115	.	+	.	ID=LSTA.5612.9.p1.exon1;Parent=LSTA.5612.9.p1
LSTA.5612.9	transdecoder	CDS	357	761	.	+	0	ID=cds.LSTA.5612.9.p1;Parent=LSTA.5612.9.p1
LSTA.5612.9	transdecoder	three_prime_UTR	762	2115	.	+	.	ID=LSTA.5612.9.p1.utr3p1;Parent=LSTA.5612.9.p1
LSTA.5613.1	transdecoder	gene	1	4616	.	+	.	ID=GENE.LSTA.5613.1~~LSTA.5613.1.p1;Name=ORF%20type%3Acomplete%20len%3A414%20%28%2B%29%2Cscore%3D99.97%2Clcl%7CNW_013239639.1_prot_XP_013074329.1_12250%7C47.174%7C1.78e-115%2CEF-hand_7%7CPF13499.6%7C4.7e%2B03%2CEF-hand_7%7CPF13499.6%7C0.027%2CEF-hand_6%7CPF13405.6%7C0.091%2CEF-hand_1%7CPF00036.32%7C0.45%2CEF-hand_1%7CPF00036.32%7C4.1e%2B03%2CEF-hand_8%7CPF13833.6%7C32%2CEF-hand_8%7CPF13833.6%7C50%2CEF-hand_8%7CPF13833.6%7C2.7e%2B03
LSTA.5613.1	transdecoder	mRNA	1	4616	.	+	.	ID=LSTA.5613.1.p1;Parent=GENE.LSTA.5613.1~~LSTA.5613.1.p1;Name=ORF%20type%3Acomplete%20len%3A414%20%28%2B%29%2Cscore%3D99.97%2Clcl%7CNW_013239639.1_prot_XP_013074329.1_12250%7C47.174%7C1.78e-115%2CEF-hand_7%7CPF13499.6%7C4.7e%2B03%2CEF-hand_7%7CPF13499.6%7C0.027%2CEF-hand_6%7CPF13405.6%7C0.091%2CEF-hand_1%7CPF00036.32%7C0.45%2CEF-hand_1%7CPF00036.32%7C4.1e%2B03%2CEF-hand_8%7CPF13833.6%7C32%2CEF-hand_8%7CPF13833.6%7C50%2CEF-hand_8%7CPF13833.6%7C2.7e%2B03
LSTA.5613.1	transdecoder	five_prime_UTR	1	400	.	+	.	ID=LSTA.5613.1.p1.utr5p1;Parent=LSTA.5613.1.p1
LSTA.5613.1	transdecoder	exon	1	4616	.	+	.	ID=LSTA.5613.1.p1.exon1;Parent=LSTA.5613.1.p1
LSTA.5613.1	transdecoder	CDS	401	1642	.	+	0	ID=cds.LSTA.5613.1.p1;Parent=LSTA.5613.1.p1
LSTA.5613.1	transdecoder	three_prime_UTR	1643	4616	.	+	.	ID=LSTA.5613.1.p1.utr3p1;Parent=LSTA.5613.1.p1
LSTA.5613.2	transdecoder	gene	1	4601	.	+	.	ID=GENE.LSTA.5613.2~~LSTA.5613.2.p1;Name=ORF%20type%3Acomplete%20len%3A414%20%28%2B%29%2Cscore%3D99.97%2Clcl%7CNW_013239639.1_prot_XP_013074329.1_12250%7C47.174%7C1.78e-115%2CEF-hand_7%7CPF13499.6%7C4.7e%2B03%2CEF-hand_7%7CPF13499.6%7C0.027%2CEF-hand_6%7CPF13405.6%7C0.091%2CEF-hand_1%7CPF00036.32%7C0.45%2CEF-hand_1%7CPF00036.32%7C4.1e%2B03%2CEF-hand_8%7CPF13833.6%7C32%2CEF-hand_8%7CPF13833.6%7C50%2CEF-hand_8%7CPF13833.6%7C2.7e%2B03
LSTA.5613.2	transdecoder	mRNA	1	4601	.	+	.	ID=LSTA.5613.2.p1;Parent=GENE.LSTA.5613.2~~LSTA.5613.2.p1;Name=ORF%20type%3Acomplete%20len%3A414%20%28%2B%29%2Cscore%3D99.97%2Clcl%7CNW_013239639.1_prot_XP_013074329.1_12250%7C47.174%7C1.78e-115%2CEF-hand_7%7CPF13499.6%7C4.7e%2B03%2CEF-hand_7%7CPF13499.6%7C0.027%2CEF-hand_6%7CPF13405.6%7C0.091%2CEF-hand_1%7CPF00036.32%7C0.45%2CEF-hand_1%7CPF00036.32%7C4.1e%2B03%2CEF-hand_8%7CPF13833.6%7C32%2CEF-hand_8%7CPF13833.6%7C50%2CEF-hand_8%7CPF13833.6%7C2.7e%2B03
LSTA.5613.2	transdecoder	five_prime_UTR	1	396	.	+	.	ID=LSTA.5613.2.p1.utr5p1;Parent=LSTA.5613.2.p1
LSTA.5613.2	transdecoder	exon	1	4601	.	+	.	ID=LSTA.5613.2.p1.exon1;Parent=LSTA.5613.2.p1
LSTA.5613.2	transdecoder	CDS	397	1638	.	+	0	ID=cds.LSTA.5613.2.p1;Parent=LSTA.5613.2.p1
LSTA.5613.2	transdecoder	three_prime_UTR	1639	4601	.	+	.	ID=LSTA.5613.2.p1.utr3p1;Parent=LSTA.5613.2.p1
LSTA.5617.1	transdecoder	gene	1	452	.	+	.	ID=GENE.LSTA.5617.1~~LSTA.5617.1.p2;Name=ORF%20type%3Ainternal%20len%3A151%20%28%2B%29%2Cscore%3D59.59%2Clcl%7CNW_013522297.1_prot_XP_013064893.1_36400%7C84.932%7C7.14e-91%2CPET%7CPF06297.14%7C5.3e-18%2CLIM%7CPF00412.22%7C3e-09
LSTA.5617.1	transdecoder	mRNA	1	452	.	+	.	ID=LSTA.5617.1.p2;Parent=GENE.LSTA.5617.1~~LSTA.5617.1.p2;Name=ORF%20type%3Ainternal%20len%3A151%20%28%2B%29%2Cscore%3D59.59%2Clcl%7CNW_013522297.1_prot_XP_013064893.1_36400%7C84.932%7C7.14e-91%2CPET%7CPF06297.14%7C5.3e-18%2CLIM%7CPF00412.22%7C3e-09
LSTA.5617.1	transdecoder	exon	1	452	.	+	.	ID=LSTA.5617.1.p2.exon1;Parent=LSTA.5617.1.p2
LSTA.5617.1	transdecoder	CDS	3	452	.	+	0	ID=cds.LSTA.5617.1.p2;Parent=LSTA.5617.1.p2
LSTA.562.1	transdecoder	gene	1	5685	.	-	.	ID=GENE.LSTA.562.1~~LSTA.562.1.p1;Name=ORF%20type%3Acomplete%20len%3A305%20%28-%29%2Cscore%3D36.11%2Clcl%7CNW_013265436.1_prot_XP_013076396.1_14083%7C46.021%7C8.88e-75%2CNeugrin%7CPF06413.11%7C2e-13%2CMRP-L20%7CPF12824.7%7C6.1e-06%2CMRP-L20%7CPF12824.7%7C3.3e%2B03%2CUPF0240%7CPF06784.11%7C0.075%2CUPF0240%7CPF06784.11%7C8.8e%2B02
LSTA.562.1	transdecoder	mRNA	1	5685	.	-	.	ID=LSTA.562.1.p1;Parent=GENE.LSTA.562.1~~LSTA.562.1.p1;Name=ORF%20type%3Acomplete%20len%3A305%20%28-%29%2Cscore%3D36.11%2Clcl%7CNW_013265436.1_prot_XP_013076396.1_14083%7C46.021%7C8.88e-75%2CNeugrin%7CPF06413.11%7C2e-13%2CMRP-L20%7CPF12824.7%7C6.1e-06%2CMRP-L20%7CPF12824.7%7C3.3e%2B03%2CUPF0240%7CPF06784.11%7C0.075%2CUPF0240%7CPF06784.11%7C8.8e%2B02
LSTA.562.1	transdecoder	five_prime_UTR	5537	5685	.	-	.	ID=LSTA.562.1.p1.utr5p1;Parent=LSTA.562.1.p1
LSTA.562.1	transdecoder	exon	1	5685	.	-	.	ID=LSTA.562.1.p1.exon1;Parent=LSTA.562.1.p1
LSTA.562.1	transdecoder	CDS	4622	5536	.	-	0	ID=cds.LSTA.562.1.p1;Parent=LSTA.562.1.p1
LSTA.562.1	transdecoder	three_prime_UTR	1	4621	.	-	.	ID=LSTA.562.1.p1.utr3p1;Parent=LSTA.562.1.p1
LSTA.562.1	transdecoder	gene	1	5685	.	+	.	ID=GENE.LSTA.562.1~~LSTA.562.1.p2;Name=ORF%20type%3Acomplete%20len%3A281%20%28%2B%29%2Cscore%3D33.96%2Clcl%7CNW_004797846.1_prot_XP_012942793.1_20346%7C60.821%7C2.33e-108%2CBetaGal_dom4_5%7CPF13364.6%7C2.5e%2B03%2CBetaGal_dom4_5%7CPF13364.6%7C0.22
LSTA.562.1	transdecoder	mRNA	1	5685	.	+	.	ID=LSTA.562.1.p2;Parent=GENE.LSTA.562.1~~LSTA.562.1.p2;Name=ORF%20type%3Acomplete%20len%3A281%20%28%2B%29%2Cscore%3D33.96%2Clcl%7CNW_004797846.1_prot_XP_012942793.1_20346%7C60.821%7C2.33e-108%2CBetaGal_dom4_5%7CPF13364.6%7C2.5e%2B03%2CBetaGal_dom4_5%7CPF13364.6%7C0.22
LSTA.562.1	transdecoder	five_prime_UTR	1	250	.	+	.	ID=LSTA.562.1.p2.utr5p1;Parent=LSTA.562.1.p2
LSTA.562.1	transdecoder	exon	1	5685	.	+	.	ID=LSTA.562.1.p2.exon1;Parent=LSTA.562.1.p2
LSTA.562.1	transdecoder	CDS	251	1093	.	+	0	ID=cds.LSTA.562.1.p2;Parent=LSTA.562.1.p2
LSTA.562.1	transdecoder	three_prime_UTR	1094	5685	.	+	.	ID=LSTA.562.1.p2.utr3p1;Parent=LSTA.562.1.p2
LSTA.5620.1	transdecoder	gene	1	697	.	-	.	ID=GENE.LSTA.5620.1~~LSTA.5620.1.p1;Name=ORF%20type%3A5prime_partial%20len%3A110%20%28-%29%2Cscore%3D20.57%2Clcl%7CNC_037595.1_prot_XP_025096785.1_20629%7C79.167%7C1.22e-36%2CLIM%7CPF00412.22%7C4.4e-09%2CLIM%7CPF00412.22%7C57%2CDZR%7CPF12773.7%7C15%2CDZR%7CPF12773.7%7C0.41%2CDUF1272%7CPF06906.11%7C0.054%2CSgf11%7CPF08209.11%7C5.6%2CSgf11%7CPF08209.11%7C25%2Czf-ribbon_3%7CPF13248.6%7C24%2Czf-ribbon_3%7CPF13248.6%7C1.5%2Czf-P11%7CPF03854.14%7C0.17%2Czf-dskA_traR%7CPF01258.17%7C91%2Czf-dskA_traR%7CPF01258.17%7C0.42
LSTA.5620.1	transdecoder	mRNA	1	697	.	-	.	ID=LSTA.5620.1.p1;Parent=GENE.LSTA.5620.1~~LSTA.5620.1.p1;Name=ORF%20type%3A5prime_partial%20len%3A110%20%28-%29%2Cscore%3D20.57%2Clcl%7CNC_037595.1_prot_XP_025096785.1_20629%7C79.167%7C1.22e-36%2CLIM%7CPF00412.22%7C4.4e-09%2CLIM%7CPF00412.22%7C57%2CDZR%7CPF12773.7%7C15%2CDZR%7CPF12773.7%7C0.41%2CDUF1272%7CPF06906.11%7C0.054%2CSgf11%7CPF08209.11%7C5.6%2CSgf11%7CPF08209.11%7C25%2Czf-ribbon_3%7CPF13248.6%7C24%2Czf-ribbon_3%7CPF13248.6%7C1.5%2Czf-P11%7CPF03854.14%7C0.17%2Czf-dskA_traR%7CPF01258.17%7C91%2Czf-dskA_traR%7CPF01258.17%7C0.42
LSTA.5620.1	transdecoder	exon	1	697	.	-	.	ID=LSTA.5620.1.p1.exon1;Parent=LSTA.5620.1.p1
LSTA.5620.1	transdecoder	CDS	367	696	.	-	0	ID=cds.LSTA.5620.1.p1;Parent=LSTA.5620.1.p1
LSTA.5620.1	transdecoder	three_prime_UTR	1	366	.	-	.	ID=LSTA.5620.1.p1.utr3p1;Parent=LSTA.5620.1.p1
LSTA.5624.1	transdecoder	gene	1	3564	.	+	.	ID=GENE.LSTA.5624.1~~LSTA.5624.1.p1;Name=ORF%20type%3A5prime_partial%20len%3A112%20%28%2B%29%2Cscore%3D29.05%2Clcl%7CNW_013193598.1_prot_XP_013094167.1_3345%7C94.595%7C7.87e-73%2Clcl%7CNW_013193598.1_prot_XP_013094167.1_3345%7C41.053%7C3.08e-17%2Clcl%7CNW_013193598.1_prot_XP_013094167.1_3345%7C35.238%7C4.64e-16%2CLIM%7CPF00412.22%7C7.5e-13%2CLIM%7CPF00412.22%7C5.9e-09
LSTA.5624.1	transdecoder	mRNA	1	3564	.	+	.	ID=LSTA.5624.1.p1;Parent=GENE.LSTA.5624.1~~LSTA.5624.1.p1;Name=ORF%20type%3A5prime_partial%20len%3A112%20%28%2B%29%2Cscore%3D29.05%2Clcl%7CNW_013193598.1_prot_XP_013094167.1_3345%7C94.595%7C7.87e-73%2Clcl%7CNW_013193598.1_prot_XP_013094167.1_3345%7C41.053%7C3.08e-17%2Clcl%7CNW_013193598.1_prot_XP_013094167.1_3345%7C35.238%7C4.64e-16%2CLIM%7CPF00412.22%7C7.5e-13%2CLIM%7CPF00412.22%7C5.9e-09
LSTA.5624.1	transdecoder	exon	1	3564	.	+	.	ID=LSTA.5624.1.p1.exon1;Parent=LSTA.5624.1.p1
LSTA.5624.1	transdecoder	CDS	1	336	.	+	0	ID=cds.LSTA.5624.1.p1;Parent=LSTA.5624.1.p1
LSTA.5624.1	transdecoder	three_prime_UTR	337	3564	.	+	.	ID=LSTA.5624.1.p1.utr3p1;Parent=LSTA.5624.1.p1
LSTA.5624.2	transdecoder	gene	1	3564	.	+	.	ID=GENE.LSTA.5624.2~~LSTA.5624.2.p1;Name=ORF%20type%3A5prime_partial%20len%3A112%20%28%2B%29%2Cscore%3D29.05%2Clcl%7CNW_013193598.1_prot_XP_013094167.1_3345%7C94.595%7C7.87e-73%2Clcl%7CNW_013193598.1_prot_XP_013094167.1_3345%7C41.053%7C3.08e-17%2Clcl%7CNW_013193598.1_prot_XP_013094167.1_3345%7C35.238%7C4.64e-16%2CLIM%7CPF00412.22%7C7.5e-13%2CLIM%7CPF00412.22%7C5.9e-09
LSTA.5624.2	transdecoder	mRNA	1	3564	.	+	.	ID=LSTA.5624.2.p1;Parent=GENE.LSTA.5624.2~~LSTA.5624.2.p1;Name=ORF%20type%3A5prime_partial%20len%3A112%20%28%2B%29%2Cscore%3D29.05%2Clcl%7CNW_013193598.1_prot_XP_013094167.1_3345%7C94.595%7C7.87e-73%2Clcl%7CNW_013193598.1_prot_XP_013094167.1_3345%7C41.053%7C3.08e-17%2Clcl%7CNW_013193598.1_prot_XP_013094167.1_3345%7C35.238%7C4.64e-16%2CLIM%7CPF00412.22%7C7.5e-13%2CLIM%7CPF00412.22%7C5.9e-09
LSTA.5624.2	transdecoder	exon	1	3564	.	+	.	ID=LSTA.5624.2.p1.exon1;Parent=LSTA.5624.2.p1
LSTA.5624.2	transdecoder	CDS	1	336	.	+	0	ID=cds.LSTA.5624.2.p1;Parent=LSTA.5624.2.p1
LSTA.5624.2	transdecoder	three_prime_UTR	337	3564	.	+	.	ID=LSTA.5624.2.p1.utr3p1;Parent=LSTA.5624.2.p1
LSTA.5624.3	transdecoder	gene	1	3564	.	+	.	ID=GENE.LSTA.5624.3~~LSTA.5624.3.p1;Name=ORF%20type%3A5prime_partial%20len%3A112%20%28%2B%29%2Cscore%3D29.05%2Clcl%7CNW_013193598.1_prot_XP_013094167.1_3345%7C94.595%7C7.87e-73%2Clcl%7CNW_013193598.1_prot_XP_013094167.1_3345%7C41.053%7C3.08e-17%2Clcl%7CNW_013193598.1_prot_XP_013094167.1_3345%7C35.238%7C4.64e-16%2CLIM%7CPF00412.22%7C7.5e-13%2CLIM%7CPF00412.22%7C5.9e-09
LSTA.5624.3	transdecoder	mRNA	1	3564	.	+	.	ID=LSTA.5624.3.p1;Parent=GENE.LSTA.5624.3~~LSTA.5624.3.p1;Name=ORF%20type%3A5prime_partial%20len%3A112%20%28%2B%29%2Cscore%3D29.05%2Clcl%7CNW_013193598.1_prot_XP_013094167.1_3345%7C94.595%7C7.87e-73%2Clcl%7CNW_013193598.1_prot_XP_013094167.1_3345%7C41.053%7C3.08e-17%2Clcl%7CNW_013193598.1_prot_XP_013094167.1_3345%7C35.238%7C4.64e-16%2CLIM%7CPF00412.22%7C7.5e-13%2CLIM%7CPF00412.22%7C5.9e-09
LSTA.5624.3	transdecoder	exon	1	3564	.	+	.	ID=LSTA.5624.3.p1.exon1;Parent=LSTA.5624.3.p1
LSTA.5624.3	transdecoder	CDS	1	336	.	+	0	ID=cds.LSTA.5624.3.p1;Parent=LSTA.5624.3.p1
LSTA.5624.3	transdecoder	three_prime_UTR	337	3564	.	+	.	ID=LSTA.5624.3.p1.utr3p1;Parent=LSTA.5624.3.p1
LSTA.5627.1	transdecoder	gene	1	1647	.	+	.	ID=GENE.LSTA.5627.1~~LSTA.5627.1.p1;Name=ORF%20type%3A3prime_partial%20len%3A513%20%28%2B%29%2Cscore%3D121.02%2Clcl%7CNW_013193598.1_prot_XP_013094146.1_3343%7C88.176%7C0.0%2CHA2%7CPF04408.23%7C9.3e-19%2CHelicase_C%7CPF00271.31%7C2.7e%2B03%2CHelicase_C%7CPF00271.31%7C2e-14%2CDEAD%7CPF00270.29%7C4.1e-07%2CAAA_22%7CPF13401.6%7C0.0034%2CAAA_19%7CPF13245.6%7C0.024%2CAAA_30%7CPF13604.6%7C0.055%2CFtsK_SpoIIIE%7CPF01580.18%7C0.36%2CFtsK_SpoIIIE%7CPF01580.18%7C1.9e%2B03%2CFeoA%7CPF04023.14%7C0.32
LSTA.5627.1	transdecoder	mRNA	1	1647	.	+	.	ID=LSTA.5627.1.p1;Parent=GENE.LSTA.5627.1~~LSTA.5627.1.p1;Name=ORF%20type%3A3prime_partial%20len%3A513%20%28%2B%29%2Cscore%3D121.02%2Clcl%7CNW_013193598.1_prot_XP_013094146.1_3343%7C88.176%7C0.0%2CHA2%7CPF04408.23%7C9.3e-19%2CHelicase_C%7CPF00271.31%7C2.7e%2B03%2CHelicase_C%7CPF00271.31%7C2e-14%2CDEAD%7CPF00270.29%7C4.1e-07%2CAAA_22%7CPF13401.6%7C0.0034%2CAAA_19%7CPF13245.6%7C0.024%2CAAA_30%7CPF13604.6%7C0.055%2CFtsK_SpoIIIE%7CPF01580.18%7C0.36%2CFtsK_SpoIIIE%7CPF01580.18%7C1.9e%2B03%2CFeoA%7CPF04023.14%7C0.32
LSTA.5627.1	transdecoder	five_prime_UTR	1	111	.	+	.	ID=LSTA.5627.1.p1.utr5p1;Parent=LSTA.5627.1.p1
LSTA.5627.1	transdecoder	exon	1	1647	.	+	.	ID=LSTA.5627.1.p1.exon1;Parent=LSTA.5627.1.p1
LSTA.5627.1	transdecoder	CDS	112	1647	.	+	0	ID=cds.LSTA.5627.1.p1;Parent=LSTA.5627.1.p1
LSTA.5627.2	transdecoder	gene	1	1783	.	+	.	ID=GENE.LSTA.5627.2~~LSTA.5627.2.p1;Name=ORF%20type%3A3prime_partial%20len%3A513%20%28%2B%29%2Cscore%3D121.02%2Clcl%7CNW_013193598.1_prot_XP_013094146.1_3343%7C88.176%7C0.0%2CHA2%7CPF04408.23%7C9.3e-19%2CHelicase_C%7CPF00271.31%7C2.7e%2B03%2CHelicase_C%7CPF00271.31%7C2e-14%2CDEAD%7CPF00270.29%7C4.1e-07%2CAAA_22%7CPF13401.6%7C0.0034%2CAAA_19%7CPF13245.6%7C0.024%2CAAA_30%7CPF13604.6%7C0.055%2CFtsK_SpoIIIE%7CPF01580.18%7C0.36%2CFtsK_SpoIIIE%7CPF01580.18%7C1.9e%2B03%2CFeoA%7CPF04023.14%7C0.32
LSTA.5627.2	transdecoder	mRNA	1	1783	.	+	.	ID=LSTA.5627.2.p1;Parent=GENE.LSTA.5627.2~~LSTA.5627.2.p1;Name=ORF%20type%3A3prime_partial%20len%3A513%20%28%2B%29%2Cscore%3D121.02%2Clcl%7CNW_013193598.1_prot_XP_013094146.1_3343%7C88.176%7C0.0%2CHA2%7CPF04408.23%7C9.3e-19%2CHelicase_C%7CPF00271.31%7C2.7e%2B03%2CHelicase_C%7CPF00271.31%7C2e-14%2CDEAD%7CPF00270.29%7C4.1e-07%2CAAA_22%7CPF13401.6%7C0.0034%2CAAA_19%7CPF13245.6%7C0.024%2CAAA_30%7CPF13604.6%7C0.055%2CFtsK_SpoIIIE%7CPF01580.18%7C0.36%2CFtsK_SpoIIIE%7CPF01580.18%7C1.9e%2B03%2CFeoA%7CPF04023.14%7C0.32
LSTA.5627.2	transdecoder	five_prime_UTR	1	247	.	+	.	ID=LSTA.5627.2.p1.utr5p1;Parent=LSTA.5627.2.p1
LSTA.5627.2	transdecoder	exon	1	1783	.	+	.	ID=LSTA.5627.2.p1.exon1;Parent=LSTA.5627.2.p1
LSTA.5627.2	transdecoder	CDS	248	1783	.	+	0	ID=cds.LSTA.5627.2.p1;Parent=LSTA.5627.2.p1
LSTA.5628.1	transdecoder	gene	1	1405	.	+	.	ID=GENE.LSTA.5628.1~~LSTA.5628.1.p1;Name=ORF%20type%3Acomplete%20len%3A396%20%28%2B%29%2Cscore%3D60.27%2Clcl%7CNW_013193598.1_prot_XP_013094121.1_3340%7C71.355%7C0.0%2CPeptidase_M48_N%7CPF16491.5%7C3.8e%2B03%2CPeptidase_M48_N%7CPF16491.5%7C1.2e-65%2CPeptidase_M48_N%7CPF16491.5%7C3e%2B03%2CPeptidase_M48%7CPF01435.18%7C2.6e-26%2CCDC45%7CPF02724.14%7C0.00014%2CSec62%7CPF03839.16%7C0.034%2CDUF2052%7CPF09747.9%7C0.025%2CRNA_pol_Rpc4%7CPF05132.14%7C0.14%2CTP53IP5%7CPF15331.6%7C0.16%2CLicD%7CPF04991.13%7C0.17%2CRR_TM4-6%7CPF06459.12%7C0.34%2CDUF913%7CPF06025.12%7C0.26%2CeIF-3c_N%7CPF05470.12%7C0.79%2CNop14%7CPF04147.12%7C1.8%2CSspB%7CPF04386.13%7C2.4%2CDUF3381%7CPF11861.8%7C2.6%2CPaf1%7CPF03985.13%7C11%2CRRN3%7CPF05327.11%7C12
LSTA.5628.1	transdecoder	mRNA	1	1405	.	+	.	ID=LSTA.5628.1.p1;Parent=GENE.LSTA.5628.1~~LSTA.5628.1.p1;Name=ORF%20type%3Acomplete%20len%3A396%20%28%2B%29%2Cscore%3D60.27%2Clcl%7CNW_013193598.1_prot_XP_013094121.1_3340%7C71.355%7C0.0%2CPeptidase_M48_N%7CPF16491.5%7C3.8e%2B03%2CPeptidase_M48_N%7CPF16491.5%7C1.2e-65%2CPeptidase_M48_N%7CPF16491.5%7C3e%2B03%2CPeptidase_M48%7CPF01435.18%7C2.6e-26%2CCDC45%7CPF02724.14%7C0.00014%2CSec62%7CPF03839.16%7C0.034%2CDUF2052%7CPF09747.9%7C0.025%2CRNA_pol_Rpc4%7CPF05132.14%7C0.14%2CTP53IP5%7CPF15331.6%7C0.16%2CLicD%7CPF04991.13%7C0.17%2CRR_TM4-6%7CPF06459.12%7C0.34%2CDUF913%7CPF06025.12%7C0.26%2CeIF-3c_N%7CPF05470.12%7C0.79%2CNop14%7CPF04147.12%7C1.8%2CSspB%7CPF04386.13%7C2.4%2CDUF3381%7CPF11861.8%7C2.6%2CPaf1%7CPF03985.13%7C11%2CRRN3%7CPF05327.11%7C12
LSTA.5628.1	transdecoder	five_prime_UTR	1	105	.	+	.	ID=LSTA.5628.1.p1.utr5p1;Parent=LSTA.5628.1.p1
LSTA.5628.1	transdecoder	exon	1	1405	.	+	.	ID=LSTA.5628.1.p1.exon1;Parent=LSTA.5628.1.p1
LSTA.5628.1	transdecoder	CDS	106	1293	.	+	0	ID=cds.LSTA.5628.1.p1;Parent=LSTA.5628.1.p1
LSTA.5628.1	transdecoder	three_prime_UTR	1294	1405	.	+	.	ID=LSTA.5628.1.p1.utr3p1;Parent=LSTA.5628.1.p1
LSTA.5628.2	transdecoder	gene	1	1302	.	+	.	ID=GENE.LSTA.5628.2~~LSTA.5628.2.p1;Name=ORF%20type%3Acomplete%20len%3A410%20%28%2B%29%2Cscore%3D64.65%2Clcl%7CNW_013193598.1_prot_XP_013094121.1_3340%7C71.355%7C0.0%2CPeptidase_M48_N%7CPF16491.5%7C4e%2B03%2CPeptidase_M48_N%7CPF16491.5%7C1.3e-65%2CPeptidase_M48%7CPF01435.18%7C4e-25%2CCDC45%7CPF02724.14%7C0.00015%2CFAM60A%7CPF15396.6%7C0.011%2CDUF2052%7CPF09747.9%7C0.027%2CRNA_pol_Rpc4%7CPF05132.14%7C0.15%2CLicD%7CPF04991.13%7C0.14%2CDUF913%7CPF06025.12%7C0.14%2CSec62%7CPF03839.16%7C0.41%2CRR_TM4-6%7CPF06459.12%7C0.36%2CZip%7CPF02535.22%7C0.84%2CeIF-3c_N%7CPF05470.12%7C0.84%2CTP53IP5%7CPF15331.6%7C1.7%2CNop14%7CPF04147.12%7C2%2CDUF3381%7CPF11861.8%7C2.8%2CSspB%7CPF04386.13%7C4.3%2CRRN3%7CPF05327.11%7C12%2CPaf1%7CPF03985.13%7C12%2CConnexin%7CPF00029.19%7C40
LSTA.5628.2	transdecoder	mRNA	1	1302	.	+	.	ID=LSTA.5628.2.p1;Parent=GENE.LSTA.5628.2~~LSTA.5628.2.p1;Name=ORF%20type%3Acomplete%20len%3A410%20%28%2B%29%2Cscore%3D64.65%2Clcl%7CNW_013193598.1_prot_XP_013094121.1_3340%7C71.355%7C0.0%2CPeptidase_M48_N%7CPF16491.5%7C4e%2B03%2CPeptidase_M48_N%7CPF16491.5%7C1.3e-65%2CPeptidase_M48%7CPF01435.18%7C4e-25%2CCDC45%7CPF02724.14%7C0.00015%2CFAM60A%7CPF15396.6%7C0.011%2CDUF2052%7CPF09747.9%7C0.027%2CRNA_pol_Rpc4%7CPF05132.14%7C0.15%2CLicD%7CPF04991.13%7C0.14%2CDUF913%7CPF06025.12%7C0.14%2CSec62%7CPF03839.16%7C0.41%2CRR_TM4-6%7CPF06459.12%7C0.36%2CZip%7CPF02535.22%7C0.84%2CeIF-3c_N%7CPF05470.12%7C0.84%2CTP53IP5%7CPF15331.6%7C1.7%2CNop14%7CPF04147.12%7C2%2CDUF3381%7CPF11861.8%7C2.8%2CSspB%7CPF04386.13%7C4.3%2CRRN3%7CPF05327.11%7C12%2CPaf1%7CPF03985.13%7C12%2CConnexin%7CPF00029.19%7C40
LSTA.5628.2	transdecoder	five_prime_UTR	1	61	.	+	.	ID=LSTA.5628.2.p1.utr5p1;Parent=LSTA.5628.2.p1
LSTA.5628.2	transdecoder	exon	1	1302	.	+	.	ID=LSTA.5628.2.p1.exon1;Parent=LSTA.5628.2.p1
LSTA.5628.2	transdecoder	CDS	62	1291	.	+	0	ID=cds.LSTA.5628.2.p1;Parent=LSTA.5628.2.p1
LSTA.5628.2	transdecoder	three_prime_UTR	1292	1302	.	+	.	ID=LSTA.5628.2.p1.utr3p1;Parent=LSTA.5628.2.p1
LSTA.5629.1	transdecoder	gene	1	2708	.	+	.	ID=GENE.LSTA.5629.1~~LSTA.5629.1.p2;Name=ORF%20type%3A5prime_partial%20len%3A132%20%28%2B%29%2Cscore%3D17.94%2Clcl%7CNW_013193598.1_prot_XP_013094121.1_3340%7C87.097%7C9.25e-68%2CPeptidase_M48%7CPF01435.18%7C2.1e-22
LSTA.5629.1	transdecoder	mRNA	1	2708	.	+	.	ID=LSTA.5629.1.p2;Parent=GENE.LSTA.5629.1~~LSTA.5629.1.p2;Name=ORF%20type%3A5prime_partial%20len%3A132%20%28%2B%29%2Cscore%3D17.94%2Clcl%7CNW_013193598.1_prot_XP_013094121.1_3340%7C87.097%7C9.25e-68%2CPeptidase_M48%7CPF01435.18%7C2.1e-22
LSTA.5629.1	transdecoder	exon	1	2708	.	+	.	ID=LSTA.5629.1.p2.exon1;Parent=LSTA.5629.1.p2
LSTA.5629.1	transdecoder	CDS	1	396	.	+	0	ID=cds.LSTA.5629.1.p2;Parent=LSTA.5629.1.p2
LSTA.5629.1	transdecoder	three_prime_UTR	397	2708	.	+	.	ID=LSTA.5629.1.p2.utr3p1;Parent=LSTA.5629.1.p2
LSTA.5629.1	transdecoder	gene	1	2708	.	+	.	ID=GENE.LSTA.5629.1~~LSTA.5629.1.p1;Name=ORF%20type%3Acomplete%20len%3A171%20%28%2B%29%2Cscore%3D30.85%2Clcl%7CNW_013425978.1_prot_XP_013088611.1_24935%7C35.329%7C1.03e-25%2Czf-RVT%7CPF13966.6%7C0.00033%2CRNase_H%7CPF00075.24%7C0.0014%2CRNase_H%7CPF00075.24%7C2.3e%2B03
LSTA.5629.1	transdecoder	mRNA	1	2708	.	+	.	ID=LSTA.5629.1.p1;Parent=GENE.LSTA.5629.1~~LSTA.5629.1.p1;Name=ORF%20type%3Acomplete%20len%3A171%20%28%2B%29%2Cscore%3D30.85%2Clcl%7CNW_013425978.1_prot_XP_013088611.1_24935%7C35.329%7C1.03e-25%2Czf-RVT%7CPF13966.6%7C0.00033%2CRNase_H%7CPF00075.24%7C0.0014%2CRNase_H%7CPF00075.24%7C2.3e%2B03
LSTA.5629.1	transdecoder	five_prime_UTR	1	2023	.	+	.	ID=LSTA.5629.1.p1.utr5p1;Parent=LSTA.5629.1.p1
LSTA.5629.1	transdecoder	exon	1	2708	.	+	.	ID=LSTA.5629.1.p1.exon1;Parent=LSTA.5629.1.p1
LSTA.5629.1	transdecoder	CDS	2024	2536	.	+	0	ID=cds.LSTA.5629.1.p1;Parent=LSTA.5629.1.p1
LSTA.5629.1	transdecoder	three_prime_UTR	2537	2708	.	+	.	ID=LSTA.5629.1.p1.utr3p1;Parent=LSTA.5629.1.p1
LSTA.563.1	transdecoder	gene	1	649	.	+	.	ID=GENE.LSTA.563.1~~LSTA.563.1.p1;Name=ORF%20type%3Ainternal%20len%3A217%20%28%2B%29%2Cscore%3D26.60%2Clcl%7CNW_004797818.1_prot_XP_005106715.1_19885%7C66.341%7C2.50e-95%2CGlyco_hydro_35%7CPF01301.19%7C2.1e-57
LSTA.563.1	transdecoder	mRNA	1	649	.	+	.	ID=LSTA.563.1.p1;Parent=GENE.LSTA.563.1~~LSTA.563.1.p1;Name=ORF%20type%3Ainternal%20len%3A217%20%28%2B%29%2Cscore%3D26.60%2Clcl%7CNW_004797818.1_prot_XP_005106715.1_19885%7C66.341%7C2.50e-95%2CGlyco_hydro_35%7CPF01301.19%7C2.1e-57
LSTA.563.1	transdecoder	exon	1	649	.	+	.	ID=LSTA.563.1.p1.exon1;Parent=LSTA.563.1.p1
LSTA.563.1	transdecoder	CDS	1	648	.	+	0	ID=cds.LSTA.563.1.p1;Parent=LSTA.563.1.p1
LSTA.5630.1	transdecoder	gene	1	1250	.	+	.	ID=GENE.LSTA.5630.1~~LSTA.5630.1.p1;Name=ORF%20type%3Acomplete%20len%3A274%20%28%2B%29%2Cscore%3D49.72%2Clcl%7CNW_004797505.1_prot_XP_005100141.1_12540%7C56.777%7C1.85e-108%2CPAC1%7CPF16094.5%7C2.6e-70
LSTA.5630.1	transdecoder	mRNA	1	1250	.	+	.	ID=LSTA.5630.1.p1;Parent=GENE.LSTA.5630.1~~LSTA.5630.1.p1;Name=ORF%20type%3Acomplete%20len%3A274%20%28%2B%29%2Cscore%3D49.72%2Clcl%7CNW_004797505.1_prot_XP_005100141.1_12540%7C56.777%7C1.85e-108%2CPAC1%7CPF16094.5%7C2.6e-70
LSTA.5630.1	transdecoder	five_prime_UTR	1	139	.	+	.	ID=LSTA.5630.1.p1.utr5p1;Parent=LSTA.5630.1.p1
LSTA.5630.1	transdecoder	exon	1	1250	.	+	.	ID=LSTA.5630.1.p1.exon1;Parent=LSTA.5630.1.p1
LSTA.5630.1	transdecoder	CDS	140	961	.	+	0	ID=cds.LSTA.5630.1.p1;Parent=LSTA.5630.1.p1
LSTA.5630.1	transdecoder	three_prime_UTR	962	1250	.	+	.	ID=LSTA.5630.1.p1.utr3p1;Parent=LSTA.5630.1.p1
LSTA.5631.1	transdecoder	gene	1	878	.	+	.	ID=GENE.LSTA.5631.1~~LSTA.5631.1.p1;Name=ORF%20type%3A3prime_partial%20len%3A268%20%28%2B%29%2Cscore%3D78.94%2Clcl%7CNW_013193598.1_prot_XP_013094087.1_3336%7C89.513%7C1.44e-163%2CBSD%7CPF03909.17%7C5.3e-16%2CZip%7CPF02535.22%7C0.77
LSTA.5631.1	transdecoder	mRNA	1	878	.	+	.	ID=LSTA.5631.1.p1;Parent=GENE.LSTA.5631.1~~LSTA.5631.1.p1;Name=ORF%20type%3A3prime_partial%20len%3A268%20%28%2B%29%2Cscore%3D78.94%2Clcl%7CNW_013193598.1_prot_XP_013094087.1_3336%7C89.513%7C1.44e-163%2CBSD%7CPF03909.17%7C5.3e-16%2CZip%7CPF02535.22%7C0.77
LSTA.5631.1	transdecoder	five_prime_UTR	1	76	.	+	.	ID=LSTA.5631.1.p1.utr5p1;Parent=LSTA.5631.1.p1
LSTA.5631.1	transdecoder	exon	1	878	.	+	.	ID=LSTA.5631.1.p1.exon1;Parent=LSTA.5631.1.p1
LSTA.5631.1	transdecoder	CDS	77	877	.	+	0	ID=cds.LSTA.5631.1.p1;Parent=LSTA.5631.1.p1
LSTA.5633.1	transdecoder	gene	1	2302	.	+	.	ID=GENE.LSTA.5633.1~~LSTA.5633.1.p1;Name=ORF%20type%3Acomplete%20len%3A479%20%28%2B%29%2Cscore%3D82.08%2Clcl%7CNW_004797600.1_prot_XP_005102602.1_15379%7C72.458%7C0.0%2CAlpha_L_fucos%7CPF01120.17%7C3.5e-120%2CFucosidase_C%7CPF16757.5%7C6e-23%2CPhage_Treg%7CPF04761.12%7C0.46%2CPhage_Treg%7CPF04761.12%7C7.7e%2B03
LSTA.5633.1	transdecoder	mRNA	1	2302	.	+	.	ID=LSTA.5633.1.p1;Parent=GENE.LSTA.5633.1~~LSTA.5633.1.p1;Name=ORF%20type%3Acomplete%20len%3A479%20%28%2B%29%2Cscore%3D82.08%2Clcl%7CNW_004797600.1_prot_XP_005102602.1_15379%7C72.458%7C0.0%2CAlpha_L_fucos%7CPF01120.17%7C3.5e-120%2CFucosidase_C%7CPF16757.5%7C6e-23%2CPhage_Treg%7CPF04761.12%7C0.46%2CPhage_Treg%7CPF04761.12%7C7.7e%2B03
LSTA.5633.1	transdecoder	five_prime_UTR	1	82	.	+	.	ID=LSTA.5633.1.p1.utr5p1;Parent=LSTA.5633.1.p1
LSTA.5633.1	transdecoder	exon	1	2302	.	+	.	ID=LSTA.5633.1.p1.exon1;Parent=LSTA.5633.1.p1
LSTA.5633.1	transdecoder	CDS	83	1519	.	+	0	ID=cds.LSTA.5633.1.p1;Parent=LSTA.5633.1.p1
LSTA.5633.1	transdecoder	three_prime_UTR	1520	2302	.	+	.	ID=LSTA.5633.1.p1.utr3p1;Parent=LSTA.5633.1.p1
LSTA.5637.1	transdecoder	gene	1	3317	.	+	.	ID=GENE.LSTA.5637.1~~LSTA.5637.1.p1;Name=ORF%20type%3Acomplete%20len%3A446%20%28%2B%29%2Cscore%3D109.61%2Clcl%7CNW_004797600.1_prot_XP_012940388.1_15376%7C79.817%7C0.0%2CRUN%7CPF02759.19%7C3e-14%2CTet_JBP%7CPF12851.7%7C8.6e-07%2CPID%7CPF00640.23%7C3e-05
LSTA.5637.1	transdecoder	mRNA	1	3317	.	+	.	ID=LSTA.5637.1.p1;Parent=GENE.LSTA.5637.1~~LSTA.5637.1.p1;Name=ORF%20type%3Acomplete%20len%3A446%20%28%2B%29%2Cscore%3D109.61%2Clcl%7CNW_004797600.1_prot_XP_012940388.1_15376%7C79.817%7C0.0%2CRUN%7CPF02759.19%7C3e-14%2CTet_JBP%7CPF12851.7%7C8.6e-07%2CPID%7CPF00640.23%7C3e-05
LSTA.5637.1	transdecoder	five_prime_UTR	1	151	.	+	.	ID=LSTA.5637.1.p1.utr5p1;Parent=LSTA.5637.1.p1
LSTA.5637.1	transdecoder	exon	1	3317	.	+	.	ID=LSTA.5637.1.p1.exon1;Parent=LSTA.5637.1.p1
LSTA.5637.1	transdecoder	CDS	152	1489	.	+	0	ID=cds.LSTA.5637.1.p1;Parent=LSTA.5637.1.p1
LSTA.5637.1	transdecoder	three_prime_UTR	1490	3317	.	+	.	ID=LSTA.5637.1.p1.utr3p1;Parent=LSTA.5637.1.p1
LSTA.5637.2	transdecoder	gene	1	3317	.	+	.	ID=GENE.LSTA.5637.2~~LSTA.5637.2.p1;Name=ORF%20type%3Acomplete%20len%3A446%20%28%2B%29%2Cscore%3D109.61%2Clcl%7CNW_004797600.1_prot_XP_012940388.1_15376%7C79.817%7C0.0%2CRUN%7CPF02759.19%7C3e-14%2CTet_JBP%7CPF12851.7%7C8.6e-07%2CPID%7CPF00640.23%7C3e-05
LSTA.5637.2	transdecoder	mRNA	1	3317	.	+	.	ID=LSTA.5637.2.p1;Parent=GENE.LSTA.5637.2~~LSTA.5637.2.p1;Name=ORF%20type%3Acomplete%20len%3A446%20%28%2B%29%2Cscore%3D109.61%2Clcl%7CNW_004797600.1_prot_XP_012940388.1_15376%7C79.817%7C0.0%2CRUN%7CPF02759.19%7C3e-14%2CTet_JBP%7CPF12851.7%7C8.6e-07%2CPID%7CPF00640.23%7C3e-05
LSTA.5637.2	transdecoder	five_prime_UTR	1	151	.	+	.	ID=LSTA.5637.2.p1.utr5p1;Parent=LSTA.5637.2.p1
LSTA.5637.2	transdecoder	exon	1	3317	.	+	.	ID=LSTA.5637.2.p1.exon1;Parent=LSTA.5637.2.p1
LSTA.5637.2	transdecoder	CDS	152	1489	.	+	0	ID=cds.LSTA.5637.2.p1;Parent=LSTA.5637.2.p1
LSTA.5637.2	transdecoder	three_prime_UTR	1490	3317	.	+	.	ID=LSTA.5637.2.p1.utr3p1;Parent=LSTA.5637.2.p1
LSTA.5637.3	transdecoder	gene	1	3317	.	+	.	ID=GENE.LSTA.5637.3~~LSTA.5637.3.p1;Name=ORF%20type%3Acomplete%20len%3A446%20%28%2B%29%2Cscore%3D109.61%2Clcl%7CNW_004797600.1_prot_XP_012940388.1_15376%7C79.817%7C0.0%2CRUN%7CPF02759.19%7C3e-14%2CTet_JBP%7CPF12851.7%7C8.6e-07%2CPID%7CPF00640.23%7C3e-05
LSTA.5637.3	transdecoder	mRNA	1	3317	.	+	.	ID=LSTA.5637.3.p1;Parent=GENE.LSTA.5637.3~~LSTA.5637.3.p1;Name=ORF%20type%3Acomplete%20len%3A446%20%28%2B%29%2Cscore%3D109.61%2Clcl%7CNW_004797600.1_prot_XP_012940388.1_15376%7C79.817%7C0.0%2CRUN%7CPF02759.19%7C3e-14%2CTet_JBP%7CPF12851.7%7C8.6e-07%2CPID%7CPF00640.23%7C3e-05
LSTA.5637.3	transdecoder	five_prime_UTR	1	151	.	+	.	ID=LSTA.5637.3.p1.utr5p1;Parent=LSTA.5637.3.p1
LSTA.5637.3	transdecoder	exon	1	3317	.	+	.	ID=LSTA.5637.3.p1.exon1;Parent=LSTA.5637.3.p1
LSTA.5637.3	transdecoder	CDS	152	1489	.	+	0	ID=cds.LSTA.5637.3.p1;Parent=LSTA.5637.3.p1
LSTA.5637.3	transdecoder	three_prime_UTR	1490	3317	.	+	.	ID=LSTA.5637.3.p1.utr3p1;Parent=LSTA.5637.3.p1
LSTA.5637.4	transdecoder	gene	1	3242	.	+	.	ID=GENE.LSTA.5637.4~~LSTA.5637.4.p1;Name=ORF%20type%3Acomplete%20len%3A446%20%28%2B%29%2Cscore%3D109.61%2Clcl%7CNW_004797600.1_prot_XP_012940388.1_15376%7C79.817%7C0.0%2CRUN%7CPF02759.19%7C3e-14%2CTet_JBP%7CPF12851.7%7C8.6e-07%2CPID%7CPF00640.23%7C3e-05
LSTA.5637.4	transdecoder	mRNA	1	3242	.	+	.	ID=LSTA.5637.4.p1;Parent=GENE.LSTA.5637.4~~LSTA.5637.4.p1;Name=ORF%20type%3Acomplete%20len%3A446%20%28%2B%29%2Cscore%3D109.61%2Clcl%7CNW_004797600.1_prot_XP_012940388.1_15376%7C79.817%7C0.0%2CRUN%7CPF02759.19%7C3e-14%2CTet_JBP%7CPF12851.7%7C8.6e-07%2CPID%7CPF00640.23%7C3e-05
LSTA.5637.4	transdecoder	five_prime_UTR	1	76	.	+	.	ID=LSTA.5637.4.p1.utr5p1;Parent=LSTA.5637.4.p1
LSTA.5637.4	transdecoder	exon	1	3242	.	+	.	ID=LSTA.5637.4.p1.exon1;Parent=LSTA.5637.4.p1
LSTA.5637.4	transdecoder	CDS	77	1414	.	+	0	ID=cds.LSTA.5637.4.p1;Parent=LSTA.5637.4.p1
LSTA.5637.4	transdecoder	three_prime_UTR	1415	3242	.	+	.	ID=LSTA.5637.4.p1.utr3p1;Parent=LSTA.5637.4.p1
LSTA.5637.5	transdecoder	gene	1	3185	.	+	.	ID=GENE.LSTA.5637.5~~LSTA.5637.5.p1;Name=ORF%20type%3Acomplete%20len%3A427%20%28%2B%29%2Cscore%3D105.23%2Clcl%7CNW_004797600.1_prot_XP_012940388.1_15376%7C75.688%7C0.0%2CRUN%7CPF02759.19%7C2.7e-14%2CPID%7CPF00640.23%7C2.8e-05%2CTet_JBP%7CPF12851.7%7C2.9e-05
LSTA.5637.5	transdecoder	mRNA	1	3185	.	+	.	ID=LSTA.5637.5.p1;Parent=GENE.LSTA.5637.5~~LSTA.5637.5.p1;Name=ORF%20type%3Acomplete%20len%3A427%20%28%2B%29%2Cscore%3D105.23%2Clcl%7CNW_004797600.1_prot_XP_012940388.1_15376%7C75.688%7C0.0%2CRUN%7CPF02759.19%7C2.7e-14%2CPID%7CPF00640.23%7C2.8e-05%2CTet_JBP%7CPF12851.7%7C2.9e-05
LSTA.5637.5	transdecoder	five_prime_UTR	1	76	.	+	.	ID=LSTA.5637.5.p1.utr5p1;Parent=LSTA.5637.5.p1
LSTA.5637.5	transdecoder	exon	1	3185	.	+	.	ID=LSTA.5637.5.p1.exon1;Parent=LSTA.5637.5.p1
LSTA.5637.5	transdecoder	CDS	77	1357	.	+	0	ID=cds.LSTA.5637.5.p1;Parent=LSTA.5637.5.p1
LSTA.5637.5	transdecoder	three_prime_UTR	1358	3185	.	+	.	ID=LSTA.5637.5.p1.utr3p1;Parent=LSTA.5637.5.p1
LSTA.5637.6	transdecoder	gene	1	1438	.	+	.	ID=GENE.LSTA.5637.6~~LSTA.5637.6.p1;Name=ORF%20type%3Acomplete%20len%3A427%20%28%2B%29%2Cscore%3D105.23%2Clcl%7CNW_004797600.1_prot_XP_012940388.1_15376%7C75.688%7C0.0%2CRUN%7CPF02759.19%7C2.7e-14%2CPID%7CPF00640.23%7C2.8e-05%2CTet_JBP%7CPF12851.7%7C2.9e-05
LSTA.5637.6	transdecoder	mRNA	1	1438	.	+	.	ID=LSTA.5637.6.p1;Parent=GENE.LSTA.5637.6~~LSTA.5637.6.p1;Name=ORF%20type%3Acomplete%20len%3A427%20%28%2B%29%2Cscore%3D105.23%2Clcl%7CNW_004797600.1_prot_XP_012940388.1_15376%7C75.688%7C0.0%2CRUN%7CPF02759.19%7C2.7e-14%2CPID%7CPF00640.23%7C2.8e-05%2CTet_JBP%7CPF12851.7%7C2.9e-05
LSTA.5637.6	transdecoder	five_prime_UTR	1	151	.	+	.	ID=LSTA.5637.6.p1.utr5p1;Parent=LSTA.5637.6.p1
LSTA.5637.6	transdecoder	exon	1	1438	.	+	.	ID=LSTA.5637.6.p1.exon1;Parent=LSTA.5637.6.p1
LSTA.5637.6	transdecoder	CDS	152	1432	.	+	0	ID=cds.LSTA.5637.6.p1;Parent=LSTA.5637.6.p1
LSTA.5637.6	transdecoder	three_prime_UTR	1433	1438	.	+	.	ID=LSTA.5637.6.p1.utr3p1;Parent=LSTA.5637.6.p1
LSTA.5637.7	transdecoder	gene	1	1420	.	+	.	ID=GENE.LSTA.5637.7~~LSTA.5637.7.p1;Name=ORF%20type%3Acomplete%20len%3A446%20%28%2B%29%2Cscore%3D109.61%2Clcl%7CNW_004797600.1_prot_XP_012940388.1_15376%7C79.817%7C0.0%2CRUN%7CPF02759.19%7C3e-14%2CTet_JBP%7CPF12851.7%7C8.6e-07%2CPID%7CPF00640.23%7C3e-05
LSTA.5637.7	transdecoder	mRNA	1	1420	.	+	.	ID=LSTA.5637.7.p1;Parent=GENE.LSTA.5637.7~~LSTA.5637.7.p1;Name=ORF%20type%3Acomplete%20len%3A446%20%28%2B%29%2Cscore%3D109.61%2Clcl%7CNW_004797600.1_prot_XP_012940388.1_15376%7C79.817%7C0.0%2CRUN%7CPF02759.19%7C3e-14%2CTet_JBP%7CPF12851.7%7C8.6e-07%2CPID%7CPF00640.23%7C3e-05
LSTA.5637.7	transdecoder	five_prime_UTR	1	76	.	+	.	ID=LSTA.5637.7.p1.utr5p1;Parent=LSTA.5637.7.p1
LSTA.5637.7	transdecoder	exon	1	1420	.	+	.	ID=LSTA.5637.7.p1.exon1;Parent=LSTA.5637.7.p1
LSTA.5637.7	transdecoder	CDS	77	1414	.	+	0	ID=cds.LSTA.5637.7.p1;Parent=LSTA.5637.7.p1
LSTA.5637.7	transdecoder	three_prime_UTR	1415	1420	.	+	.	ID=LSTA.5637.7.p1.utr3p1;Parent=LSTA.5637.7.p1
# refined start codon: 3 -> 33 (score: 5.030)
LSTA.564.1	transdecoder	gene	1	590	.	+	.	ID=GENE.LSTA.564.1~~LSTA.564.1.p1;Name=ORF%20type%3A3prime_partial%20len%3A197%20%28%2B%29%2Cscore%3D17.64%2Clcl%7CNW_013265436.1_prot_XP_013076402.1_14084%7C64.088%7C2.32e-84%2CGlyco_hydro_35%7CPF01301.19%7C9.2e-62%2CGlyco_hydro_42%7CPF02449.15%7C4.4e-10
LSTA.564.1	transdecoder	mRNA	1	590	.	+	.	ID=LSTA.564.1.p1;Parent=GENE.LSTA.564.1~~LSTA.564.1.p1;Name=ORF%20type%3A3prime_partial%20len%3A197%20%28%2B%29%2Cscore%3D17.64%2Clcl%7CNW_013265436.1_prot_XP_013076402.1_14084%7C64.088%7C2.32e-84%2CGlyco_hydro_35%7CPF01301.19%7C9.2e-62%2CGlyco_hydro_42%7CPF02449.15%7C4.4e-10
LSTA.564.1	transdecoder	five_prime_UTR	1	32	.	+	.	ID=LSTA.564.1.p1.utr5p1;Parent=LSTA.564.1.p1
LSTA.564.1	transdecoder	exon	1	590	.	+	.	ID=LSTA.564.1.p1.exon1;Parent=LSTA.564.1.p1
LSTA.564.1	transdecoder	CDS	33	590	.	+	0	ID=cds.LSTA.564.1.p1;Parent=LSTA.564.1.p1
LSTA.5642.1	transdecoder	gene	1	797	.	+	.	ID=GENE.LSTA.5642.1~~LSTA.5642.1.p1;Name=ORF%20type%3A3prime_partial%20len%3A210%20%28%2B%29%2Cscore%3D54.25%2Clcl%7CNW_013283700.1_prot_XP_013077736.1_15270%7C84.390%7C2.20e-119%2Clcl%7CNW_013283700.1_prot_XP_013077736.1_15270%7C42.105%7C2.36e-13%2CThioredoxin%7CPF00085.20%7C3e-33%2CThioredoxin_6%7CPF13848.6%7C2.6e-05%2CThioredoxin_6%7CPF13848.6%7C1e-05%2CCalsequestrin%7CPF01216.17%7C2.7e-07%2CThioredoxin_2%7CPF13098.6%7C2e-05%2COST3_OST6%7CPF04756.13%7C0.00073%2CThioredoxin_8%7CPF13905.6%7C0.029%2CThioredoxin_8%7CPF13905.6%7C1.8e%2B02%2CAhpC-TSA%7CPF00578.21%7C0.0074%2CAhpC-TSA%7CPF00578.21%7C3.6e%2B02%2CERp29_N%7CPF07912.13%7C0.015%2CThioredoxin_7%7CPF13899.6%7C0.05%2CRedoxin%7CPF08534.10%7C0.43%2CRedoxin%7CPF08534.10%7C8.1e%2B02%2CHyaE%7CPF07449.11%7C4.3e%2B03%2CHyaE%7CPF07449.11%7C0.4%2CThioredoxin_3%7CPF13192.6%7C0.27
LSTA.5642.1	transdecoder	mRNA	1	797	.	+	.	ID=LSTA.5642.1.p1;Parent=GENE.LSTA.5642.1~~LSTA.5642.1.p1;Name=ORF%20type%3A3prime_partial%20len%3A210%20%28%2B%29%2Cscore%3D54.25%2Clcl%7CNW_013283700.1_prot_XP_013077736.1_15270%7C84.390%7C2.20e-119%2Clcl%7CNW_013283700.1_prot_XP_013077736.1_15270%7C42.105%7C2.36e-13%2CThioredoxin%7CPF00085.20%7C3e-33%2CThioredoxin_6%7CPF13848.6%7C2.6e-05%2CThioredoxin_6%7CPF13848.6%7C1e-05%2CCalsequestrin%7CPF01216.17%7C2.7e-07%2CThioredoxin_2%7CPF13098.6%7C2e-05%2COST3_OST6%7CPF04756.13%7C0.00073%2CThioredoxin_8%7CPF13905.6%7C0.029%2CThioredoxin_8%7CPF13905.6%7C1.8e%2B02%2CAhpC-TSA%7CPF00578.21%7C0.0074%2CAhpC-TSA%7CPF00578.21%7C3.6e%2B02%2CERp29_N%7CPF07912.13%7C0.015%2CThioredoxin_7%7CPF13899.6%7C0.05%2CRedoxin%7CPF08534.10%7C0.43%2CRedoxin%7CPF08534.10%7C8.1e%2B02%2CHyaE%7CPF07449.11%7C4.3e%2B03%2CHyaE%7CPF07449.11%7C0.4%2CThioredoxin_3%7CPF13192.6%7C0.27
LSTA.5642.1	transdecoder	five_prime_UTR	1	170	.	+	.	ID=LSTA.5642.1.p1.utr5p1;Parent=LSTA.5642.1.p1
LSTA.5642.1	transdecoder	exon	1	797	.	+	.	ID=LSTA.5642.1.p1.exon1;Parent=LSTA.5642.1.p1
LSTA.5642.1	transdecoder	CDS	171	797	.	+	0	ID=cds.LSTA.5642.1.p1;Parent=LSTA.5642.1.p1
LSTA.5643.1	transdecoder	gene	1	2117	.	+	.	ID=GENE.LSTA.5643.1~~LSTA.5643.1.p1;Name=ORF%20type%3Acomplete%20len%3A204%20%28%2B%29%2Cscore%3D76.57%2Clcl%7CNW_004797686.1_prot_XP_005104403.2_17327%7C88.827%7C3.62e-115%2Clcl%7CNW_004797686.1_prot_XP_005104403.2_17327%7C39.241%7C1.57e-08%2CThioredoxin%7CPF00085.20%7C3.3e-29%2CThioredoxin_6%7CPF13848.6%7C0.0013%2CThioredoxin_6%7CPF13848.6%7C1.6%2CThioredoxin_8%7CPF13905.6%7C0.00018%2CThioredoxin_2%7CPF13098.6%7C0.00051%2COST3_OST6%7CPF04756.13%7C5e%2B03%2COST3_OST6%7CPF04756.13%7C0.00083%2CThioredoxin_7%7CPF13899.6%7C0.0016%2CRedoxin%7CPF08534.10%7C0.0026%2CTraF%7CPF13728.6%7C0.016%2CAhpC-TSA%7CPF00578.21%7C0.01%2CDUF1798%7CPF08807.10%7C0.082%2CERp29_N%7CPF07912.13%7C3.8e%2B03%2CERp29_N%7CPF07912.13%7C0.31
LSTA.5643.1	transdecoder	mRNA	1	2117	.	+	.	ID=LSTA.5643.1.p1;Parent=GENE.LSTA.5643.1~~LSTA.5643.1.p1;Name=ORF%20type%3Acomplete%20len%3A204%20%28%2B%29%2Cscore%3D76.57%2Clcl%7CNW_004797686.1_prot_XP_005104403.2_17327%7C88.827%7C3.62e-115%2Clcl%7CNW_004797686.1_prot_XP_005104403.2_17327%7C39.241%7C1.57e-08%2CThioredoxin%7CPF00085.20%7C3.3e-29%2CThioredoxin_6%7CPF13848.6%7C0.0013%2CThioredoxin_6%7CPF13848.6%7C1.6%2CThioredoxin_8%7CPF13905.6%7C0.00018%2CThioredoxin_2%7CPF13098.6%7C0.00051%2COST3_OST6%7CPF04756.13%7C5e%2B03%2COST3_OST6%7CPF04756.13%7C0.00083%2CThioredoxin_7%7CPF13899.6%7C0.0016%2CRedoxin%7CPF08534.10%7C0.0026%2CTraF%7CPF13728.6%7C0.016%2CAhpC-TSA%7CPF00578.21%7C0.01%2CDUF1798%7CPF08807.10%7C0.082%2CERp29_N%7CPF07912.13%7C3.8e%2B03%2CERp29_N%7CPF07912.13%7C0.31
LSTA.5643.1	transdecoder	five_prime_UTR	1	333	.	+	.	ID=LSTA.5643.1.p1.utr5p1;Parent=LSTA.5643.1.p1
LSTA.5643.1	transdecoder	exon	1	2117	.	+	.	ID=LSTA.5643.1.p1.exon1;Parent=LSTA.5643.1.p1
LSTA.5643.1	transdecoder	CDS	334	945	.	+	0	ID=cds.LSTA.5643.1.p1;Parent=LSTA.5643.1.p1
LSTA.5643.1	transdecoder	three_prime_UTR	946	2117	.	+	.	ID=LSTA.5643.1.p1.utr3p1;Parent=LSTA.5643.1.p1
LSTA.5644.1	transdecoder	gene	1	3723	.	+	.	ID=GENE.LSTA.5644.1~~LSTA.5644.1.p1;Name=ORF%20type%3Acomplete%20len%3A831%20%28%2B%29%2Cscore%3D203.66%2Clcl%7CNW_013283700.1_prot_XP_013077761.1_15271%7C68.325%7C0.0%2Clcl%7CNW_013283700.1_prot_XP_013077761.1_15271%7C67.532%7C3.57e-52%2CHormone_recep%7CPF00104.30%7C7e-16%2Czf-C4%7CPF00105.18%7C9.4e-05
LSTA.5644.1	transdecoder	mRNA	1	3723	.	+	.	ID=LSTA.5644.1.p1;Parent=GENE.LSTA.5644.1~~LSTA.5644.1.p1;Name=ORF%20type%3Acomplete%20len%3A831%20%28%2B%29%2Cscore%3D203.66%2Clcl%7CNW_013283700.1_prot_XP_013077761.1_15271%7C68.325%7C0.0%2Clcl%7CNW_013283700.1_prot_XP_013077761.1_15271%7C67.532%7C3.57e-52%2CHormone_recep%7CPF00104.30%7C7e-16%2Czf-C4%7CPF00105.18%7C9.4e-05
LSTA.5644.1	transdecoder	five_prime_UTR	1	231	.	+	.	ID=LSTA.5644.1.p1.utr5p1;Parent=LSTA.5644.1.p1
LSTA.5644.1	transdecoder	exon	1	3723	.	+	.	ID=LSTA.5644.1.p1.exon1;Parent=LSTA.5644.1.p1
LSTA.5644.1	transdecoder	CDS	232	2724	.	+	0	ID=cds.LSTA.5644.1.p1;Parent=LSTA.5644.1.p1
LSTA.5644.1	transdecoder	three_prime_UTR	2725	3723	.	+	.	ID=LSTA.5644.1.p1.utr3p1;Parent=LSTA.5644.1.p1
LSTA.5646.1	transdecoder	gene	1	616	.	+	.	ID=GENE.LSTA.5646.1~~LSTA.5646.1.p1;Name=ORF%20type%3A3prime_partial%20len%3A177%20%28%2B%29%2Cscore%3D39.09%2Clcl%7CNW_013374371.1_prot_XP_013082557.1_19528%7C51.366%7C3.55e-45%2CAld_Xan_dh_C2%7CPF02738.18%7C0.04
LSTA.5646.1	transdecoder	mRNA	1	616	.	+	.	ID=LSTA.5646.1.p1;Parent=GENE.LSTA.5646.1~~LSTA.5646.1.p1;Name=ORF%20type%3A3prime_partial%20len%3A177%20%28%2B%29%2Cscore%3D39.09%2Clcl%7CNW_013374371.1_prot_XP_013082557.1_19528%7C51.366%7C3.55e-45%2CAld_Xan_dh_C2%7CPF02738.18%7C0.04
LSTA.5646.1	transdecoder	five_prime_UTR	1	87	.	+	.	ID=LSTA.5646.1.p1.utr5p1;Parent=LSTA.5646.1.p1
LSTA.5646.1	transdecoder	exon	1	616	.	+	.	ID=LSTA.5646.1.p1.exon1;Parent=LSTA.5646.1.p1
LSTA.5646.1	transdecoder	CDS	88	615	.	+	0	ID=cds.LSTA.5646.1.p1;Parent=LSTA.5646.1.p1
# refined start codon: 3 -> 81 (score: 1.471)
LSTA.5648.1	transdecoder	gene	1	1270	.	+	.	ID=GENE.LSTA.5648.1~~LSTA.5648.1.p1;Name=ORF%20type%3A3prime_partial%20len%3A423%20%28%2B%29%2Cscore%3D76.72%2Clcl%7CNW_013374371.1_prot_XP_013082557.1_19528%7C40.055%7C7.74e-84%2CTMEM154%7CPF15102.6%7C0.049%2CProtocadherin%7CPF08374.11%7C2.9e%2B03%2CProtocadherin%7CPF08374.11%7C0.17
LSTA.5648.1	transdecoder	mRNA	1	1270	.	+	.	ID=LSTA.5648.1.p1;Parent=GENE.LSTA.5648.1~~LSTA.5648.1.p1;Name=ORF%20type%3A3prime_partial%20len%3A423%20%28%2B%29%2Cscore%3D76.72%2Clcl%7CNW_013374371.1_prot_XP_013082557.1_19528%7C40.055%7C7.74e-84%2CTMEM154%7CPF15102.6%7C0.049%2CProtocadherin%7CPF08374.11%7C2.9e%2B03%2CProtocadherin%7CPF08374.11%7C0.17
LSTA.5648.1	transdecoder	five_prime_UTR	1	80	.	+	.	ID=LSTA.5648.1.p1.utr5p1;Parent=LSTA.5648.1.p1
LSTA.5648.1	transdecoder	exon	1	1270	.	+	.	ID=LSTA.5648.1.p1.exon1;Parent=LSTA.5648.1.p1
LSTA.5648.1	transdecoder	CDS	81	1268	.	+	0	ID=cds.LSTA.5648.1.p1;Parent=LSTA.5648.1.p1
# refined start codon: 3 -> 81 (score: 1.471)
LSTA.5648.2	transdecoder	gene	1	1545	.	+	.	ID=GENE.LSTA.5648.2~~LSTA.5648.2.p1;Name=ORF%20type%3Acomplete%20len%3A296%20%28%2B%29%2Cscore%3D51.47%2Clcl%7CNW_013374371.1_prot_XP_013082557.1_19528%7C39.661%7C3.87e-66%2CPyridoxal_deC%7CPF00282.19%7C0.099
LSTA.5648.2	transdecoder	mRNA	1	1545	.	+	.	ID=LSTA.5648.2.p1;Parent=GENE.LSTA.5648.2~~LSTA.5648.2.p1;Name=ORF%20type%3Acomplete%20len%3A296%20%28%2B%29%2Cscore%3D51.47%2Clcl%7CNW_013374371.1_prot_XP_013082557.1_19528%7C39.661%7C3.87e-66%2CPyridoxal_deC%7CPF00282.19%7C0.099
LSTA.5648.2	transdecoder	five_prime_UTR	1	80	.	+	.	ID=LSTA.5648.2.p1.utr5p1;Parent=LSTA.5648.2.p1
LSTA.5648.2	transdecoder	exon	1	1545	.	+	.	ID=LSTA.5648.2.p1.exon1;Parent=LSTA.5648.2.p1
LSTA.5648.2	transdecoder	CDS	81	890	.	+	0	ID=cds.LSTA.5648.2.p1;Parent=LSTA.5648.2.p1
LSTA.5648.2	transdecoder	three_prime_UTR	891	1545	.	+	.	ID=LSTA.5648.2.p1.utr3p1;Parent=LSTA.5648.2.p1
# refined start codon: 3 -> 39 (score: 1.471)
LSTA.5648.3	transdecoder	gene	1	1040	.	+	.	ID=GENE.LSTA.5648.3~~LSTA.5648.3.p1;Name=ORF%20type%3Acomplete%20len%3A282%20%28%2B%29%2Cscore%3D47.31%2Clcl%7CNW_013374371.1_prot_XP_013082557.1_19528%7C40.214%7C1.64e-64%2CPyridoxal_deC%7CPF00282.19%7C0.089
LSTA.5648.3	transdecoder	mRNA	1	1040	.	+	.	ID=LSTA.5648.3.p1;Parent=GENE.LSTA.5648.3~~LSTA.5648.3.p1;Name=ORF%20type%3Acomplete%20len%3A282%20%28%2B%29%2Cscore%3D47.31%2Clcl%7CNW_013374371.1_prot_XP_013082557.1_19528%7C40.214%7C1.64e-64%2CPyridoxal_deC%7CPF00282.19%7C0.089
LSTA.5648.3	transdecoder	five_prime_UTR	1	38	.	+	.	ID=LSTA.5648.3.p1.utr5p1;Parent=LSTA.5648.3.p1
LSTA.5648.3	transdecoder	exon	1	1040	.	+	.	ID=LSTA.5648.3.p1.exon1;Parent=LSTA.5648.3.p1
LSTA.5648.3	transdecoder	CDS	39	848	.	+	0	ID=cds.LSTA.5648.3.p1;Parent=LSTA.5648.3.p1
LSTA.5648.3	transdecoder	three_prime_UTR	849	1040	.	+	.	ID=LSTA.5648.3.p1.utr3p1;Parent=LSTA.5648.3.p1
LSTA.5648.4	transdecoder	gene	1	2424	.	+	.	ID=GENE.LSTA.5648.4~~LSTA.5648.4.p1;Name=ORF%20type%3Acomplete%20len%3A214%20%28%2B%29%2Cscore%3D39.45%2Clcl%7CNW_013374371.1_prot_XP_013082557.1_19528%7C46.667%7C1.24e-28%2CTMEM154%7CPF15102.6%7C0.01%2CProtocadherin%7CPF08374.11%7C0.023%2CCadherin_C_2%7CPF16492.5%7C7.2e%2B03%2CCadherin_C_2%7CPF16492.5%7C0.077%2CV_ATPase_I%7CPF01496.19%7C0.033%2CECSCR%7CPF15820.5%7C0.096%2CEphA2_TM%7CPF14575.6%7C0.12%2CTMEM51%7CPF15345.6%7C0.11%2COrf78%7CPF06024.12%7C0.19%2CInsulin_TMD%7CPF17870.1%7C0.28
LSTA.5648.4	transdecoder	mRNA	1	2424	.	+	.	ID=LSTA.5648.4.p1;Parent=GENE.LSTA.5648.4~~LSTA.5648.4.p1;Name=ORF%20type%3Acomplete%20len%3A214%20%28%2B%29%2Cscore%3D39.45%2Clcl%7CNW_013374371.1_prot_XP_013082557.1_19528%7C46.667%7C1.24e-28%2CTMEM154%7CPF15102.6%7C0.01%2CProtocadherin%7CPF08374.11%7C0.023%2CCadherin_C_2%7CPF16492.5%7C7.2e%2B03%2CCadherin_C_2%7CPF16492.5%7C0.077%2CV_ATPase_I%7CPF01496.19%7C0.033%2CECSCR%7CPF15820.5%7C0.096%2CEphA2_TM%7CPF14575.6%7C0.12%2CTMEM51%7CPF15345.6%7C0.11%2COrf78%7CPF06024.12%7C0.19%2CInsulin_TMD%7CPF17870.1%7C0.28
LSTA.5648.4	transdecoder	five_prime_UTR	1	1401	.	+	.	ID=LSTA.5648.4.p1.utr5p1;Parent=LSTA.5648.4.p1
LSTA.5648.4	transdecoder	exon	1	2424	.	+	.	ID=LSTA.5648.4.p1.exon1;Parent=LSTA.5648.4.p1
LSTA.5648.4	transdecoder	CDS	1402	2043	.	+	0	ID=cds.LSTA.5648.4.p1;Parent=LSTA.5648.4.p1
LSTA.5648.4	transdecoder	three_prime_UTR	2044	2424	.	+	.	ID=LSTA.5648.4.p1.utr3p1;Parent=LSTA.5648.4.p1
LSTA.565.1	transdecoder	gene	1	2405	.	+	.	ID=GENE.LSTA.565.1~~LSTA.565.1.p1;Name=ORF%20type%3Acomplete%20len%3A363%20%28%2B%29%2Cscore%3D61.82%2Clcl%7CNW_013265436.1_prot_XP_013076402.1_14084%7C73.757%7C0.0%2CGlyco_hydro_35%7CPF01301.19%7C3e-14%2CBetaGal_dom4_5%7CPF13364.6%7C9e%2B03%2CBetaGal_dom4_5%7CPF13364.6%7C1.1e%2B04%2CBetaGal_dom4_5%7CPF13364.6%7C0.0022
LSTA.565.1	transdecoder	mRNA	1	2405	.	+	.	ID=LSTA.565.1.p1;Parent=GENE.LSTA.565.1~~LSTA.565.1.p1;Name=ORF%20type%3Acomplete%20len%3A363%20%28%2B%29%2Cscore%3D61.82%2Clcl%7CNW_013265436.1_prot_XP_013076402.1_14084%7C73.757%7C0.0%2CGlyco_hydro_35%7CPF01301.19%7C3e-14%2CBetaGal_dom4_5%7CPF13364.6%7C9e%2B03%2CBetaGal_dom4_5%7CPF13364.6%7C1.1e%2B04%2CBetaGal_dom4_5%7CPF13364.6%7C0.0022
LSTA.565.1	transdecoder	five_prime_UTR	1	160	.	+	.	ID=LSTA.565.1.p1.utr5p1;Parent=LSTA.565.1.p1
LSTA.565.1	transdecoder	exon	1	2405	.	+	.	ID=LSTA.565.1.p1.exon1;Parent=LSTA.565.1.p1
LSTA.565.1	transdecoder	CDS	161	1249	.	+	0	ID=cds.LSTA.565.1.p1;Parent=LSTA.565.1.p1
LSTA.565.1	transdecoder	three_prime_UTR	1250	2405	.	+	.	ID=LSTA.565.1.p1.utr3p1;Parent=LSTA.565.1.p1
LSTA.5655.1	transdecoder	gene	1	388	.	+	.	ID=GENE.LSTA.5655.1~~LSTA.5655.1.p1;Name=ORF%20type%3Ainternal%20len%3A130%20%28%2B%29%2Cscore%3D39.10%2Clcl%7CNW_004797276.1_prot_XP_012936781.1_691%7C82.500%7C4.10e-70%2CI-set%7CPF07679.16%7C0.00086%2CI-set%7CPF07679.16%7C0.00046%2CIg_3%7CPF13927.6%7C0.29%2CIg_3%7CPF13927.6%7C9.7e-06%2Cig%7CPF00047.25%7C0.023%2Cig%7CPF00047.25%7C0.0011%2CV-set%7CPF07686.17%7C6.4e-05%2CV-set%7CPF07686.17%7C7.8%2CIg_2%7CPF13895.6%7C0.98%2CIg_2%7CPF13895.6%7C0.027%2CIg_6%7CPF18452.1%7C0.039%2CIg_4%7CPF16680.5%7C1.7%2CIg_4%7CPF16680.5%7C1.5e%2B02%2CIzumo-Ig%7CPF16706.5%7C0.24%2CIzumo-Ig%7CPF16706.5%7C4.6e%2B03
LSTA.5655.1	transdecoder	mRNA	1	388	.	+	.	ID=LSTA.5655.1.p1;Parent=GENE.LSTA.5655.1~~LSTA.5655.1.p1;Name=ORF%20type%3Ainternal%20len%3A130%20%28%2B%29%2Cscore%3D39.10%2Clcl%7CNW_004797276.1_prot_XP_012936781.1_691%7C82.500%7C4.10e-70%2CI-set%7CPF07679.16%7C0.00086%2CI-set%7CPF07679.16%7C0.00046%2CIg_3%7CPF13927.6%7C0.29%2CIg_3%7CPF13927.6%7C9.7e-06%2Cig%7CPF00047.25%7C0.023%2Cig%7CPF00047.25%7C0.0011%2CV-set%7CPF07686.17%7C6.4e-05%2CV-set%7CPF07686.17%7C7.8%2CIg_2%7CPF13895.6%7C0.98%2CIg_2%7CPF13895.6%7C0.027%2CIg_6%7CPF18452.1%7C0.039%2CIg_4%7CPF16680.5%7C1.7%2CIg_4%7CPF16680.5%7C1.5e%2B02%2CIzumo-Ig%7CPF16706.5%7C0.24%2CIzumo-Ig%7CPF16706.5%7C4.6e%2B03
LSTA.5655.1	transdecoder	exon	1	388	.	+	.	ID=LSTA.5655.1.p1.exon1;Parent=LSTA.5655.1.p1
LSTA.5655.1	transdecoder	CDS	1	387	.	+	0	ID=cds.LSTA.5655.1.p1;Parent=LSTA.5655.1.p1
LSTA.5658.1	transdecoder	gene	1	1525	.	-	.	ID=GENE.LSTA.5658.1~~LSTA.5658.1.p2;Name=ORF%20type%3A3prime_partial%20len%3A140%20%28-%29%2Cscore%3D34.41%2CAIRC%7CPF00731.20%7C0.072%2CDUF2517%7CPF10725.9%7C9.2e%2B02%2CDUF2517%7CPF10725.9%7C0.34%2CDUF2517%7CPF10725.9%7C1.8e%2B02
LSTA.5658.1	transdecoder	mRNA	1	1525	.	-	.	ID=LSTA.5658.1.p2;Parent=GENE.LSTA.5658.1~~LSTA.5658.1.p2;Name=ORF%20type%3A3prime_partial%20len%3A140%20%28-%29%2Cscore%3D34.41%2CAIRC%7CPF00731.20%7C0.072%2CDUF2517%7CPF10725.9%7C9.2e%2B02%2CDUF2517%7CPF10725.9%7C0.34%2CDUF2517%7CPF10725.9%7C1.8e%2B02
LSTA.5658.1	transdecoder	five_prime_UTR	419	1525	.	-	.	ID=LSTA.5658.1.p2.utr5p1;Parent=LSTA.5658.1.p2
LSTA.5658.1	transdecoder	exon	1	1525	.	-	.	ID=LSTA.5658.1.p2.exon1;Parent=LSTA.5658.1.p2
LSTA.5658.1	transdecoder	CDS	2	418	.	-	0	ID=cds.LSTA.5658.1.p2;Parent=LSTA.5658.1.p2
LSTA.566.1	transdecoder	gene	1	958	.	+	.	ID=GENE.LSTA.566.1~~LSTA.566.1.p1;Name=ORF%20type%3Acomplete%20len%3A303%20%28%2B%29%2Cscore%3D48.83%2Clcl%7CNW_004797846.1_prot_XP_012942793.1_20346%7C70.205%7C1.65e-148%2CGlyco_hydro_35%7CPF01301.19%7C2.7e-87%2CGlyco_hydro_42%7CPF02449.15%7C9.9e-13%2CNifU%7CPF01106.17%7C0.16
LSTA.566.1	transdecoder	mRNA	1	958	.	+	.	ID=LSTA.566.1.p1;Parent=GENE.LSTA.566.1~~LSTA.566.1.p1;Name=ORF%20type%3Acomplete%20len%3A303%20%28%2B%29%2Cscore%3D48.83%2Clcl%7CNW_004797846.1_prot_XP_012942793.1_20346%7C70.205%7C1.65e-148%2CGlyco_hydro_35%7CPF01301.19%7C2.7e-87%2CGlyco_hydro_42%7CPF02449.15%7C9.9e-13%2CNifU%7CPF01106.17%7C0.16
LSTA.566.1	transdecoder	five_prime_UTR	1	25	.	+	.	ID=LSTA.566.1.p1.utr5p1;Parent=LSTA.566.1.p1
LSTA.566.1	transdecoder	exon	1	958	.	+	.	ID=LSTA.566.1.p1.exon1;Parent=LSTA.566.1.p1
LSTA.566.1	transdecoder	CDS	26	934	.	+	0	ID=cds.LSTA.566.1.p1;Parent=LSTA.566.1.p1
LSTA.566.1	transdecoder	three_prime_UTR	935	958	.	+	.	ID=LSTA.566.1.p1.utr3p1;Parent=LSTA.566.1.p1
LSTA.5660.1	transdecoder	gene	1	1594	.	+	.	ID=GENE.LSTA.5660.1~~LSTA.5660.1.p1;Name=ORF%20type%3Ainternal%20len%3A531%20%28%2B%29%2Cscore%3D159.56%2Clcl%7CNW_013509059.1_prot_XP_013063379.1_35059%7C45.426%7C2.14e-72%2Clcl%7CNW_013509059.1_prot_XP_013063379.1_35059%7C60.870%7C1.39e-16
LSTA.5660.1	transdecoder	mRNA	1	1594	.	+	.	ID=LSTA.5660.1.p1;Parent=GENE.LSTA.5660.1~~LSTA.5660.1.p1;Name=ORF%20type%3Ainternal%20len%3A531%20%28%2B%29%2Cscore%3D159.56%2Clcl%7CNW_013509059.1_prot_XP_013063379.1_35059%7C45.426%7C2.14e-72%2Clcl%7CNW_013509059.1_prot_XP_013063379.1_35059%7C60.870%7C1.39e-16
LSTA.5660.1	transdecoder	exon	1	1594	.	+	.	ID=LSTA.5660.1.p1.exon1;Parent=LSTA.5660.1.p1
LSTA.5660.1	transdecoder	CDS	3	1592	.	+	0	ID=cds.LSTA.5660.1.p1;Parent=LSTA.5660.1.p1
LSTA.5661.1	transdecoder	gene	1	6249	.	-	.	ID=GENE.LSTA.5661.1~~LSTA.5661.1.p1;Name=ORF%20type%3Acomplete%20len%3A140%20%28-%29%2Cscore%3D8.00%2Clcl%7CNW_018479590.1_prot_XP_021339858.1_36771%7C23.158%7C1.95e-11%2Clcl%7CNW_018479590.1_prot_XP_021339858.1_36771%7C19.008%7C6.72e-11
LSTA.5661.1	transdecoder	mRNA	1	6249	.	-	.	ID=LSTA.5661.1.p1;Parent=GENE.LSTA.5661.1~~LSTA.5661.1.p1;Name=ORF%20type%3Acomplete%20len%3A140%20%28-%29%2Cscore%3D8.00%2Clcl%7CNW_018479590.1_prot_XP_021339858.1_36771%7C23.158%7C1.95e-11%2Clcl%7CNW_018479590.1_prot_XP_021339858.1_36771%7C19.008%7C6.72e-11
LSTA.5661.1	transdecoder	five_prime_UTR	6124	6249	.	-	.	ID=LSTA.5661.1.p1.utr5p1;Parent=LSTA.5661.1.p1
LSTA.5661.1	transdecoder	exon	1	6249	.	-	.	ID=LSTA.5661.1.p1.exon1;Parent=LSTA.5661.1.p1
LSTA.5661.1	transdecoder	CDS	5704	6123	.	-	0	ID=cds.LSTA.5661.1.p1;Parent=LSTA.5661.1.p1
LSTA.5661.1	transdecoder	three_prime_UTR	1	5703	.	-	.	ID=LSTA.5661.1.p1.utr3p1;Parent=LSTA.5661.1.p1
LSTA.5661.1	transdecoder	gene	1	6249	.	+	.	ID=GENE.LSTA.5661.1~~LSTA.5661.1.p2;Name=ORF%20type%3A5prime_partial%20len%3A111%20%28%2B%29%2Cscore%3D29.91
LSTA.5661.1	transdecoder	mRNA	1	6249	.	+	.	ID=LSTA.5661.1.p2;Parent=GENE.LSTA.5661.1~~LSTA.5661.1.p2;Name=ORF%20type%3A5prime_partial%20len%3A111%20%28%2B%29%2Cscore%3D29.91
LSTA.5661.1	transdecoder	exon	1	6249	.	+	.	ID=LSTA.5661.1.p2.exon1;Parent=LSTA.5661.1.p2
LSTA.5661.1	transdecoder	CDS	1	333	.	+	0	ID=cds.LSTA.5661.1.p2;Parent=LSTA.5661.1.p2
LSTA.5661.1	transdecoder	three_prime_UTR	334	6249	.	+	.	ID=LSTA.5661.1.p2.utr3p1;Parent=LSTA.5661.1.p2
LSTA.5661.10	transdecoder	gene	1	6110	.	-	.	ID=GENE.LSTA.5661.10~~LSTA.5661.10.p2;Name=ORF%20type%3Acomplete%20len%3A129%20%28-%29%2Cscore%3D7.39%2Clcl%7CNW_018479590.1_prot_XP_021339858.1_36771%7C22.340%7C4.64e-10
LSTA.5661.10	transdecoder	mRNA	1	6110	.	-	.	ID=LSTA.5661.10.p2;Parent=GENE.LSTA.5661.10~~LSTA.5661.10.p2;Name=ORF%20type%3Acomplete%20len%3A129%20%28-%29%2Cscore%3D7.39%2Clcl%7CNW_018479590.1_prot_XP_021339858.1_36771%7C22.340%7C4.64e-10
LSTA.5661.10	transdecoder	five_prime_UTR	5985	6110	.	-	.	ID=LSTA.5661.10.p2.utr5p1;Parent=LSTA.5661.10.p2
LSTA.5661.10	transdecoder	exon	1	6110	.	-	.	ID=LSTA.5661.10.p2.exon1;Parent=LSTA.5661.10.p2
LSTA.5661.10	transdecoder	CDS	5598	5984	.	-	0	ID=cds.LSTA.5661.10.p2;Parent=LSTA.5661.10.p2
LSTA.5661.10	transdecoder	three_prime_UTR	1	5597	.	-	.	ID=LSTA.5661.10.p2.utr3p1;Parent=LSTA.5661.10.p2
LSTA.5661.10	transdecoder	gene	1	6110	.	+	.	ID=GENE.LSTA.5661.10~~LSTA.5661.10.p3;Name=ORF%20type%3A5prime_partial%20len%3A111%20%28%2B%29%2Cscore%3D29.91
LSTA.5661.10	transdecoder	mRNA	1	6110	.	+	.	ID=LSTA.5661.10.p3;Parent=GENE.LSTA.5661.10~~LSTA.5661.10.p3;Name=ORF%20type%3A5prime_partial%20len%3A111%20%28%2B%29%2Cscore%3D29.91
LSTA.5661.10	transdecoder	exon	1	6110	.	+	.	ID=LSTA.5661.10.p3.exon1;Parent=LSTA.5661.10.p3
LSTA.5661.10	transdecoder	CDS	1	333	.	+	0	ID=cds.LSTA.5661.10.p3;Parent=LSTA.5661.10.p3
LSTA.5661.10	transdecoder	three_prime_UTR	334	6110	.	+	.	ID=LSTA.5661.10.p3.utr3p1;Parent=LSTA.5661.10.p3
LSTA.5661.10	transdecoder	gene	1	6110	.	-	.	ID=GENE.LSTA.5661.10~~LSTA.5661.10.p4;Name=ORF%20type%3Acomplete%20len%3A102%20%28-%29%2Cscore%3D20.06%2CDUF2316%7CPF10078.9%7C3e%2B03%2CDUF2316%7CPF10078.9%7C2.6e%2B02%2CDUF2316%7CPF10078.9%7C1.3e%2B02%2CDUF2316%7CPF10078.9%7C1.2e%2B02
LSTA.5661.10	transdecoder	mRNA	1	6110	.	-	.	ID=LSTA.5661.10.p4;Parent=GENE.LSTA.5661.10~~LSTA.5661.10.p4;Name=ORF%20type%3Acomplete%20len%3A102%20%28-%29%2Cscore%3D20.06%2CDUF2316%7CPF10078.9%7C3e%2B03%2CDUF2316%7CPF10078.9%7C2.6e%2B02%2CDUF2316%7CPF10078.9%7C1.3e%2B02%2CDUF2316%7CPF10078.9%7C1.2e%2B02
LSTA.5661.10	transdecoder	five_prime_UTR	1968	6110	.	-	.	ID=LSTA.5661.10.p4.utr5p1;Parent=LSTA.5661.10.p4
LSTA.5661.10	transdecoder	exon	1	6110	.	-	.	ID=LSTA.5661.10.p4.exon1;Parent=LSTA.5661.10.p4
LSTA.5661.10	transdecoder	CDS	1662	1967	.	-	0	ID=cds.LSTA.5661.10.p4;Parent=LSTA.5661.10.p4
LSTA.5661.10	transdecoder	three_prime_UTR	1	1661	.	-	.	ID=LSTA.5661.10.p4.utr3p1;Parent=LSTA.5661.10.p4
LSTA.5661.11	transdecoder	gene	1	6044	.	-	.	ID=GENE.LSTA.5661.11~~LSTA.5661.11.p4;Name=ORF%20type%3Acomplete%20len%3A102%20%28-%29%2Cscore%3D20.06%2CDUF2316%7CPF10078.9%7C3e%2B03%2CDUF2316%7CPF10078.9%7C2.6e%2B02%2CDUF2316%7CPF10078.9%7C1.3e%2B02%2CDUF2316%7CPF10078.9%7C1.2e%2B02
LSTA.5661.11	transdecoder	mRNA	1	6044	.	-	.	ID=LSTA.5661.11.p4;Parent=GENE.LSTA.5661.11~~LSTA.5661.11.p4;Name=ORF%20type%3Acomplete%20len%3A102%20%28-%29%2Cscore%3D20.06%2CDUF2316%7CPF10078.9%7C3e%2B03%2CDUF2316%7CPF10078.9%7C2.6e%2B02%2CDUF2316%7CPF10078.9%7C1.3e%2B02%2CDUF2316%7CPF10078.9%7C1.2e%2B02
LSTA.5661.11	transdecoder	five_prime_UTR	1968	6044	.	-	.	ID=LSTA.5661.11.p4.utr5p1;Parent=LSTA.5661.11.p4
LSTA.5661.11	transdecoder	exon	1	6044	.	-	.	ID=LSTA.5661.11.p4.exon1;Parent=LSTA.5661.11.p4
LSTA.5661.11	transdecoder	CDS	1662	1967	.	-	0	ID=cds.LSTA.5661.11.p4;Parent=LSTA.5661.11.p4
LSTA.5661.11	transdecoder	three_prime_UTR	1	1661	.	-	.	ID=LSTA.5661.11.p4.utr3p1;Parent=LSTA.5661.11.p4
LSTA.5661.11	transdecoder	gene	1	6044	.	+	.	ID=GENE.LSTA.5661.11~~LSTA.5661.11.p2;Name=ORF%20type%3A5prime_partial%20len%3A111%20%28%2B%29%2Cscore%3D29.91
LSTA.5661.11	transdecoder	mRNA	1	6044	.	+	.	ID=LSTA.5661.11.p2;Parent=GENE.LSTA.5661.11~~LSTA.5661.11.p2;Name=ORF%20type%3A5prime_partial%20len%3A111%20%28%2B%29%2Cscore%3D29.91
LSTA.5661.11	transdecoder	exon	1	6044	.	+	.	ID=LSTA.5661.11.p2.exon1;Parent=LSTA.5661.11.p2
LSTA.5661.11	transdecoder	CDS	1	333	.	+	0	ID=cds.LSTA.5661.11.p2;Parent=LSTA.5661.11.p2
LSTA.5661.11	transdecoder	three_prime_UTR	334	6044	.	+	.	ID=LSTA.5661.11.p2.utr3p1;Parent=LSTA.5661.11.p2
LSTA.5661.12	transdecoder	gene	1	6174	.	+	.	ID=GENE.LSTA.5661.12~~LSTA.5661.12.p2;Name=ORF%20type%3A5prime_partial%20len%3A111%20%28%2B%29%2Cscore%3D29.91
LSTA.5661.12	transdecoder	mRNA	1	6174	.	+	.	ID=LSTA.5661.12.p2;Parent=GENE.LSTA.5661.12~~LSTA.5661.12.p2;Name=ORF%20type%3A5prime_partial%20len%3A111%20%28%2B%29%2Cscore%3D29.91
LSTA.5661.12	transdecoder	exon	1	6174	.	+	.	ID=LSTA.5661.12.p2.exon1;Parent=LSTA.5661.12.p2
LSTA.5661.12	transdecoder	CDS	1	333	.	+	0	ID=cds.LSTA.5661.12.p2;Parent=LSTA.5661.12.p2
LSTA.5661.12	transdecoder	three_prime_UTR	334	6174	.	+	.	ID=LSTA.5661.12.p2.utr3p1;Parent=LSTA.5661.12.p2
LSTA.5661.12	transdecoder	gene	1	6174	.	-	.	ID=GENE.LSTA.5661.12~~LSTA.5661.12.p1;Name=ORF%20type%3Acomplete%20len%3A140%20%28-%29%2Cscore%3D8.00%2Clcl%7CNW_018479590.1_prot_XP_021339858.1_36771%7C23.158%7C1.95e-11%2Clcl%7CNW_018479590.1_prot_XP_021339858.1_36771%7C19.008%7C6.72e-11
LSTA.5661.12	transdecoder	mRNA	1	6174	.	-	.	ID=LSTA.5661.12.p1;Parent=GENE.LSTA.5661.12~~LSTA.5661.12.p1;Name=ORF%20type%3Acomplete%20len%3A140%20%28-%29%2Cscore%3D8.00%2Clcl%7CNW_018479590.1_prot_XP_021339858.1_36771%7C23.158%7C1.95e-11%2Clcl%7CNW_018479590.1_prot_XP_021339858.1_36771%7C19.008%7C6.72e-11
LSTA.5661.12	transdecoder	five_prime_UTR	6049	6174	.	-	.	ID=LSTA.5661.12.p1.utr5p1;Parent=LSTA.5661.12.p1
LSTA.5661.12	transdecoder	exon	1	6174	.	-	.	ID=LSTA.5661.12.p1.exon1;Parent=LSTA.5661.12.p1
LSTA.5661.12	transdecoder	CDS	5629	6048	.	-	0	ID=cds.LSTA.5661.12.p1;Parent=LSTA.5661.12.p1
LSTA.5661.12	transdecoder	three_prime_UTR	1	5628	.	-	.	ID=LSTA.5661.12.p1.utr3p1;Parent=LSTA.5661.12.p1
LSTA.5661.13	transdecoder	gene	1	6050	.	-	.	ID=GENE.LSTA.5661.13~~LSTA.5661.13.p1;Name=ORF%20type%3Acomplete%20len%3A190%20%28-%29%2Cscore%3D-2.76%2Clcl%7CNW_018408501.1_prot_XP_021368778.1_25420%7C35.593%7C7.21e-07%2Clcl%7CNW_018408501.1_prot_XP_021368778.1_25420%7C35.398%7C2.82e-06%2Clcl%7CNW_018408501.1_prot_XP_021368778.1_25420%7C36.036%7C3.77e-06
LSTA.5661.13	transdecoder	mRNA	1	6050	.	-	.	ID=LSTA.5661.13.p1;Parent=GENE.LSTA.5661.13~~LSTA.5661.13.p1;Name=ORF%20type%3Acomplete%20len%3A190%20%28-%29%2Cscore%3D-2.76%2Clcl%7CNW_018408501.1_prot_XP_021368778.1_25420%7C35.593%7C7.21e-07%2Clcl%7CNW_018408501.1_prot_XP_021368778.1_25420%7C35.398%7C2.82e-06%2Clcl%7CNW_018408501.1_prot_XP_021368778.1_25420%7C36.036%7C3.77e-06
LSTA.5661.13	transdecoder	five_prime_UTR	5101	6050	.	-	.	ID=LSTA.5661.13.p1.utr5p1;Parent=LSTA.5661.13.p1
LSTA.5661.13	transdecoder	exon	1	6050	.	-	.	ID=LSTA.5661.13.p1.exon1;Parent=LSTA.5661.13.p1
LSTA.5661.13	transdecoder	CDS	4531	5100	.	-	0	ID=cds.LSTA.5661.13.p1;Parent=LSTA.5661.13.p1
LSTA.5661.13	transdecoder	three_prime_UTR	1	4530	.	-	.	ID=LSTA.5661.13.p1.utr3p1;Parent=LSTA.5661.13.p1
LSTA.5661.13	transdecoder	gene	1	6050	.	+	.	ID=GENE.LSTA.5661.13~~LSTA.5661.13.p2;Name=ORF%20type%3A5prime_partial%20len%3A111%20%28%2B%29%2Cscore%3D29.91
LSTA.5661.13	transdecoder	mRNA	1	6050	.	+	.	ID=LSTA.5661.13.p2;Parent=GENE.LSTA.5661.13~~LSTA.5661.13.p2;Name=ORF%20type%3A5prime_partial%20len%3A111%20%28%2B%29%2Cscore%3D29.91
LSTA.5661.13	transdecoder	exon	1	6050	.	+	.	ID=LSTA.5661.13.p2.exon1;Parent=LSTA.5661.13.p2
LSTA.5661.13	transdecoder	CDS	1	333	.	+	0	ID=cds.LSTA.5661.13.p2;Parent=LSTA.5661.13.p2
LSTA.5661.13	transdecoder	three_prime_UTR	334	6050	.	+	.	ID=LSTA.5661.13.p2.utr3p1;Parent=LSTA.5661.13.p2
LSTA.5661.14	transdecoder	gene	1	6011	.	-	.	ID=GENE.LSTA.5661.14~~LSTA.5661.14.p3;Name=ORF%20type%3Acomplete%20len%3A102%20%28-%29%2Cscore%3D20.06%2CDUF2316%7CPF10078.9%7C3e%2B03%2CDUF2316%7CPF10078.9%7C2.6e%2B02%2CDUF2316%7CPF10078.9%7C1.3e%2B02%2CDUF2316%7CPF10078.9%7C1.2e%2B02
LSTA.5661.14	transdecoder	mRNA	1	6011	.	-	.	ID=LSTA.5661.14.p3;Parent=GENE.LSTA.5661.14~~LSTA.5661.14.p3;Name=ORF%20type%3Acomplete%20len%3A102%20%28-%29%2Cscore%3D20.06%2CDUF2316%7CPF10078.9%7C3e%2B03%2CDUF2316%7CPF10078.9%7C2.6e%2B02%2CDUF2316%7CPF10078.9%7C1.3e%2B02%2CDUF2316%7CPF10078.9%7C1.2e%2B02
LSTA.5661.14	transdecoder	five_prime_UTR	1968	6011	.	-	.	ID=LSTA.5661.14.p3.utr5p1;Parent=LSTA.5661.14.p3
LSTA.5661.14	transdecoder	exon	1	6011	.	-	.	ID=LSTA.5661.14.p3.exon1;Parent=LSTA.5661.14.p3
LSTA.5661.14	transdecoder	CDS	1662	1967	.	-	0	ID=cds.LSTA.5661.14.p3;Parent=LSTA.5661.14.p3
LSTA.5661.14	transdecoder	three_prime_UTR	1	1661	.	-	.	ID=LSTA.5661.14.p3.utr3p1;Parent=LSTA.5661.14.p3
LSTA.5661.14	transdecoder	gene	1	6011	.	+	.	ID=GENE.LSTA.5661.14~~LSTA.5661.14.p2;Name=ORF%20type%3A5prime_partial%20len%3A111%20%28%2B%29%2Cscore%3D29.91
LSTA.5661.14	transdecoder	mRNA	1	6011	.	+	.	ID=LSTA.5661.14.p2;Parent=GENE.LSTA.5661.14~~LSTA.5661.14.p2;Name=ORF%20type%3A5prime_partial%20len%3A111%20%28%2B%29%2Cscore%3D29.91
LSTA.5661.14	transdecoder	exon	1	6011	.	+	.	ID=LSTA.5661.14.p2.exon1;Parent=LSTA.5661.14.p2
LSTA.5661.14	transdecoder	CDS	1	333	.	+	0	ID=cds.LSTA.5661.14.p2;Parent=LSTA.5661.14.p2
LSTA.5661.14	transdecoder	three_prime_UTR	334	6011	.	+	.	ID=LSTA.5661.14.p2.utr3p1;Parent=LSTA.5661.14.p2
LSTA.5661.15	transdecoder	gene	1	6042	.	+	.	ID=GENE.LSTA.5661.15~~LSTA.5661.15.p1;Name=ORF%20type%3A5prime_partial%20len%3A111%20%28%2B%29%2Cscore%3D29.91
LSTA.5661.15	transdecoder	mRNA	1	6042	.	+	.	ID=LSTA.5661.15.p1;Parent=GENE.LSTA.5661.15~~LSTA.5661.15.p1;Name=ORF%20type%3A5prime_partial%20len%3A111%20%28%2B%29%2Cscore%3D29.91
LSTA.5661.15	transdecoder	exon	1	6042	.	+	.	ID=LSTA.5661.15.p1.exon1;Parent=LSTA.5661.15.p1
LSTA.5661.15	transdecoder	CDS	1	333	.	+	0	ID=cds.LSTA.5661.15.p1;Parent=LSTA.5661.15.p1
LSTA.5661.15	transdecoder	three_prime_UTR	334	6042	.	+	.	ID=LSTA.5661.15.p1.utr3p1;Parent=LSTA.5661.15.p1
LSTA.5661.16	transdecoder	gene	1	6042	.	+	.	ID=GENE.LSTA.5661.16~~LSTA.5661.16.p1;Name=ORF%20type%3A5prime_partial%20len%3A111%20%28%2B%29%2Cscore%3D29.91
LSTA.5661.16	transdecoder	mRNA	1	6042	.	+	.	ID=LSTA.5661.16.p1;Parent=GENE.LSTA.5661.16~~LSTA.5661.16.p1;Name=ORF%20type%3A5prime_partial%20len%3A111%20%28%2B%29%2Cscore%3D29.91
LSTA.5661.16	transdecoder	exon	1	6042	.	+	.	ID=LSTA.5661.16.p1.exon1;Parent=LSTA.5661.16.p1
LSTA.5661.16	transdecoder	CDS	1	333	.	+	0	ID=cds.LSTA.5661.16.p1;Parent=LSTA.5661.16.p1
LSTA.5661.16	transdecoder	three_prime_UTR	334	6042	.	+	.	ID=LSTA.5661.16.p1.utr3p1;Parent=LSTA.5661.16.p1
LSTA.5661.18	transdecoder	gene	1	2299	.	-	.	ID=GENE.LSTA.5661.18~~LSTA.5661.18.p1;Name=ORF%20type%3Acomplete%20len%3A190%20%28-%29%2Cscore%3D-2.76%2Clcl%7CNW_018408501.1_prot_XP_021368778.1_25420%7C35.593%7C7.21e-07%2Clcl%7CNW_018408501.1_prot_XP_021368778.1_25420%7C35.398%7C2.82e-06%2Clcl%7CNW_018408501.1_prot_XP_021368778.1_25420%7C36.036%7C3.77e-06
LSTA.5661.18	transdecoder	mRNA	1	2299	.	-	.	ID=LSTA.5661.18.p1;Parent=GENE.LSTA.5661.18~~LSTA.5661.18.p1;Name=ORF%20type%3Acomplete%20len%3A190%20%28-%29%2Cscore%3D-2.76%2Clcl%7CNW_018408501.1_prot_XP_021368778.1_25420%7C35.593%7C7.21e-07%2Clcl%7CNW_018408501.1_prot_XP_021368778.1_25420%7C35.398%7C2.82e-06%2Clcl%7CNW_018408501.1_prot_XP_021368778.1_25420%7C36.036%7C3.77e-06
LSTA.5661.18	transdecoder	five_prime_UTR	1317	2299	.	-	.	ID=LSTA.5661.18.p1.utr5p1;Parent=LSTA.5661.18.p1
LSTA.5661.18	transdecoder	exon	1	2299	.	-	.	ID=LSTA.5661.18.p1.exon1;Parent=LSTA.5661.18.p1
LSTA.5661.18	transdecoder	CDS	747	1316	.	-	0	ID=cds.LSTA.5661.18.p1;Parent=LSTA.5661.18.p1
LSTA.5661.18	transdecoder	three_prime_UTR	1	746	.	-	.	ID=LSTA.5661.18.p1.utr3p1;Parent=LSTA.5661.18.p1
LSTA.5661.19	transdecoder	gene	1	2233	.	-	.	ID=GENE.LSTA.5661.19~~LSTA.5661.19.p1;Name=ORF%20type%3Acomplete%20len%3A190%20%28-%29%2Cscore%3D-2.76%2Clcl%7CNW_018408501.1_prot_XP_021368778.1_25420%7C35.593%7C7.21e-07%2Clcl%7CNW_018408501.1_prot_XP_021368778.1_25420%7C35.398%7C2.82e-06%2Clcl%7CNW_018408501.1_prot_XP_021368778.1_25420%7C36.036%7C3.77e-06
LSTA.5661.19	transdecoder	mRNA	1	2233	.	-	.	ID=LSTA.5661.19.p1;Parent=GENE.LSTA.5661.19~~LSTA.5661.19.p1;Name=ORF%20type%3Acomplete%20len%3A190%20%28-%29%2Cscore%3D-2.76%2Clcl%7CNW_018408501.1_prot_XP_021368778.1_25420%7C35.593%7C7.21e-07%2Clcl%7CNW_018408501.1_prot_XP_021368778.1_25420%7C35.398%7C2.82e-06%2Clcl%7CNW_018408501.1_prot_XP_021368778.1_25420%7C36.036%7C3.77e-06
LSTA.5661.19	transdecoder	five_prime_UTR	1317	2233	.	-	.	ID=LSTA.5661.19.p1.utr5p1;Parent=LSTA.5661.19.p1
LSTA.5661.19	transdecoder	exon	1	2233	.	-	.	ID=LSTA.5661.19.p1.exon1;Parent=LSTA.5661.19.p1
LSTA.5661.19	transdecoder	CDS	747	1316	.	-	0	ID=cds.LSTA.5661.19.p1;Parent=LSTA.5661.19.p1
LSTA.5661.19	transdecoder	three_prime_UTR	1	746	.	-	.	ID=LSTA.5661.19.p1.utr3p1;Parent=LSTA.5661.19.p1
LSTA.5661.2	transdecoder	gene	1	6191	.	+	.	ID=GENE.LSTA.5661.2~~LSTA.5661.2.p3;Name=ORF%20type%3A5prime_partial%20len%3A111%20%28%2B%29%2Cscore%3D29.91
LSTA.5661.2	transdecoder	mRNA	1	6191	.	+	.	ID=LSTA.5661.2.p3;Parent=GENE.LSTA.5661.2~~LSTA.5661.2.p3;Name=ORF%20type%3A5prime_partial%20len%3A111%20%28%2B%29%2Cscore%3D29.91
LSTA.5661.2	transdecoder	exon	1	6191	.	+	.	ID=LSTA.5661.2.p3.exon1;Parent=LSTA.5661.2.p3
LSTA.5661.2	transdecoder	CDS	1	333	.	+	0	ID=cds.LSTA.5661.2.p3;Parent=LSTA.5661.2.p3
LSTA.5661.2	transdecoder	three_prime_UTR	334	6191	.	+	.	ID=LSTA.5661.2.p3.utr3p1;Parent=LSTA.5661.2.p3
LSTA.5661.2	transdecoder	gene	1	6191	.	-	.	ID=GENE.LSTA.5661.2~~LSTA.5661.2.p2;Name=ORF%20type%3Acomplete%20len%3A129%20%28-%29%2Cscore%3D7.39%2Clcl%7CNW_018479590.1_prot_XP_021339858.1_36771%7C22.340%7C4.64e-10
LSTA.5661.2	transdecoder	mRNA	1	6191	.	-	.	ID=LSTA.5661.2.p2;Parent=GENE.LSTA.5661.2~~LSTA.5661.2.p2;Name=ORF%20type%3Acomplete%20len%3A129%20%28-%29%2Cscore%3D7.39%2Clcl%7CNW_018479590.1_prot_XP_021339858.1_36771%7C22.340%7C4.64e-10
LSTA.5661.2	transdecoder	five_prime_UTR	6066	6191	.	-	.	ID=LSTA.5661.2.p2.utr5p1;Parent=LSTA.5661.2.p2
LSTA.5661.2	transdecoder	exon	1	6191	.	-	.	ID=LSTA.5661.2.p2.exon1;Parent=LSTA.5661.2.p2
LSTA.5661.2	transdecoder	CDS	5679	6065	.	-	0	ID=cds.LSTA.5661.2.p2;Parent=LSTA.5661.2.p2
LSTA.5661.2	transdecoder	three_prime_UTR	1	5678	.	-	.	ID=LSTA.5661.2.p2.utr3p1;Parent=LSTA.5661.2.p2
LSTA.5661.2	transdecoder	gene	1	6191	.	-	.	ID=GENE.LSTA.5661.2~~LSTA.5661.2.p4;Name=ORF%20type%3Acomplete%20len%3A102%20%28-%29%2Cscore%3D20.06%2CDUF2316%7CPF10078.9%7C3e%2B03%2CDUF2316%7CPF10078.9%7C2.6e%2B02%2CDUF2316%7CPF10078.9%7C1.3e%2B02%2CDUF2316%7CPF10078.9%7C1.2e%2B02
LSTA.5661.2	transdecoder	mRNA	1	6191	.	-	.	ID=LSTA.5661.2.p4;Parent=GENE.LSTA.5661.2~~LSTA.5661.2.p4;Name=ORF%20type%3Acomplete%20len%3A102%20%28-%29%2Cscore%3D20.06%2CDUF2316%7CPF10078.9%7C3e%2B03%2CDUF2316%7CPF10078.9%7C2.6e%2B02%2CDUF2316%7CPF10078.9%7C1.3e%2B02%2CDUF2316%7CPF10078.9%7C1.2e%2B02
LSTA.5661.2	transdecoder	five_prime_UTR	1968	6191	.	-	.	ID=LSTA.5661.2.p4.utr5p1;Parent=LSTA.5661.2.p4
LSTA.5661.2	transdecoder	exon	1	6191	.	-	.	ID=LSTA.5661.2.p4.exon1;Parent=LSTA.5661.2.p4
LSTA.5661.2	transdecoder	CDS	1662	1967	.	-	0	ID=cds.LSTA.5661.2.p4;Parent=LSTA.5661.2.p4
LSTA.5661.2	transdecoder	three_prime_UTR	1	1661	.	-	.	ID=LSTA.5661.2.p4.utr3p1;Parent=LSTA.5661.2.p4
LSTA.5661.2	transdecoder	gene	1	6191	.	-	.	ID=GENE.LSTA.5661.2~~LSTA.5661.2.p1;Name=ORF%20type%3Acomplete%20len%3A190%20%28-%29%2Cscore%3D-2.76%2Clcl%7CNW_018408501.1_prot_XP_021368778.1_25420%7C35.593%7C7.21e-07%2Clcl%7CNW_018408501.1_prot_XP_021368778.1_25420%7C35.398%7C2.82e-06%2Clcl%7CNW_018408501.1_prot_XP_021368778.1_25420%7C36.036%7C3.77e-06
LSTA.5661.2	transdecoder	mRNA	1	6191	.	-	.	ID=LSTA.5661.2.p1;Parent=GENE.LSTA.5661.2~~LSTA.5661.2.p1;Name=ORF%20type%3Acomplete%20len%3A190%20%28-%29%2Cscore%3D-2.76%2Clcl%7CNW_018408501.1_prot_XP_021368778.1_25420%7C35.593%7C7.21e-07%2Clcl%7CNW_018408501.1_prot_XP_021368778.1_25420%7C35.398%7C2.82e-06%2Clcl%7CNW_018408501.1_prot_XP_021368778.1_25420%7C36.036%7C3.77e-06
LSTA.5661.2	transdecoder	five_prime_UTR	5176	6191	.	-	.	ID=LSTA.5661.2.p1.utr5p1;Parent=LSTA.5661.2.p1
LSTA.5661.2	transdecoder	exon	1	6191	.	-	.	ID=LSTA.5661.2.p1.exon1;Parent=LSTA.5661.2.p1
LSTA.5661.2	transdecoder	CDS	4606	5175	.	-	0	ID=cds.LSTA.5661.2.p1;Parent=LSTA.5661.2.p1
LSTA.5661.2	transdecoder	three_prime_UTR	1	4605	.	-	.	ID=LSTA.5661.2.p1.utr3p1;Parent=LSTA.5661.2.p1
LSTA.5661.21	transdecoder	gene	1	1281	.	-	.	ID=GENE.LSTA.5661.21~~LSTA.5661.21.p1;Name=ORF%20type%3Acomplete%20len%3A140%20%28-%29%2Cscore%3D8.00%2Clcl%7CNW_018479590.1_prot_XP_021339858.1_36771%7C23.158%7C1.95e-11%2Clcl%7CNW_018479590.1_prot_XP_021339858.1_36771%7C19.008%7C6.72e-11
LSTA.5661.21	transdecoder	mRNA	1	1281	.	-	.	ID=LSTA.5661.21.p1;Parent=GENE.LSTA.5661.21~~LSTA.5661.21.p1;Name=ORF%20type%3Acomplete%20len%3A140%20%28-%29%2Cscore%3D8.00%2Clcl%7CNW_018479590.1_prot_XP_021339858.1_36771%7C23.158%7C1.95e-11%2Clcl%7CNW_018479590.1_prot_XP_021339858.1_36771%7C19.008%7C6.72e-11
LSTA.5661.21	transdecoder	five_prime_UTR	1156	1281	.	-	.	ID=LSTA.5661.21.p1.utr5p1;Parent=LSTA.5661.21.p1
LSTA.5661.21	transdecoder	exon	1	1281	.	-	.	ID=LSTA.5661.21.p1.exon1;Parent=LSTA.5661.21.p1
LSTA.5661.21	transdecoder	CDS	736	1155	.	-	0	ID=cds.LSTA.5661.21.p1;Parent=LSTA.5661.21.p1
LSTA.5661.21	transdecoder	three_prime_UTR	1	735	.	-	.	ID=LSTA.5661.21.p1.utr3p1;Parent=LSTA.5661.21.p1
LSTA.5661.3	transdecoder	gene	1	6149	.	-	.	ID=GENE.LSTA.5661.3~~LSTA.5661.3.p1;Name=ORF%20type%3Acomplete%20len%3A190%20%28-%29%2Cscore%3D-2.76%2Clcl%7CNW_018408501.1_prot_XP_021368778.1_25420%7C35.593%7C7.21e-07%2Clcl%7CNW_018408501.1_prot_XP_021368778.1_25420%7C35.398%7C2.82e-06%2Clcl%7CNW_018408501.1_prot_XP_021368778.1_25420%7C36.036%7C3.77e-06
LSTA.5661.3	transdecoder	mRNA	1	6149	.	-	.	ID=LSTA.5661.3.p1;Parent=GENE.LSTA.5661.3~~LSTA.5661.3.p1;Name=ORF%20type%3Acomplete%20len%3A190%20%28-%29%2Cscore%3D-2.76%2Clcl%7CNW_018408501.1_prot_XP_021368778.1_25420%7C35.593%7C7.21e-07%2Clcl%7CNW_018408501.1_prot_XP_021368778.1_25420%7C35.398%7C2.82e-06%2Clcl%7CNW_018408501.1_prot_XP_021368778.1_25420%7C36.036%7C3.77e-06
LSTA.5661.3	transdecoder	five_prime_UTR	5101	6149	.	-	.	ID=LSTA.5661.3.p1.utr5p1;Parent=LSTA.5661.3.p1
LSTA.5661.3	transdecoder	exon	1	6149	.	-	.	ID=LSTA.5661.3.p1.exon1;Parent=LSTA.5661.3.p1
LSTA.5661.3	transdecoder	CDS	4531	5100	.	-	0	ID=cds.LSTA.5661.3.p1;Parent=LSTA.5661.3.p1
LSTA.5661.3	transdecoder	three_prime_UTR	1	4530	.	-	.	ID=LSTA.5661.3.p1.utr3p1;Parent=LSTA.5661.3.p1
LSTA.5661.3	transdecoder	gene	1	6149	.	+	.	ID=GENE.LSTA.5661.3~~LSTA.5661.3.p3;Name=ORF%20type%3A5prime_partial%20len%3A111%20%28%2B%29%2Cscore%3D29.91
LSTA.5661.3	transdecoder	mRNA	1	6149	.	+	.	ID=LSTA.5661.3.p3;Parent=GENE.LSTA.5661.3~~LSTA.5661.3.p3;Name=ORF%20type%3A5prime_partial%20len%3A111%20%28%2B%29%2Cscore%3D29.91
LSTA.5661.3	transdecoder	exon	1	6149	.	+	.	ID=LSTA.5661.3.p3.exon1;Parent=LSTA.5661.3.p3
LSTA.5661.3	transdecoder	CDS	1	333	.	+	0	ID=cds.LSTA.5661.3.p3;Parent=LSTA.5661.3.p3
LSTA.5661.3	transdecoder	three_prime_UTR	334	6149	.	+	.	ID=LSTA.5661.3.p3.utr3p1;Parent=LSTA.5661.3.p3
LSTA.5661.3	transdecoder	gene	1	6149	.	-	.	ID=GENE.LSTA.5661.3~~LSTA.5661.3.p2;Name=ORF%20type%3Acomplete%20len%3A140%20%28-%29%2Cscore%3D8.00%2Clcl%7CNW_018479590.1_prot_XP_021339858.1_36771%7C23.158%7C1.95e-11%2Clcl%7CNW_018479590.1_prot_XP_021339858.1_36771%7C19.008%7C6.72e-11
LSTA.5661.3	transdecoder	mRNA	1	6149	.	-	.	ID=LSTA.5661.3.p2;Parent=GENE.LSTA.5661.3~~LSTA.5661.3.p2;Name=ORF%20type%3Acomplete%20len%3A140%20%28-%29%2Cscore%3D8.00%2Clcl%7CNW_018479590.1_prot_XP_021339858.1_36771%7C23.158%7C1.95e-11%2Clcl%7CNW_018479590.1_prot_XP_021339858.1_36771%7C19.008%7C6.72e-11
LSTA.5661.3	transdecoder	five_prime_UTR	6024	6149	.	-	.	ID=LSTA.5661.3.p2.utr5p1;Parent=LSTA.5661.3.p2
LSTA.5661.3	transdecoder	exon	1	6149	.	-	.	ID=LSTA.5661.3.p2.exon1;Parent=LSTA.5661.3.p2
LSTA.5661.3	transdecoder	CDS	5604	6023	.	-	0	ID=cds.LSTA.5661.3.p2;Parent=LSTA.5661.3.p2
LSTA.5661.3	transdecoder	three_prime_UTR	1	5603	.	-	.	ID=LSTA.5661.3.p2.utr3p1;Parent=LSTA.5661.3.p2
LSTA.5661.4	transdecoder	gene	1	6258	.	+	.	ID=GENE.LSTA.5661.4~~LSTA.5661.4.p2;Name=ORF%20type%3A5prime_partial%20len%3A111%20%28%2B%29%2Cscore%3D29.91
LSTA.5661.4	transdecoder	mRNA	1	6258	.	+	.	ID=LSTA.5661.4.p2;Parent=GENE.LSTA.5661.4~~LSTA.5661.4.p2;Name=ORF%20type%3A5prime_partial%20len%3A111%20%28%2B%29%2Cscore%3D29.91
LSTA.5661.4	transdecoder	exon	1	6258	.	+	.	ID=LSTA.5661.4.p2.exon1;Parent=LSTA.5661.4.p2
LSTA.5661.4	transdecoder	CDS	1	333	.	+	0	ID=cds.LSTA.5661.4.p2;Parent=LSTA.5661.4.p2
LSTA.5661.4	transdecoder	three_prime_UTR	334	6258	.	+	.	ID=LSTA.5661.4.p2.utr3p1;Parent=LSTA.5661.4.p2
LSTA.5661.4	transdecoder	gene	1	6258	.	-	.	ID=GENE.LSTA.5661.4~~LSTA.5661.4.p3;Name=ORF%20type%3Acomplete%20len%3A102%20%28-%29%2Cscore%3D20.06%2CDUF2316%7CPF10078.9%7C3e%2B03%2CDUF2316%7CPF10078.9%7C2.6e%2B02%2CDUF2316%7CPF10078.9%7C1.3e%2B02%2CDUF2316%7CPF10078.9%7C1.2e%2B02
LSTA.5661.4	transdecoder	mRNA	1	6258	.	-	.	ID=LSTA.5661.4.p3;Parent=GENE.LSTA.5661.4~~LSTA.5661.4.p3;Name=ORF%20type%3Acomplete%20len%3A102%20%28-%29%2Cscore%3D20.06%2CDUF2316%7CPF10078.9%7C3e%2B03%2CDUF2316%7CPF10078.9%7C2.6e%2B02%2CDUF2316%7CPF10078.9%7C1.3e%2B02%2CDUF2316%7CPF10078.9%7C1.2e%2B02
LSTA.5661.4	transdecoder	five_prime_UTR	1968	6258	.	-	.	ID=LSTA.5661.4.p3.utr5p1;Parent=LSTA.5661.4.p3
LSTA.5661.4	transdecoder	exon	1	6258	.	-	.	ID=LSTA.5661.4.p3.exon1;Parent=LSTA.5661.4.p3
LSTA.5661.4	transdecoder	CDS	1662	1967	.	-	0	ID=cds.LSTA.5661.4.p3;Parent=LSTA.5661.4.p3
LSTA.5661.4	transdecoder	three_prime_UTR	1	1661	.	-	.	ID=LSTA.5661.4.p3.utr3p1;Parent=LSTA.5661.4.p3
LSTA.5661.5	transdecoder	gene	1	6125	.	-	.	ID=GENE.LSTA.5661.5~~LSTA.5661.5.p4;Name=ORF%20type%3Acomplete%20len%3A102%20%28-%29%2Cscore%3D20.06%2CDUF2316%7CPF10078.9%7C3e%2B03%2CDUF2316%7CPF10078.9%7C2.6e%2B02%2CDUF2316%7CPF10078.9%7C1.3e%2B02%2CDUF2316%7CPF10078.9%7C1.2e%2B02
LSTA.5661.5	transdecoder	mRNA	1	6125	.	-	.	ID=LSTA.5661.5.p4;Parent=GENE.LSTA.5661.5~~LSTA.5661.5.p4;Name=ORF%20type%3Acomplete%20len%3A102%20%28-%29%2Cscore%3D20.06%2CDUF2316%7CPF10078.9%7C3e%2B03%2CDUF2316%7CPF10078.9%7C2.6e%2B02%2CDUF2316%7CPF10078.9%7C1.3e%2B02%2CDUF2316%7CPF10078.9%7C1.2e%2B02
LSTA.5661.5	transdecoder	five_prime_UTR	1968	6125	.	-	.	ID=LSTA.5661.5.p4.utr5p1;Parent=LSTA.5661.5.p4
LSTA.5661.5	transdecoder	exon	1	6125	.	-	.	ID=LSTA.5661.5.p4.exon1;Parent=LSTA.5661.5.p4
LSTA.5661.5	transdecoder	CDS	1662	1967	.	-	0	ID=cds.LSTA.5661.5.p4;Parent=LSTA.5661.5.p4
LSTA.5661.5	transdecoder	three_prime_UTR	1	1661	.	-	.	ID=LSTA.5661.5.p4.utr3p1;Parent=LSTA.5661.5.p4
LSTA.5661.5	transdecoder	gene	1	6125	.	-	.	ID=GENE.LSTA.5661.5~~LSTA.5661.5.p1;Name=ORF%20type%3Acomplete%20len%3A190%20%28-%29%2Cscore%3D-2.76%2Clcl%7CNW_018408501.1_prot_XP_021368778.1_25420%7C35.593%7C7.21e-07%2Clcl%7CNW_018408501.1_prot_XP_021368778.1_25420%7C35.398%7C2.82e-06%2Clcl%7CNW_018408501.1_prot_XP_021368778.1_25420%7C36.036%7C3.77e-06
LSTA.5661.5	transdecoder	mRNA	1	6125	.	-	.	ID=LSTA.5661.5.p1;Parent=GENE.LSTA.5661.5~~LSTA.5661.5.p1;Name=ORF%20type%3Acomplete%20len%3A190%20%28-%29%2Cscore%3D-2.76%2Clcl%7CNW_018408501.1_prot_XP_021368778.1_25420%7C35.593%7C7.21e-07%2Clcl%7CNW_018408501.1_prot_XP_021368778.1_25420%7C35.398%7C2.82e-06%2Clcl%7CNW_018408501.1_prot_XP_021368778.1_25420%7C36.036%7C3.77e-06
LSTA.5661.5	transdecoder	five_prime_UTR	5176	6125	.	-	.	ID=LSTA.5661.5.p1.utr5p1;Parent=LSTA.5661.5.p1
LSTA.5661.5	transdecoder	exon	1	6125	.	-	.	ID=LSTA.5661.5.p1.exon1;Parent=LSTA.5661.5.p1
LSTA.5661.5	transdecoder	CDS	4606	5175	.	-	0	ID=cds.LSTA.5661.5.p1;Parent=LSTA.5661.5.p1
LSTA.5661.5	transdecoder	three_prime_UTR	1	4605	.	-	.	ID=LSTA.5661.5.p1.utr3p1;Parent=LSTA.5661.5.p1
LSTA.5661.5	transdecoder	gene	1	6125	.	+	.	ID=GENE.LSTA.5661.5~~LSTA.5661.5.p2;Name=ORF%20type%3A5prime_partial%20len%3A111%20%28%2B%29%2Cscore%3D29.91
LSTA.5661.5	transdecoder	mRNA	1	6125	.	+	.	ID=LSTA.5661.5.p2;Parent=GENE.LSTA.5661.5~~LSTA.5661.5.p2;Name=ORF%20type%3A5prime_partial%20len%3A111%20%28%2B%29%2Cscore%3D29.91
LSTA.5661.5	transdecoder	exon	1	6125	.	+	.	ID=LSTA.5661.5.p2.exon1;Parent=LSTA.5661.5.p2
LSTA.5661.5	transdecoder	CDS	1	333	.	+	0	ID=cds.LSTA.5661.5.p2;Parent=LSTA.5661.5.p2
LSTA.5661.5	transdecoder	three_prime_UTR	334	6125	.	+	.	ID=LSTA.5661.5.p2.utr3p1;Parent=LSTA.5661.5.p2
LSTA.5661.6	transdecoder	gene	1	6116	.	+	.	ID=GENE.LSTA.5661.6~~LSTA.5661.6.p3;Name=ORF%20type%3A5prime_partial%20len%3A111%20%28%2B%29%2Cscore%3D29.91
LSTA.5661.6	transdecoder	mRNA	1	6116	.	+	.	ID=LSTA.5661.6.p3;Parent=GENE.LSTA.5661.6~~LSTA.5661.6.p3;Name=ORF%20type%3A5prime_partial%20len%3A111%20%28%2B%29%2Cscore%3D29.91
LSTA.5661.6	transdecoder	exon	1	6116	.	+	.	ID=LSTA.5661.6.p3.exon1;Parent=LSTA.5661.6.p3
LSTA.5661.6	transdecoder	CDS	1	333	.	+	0	ID=cds.LSTA.5661.6.p3;Parent=LSTA.5661.6.p3
LSTA.5661.6	transdecoder	three_prime_UTR	334	6116	.	+	.	ID=LSTA.5661.6.p3.utr3p1;Parent=LSTA.5661.6.p3
LSTA.5661.6	transdecoder	gene	1	6116	.	-	.	ID=GENE.LSTA.5661.6~~LSTA.5661.6.p1;Name=ORF%20type%3Acomplete%20len%3A190%20%28-%29%2Cscore%3D-2.76%2Clcl%7CNW_018408501.1_prot_XP_021368778.1_25420%7C35.593%7C7.21e-07%2Clcl%7CNW_018408501.1_prot_XP_021368778.1_25420%7C35.398%7C2.82e-06%2Clcl%7CNW_018408501.1_prot_XP_021368778.1_25420%7C36.036%7C3.77e-06
LSTA.5661.6	transdecoder	mRNA	1	6116	.	-	.	ID=LSTA.5661.6.p1;Parent=GENE.LSTA.5661.6~~LSTA.5661.6.p1;Name=ORF%20type%3Acomplete%20len%3A190%20%28-%29%2Cscore%3D-2.76%2Clcl%7CNW_018408501.1_prot_XP_021368778.1_25420%7C35.593%7C7.21e-07%2Clcl%7CNW_018408501.1_prot_XP_021368778.1_25420%7C35.398%7C2.82e-06%2Clcl%7CNW_018408501.1_prot_XP_021368778.1_25420%7C36.036%7C3.77e-06
LSTA.5661.6	transdecoder	five_prime_UTR	5101	6116	.	-	.	ID=LSTA.5661.6.p1.utr5p1;Parent=LSTA.5661.6.p1
LSTA.5661.6	transdecoder	exon	1	6116	.	-	.	ID=LSTA.5661.6.p1.exon1;Parent=LSTA.5661.6.p1
LSTA.5661.6	transdecoder	CDS	4531	5100	.	-	0	ID=cds.LSTA.5661.6.p1;Parent=LSTA.5661.6.p1
LSTA.5661.6	transdecoder	three_prime_UTR	1	4530	.	-	.	ID=LSTA.5661.6.p1.utr3p1;Parent=LSTA.5661.6.p1
LSTA.5661.6	transdecoder	gene	1	6116	.	-	.	ID=GENE.LSTA.5661.6~~LSTA.5661.6.p2;Name=ORF%20type%3Acomplete%20len%3A129%20%28-%29%2Cscore%3D7.39%2Clcl%7CNW_018479590.1_prot_XP_021339858.1_36771%7C22.340%7C4.64e-10
LSTA.5661.6	transdecoder	mRNA	1	6116	.	-	.	ID=LSTA.5661.6.p2;Parent=GENE.LSTA.5661.6~~LSTA.5661.6.p2;Name=ORF%20type%3Acomplete%20len%3A129%20%28-%29%2Cscore%3D7.39%2Clcl%7CNW_018479590.1_prot_XP_021339858.1_36771%7C22.340%7C4.64e-10
LSTA.5661.6	transdecoder	five_prime_UTR	5991	6116	.	-	.	ID=LSTA.5661.6.p2.utr5p1;Parent=LSTA.5661.6.p2
LSTA.5661.6	transdecoder	exon	1	6116	.	-	.	ID=LSTA.5661.6.p2.exon1;Parent=LSTA.5661.6.p2
LSTA.5661.6	transdecoder	CDS	5604	5990	.	-	0	ID=cds.LSTA.5661.6.p2;Parent=LSTA.5661.6.p2
LSTA.5661.6	transdecoder	three_prime_UTR	1	5603	.	-	.	ID=LSTA.5661.6.p2.utr3p1;Parent=LSTA.5661.6.p2
LSTA.5661.7	transdecoder	gene	1	6192	.	-	.	ID=GENE.LSTA.5661.7~~LSTA.5661.7.p2;Name=ORF%20type%3Acomplete%20len%3A102%20%28-%29%2Cscore%3D20.06%2CDUF2316%7CPF10078.9%7C3e%2B03%2CDUF2316%7CPF10078.9%7C2.6e%2B02%2CDUF2316%7CPF10078.9%7C1.3e%2B02%2CDUF2316%7CPF10078.9%7C1.2e%2B02
LSTA.5661.7	transdecoder	mRNA	1	6192	.	-	.	ID=LSTA.5661.7.p2;Parent=GENE.LSTA.5661.7~~LSTA.5661.7.p2;Name=ORF%20type%3Acomplete%20len%3A102%20%28-%29%2Cscore%3D20.06%2CDUF2316%7CPF10078.9%7C3e%2B03%2CDUF2316%7CPF10078.9%7C2.6e%2B02%2CDUF2316%7CPF10078.9%7C1.3e%2B02%2CDUF2316%7CPF10078.9%7C1.2e%2B02
LSTA.5661.7	transdecoder	five_prime_UTR	1968	6192	.	-	.	ID=LSTA.5661.7.p2.utr5p1;Parent=LSTA.5661.7.p2
LSTA.5661.7	transdecoder	exon	1	6192	.	-	.	ID=LSTA.5661.7.p2.exon1;Parent=LSTA.5661.7.p2
LSTA.5661.7	transdecoder	CDS	1662	1967	.	-	0	ID=cds.LSTA.5661.7.p2;Parent=LSTA.5661.7.p2
LSTA.5661.7	transdecoder	three_prime_UTR	1	1661	.	-	.	ID=LSTA.5661.7.p2.utr3p1;Parent=LSTA.5661.7.p2
LSTA.5661.7	transdecoder	gene	1	6192	.	+	.	ID=GENE.LSTA.5661.7~~LSTA.5661.7.p1;Name=ORF%20type%3A5prime_partial%20len%3A111%20%28%2B%29%2Cscore%3D29.91
LSTA.5661.7	transdecoder	mRNA	1	6192	.	+	.	ID=LSTA.5661.7.p1;Parent=GENE.LSTA.5661.7~~LSTA.5661.7.p1;Name=ORF%20type%3A5prime_partial%20len%3A111%20%28%2B%29%2Cscore%3D29.91
LSTA.5661.7	transdecoder	exon	1	6192	.	+	.	ID=LSTA.5661.7.p1.exon1;Parent=LSTA.5661.7.p1
LSTA.5661.7	transdecoder	CDS	1	333	.	+	0	ID=cds.LSTA.5661.7.p1;Parent=LSTA.5661.7.p1
LSTA.5661.7	transdecoder	three_prime_UTR	334	6192	.	+	.	ID=LSTA.5661.7.p1.utr3p1;Parent=LSTA.5661.7.p1
LSTA.5661.8	transdecoder	gene	1	6150	.	+	.	ID=GENE.LSTA.5661.8~~LSTA.5661.8.p1;Name=ORF%20type%3A5prime_partial%20len%3A111%20%28%2B%29%2Cscore%3D29.91
LSTA.5661.8	transdecoder	mRNA	1	6150	.	+	.	ID=LSTA.5661.8.p1;Parent=GENE.LSTA.5661.8~~LSTA.5661.8.p1;Name=ORF%20type%3A5prime_partial%20len%3A111%20%28%2B%29%2Cscore%3D29.91
LSTA.5661.8	transdecoder	exon	1	6150	.	+	.	ID=LSTA.5661.8.p1.exon1;Parent=LSTA.5661.8.p1
LSTA.5661.8	transdecoder	CDS	1	333	.	+	0	ID=cds.LSTA.5661.8.p1;Parent=LSTA.5661.8.p1
LSTA.5661.8	transdecoder	three_prime_UTR	334	6150	.	+	.	ID=LSTA.5661.8.p1.utr3p1;Parent=LSTA.5661.8.p1
LSTA.5661.9	transdecoder	gene	1	6017	.	-	.	ID=GENE.LSTA.5661.9~~LSTA.5661.9.p4;Name=ORF%20type%3Acomplete%20len%3A102%20%28-%29%2Cscore%3D20.06%2CDUF2316%7CPF10078.9%7C3e%2B03%2CDUF2316%7CPF10078.9%7C2.6e%2B02%2CDUF2316%7CPF10078.9%7C1.3e%2B02%2CDUF2316%7CPF10078.9%7C1.2e%2B02
LSTA.5661.9	transdecoder	mRNA	1	6017	.	-	.	ID=LSTA.5661.9.p4;Parent=GENE.LSTA.5661.9~~LSTA.5661.9.p4;Name=ORF%20type%3Acomplete%20len%3A102%20%28-%29%2Cscore%3D20.06%2CDUF2316%7CPF10078.9%7C3e%2B03%2CDUF2316%7CPF10078.9%7C2.6e%2B02%2CDUF2316%7CPF10078.9%7C1.3e%2B02%2CDUF2316%7CPF10078.9%7C1.2e%2B02
LSTA.5661.9	transdecoder	five_prime_UTR	1968	6017	.	-	.	ID=LSTA.5661.9.p4.utr5p1;Parent=LSTA.5661.9.p4
LSTA.5661.9	transdecoder	exon	1	6017	.	-	.	ID=LSTA.5661.9.p4.exon1;Parent=LSTA.5661.9.p4
LSTA.5661.9	transdecoder	CDS	1662	1967	.	-	0	ID=cds.LSTA.5661.9.p4;Parent=LSTA.5661.9.p4
LSTA.5661.9	transdecoder	three_prime_UTR	1	1661	.	-	.	ID=LSTA.5661.9.p4.utr3p1;Parent=LSTA.5661.9.p4
LSTA.5661.9	transdecoder	gene	1	6017	.	-	.	ID=GENE.LSTA.5661.9~~LSTA.5661.9.p1;Name=ORF%20type%3Acomplete%20len%3A140%20%28-%29%2Cscore%3D8.00%2Clcl%7CNW_018479590.1_prot_XP_021339858.1_36771%7C23.158%7C1.95e-11%2Clcl%7CNW_018479590.1_prot_XP_021339858.1_36771%7C19.008%7C6.72e-11
LSTA.5661.9	transdecoder	mRNA	1	6017	.	-	.	ID=LSTA.5661.9.p1;Parent=GENE.LSTA.5661.9~~LSTA.5661.9.p1;Name=ORF%20type%3Acomplete%20len%3A140%20%28-%29%2Cscore%3D8.00%2Clcl%7CNW_018479590.1_prot_XP_021339858.1_36771%7C23.158%7C1.95e-11%2Clcl%7CNW_018479590.1_prot_XP_021339858.1_36771%7C19.008%7C6.72e-11
LSTA.5661.9	transdecoder	five_prime_UTR	5892	6017	.	-	.	ID=LSTA.5661.9.p1.utr5p1;Parent=LSTA.5661.9.p1
LSTA.5661.9	transdecoder	exon	1	6017	.	-	.	ID=LSTA.5661.9.p1.exon1;Parent=LSTA.5661.9.p1
LSTA.5661.9	transdecoder	CDS	5472	5891	.	-	0	ID=cds.LSTA.5661.9.p1;Parent=LSTA.5661.9.p1
LSTA.5661.9	transdecoder	three_prime_UTR	1	5471	.	-	.	ID=LSTA.5661.9.p1.utr3p1;Parent=LSTA.5661.9.p1
LSTA.5661.9	transdecoder	gene	1	6017	.	+	.	ID=GENE.LSTA.5661.9~~LSTA.5661.9.p3;Name=ORF%20type%3A5prime_partial%20len%3A111%20%28%2B%29%2Cscore%3D29.91
LSTA.5661.9	transdecoder	mRNA	1	6017	.	+	.	ID=LSTA.5661.9.p3;Parent=GENE.LSTA.5661.9~~LSTA.5661.9.p3;Name=ORF%20type%3A5prime_partial%20len%3A111%20%28%2B%29%2Cscore%3D29.91
LSTA.5661.9	transdecoder	exon	1	6017	.	+	.	ID=LSTA.5661.9.p3.exon1;Parent=LSTA.5661.9.p3
LSTA.5661.9	transdecoder	CDS	1	333	.	+	0	ID=cds.LSTA.5661.9.p3;Parent=LSTA.5661.9.p3
LSTA.5661.9	transdecoder	three_prime_UTR	334	6017	.	+	.	ID=LSTA.5661.9.p3.utr3p1;Parent=LSTA.5661.9.p3
LSTA.5664.1	transdecoder	gene	1	2422	.	+	.	ID=GENE.LSTA.5664.1~~LSTA.5664.1.p2;Name=ORF%20type%3Acomplete%20len%3A118%20%28%2B%29%2Cscore%3D32.17%2Clcl%7CNW_004797341.1_prot_XP_005093909.1_5539%7C89.744%7C4.80e-64%2CLSM%7CPF01423.22%7C1.7e-20
LSTA.5664.1	transdecoder	mRNA	1	2422	.	+	.	ID=LSTA.5664.1.p2;Parent=GENE.LSTA.5664.1~~LSTA.5664.1.p2;Name=ORF%20type%3Acomplete%20len%3A118%20%28%2B%29%2Cscore%3D32.17%2Clcl%7CNW_004797341.1_prot_XP_005093909.1_5539%7C89.744%7C4.80e-64%2CLSM%7CPF01423.22%7C1.7e-20
LSTA.5664.1	transdecoder	five_prime_UTR	1	404	.	+	.	ID=LSTA.5664.1.p2.utr5p1;Parent=LSTA.5664.1.p2
LSTA.5664.1	transdecoder	exon	1	2422	.	+	.	ID=LSTA.5664.1.p2.exon1;Parent=LSTA.5664.1.p2
LSTA.5664.1	transdecoder	CDS	405	758	.	+	0	ID=cds.LSTA.5664.1.p2;Parent=LSTA.5664.1.p2
LSTA.5664.1	transdecoder	three_prime_UTR	759	2422	.	+	.	ID=LSTA.5664.1.p2.utr3p1;Parent=LSTA.5664.1.p2
LSTA.5664.2	transdecoder	gene	1	2235	.	+	.	ID=GENE.LSTA.5664.2~~LSTA.5664.2.p2;Name=ORF%20type%3Acomplete%20len%3A114%20%28%2B%29%2Cscore%3D29.68%2Clcl%7CNW_004797341.1_prot_XP_005093909.1_5539%7C91.892%7C9.31e-62%2CLSM%7CPF01423.22%7C1.5e-20
LSTA.5664.2	transdecoder	mRNA	1	2235	.	+	.	ID=LSTA.5664.2.p2;Parent=GENE.LSTA.5664.2~~LSTA.5664.2.p2;Name=ORF%20type%3Acomplete%20len%3A114%20%28%2B%29%2Cscore%3D29.68%2Clcl%7CNW_004797341.1_prot_XP_005093909.1_5539%7C91.892%7C9.31e-62%2CLSM%7CPF01423.22%7C1.5e-20
LSTA.5664.2	transdecoder	five_prime_UTR	1	229	.	+	.	ID=LSTA.5664.2.p2.utr5p1;Parent=LSTA.5664.2.p2
LSTA.5664.2	transdecoder	exon	1	2235	.	+	.	ID=LSTA.5664.2.p2.exon1;Parent=LSTA.5664.2.p2
LSTA.5664.2	transdecoder	CDS	230	571	.	+	0	ID=cds.LSTA.5664.2.p2;Parent=LSTA.5664.2.p2
LSTA.5664.2	transdecoder	three_prime_UTR	572	2235	.	+	.	ID=LSTA.5664.2.p2.utr3p1;Parent=LSTA.5664.2.p2
LSTA.5665.1	transdecoder	gene	1	467	.	-	.	ID=GENE.LSTA.5665.1~~LSTA.5665.1.p1;Name=ORF%20type%3Ainternal%20len%3A156%20%28-%29%2Cscore%3D24.10%2Clcl%7CNW_014666871.1_prot_XP_014775124.1_10294%7C52.597%7C1.04e-45%2CRVT_1%7CPF00078.27%7C6.9e-08%2CDUF2703%7CPF10865.8%7C0.027
LSTA.5665.1	transdecoder	mRNA	1	467	.	-	.	ID=LSTA.5665.1.p1;Parent=GENE.LSTA.5665.1~~LSTA.5665.1.p1;Name=ORF%20type%3Ainternal%20len%3A156%20%28-%29%2Cscore%3D24.10%2Clcl%7CNW_014666871.1_prot_XP_014775124.1_10294%7C52.597%7C1.04e-45%2CRVT_1%7CPF00078.27%7C6.9e-08%2CDUF2703%7CPF10865.8%7C0.027
LSTA.5665.1	transdecoder	exon	1	467	.	-	.	ID=LSTA.5665.1.p1.exon1;Parent=LSTA.5665.1.p1
LSTA.5665.1	transdecoder	CDS	2	466	.	-	0	ID=cds.LSTA.5665.1.p1;Parent=LSTA.5665.1.p1
LSTA.5666.1	transdecoder	gene	1	553	.	+	.	ID=GENE.LSTA.5666.1~~LSTA.5666.1.p1;Name=ORF%20type%3Ainternal%20len%3A185%20%28%2B%29%2Cscore%3D58.61%2Clcl%7CNW_013217385.1_prot_XP_013072562.1_10689%7C75.843%7C7.13e-83%2CDUF2018%7CPF09442.10%7C1.9%2CDUF2018%7CPF09442.10%7C31
LSTA.5666.1	transdecoder	mRNA	1	553	.	+	.	ID=LSTA.5666.1.p1;Parent=GENE.LSTA.5666.1~~LSTA.5666.1.p1;Name=ORF%20type%3Ainternal%20len%3A185%20%28%2B%29%2Cscore%3D58.61%2Clcl%7CNW_013217385.1_prot_XP_013072562.1_10689%7C75.843%7C7.13e-83%2CDUF2018%7CPF09442.10%7C1.9%2CDUF2018%7CPF09442.10%7C31
LSTA.5666.1	transdecoder	exon	1	553	.	+	.	ID=LSTA.5666.1.p1.exon1;Parent=LSTA.5666.1.p1
LSTA.5666.1	transdecoder	CDS	2	553	.	+	0	ID=cds.LSTA.5666.1.p1;Parent=LSTA.5666.1.p1
LSTA.5666.2	transdecoder	gene	1	592	.	+	.	ID=GENE.LSTA.5666.2~~LSTA.5666.2.p1;Name=ORF%20type%3Ainternal%20len%3A198%20%28%2B%29%2Cscore%3D62.33%2Clcl%7CNW_013217385.1_prot_XP_013072562.1_10689%7C73.370%7C3.83e-83%2CDUF2018%7CPF09442.10%7C11%2CDUF2018%7CPF09442.10%7C26
LSTA.5666.2	transdecoder	mRNA	1	592	.	+	.	ID=LSTA.5666.2.p1;Parent=GENE.LSTA.5666.2~~LSTA.5666.2.p1;Name=ORF%20type%3Ainternal%20len%3A198%20%28%2B%29%2Cscore%3D62.33%2Clcl%7CNW_013217385.1_prot_XP_013072562.1_10689%7C73.370%7C3.83e-83%2CDUF2018%7CPF09442.10%7C11%2CDUF2018%7CPF09442.10%7C26
LSTA.5666.2	transdecoder	exon	1	592	.	+	.	ID=LSTA.5666.2.p1.exon1;Parent=LSTA.5666.2.p1
LSTA.5666.2	transdecoder	CDS	2	592	.	+	0	ID=cds.LSTA.5666.2.p1;Parent=LSTA.5666.2.p1
LSTA.5667.1	transdecoder	gene	1	831	.	+	.	ID=GENE.LSTA.5667.1~~LSTA.5667.1.p1;Name=ORF%20type%3A3prime_partial%20len%3A234%20%28%2B%29%2Cscore%3D56.93%2Clcl%7CNW_013217385.1_prot_XP_013072564.1_10690%7C56.522%7C7.56e-68%2CFz%7CPF01392.22%7C6.9e-21%2CFz%7CPF01392.22%7C2.8e%2B02%2CFz%7CPF01392.22%7C1.2e%2B02%2CLYRIC%7CPF15686.5%7C0.032%2CParamecium_SA%7CPF01508.16%7C6.7%2CParamecium_SA%7CPF01508.16%7C8.9
LSTA.5667.1	transdecoder	mRNA	1	831	.	+	.	ID=LSTA.5667.1.p1;Parent=GENE.LSTA.5667.1~~LSTA.5667.1.p1;Name=ORF%20type%3A3prime_partial%20len%3A234%20%28%2B%29%2Cscore%3D56.93%2Clcl%7CNW_013217385.1_prot_XP_013072564.1_10690%7C56.522%7C7.56e-68%2CFz%7CPF01392.22%7C6.9e-21%2CFz%7CPF01392.22%7C2.8e%2B02%2CFz%7CPF01392.22%7C1.2e%2B02%2CLYRIC%7CPF15686.5%7C0.032%2CParamecium_SA%7CPF01508.16%7C6.7%2CParamecium_SA%7CPF01508.16%7C8.9
LSTA.5667.1	transdecoder	five_prime_UTR	1	131	.	+	.	ID=LSTA.5667.1.p1.utr5p1;Parent=LSTA.5667.1.p1
LSTA.5667.1	transdecoder	exon	1	831	.	+	.	ID=LSTA.5667.1.p1.exon1;Parent=LSTA.5667.1.p1
LSTA.5667.1	transdecoder	CDS	132	830	.	+	0	ID=cds.LSTA.5667.1.p1;Parent=LSTA.5667.1.p1
LSTA.5670.1	transdecoder	gene	1	5614	.	+	.	ID=GENE.LSTA.5670.1~~LSTA.5670.1.p1;Name=ORF%20type%3A5prime_partial%20len%3A558%20%28%2B%29%2Cscore%3D126.93%2Clcl%7CNW_013217385.1_prot_XP_013072562.1_10689%7C73.077%7C0.0%2CTIR_2%7CPF13676.6%7C1.6e%2B03%2CTIR_2%7CPF13676.6%7C6e-24%2CTIR%7CPF01582.20%7C0.00081%2CV-ATPase_H_N%7CPF03224.14%7C0.015%2CSEFIR%7CPF08357.11%7C0.039%2CArm%7CPF00514.23%7C1.2e%2B02%2CArm%7CPF00514.23%7C1.1e%2B02%2CArm%7CPF00514.23%7C91%2CV-ATPase_H_C%7CPF11698.8%7C0.27
LSTA.5670.1	transdecoder	mRNA	1	5614	.	+	.	ID=LSTA.5670.1.p1;Parent=GENE.LSTA.5670.1~~LSTA.5670.1.p1;Name=ORF%20type%3A5prime_partial%20len%3A558%20%28%2B%29%2Cscore%3D126.93%2Clcl%7CNW_013217385.1_prot_XP_013072562.1_10689%7C73.077%7C0.0%2CTIR_2%7CPF13676.6%7C1.6e%2B03%2CTIR_2%7CPF13676.6%7C6e-24%2CTIR%7CPF01582.20%7C0.00081%2CV-ATPase_H_N%7CPF03224.14%7C0.015%2CSEFIR%7CPF08357.11%7C0.039%2CArm%7CPF00514.23%7C1.2e%2B02%2CArm%7CPF00514.23%7C1.1e%2B02%2CArm%7CPF00514.23%7C91%2CV-ATPase_H_C%7CPF11698.8%7C0.27
LSTA.5670.1	transdecoder	exon	1	5614	.	+	.	ID=LSTA.5670.1.p1.exon1;Parent=LSTA.5670.1.p1
LSTA.5670.1	transdecoder	CDS	1	1674	.	+	0	ID=cds.LSTA.5670.1.p1;Parent=LSTA.5670.1.p1
LSTA.5670.1	transdecoder	three_prime_UTR	1675	5614	.	+	.	ID=LSTA.5670.1.p1.utr3p1;Parent=LSTA.5670.1.p1
LSTA.5670.1	transdecoder	gene	1	5614	.	-	.	ID=GENE.LSTA.5670.1~~LSTA.5670.1.p2;Name=ORF%20type%3Acomplete%20len%3A122%20%28-%29%2Cscore%3D23.24
LSTA.5670.1	transdecoder	mRNA	1	5614	.	-	.	ID=LSTA.5670.1.p2;Parent=GENE.LSTA.5670.1~~LSTA.5670.1.p2;Name=ORF%20type%3Acomplete%20len%3A122%20%28-%29%2Cscore%3D23.24
LSTA.5670.1	transdecoder	five_prime_UTR	2625	5614	.	-	.	ID=LSTA.5670.1.p2.utr5p1;Parent=LSTA.5670.1.p2
LSTA.5670.1	transdecoder	exon	1	5614	.	-	.	ID=LSTA.5670.1.p2.exon1;Parent=LSTA.5670.1.p2
LSTA.5670.1	transdecoder	CDS	2259	2624	.	-	0	ID=cds.LSTA.5670.1.p2;Parent=LSTA.5670.1.p2
LSTA.5670.1	transdecoder	three_prime_UTR	1	2258	.	-	.	ID=LSTA.5670.1.p2.utr3p1;Parent=LSTA.5670.1.p2
LSTA.5670.2	transdecoder	gene	1	5620	.	-	.	ID=GENE.LSTA.5670.2~~LSTA.5670.2.p2;Name=ORF%20type%3Acomplete%20len%3A122%20%28-%29%2Cscore%3D23.24
LSTA.5670.2	transdecoder	mRNA	1	5620	.	-	.	ID=LSTA.5670.2.p2;Parent=GENE.LSTA.5670.2~~LSTA.5670.2.p2;Name=ORF%20type%3Acomplete%20len%3A122%20%28-%29%2Cscore%3D23.24
LSTA.5670.2	transdecoder	five_prime_UTR	2631	5620	.	-	.	ID=LSTA.5670.2.p2.utr5p1;Parent=LSTA.5670.2.p2
LSTA.5670.2	transdecoder	exon	1	5620	.	-	.	ID=LSTA.5670.2.p2.exon1;Parent=LSTA.5670.2.p2
LSTA.5670.2	transdecoder	CDS	2265	2630	.	-	0	ID=cds.LSTA.5670.2.p2;Parent=LSTA.5670.2.p2
LSTA.5670.2	transdecoder	three_prime_UTR	1	2264	.	-	.	ID=LSTA.5670.2.p2.utr3p1;Parent=LSTA.5670.2.p2
LSTA.5670.2	transdecoder	gene	1	5620	.	+	.	ID=GENE.LSTA.5670.2~~LSTA.5670.2.p1;Name=ORF%20type%3A5prime_partial%20len%3A560%20%28%2B%29%2Cscore%3D126.89%2Clcl%7CNW_013217385.1_prot_XP_013072562.1_10689%7C72.766%7C0.0%2CTIR_2%7CPF13676.6%7C1.6e%2B03%2CTIR_2%7CPF13676.6%7C6e-24%2CTIR%7CPF01582.20%7C0.00081%2CV-ATPase_H_N%7CPF03224.14%7C0.015%2CSEFIR%7CPF08357.11%7C0.039%2CArm%7CPF00514.23%7C1.2e%2B02%2CArm%7CPF00514.23%7C1.1e%2B02%2CArm%7CPF00514.23%7C92%2CV-ATPase_H_C%7CPF11698.8%7C0.27
LSTA.5670.2	transdecoder	mRNA	1	5620	.	+	.	ID=LSTA.5670.2.p1;Parent=GENE.LSTA.5670.2~~LSTA.5670.2.p1;Name=ORF%20type%3A5prime_partial%20len%3A560%20%28%2B%29%2Cscore%3D126.89%2Clcl%7CNW_013217385.1_prot_XP_013072562.1_10689%7C72.766%7C0.0%2CTIR_2%7CPF13676.6%7C1.6e%2B03%2CTIR_2%7CPF13676.6%7C6e-24%2CTIR%7CPF01582.20%7C0.00081%2CV-ATPase_H_N%7CPF03224.14%7C0.015%2CSEFIR%7CPF08357.11%7C0.039%2CArm%7CPF00514.23%7C1.2e%2B02%2CArm%7CPF00514.23%7C1.1e%2B02%2CArm%7CPF00514.23%7C92%2CV-ATPase_H_C%7CPF11698.8%7C0.27
LSTA.5670.2	transdecoder	exon	1	5620	.	+	.	ID=LSTA.5670.2.p1.exon1;Parent=LSTA.5670.2.p1
LSTA.5670.2	transdecoder	CDS	1	1680	.	+	0	ID=cds.LSTA.5670.2.p1;Parent=LSTA.5670.2.p1
LSTA.5670.2	transdecoder	three_prime_UTR	1681	5620	.	+	.	ID=LSTA.5670.2.p1.utr3p1;Parent=LSTA.5670.2.p1
LSTA.5671.1	transdecoder	gene	1	2473	.	+	.	ID=GENE.LSTA.5671.1~~LSTA.5671.1.p2;Name=ORF%20type%3A5prime_partial%20len%3A100%20%28%2B%29%2Cscore%3D16.11%2Clcl%7CNC_037591.1_prot_XP_025080773.1_5598%7C50.000%7C8.36e-30%2CFz%7CPF01392.22%7C2.5e-16
LSTA.5671.1	transdecoder	mRNA	1	2473	.	+	.	ID=LSTA.5671.1.p2;Parent=GENE.LSTA.5671.1~~LSTA.5671.1.p2;Name=ORF%20type%3A5prime_partial%20len%3A100%20%28%2B%29%2Cscore%3D16.11%2Clcl%7CNC_037591.1_prot_XP_025080773.1_5598%7C50.000%7C8.36e-30%2CFz%7CPF01392.22%7C2.5e-16
LSTA.5671.1	transdecoder	exon	1	2473	.	+	.	ID=LSTA.5671.1.p2.exon1;Parent=LSTA.5671.1.p2
LSTA.5671.1	transdecoder	CDS	3	302	.	+	0	ID=cds.LSTA.5671.1.p2;Parent=LSTA.5671.1.p2
LSTA.5671.1	transdecoder	three_prime_UTR	303	2473	.	+	.	ID=LSTA.5671.1.p2.utr3p1;Parent=LSTA.5671.1.p2
LSTA.5677.1	transdecoder	gene	1	2257	.	+	.	ID=GENE.LSTA.5677.1~~LSTA.5677.1.p1;Name=ORF%20type%3A5prime_partial%20len%3A353%20%28%2B%29%2Cscore%3D75.76%2Clcl%7CNW_013219249.1_prot_XP_013072729.1_10836%7C47.899%7C1.49e-104%2CPQQ_2%7CPF13360.6%7C0.0022%2CVCBS%7CPF13517.6%7C3.9e%2B02%2CVCBS%7CPF13517.6%7C5.7e%2B02%2CVCBS%7CPF13517.6%7C0.19%2CVCBS%7CPF13517.6%7C3.1e%2B03%2CPQQ%7CPF01011.21%7C21%2CPQQ%7CPF01011.21%7C10%2CPQQ_3%7CPF13570.6%7C45%2CPQQ_3%7CPF13570.6%7C2.1e%2B02%2CPQQ_3%7CPF13570.6%7C6.5e%2B02
LSTA.5677.1	transdecoder	mRNA	1	2257	.	+	.	ID=LSTA.5677.1.p1;Parent=GENE.LSTA.5677.1~~LSTA.5677.1.p1;Name=ORF%20type%3A5prime_partial%20len%3A353%20%28%2B%29%2Cscore%3D75.76%2Clcl%7CNW_013219249.1_prot_XP_013072729.1_10836%7C47.899%7C1.49e-104%2CPQQ_2%7CPF13360.6%7C0.0022%2CVCBS%7CPF13517.6%7C3.9e%2B02%2CVCBS%7CPF13517.6%7C5.7e%2B02%2CVCBS%7CPF13517.6%7C0.19%2CVCBS%7CPF13517.6%7C3.1e%2B03%2CPQQ%7CPF01011.21%7C21%2CPQQ%7CPF01011.21%7C10%2CPQQ_3%7CPF13570.6%7C45%2CPQQ_3%7CPF13570.6%7C2.1e%2B02%2CPQQ_3%7CPF13570.6%7C6.5e%2B02
LSTA.5677.1	transdecoder	exon	1	2257	.	+	.	ID=LSTA.5677.1.p1.exon1;Parent=LSTA.5677.1.p1
LSTA.5677.1	transdecoder	CDS	2	1060	.	+	0	ID=cds.LSTA.5677.1.p1;Parent=LSTA.5677.1.p1
LSTA.5677.1	transdecoder	three_prime_UTR	1061	2257	.	+	.	ID=LSTA.5677.1.p1.utr3p1;Parent=LSTA.5677.1.p1
# refined start codon: 1 -> 115 (score: 0.217)
LSTA.5679.1	transdecoder	gene	1	1283	.	+	.	ID=GENE.LSTA.5679.1~~LSTA.5679.1.p1;Name=ORF%20type%3A3prime_partial%20len%3A428%20%28%2B%29%2Cscore%3D88.06%2Clcl%7CNW_013219249.1_prot_XP_013072730.1_10837%7C64.194%7C1.40e-173%2CVCBS%7CPF13517.6%7C0.83%2CVCBS%7CPF13517.6%7C0.029%2CPQQ%7CPF01011.21%7C12%2CPQQ%7CPF01011.21%7C0.45%2CFG-GAP%7CPF01839.23%7C0.59%2CFG-GAP%7CPF01839.23%7C10%2CFG-GAP%7CPF01839.23%7C52%2CPTS_EIIC%7CPF02378.18%7C0.025%2CTcdB_toxin_midN%7CPF12256.8%7C3.1e%2B03%2CTcdB_toxin_midN%7CPF12256.8%7C85%2CTcdB_toxin_midN%7CPF12256.8%7C4.7
LSTA.5679.1	transdecoder	mRNA	1	1283	.	+	.	ID=LSTA.5679.1.p1;Parent=GENE.LSTA.5679.1~~LSTA.5679.1.p1;Name=ORF%20type%3A3prime_partial%20len%3A428%20%28%2B%29%2Cscore%3D88.06%2Clcl%7CNW_013219249.1_prot_XP_013072730.1_10837%7C64.194%7C1.40e-173%2CVCBS%7CPF13517.6%7C0.83%2CVCBS%7CPF13517.6%7C0.029%2CPQQ%7CPF01011.21%7C12%2CPQQ%7CPF01011.21%7C0.45%2CFG-GAP%7CPF01839.23%7C0.59%2CFG-GAP%7CPF01839.23%7C10%2CFG-GAP%7CPF01839.23%7C52%2CPTS_EIIC%7CPF02378.18%7C0.025%2CTcdB_toxin_midN%7CPF12256.8%7C3.1e%2B03%2CTcdB_toxin_midN%7CPF12256.8%7C85%2CTcdB_toxin_midN%7CPF12256.8%7C4.7
LSTA.5679.1	transdecoder	five_prime_UTR	1	114	.	+	.	ID=LSTA.5679.1.p1.utr5p1;Parent=LSTA.5679.1.p1
LSTA.5679.1	transdecoder	exon	1	1283	.	+	.	ID=LSTA.5679.1.p1.exon1;Parent=LSTA.5679.1.p1
LSTA.5679.1	transdecoder	CDS	115	1281	.	+	0	ID=cds.LSTA.5679.1.p1;Parent=LSTA.5679.1.p1
LSTA.5683.1	transdecoder	gene	1	4681	.	+	.	ID=GENE.LSTA.5683.1~~LSTA.5683.1.p1;Name=ORF%20type%3A5prime_partial%20len%3A472%20%28%2B%29%2Cscore%3D63.97%2Clcl%7CNW_004797346.1_prot_XP_012935605.1_5868%7C42.678%7C1.66e-132%2CDUF2369%7CPF10179.9%7C7e-13%2CDUF2369%7CPF10179.9%7C0.054%2Cfn3%7CPF00041.21%7C1.6e%2B03%2Cfn3%7CPF00041.21%7C32%2Cfn3%7CPF00041.21%7C2.7
LSTA.5683.1	transdecoder	mRNA	1	4681	.	+	.	ID=LSTA.5683.1.p1;Parent=GENE.LSTA.5683.1~~LSTA.5683.1.p1;Name=ORF%20type%3A5prime_partial%20len%3A472%20%28%2B%29%2Cscore%3D63.97%2Clcl%7CNW_004797346.1_prot_XP_012935605.1_5868%7C42.678%7C1.66e-132%2CDUF2369%7CPF10179.9%7C7e-13%2CDUF2369%7CPF10179.9%7C0.054%2Cfn3%7CPF00041.21%7C1.6e%2B03%2Cfn3%7CPF00041.21%7C32%2Cfn3%7CPF00041.21%7C2.7
LSTA.5683.1	transdecoder	exon	1	4681	.	+	.	ID=LSTA.5683.1.p1.exon1;Parent=LSTA.5683.1.p1
LSTA.5683.1	transdecoder	CDS	2	1417	.	+	0	ID=cds.LSTA.5683.1.p1;Parent=LSTA.5683.1.p1
LSTA.5683.1	transdecoder	three_prime_UTR	1418	4681	.	+	.	ID=LSTA.5683.1.p1.utr3p1;Parent=LSTA.5683.1.p1
LSTA.5689.1	transdecoder	gene	1	3444	.	+	.	ID=GENE.LSTA.5689.1~~LSTA.5689.1.p1;Name=ORF%20type%3A5prime_partial%20len%3A705%20%28%2B%29%2Cscore%3D242.08%2Clcl%7CNW_004797273.1_prot_XP_005089166.1_398%7C77.457%7C0.0%2CDUF4472%7CPF14739.6%7C2.9e%2B03%2CDUF4472%7CPF14739.6%7C5.2e-30%2CDUF4472%7CPF14739.6%7C15%2CDUF4472%7CPF14739.6%7C6.7e%2B02%2CDUF4472%7CPF14739.6%7C1.4e%2B04%2CDUF4472%7CPF14739.6%7C2.9e%2B03%2CKinesin%7CPF00225.23%7C7.4e-13%2CSec34%7CPF04136.15%7C4e%2B02%2CSec34%7CPF04136.15%7C1.2e%2B03%2CSec34%7CPF04136.15%7C0.1%2CSec34%7CPF04136.15%7C11%2CSec34%7CPF04136.15%7C1.6e%2B03%2CScaffolding_pro%7CPF11418.8%7C3.1e%2B03%2CScaffolding_pro%7CPF11418.8%7C95%2CScaffolding_pro%7CPF11418.8%7C0.58%2CScaffolding_pro%7CPF11418.8%7C5e%2B02%2CScaffolding_pro%7CPF11418.8%7C1.2e%2B03%2CScaffolding_pro%7CPF11418.8%7C4.4e%2B02%2CScm3%7CPF10384.9%7C68%2CScm3%7CPF10384.9%7C5.7e%2B02%2CScm3%7CPF10384.9%7C3.4e%2B03%2CScm3%7CPF10384.9%7C0.62%2CScm3%7CPF10384.9%7C6.5e%2B03
LSTA.5689.1	transdecoder	mRNA	1	3444	.	+	.	ID=LSTA.5689.1.p1;Parent=GENE.LSTA.5689.1~~LSTA.5689.1.p1;Name=ORF%20type%3A5prime_partial%20len%3A705%20%28%2B%29%2Cscore%3D242.08%2Clcl%7CNW_004797273.1_prot_XP_005089166.1_398%7C77.457%7C0.0%2CDUF4472%7CPF14739.6%7C2.9e%2B03%2CDUF4472%7CPF14739.6%7C5.2e-30%2CDUF4472%7CPF14739.6%7C15%2CDUF4472%7CPF14739.6%7C6.7e%2B02%2CDUF4472%7CPF14739.6%7C1.4e%2B04%2CDUF4472%7CPF14739.6%7C2.9e%2B03%2CKinesin%7CPF00225.23%7C7.4e-13%2CSec34%7CPF04136.15%7C4e%2B02%2CSec34%7CPF04136.15%7C1.2e%2B03%2CSec34%7CPF04136.15%7C0.1%2CSec34%7CPF04136.15%7C11%2CSec34%7CPF04136.15%7C1.6e%2B03%2CScaffolding_pro%7CPF11418.8%7C3.1e%2B03%2CScaffolding_pro%7CPF11418.8%7C95%2CScaffolding_pro%7CPF11418.8%7C0.58%2CScaffolding_pro%7CPF11418.8%7C5e%2B02%2CScaffolding_pro%7CPF11418.8%7C1.2e%2B03%2CScaffolding_pro%7CPF11418.8%7C4.4e%2B02%2CScm3%7CPF10384.9%7C68%2CScm3%7CPF10384.9%7C5.7e%2B02%2CScm3%7CPF10384.9%7C3.4e%2B03%2CScm3%7CPF10384.9%7C0.62%2CScm3%7CPF10384.9%7C6.5e%2B03
LSTA.5689.1	transdecoder	exon	1	3444	.	+	.	ID=LSTA.5689.1.p1.exon1;Parent=LSTA.5689.1.p1
LSTA.5689.1	transdecoder	CDS	3	2117	.	+	0	ID=cds.LSTA.5689.1.p1;Parent=LSTA.5689.1.p1
LSTA.5689.1	transdecoder	three_prime_UTR	2118	3444	.	+	.	ID=LSTA.5689.1.p1.utr3p1;Parent=LSTA.5689.1.p1
LSTA.569.1	transdecoder	gene	1	2114	.	+	.	ID=GENE.LSTA.569.1~~LSTA.569.1.p1;Name=ORF%20type%3A5prime_partial%20len%3A409%20%28%2B%29%2Cscore%3D92.58%2Clcl%7CNW_004798070.1_prot_XP_012944187.1_23132%7C61.096%7C6.89e-158%2CHaspin_kinase%7CPF12330.8%7C4.6e-62%2CPkinase%7CPF00069.25%7C6.5e-05%2CPkinase%7CPF00069.25%7C2.4e%2B03%2CAPH%7CPF01636.23%7C0.025%2CBclx_interact%7CPF08945.10%7C0.098%2CPkinase_Tyr%7CPF07714.17%7C1.9e%2B02%2CPkinase_Tyr%7CPF07714.17%7C0.84
LSTA.569.1	transdecoder	mRNA	1	2114	.	+	.	ID=LSTA.569.1.p1;Parent=GENE.LSTA.569.1~~LSTA.569.1.p1;Name=ORF%20type%3A5prime_partial%20len%3A409%20%28%2B%29%2Cscore%3D92.58%2Clcl%7CNW_004798070.1_prot_XP_012944187.1_23132%7C61.096%7C6.89e-158%2CHaspin_kinase%7CPF12330.8%7C4.6e-62%2CPkinase%7CPF00069.25%7C6.5e-05%2CPkinase%7CPF00069.25%7C2.4e%2B03%2CAPH%7CPF01636.23%7C0.025%2CBclx_interact%7CPF08945.10%7C0.098%2CPkinase_Tyr%7CPF07714.17%7C1.9e%2B02%2CPkinase_Tyr%7CPF07714.17%7C0.84
LSTA.569.1	transdecoder	exon	1	2114	.	+	.	ID=LSTA.569.1.p1.exon1;Parent=LSTA.569.1.p1
LSTA.569.1	transdecoder	CDS	3	1229	.	+	0	ID=cds.LSTA.569.1.p1;Parent=LSTA.569.1.p1
LSTA.569.1	transdecoder	three_prime_UTR	1230	2114	.	+	.	ID=LSTA.569.1.p1.utr3p1;Parent=LSTA.569.1.p1
LSTA.5691.1	transdecoder	gene	1	1929	.	+	.	ID=GENE.LSTA.5691.1~~LSTA.5691.1.p1;Name=ORF%20type%3Acomplete%20len%3A179%20%28%2B%29%2Cscore%3D43.08%2Clcl%7CNW_013193571.1_prot_XP_013091367.1_3033%7C70.950%7C1.29e-87%2CNICE-3%7CPF07406.11%7C3.8e-14
LSTA.5691.1	transdecoder	mRNA	1	1929	.	+	.	ID=LSTA.5691.1.p1;Parent=GENE.LSTA.5691.1~~LSTA.5691.1.p1;Name=ORF%20type%3Acomplete%20len%3A179%20%28%2B%29%2Cscore%3D43.08%2Clcl%7CNW_013193571.1_prot_XP_013091367.1_3033%7C70.950%7C1.29e-87%2CNICE-3%7CPF07406.11%7C3.8e-14
LSTA.5691.1	transdecoder	five_prime_UTR	1	220	.	+	.	ID=LSTA.5691.1.p1.utr5p1;Parent=LSTA.5691.1.p1
LSTA.5691.1	transdecoder	exon	1	1929	.	+	.	ID=LSTA.5691.1.p1.exon1;Parent=LSTA.5691.1.p1
LSTA.5691.1	transdecoder	CDS	221	757	.	+	0	ID=cds.LSTA.5691.1.p1;Parent=LSTA.5691.1.p1
LSTA.5691.1	transdecoder	three_prime_UTR	758	1929	.	+	.	ID=LSTA.5691.1.p1.utr3p1;Parent=LSTA.5691.1.p1
LSTA.5692.1	transdecoder	gene	1	3899	.	+	.	ID=GENE.LSTA.5692.1~~LSTA.5692.1.p1;Name=ORF%20type%3Acomplete%20len%3A570%20%28%2B%29%2Cscore%3D84.54%2Clcl%7CNW_013193571.1_prot_XP_013091350.1_3031%7C63.972%7C0.0%2CPAW%7CPF04721.17%7C3.1e-64%2CTransglut_core%7CPF01841.19%7C1.5e-12%2CTransglut_core%7CPF01841.19%7C3.2e%2B02%2CRad4%7CPF03835.15%7C2.2e-11%2CGag_p30%7CPF02093.16%7C0.011%2CPenaeidin%7CPF05927.11%7C0.31
LSTA.5692.1	transdecoder	mRNA	1	3899	.	+	.	ID=LSTA.5692.1.p1;Parent=GENE.LSTA.5692.1~~LSTA.5692.1.p1;Name=ORF%20type%3Acomplete%20len%3A570%20%28%2B%29%2Cscore%3D84.54%2Clcl%7CNW_013193571.1_prot_XP_013091350.1_3031%7C63.972%7C0.0%2CPAW%7CPF04721.17%7C3.1e-64%2CTransglut_core%7CPF01841.19%7C1.5e-12%2CTransglut_core%7CPF01841.19%7C3.2e%2B02%2CRad4%7CPF03835.15%7C2.2e-11%2CGag_p30%7CPF02093.16%7C0.011%2CPenaeidin%7CPF05927.11%7C0.31
LSTA.5692.1	transdecoder	five_prime_UTR	1	482	.	+	.	ID=LSTA.5692.1.p1.utr5p1;Parent=LSTA.5692.1.p1
LSTA.5692.1	transdecoder	exon	1	3899	.	+	.	ID=LSTA.5692.1.p1.exon1;Parent=LSTA.5692.1.p1
LSTA.5692.1	transdecoder	CDS	483	2192	.	+	0	ID=cds.LSTA.5692.1.p1;Parent=LSTA.5692.1.p1
LSTA.5692.1	transdecoder	three_prime_UTR	2193	3899	.	+	.	ID=LSTA.5692.1.p1.utr3p1;Parent=LSTA.5692.1.p1
LSTA.5693.1	transdecoder	gene	1	2236	.	+	.	ID=GENE.LSTA.5693.1~~LSTA.5693.1.p1;Name=ORF%20type%3A5prime_partial%20len%3A562%20%28%2B%29%2Cscore%3D115.63%2Clcl%7CNW_013430837.1_prot_XP_013089794.1_25979%7C98.556%7C0.0%2CDUF1041%7CPF06292.17%7C9.2e-33%2CMembr_traf_MHD%7CPF10540.9%7C2.5e%2B03%2CMembr_traf_MHD%7CPF10540.9%7C5.5e-20%2CSRI%7CPF08236.11%7C0.61%2CSRI%7CPF08236.11%7C54%2CExo70%7CPF03081.15%7C0.03%2CDUF2408%7CPF10303.9%7C5.4e%2B02%2CDUF2408%7CPF10303.9%7C4.6%2CDUF2408%7CPF10303.9%7C1.3e%2B04
LSTA.5693.1	transdecoder	mRNA	1	2236	.	+	.	ID=LSTA.5693.1.p1;Parent=GENE.LSTA.5693.1~~LSTA.5693.1.p1;Name=ORF%20type%3A5prime_partial%20len%3A562%20%28%2B%29%2Cscore%3D115.63%2Clcl%7CNW_013430837.1_prot_XP_013089794.1_25979%7C98.556%7C0.0%2CDUF1041%7CPF06292.17%7C9.2e-33%2CMembr_traf_MHD%7CPF10540.9%7C2.5e%2B03%2CMembr_traf_MHD%7CPF10540.9%7C5.5e-20%2CSRI%7CPF08236.11%7C0.61%2CSRI%7CPF08236.11%7C54%2CExo70%7CPF03081.15%7C0.03%2CDUF2408%7CPF10303.9%7C5.4e%2B02%2CDUF2408%7CPF10303.9%7C4.6%2CDUF2408%7CPF10303.9%7C1.3e%2B04
LSTA.5693.1	transdecoder	exon	1	2236	.	+	.	ID=LSTA.5693.1.p1.exon1;Parent=LSTA.5693.1.p1
LSTA.5693.1	transdecoder	CDS	2	1687	.	+	0	ID=cds.LSTA.5693.1.p1;Parent=LSTA.5693.1.p1
LSTA.5693.1	transdecoder	three_prime_UTR	1688	2236	.	+	.	ID=LSTA.5693.1.p1.utr3p1;Parent=LSTA.5693.1.p1
LSTA.5695.2	transdecoder	gene	1	10984	.	+	.	ID=GENE.LSTA.5695.2~~LSTA.5695.2.p1;Name=ORF%20type%3Acomplete%20len%3A103%20%28%2B%29%2Cscore%3D17.23%2Clcl%7CNW_004797690.1_prot_XP_005104504.1_17463%7C84.466%7C6.93e-57%2CDDA1%7CPF10172.9%7C1.5e-28%2CDDA1%7CPF10172.9%7C3.3e%2B02
LSTA.5695.2	transdecoder	mRNA	1	10984	.	+	.	ID=LSTA.5695.2.p1;Parent=GENE.LSTA.5695.2~~LSTA.5695.2.p1;Name=ORF%20type%3Acomplete%20len%3A103%20%28%2B%29%2Cscore%3D17.23%2Clcl%7CNW_004797690.1_prot_XP_005104504.1_17463%7C84.466%7C6.93e-57%2CDDA1%7CPF10172.9%7C1.5e-28%2CDDA1%7CPF10172.9%7C3.3e%2B02
LSTA.5695.2	transdecoder	five_prime_UTR	1	130	.	+	.	ID=LSTA.5695.2.p1.utr5p1;Parent=LSTA.5695.2.p1
LSTA.5695.2	transdecoder	exon	1	10984	.	+	.	ID=LSTA.5695.2.p1.exon1;Parent=LSTA.5695.2.p1
LSTA.5695.2	transdecoder	CDS	131	439	.	+	0	ID=cds.LSTA.5695.2.p1;Parent=LSTA.5695.2.p1
LSTA.5695.2	transdecoder	three_prime_UTR	440	10984	.	+	.	ID=LSTA.5695.2.p1.utr3p1;Parent=LSTA.5695.2.p1
LSTA.5697.1	transdecoder	gene	1	1354	.	+	.	ID=GENE.LSTA.5697.1~~LSTA.5697.1.p1;Name=ORF%20type%3Ainternal%20len%3A451%20%28%2B%29%2Cscore%3D134.59%2Clcl%7CNW_013430837.1_prot_XP_013089797.1_25983%7C71.715%7C0.0%2CYkyA%7CPF10368.9%7C0.0021%2CYkyA%7CPF10368.9%7C4.5e%2B02%2CYkyA%7CPF10368.9%7C1.8e%2B04%2CTautomerase%7CPF01361.21%7C0.76%2CTautomerase%7CPF01361.21%7C1.4e%2B03
LSTA.5697.1	transdecoder	mRNA	1	1354	.	+	.	ID=LSTA.5697.1.p1;Parent=GENE.LSTA.5697.1~~LSTA.5697.1.p1;Name=ORF%20type%3Ainternal%20len%3A451%20%28%2B%29%2Cscore%3D134.59%2Clcl%7CNW_013430837.1_prot_XP_013089797.1_25983%7C71.715%7C0.0%2CYkyA%7CPF10368.9%7C0.0021%2CYkyA%7CPF10368.9%7C4.5e%2B02%2CYkyA%7CPF10368.9%7C1.8e%2B04%2CTautomerase%7CPF01361.21%7C0.76%2CTautomerase%7CPF01361.21%7C1.4e%2B03
LSTA.5697.1	transdecoder	exon	1	1354	.	+	.	ID=LSTA.5697.1.p1.exon1;Parent=LSTA.5697.1.p1
LSTA.5697.1	transdecoder	CDS	3	1352	.	+	0	ID=cds.LSTA.5697.1.p1;Parent=LSTA.5697.1.p1
LSTA.5697.2	transdecoder	gene	1	1350	.	+	.	ID=GENE.LSTA.5697.2~~LSTA.5697.2.p1;Name=ORF%20type%3Ainternal%20len%3A450%20%28%2B%29%2Cscore%3D136.86%2Clcl%7CNW_013430837.1_prot_XP_013089797.1_25983%7C69.977%7C0.0%2CYkyA%7CPF10368.9%7C0.0021%2CYkyA%7CPF10368.9%7C3.3e%2B02%2CYkyA%7CPF10368.9%7C1.8e%2B04%2CTautomerase%7CPF01361.21%7C0.75%2CTautomerase%7CPF01361.21%7C1.4e%2B03
LSTA.5697.2	transdecoder	mRNA	1	1350	.	+	.	ID=LSTA.5697.2.p1;Parent=GENE.LSTA.5697.2~~LSTA.5697.2.p1;Name=ORF%20type%3Ainternal%20len%3A450%20%28%2B%29%2Cscore%3D136.86%2Clcl%7CNW_013430837.1_prot_XP_013089797.1_25983%7C69.977%7C0.0%2CYkyA%7CPF10368.9%7C0.0021%2CYkyA%7CPF10368.9%7C3.3e%2B02%2CYkyA%7CPF10368.9%7C1.8e%2B04%2CTautomerase%7CPF01361.21%7C0.75%2CTautomerase%7CPF01361.21%7C1.4e%2B03
LSTA.5697.2	transdecoder	exon	1	1350	.	+	.	ID=LSTA.5697.2.p1.exon1;Parent=LSTA.5697.2.p1
LSTA.5697.2	transdecoder	CDS	3	1349	.	+	0	ID=cds.LSTA.5697.2.p1;Parent=LSTA.5697.2.p1
LSTA.5697.3	transdecoder	gene	1	1573	.	+	.	ID=GENE.LSTA.5697.3~~LSTA.5697.3.p1;Name=ORF%20type%3A5prime_partial%20len%3A360%20%28%2B%29%2Cscore%3D97.19%2Clcl%7CNW_013430837.1_prot_XP_013089797.1_25983%7C72.948%7C8.89e-165%2CYkyA%7CPF10368.9%7C0.00022%2CYkyA%7CPF10368.9%7C3.9e%2B02%2CYkyA%7CPF10368.9%7C9.8e%2B02%2CEVI2A%7CPF05399.11%7C0.43%2CSuc_Fer-like%7CPF06999.12%7C1.3e%2B03%2CSuc_Fer-like%7CPF06999.12%7C0.1%2CDUF2229%7CPF09989.9%7C2.4e%2B02%2CDUF2229%7CPF09989.9%7C37%2CDUF2229%7CPF09989.9%7C0.99
LSTA.5697.3	transdecoder	mRNA	1	1573	.	+	.	ID=LSTA.5697.3.p1;Parent=GENE.LSTA.5697.3~~LSTA.5697.3.p1;Name=ORF%20type%3A5prime_partial%20len%3A360%20%28%2B%29%2Cscore%3D97.19%2Clcl%7CNW_013430837.1_prot_XP_013089797.1_25983%7C72.948%7C8.89e-165%2CYkyA%7CPF10368.9%7C0.00022%2CYkyA%7CPF10368.9%7C3.9e%2B02%2CYkyA%7CPF10368.9%7C9.8e%2B02%2CEVI2A%7CPF05399.11%7C0.43%2CSuc_Fer-like%7CPF06999.12%7C1.3e%2B03%2CSuc_Fer-like%7CPF06999.12%7C0.1%2CDUF2229%7CPF09989.9%7C2.4e%2B02%2CDUF2229%7CPF09989.9%7C37%2CDUF2229%7CPF09989.9%7C0.99
LSTA.5697.3	transdecoder	exon	1	1573	.	+	.	ID=LSTA.5697.3.p1.exon1;Parent=LSTA.5697.3.p1
LSTA.5697.3	transdecoder	CDS	3	1082	.	+	0	ID=cds.LSTA.5697.3.p1;Parent=LSTA.5697.3.p1
LSTA.5697.3	transdecoder	three_prime_UTR	1083	1573	.	+	.	ID=LSTA.5697.3.p1.utr3p1;Parent=LSTA.5697.3.p1
LSTA.5697.3	transdecoder	gene	1	1573	.	+	.	ID=GENE.LSTA.5697.3~~LSTA.5697.3.p3;Name=ORF%20type%3A3prime_partial%20len%3A112%20%28%2B%29%2Cscore%3D35.96%2Clcl%7CNW_013430837.1_prot_XP_013089797.1_25983%7C71.698%7C2.08e-31%2CMesd%7CPF10185.9%7C5.2e%2B02%2CMesd%7CPF10185.9%7C0.037%2CMAJIN%7CPF15077.6%7C0.31%2CDUF4809%7CPF16067.5%7C3%2CSAE2%7CPF08573.10%7C0.44%2CSAE2%7CPF08573.10%7C7.8e%2B02%2CFliD_N%7CPF02465.18%7C1.4e%2B03%2CFliD_N%7CPF02465.18%7C0.6
LSTA.5697.3	transdecoder	mRNA	1	1573	.	+	.	ID=LSTA.5697.3.p3;Parent=GENE.LSTA.5697.3~~LSTA.5697.3.p3;Name=ORF%20type%3A3prime_partial%20len%3A112%20%28%2B%29%2Cscore%3D35.96%2Clcl%7CNW_013430837.1_prot_XP_013089797.1_25983%7C71.698%7C2.08e-31%2CMesd%7CPF10185.9%7C5.2e%2B02%2CMesd%7CPF10185.9%7C0.037%2CMAJIN%7CPF15077.6%7C0.31%2CDUF4809%7CPF16067.5%7C3%2CSAE2%7CPF08573.10%7C0.44%2CSAE2%7CPF08573.10%7C7.8e%2B02%2CFliD_N%7CPF02465.18%7C1.4e%2B03%2CFliD_N%7CPF02465.18%7C0.6
LSTA.5697.3	transdecoder	five_prime_UTR	1	1238	.	+	.	ID=LSTA.5697.3.p3.utr5p1;Parent=LSTA.5697.3.p3
LSTA.5697.3	transdecoder	exon	1	1573	.	+	.	ID=LSTA.5697.3.p3.exon1;Parent=LSTA.5697.3.p3
LSTA.5697.3	transdecoder	CDS	1239	1571	.	+	0	ID=cds.LSTA.5697.3.p3;Parent=LSTA.5697.3.p3
LSTA.5697.4	transdecoder	gene	1	1078	.	+	.	ID=GENE.LSTA.5697.4~~LSTA.5697.4.p1;Name=ORF%20type%3A5prime_partial%20len%3A272%20%28%2B%29%2Cscore%3D56.36%2Clcl%7CNW_013430837.1_prot_XP_013089797.1_25983%7C75.781%7C2.56e-143%2CYkyA%7CPF10368.9%7C0.0014%2CDUF2683%7CPF10884.8%7C0.059%2CDUF2683%7CPF10884.8%7C5.9e%2B03%2CDUF2730%7CPF10805.8%7C2.2e%2B02%2CDUF2730%7CPF10805.8%7C0.2%2CFapA%7CPF03961.13%7C2.5%2CExonuc_VII_L%7CPF02601.15%7C7.4
LSTA.5697.4	transdecoder	mRNA	1	1078	.	+	.	ID=LSTA.5697.4.p1;Parent=GENE.LSTA.5697.4~~LSTA.5697.4.p1;Name=ORF%20type%3A5prime_partial%20len%3A272%20%28%2B%29%2Cscore%3D56.36%2Clcl%7CNW_013430837.1_prot_XP_013089797.1_25983%7C75.781%7C2.56e-143%2CYkyA%7CPF10368.9%7C0.0014%2CDUF2683%7CPF10884.8%7C0.059%2CDUF2683%7CPF10884.8%7C5.9e%2B03%2CDUF2730%7CPF10805.8%7C2.2e%2B02%2CDUF2730%7CPF10805.8%7C0.2%2CFapA%7CPF03961.13%7C2.5%2CExonuc_VII_L%7CPF02601.15%7C7.4
LSTA.5697.4	transdecoder	exon	1	1078	.	+	.	ID=LSTA.5697.4.p1.exon1;Parent=LSTA.5697.4.p1
LSTA.5697.4	transdecoder	CDS	3	818	.	+	0	ID=cds.LSTA.5697.4.p1;Parent=LSTA.5697.4.p1
LSTA.5697.4	transdecoder	three_prime_UTR	819	1078	.	+	.	ID=LSTA.5697.4.p1.utr3p1;Parent=LSTA.5697.4.p1
LSTA.5698.1	transdecoder	gene	1	1709	.	+	.	ID=GENE.LSTA.5698.1~~LSTA.5698.1.p1;Name=ORF%20type%3Acomplete%20len%3A393%20%28%2B%29%2Cscore%3D58.18%2Clcl%7CNW_013430837.1_prot_XP_013089796.1_25982%7C74.745%7C0.0%2CDCP2%7CPF05026.13%7C1.1e-25%2CDCP2%7CPF05026.13%7C3.2e%2B03%2CNUDIX%7CPF00293.28%7C2.5e-18%2CNUDIX_2%7CPF13869.6%7C0.11%2CCENP-H%7CPF05837.12%7C0.41
LSTA.5698.1	transdecoder	mRNA	1	1709	.	+	.	ID=LSTA.5698.1.p1;Parent=GENE.LSTA.5698.1~~LSTA.5698.1.p1;Name=ORF%20type%3Acomplete%20len%3A393%20%28%2B%29%2Cscore%3D58.18%2Clcl%7CNW_013430837.1_prot_XP_013089796.1_25982%7C74.745%7C0.0%2CDCP2%7CPF05026.13%7C1.1e-25%2CDCP2%7CPF05026.13%7C3.2e%2B03%2CNUDIX%7CPF00293.28%7C2.5e-18%2CNUDIX_2%7CPF13869.6%7C0.11%2CCENP-H%7CPF05837.12%7C0.41
LSTA.5698.1	transdecoder	five_prime_UTR	1	255	.	+	.	ID=LSTA.5698.1.p1.utr5p1;Parent=LSTA.5698.1.p1
LSTA.5698.1	transdecoder	exon	1	1709	.	+	.	ID=LSTA.5698.1.p1.exon1;Parent=LSTA.5698.1.p1
LSTA.5698.1	transdecoder	CDS	256	1434	.	+	0	ID=cds.LSTA.5698.1.p1;Parent=LSTA.5698.1.p1
LSTA.5698.1	transdecoder	three_prime_UTR	1435	1709	.	+	.	ID=LSTA.5698.1.p1.utr3p1;Parent=LSTA.5698.1.p1
LSTA.5698.10	transdecoder	gene	1	1344	.	+	.	ID=GENE.LSTA.5698.10~~LSTA.5698.10.p1;Name=ORF%20type%3Acomplete%20len%3A393%20%28%2B%29%2Cscore%3D58.18%2Clcl%7CNW_013430837.1_prot_XP_013089796.1_25982%7C74.745%7C0.0%2CDCP2%7CPF05026.13%7C1.1e-25%2CDCP2%7CPF05026.13%7C3.2e%2B03%2CNUDIX%7CPF00293.28%7C2.5e-18%2CNUDIX_2%7CPF13869.6%7C0.11%2CCENP-H%7CPF05837.12%7C0.41
LSTA.5698.10	transdecoder	mRNA	1	1344	.	+	.	ID=LSTA.5698.10.p1;Parent=GENE.LSTA.5698.10~~LSTA.5698.10.p1;Name=ORF%20type%3Acomplete%20len%3A393%20%28%2B%29%2Cscore%3D58.18%2Clcl%7CNW_013430837.1_prot_XP_013089796.1_25982%7C74.745%7C0.0%2CDCP2%7CPF05026.13%7C1.1e-25%2CDCP2%7CPF05026.13%7C3.2e%2B03%2CNUDIX%7CPF00293.28%7C2.5e-18%2CNUDIX_2%7CPF13869.6%7C0.11%2CCENP-H%7CPF05837.12%7C0.41
LSTA.5698.10	transdecoder	five_prime_UTR	1	85	.	+	.	ID=LSTA.5698.10.p1.utr5p1;Parent=LSTA.5698.10.p1
LSTA.5698.10	transdecoder	exon	1	1344	.	+	.	ID=LSTA.5698.10.p1.exon1;Parent=LSTA.5698.10.p1
LSTA.5698.10	transdecoder	CDS	86	1264	.	+	0	ID=cds.LSTA.5698.10.p1;Parent=LSTA.5698.10.p1
LSTA.5698.10	transdecoder	three_prime_UTR	1265	1344	.	+	.	ID=LSTA.5698.10.p1.utr3p1;Parent=LSTA.5698.10.p1
LSTA.5698.11	transdecoder	gene	1	1659	.	+	.	ID=GENE.LSTA.5698.11~~LSTA.5698.11.p1;Name=ORF%20type%3Acomplete%20len%3A393%20%28%2B%29%2Cscore%3D58.18%2Clcl%7CNW_013430837.1_prot_XP_013089796.1_25982%7C74.745%7C0.0%2CDCP2%7CPF05026.13%7C1.1e-25%2CDCP2%7CPF05026.13%7C3.2e%2B03%2CNUDIX%7CPF00293.28%7C2.5e-18%2CNUDIX_2%7CPF13869.6%7C0.11%2CCENP-H%7CPF05837.12%7C0.41
LSTA.5698.11	transdecoder	mRNA	1	1659	.	+	.	ID=LSTA.5698.11.p1;Parent=GENE.LSTA.5698.11~~LSTA.5698.11.p1;Name=ORF%20type%3Acomplete%20len%3A393%20%28%2B%29%2Cscore%3D58.18%2Clcl%7CNW_013430837.1_prot_XP_013089796.1_25982%7C74.745%7C0.0%2CDCP2%7CPF05026.13%7C1.1e-25%2CDCP2%7CPF05026.13%7C3.2e%2B03%2CNUDIX%7CPF00293.28%7C2.5e-18%2CNUDIX_2%7CPF13869.6%7C0.11%2CCENP-H%7CPF05837.12%7C0.41
LSTA.5698.11	transdecoder	five_prime_UTR	1	402	.	+	.	ID=LSTA.5698.11.p1.utr5p1;Parent=LSTA.5698.11.p1
LSTA.5698.11	transdecoder	exon	1	1659	.	+	.	ID=LSTA.5698.11.p1.exon1;Parent=LSTA.5698.11.p1
LSTA.5698.11	transdecoder	CDS	403	1581	.	+	0	ID=cds.LSTA.5698.11.p1;Parent=LSTA.5698.11.p1
LSTA.5698.11	transdecoder	three_prime_UTR	1582	1659	.	+	.	ID=LSTA.5698.11.p1.utr3p1;Parent=LSTA.5698.11.p1
LSTA.5698.12	transdecoder	gene	1	1298	.	+	.	ID=GENE.LSTA.5698.12~~LSTA.5698.12.p1;Name=ORF%20type%3Acomplete%20len%3A393%20%28%2B%29%2Cscore%3D58.18%2Clcl%7CNW_013430837.1_prot_XP_013089796.1_25982%7C74.745%7C0.0%2CDCP2%7CPF05026.13%7C1.1e-25%2CDCP2%7CPF05026.13%7C3.2e%2B03%2CNUDIX%7CPF00293.28%7C2.5e-18%2CNUDIX_2%7CPF13869.6%7C0.11%2CCENP-H%7CPF05837.12%7C0.41
LSTA.5698.12	transdecoder	mRNA	1	1298	.	+	.	ID=LSTA.5698.12.p1;Parent=GENE.LSTA.5698.12~~LSTA.5698.12.p1;Name=ORF%20type%3Acomplete%20len%3A393%20%28%2B%29%2Cscore%3D58.18%2Clcl%7CNW_013430837.1_prot_XP_013089796.1_25982%7C74.745%7C0.0%2CDCP2%7CPF05026.13%7C1.1e-25%2CDCP2%7CPF05026.13%7C3.2e%2B03%2CNUDIX%7CPF00293.28%7C2.5e-18%2CNUDIX_2%7CPF13869.6%7C0.11%2CCENP-H%7CPF05837.12%7C0.41
LSTA.5698.12	transdecoder	five_prime_UTR	1	82	.	+	.	ID=LSTA.5698.12.p1.utr5p1;Parent=LSTA.5698.12.p1
LSTA.5698.12	transdecoder	exon	1	1298	.	+	.	ID=LSTA.5698.12.p1.exon1;Parent=LSTA.5698.12.p1
LSTA.5698.12	transdecoder	CDS	83	1261	.	+	0	ID=cds.LSTA.5698.12.p1;Parent=LSTA.5698.12.p1
LSTA.5698.12	transdecoder	three_prime_UTR	1262	1298	.	+	.	ID=LSTA.5698.12.p1.utr3p1;Parent=LSTA.5698.12.p1
LSTA.5698.13	transdecoder	gene	1	1301	.	+	.	ID=GENE.LSTA.5698.13~~LSTA.5698.13.p1;Name=ORF%20type%3Acomplete%20len%3A393%20%28%2B%29%2Cscore%3D58.18%2Clcl%7CNW_013430837.1_prot_XP_013089796.1_25982%7C74.745%7C0.0%2CDCP2%7CPF05026.13%7C1.1e-25%2CDCP2%7CPF05026.13%7C3.2e%2B03%2CNUDIX%7CPF00293.28%7C2.5e-18%2CNUDIX_2%7CPF13869.6%7C0.11%2CCENP-H%7CPF05837.12%7C0.41
LSTA.5698.13	transdecoder	mRNA	1	1301	.	+	.	ID=LSTA.5698.13.p1;Parent=GENE.LSTA.5698.13~~LSTA.5698.13.p1;Name=ORF%20type%3Acomplete%20len%3A393%20%28%2B%29%2Cscore%3D58.18%2Clcl%7CNW_013430837.1_prot_XP_013089796.1_25982%7C74.745%7C0.0%2CDCP2%7CPF05026.13%7C1.1e-25%2CDCP2%7CPF05026.13%7C3.2e%2B03%2CNUDIX%7CPF00293.28%7C2.5e-18%2CNUDIX_2%7CPF13869.6%7C0.11%2CCENP-H%7CPF05837.12%7C0.41
LSTA.5698.13	transdecoder	five_prime_UTR	1	85	.	+	.	ID=LSTA.5698.13.p1.utr5p1;Parent=LSTA.5698.13.p1
LSTA.5698.13	transdecoder	exon	1	1301	.	+	.	ID=LSTA.5698.13.p1.exon1;Parent=LSTA.5698.13.p1
LSTA.5698.13	transdecoder	CDS	86	1264	.	+	0	ID=cds.LSTA.5698.13.p1;Parent=LSTA.5698.13.p1
LSTA.5698.13	transdecoder	three_prime_UTR	1265	1301	.	+	.	ID=LSTA.5698.13.p1.utr3p1;Parent=LSTA.5698.13.p1
LSTA.5698.2	transdecoder	gene	1	1709	.	+	.	ID=GENE.LSTA.5698.2~~LSTA.5698.2.p1;Name=ORF%20type%3Acomplete%20len%3A393%20%28%2B%29%2Cscore%3D58.18%2Clcl%7CNW_013430837.1_prot_XP_013089796.1_25982%7C74.745%7C0.0%2CDCP2%7CPF05026.13%7C1.1e-25%2CDCP2%7CPF05026.13%7C3.2e%2B03%2CNUDIX%7CPF00293.28%7C2.5e-18%2CNUDIX_2%7CPF13869.6%7C0.11%2CCENP-H%7CPF05837.12%7C0.41
LSTA.5698.2	transdecoder	mRNA	1	1709	.	+	.	ID=LSTA.5698.2.p1;Parent=GENE.LSTA.5698.2~~LSTA.5698.2.p1;Name=ORF%20type%3Acomplete%20len%3A393%20%28%2B%29%2Cscore%3D58.18%2Clcl%7CNW_013430837.1_prot_XP_013089796.1_25982%7C74.745%7C0.0%2CDCP2%7CPF05026.13%7C1.1e-25%2CDCP2%7CPF05026.13%7C3.2e%2B03%2CNUDIX%7CPF00293.28%7C2.5e-18%2CNUDIX_2%7CPF13869.6%7C0.11%2CCENP-H%7CPF05837.12%7C0.41
LSTA.5698.2	transdecoder	five_prime_UTR	1	255	.	+	.	ID=LSTA.5698.2.p1.utr5p1;Parent=LSTA.5698.2.p1
LSTA.5698.2	transdecoder	exon	1	1709	.	+	.	ID=LSTA.5698.2.p1.exon1;Parent=LSTA.5698.2.p1
LSTA.5698.2	transdecoder	CDS	256	1434	.	+	0	ID=cds.LSTA.5698.2.p1;Parent=LSTA.5698.2.p1
LSTA.5698.2	transdecoder	three_prime_UTR	1435	1709	.	+	.	ID=LSTA.5698.2.p1.utr3p1;Parent=LSTA.5698.2.p1
LSTA.5698.3	transdecoder	gene	1	1873	.	+	.	ID=GENE.LSTA.5698.3~~LSTA.5698.3.p1;Name=ORF%20type%3Acomplete%20len%3A393%20%28%2B%29%2Cscore%3D58.18%2Clcl%7CNW_013430837.1_prot_XP_013089796.1_25982%7C74.745%7C0.0%2CDCP2%7CPF05026.13%7C1.1e-25%2CDCP2%7CPF05026.13%7C3.2e%2B03%2CNUDIX%7CPF00293.28%7C2.5e-18%2CNUDIX_2%7CPF13869.6%7C0.11%2CCENP-H%7CPF05837.12%7C0.41
LSTA.5698.3	transdecoder	mRNA	1	1873	.	+	.	ID=LSTA.5698.3.p1;Parent=GENE.LSTA.5698.3~~LSTA.5698.3.p1;Name=ORF%20type%3Acomplete%20len%3A393%20%28%2B%29%2Cscore%3D58.18%2Clcl%7CNW_013430837.1_prot_XP_013089796.1_25982%7C74.745%7C0.0%2CDCP2%7CPF05026.13%7C1.1e-25%2CDCP2%7CPF05026.13%7C3.2e%2B03%2CNUDIX%7CPF00293.28%7C2.5e-18%2CNUDIX_2%7CPF13869.6%7C0.11%2CCENP-H%7CPF05837.12%7C0.41
LSTA.5698.3	transdecoder	five_prime_UTR	1	419	.	+	.	ID=LSTA.5698.3.p1.utr5p1;Parent=LSTA.5698.3.p1
LSTA.5698.3	transdecoder	exon	1	1873	.	+	.	ID=LSTA.5698.3.p1.exon1;Parent=LSTA.5698.3.p1
LSTA.5698.3	transdecoder	CDS	420	1598	.	+	0	ID=cds.LSTA.5698.3.p1;Parent=LSTA.5698.3.p1
LSTA.5698.3	transdecoder	three_prime_UTR	1599	1873	.	+	.	ID=LSTA.5698.3.p1.utr3p1;Parent=LSTA.5698.3.p1
LSTA.5698.4	transdecoder	gene	1	1786	.	+	.	ID=GENE.LSTA.5698.4~~LSTA.5698.4.p1;Name=ORF%20type%3Acomplete%20len%3A393%20%28%2B%29%2Cscore%3D58.18%2Clcl%7CNW_013430837.1_prot_XP_013089796.1_25982%7C74.745%7C0.0%2CDCP2%7CPF05026.13%7C1.1e-25%2CDCP2%7CPF05026.13%7C3.2e%2B03%2CNUDIX%7CPF00293.28%7C2.5e-18%2CNUDIX_2%7CPF13869.6%7C0.11%2CCENP-H%7CPF05837.12%7C0.41
LSTA.5698.4	transdecoder	mRNA	1	1786	.	+	.	ID=LSTA.5698.4.p1;Parent=GENE.LSTA.5698.4~~LSTA.5698.4.p1;Name=ORF%20type%3Acomplete%20len%3A393%20%28%2B%29%2Cscore%3D58.18%2Clcl%7CNW_013430837.1_prot_XP_013089796.1_25982%7C74.745%7C0.0%2CDCP2%7CPF05026.13%7C1.1e-25%2CDCP2%7CPF05026.13%7C3.2e%2B03%2CNUDIX%7CPF00293.28%7C2.5e-18%2CNUDIX_2%7CPF13869.6%7C0.11%2CCENP-H%7CPF05837.12%7C0.41
LSTA.5698.4	transdecoder	five_prime_UTR	1	227	.	+	.	ID=LSTA.5698.4.p1.utr5p1;Parent=LSTA.5698.4.p1
LSTA.5698.4	transdecoder	exon	1	1786	.	+	.	ID=LSTA.5698.4.p1.exon1;Parent=LSTA.5698.4.p1
LSTA.5698.4	transdecoder	CDS	228	1406	.	+	0	ID=cds.LSTA.5698.4.p1;Parent=LSTA.5698.4.p1
LSTA.5698.4	transdecoder	three_prime_UTR	1407	1786	.	+	.	ID=LSTA.5698.4.p1.utr3p1;Parent=LSTA.5698.4.p1
LSTA.5698.5	transdecoder	gene	1	2012	.	+	.	ID=GENE.LSTA.5698.5~~LSTA.5698.5.p1;Name=ORF%20type%3Acomplete%20len%3A393%20%28%2B%29%2Cscore%3D58.18%2Clcl%7CNW_013430837.1_prot_XP_013089796.1_25982%7C74.745%7C0.0%2CDCP2%7CPF05026.13%7C1.1e-25%2CDCP2%7CPF05026.13%7C3.2e%2B03%2CNUDIX%7CPF00293.28%7C2.5e-18%2CNUDIX_2%7CPF13869.6%7C0.11%2CCENP-H%7CPF05837.12%7C0.41
LSTA.5698.5	transdecoder	mRNA	1	2012	.	+	.	ID=LSTA.5698.5.p1;Parent=GENE.LSTA.5698.5~~LSTA.5698.5.p1;Name=ORF%20type%3Acomplete%20len%3A393%20%28%2B%29%2Cscore%3D58.18%2Clcl%7CNW_013430837.1_prot_XP_013089796.1_25982%7C74.745%7C0.0%2CDCP2%7CPF05026.13%7C1.1e-25%2CDCP2%7CPF05026.13%7C3.2e%2B03%2CNUDIX%7CPF00293.28%7C2.5e-18%2CNUDIX_2%7CPF13869.6%7C0.11%2CCENP-H%7CPF05837.12%7C0.41
LSTA.5698.5	transdecoder	five_prime_UTR	1	85	.	+	.	ID=LSTA.5698.5.p1.utr5p1;Parent=LSTA.5698.5.p1
LSTA.5698.5	transdecoder	exon	1	2012	.	+	.	ID=LSTA.5698.5.p1.exon1;Parent=LSTA.5698.5.p1
LSTA.5698.5	transdecoder	CDS	86	1264	.	+	0	ID=cds.LSTA.5698.5.p1;Parent=LSTA.5698.5.p1
LSTA.5698.5	transdecoder	three_prime_UTR	1265	2012	.	+	.	ID=LSTA.5698.5.p1.utr3p1;Parent=LSTA.5698.5.p1
LSTA.5698.6	transdecoder	gene	1	1619	.	+	.	ID=GENE.LSTA.5698.6~~LSTA.5698.6.p1;Name=ORF%20type%3Acomplete%20len%3A393%20%28%2B%29%2Cscore%3D58.18%2Clcl%7CNW_013430837.1_prot_XP_013089796.1_25982%7C74.745%7C0.0%2CDCP2%7CPF05026.13%7C1.1e-25%2CDCP2%7CPF05026.13%7C3.2e%2B03%2CNUDIX%7CPF00293.28%7C2.5e-18%2CNUDIX_2%7CPF13869.6%7C0.11%2CCENP-H%7CPF05837.12%7C0.41
LSTA.5698.6	transdecoder	mRNA	1	1619	.	+	.	ID=LSTA.5698.6.p1;Parent=GENE.LSTA.5698.6~~LSTA.5698.6.p1;Name=ORF%20type%3Acomplete%20len%3A393%20%28%2B%29%2Cscore%3D58.18%2Clcl%7CNW_013430837.1_prot_XP_013089796.1_25982%7C74.745%7C0.0%2CDCP2%7CPF05026.13%7C1.1e-25%2CDCP2%7CPF05026.13%7C3.2e%2B03%2CNUDIX%7CPF00293.28%7C2.5e-18%2CNUDIX_2%7CPF13869.6%7C0.11%2CCENP-H%7CPF05837.12%7C0.41
LSTA.5698.6	transdecoder	five_prime_UTR	1	189	.	+	.	ID=LSTA.5698.6.p1.utr5p1;Parent=LSTA.5698.6.p1
LSTA.5698.6	transdecoder	exon	1	1619	.	+	.	ID=LSTA.5698.6.p1.exon1;Parent=LSTA.5698.6.p1
LSTA.5698.6	transdecoder	CDS	190	1368	.	+	0	ID=cds.LSTA.5698.6.p1;Parent=LSTA.5698.6.p1
LSTA.5698.6	transdecoder	three_prime_UTR	1369	1619	.	+	.	ID=LSTA.5698.6.p1.utr3p1;Parent=LSTA.5698.6.p1
LSTA.5698.7	transdecoder	gene	1	1657	.	+	.	ID=GENE.LSTA.5698.7~~LSTA.5698.7.p1;Name=ORF%20type%3Acomplete%20len%3A393%20%28%2B%29%2Cscore%3D58.18%2Clcl%7CNW_013430837.1_prot_XP_013089796.1_25982%7C74.745%7C0.0%2CDCP2%7CPF05026.13%7C1.1e-25%2CDCP2%7CPF05026.13%7C3.2e%2B03%2CNUDIX%7CPF00293.28%7C2.5e-18%2CNUDIX_2%7CPF13869.6%7C0.11%2CCENP-H%7CPF05837.12%7C0.41
LSTA.5698.7	transdecoder	mRNA	1	1657	.	+	.	ID=LSTA.5698.7.p1;Parent=GENE.LSTA.5698.7~~LSTA.5698.7.p1;Name=ORF%20type%3Acomplete%20len%3A393%20%28%2B%29%2Cscore%3D58.18%2Clcl%7CNW_013430837.1_prot_XP_013089796.1_25982%7C74.745%7C0.0%2CDCP2%7CPF05026.13%7C1.1e-25%2CDCP2%7CPF05026.13%7C3.2e%2B03%2CNUDIX%7CPF00293.28%7C2.5e-18%2CNUDIX_2%7CPF13869.6%7C0.11%2CCENP-H%7CPF05837.12%7C0.41
LSTA.5698.7	transdecoder	five_prime_UTR	1	227	.	+	.	ID=LSTA.5698.7.p1.utr5p1;Parent=LSTA.5698.7.p1
LSTA.5698.7	transdecoder	exon	1	1657	.	+	.	ID=LSTA.5698.7.p1.exon1;Parent=LSTA.5698.7.p1
LSTA.5698.7	transdecoder	CDS	228	1406	.	+	0	ID=cds.LSTA.5698.7.p1;Parent=LSTA.5698.7.p1
LSTA.5698.7	transdecoder	three_prime_UTR	1407	1657	.	+	.	ID=LSTA.5698.7.p1.utr3p1;Parent=LSTA.5698.7.p1
LSTA.5698.8	transdecoder	gene	1	1571	.	+	.	ID=GENE.LSTA.5698.8~~LSTA.5698.8.p1;Name=ORF%20type%3Acomplete%20len%3A393%20%28%2B%29%2Cscore%3D58.18%2Clcl%7CNW_013430837.1_prot_XP_013089796.1_25982%7C74.745%7C0.0%2CDCP2%7CPF05026.13%7C1.1e-25%2CDCP2%7CPF05026.13%7C3.2e%2B03%2CNUDIX%7CPF00293.28%7C2.5e-18%2CNUDIX_2%7CPF13869.6%7C0.11%2CCENP-H%7CPF05837.12%7C0.41
LSTA.5698.8	transdecoder	mRNA	1	1571	.	+	.	ID=LSTA.5698.8.p1;Parent=GENE.LSTA.5698.8~~LSTA.5698.8.p1;Name=ORF%20type%3Acomplete%20len%3A393%20%28%2B%29%2Cscore%3D58.18%2Clcl%7CNW_013430837.1_prot_XP_013089796.1_25982%7C74.745%7C0.0%2CDCP2%7CPF05026.13%7C1.1e-25%2CDCP2%7CPF05026.13%7C3.2e%2B03%2CNUDIX%7CPF00293.28%7C2.5e-18%2CNUDIX_2%7CPF13869.6%7C0.11%2CCENP-H%7CPF05837.12%7C0.41
LSTA.5698.8	transdecoder	five_prime_UTR	1	210	.	+	.	ID=LSTA.5698.8.p1.utr5p1;Parent=LSTA.5698.8.p1
LSTA.5698.8	transdecoder	exon	1	1571	.	+	.	ID=LSTA.5698.8.p1.exon1;Parent=LSTA.5698.8.p1
LSTA.5698.8	transdecoder	CDS	211	1389	.	+	0	ID=cds.LSTA.5698.8.p1;Parent=LSTA.5698.8.p1
LSTA.5698.8	transdecoder	three_prime_UTR	1390	1571	.	+	.	ID=LSTA.5698.8.p1.utr3p1;Parent=LSTA.5698.8.p1
LSTA.5698.9	transdecoder	gene	1	1407	.	+	.	ID=GENE.LSTA.5698.9~~LSTA.5698.9.p1;Name=ORF%20type%3Acomplete%20len%3A393%20%28%2B%29%2Cscore%3D58.18%2Clcl%7CNW_013430837.1_prot_XP_013089796.1_25982%7C74.745%7C0.0%2CDCP2%7CPF05026.13%7C1.1e-25%2CDCP2%7CPF05026.13%7C3.2e%2B03%2CNUDIX%7CPF00293.28%7C2.5e-18%2CNUDIX_2%7CPF13869.6%7C0.11%2CCENP-H%7CPF05837.12%7C0.41
LSTA.5698.9	transdecoder	mRNA	1	1407	.	+	.	ID=LSTA.5698.9.p1;Parent=GENE.LSTA.5698.9~~LSTA.5698.9.p1;Name=ORF%20type%3Acomplete%20len%3A393%20%28%2B%29%2Cscore%3D58.18%2Clcl%7CNW_013430837.1_prot_XP_013089796.1_25982%7C74.745%7C0.0%2CDCP2%7CPF05026.13%7C1.1e-25%2CDCP2%7CPF05026.13%7C3.2e%2B03%2CNUDIX%7CPF00293.28%7C2.5e-18%2CNUDIX_2%7CPF13869.6%7C0.11%2CCENP-H%7CPF05837.12%7C0.41
LSTA.5698.9	transdecoder	five_prime_UTR	1	148	.	+	.	ID=LSTA.5698.9.p1.utr5p1;Parent=LSTA.5698.9.p1
LSTA.5698.9	transdecoder	exon	1	1407	.	+	.	ID=LSTA.5698.9.p1.exon1;Parent=LSTA.5698.9.p1
LSTA.5698.9	transdecoder	CDS	149	1327	.	+	0	ID=cds.LSTA.5698.9.p1;Parent=LSTA.5698.9.p1
LSTA.5698.9	transdecoder	three_prime_UTR	1328	1407	.	+	.	ID=LSTA.5698.9.p1.utr3p1;Parent=LSTA.5698.9.p1
LSTA.5699.1	transdecoder	gene	1	404	.	+	.	ID=GENE.LSTA.5699.1~~LSTA.5699.1.p1;Name=ORF%20type%3A5prime_partial%20len%3A107%20%28%2B%29%2Cscore%3D-20.17%2Clcl%7CNW_013508142.1_prot_XP_013063283.1_34970%7C30.682%7C6.18e-08%2Clcl%7CNW_013508142.1_prot_XP_013063283.1_34970%7C30.682%7C2.98e-07%2CDUF5370%7CPF17340.2%7C19%2CDUF5370%7CPF17340.2%7C3e%2B02%2CDUF5370%7CPF17340.2%7C33
LSTA.5699.1	transdecoder	mRNA	1	404	.	+	.	ID=LSTA.5699.1.p1;Parent=GENE.LSTA.5699.1~~LSTA.5699.1.p1;Name=ORF%20type%3A5prime_partial%20len%3A107%20%28%2B%29%2Cscore%3D-20.17%2Clcl%7CNW_013508142.1_prot_XP_013063283.1_34970%7C30.682%7C6.18e-08%2Clcl%7CNW_013508142.1_prot_XP_013063283.1_34970%7C30.682%7C2.98e-07%2CDUF5370%7CPF17340.2%7C19%2CDUF5370%7CPF17340.2%7C3e%2B02%2CDUF5370%7CPF17340.2%7C33
LSTA.5699.1	transdecoder	exon	1	404	.	+	.	ID=LSTA.5699.1.p1.exon1;Parent=LSTA.5699.1.p1
LSTA.5699.1	transdecoder	CDS	2	322	.	+	0	ID=cds.LSTA.5699.1.p1;Parent=LSTA.5699.1.p1
LSTA.5699.1	transdecoder	three_prime_UTR	323	404	.	+	.	ID=LSTA.5699.1.p1.utr3p1;Parent=LSTA.5699.1.p1
# refined start codon: 1 -> 28 (score: 2.228)
LSTA.57.1	transdecoder	gene	1	302	.	+	.	ID=GENE.LSTA.57.1~~LSTA.57.1.p1;Name=ORF%20type%3A3prime_partial%20len%3A101%20%28%2B%29%2Cscore%3D8.55%2Clcl%7CNW_004797424.1_prot_XP_012937442.1_9540%7C75.824%7C3.15e-50%2CRibosomal_L23%7CPF00276.20%7C6.8e-08
LSTA.57.1	transdecoder	mRNA	1	302	.	+	.	ID=LSTA.57.1.p1;Parent=GENE.LSTA.57.1~~LSTA.57.1.p1;Name=ORF%20type%3A3prime_partial%20len%3A101%20%28%2B%29%2Cscore%3D8.55%2Clcl%7CNW_004797424.1_prot_XP_012937442.1_9540%7C75.824%7C3.15e-50%2CRibosomal_L23%7CPF00276.20%7C6.8e-08
LSTA.57.1	transdecoder	five_prime_UTR	1	27	.	+	.	ID=LSTA.57.1.p1.utr5p1;Parent=LSTA.57.1.p1
LSTA.57.1	transdecoder	exon	1	302	.	+	.	ID=LSTA.57.1.p1.exon1;Parent=LSTA.57.1.p1
LSTA.57.1	transdecoder	CDS	28	300	.	+	0	ID=cds.LSTA.57.1.p1;Parent=LSTA.57.1.p1
LSTA.570.1	transdecoder	gene	1	591	.	-	.	ID=GENE.LSTA.570.1~~LSTA.570.1.p1;Name=ORF%20type%3A5prime_partial%20len%3A184%20%28-%29%2Cscore%3D26.92%2Clcl%7CNW_013206763.1_prot_XP_013071679.1_9910%7C63.536%7C3.20e-74
LSTA.570.1	transdecoder	mRNA	1	591	.	-	.	ID=LSTA.570.1.p1;Parent=GENE.LSTA.570.1~~LSTA.570.1.p1;Name=ORF%20type%3A5prime_partial%20len%3A184%20%28-%29%2Cscore%3D26.92%2Clcl%7CNW_013206763.1_prot_XP_013071679.1_9910%7C63.536%7C3.20e-74
LSTA.570.1	transdecoder	exon	1	591	.	-	.	ID=LSTA.570.1.p1.exon1;Parent=LSTA.570.1.p1
LSTA.570.1	transdecoder	CDS	38	589	.	-	0	ID=cds.LSTA.570.1.p1;Parent=LSTA.570.1.p1
LSTA.570.1	transdecoder	three_prime_UTR	1	37	.	-	.	ID=LSTA.570.1.p1.utr3p1;Parent=LSTA.570.1.p1
LSTA.5701.1	transdecoder	gene	1	475	.	+	.	ID=GENE.LSTA.5701.1~~LSTA.5701.1.p2;Name=ORF%20type%3Acomplete%20len%3A156%20%28%2B%29%2Cscore%3D31.43%2Clcl%7CNW_013430837.1_prot_XP_013089794.1_25979%7C87.742%7C4.87e-88
LSTA.5701.1	transdecoder	mRNA	1	475	.	+	.	ID=LSTA.5701.1.p2;Parent=GENE.LSTA.5701.1~~LSTA.5701.1.p2;Name=ORF%20type%3Acomplete%20len%3A156%20%28%2B%29%2Cscore%3D31.43%2Clcl%7CNW_013430837.1_prot_XP_013089794.1_25979%7C87.742%7C4.87e-88
LSTA.5701.1	transdecoder	exon	1	475	.	+	.	ID=LSTA.5701.1.p2.exon1;Parent=LSTA.5701.1.p2
LSTA.5701.1	transdecoder	CDS	2	469	.	+	0	ID=cds.LSTA.5701.1.p2;Parent=LSTA.5701.1.p2
LSTA.5701.1	transdecoder	three_prime_UTR	470	475	.	+	.	ID=LSTA.5701.1.p2.utr3p1;Parent=LSTA.5701.1.p2
# refined start codon: 1 -> 46 (score: 0.397)
LSTA.5702.1	transdecoder	gene	1	464	.	+	.	ID=GENE.LSTA.5702.1~~LSTA.5702.1.p2;Name=ORF%20type%3Acomplete%20len%3A143%20%28%2B%29%2Cscore%3D43.50%2Clcl%7CNW_013194186.1_prot_XP_013069840.1_8267%7C78.169%7C8.34e-69%2CHormone_recep%7CPF00104.30%7C0.00019
LSTA.5702.1	transdecoder	mRNA	1	464	.	+	.	ID=LSTA.5702.1.p2;Parent=GENE.LSTA.5702.1~~LSTA.5702.1.p2;Name=ORF%20type%3Acomplete%20len%3A143%20%28%2B%29%2Cscore%3D43.50%2Clcl%7CNW_013194186.1_prot_XP_013069840.1_8267%7C78.169%7C8.34e-69%2CHormone_recep%7CPF00104.30%7C0.00019
LSTA.5702.1	transdecoder	five_prime_UTR	1	45	.	+	.	ID=LSTA.5702.1.p2.utr5p1;Parent=LSTA.5702.1.p2
LSTA.5702.1	transdecoder	exon	1	464	.	+	.	ID=LSTA.5702.1.p2.exon1;Parent=LSTA.5702.1.p2
LSTA.5702.1	transdecoder	CDS	46	429	.	+	0	ID=cds.LSTA.5702.1.p2;Parent=LSTA.5702.1.p2
LSTA.5702.1	transdecoder	three_prime_UTR	430	464	.	+	.	ID=LSTA.5702.1.p2.utr3p1;Parent=LSTA.5702.1.p2
LSTA.5706.1	transdecoder	gene	1	5804	.	+	.	ID=GENE.LSTA.5706.1~~LSTA.5706.1.p1;Name=ORF%20type%3Acomplete%20len%3A1636%20%28%2B%29%2Cscore%3D533.77%2Clcl%7CNW_004797328.1_prot_XP_005093180.1_4709%7C64.818%7C0.0%2Clcl%7CNW_004797328.1_prot_XP_005093180.1_4709%7C53.846%7C4.70e-72%2CY_phosphatase%7CPF00102.27%7C5.8e-53%2CALIX_LYPXL_bnd%7CPF13949.6%7C5e-19%2CDSPc%7CPF00782.20%7C0.0026%2CY_phosphatase3%7CPF13350.6%7C9e%2B03%2CY_phosphatase3%7CPF13350.6%7C0.57
LSTA.5706.1	transdecoder	mRNA	1	5804	.	+	.	ID=LSTA.5706.1.p1;Parent=GENE.LSTA.5706.1~~LSTA.5706.1.p1;Name=ORF%20type%3Acomplete%20len%3A1636%20%28%2B%29%2Cscore%3D533.77%2Clcl%7CNW_004797328.1_prot_XP_005093180.1_4709%7C64.818%7C0.0%2Clcl%7CNW_004797328.1_prot_XP_005093180.1_4709%7C53.846%7C4.70e-72%2CY_phosphatase%7CPF00102.27%7C5.8e-53%2CALIX_LYPXL_bnd%7CPF13949.6%7C5e-19%2CDSPc%7CPF00782.20%7C0.0026%2CY_phosphatase3%7CPF13350.6%7C9e%2B03%2CY_phosphatase3%7CPF13350.6%7C0.57
LSTA.5706.1	transdecoder	five_prime_UTR	1	86	.	+	.	ID=LSTA.5706.1.p1.utr5p1;Parent=LSTA.5706.1.p1
LSTA.5706.1	transdecoder	exon	1	5804	.	+	.	ID=LSTA.5706.1.p1.exon1;Parent=LSTA.5706.1.p1
LSTA.5706.1	transdecoder	CDS	87	4994	.	+	0	ID=cds.LSTA.5706.1.p1;Parent=LSTA.5706.1.p1
LSTA.5706.1	transdecoder	three_prime_UTR	4995	5804	.	+	.	ID=LSTA.5706.1.p1.utr3p1;Parent=LSTA.5706.1.p1
LSTA.5708.1	transdecoder	gene	1	1850	.	+	.	ID=GENE.LSTA.5708.1~~LSTA.5708.1.p1;Name=ORF%20type%3A3prime_partial%20len%3A598%20%28%2B%29%2Cscore%3D187.49%2Clcl%7CNW_013194186.1_prot_XP_013069839.1_8263%7C81.879%7C0.0%2CBRO1%7CPF03097.18%7C6.8e-120%2CALIX_LYPXL_bnd%7CPF13949.6%7C5.8e%2B02%2CALIX_LYPXL_bnd%7CPF13949.6%7C2.3e-30%2CSpc7%7CPF08317.11%7C3.7e%2B02%2CSpc7%7CPF08317.11%7C0.023%2CXLF%7CPF09302.11%7C4e%2B03%2CXLF%7CPF09302.11%7C8.5e%2B03%2CXLF%7CPF09302.11%7C1.4
LSTA.5708.1	transdecoder	mRNA	1	1850	.	+	.	ID=LSTA.5708.1.p1;Parent=GENE.LSTA.5708.1~~LSTA.5708.1.p1;Name=ORF%20type%3A3prime_partial%20len%3A598%20%28%2B%29%2Cscore%3D187.49%2Clcl%7CNW_013194186.1_prot_XP_013069839.1_8263%7C81.879%7C0.0%2CBRO1%7CPF03097.18%7C6.8e-120%2CALIX_LYPXL_bnd%7CPF13949.6%7C5.8e%2B02%2CALIX_LYPXL_bnd%7CPF13949.6%7C2.3e-30%2CSpc7%7CPF08317.11%7C3.7e%2B02%2CSpc7%7CPF08317.11%7C0.023%2CXLF%7CPF09302.11%7C4e%2B03%2CXLF%7CPF09302.11%7C8.5e%2B03%2CXLF%7CPF09302.11%7C1.4
LSTA.5708.1	transdecoder	five_prime_UTR	1	58	.	+	.	ID=LSTA.5708.1.p1.utr5p1;Parent=LSTA.5708.1.p1
LSTA.5708.1	transdecoder	exon	1	1850	.	+	.	ID=LSTA.5708.1.p1.exon1;Parent=LSTA.5708.1.p1
LSTA.5708.1	transdecoder	CDS	59	1849	.	+	0	ID=cds.LSTA.5708.1.p1;Parent=LSTA.5708.1.p1
LSTA.5710.1	transdecoder	gene	1	388	.	+	.	ID=GENE.LSTA.5710.1~~LSTA.5710.1.p1;Name=ORF%20type%3Ainternal%20len%3A129%20%28%2B%29%2Cscore%3D32.10%2Clcl%7CNW_013194187.1_prot_XP_013069853.1_8272%7C90.625%7C2.50e-82%2CNTP_transferase%7CPF00483.23%7C1e-13
LSTA.5710.1	transdecoder	mRNA	1	388	.	+	.	ID=LSTA.5710.1.p1;Parent=GENE.LSTA.5710.1~~LSTA.5710.1.p1;Name=ORF%20type%3Ainternal%20len%3A129%20%28%2B%29%2Cscore%3D32.10%2Clcl%7CNW_013194187.1_prot_XP_013069853.1_8272%7C90.625%7C2.50e-82%2CNTP_transferase%7CPF00483.23%7C1e-13
LSTA.5710.1	transdecoder	exon	1	388	.	+	.	ID=LSTA.5710.1.p1.exon1;Parent=LSTA.5710.1.p1
LSTA.5710.1	transdecoder	CDS	3	386	.	+	0	ID=cds.LSTA.5710.1.p1;Parent=LSTA.5710.1.p1
# refined start codon: 1 -> 175 (score: 0.129)
LSTA.5714.1	transdecoder	gene	1	4974	.	+	.	ID=GENE.LSTA.5714.1~~LSTA.5714.1.p1;Name=ORF%20type%3Acomplete%20len%3A743%20%28%2B%29%2Cscore%3D210.96%2Clcl%7CNW_004797499.1_prot_XP_005099950.1_12331%7C73.414%7C0.0%2CAAA%7CPF00004.29%7C1.2e-39%2CAAA%7CPF00004.29%7C1.2e-14%2CAAA_22%7CPF13401.6%7C0.0048%2CAAA_22%7CPF13401.6%7C0.9%2CAAA_lid_3%7CPF17862.1%7C7.8e-10%2CTIP49%7CPF06068.13%7C0.044%2CTIP49%7CPF06068.13%7C0.00011%2CAAA_16%7CPF13191.6%7C0.0047%2CAAA_16%7CPF13191.6%7C0.0061%2CAAA_5%7CPF07728.14%7C0.00053%2CAAA_5%7CPF07728.14%7C0.11%2CRuvB_N%7CPF05496.12%7C0.018%2CRuvB_N%7CPF05496.12%7C1.6e%2B03%2CRuvB_N%7CPF05496.12%7C0.031%2CAAA_2%7CPF07724.14%7C2.7e-05%2CAAA_2%7CPF07724.14%7C2e%2B02%2CAAA_2%7CPF07724.14%7C2.2e%2B03%2CMg_chelatase%7CPF01078.21%7C0.0063%2CMg_chelatase%7CPF01078.21%7C0.25%2CAAA_18%7CPF13238.6%7C0.045%2CAAA_18%7CPF13238.6%7C0.19%2CNACHT%7CPF05729.12%7C2.9%2CNACHT%7CPF05729.12%7C2.2e%2B03%2CNACHT%7CPF05729.12%7C0.08%2CNACHT%7CPF05729.12%7C80%2CCDC48_N%7CPF02359.18%7C2.1e-05%2CCDC48_N%7CPF02359.18%7C1e%2B03%2CRNA_helicase%7CPF00910.22%7C0.042%2CRNA_helicase%7CPF00910.22%7C0.93%2CAAA_33%7CPF13671.6%7C0.052%2CAAA_33%7CPF13671.6%7C0.82%2CNB-ARC%7CPF00931.22%7C1.2%2CNB-ARC%7CPF00931.22%7C0.018%2CAAA_24%7CPF13479.6%7C1.7e%2B03%2CAAA_24%7CPF13479.6%7C0.042%2CAAA_24%7CPF13479.6%7C1.6%2CAAA_14%7CPF13173.6%7C2.2e%2B03%2CAAA_14%7CPF13173.6%7C0.12%2CAAA_14%7CPF13173.6%7C1.9%2CAAA_7%7CPF12775.7%7C0.025%2CAAA_7%7CPF12775.7%7C2.8%2CATPase%7CPF06745.13%7C0.0045%2CATPase%7CPF06745.13%7C4.1e%2B03%2CATPase%7CPF06745.13%7C8.6%2CTsaE%7CPF02367.17%7C0.099%2CTsaE%7CPF02367.17%7C2.1%2CSigma54_activat%7CPF00158.26%7C0.66%2CSigma54_activat%7CPF00158.26%7C0.4%2CAAA_11%7CPF13086.6%7C0.38%2CAAA_11%7CPF13086.6%7C0.57%2CAAA_30%7CPF13604.6%7C0.21%2CAAA_30%7CPF13604.6%7C1.5%2CAAA_3%7CPF07726.11%7C0.098%2CAAA_3%7CPF07726.11%7C3.9%2CIstB_IS21%7CPF01695.17%7C0.26%2CIstB_IS21%7CPF01695.17%7C2.8%2CAAA_25%7CPF13481.6%7C1.3%2CAAA_25%7CPF13481.6%7C3.5e%2B02%2CAAA_25%7CPF13481.6%7C6.2%2CCDC48_2%7CPF02933.17%7C0.0084%2CCDC48_2%7CPF02933.17%7C6.7e%2B02%2CAAA_19%7CPF13245.6%7C1.4%2CAAA_19%7CPF13245.6%7C4.3e%2B03%2CAAA_19%7CPF13245.6%7C4.9%2CAAA_19%7CPF13245.6%7C2.2e%2B03%2CATPase_2%7CPF01637.18%7C11%2CATPase_2%7CPF01637.18%7C2.1e%2B02%2CATPase_2%7CPF01637.18%7C4.8e%2B02%2CATPase_2%7CPF01637.18%7C22%2CPhoH%7CPF02562.16%7C2.4%2CPhoH%7CPF02562.16%7C2.6%2CAAA_28%7CPF13521.6%7C5.1%2CAAA_28%7CPF13521.6%7C3.4%2CParvo_NS1%7CPF01057.17%7C0.62%2CParvo_NS1%7CPF01057.17%7C12%2CAAA_17%7CPF13207.6%7C36%2CAAA_17%7CPF13207.6%7C1.2%2CDUF2075%7CPF09848.9%7C6%2CDUF2075%7CPF09848.9%7C2.9e%2B03%2CDUF2075%7CPF09848.9%7C3.7%2CResIII%7CPF04851.15%7C8.9%2CResIII%7CPF04851.15%7C8.5%2CABC_tran%7CPF00005.27%7C0.74%2CABC_tran%7CPF00005.27%7C1.5e%2B02%2CRad17%7CPF03215.15%7C4.4%2CRad17%7CPF03215.15%7C40%2CRad17%7CPF03215.15%7C2.3e%2B03%2CNTPase_1%7CPF03266.15%7C20%2CNTPase_1%7CPF03266.15%7C9.6
LSTA.5714.1	transdecoder	mRNA	1	4974	.	+	.	ID=LSTA.5714.1.p1;Parent=GENE.LSTA.5714.1~~LSTA.5714.1.p1;Name=ORF%20type%3Acomplete%20len%3A743%20%28%2B%29%2Cscore%3D210.96%2Clcl%7CNW_004797499.1_prot_XP_005099950.1_12331%7C73.414%7C0.0%2CAAA%7CPF00004.29%7C1.2e-39%2CAAA%7CPF00004.29%7C1.2e-14%2CAAA_22%7CPF13401.6%7C0.0048%2CAAA_22%7CPF13401.6%7C0.9%2CAAA_lid_3%7CPF17862.1%7C7.8e-10%2CTIP49%7CPF06068.13%7C0.044%2CTIP49%7CPF06068.13%7C0.00011%2CAAA_16%7CPF13191.6%7C0.0047%2CAAA_16%7CPF13191.6%7C0.0061%2CAAA_5%7CPF07728.14%7C0.00053%2CAAA_5%7CPF07728.14%7C0.11%2CRuvB_N%7CPF05496.12%7C0.018%2CRuvB_N%7CPF05496.12%7C1.6e%2B03%2CRuvB_N%7CPF05496.12%7C0.031%2CAAA_2%7CPF07724.14%7C2.7e-05%2CAAA_2%7CPF07724.14%7C2e%2B02%2CAAA_2%7CPF07724.14%7C2.2e%2B03%2CMg_chelatase%7CPF01078.21%7C0.0063%2CMg_chelatase%7CPF01078.21%7C0.25%2CAAA_18%7CPF13238.6%7C0.045%2CAAA_18%7CPF13238.6%7C0.19%2CNACHT%7CPF05729.12%7C2.9%2CNACHT%7CPF05729.12%7C2.2e%2B03%2CNACHT%7CPF05729.12%7C0.08%2CNACHT%7CPF05729.12%7C80%2CCDC48_N%7CPF02359.18%7C2.1e-05%2CCDC48_N%7CPF02359.18%7C1e%2B03%2CRNA_helicase%7CPF00910.22%7C0.042%2CRNA_helicase%7CPF00910.22%7C0.93%2CAAA_33%7CPF13671.6%7C0.052%2CAAA_33%7CPF13671.6%7C0.82%2CNB-ARC%7CPF00931.22%7C1.2%2CNB-ARC%7CPF00931.22%7C0.018%2CAAA_24%7CPF13479.6%7C1.7e%2B03%2CAAA_24%7CPF13479.6%7C0.042%2CAAA_24%7CPF13479.6%7C1.6%2CAAA_14%7CPF13173.6%7C2.2e%2B03%2CAAA_14%7CPF13173.6%7C0.12%2CAAA_14%7CPF13173.6%7C1.9%2CAAA_7%7CPF12775.7%7C0.025%2CAAA_7%7CPF12775.7%7C2.8%2CATPase%7CPF06745.13%7C0.0045%2CATPase%7CPF06745.13%7C4.1e%2B03%2CATPase%7CPF06745.13%7C8.6%2CTsaE%7CPF02367.17%7C0.099%2CTsaE%7CPF02367.17%7C2.1%2CSigma54_activat%7CPF00158.26%7C0.66%2CSigma54_activat%7CPF00158.26%7C0.4%2CAAA_11%7CPF13086.6%7C0.38%2CAAA_11%7CPF13086.6%7C0.57%2CAAA_30%7CPF13604.6%7C0.21%2CAAA_30%7CPF13604.6%7C1.5%2CAAA_3%7CPF07726.11%7C0.098%2CAAA_3%7CPF07726.11%7C3.9%2CIstB_IS21%7CPF01695.17%7C0.26%2CIstB_IS21%7CPF01695.17%7C2.8%2CAAA_25%7CPF13481.6%7C1.3%2CAAA_25%7CPF13481.6%7C3.5e%2B02%2CAAA_25%7CPF13481.6%7C6.2%2CCDC48_2%7CPF02933.17%7C0.0084%2CCDC48_2%7CPF02933.17%7C6.7e%2B02%2CAAA_19%7CPF13245.6%7C1.4%2CAAA_19%7CPF13245.6%7C4.3e%2B03%2CAAA_19%7CPF13245.6%7C4.9%2CAAA_19%7CPF13245.6%7C2.2e%2B03%2CATPase_2%7CPF01637.18%7C11%2CATPase_2%7CPF01637.18%7C2.1e%2B02%2CATPase_2%7CPF01637.18%7C4.8e%2B02%2CATPase_2%7CPF01637.18%7C22%2CPhoH%7CPF02562.16%7C2.4%2CPhoH%7CPF02562.16%7C2.6%2CAAA_28%7CPF13521.6%7C5.1%2CAAA_28%7CPF13521.6%7C3.4%2CParvo_NS1%7CPF01057.17%7C0.62%2CParvo_NS1%7CPF01057.17%7C12%2CAAA_17%7CPF13207.6%7C36%2CAAA_17%7CPF13207.6%7C1.2%2CDUF2075%7CPF09848.9%7C6%2CDUF2075%7CPF09848.9%7C2.9e%2B03%2CDUF2075%7CPF09848.9%7C3.7%2CResIII%7CPF04851.15%7C8.9%2CResIII%7CPF04851.15%7C8.5%2CABC_tran%7CPF00005.27%7C0.74%2CABC_tran%7CPF00005.27%7C1.5e%2B02%2CRad17%7CPF03215.15%7C4.4%2CRad17%7CPF03215.15%7C40%2CRad17%7CPF03215.15%7C2.3e%2B03%2CNTPase_1%7CPF03266.15%7C20%2CNTPase_1%7CPF03266.15%7C9.6
LSTA.5714.1	transdecoder	five_prime_UTR	1	174	.	+	.	ID=LSTA.5714.1.p1.utr5p1;Parent=LSTA.5714.1.p1
LSTA.5714.1	transdecoder	exon	1	4974	.	+	.	ID=LSTA.5714.1.p1.exon1;Parent=LSTA.5714.1.p1
LSTA.5714.1	transdecoder	CDS	175	2229	.	+	0	ID=cds.LSTA.5714.1.p1;Parent=LSTA.5714.1.p1
LSTA.5714.1	transdecoder	three_prime_UTR	2230	4974	.	+	.	ID=LSTA.5714.1.p1.utr3p1;Parent=LSTA.5714.1.p1
LSTA.5714.1	transdecoder	gene	1	4974	.	+	.	ID=GENE.LSTA.5714.1~~LSTA.5714.1.p3;Name=ORF%20type%3Acomplete%20len%3A102%20%28%2B%29%2Cscore%3D1.43
LSTA.5714.1	transdecoder	mRNA	1	4974	.	+	.	ID=LSTA.5714.1.p3;Parent=GENE.LSTA.5714.1~~LSTA.5714.1.p3;Name=ORF%20type%3Acomplete%20len%3A102%20%28%2B%29%2Cscore%3D1.43
LSTA.5714.1	transdecoder	five_prime_UTR	1	4384	.	+	.	ID=LSTA.5714.1.p3.utr5p1;Parent=LSTA.5714.1.p3
LSTA.5714.1	transdecoder	exon	1	4974	.	+	.	ID=LSTA.5714.1.p3.exon1;Parent=LSTA.5714.1.p3
LSTA.5714.1	transdecoder	CDS	4385	4690	.	+	0	ID=cds.LSTA.5714.1.p3;Parent=LSTA.5714.1.p3
LSTA.5714.1	transdecoder	three_prime_UTR	4691	4974	.	+	.	ID=LSTA.5714.1.p3.utr3p1;Parent=LSTA.5714.1.p3
LSTA.5714.2	transdecoder	gene	1	4154	.	+	.	ID=GENE.LSTA.5714.2~~LSTA.5714.2.p3;Name=ORF%20type%3Acomplete%20len%3A102%20%28%2B%29%2Cscore%3D1.43
LSTA.5714.2	transdecoder	mRNA	1	4154	.	+	.	ID=LSTA.5714.2.p3;Parent=GENE.LSTA.5714.2~~LSTA.5714.2.p3;Name=ORF%20type%3Acomplete%20len%3A102%20%28%2B%29%2Cscore%3D1.43
LSTA.5714.2	transdecoder	five_prime_UTR	1	3564	.	+	.	ID=LSTA.5714.2.p3.utr5p1;Parent=LSTA.5714.2.p3
LSTA.5714.2	transdecoder	exon	1	4154	.	+	.	ID=LSTA.5714.2.p3.exon1;Parent=LSTA.5714.2.p3
LSTA.5714.2	transdecoder	CDS	3565	3870	.	+	0	ID=cds.LSTA.5714.2.p3;Parent=LSTA.5714.2.p3
LSTA.5714.2	transdecoder	three_prime_UTR	3871	4154	.	+	.	ID=LSTA.5714.2.p3.utr3p1;Parent=LSTA.5714.2.p3
LSTA.5714.2	transdecoder	gene	1	4154	.	+	.	ID=GENE.LSTA.5714.2~~LSTA.5714.2.p1;Name=ORF%20type%3Acomplete%20len%3A207%20%28%2B%29%2Cscore%3D50.91%2Clcl%7CNW_013194187.1_prot_XP_013069848.1_8268%7C83.415%7C1.84e-121%2CAAA%7CPF00004.29%7C8.9e-16%2CAAA%7CPF00004.29%7C1e%2B03%2CNACHT%7CPF05729.12%7C0.016%2CNACHT%7CPF05729.12%7C6.5%2CAAA_22%7CPF13401.6%7C0.37%2CAAA_22%7CPF13401.6%7C1%2CTIP49%7CPF06068.13%7C0.00045%2CAAA_16%7CPF13191.6%7C0.0011%2CAAA_5%7CPF07728.14%7C0.02%2CAAA_5%7CPF07728.14%7C7e%2B03%2CRuvB_N%7CPF05496.12%7C0.026%2CAAA_18%7CPF13238.6%7C0.022%2CMg_chelatase%7CPF01078.21%7C0.046%2CAAA_17%7CPF13207.6%7C0.24%2CAAA_17%7CPF13207.6%7C8e%2B02%2CNB-ARC%7CPF00931.22%7C0.12%2CRNA_helicase%7CPF00910.22%7C0.12%2CAAA_33%7CPF13671.6%7C0.09%2CAAA_19%7CPF13245.6%7C1.5%2CAAA_19%7CPF13245.6%7C5.2e%2B02%2CATPase_2%7CPF01637.18%7C1.2e%2B02%2CATPase_2%7CPF01637.18%7C2.2%2CAAA_24%7CPF13479.6%7C0.27
LSTA.5714.2	transdecoder	mRNA	1	4154	.	+	.	ID=LSTA.5714.2.p1;Parent=GENE.LSTA.5714.2~~LSTA.5714.2.p1;Name=ORF%20type%3Acomplete%20len%3A207%20%28%2B%29%2Cscore%3D50.91%2Clcl%7CNW_013194187.1_prot_XP_013069848.1_8268%7C83.415%7C1.84e-121%2CAAA%7CPF00004.29%7C8.9e-16%2CAAA%7CPF00004.29%7C1e%2B03%2CNACHT%7CPF05729.12%7C0.016%2CNACHT%7CPF05729.12%7C6.5%2CAAA_22%7CPF13401.6%7C0.37%2CAAA_22%7CPF13401.6%7C1%2CTIP49%7CPF06068.13%7C0.00045%2CAAA_16%7CPF13191.6%7C0.0011%2CAAA_5%7CPF07728.14%7C0.02%2CAAA_5%7CPF07728.14%7C7e%2B03%2CRuvB_N%7CPF05496.12%7C0.026%2CAAA_18%7CPF13238.6%7C0.022%2CMg_chelatase%7CPF01078.21%7C0.046%2CAAA_17%7CPF13207.6%7C0.24%2CAAA_17%7CPF13207.6%7C8e%2B02%2CNB-ARC%7CPF00931.22%7C0.12%2CRNA_helicase%7CPF00910.22%7C0.12%2CAAA_33%7CPF13671.6%7C0.09%2CAAA_19%7CPF13245.6%7C1.5%2CAAA_19%7CPF13245.6%7C5.2e%2B02%2CATPase_2%7CPF01637.18%7C1.2e%2B02%2CATPase_2%7CPF01637.18%7C2.2%2CAAA_24%7CPF13479.6%7C0.27
LSTA.5714.2	transdecoder	five_prime_UTR	1	788	.	+	.	ID=LSTA.5714.2.p1.utr5p1;Parent=LSTA.5714.2.p1
LSTA.5714.2	transdecoder	exon	1	4154	.	+	.	ID=LSTA.5714.2.p1.exon1;Parent=LSTA.5714.2.p1
LSTA.5714.2	transdecoder	CDS	789	1409	.	+	0	ID=cds.LSTA.5714.2.p1;Parent=LSTA.5714.2.p1
LSTA.5714.2	transdecoder	three_prime_UTR	1410	4154	.	+	.	ID=LSTA.5714.2.p1.utr3p1;Parent=LSTA.5714.2.p1
LSTA.5714.2	transdecoder	gene	1	4154	.	+	.	ID=GENE.LSTA.5714.2~~LSTA.5714.2.p2;Name=ORF%20type%3Acomplete%20len%3A167%20%28%2B%29%2Cscore%3D53.60%2Clcl%7CNW_008706902.1_prot_XP_009044988.1_1386%7C88.652%7C2.34e-81%2CAAA%7CPF00004.29%7C1.3e-20%2CAAA%7CPF00004.29%7C6.1e%2B03%2CAAA_lid_3%7CPF17862.1%7C5.9e%2B03%2CAAA_lid_3%7CPF17862.1%7C1.2e-09
LSTA.5714.2	transdecoder	mRNA	1	4154	.	+	.	ID=LSTA.5714.2.p2;Parent=GENE.LSTA.5714.2~~LSTA.5714.2.p2;Name=ORF%20type%3Acomplete%20len%3A167%20%28%2B%29%2Cscore%3D53.60%2Clcl%7CNW_008706902.1_prot_XP_009044988.1_1386%7C88.652%7C2.34e-81%2CAAA%7CPF00004.29%7C1.3e-20%2CAAA%7CPF00004.29%7C6.1e%2B03%2CAAA_lid_3%7CPF17862.1%7C5.9e%2B03%2CAAA_lid_3%7CPF17862.1%7C1.2e-09
LSTA.5714.2	transdecoder	five_prime_UTR	1	99	.	+	.	ID=LSTA.5714.2.p2.utr5p1;Parent=LSTA.5714.2.p2
LSTA.5714.2	transdecoder	exon	1	4154	.	+	.	ID=LSTA.5714.2.p2.exon1;Parent=LSTA.5714.2.p2
LSTA.5714.2	transdecoder	CDS	100	600	.	+	0	ID=cds.LSTA.5714.2.p2;Parent=LSTA.5714.2.p2
LSTA.5714.2	transdecoder	three_prime_UTR	601	4154	.	+	.	ID=LSTA.5714.2.p2.utr3p1;Parent=LSTA.5714.2.p2
LSTA.5714.3	transdecoder	gene	1	4095	.	+	.	ID=GENE.LSTA.5714.3~~LSTA.5714.3.p1;Name=ORF%20type%3Acomplete%20len%3A372%20%28%2B%29%2Cscore%3D112.43%2Clcl%7CNW_013194187.1_prot_XP_013069848.1_8268%7C86.486%7C0.0%2CAAA%7CPF00004.29%7C0.075%2CAAA%7CPF00004.29%7C5e%2B03%2CAAA%7CPF00004.29%7C3.8e-15%2CAAA%7CPF00004.29%7C3.5e%2B03%2CAAA_lid_3%7CPF17862.1%7C3.2e-10%2CTIP49%7CPF06068.13%7C4.2e-05%2CNACHT%7CPF05729.12%7C0.034%2CNACHT%7CPF05729.12%7C25%2CAAA_22%7CPF13401.6%7C1%2CAAA_22%7CPF13401.6%7C2.6%2CAAA_16%7CPF13191.6%7C0.002%2CRuvB_N%7CPF05496.12%7C9.4e%2B02%2CRuvB_N%7CPF05496.12%7C0.012%2CNB-ARC%7CPF00931.22%7C0.0076%2CAAA_5%7CPF07728.14%7C0.048%2CAAA_18%7CPF13238.6%7C0.069%2CSigma54_activat%7CPF00158.26%7C2.2e%2B03%2CSigma54_activat%7CPF00158.26%7C0.16%2CMg_chelatase%7CPF01078.21%7C0.1%2CAAA_17%7CPF13207.6%7C3.1e%2B03%2CAAA_17%7CPF13207.6%7C0.52%2CAAA_17%7CPF13207.6%7C2.3e%2B03%2CAAA_19%7CPF13245.6%7C1.3e%2B03%2CAAA_19%7CPF13245.6%7C2%2CAAA_19%7CPF13245.6%7C8.3e%2B02%2CAAA_33%7CPF13671.6%7C2.8e%2B03%2CAAA_33%7CPF13671.6%7C0.29%2CAAA_11%7CPF13086.6%7C3.8e%2B03%2CAAA_11%7CPF13086.6%7C0.23%2CRNA_helicase%7CPF00910.22%7C0.34
LSTA.5714.3	transdecoder	mRNA	1	4095	.	+	.	ID=LSTA.5714.3.p1;Parent=GENE.LSTA.5714.3~~LSTA.5714.3.p1;Name=ORF%20type%3Acomplete%20len%3A372%20%28%2B%29%2Cscore%3D112.43%2Clcl%7CNW_013194187.1_prot_XP_013069848.1_8268%7C86.486%7C0.0%2CAAA%7CPF00004.29%7C0.075%2CAAA%7CPF00004.29%7C5e%2B03%2CAAA%7CPF00004.29%7C3.8e-15%2CAAA%7CPF00004.29%7C3.5e%2B03%2CAAA_lid_3%7CPF17862.1%7C3.2e-10%2CTIP49%7CPF06068.13%7C4.2e-05%2CNACHT%7CPF05729.12%7C0.034%2CNACHT%7CPF05729.12%7C25%2CAAA_22%7CPF13401.6%7C1%2CAAA_22%7CPF13401.6%7C2.6%2CAAA_16%7CPF13191.6%7C0.002%2CRuvB_N%7CPF05496.12%7C9.4e%2B02%2CRuvB_N%7CPF05496.12%7C0.012%2CNB-ARC%7CPF00931.22%7C0.0076%2CAAA_5%7CPF07728.14%7C0.048%2CAAA_18%7CPF13238.6%7C0.069%2CSigma54_activat%7CPF00158.26%7C2.2e%2B03%2CSigma54_activat%7CPF00158.26%7C0.16%2CMg_chelatase%7CPF01078.21%7C0.1%2CAAA_17%7CPF13207.6%7C3.1e%2B03%2CAAA_17%7CPF13207.6%7C0.52%2CAAA_17%7CPF13207.6%7C2.3e%2B03%2CAAA_19%7CPF13245.6%7C1.3e%2B03%2CAAA_19%7CPF13245.6%7C2%2CAAA_19%7CPF13245.6%7C8.3e%2B02%2CAAA_33%7CPF13671.6%7C2.8e%2B03%2CAAA_33%7CPF13671.6%7C0.29%2CAAA_11%7CPF13086.6%7C3.8e%2B03%2CAAA_11%7CPF13086.6%7C0.23%2CRNA_helicase%7CPF00910.22%7C0.34
LSTA.5714.3	transdecoder	five_prime_UTR	1	234	.	+	.	ID=LSTA.5714.3.p1.utr5p1;Parent=LSTA.5714.3.p1
LSTA.5714.3	transdecoder	exon	1	4095	.	+	.	ID=LSTA.5714.3.p1.exon1;Parent=LSTA.5714.3.p1
LSTA.5714.3	transdecoder	CDS	235	1350	.	+	0	ID=cds.LSTA.5714.3.p1;Parent=LSTA.5714.3.p1
LSTA.5714.3	transdecoder	three_prime_UTR	1351	4095	.	+	.	ID=LSTA.5714.3.p1.utr3p1;Parent=LSTA.5714.3.p1
LSTA.5714.3	transdecoder	gene	1	4095	.	+	.	ID=GENE.LSTA.5714.3~~LSTA.5714.3.p2;Name=ORF%20type%3Acomplete%20len%3A102%20%28%2B%29%2Cscore%3D1.43
LSTA.5714.3	transdecoder	mRNA	1	4095	.	+	.	ID=LSTA.5714.3.p2;Parent=GENE.LSTA.5714.3~~LSTA.5714.3.p2;Name=ORF%20type%3Acomplete%20len%3A102%20%28%2B%29%2Cscore%3D1.43
LSTA.5714.3	transdecoder	five_prime_UTR	1	3505	.	+	.	ID=LSTA.5714.3.p2.utr5p1;Parent=LSTA.5714.3.p2
LSTA.5714.3	transdecoder	exon	1	4095	.	+	.	ID=LSTA.5714.3.p2.exon1;Parent=LSTA.5714.3.p2
LSTA.5714.3	transdecoder	CDS	3506	3811	.	+	0	ID=cds.LSTA.5714.3.p2;Parent=LSTA.5714.3.p2
LSTA.5714.3	transdecoder	three_prime_UTR	3812	4095	.	+	.	ID=LSTA.5714.3.p2.utr3p1;Parent=LSTA.5714.3.p2
LSTA.5715.1	transdecoder	gene	1	2491	.	+	.	ID=GENE.LSTA.5715.1~~LSTA.5715.1.p1;Name=ORF%20type%3Acomplete%20len%3A398%20%28%2B%29%2Cscore%3D99.37%2Clcl%7CNW_013194187.1_prot_XP_013069851.1_8270%7C91.184%7C0.0%2CYchF-GTPase_C%7CPF06071.13%7C2.4e-38%2CMMR_HSR1%7CPF01926.23%7C1.5e-23%2CMMR_HSR1%7CPF01926.23%7C1.8e%2B03%2CFeoB_N%7CPF02421.18%7C1.7e-07%2CRoc%7CPF08477.13%7C1%2CRoc%7CPF08477.13%7C11%2CRoc%7CPF08477.13%7C9.2e%2B03%2CMeaB%7CPF03308.16%7C0.023%2CDynamin_N%7CPF00350.23%7C9%2CDynamin_N%7CPF00350.23%7C14%2CTGS%7CPF02824.21%7C0.061%2CAAA_18%7CPF13238.6%7C2.4%2CAAA_18%7CPF13238.6%7C7.1e%2B02%2CAAA_18%7CPF13238.6%7C2.6e%2B03
LSTA.5715.1	transdecoder	mRNA	1	2491	.	+	.	ID=LSTA.5715.1.p1;Parent=GENE.LSTA.5715.1~~LSTA.5715.1.p1;Name=ORF%20type%3Acomplete%20len%3A398%20%28%2B%29%2Cscore%3D99.37%2Clcl%7CNW_013194187.1_prot_XP_013069851.1_8270%7C91.184%7C0.0%2CYchF-GTPase_C%7CPF06071.13%7C2.4e-38%2CMMR_HSR1%7CPF01926.23%7C1.5e-23%2CMMR_HSR1%7CPF01926.23%7C1.8e%2B03%2CFeoB_N%7CPF02421.18%7C1.7e-07%2CRoc%7CPF08477.13%7C1%2CRoc%7CPF08477.13%7C11%2CRoc%7CPF08477.13%7C9.2e%2B03%2CMeaB%7CPF03308.16%7C0.023%2CDynamin_N%7CPF00350.23%7C9%2CDynamin_N%7CPF00350.23%7C14%2CTGS%7CPF02824.21%7C0.061%2CAAA_18%7CPF13238.6%7C2.4%2CAAA_18%7CPF13238.6%7C7.1e%2B02%2CAAA_18%7CPF13238.6%7C2.6e%2B03
LSTA.5715.1	transdecoder	five_prime_UTR	1	166	.	+	.	ID=LSTA.5715.1.p1.utr5p1;Parent=LSTA.5715.1.p1
LSTA.5715.1	transdecoder	exon	1	2491	.	+	.	ID=LSTA.5715.1.p1.exon1;Parent=LSTA.5715.1.p1
LSTA.5715.1	transdecoder	CDS	167	1360	.	+	0	ID=cds.LSTA.5715.1.p1;Parent=LSTA.5715.1.p1
LSTA.5715.1	transdecoder	three_prime_UTR	1361	2491	.	+	.	ID=LSTA.5715.1.p1.utr3p1;Parent=LSTA.5715.1.p1
LSTA.5715.2	transdecoder	gene	1	2517	.	+	.	ID=GENE.LSTA.5715.2~~LSTA.5715.2.p1;Name=ORF%20type%3Acomplete%20len%3A398%20%28%2B%29%2Cscore%3D99.37%2Clcl%7CNW_013194187.1_prot_XP_013069851.1_8270%7C91.184%7C0.0%2CYchF-GTPase_C%7CPF06071.13%7C2.4e-38%2CMMR_HSR1%7CPF01926.23%7C1.5e-23%2CMMR_HSR1%7CPF01926.23%7C1.8e%2B03%2CFeoB_N%7CPF02421.18%7C1.7e-07%2CRoc%7CPF08477.13%7C1%2CRoc%7CPF08477.13%7C11%2CRoc%7CPF08477.13%7C9.2e%2B03%2CMeaB%7CPF03308.16%7C0.023%2CDynamin_N%7CPF00350.23%7C9%2CDynamin_N%7CPF00350.23%7C14%2CTGS%7CPF02824.21%7C0.061%2CAAA_18%7CPF13238.6%7C2.4%2CAAA_18%7CPF13238.6%7C7.1e%2B02%2CAAA_18%7CPF13238.6%7C2.6e%2B03
LSTA.5715.2	transdecoder	mRNA	1	2517	.	+	.	ID=LSTA.5715.2.p1;Parent=GENE.LSTA.5715.2~~LSTA.5715.2.p1;Name=ORF%20type%3Acomplete%20len%3A398%20%28%2B%29%2Cscore%3D99.37%2Clcl%7CNW_013194187.1_prot_XP_013069851.1_8270%7C91.184%7C0.0%2CYchF-GTPase_C%7CPF06071.13%7C2.4e-38%2CMMR_HSR1%7CPF01926.23%7C1.5e-23%2CMMR_HSR1%7CPF01926.23%7C1.8e%2B03%2CFeoB_N%7CPF02421.18%7C1.7e-07%2CRoc%7CPF08477.13%7C1%2CRoc%7CPF08477.13%7C11%2CRoc%7CPF08477.13%7C9.2e%2B03%2CMeaB%7CPF03308.16%7C0.023%2CDynamin_N%7CPF00350.23%7C9%2CDynamin_N%7CPF00350.23%7C14%2CTGS%7CPF02824.21%7C0.061%2CAAA_18%7CPF13238.6%7C2.4%2CAAA_18%7CPF13238.6%7C7.1e%2B02%2CAAA_18%7CPF13238.6%7C2.6e%2B03
LSTA.5715.2	transdecoder	five_prime_UTR	1	192	.	+	.	ID=LSTA.5715.2.p1.utr5p1;Parent=LSTA.5715.2.p1
LSTA.5715.2	transdecoder	exon	1	2517	.	+	.	ID=LSTA.5715.2.p1.exon1;Parent=LSTA.5715.2.p1
LSTA.5715.2	transdecoder	CDS	193	1386	.	+	0	ID=cds.LSTA.5715.2.p1;Parent=LSTA.5715.2.p1
LSTA.5715.2	transdecoder	three_prime_UTR	1387	2517	.	+	.	ID=LSTA.5715.2.p1.utr3p1;Parent=LSTA.5715.2.p1
# refined start codon: 2 -> 80 (score: 6.063)
LSTA.5715.3	transdecoder	gene	1	2404	.	+	.	ID=GENE.LSTA.5715.3~~LSTA.5715.3.p1;Name=ORF%20type%3Acomplete%20len%3A424%20%28%2B%29%2Cscore%3D90.93%2Clcl%7CNW_013194187.1_prot_XP_013069851.1_8270%7C91.184%7C0.0%2CYchF-GTPase_C%7CPF06071.13%7C2.6e-38%2CMMR_HSR1%7CPF01926.23%7C1.3e-23%2CFeoB_N%7CPF02421.18%7C1.9e-07%2CRoc%7CPF08477.13%7C1.1%2CRoc%7CPF08477.13%7C12%2CRoc%7CPF08477.13%7C1e%2B04%2CMeaB%7CPF03308.16%7C0.023%2CDynamin_N%7CPF00350.23%7C10%2CDynamin_N%7CPF00350.23%7C17%2CTGS%7CPF02824.21%7C0.068
LSTA.5715.3	transdecoder	mRNA	1	2404	.	+	.	ID=LSTA.5715.3.p1;Parent=GENE.LSTA.5715.3~~LSTA.5715.3.p1;Name=ORF%20type%3Acomplete%20len%3A424%20%28%2B%29%2Cscore%3D90.93%2Clcl%7CNW_013194187.1_prot_XP_013069851.1_8270%7C91.184%7C0.0%2CYchF-GTPase_C%7CPF06071.13%7C2.6e-38%2CMMR_HSR1%7CPF01926.23%7C1.3e-23%2CFeoB_N%7CPF02421.18%7C1.9e-07%2CRoc%7CPF08477.13%7C1.1%2CRoc%7CPF08477.13%7C12%2CRoc%7CPF08477.13%7C1e%2B04%2CMeaB%7CPF03308.16%7C0.023%2CDynamin_N%7CPF00350.23%7C10%2CDynamin_N%7CPF00350.23%7C17%2CTGS%7CPF02824.21%7C0.068
LSTA.5715.3	transdecoder	five_prime_UTR	1	79	.	+	.	ID=LSTA.5715.3.p1.utr5p1;Parent=LSTA.5715.3.p1
LSTA.5715.3	transdecoder	exon	1	2404	.	+	.	ID=LSTA.5715.3.p1.exon1;Parent=LSTA.5715.3.p1
LSTA.5715.3	transdecoder	CDS	80	1273	.	+	0	ID=cds.LSTA.5715.3.p1;Parent=LSTA.5715.3.p1
LSTA.5715.3	transdecoder	three_prime_UTR	1274	2404	.	+	.	ID=LSTA.5715.3.p1.utr3p1;Parent=LSTA.5715.3.p1
LSTA.5716.1	transdecoder	gene	1	1306	.	+	.	ID=GENE.LSTA.5716.1~~LSTA.5716.1.p1;Name=ORF%20type%3A3prime_partial%20len%3A389%20%28%2B%29%2Cscore%3D75.34%2Clcl%7CNW_013194187.1_prot_XP_013069849.1_8273%7C62.927%7C5.67e-93%2CP4Ha_N%7CPF08336.11%7C6.3e-14%2CP4Ha_N%7CPF08336.11%7C1.5e%2B02%2CTPR_2%7CPF07719.17%7C3.3e%2B03%2CTPR_2%7CPF07719.17%7C0.074%2CSPO22%7CPF08631.10%7C0.035%2CFis1_TPR_C%7CPF14853.6%7C0.081%2CTPR_1%7CPF00515.28%7C0.21%2CSH3_1%7CPF00018.28%7C4.4e%2B02%2CSH3_1%7CPF00018.28%7C3.3e%2B03%2CSH3_1%7CPF00018.28%7C2.7
LSTA.5716.1	transdecoder	mRNA	1	1306	.	+	.	ID=LSTA.5716.1.p1;Parent=GENE.LSTA.5716.1~~LSTA.5716.1.p1;Name=ORF%20type%3A3prime_partial%20len%3A389%20%28%2B%29%2Cscore%3D75.34%2Clcl%7CNW_013194187.1_prot_XP_013069849.1_8273%7C62.927%7C5.67e-93%2CP4Ha_N%7CPF08336.11%7C6.3e-14%2CP4Ha_N%7CPF08336.11%7C1.5e%2B02%2CTPR_2%7CPF07719.17%7C3.3e%2B03%2CTPR_2%7CPF07719.17%7C0.074%2CSPO22%7CPF08631.10%7C0.035%2CFis1_TPR_C%7CPF14853.6%7C0.081%2CTPR_1%7CPF00515.28%7C0.21%2CSH3_1%7CPF00018.28%7C4.4e%2B02%2CSH3_1%7CPF00018.28%7C3.3e%2B03%2CSH3_1%7CPF00018.28%7C2.7
LSTA.5716.1	transdecoder	five_prime_UTR	1	140	.	+	.	ID=LSTA.5716.1.p1.utr5p1;Parent=LSTA.5716.1.p1
LSTA.5716.1	transdecoder	exon	1	1306	.	+	.	ID=LSTA.5716.1.p1.exon1;Parent=LSTA.5716.1.p1
LSTA.5716.1	transdecoder	CDS	141	1304	.	+	0	ID=cds.LSTA.5716.1.p1;Parent=LSTA.5716.1.p1
LSTA.5716.2	transdecoder	gene	1	1398	.	+	.	ID=GENE.LSTA.5716.2~~LSTA.5716.2.p1;Name=ORF%20type%3A3prime_partial%20len%3A389%20%28%2B%29%2Cscore%3D75.34%2Clcl%7CNW_013194187.1_prot_XP_013069849.1_8273%7C62.927%7C5.67e-93%2CP4Ha_N%7CPF08336.11%7C6.3e-14%2CP4Ha_N%7CPF08336.11%7C1.5e%2B02%2CTPR_2%7CPF07719.17%7C3.3e%2B03%2CTPR_2%7CPF07719.17%7C0.074%2CSPO22%7CPF08631.10%7C0.035%2CFis1_TPR_C%7CPF14853.6%7C0.081%2CTPR_1%7CPF00515.28%7C0.21%2CSH3_1%7CPF00018.28%7C4.4e%2B02%2CSH3_1%7CPF00018.28%7C3.3e%2B03%2CSH3_1%7CPF00018.28%7C2.7
LSTA.5716.2	transdecoder	mRNA	1	1398	.	+	.	ID=LSTA.5716.2.p1;Parent=GENE.LSTA.5716.2~~LSTA.5716.2.p1;Name=ORF%20type%3A3prime_partial%20len%3A389%20%28%2B%29%2Cscore%3D75.34%2Clcl%7CNW_013194187.1_prot_XP_013069849.1_8273%7C62.927%7C5.67e-93%2CP4Ha_N%7CPF08336.11%7C6.3e-14%2CP4Ha_N%7CPF08336.11%7C1.5e%2B02%2CTPR_2%7CPF07719.17%7C3.3e%2B03%2CTPR_2%7CPF07719.17%7C0.074%2CSPO22%7CPF08631.10%7C0.035%2CFis1_TPR_C%7CPF14853.6%7C0.081%2CTPR_1%7CPF00515.28%7C0.21%2CSH3_1%7CPF00018.28%7C4.4e%2B02%2CSH3_1%7CPF00018.28%7C3.3e%2B03%2CSH3_1%7CPF00018.28%7C2.7
LSTA.5716.2	transdecoder	five_prime_UTR	1	232	.	+	.	ID=LSTA.5716.2.p1.utr5p1;Parent=LSTA.5716.2.p1
LSTA.5716.2	transdecoder	exon	1	1398	.	+	.	ID=LSTA.5716.2.p1.exon1;Parent=LSTA.5716.2.p1
LSTA.5716.2	transdecoder	CDS	233	1396	.	+	0	ID=cds.LSTA.5716.2.p1;Parent=LSTA.5716.2.p1
LSTA.5716.3	transdecoder	gene	1	1367	.	+	.	ID=GENE.LSTA.5716.3~~LSTA.5716.3.p1;Name=ORF%20type%3A3prime_partial%20len%3A389%20%28%2B%29%2Cscore%3D75.34%2Clcl%7CNW_013194187.1_prot_XP_013069849.1_8273%7C62.927%7C5.67e-93%2CP4Ha_N%7CPF08336.11%7C6.3e-14%2CP4Ha_N%7CPF08336.11%7C1.5e%2B02%2CTPR_2%7CPF07719.17%7C3.3e%2B03%2CTPR_2%7CPF07719.17%7C0.074%2CSPO22%7CPF08631.10%7C0.035%2CFis1_TPR_C%7CPF14853.6%7C0.081%2CTPR_1%7CPF00515.28%7C0.21%2CSH3_1%7CPF00018.28%7C4.4e%2B02%2CSH3_1%7CPF00018.28%7C3.3e%2B03%2CSH3_1%7CPF00018.28%7C2.7
LSTA.5716.3	transdecoder	mRNA	1	1367	.	+	.	ID=LSTA.5716.3.p1;Parent=GENE.LSTA.5716.3~~LSTA.5716.3.p1;Name=ORF%20type%3A3prime_partial%20len%3A389%20%28%2B%29%2Cscore%3D75.34%2Clcl%7CNW_013194187.1_prot_XP_013069849.1_8273%7C62.927%7C5.67e-93%2CP4Ha_N%7CPF08336.11%7C6.3e-14%2CP4Ha_N%7CPF08336.11%7C1.5e%2B02%2CTPR_2%7CPF07719.17%7C3.3e%2B03%2CTPR_2%7CPF07719.17%7C0.074%2CSPO22%7CPF08631.10%7C0.035%2CFis1_TPR_C%7CPF14853.6%7C0.081%2CTPR_1%7CPF00515.28%7C0.21%2CSH3_1%7CPF00018.28%7C4.4e%2B02%2CSH3_1%7CPF00018.28%7C3.3e%2B03%2CSH3_1%7CPF00018.28%7C2.7
LSTA.5716.3	transdecoder	five_prime_UTR	1	201	.	+	.	ID=LSTA.5716.3.p1.utr5p1;Parent=LSTA.5716.3.p1
LSTA.5716.3	transdecoder	exon	1	1367	.	+	.	ID=LSTA.5716.3.p1.exon1;Parent=LSTA.5716.3.p1
LSTA.5716.3	transdecoder	CDS	202	1365	.	+	0	ID=cds.LSTA.5716.3.p1;Parent=LSTA.5716.3.p1
LSTA.5716.4	transdecoder	gene	1	1344	.	+	.	ID=GENE.LSTA.5716.4~~LSTA.5716.4.p1;Name=ORF%20type%3A3prime_partial%20len%3A389%20%28%2B%29%2Cscore%3D75.34%2Clcl%7CNW_013194187.1_prot_XP_013069849.1_8273%7C62.927%7C5.67e-93%2CP4Ha_N%7CPF08336.11%7C6.3e-14%2CP4Ha_N%7CPF08336.11%7C1.5e%2B02%2CTPR_2%7CPF07719.17%7C3.3e%2B03%2CTPR_2%7CPF07719.17%7C0.074%2CSPO22%7CPF08631.10%7C0.035%2CFis1_TPR_C%7CPF14853.6%7C0.081%2CTPR_1%7CPF00515.28%7C0.21%2CSH3_1%7CPF00018.28%7C4.4e%2B02%2CSH3_1%7CPF00018.28%7C3.3e%2B03%2CSH3_1%7CPF00018.28%7C2.7
LSTA.5716.4	transdecoder	mRNA	1	1344	.	+	.	ID=LSTA.5716.4.p1;Parent=GENE.LSTA.5716.4~~LSTA.5716.4.p1;Name=ORF%20type%3A3prime_partial%20len%3A389%20%28%2B%29%2Cscore%3D75.34%2Clcl%7CNW_013194187.1_prot_XP_013069849.1_8273%7C62.927%7C5.67e-93%2CP4Ha_N%7CPF08336.11%7C6.3e-14%2CP4Ha_N%7CPF08336.11%7C1.5e%2B02%2CTPR_2%7CPF07719.17%7C3.3e%2B03%2CTPR_2%7CPF07719.17%7C0.074%2CSPO22%7CPF08631.10%7C0.035%2CFis1_TPR_C%7CPF14853.6%7C0.081%2CTPR_1%7CPF00515.28%7C0.21%2CSH3_1%7CPF00018.28%7C4.4e%2B02%2CSH3_1%7CPF00018.28%7C3.3e%2B03%2CSH3_1%7CPF00018.28%7C2.7
LSTA.5716.4	transdecoder	five_prime_UTR	1	178	.	+	.	ID=LSTA.5716.4.p1.utr5p1;Parent=LSTA.5716.4.p1
LSTA.5716.4	transdecoder	exon	1	1344	.	+	.	ID=LSTA.5716.4.p1.exon1;Parent=LSTA.5716.4.p1
LSTA.5716.4	transdecoder	CDS	179	1342	.	+	0	ID=cds.LSTA.5716.4.p1;Parent=LSTA.5716.4.p1
LSTA.5717.1	transdecoder	gene	1	3443	.	+	.	ID=GENE.LSTA.5717.1~~LSTA.5717.1.p1;Name=ORF%20type%3A5prime_partial%20len%3A159%20%28%2B%29%2Cscore%3D45.61%2Clcl%7CNW_013194187.1_prot_XP_013069857.1_8274%7C52.899%7C3.86e-45%2C2OG-FeII_Oxy_3%7CPF13640.6%7C8.5e-05
LSTA.5717.1	transdecoder	mRNA	1	3443	.	+	.	ID=LSTA.5717.1.p1;Parent=GENE.LSTA.5717.1~~LSTA.5717.1.p1;Name=ORF%20type%3A5prime_partial%20len%3A159%20%28%2B%29%2Cscore%3D45.61%2Clcl%7CNW_013194187.1_prot_XP_013069857.1_8274%7C52.899%7C3.86e-45%2C2OG-FeII_Oxy_3%7CPF13640.6%7C8.5e-05
LSTA.5717.1	transdecoder	exon	1	3443	.	+	.	ID=LSTA.5717.1.p1.exon1;Parent=LSTA.5717.1.p1
LSTA.5717.1	transdecoder	CDS	1	477	.	+	0	ID=cds.LSTA.5717.1.p1;Parent=LSTA.5717.1.p1
LSTA.5717.1	transdecoder	three_prime_UTR	478	3443	.	+	.	ID=LSTA.5717.1.p1.utr3p1;Parent=LSTA.5717.1.p1
LSTA.5717.2	transdecoder	gene	1	536	.	+	.	ID=GENE.LSTA.5717.2~~LSTA.5717.2.p1;Name=ORF%20type%3A5prime_partial%20len%3A159%20%28%2B%29%2Cscore%3D45.61%2Clcl%7CNW_013194187.1_prot_XP_013069857.1_8274%7C52.899%7C3.86e-45%2C2OG-FeII_Oxy_3%7CPF13640.6%7C8.5e-05
LSTA.5717.2	transdecoder	mRNA	1	536	.	+	.	ID=LSTA.5717.2.p1;Parent=GENE.LSTA.5717.2~~LSTA.5717.2.p1;Name=ORF%20type%3A5prime_partial%20len%3A159%20%28%2B%29%2Cscore%3D45.61%2Clcl%7CNW_013194187.1_prot_XP_013069857.1_8274%7C52.899%7C3.86e-45%2C2OG-FeII_Oxy_3%7CPF13640.6%7C8.5e-05
LSTA.5717.2	transdecoder	exon	1	536	.	+	.	ID=LSTA.5717.2.p1.exon1;Parent=LSTA.5717.2.p1
LSTA.5717.2	transdecoder	CDS	1	477	.	+	0	ID=cds.LSTA.5717.2.p1;Parent=LSTA.5717.2.p1
LSTA.5717.2	transdecoder	three_prime_UTR	478	536	.	+	.	ID=LSTA.5717.2.p1.utr3p1;Parent=LSTA.5717.2.p1
LSTA.5717.3	transdecoder	gene	1	3443	.	+	.	ID=GENE.LSTA.5717.3~~LSTA.5717.3.p1;Name=ORF%20type%3A5prime_partial%20len%3A159%20%28%2B%29%2Cscore%3D45.61%2Clcl%7CNW_013194187.1_prot_XP_013069857.1_8274%7C52.899%7C3.86e-45%2C2OG-FeII_Oxy_3%7CPF13640.6%7C8.5e-05
LSTA.5717.3	transdecoder	mRNA	1	3443	.	+	.	ID=LSTA.5717.3.p1;Parent=GENE.LSTA.5717.3~~LSTA.5717.3.p1;Name=ORF%20type%3A5prime_partial%20len%3A159%20%28%2B%29%2Cscore%3D45.61%2Clcl%7CNW_013194187.1_prot_XP_013069857.1_8274%7C52.899%7C3.86e-45%2C2OG-FeII_Oxy_3%7CPF13640.6%7C8.5e-05
LSTA.5717.3	transdecoder	exon	1	3443	.	+	.	ID=LSTA.5717.3.p1.exon1;Parent=LSTA.5717.3.p1
LSTA.5717.3	transdecoder	CDS	1	477	.	+	0	ID=cds.LSTA.5717.3.p1;Parent=LSTA.5717.3.p1
LSTA.5717.3	transdecoder	three_prime_UTR	478	3443	.	+	.	ID=LSTA.5717.3.p1.utr3p1;Parent=LSTA.5717.3.p1
LSTA.5719.1	transdecoder	gene	1	412	.	+	.	ID=GENE.LSTA.5719.1~~LSTA.5719.1.p1;Name=ORF%20type%3Ainternal%20len%3A137%20%28%2B%29%2Cscore%3D34.96%2Clcl%7CNW_004797499.1_prot_XP_005099940.1_12327%7C76.562%7C4.65e-71%2CHydrolase%7CPF00702.26%7C0.00041%2CHAD_2%7CPF13419.6%7C0.0015
LSTA.5719.1	transdecoder	mRNA	1	412	.	+	.	ID=LSTA.5719.1.p1;Parent=GENE.LSTA.5719.1~~LSTA.5719.1.p1;Name=ORF%20type%3Ainternal%20len%3A137%20%28%2B%29%2Cscore%3D34.96%2Clcl%7CNW_004797499.1_prot_XP_005099940.1_12327%7C76.562%7C4.65e-71%2CHydrolase%7CPF00702.26%7C0.00041%2CHAD_2%7CPF13419.6%7C0.0015
LSTA.5719.1	transdecoder	exon	1	412	.	+	.	ID=LSTA.5719.1.p1.exon1;Parent=LSTA.5719.1.p1
LSTA.5719.1	transdecoder	CDS	3	410	.	+	0	ID=cds.LSTA.5719.1.p1;Parent=LSTA.5719.1.p1
LSTA.5721.1	transdecoder	gene	1	558	.	+	.	ID=GENE.LSTA.5721.1~~LSTA.5721.1.p1;Name=ORF%20type%3Ainternal%20len%3A186%20%28%2B%29%2Cscore%3D18.39%2Clcl%7CNW_014660272.1_prot_XP_014770511.1_6144%7C43.169%7C3.38e-43%2CRVT_1%7CPF00078.27%7C9.9e-19%2CJHD%7CPF17811.1%7C3.2e%2B02%2CJHD%7CPF17811.1%7C2.8
LSTA.5721.1	transdecoder	mRNA	1	558	.	+	.	ID=LSTA.5721.1.p1;Parent=GENE.LSTA.5721.1~~LSTA.5721.1.p1;Name=ORF%20type%3Ainternal%20len%3A186%20%28%2B%29%2Cscore%3D18.39%2Clcl%7CNW_014660272.1_prot_XP_014770511.1_6144%7C43.169%7C3.38e-43%2CRVT_1%7CPF00078.27%7C9.9e-19%2CJHD%7CPF17811.1%7C3.2e%2B02%2CJHD%7CPF17811.1%7C2.8
LSTA.5721.1	transdecoder	exon	1	558	.	+	.	ID=LSTA.5721.1.p1.exon1;Parent=LSTA.5721.1.p1
LSTA.5721.1	transdecoder	CDS	3	557	.	+	0	ID=cds.LSTA.5721.1.p1;Parent=LSTA.5721.1.p1
LSTA.5724.1	transdecoder	gene	1	2190	.	+	.	ID=GENE.LSTA.5724.1~~LSTA.5724.1.p1;Name=ORF%20type%3Acomplete%20len%3A304%20%28%2B%29%2Cscore%3D37.74%2Clcl%7CNW_013194082.1_prot_XP_013068851.1_7370%7C36.709%7C2.58e-56%2CTrypsin_2%7CPF13365.6%7C1.2e-05
LSTA.5724.1	transdecoder	mRNA	1	2190	.	+	.	ID=LSTA.5724.1.p1;Parent=GENE.LSTA.5724.1~~LSTA.5724.1.p1;Name=ORF%20type%3Acomplete%20len%3A304%20%28%2B%29%2Cscore%3D37.74%2Clcl%7CNW_013194082.1_prot_XP_013068851.1_7370%7C36.709%7C2.58e-56%2CTrypsin_2%7CPF13365.6%7C1.2e-05
LSTA.5724.1	transdecoder	five_prime_UTR	1	184	.	+	.	ID=LSTA.5724.1.p1.utr5p1;Parent=LSTA.5724.1.p1
LSTA.5724.1	transdecoder	exon	1	2190	.	+	.	ID=LSTA.5724.1.p1.exon1;Parent=LSTA.5724.1.p1
LSTA.5724.1	transdecoder	CDS	185	1096	.	+	0	ID=cds.LSTA.5724.1.p1;Parent=LSTA.5724.1.p1
LSTA.5724.1	transdecoder	three_prime_UTR	1097	2190	.	+	.	ID=LSTA.5724.1.p1.utr3p1;Parent=LSTA.5724.1.p1
# refined start codon: 2 -> 119 (score: 1.822)
LSTA.5725.1	transdecoder	gene	1	4168	.	+	.	ID=GENE.LSTA.5725.1~~LSTA.5725.1.p1;Name=ORF%20type%3Acomplete%20len%3A311%20%28%2B%29%2Cscore%3D78.04%2Clcl%7CNW_013194136.1_prot_XP_013069311.1_7783%7C91.579%7C0.0%2CATG_C%7CPF09333.11%7C8.8e%2B02%2CATG_C%7CPF09333.11%7C5.4e-16%2CVPS13_C%7CPF16909.5%7C1e-07%2CMacB_PCD%7CPF12704.7%7C3.8e%2B03%2CMacB_PCD%7CPF12704.7%7C1.8
LSTA.5725.1	transdecoder	mRNA	1	4168	.	+	.	ID=LSTA.5725.1.p1;Parent=GENE.LSTA.5725.1~~LSTA.5725.1.p1;Name=ORF%20type%3Acomplete%20len%3A311%20%28%2B%29%2Cscore%3D78.04%2Clcl%7CNW_013194136.1_prot_XP_013069311.1_7783%7C91.579%7C0.0%2CATG_C%7CPF09333.11%7C8.8e%2B02%2CATG_C%7CPF09333.11%7C5.4e-16%2CVPS13_C%7CPF16909.5%7C1e-07%2CMacB_PCD%7CPF12704.7%7C3.8e%2B03%2CMacB_PCD%7CPF12704.7%7C1.8
LSTA.5725.1	transdecoder	five_prime_UTR	1	118	.	+	.	ID=LSTA.5725.1.p1.utr5p1;Parent=LSTA.5725.1.p1
LSTA.5725.1	transdecoder	exon	1	4168	.	+	.	ID=LSTA.5725.1.p1.exon1;Parent=LSTA.5725.1.p1
LSTA.5725.1	transdecoder	CDS	119	934	.	+	0	ID=cds.LSTA.5725.1.p1;Parent=LSTA.5725.1.p1
LSTA.5725.1	transdecoder	three_prime_UTR	935	4168	.	+	.	ID=LSTA.5725.1.p1.utr3p1;Parent=LSTA.5725.1.p1
LSTA.5726.1	transdecoder	gene	1	2884	.	+	.	ID=GENE.LSTA.5726.1~~LSTA.5726.1.p1;Name=ORF%20type%3A5prime_partial%20len%3A956%20%28%2B%29%2Cscore%3D302.44%2Clcl%7CNW_013194136.1_prot_XP_013069311.1_7783%7C74.426%7C0.0%2CATG2_CAD%7CPF13329.6%7C5.1e-05
LSTA.5726.1	transdecoder	mRNA	1	2884	.	+	.	ID=LSTA.5726.1.p1;Parent=GENE.LSTA.5726.1~~LSTA.5726.1.p1;Name=ORF%20type%3A5prime_partial%20len%3A956%20%28%2B%29%2Cscore%3D302.44%2Clcl%7CNW_013194136.1_prot_XP_013069311.1_7783%7C74.426%7C0.0%2CATG2_CAD%7CPF13329.6%7C5.1e-05
LSTA.5726.1	transdecoder	exon	1	2884	.	+	.	ID=LSTA.5726.1.p1.exon1;Parent=LSTA.5726.1.p1
LSTA.5726.1	transdecoder	CDS	1	2868	.	+	0	ID=cds.LSTA.5726.1.p1;Parent=LSTA.5726.1.p1
LSTA.5726.1	transdecoder	three_prime_UTR	2869	2884	.	+	.	ID=LSTA.5726.1.p1.utr3p1;Parent=LSTA.5726.1.p1
LSTA.5727.1	transdecoder	gene	1	706	.	+	.	ID=GENE.LSTA.5727.1~~LSTA.5727.1.p1;Name=ORF%20type%3Ainternal%20len%3A236%20%28%2B%29%2Cscore%3D75.42%2Clcl%7CNW_013194136.1_prot_XP_013069311.1_7783%7C68.293%7C2.85e-68
LSTA.5727.1	transdecoder	mRNA	1	706	.	+	.	ID=LSTA.5727.1.p1;Parent=GENE.LSTA.5727.1~~LSTA.5727.1.p1;Name=ORF%20type%3Ainternal%20len%3A236%20%28%2B%29%2Cscore%3D75.42%2Clcl%7CNW_013194136.1_prot_XP_013069311.1_7783%7C68.293%7C2.85e-68
LSTA.5727.1	transdecoder	exon	1	706	.	+	.	ID=LSTA.5727.1.p1.exon1;Parent=LSTA.5727.1.p1
LSTA.5727.1	transdecoder	CDS	2	706	.	+	0	ID=cds.LSTA.5727.1.p1;Parent=LSTA.5727.1.p1
# refined start codon: 3 -> 144 (score: 0.814)
LSTA.5728.1	transdecoder	gene	1	1163	.	+	.	ID=GENE.LSTA.5728.1~~LSTA.5728.1.p1;Name=ORF%20type%3A3prime_partial%20len%3A388%20%28%2B%29%2Cscore%3D117.48%2Clcl%7CNW_004797657.1_prot_XP_012941016.1_16665%7C39.604%7C8.10e-69%2CDUF1541%7CPF07563.11%7C0.47%2CDUF1541%7CPF07563.11%7C1.6e%2B03
LSTA.5728.1	transdecoder	mRNA	1	1163	.	+	.	ID=LSTA.5728.1.p1;Parent=GENE.LSTA.5728.1~~LSTA.5728.1.p1;Name=ORF%20type%3A3prime_partial%20len%3A388%20%28%2B%29%2Cscore%3D117.48%2Clcl%7CNW_004797657.1_prot_XP_012941016.1_16665%7C39.604%7C8.10e-69%2CDUF1541%7CPF07563.11%7C0.47%2CDUF1541%7CPF07563.11%7C1.6e%2B03
LSTA.5728.1	transdecoder	five_prime_UTR	1	143	.	+	.	ID=LSTA.5728.1.p1.utr5p1;Parent=LSTA.5728.1.p1
LSTA.5728.1	transdecoder	exon	1	1163	.	+	.	ID=LSTA.5728.1.p1.exon1;Parent=LSTA.5728.1.p1
LSTA.5728.1	transdecoder	CDS	144	1163	.	+	0	ID=cds.LSTA.5728.1.p1;Parent=LSTA.5728.1.p1
LSTA.5729.1	transdecoder	gene	1	976	.	+	.	ID=GENE.LSTA.5729.1~~LSTA.5729.1.p1;Name=ORF%20type%3Ainternal%20len%3A325%20%28%2B%29%2Cscore%3D117.25%2Clcl%7CNW_013194136.1_prot_XP_013069310.1_7782%7C68.976%7C6.05e-158%2CChorein_N%7CPF12624.7%7C1.7e-08%2CDENN%7CPF02141.21%7C1.6e%2B03%2CDENN%7CPF02141.21%7C0.34
LSTA.5729.1	transdecoder	mRNA	1	976	.	+	.	ID=LSTA.5729.1.p1;Parent=GENE.LSTA.5729.1~~LSTA.5729.1.p1;Name=ORF%20type%3Ainternal%20len%3A325%20%28%2B%29%2Cscore%3D117.25%2Clcl%7CNW_013194136.1_prot_XP_013069310.1_7782%7C68.976%7C6.05e-158%2CChorein_N%7CPF12624.7%7C1.7e-08%2CDENN%7CPF02141.21%7C1.6e%2B03%2CDENN%7CPF02141.21%7C0.34
LSTA.5729.1	transdecoder	exon	1	976	.	+	.	ID=LSTA.5729.1.p1.exon1;Parent=LSTA.5729.1.p1
LSTA.5729.1	transdecoder	CDS	3	974	.	+	0	ID=cds.LSTA.5729.1.p1;Parent=LSTA.5729.1.p1
LSTA.5731.1	transdecoder	gene	1	2717	.	+	.	ID=GENE.LSTA.5731.1~~LSTA.5731.1.p1;Name=ORF%20type%3Acomplete%20len%3A416%20%28%2B%29%2Cscore%3D73.81%2Clcl%7CNW_013194136.1_prot_XP_013069306.1_7779%7C83.614%7C0.0%2CBCS1_N%7CPF08740.11%7C2.1e-41%2CAAA%7CPF00004.29%7C1.4e-18%2CAAA_5%7CPF07728.14%7C0.00062%2CAAA_16%7CPF13191.6%7C0.0078%2CDUF815%7CPF05673.13%7C0.0063%2CRNA_helicase%7CPF00910.22%7C0.015%2CAAA_7%7CPF12775.7%7C0.025%2CAAA_25%7CPF13481.6%7C0.038%2CRad17%7CPF03215.15%7C0.18%2CRad17%7CPF03215.15%7C1.4e%2B03%2CIRS%7CPF02174.17%7C0.38%2CIRS%7CPF02174.17%7C9.9e%2B02%2CABC_tran%7CPF00005.27%7C0.15%2CRuvB_N%7CPF05496.12%7C0.17%2CRRM_occluded%7CPF16842.5%7C0.35
LSTA.5731.1	transdecoder	mRNA	1	2717	.	+	.	ID=LSTA.5731.1.p1;Parent=GENE.LSTA.5731.1~~LSTA.5731.1.p1;Name=ORF%20type%3Acomplete%20len%3A416%20%28%2B%29%2Cscore%3D73.81%2Clcl%7CNW_013194136.1_prot_XP_013069306.1_7779%7C83.614%7C0.0%2CBCS1_N%7CPF08740.11%7C2.1e-41%2CAAA%7CPF00004.29%7C1.4e-18%2CAAA_5%7CPF07728.14%7C0.00062%2CAAA_16%7CPF13191.6%7C0.0078%2CDUF815%7CPF05673.13%7C0.0063%2CRNA_helicase%7CPF00910.22%7C0.015%2CAAA_7%7CPF12775.7%7C0.025%2CAAA_25%7CPF13481.6%7C0.038%2CRad17%7CPF03215.15%7C0.18%2CRad17%7CPF03215.15%7C1.4e%2B03%2CIRS%7CPF02174.17%7C0.38%2CIRS%7CPF02174.17%7C9.9e%2B02%2CABC_tran%7CPF00005.27%7C0.15%2CRuvB_N%7CPF05496.12%7C0.17%2CRRM_occluded%7CPF16842.5%7C0.35
LSTA.5731.1	transdecoder	five_prime_UTR	1	126	.	+	.	ID=LSTA.5731.1.p1.utr5p1;Parent=LSTA.5731.1.p1
LSTA.5731.1	transdecoder	exon	1	2717	.	+	.	ID=LSTA.5731.1.p1.exon1;Parent=LSTA.5731.1.p1
LSTA.5731.1	transdecoder	CDS	127	1374	.	+	0	ID=cds.LSTA.5731.1.p1;Parent=LSTA.5731.1.p1
LSTA.5731.1	transdecoder	three_prime_UTR	1375	2717	.	+	.	ID=LSTA.5731.1.p1.utr3p1;Parent=LSTA.5731.1.p1
LSTA.5732.1	transdecoder	gene	1	943	.	+	.	ID=GENE.LSTA.5732.1~~LSTA.5732.1.p1;Name=ORF%20type%3Acomplete%20len%3A176%20%28%2B%29%2Cscore%3D41.07%2Clcl%7CNW_013194158.1_prot_XP_013069644.1_8083%7C66.857%7C2.49e-79%2CTctex-1%7CPF03645.13%7C2.2e-22%2CTCTP%7CPF00838.17%7C0.18
LSTA.5732.1	transdecoder	mRNA	1	943	.	+	.	ID=LSTA.5732.1.p1;Parent=GENE.LSTA.5732.1~~LSTA.5732.1.p1;Name=ORF%20type%3Acomplete%20len%3A176%20%28%2B%29%2Cscore%3D41.07%2Clcl%7CNW_013194158.1_prot_XP_013069644.1_8083%7C66.857%7C2.49e-79%2CTctex-1%7CPF03645.13%7C2.2e-22%2CTCTP%7CPF00838.17%7C0.18
LSTA.5732.1	transdecoder	five_prime_UTR	1	136	.	+	.	ID=LSTA.5732.1.p1.utr5p1;Parent=LSTA.5732.1.p1
LSTA.5732.1	transdecoder	exon	1	943	.	+	.	ID=LSTA.5732.1.p1.exon1;Parent=LSTA.5732.1.p1
LSTA.5732.1	transdecoder	CDS	137	664	.	+	0	ID=cds.LSTA.5732.1.p1;Parent=LSTA.5732.1.p1
LSTA.5732.1	transdecoder	three_prime_UTR	665	943	.	+	.	ID=LSTA.5732.1.p1.utr3p1;Parent=LSTA.5732.1.p1
LSTA.5733.1	transdecoder	gene	1	4086	.	-	.	ID=GENE.LSTA.5733.1~~LSTA.5733.1.p1;Name=ORF%20type%3Acomplete%20len%3A103%20%28-%29%2Cscore%3D10.14
LSTA.5733.1	transdecoder	mRNA	1	4086	.	-	.	ID=LSTA.5733.1.p1;Parent=GENE.LSTA.5733.1~~LSTA.5733.1.p1;Name=ORF%20type%3Acomplete%20len%3A103%20%28-%29%2Cscore%3D10.14
LSTA.5733.1	transdecoder	five_prime_UTR	1020	4086	.	-	.	ID=LSTA.5733.1.p1.utr5p1;Parent=LSTA.5733.1.p1
LSTA.5733.1	transdecoder	exon	1	4086	.	-	.	ID=LSTA.5733.1.p1.exon1;Parent=LSTA.5733.1.p1
LSTA.5733.1	transdecoder	CDS	711	1019	.	-	0	ID=cds.LSTA.5733.1.p1;Parent=LSTA.5733.1.p1
LSTA.5733.1	transdecoder	three_prime_UTR	1	710	.	-	.	ID=LSTA.5733.1.p1.utr3p1;Parent=LSTA.5733.1.p1
LSTA.5733.2	transdecoder	gene	1	3955	.	-	.	ID=GENE.LSTA.5733.2~~LSTA.5733.2.p1;Name=ORF%20type%3Acomplete%20len%3A103%20%28-%29%2Cscore%3D10.14
LSTA.5733.2	transdecoder	mRNA	1	3955	.	-	.	ID=LSTA.5733.2.p1;Parent=GENE.LSTA.5733.2~~LSTA.5733.2.p1;Name=ORF%20type%3Acomplete%20len%3A103%20%28-%29%2Cscore%3D10.14
LSTA.5733.2	transdecoder	five_prime_UTR	1020	3955	.	-	.	ID=LSTA.5733.2.p1.utr5p1;Parent=LSTA.5733.2.p1
LSTA.5733.2	transdecoder	exon	1	3955	.	-	.	ID=LSTA.5733.2.p1.exon1;Parent=LSTA.5733.2.p1
LSTA.5733.2	transdecoder	CDS	711	1019	.	-	0	ID=cds.LSTA.5733.2.p1;Parent=LSTA.5733.2.p1
LSTA.5733.2	transdecoder	three_prime_UTR	1	710	.	-	.	ID=LSTA.5733.2.p1.utr3p1;Parent=LSTA.5733.2.p1
LSTA.5733.3	transdecoder	gene	1	3953	.	-	.	ID=GENE.LSTA.5733.3~~LSTA.5733.3.p1;Name=ORF%20type%3Acomplete%20len%3A103%20%28-%29%2Cscore%3D10.14
LSTA.5733.3	transdecoder	mRNA	1	3953	.	-	.	ID=LSTA.5733.3.p1;Parent=GENE.LSTA.5733.3~~LSTA.5733.3.p1;Name=ORF%20type%3Acomplete%20len%3A103%20%28-%29%2Cscore%3D10.14
LSTA.5733.3	transdecoder	five_prime_UTR	1020	3953	.	-	.	ID=LSTA.5733.3.p1.utr5p1;Parent=LSTA.5733.3.p1
LSTA.5733.3	transdecoder	exon	1	3953	.	-	.	ID=LSTA.5733.3.p1.exon1;Parent=LSTA.5733.3.p1
LSTA.5733.3	transdecoder	CDS	711	1019	.	-	0	ID=cds.LSTA.5733.3.p1;Parent=LSTA.5733.3.p1
LSTA.5733.3	transdecoder	three_prime_UTR	1	710	.	-	.	ID=LSTA.5733.3.p1.utr3p1;Parent=LSTA.5733.3.p1
LSTA.5736.1	transdecoder	gene	1	2736	.	+	.	ID=GENE.LSTA.5736.1~~LSTA.5736.1.p2;Name=ORF%20type%3Acomplete%20len%3A108%20%28%2B%29%2Cscore%3D-15.18%2CECF_trnsprt%7CPF12822.7%7C0.16%2CDHHC%7CPF01529.20%7C3
LSTA.5736.1	transdecoder	mRNA	1	2736	.	+	.	ID=LSTA.5736.1.p2;Parent=GENE.LSTA.5736.1~~LSTA.5736.1.p2;Name=ORF%20type%3Acomplete%20len%3A108%20%28%2B%29%2Cscore%3D-15.18%2CECF_trnsprt%7CPF12822.7%7C0.16%2CDHHC%7CPF01529.20%7C3
LSTA.5736.1	transdecoder	five_prime_UTR	1	2129	.	+	.	ID=LSTA.5736.1.p2.utr5p1;Parent=LSTA.5736.1.p2
LSTA.5736.1	transdecoder	exon	1	2736	.	+	.	ID=LSTA.5736.1.p2.exon1;Parent=LSTA.5736.1.p2
LSTA.5736.1	transdecoder	CDS	2130	2453	.	+	0	ID=cds.LSTA.5736.1.p2;Parent=LSTA.5736.1.p2
LSTA.5736.1	transdecoder	three_prime_UTR	2454	2736	.	+	.	ID=LSTA.5736.1.p2.utr3p1;Parent=LSTA.5736.1.p2
LSTA.5736.1	transdecoder	gene	1	2736	.	+	.	ID=GENE.LSTA.5736.1~~LSTA.5736.1.p1;Name=ORF%20type%3Acomplete%20len%3A345%20%28%2B%29%2Cscore%3D91.38%2Clcl%7CNW_013194158.1_prot_XP_013069652.1_8092%7C89.504%7C0.0%2CRap_GAP%7CPF02145.15%7C2.6e-43
LSTA.5736.1	transdecoder	mRNA	1	2736	.	+	.	ID=LSTA.5736.1.p1;Parent=GENE.LSTA.5736.1~~LSTA.5736.1.p1;Name=ORF%20type%3Acomplete%20len%3A345%20%28%2B%29%2Cscore%3D91.38%2Clcl%7CNW_013194158.1_prot_XP_013069652.1_8092%7C89.504%7C0.0%2CRap_GAP%7CPF02145.15%7C2.6e-43
LSTA.5736.1	transdecoder	five_prime_UTR	1	294	.	+	.	ID=LSTA.5736.1.p1.utr5p1;Parent=LSTA.5736.1.p1
LSTA.5736.1	transdecoder	exon	1	2736	.	+	.	ID=LSTA.5736.1.p1.exon1;Parent=LSTA.5736.1.p1
LSTA.5736.1	transdecoder	CDS	295	1329	.	+	0	ID=cds.LSTA.5736.1.p1;Parent=LSTA.5736.1.p1
LSTA.5736.1	transdecoder	three_prime_UTR	1330	2736	.	+	.	ID=LSTA.5736.1.p1.utr3p1;Parent=LSTA.5736.1.p1
LSTA.5737.1	transdecoder	gene	1	2990	.	+	.	ID=GENE.LSTA.5737.1~~LSTA.5737.1.p1;Name=ORF%20type%3A3prime_partial%20len%3A771%20%28%2B%29%2Cscore%3D228.51%2Clcl%7CNW_013194158.1_prot_XP_013069647.1_8085%7C85.871%7C0.0
LSTA.5737.1	transdecoder	mRNA	1	2990	.	+	.	ID=LSTA.5737.1.p1;Parent=GENE.LSTA.5737.1~~LSTA.5737.1.p1;Name=ORF%20type%3A3prime_partial%20len%3A771%20%28%2B%29%2Cscore%3D228.51%2Clcl%7CNW_013194158.1_prot_XP_013069647.1_8085%7C85.871%7C0.0
LSTA.5737.1	transdecoder	five_prime_UTR	1	678	.	+	.	ID=LSTA.5737.1.p1.utr5p1;Parent=LSTA.5737.1.p1
LSTA.5737.1	transdecoder	exon	1	2990	.	+	.	ID=LSTA.5737.1.p1.exon1;Parent=LSTA.5737.1.p1
LSTA.5737.1	transdecoder	CDS	679	2988	.	+	0	ID=cds.LSTA.5737.1.p1;Parent=LSTA.5737.1.p1
LSTA.5738.1	transdecoder	gene	1	2651	.	+	.	ID=GENE.LSTA.5738.1~~LSTA.5738.1.p1;Name=ORF%20type%3Acomplete%20len%3A808%20%28%2B%29%2Cscore%3D175.45%2Clcl%7CNW_013194158.1_prot_XP_013069645.1_8086%7C81.039%7C0.0%2CPrd1-P2%7CPF09214.11%7C0.34
LSTA.5738.1	transdecoder	mRNA	1	2651	.	+	.	ID=LSTA.5738.1.p1;Parent=GENE.LSTA.5738.1~~LSTA.5738.1.p1;Name=ORF%20type%3Acomplete%20len%3A808%20%28%2B%29%2Cscore%3D175.45%2Clcl%7CNW_013194158.1_prot_XP_013069645.1_8086%7C81.039%7C0.0%2CPrd1-P2%7CPF09214.11%7C0.34
LSTA.5738.1	transdecoder	five_prime_UTR	1	87	.	+	.	ID=LSTA.5738.1.p1.utr5p1;Parent=LSTA.5738.1.p1
LSTA.5738.1	transdecoder	exon	1	2651	.	+	.	ID=LSTA.5738.1.p1.exon1;Parent=LSTA.5738.1.p1
LSTA.5738.1	transdecoder	CDS	88	2511	.	+	0	ID=cds.LSTA.5738.1.p1;Parent=LSTA.5738.1.p1
LSTA.5738.1	transdecoder	three_prime_UTR	2512	2651	.	+	.	ID=LSTA.5738.1.p1.utr3p1;Parent=LSTA.5738.1.p1
LSTA.5738.2	transdecoder	gene	1	2623	.	+	.	ID=GENE.LSTA.5738.2~~LSTA.5738.2.p1;Name=ORF%20type%3A3prime_partial%20len%3A846%20%28%2B%29%2Cscore%3D192.30%2Clcl%7CNW_013194158.1_prot_XP_013069647.1_8085%7C84.412%7C0.0%2CPrd1-P2%7CPF09214.11%7C0.36
LSTA.5738.2	transdecoder	mRNA	1	2623	.	+	.	ID=LSTA.5738.2.p1;Parent=GENE.LSTA.5738.2~~LSTA.5738.2.p1;Name=ORF%20type%3A3prime_partial%20len%3A846%20%28%2B%29%2Cscore%3D192.30%2Clcl%7CNW_013194158.1_prot_XP_013069647.1_8085%7C84.412%7C0.0%2CPrd1-P2%7CPF09214.11%7C0.36
LSTA.5738.2	transdecoder	five_prime_UTR	1	87	.	+	.	ID=LSTA.5738.2.p1.utr5p1;Parent=LSTA.5738.2.p1
LSTA.5738.2	transdecoder	exon	1	2623	.	+	.	ID=LSTA.5738.2.p1.exon1;Parent=LSTA.5738.2.p1
LSTA.5738.2	transdecoder	CDS	88	2622	.	+	0	ID=cds.LSTA.5738.2.p1;Parent=LSTA.5738.2.p1
LSTA.574.1	transdecoder	gene	1	6029	.	+	.	ID=GENE.LSTA.574.1~~LSTA.574.1.p1;Name=ORF%20type%3Acomplete%20len%3A471%20%28%2B%29%2Cscore%3D62.33%2Clcl%7CNW_004797552.1_prot_XP_005101474.1_14113%7C57.721%7C7.28e-97%2Clcl%7CNW_004797552.1_prot_XP_005101474.1_14113%7C60.956%7C1.97e-96%2Clcl%7CNW_004797552.1_prot_XP_005101474.1_14113%7C56.458%7C6.79e-95%2Clcl%7CNW_004797552.1_prot_XP_005101474.1_14113%7C55.556%7C1.80e-84%2Clcl%7CNW_004797552.1_prot_XP_005101474.1_14113%7C56.277%7C1.83e-78%2Clcl%7CNW_004797552.1_prot_XP_005101474.1_14113%7C52.318%7C1.11e-40%2Czf-H2C2_2%7CPF13465.6%7C12%2Czf-H2C2_2%7CPF13465.6%7C1.4e-07%2Czf-H2C2_2%7CPF13465.6%7C6.7e-07%2Czf-H2C2_2%7CPF13465.6%7C0.00028%2Czf-H2C2_2%7CPF13465.6%7C0.00078%2Czf-H2C2_2%7CPF13465.6%7C1.4e-06%2Czf-H2C2_2%7CPF13465.6%7C6.5e-06%2Czf-H2C2_2%7CPF13465.6%7C3.8e-06%2Czf-H2C2_2%7CPF13465.6%7C1.6e-06%2Czf-H2C2_2%7CPF13465.6%7C2.3%2Czf-C2H2%7CPF00096.26%7C2.6e%2B02%2Czf-C2H2%7CPF00096.26%7C0.55%2Czf-C2H2%7CPF00096.26%7C0.00025%2Czf-C2H2%7CPF00096.26%7C0.0088%2Czf-C2H2%7CPF00096.26%7C0.0039%2Czf-C2H2%7CPF00096.26%7C0.023%2Czf-C2H2%7CPF00096.26%7C7.4e-05%2Czf-C2H2%7CPF00096.26%7C0.0043%2Czf-C2H2%7CPF00096.26%7C0.00061%2Czf-C2H2%7CPF00096.26%7C0.00029%2Czf-C2H2_4%7CPF13894.6%7C0.12%2Czf-C2H2_4%7CPF13894.6%7C0.22%2Czf-C2H2_4%7CPF13894.6%7C0.24%2Czf-C2H2_4%7CPF13894.6%7C0.31%2Czf-C2H2_4%7CPF13894.6%7C0.079%2Czf-C2H2_4%7CPF13894.6%7C0.0034%2Czf-C2H2_4%7CPF13894.6%7C0.018%2Czf-C2H2_4%7CPF13894.6%7C0.017%2Czf-C2H2_4%7CPF13894.6%7C0.09%2Czf-C2H2_6%7CPF13912.6%7C0.39%2Czf-C2H2_6%7CPF13912.6%7C0.037%2Czf-C2H2_6%7CPF13912.6%7C47%2Czf-C2H2_6%7CPF13912.6%7C0.57%2Czf-C2H2_6%7CPF13912.6%7C42%2Czf-C2H2_6%7CPF13912.6%7C0.029%2Czf-C2H2_6%7CPF13912.6%7C0.04%2Czf-C2H2_6%7CPF13912.6%7C10%2Czf-C2H2_6%7CPF13912.6%7C0.0029%2CBolA%7CPF01722.18%7C6.4e%2B03%2CBolA%7CPF01722.18%7C9%2CBolA%7CPF01722.18%7C28%2CBolA%7CPF01722.18%7C4%2CBolA%7CPF01722.18%7C9.5%2Czf-met%7CPF12874.7%7C95%2Czf-met%7CPF12874.7%7C2.5%2Czf-met%7CPF12874.7%7C3.3%2Czf-met%7CPF12874.7%7C47%2Czf-met%7CPF12874.7%7C29%2Czf-met%7CPF12874.7%7C4%2Czf-met%7CPF12874.7%7C1.6%2Czf-met%7CPF12874.7%7C16%2Czf-met%7CPF12874.7%7C7.6e%2B02%2CDUF1806%7CPF08830.10%7C4.9e%2B02%2CDUF1806%7CPF08830.10%7C1.7e%2B02%2CDUF1806%7CPF08830.10%7C4.2e%2B03%2CDUF1806%7CPF08830.10%7C5.7e%2B02%2CDUF1806%7CPF08830.10%7C27%2CDUF1806%7CPF08830.10%7C4e%2B03%2CDUF3268%7CPF11672.8%7C1.6e%2B02%2CDUF3268%7CPF11672.8%7C15%2CDUF3268%7CPF11672.8%7C34%2CDUF3268%7CPF11672.8%7C11%2CDUF3268%7CPF11672.8%7C2.4%2CTRH%7CPF05438.12%7C0.41%2CTRH%7CPF05438.12%7C22%2CC1-set%7CPF07654.15%7C1.2e%2B03%2CC1-set%7CPF07654.15%7C4e%2B02%2CC1-set%7CPF07654.15%7C2.2e%2B02%2CC1-set%7CPF07654.15%7C3.3e%2B02%2CC1-set%7CPF07654.15%7C3.3e%2B02%2CC1-set%7CPF07654.15%7C2%2CC1-set%7CPF07654.15%7C1.5e%2B03%2CC1-set%7CPF07654.15%7C3.2%2CDUF2790%7CPF10976.8%7C8.4e%2B02%2CDUF2790%7CPF10976.8%7C5.2e%2B03%2CDUF2790%7CPF10976.8%7C3.4e%2B02%2CDUF2790%7CPF10976.8%7C17%2CGAGA%7CPF09237.11%7C3.7%2CGAGA%7CPF09237.11%7C6.4e%2B02%2CGAGA%7CPF09237.11%7C3.2e%2B02%2CGAGA%7CPF09237.11%7C1e%2B03%2CGAGA%7CPF09237.11%7C45%2CGAGA%7CPF09237.11%7C1.1e%2B02%2CGAGA%7CPF09237.11%7C3.6e%2B02%2CGAGA%7CPF09237.11%7C2.8%2Czinc_ribbon_15%7CPF17032.5%7C8.1e%2B03%2Czinc_ribbon_15%7CPF17032.5%7C0.32%2Czinc_ribbon_15%7CPF17032.5%7C11%2Czinc_ribbon_15%7CPF17032.5%7C22%2Czinc_ribbon_15%7CPF17032.5%7C97%2Czinc_ribbon_15%7CPF17032.5%7C18%2Czinc_ribbon_15%7CPF17032.5%7C2.4e%2B02%2Czf-C2H2_jaz%7CPF12171.8%7C2.5e%2B02%2Czf-C2H2_jaz%7CPF12171.8%7C54%2Czf-C2H2_jaz%7CPF12171.8%7C3.3%2Czf-C2H2_jaz%7CPF12171.8%7C2.6e%2B03%2Czf-C2H2_jaz%7CPF12171.8%7C1.5e%2B02%2Czf-C2H2_jaz%7CPF12171.8%7C0.36%2Czf-C2H2_jaz%7CPF12171.8%7C66%2Czf-C2H2_jaz%7CPF12171.8%7C65%2Czf-C2H2_jaz%7CPF12171.8%7C1.5e%2B02%2CC1_4%7CPF07975.12%7C5e%2B03%2CC1_4%7CPF07975.12%7C0.68%2CC1_4%7CPF07975.12%7C2.1e%2B03%2CC1_4%7CPF07975.12%7C12%2CC1_4%7CPF07975.12%7C1.9%2CC1_4%7CPF07975.12%7C9.7%2CC1_4%7CPF07975.12%7C2.7e%2B02%2CC1_4%7CPF07975.12%7C3.8e%2B02
LSTA.574.1	transdecoder	mRNA	1	6029	.	+	.	ID=LSTA.574.1.p1;Parent=GENE.LSTA.574.1~~LSTA.574.1.p1;Name=ORF%20type%3Acomplete%20len%3A471%20%28%2B%29%2Cscore%3D62.33%2Clcl%7CNW_004797552.1_prot_XP_005101474.1_14113%7C57.721%7C7.28e-97%2Clcl%7CNW_004797552.1_prot_XP_005101474.1_14113%7C60.956%7C1.97e-96%2Clcl%7CNW_004797552.1_prot_XP_005101474.1_14113%7C56.458%7C6.79e-95%2Clcl%7CNW_004797552.1_prot_XP_005101474.1_14113%7C55.556%7C1.80e-84%2Clcl%7CNW_004797552.1_prot_XP_005101474.1_14113%7C56.277%7C1.83e-78%2Clcl%7CNW_004797552.1_prot_XP_005101474.1_14113%7C52.318%7C1.11e-40%2Czf-H2C2_2%7CPF13465.6%7C12%2Czf-H2C2_2%7CPF13465.6%7C1.4e-07%2Czf-H2C2_2%7CPF13465.6%7C6.7e-07%2Czf-H2C2_2%7CPF13465.6%7C0.00028%2Czf-H2C2_2%7CPF13465.6%7C0.00078%2Czf-H2C2_2%7CPF13465.6%7C1.4e-06%2Czf-H2C2_2%7CPF13465.6%7C6.5e-06%2Czf-H2C2_2%7CPF13465.6%7C3.8e-06%2Czf-H2C2_2%7CPF13465.6%7C1.6e-06%2Czf-H2C2_2%7CPF13465.6%7C2.3%2Czf-C2H2%7CPF00096.26%7C2.6e%2B02%2Czf-C2H2%7CPF00096.26%7C0.55%2Czf-C2H2%7CPF00096.26%7C0.00025%2Czf-C2H2%7CPF00096.26%7C0.0088%2Czf-C2H2%7CPF00096.26%7C0.0039%2Czf-C2H2%7CPF00096.26%7C0.023%2Czf-C2H2%7CPF00096.26%7C7.4e-05%2Czf-C2H2%7CPF00096.26%7C0.0043%2Czf-C2H2%7CPF00096.26%7C0.00061%2Czf-C2H2%7CPF00096.26%7C0.00029%2Czf-C2H2_4%7CPF13894.6%7C0.12%2Czf-C2H2_4%7CPF13894.6%7C0.22%2Czf-C2H2_4%7CPF13894.6%7C0.24%2Czf-C2H2_4%7CPF13894.6%7C0.31%2Czf-C2H2_4%7CPF13894.6%7C0.079%2Czf-C2H2_4%7CPF13894.6%7C0.0034%2Czf-C2H2_4%7CPF13894.6%7C0.018%2Czf-C2H2_4%7CPF13894.6%7C0.017%2Czf-C2H2_4%7CPF13894.6%7C0.09%2Czf-C2H2_6%7CPF13912.6%7C0.39%2Czf-C2H2_6%7CPF13912.6%7C0.037%2Czf-C2H2_6%7CPF13912.6%7C47%2Czf-C2H2_6%7CPF13912.6%7C0.57%2Czf-C2H2_6%7CPF13912.6%7C42%2Czf-C2H2_6%7CPF13912.6%7C0.029%2Czf-C2H2_6%7CPF13912.6%7C0.04%2Czf-C2H2_6%7CPF13912.6%7C10%2Czf-C2H2_6%7CPF13912.6%7C0.0029%2CBolA%7CPF01722.18%7C6.4e%2B03%2CBolA%7CPF01722.18%7C9%2CBolA%7CPF01722.18%7C28%2CBolA%7CPF01722.18%7C4%2CBolA%7CPF01722.18%7C9.5%2Czf-met%7CPF12874.7%7C95%2Czf-met%7CPF12874.7%7C2.5%2Czf-met%7CPF12874.7%7C3.3%2Czf-met%7CPF12874.7%7C47%2Czf-met%7CPF12874.7%7C29%2Czf-met%7CPF12874.7%7C4%2Czf-met%7CPF12874.7%7C1.6%2Czf-met%7CPF12874.7%7C16%2Czf-met%7CPF12874.7%7C7.6e%2B02%2CDUF1806%7CPF08830.10%7C4.9e%2B02%2CDUF1806%7CPF08830.10%7C1.7e%2B02%2CDUF1806%7CPF08830.10%7C4.2e%2B03%2CDUF1806%7CPF08830.10%7C5.7e%2B02%2CDUF1806%7CPF08830.10%7C27%2CDUF1806%7CPF08830.10%7C4e%2B03%2CDUF3268%7CPF11672.8%7C1.6e%2B02%2CDUF3268%7CPF11672.8%7C15%2CDUF3268%7CPF11672.8%7C34%2CDUF3268%7CPF11672.8%7C11%2CDUF3268%7CPF11672.8%7C2.4%2CTRH%7CPF05438.12%7C0.41%2CTRH%7CPF05438.12%7C22%2CC1-set%7CPF07654.15%7C1.2e%2B03%2CC1-set%7CPF07654.15%7C4e%2B02%2CC1-set%7CPF07654.15%7C2.2e%2B02%2CC1-set%7CPF07654.15%7C3.3e%2B02%2CC1-set%7CPF07654.15%7C3.3e%2B02%2CC1-set%7CPF07654.15%7C2%2CC1-set%7CPF07654.15%7C1.5e%2B03%2CC1-set%7CPF07654.15%7C3.2%2CDUF2790%7CPF10976.8%7C8.4e%2B02%2CDUF2790%7CPF10976.8%7C5.2e%2B03%2CDUF2790%7CPF10976.8%7C3.4e%2B02%2CDUF2790%7CPF10976.8%7C17%2CGAGA%7CPF09237.11%7C3.7%2CGAGA%7CPF09237.11%7C6.4e%2B02%2CGAGA%7CPF09237.11%7C3.2e%2B02%2CGAGA%7CPF09237.11%7C1e%2B03%2CGAGA%7CPF09237.11%7C45%2CGAGA%7CPF09237.11%7C1.1e%2B02%2CGAGA%7CPF09237.11%7C3.6e%2B02%2CGAGA%7CPF09237.11%7C2.8%2Czinc_ribbon_15%7CPF17032.5%7C8.1e%2B03%2Czinc_ribbon_15%7CPF17032.5%7C0.32%2Czinc_ribbon_15%7CPF17032.5%7C11%2Czinc_ribbon_15%7CPF17032.5%7C22%2Czinc_ribbon_15%7CPF17032.5%7C97%2Czinc_ribbon_15%7CPF17032.5%7C18%2Czinc_ribbon_15%7CPF17032.5%7C2.4e%2B02%2Czf-C2H2_jaz%7CPF12171.8%7C2.5e%2B02%2Czf-C2H2_jaz%7CPF12171.8%7C54%2Czf-C2H2_jaz%7CPF12171.8%7C3.3%2Czf-C2H2_jaz%7CPF12171.8%7C2.6e%2B03%2Czf-C2H2_jaz%7CPF12171.8%7C1.5e%2B02%2Czf-C2H2_jaz%7CPF12171.8%7C0.36%2Czf-C2H2_jaz%7CPF12171.8%7C66%2Czf-C2H2_jaz%7CPF12171.8%7C65%2Czf-C2H2_jaz%7CPF12171.8%7C1.5e%2B02%2CC1_4%7CPF07975.12%7C5e%2B03%2CC1_4%7CPF07975.12%7C0.68%2CC1_4%7CPF07975.12%7C2.1e%2B03%2CC1_4%7CPF07975.12%7C12%2CC1_4%7CPF07975.12%7C1.9%2CC1_4%7CPF07975.12%7C9.7%2CC1_4%7CPF07975.12%7C2.7e%2B02%2CC1_4%7CPF07975.12%7C3.8e%2B02
LSTA.574.1	transdecoder	five_prime_UTR	1	65	.	+	.	ID=LSTA.574.1.p1.utr5p1;Parent=LSTA.574.1.p1
LSTA.574.1	transdecoder	exon	1	6029	.	+	.	ID=LSTA.574.1.p1.exon1;Parent=LSTA.574.1.p1
LSTA.574.1	transdecoder	CDS	66	1478	.	+	0	ID=cds.LSTA.574.1.p1;Parent=LSTA.574.1.p1
LSTA.574.1	transdecoder	three_prime_UTR	1479	6029	.	+	.	ID=LSTA.574.1.p1.utr3p1;Parent=LSTA.574.1.p1
LSTA.5742.1	transdecoder	gene	1	720	.	-	.	ID=GENE.LSTA.5742.1~~LSTA.5742.1.p1;Name=ORF%20type%3A5prime_partial%20len%3A117%20%28-%29%2Cscore%3D26.41
LSTA.5742.1	transdecoder	mRNA	1	720	.	-	.	ID=LSTA.5742.1.p1;Parent=GENE.LSTA.5742.1~~LSTA.5742.1.p1;Name=ORF%20type%3A5prime_partial%20len%3A117%20%28-%29%2Cscore%3D26.41
LSTA.5742.1	transdecoder	exon	1	720	.	-	.	ID=LSTA.5742.1.p1.exon1;Parent=LSTA.5742.1.p1
LSTA.5742.1	transdecoder	CDS	369	719	.	-	0	ID=cds.LSTA.5742.1.p1;Parent=LSTA.5742.1.p1
LSTA.5742.1	transdecoder	three_prime_UTR	1	368	.	-	.	ID=LSTA.5742.1.p1.utr3p1;Parent=LSTA.5742.1.p1
LSTA.5743.1	transdecoder	gene	1	1011	.	+	.	ID=GENE.LSTA.5743.1~~LSTA.5743.1.p1;Name=ORF%20type%3A3prime_partial%20len%3A325%20%28%2B%29%2Cscore%3D83.79%2Clcl%7CNW_013247717.1_prot_XP_013074912.1_12768%7C61.774%7C3.00e-111
LSTA.5743.1	transdecoder	mRNA	1	1011	.	+	.	ID=LSTA.5743.1.p1;Parent=GENE.LSTA.5743.1~~LSTA.5743.1.p1;Name=ORF%20type%3A3prime_partial%20len%3A325%20%28%2B%29%2Cscore%3D83.79%2Clcl%7CNW_013247717.1_prot_XP_013074912.1_12768%7C61.774%7C3.00e-111
LSTA.5743.1	transdecoder	five_prime_UTR	1	37	.	+	.	ID=LSTA.5743.1.p1.utr5p1;Parent=LSTA.5743.1.p1
LSTA.5743.1	transdecoder	exon	1	1011	.	+	.	ID=LSTA.5743.1.p1.exon1;Parent=LSTA.5743.1.p1
LSTA.5743.1	transdecoder	CDS	38	1009	.	+	0	ID=cds.LSTA.5743.1.p1;Parent=LSTA.5743.1.p1
LSTA.5744.1	transdecoder	gene	1	3739	.	+	.	ID=GENE.LSTA.5744.1~~LSTA.5744.1.p2;Name=ORF%20type%3Acomplete%20len%3A124%20%28%2B%29%2Cscore%3D38.25%2CSPATIAL%7CPF15256.6%7C0.62
LSTA.5744.1	transdecoder	mRNA	1	3739	.	+	.	ID=LSTA.5744.1.p2;Parent=GENE.LSTA.5744.1~~LSTA.5744.1.p2;Name=ORF%20type%3Acomplete%20len%3A124%20%28%2B%29%2Cscore%3D38.25%2CSPATIAL%7CPF15256.6%7C0.62
LSTA.5744.1	transdecoder	five_prime_UTR	1	1582	.	+	.	ID=LSTA.5744.1.p2.utr5p1;Parent=LSTA.5744.1.p2
LSTA.5744.1	transdecoder	exon	1	3739	.	+	.	ID=LSTA.5744.1.p2.exon1;Parent=LSTA.5744.1.p2
LSTA.5744.1	transdecoder	CDS	1583	1954	.	+	0	ID=cds.LSTA.5744.1.p2;Parent=LSTA.5744.1.p2
LSTA.5744.1	transdecoder	three_prime_UTR	1955	3739	.	+	.	ID=LSTA.5744.1.p2.utr3p1;Parent=LSTA.5744.1.p2
LSTA.5744.2	transdecoder	gene	1	3739	.	+	.	ID=GENE.LSTA.5744.2~~LSTA.5744.2.p2;Name=ORF%20type%3Acomplete%20len%3A124%20%28%2B%29%2Cscore%3D38.25%2CSPATIAL%7CPF15256.6%7C0.62
LSTA.5744.2	transdecoder	mRNA	1	3739	.	+	.	ID=LSTA.5744.2.p2;Parent=GENE.LSTA.5744.2~~LSTA.5744.2.p2;Name=ORF%20type%3Acomplete%20len%3A124%20%28%2B%29%2Cscore%3D38.25%2CSPATIAL%7CPF15256.6%7C0.62
LSTA.5744.2	transdecoder	five_prime_UTR	1	1582	.	+	.	ID=LSTA.5744.2.p2.utr5p1;Parent=LSTA.5744.2.p2
LSTA.5744.2	transdecoder	exon	1	3739	.	+	.	ID=LSTA.5744.2.p2.exon1;Parent=LSTA.5744.2.p2
LSTA.5744.2	transdecoder	CDS	1583	1954	.	+	0	ID=cds.LSTA.5744.2.p2;Parent=LSTA.5744.2.p2
LSTA.5744.2	transdecoder	three_prime_UTR	1955	3739	.	+	.	ID=LSTA.5744.2.p2.utr3p1;Parent=LSTA.5744.2.p2
LSTA.5744.3	transdecoder	gene	1	2403	.	+	.	ID=GENE.LSTA.5744.3~~LSTA.5744.3.p1;Name=ORF%20type%3A5prime_partial%20len%3A215%20%28%2B%29%2Cscore%3D54.95%2Clcl%7CNC_035784.1_prot_XP_022337185.1_30090%7C40.991%7C8.59e-37%2CAnk%7CPF00023.30%7C1.1e-07%2CAnk_3%7CPF13606.6%7C1.5e-05%2CAnk_2%7CPF12796.7%7C0.00015%2CAnk_4%7CPF13637.6%7C0.00016%2CAnk_5%7CPF13857.6%7C0.0023%2CDUF2670%7CPF10875.8%7C0.11
LSTA.5744.3	transdecoder	mRNA	1	2403	.	+	.	ID=LSTA.5744.3.p1;Parent=GENE.LSTA.5744.3~~LSTA.5744.3.p1;Name=ORF%20type%3A5prime_partial%20len%3A215%20%28%2B%29%2Cscore%3D54.95%2Clcl%7CNC_035784.1_prot_XP_022337185.1_30090%7C40.991%7C8.59e-37%2CAnk%7CPF00023.30%7C1.1e-07%2CAnk_3%7CPF13606.6%7C1.5e-05%2CAnk_2%7CPF12796.7%7C0.00015%2CAnk_4%7CPF13637.6%7C0.00016%2CAnk_5%7CPF13857.6%7C0.0023%2CDUF2670%7CPF10875.8%7C0.11
LSTA.5744.3	transdecoder	exon	1	2403	.	+	.	ID=LSTA.5744.3.p1.exon1;Parent=LSTA.5744.3.p1
LSTA.5744.3	transdecoder	CDS	2	646	.	+	0	ID=cds.LSTA.5744.3.p1;Parent=LSTA.5744.3.p1
LSTA.5744.3	transdecoder	three_prime_UTR	647	2403	.	+	.	ID=LSTA.5744.3.p1.utr3p1;Parent=LSTA.5744.3.p1
LSTA.5744.4	transdecoder	gene	1	6185	.	+	.	ID=GENE.LSTA.5744.4~~LSTA.5744.4.p2;Name=ORF%20type%3Acomplete%20len%3A124%20%28%2B%29%2Cscore%3D38.25%2CSPATIAL%7CPF15256.6%7C0.62
LSTA.5744.4	transdecoder	mRNA	1	6185	.	+	.	ID=LSTA.5744.4.p2;Parent=GENE.LSTA.5744.4~~LSTA.5744.4.p2;Name=ORF%20type%3Acomplete%20len%3A124%20%28%2B%29%2Cscore%3D38.25%2CSPATIAL%7CPF15256.6%7C0.62
LSTA.5744.4	transdecoder	five_prime_UTR	1	4102	.	+	.	ID=LSTA.5744.4.p2.utr5p1;Parent=LSTA.5744.4.p2
LSTA.5744.4	transdecoder	exon	1	6185	.	+	.	ID=LSTA.5744.4.p2.exon1;Parent=LSTA.5744.4.p2
LSTA.5744.4	transdecoder	CDS	4103	4474	.	+	0	ID=cds.LSTA.5744.4.p2;Parent=LSTA.5744.4.p2
LSTA.5744.4	transdecoder	three_prime_UTR	4475	6185	.	+	.	ID=LSTA.5744.4.p2.utr3p1;Parent=LSTA.5744.4.p2
LSTA.5744.4	transdecoder	gene	1	6185	.	+	.	ID=GENE.LSTA.5744.4~~LSTA.5744.4.p3;Name=ORF%20type%3A5prime_partial%20len%3A102%20%28%2B%29%2Cscore%3D27.07%2Clcl%7CNC_035784.1_prot_XP_022337185.1_30090%7C80.769%7C1.44e-23%2CAnk%7CPF00023.30%7C3.1e-08%2CAnk%7CPF00023.30%7C4.3e%2B03%2CAnk_3%7CPF13606.6%7C4.2e-06%2CAnk_3%7CPF13606.6%7C6.4e%2B03%2CAnk_2%7CPF12796.7%7C5.4e-05%2CAnk_4%7CPF13637.6%7C4.1e-05%2CAnk_4%7CPF13637.6%7C1.2e%2B04%2CAnk_5%7CPF13857.6%7C0.00059%2CGlobin%7CPF00042.22%7C0.057
LSTA.5744.4	transdecoder	mRNA	1	6185	.	+	.	ID=LSTA.5744.4.p3;Parent=GENE.LSTA.5744.4~~LSTA.5744.4.p3;Name=ORF%20type%3A5prime_partial%20len%3A102%20%28%2B%29%2Cscore%3D27.07%2Clcl%7CNC_035784.1_prot_XP_022337185.1_30090%7C80.769%7C1.44e-23%2CAnk%7CPF00023.30%7C3.1e-08%2CAnk%7CPF00023.30%7C4.3e%2B03%2CAnk_3%7CPF13606.6%7C4.2e-06%2CAnk_3%7CPF13606.6%7C6.4e%2B03%2CAnk_2%7CPF12796.7%7C5.4e-05%2CAnk_4%7CPF13637.6%7C4.1e-05%2CAnk_4%7CPF13637.6%7C1.2e%2B04%2CAnk_5%7CPF13857.6%7C0.00059%2CGlobin%7CPF00042.22%7C0.057
LSTA.5744.4	transdecoder	exon	1	6185	.	+	.	ID=LSTA.5744.4.p3.exon1;Parent=LSTA.5744.4.p3
LSTA.5744.4	transdecoder	CDS	2	307	.	+	0	ID=cds.LSTA.5744.4.p3;Parent=LSTA.5744.4.p3
LSTA.5744.4	transdecoder	three_prime_UTR	308	6185	.	+	.	ID=LSTA.5744.4.p3.utr3p1;Parent=LSTA.5744.4.p3
LSTA.5744.5	transdecoder	gene	1	3663	.	+	.	ID=GENE.LSTA.5744.5~~LSTA.5744.5.p2;Name=ORF%20type%3Acomplete%20len%3A124%20%28%2B%29%2Cscore%3D38.25%2CSPATIAL%7CPF15256.6%7C0.62
LSTA.5744.5	transdecoder	mRNA	1	3663	.	+	.	ID=LSTA.5744.5.p2;Parent=GENE.LSTA.5744.5~~LSTA.5744.5.p2;Name=ORF%20type%3Acomplete%20len%3A124%20%28%2B%29%2Cscore%3D38.25%2CSPATIAL%7CPF15256.6%7C0.62
LSTA.5744.5	transdecoder	five_prime_UTR	1	1598	.	+	.	ID=LSTA.5744.5.p2.utr5p1;Parent=LSTA.5744.5.p2
LSTA.5744.5	transdecoder	exon	1	3663	.	+	.	ID=LSTA.5744.5.p2.exon1;Parent=LSTA.5744.5.p2
LSTA.5744.5	transdecoder	CDS	1599	1970	.	+	0	ID=cds.LSTA.5744.5.p2;Parent=LSTA.5744.5.p2
LSTA.5744.5	transdecoder	three_prime_UTR	1971	3663	.	+	.	ID=LSTA.5744.5.p2.utr3p1;Parent=LSTA.5744.5.p2
LSTA.5745.1	transdecoder	gene	1	7257	.	+	.	ID=GENE.LSTA.5745.1~~LSTA.5745.1.p2;Name=ORF%20type%3A3prime_partial%20len%3A155%20%28%2B%29%2Cscore%3D16.53%2Clcl%7CNW_013477037.1_prot_XP_013094119.1_29797%7C85.714%7C5.18e-83%2CDUF3262%7CPF11660.8%7C0.025
LSTA.5745.1	transdecoder	mRNA	1	7257	.	+	.	ID=LSTA.5745.1.p2;Parent=GENE.LSTA.5745.1~~LSTA.5745.1.p2;Name=ORF%20type%3A3prime_partial%20len%3A155%20%28%2B%29%2Cscore%3D16.53%2Clcl%7CNW_013477037.1_prot_XP_013094119.1_29797%7C85.714%7C5.18e-83%2CDUF3262%7CPF11660.8%7C0.025
LSTA.5745.1	transdecoder	five_prime_UTR	1	6794	.	+	.	ID=LSTA.5745.1.p2.utr5p1;Parent=LSTA.5745.1.p2
LSTA.5745.1	transdecoder	exon	1	7257	.	+	.	ID=LSTA.5745.1.p2.exon1;Parent=LSTA.5745.1.p2
LSTA.5745.1	transdecoder	CDS	6795	7256	.	+	0	ID=cds.LSTA.5745.1.p2;Parent=LSTA.5745.1.p2
LSTA.5745.1	transdecoder	gene	1	7257	.	-	.	ID=GENE.LSTA.5745.1~~LSTA.5745.1.p1;Name=ORF%20type%3Acomplete%20len%3A327%20%28-%29%2Cscore%3D35.19%2Clcl%7CNW_011937443.1_prot_XP_011457230.1_35571%7C95.238%7C0.0%2CPkinase%7CPF00069.25%7C9.6e-28%2CPkinase_Tyr%7CPF07714.17%7C8.2e-16%2CPkinase_fungal%7CPF17667.1%7C8.5e-11%2CPox_ser-thr_kin%7CPF05445.11%7C0.066%2CKdo%7CPF06293.14%7C0.13%2CKdo%7CPF06293.14%7C6.3e%2B03%2CAPH%7CPF01636.23%7C3.4e%2B03%2CAPH%7CPF01636.23%7C0.49
LSTA.5745.1	transdecoder	mRNA	1	7257	.	-	.	ID=LSTA.5745.1.p1;Parent=GENE.LSTA.5745.1~~LSTA.5745.1.p1;Name=ORF%20type%3Acomplete%20len%3A327%20%28-%29%2Cscore%3D35.19%2Clcl%7CNW_011937443.1_prot_XP_011457230.1_35571%7C95.238%7C0.0%2CPkinase%7CPF00069.25%7C9.6e-28%2CPkinase_Tyr%7CPF07714.17%7C8.2e-16%2CPkinase_fungal%7CPF17667.1%7C8.5e-11%2CPox_ser-thr_kin%7CPF05445.11%7C0.066%2CKdo%7CPF06293.14%7C0.13%2CKdo%7CPF06293.14%7C6.3e%2B03%2CAPH%7CPF01636.23%7C3.4e%2B03%2CAPH%7CPF01636.23%7C0.49
LSTA.5745.1	transdecoder	five_prime_UTR	6483	7257	.	-	.	ID=LSTA.5745.1.p1.utr5p1;Parent=LSTA.5745.1.p1
LSTA.5745.1	transdecoder	exon	1	7257	.	-	.	ID=LSTA.5745.1.p1.exon1;Parent=LSTA.5745.1.p1
LSTA.5745.1	transdecoder	CDS	5502	6482	.	-	0	ID=cds.LSTA.5745.1.p1;Parent=LSTA.5745.1.p1
LSTA.5745.1	transdecoder	three_prime_UTR	1	5501	.	-	.	ID=LSTA.5745.1.p1.utr3p1;Parent=LSTA.5745.1.p1
LSTA.5746.1	transdecoder	gene	1	3777	.	+	.	ID=GENE.LSTA.5746.1~~LSTA.5746.1.p1;Name=ORF%20type%3Acomplete%20len%3A545%20%28%2B%29%2Cscore%3D117.99%2Clcl%7CNW_004797658.1_prot_XP_005103789.1_16682%7C70.588%7C0.0%2CDus%7CPF01207.17%7C5.9e-49%2CHis_biosynth%7CPF00977.21%7C2e%2B03%2CHis_biosynth%7CPF00977.21%7C0.001%2CHis_biosynth%7CPF00977.21%7C4.8e%2B03%2Cdsrm%7CPF00035.26%7C0.0015%2CDUF5446%7CPF17522.2%7C0.14%2CdsRBD2%7CPF17842.1%7C2.2e%2B03%2CdsRBD2%7CPF17842.1%7C0.9%2CdsRBD2%7CPF17842.1%7C7.2e%2B03
LSTA.5746.1	transdecoder	mRNA	1	3777	.	+	.	ID=LSTA.5746.1.p1;Parent=GENE.LSTA.5746.1~~LSTA.5746.1.p1;Name=ORF%20type%3Acomplete%20len%3A545%20%28%2B%29%2Cscore%3D117.99%2Clcl%7CNW_004797658.1_prot_XP_005103789.1_16682%7C70.588%7C0.0%2CDus%7CPF01207.17%7C5.9e-49%2CHis_biosynth%7CPF00977.21%7C2e%2B03%2CHis_biosynth%7CPF00977.21%7C0.001%2CHis_biosynth%7CPF00977.21%7C4.8e%2B03%2Cdsrm%7CPF00035.26%7C0.0015%2CDUF5446%7CPF17522.2%7C0.14%2CdsRBD2%7CPF17842.1%7C2.2e%2B03%2CdsRBD2%7CPF17842.1%7C0.9%2CdsRBD2%7CPF17842.1%7C7.2e%2B03
LSTA.5746.1	transdecoder	five_prime_UTR	1	1072	.	+	.	ID=LSTA.5746.1.p1.utr5p1;Parent=LSTA.5746.1.p1
LSTA.5746.1	transdecoder	exon	1	3777	.	+	.	ID=LSTA.5746.1.p1.exon1;Parent=LSTA.5746.1.p1
LSTA.5746.1	transdecoder	CDS	1073	2707	.	+	0	ID=cds.LSTA.5746.1.p1;Parent=LSTA.5746.1.p1
LSTA.5746.1	transdecoder	three_prime_UTR	2708	3777	.	+	.	ID=LSTA.5746.1.p1.utr3p1;Parent=LSTA.5746.1.p1
LSTA.5746.2	transdecoder	gene	1	3100	.	+	.	ID=GENE.LSTA.5746.2~~LSTA.5746.2.p1;Name=ORF%20type%3Acomplete%20len%3A545%20%28%2B%29%2Cscore%3D117.99%2Clcl%7CNW_004797658.1_prot_XP_005103789.1_16682%7C70.588%7C0.0%2CDus%7CPF01207.17%7C5.9e-49%2CHis_biosynth%7CPF00977.21%7C2e%2B03%2CHis_biosynth%7CPF00977.21%7C0.001%2CHis_biosynth%7CPF00977.21%7C4.8e%2B03%2Cdsrm%7CPF00035.26%7C0.0015%2CDUF5446%7CPF17522.2%7C0.14%2CdsRBD2%7CPF17842.1%7C2.2e%2B03%2CdsRBD2%7CPF17842.1%7C0.9%2CdsRBD2%7CPF17842.1%7C7.2e%2B03
LSTA.5746.2	transdecoder	mRNA	1	3100	.	+	.	ID=LSTA.5746.2.p1;Parent=GENE.LSTA.5746.2~~LSTA.5746.2.p1;Name=ORF%20type%3Acomplete%20len%3A545%20%28%2B%29%2Cscore%3D117.99%2Clcl%7CNW_004797658.1_prot_XP_005103789.1_16682%7C70.588%7C0.0%2CDus%7CPF01207.17%7C5.9e-49%2CHis_biosynth%7CPF00977.21%7C2e%2B03%2CHis_biosynth%7CPF00977.21%7C0.001%2CHis_biosynth%7CPF00977.21%7C4.8e%2B03%2Cdsrm%7CPF00035.26%7C0.0015%2CDUF5446%7CPF17522.2%7C0.14%2CdsRBD2%7CPF17842.1%7C2.2e%2B03%2CdsRBD2%7CPF17842.1%7C0.9%2CdsRBD2%7CPF17842.1%7C7.2e%2B03
LSTA.5746.2	transdecoder	five_prime_UTR	1	395	.	+	.	ID=LSTA.5746.2.p1.utr5p1;Parent=LSTA.5746.2.p1
LSTA.5746.2	transdecoder	exon	1	3100	.	+	.	ID=LSTA.5746.2.p1.exon1;Parent=LSTA.5746.2.p1
LSTA.5746.2	transdecoder	CDS	396	2030	.	+	0	ID=cds.LSTA.5746.2.p1;Parent=LSTA.5746.2.p1
LSTA.5746.2	transdecoder	three_prime_UTR	2031	3100	.	+	.	ID=LSTA.5746.2.p1.utr3p1;Parent=LSTA.5746.2.p1
LSTA.5746.3	transdecoder	gene	1	3260	.	+	.	ID=GENE.LSTA.5746.3~~LSTA.5746.3.p1;Name=ORF%20type%3Acomplete%20len%3A545%20%28%2B%29%2Cscore%3D117.99%2Clcl%7CNW_004797658.1_prot_XP_005103789.1_16682%7C70.588%7C0.0%2CDus%7CPF01207.17%7C5.9e-49%2CHis_biosynth%7CPF00977.21%7C2e%2B03%2CHis_biosynth%7CPF00977.21%7C0.001%2CHis_biosynth%7CPF00977.21%7C4.8e%2B03%2Cdsrm%7CPF00035.26%7C0.0015%2CDUF5446%7CPF17522.2%7C0.14%2CdsRBD2%7CPF17842.1%7C2.2e%2B03%2CdsRBD2%7CPF17842.1%7C0.9%2CdsRBD2%7CPF17842.1%7C7.2e%2B03
LSTA.5746.3	transdecoder	mRNA	1	3260	.	+	.	ID=LSTA.5746.3.p1;Parent=GENE.LSTA.5746.3~~LSTA.5746.3.p1;Name=ORF%20type%3Acomplete%20len%3A545%20%28%2B%29%2Cscore%3D117.99%2Clcl%7CNW_004797658.1_prot_XP_005103789.1_16682%7C70.588%7C0.0%2CDus%7CPF01207.17%7C5.9e-49%2CHis_biosynth%7CPF00977.21%7C2e%2B03%2CHis_biosynth%7CPF00977.21%7C0.001%2CHis_biosynth%7CPF00977.21%7C4.8e%2B03%2Cdsrm%7CPF00035.26%7C0.0015%2CDUF5446%7CPF17522.2%7C0.14%2CdsRBD2%7CPF17842.1%7C2.2e%2B03%2CdsRBD2%7CPF17842.1%7C0.9%2CdsRBD2%7CPF17842.1%7C7.2e%2B03
LSTA.5746.3	transdecoder	five_prime_UTR	1	555	.	+	.	ID=LSTA.5746.3.p1.utr5p1;Parent=LSTA.5746.3.p1
LSTA.5746.3	transdecoder	exon	1	3260	.	+	.	ID=LSTA.5746.3.p1.exon1;Parent=LSTA.5746.3.p1
LSTA.5746.3	transdecoder	CDS	556	2190	.	+	0	ID=cds.LSTA.5746.3.p1;Parent=LSTA.5746.3.p1
LSTA.5746.3	transdecoder	three_prime_UTR	2191	3260	.	+	.	ID=LSTA.5746.3.p1.utr3p1;Parent=LSTA.5746.3.p1
LSTA.5746.4	transdecoder	gene	1	3129	.	+	.	ID=GENE.LSTA.5746.4~~LSTA.5746.4.p1;Name=ORF%20type%3Acomplete%20len%3A545%20%28%2B%29%2Cscore%3D117.99%2Clcl%7CNW_004797658.1_prot_XP_005103789.1_16682%7C70.588%7C0.0%2CDus%7CPF01207.17%7C5.9e-49%2CHis_biosynth%7CPF00977.21%7C2e%2B03%2CHis_biosynth%7CPF00977.21%7C0.001%2CHis_biosynth%7CPF00977.21%7C4.8e%2B03%2Cdsrm%7CPF00035.26%7C0.0015%2CDUF5446%7CPF17522.2%7C0.14%2CdsRBD2%7CPF17842.1%7C2.2e%2B03%2CdsRBD2%7CPF17842.1%7C0.9%2CdsRBD2%7CPF17842.1%7C7.2e%2B03
LSTA.5746.4	transdecoder	mRNA	1	3129	.	+	.	ID=LSTA.5746.4.p1;Parent=GENE.LSTA.5746.4~~LSTA.5746.4.p1;Name=ORF%20type%3Acomplete%20len%3A545%20%28%2B%29%2Cscore%3D117.99%2Clcl%7CNW_004797658.1_prot_XP_005103789.1_16682%7C70.588%7C0.0%2CDus%7CPF01207.17%7C5.9e-49%2CHis_biosynth%7CPF00977.21%7C2e%2B03%2CHis_biosynth%7CPF00977.21%7C0.001%2CHis_biosynth%7CPF00977.21%7C4.8e%2B03%2Cdsrm%7CPF00035.26%7C0.0015%2CDUF5446%7CPF17522.2%7C0.14%2CdsRBD2%7CPF17842.1%7C2.2e%2B03%2CdsRBD2%7CPF17842.1%7C0.9%2CdsRBD2%7CPF17842.1%7C7.2e%2B03
LSTA.5746.4	transdecoder	five_prime_UTR	1	424	.	+	.	ID=LSTA.5746.4.p1.utr5p1;Parent=LSTA.5746.4.p1
LSTA.5746.4	transdecoder	exon	1	3129	.	+	.	ID=LSTA.5746.4.p1.exon1;Parent=LSTA.5746.4.p1
LSTA.5746.4	transdecoder	CDS	425	2059	.	+	0	ID=cds.LSTA.5746.4.p1;Parent=LSTA.5746.4.p1
LSTA.5746.4	transdecoder	three_prime_UTR	2060	3129	.	+	.	ID=LSTA.5746.4.p1.utr3p1;Parent=LSTA.5746.4.p1
LSTA.5746.5	transdecoder	gene	1	3383	.	+	.	ID=GENE.LSTA.5746.5~~LSTA.5746.5.p1;Name=ORF%20type%3Acomplete%20len%3A320%20%28%2B%29%2Cscore%3D63.08%2Clcl%7CNW_004797658.1_prot_XP_005103789.1_16682%7C64.315%7C1.01e-109%2Cdsrm%7CPF00035.26%7C0.00067%2CDUF5446%7CPF17522.2%7C0.06
LSTA.5746.5	transdecoder	mRNA	1	3383	.	+	.	ID=LSTA.5746.5.p1;Parent=GENE.LSTA.5746.5~~LSTA.5746.5.p1;Name=ORF%20type%3Acomplete%20len%3A320%20%28%2B%29%2Cscore%3D63.08%2Clcl%7CNW_004797658.1_prot_XP_005103789.1_16682%7C64.315%7C1.01e-109%2Cdsrm%7CPF00035.26%7C0.00067%2CDUF5446%7CPF17522.2%7C0.06
LSTA.5746.5	transdecoder	five_prime_UTR	1	1353	.	+	.	ID=LSTA.5746.5.p1.utr5p1;Parent=LSTA.5746.5.p1
LSTA.5746.5	transdecoder	exon	1	3383	.	+	.	ID=LSTA.5746.5.p1.exon1;Parent=LSTA.5746.5.p1
LSTA.5746.5	transdecoder	CDS	1354	2313	.	+	0	ID=cds.LSTA.5746.5.p1;Parent=LSTA.5746.5.p1
LSTA.5746.5	transdecoder	three_prime_UTR	2314	3383	.	+	.	ID=LSTA.5746.5.p1.utr3p1;Parent=LSTA.5746.5.p1
LSTA.5747.1	transdecoder	gene	1	1815	.	+	.	ID=GENE.LSTA.5747.1~~LSTA.5747.1.p1;Name=ORF%20type%3A5prime_partial%20len%3A386%20%28%2B%29%2Cscore%3D54.22%2Clcl%7CNW_004797658.1_prot_XP_012941032.1_16687%7C71.920%7C2.96e-180%2CRibosomal_L3%7CPF00297.22%7C1.5e-17%2CRibosomal_L3%7CPF00297.22%7C64
LSTA.5747.1	transdecoder	mRNA	1	1815	.	+	.	ID=LSTA.5747.1.p1;Parent=GENE.LSTA.5747.1~~LSTA.5747.1.p1;Name=ORF%20type%3A5prime_partial%20len%3A386%20%28%2B%29%2Cscore%3D54.22%2Clcl%7CNW_004797658.1_prot_XP_012941032.1_16687%7C71.920%7C2.96e-180%2CRibosomal_L3%7CPF00297.22%7C1.5e-17%2CRibosomal_L3%7CPF00297.22%7C64
LSTA.5747.1	transdecoder	exon	1	1815	.	+	.	ID=LSTA.5747.1.p1.exon1;Parent=LSTA.5747.1.p1
LSTA.5747.1	transdecoder	CDS	2	1159	.	+	0	ID=cds.LSTA.5747.1.p1;Parent=LSTA.5747.1.p1
LSTA.5747.1	transdecoder	three_prime_UTR	1160	1815	.	+	.	ID=LSTA.5747.1.p1.utr3p1;Parent=LSTA.5747.1.p1
LSTA.5748.1	transdecoder	gene	1	7016	.	-	.	ID=GENE.LSTA.5748.1~~LSTA.5748.1.p1;Name=ORF%20type%3Acomplete%20len%3A107%20%28-%29%2Cscore%3D13.05
LSTA.5748.1	transdecoder	mRNA	1	7016	.	-	.	ID=LSTA.5748.1.p1;Parent=GENE.LSTA.5748.1~~LSTA.5748.1.p1;Name=ORF%20type%3Acomplete%20len%3A107%20%28-%29%2Cscore%3D13.05
LSTA.5748.1	transdecoder	five_prime_UTR	5748	7016	.	-	.	ID=LSTA.5748.1.p1.utr5p1;Parent=LSTA.5748.1.p1
LSTA.5748.1	transdecoder	exon	1	7016	.	-	.	ID=LSTA.5748.1.p1.exon1;Parent=LSTA.5748.1.p1
LSTA.5748.1	transdecoder	CDS	5427	5747	.	-	0	ID=cds.LSTA.5748.1.p1;Parent=LSTA.5748.1.p1
LSTA.5748.1	transdecoder	three_prime_UTR	1	5426	.	-	.	ID=LSTA.5748.1.p1.utr3p1;Parent=LSTA.5748.1.p1
LSTA.5748.2	transdecoder	gene	1	6980	.	-	.	ID=GENE.LSTA.5748.2~~LSTA.5748.2.p1;Name=ORF%20type%3Acomplete%20len%3A107%20%28-%29%2Cscore%3D13.05
LSTA.5748.2	transdecoder	mRNA	1	6980	.	-	.	ID=LSTA.5748.2.p1;Parent=GENE.LSTA.5748.2~~LSTA.5748.2.p1;Name=ORF%20type%3Acomplete%20len%3A107%20%28-%29%2Cscore%3D13.05
LSTA.5748.2	transdecoder	five_prime_UTR	5712	6980	.	-	.	ID=LSTA.5748.2.p1.utr5p1;Parent=LSTA.5748.2.p1
LSTA.5748.2	transdecoder	exon	1	6980	.	-	.	ID=LSTA.5748.2.p1.exon1;Parent=LSTA.5748.2.p1
LSTA.5748.2	transdecoder	CDS	5391	5711	.	-	0	ID=cds.LSTA.5748.2.p1;Parent=LSTA.5748.2.p1
LSTA.5748.2	transdecoder	three_prime_UTR	1	5390	.	-	.	ID=LSTA.5748.2.p1.utr3p1;Parent=LSTA.5748.2.p1
LSTA.5748.3	transdecoder	gene	1	5816	.	-	.	ID=GENE.LSTA.5748.3~~LSTA.5748.3.p1;Name=ORF%20type%3Acomplete%20len%3A107%20%28-%29%2Cscore%3D13.05
LSTA.5748.3	transdecoder	mRNA	1	5816	.	-	.	ID=LSTA.5748.3.p1;Parent=GENE.LSTA.5748.3~~LSTA.5748.3.p1;Name=ORF%20type%3Acomplete%20len%3A107%20%28-%29%2Cscore%3D13.05
LSTA.5748.3	transdecoder	five_prime_UTR	5712	5816	.	-	.	ID=LSTA.5748.3.p1.utr5p1;Parent=LSTA.5748.3.p1
LSTA.5748.3	transdecoder	exon	1	5816	.	-	.	ID=LSTA.5748.3.p1.exon1;Parent=LSTA.5748.3.p1
LSTA.5748.3	transdecoder	CDS	5391	5711	.	-	0	ID=cds.LSTA.5748.3.p1;Parent=LSTA.5748.3.p1
LSTA.5748.3	transdecoder	three_prime_UTR	1	5390	.	-	.	ID=LSTA.5748.3.p1.utr3p1;Parent=LSTA.5748.3.p1
LSTA.5748.4	transdecoder	gene	1	5819	.	-	.	ID=GENE.LSTA.5748.4~~LSTA.5748.4.p1;Name=ORF%20type%3Acomplete%20len%3A107%20%28-%29%2Cscore%3D13.05
LSTA.5748.4	transdecoder	mRNA	1	5819	.	-	.	ID=LSTA.5748.4.p1;Parent=GENE.LSTA.5748.4~~LSTA.5748.4.p1;Name=ORF%20type%3Acomplete%20len%3A107%20%28-%29%2Cscore%3D13.05
LSTA.5748.4	transdecoder	five_prime_UTR	5748	5819	.	-	.	ID=LSTA.5748.4.p1.utr5p1;Parent=LSTA.5748.4.p1
LSTA.5748.4	transdecoder	exon	1	5819	.	-	.	ID=LSTA.5748.4.p1.exon1;Parent=LSTA.5748.4.p1
LSTA.5748.4	transdecoder	CDS	5427	5747	.	-	0	ID=cds.LSTA.5748.4.p1;Parent=LSTA.5748.4.p1
LSTA.5748.4	transdecoder	three_prime_UTR	1	5426	.	-	.	ID=LSTA.5748.4.p1.utr3p1;Parent=LSTA.5748.4.p1
LSTA.5749.1	transdecoder	gene	1	1614	.	+	.	ID=GENE.LSTA.5749.1~~LSTA.5749.1.p2;Name=ORF%20type%3Acomplete%20len%3A189%20%28%2B%29%2Cscore%3D45.01%2Clcl%7CNW_004797658.1_prot_XP_005103795.1_16686%7C68.485%7C1.17e-76%2CPrefoldin%7CPF02996.17%7C8.8e-19%2CPrefoldin%7CPF02996.17%7C4.4e%2B03%2CPrefoldin_3%7CPF13758.6%7C55%2CPrefoldin_3%7CPF13758.6%7C4.7e-06%2CPrefoldin_3%7CPF13758.6%7C1.6e%2B03%2CWHEP-TRS%7CPF00458.20%7C0.087%2CCep57_CLD%7CPF14073.6%7C50%2CCep57_CLD%7CPF14073.6%7C0.038%2CCep57_CLD%7CPF14073.6%7C1.9e%2B03%2CMerR-DNA-bind%7CPF09278.11%7C1.5e%2B03%2CMerR-DNA-bind%7CPF09278.11%7C0.11%2CMerR-DNA-bind%7CPF09278.11%7C1.6e%2B03%2CAAA_27%7CPF13514.6%7C6.5e%2B03%2CAAA_27%7CPF13514.6%7C2.6e%2B03%2CAAA_27%7CPF13514.6%7C0.068%2CSnapin_Pallidin%7CPF14712.6%7C1%2CSnapin_Pallidin%7CPF14712.6%7C34%2CSnapin_Pallidin%7CPF14712.6%7C3e%2B02%2CCCDC53%7CPF10152.9%7C1.2%2CBorrelia_P83%7CPF05262.11%7C1.4
LSTA.5749.1	transdecoder	mRNA	1	1614	.	+	.	ID=LSTA.5749.1.p2;Parent=GENE.LSTA.5749.1~~LSTA.5749.1.p2;Name=ORF%20type%3Acomplete%20len%3A189%20%28%2B%29%2Cscore%3D45.01%2Clcl%7CNW_004797658.1_prot_XP_005103795.1_16686%7C68.485%7C1.17e-76%2CPrefoldin%7CPF02996.17%7C8.8e-19%2CPrefoldin%7CPF02996.17%7C4.4e%2B03%2CPrefoldin_3%7CPF13758.6%7C55%2CPrefoldin_3%7CPF13758.6%7C4.7e-06%2CPrefoldin_3%7CPF13758.6%7C1.6e%2B03%2CWHEP-TRS%7CPF00458.20%7C0.087%2CCep57_CLD%7CPF14073.6%7C50%2CCep57_CLD%7CPF14073.6%7C0.038%2CCep57_CLD%7CPF14073.6%7C1.9e%2B03%2CMerR-DNA-bind%7CPF09278.11%7C1.5e%2B03%2CMerR-DNA-bind%7CPF09278.11%7C0.11%2CMerR-DNA-bind%7CPF09278.11%7C1.6e%2B03%2CAAA_27%7CPF13514.6%7C6.5e%2B03%2CAAA_27%7CPF13514.6%7C2.6e%2B03%2CAAA_27%7CPF13514.6%7C0.068%2CSnapin_Pallidin%7CPF14712.6%7C1%2CSnapin_Pallidin%7CPF14712.6%7C34%2CSnapin_Pallidin%7CPF14712.6%7C3e%2B02%2CCCDC53%7CPF10152.9%7C1.2%2CBorrelia_P83%7CPF05262.11%7C1.4
LSTA.5749.1	transdecoder	five_prime_UTR	1	146	.	+	.	ID=LSTA.5749.1.p2.utr5p1;Parent=LSTA.5749.1.p2
LSTA.5749.1	transdecoder	exon	1	1614	.	+	.	ID=LSTA.5749.1.p2.exon1;Parent=LSTA.5749.1.p2
LSTA.5749.1	transdecoder	CDS	147	713	.	+	0	ID=cds.LSTA.5749.1.p2;Parent=LSTA.5749.1.p2
LSTA.5749.1	transdecoder	three_prime_UTR	714	1614	.	+	.	ID=LSTA.5749.1.p2.utr3p1;Parent=LSTA.5749.1.p2
LSTA.5749.1	transdecoder	gene	1	1614	.	+	.	ID=GENE.LSTA.5749.1~~LSTA.5749.1.p1;Name=ORF%20type%3Acomplete%20len%3A221%20%28%2B%29%2Cscore%3D61.08%2Clcl%7CNW_013457993.1_prot_XP_013092897.1_28717%7C38.065%7C4.92e-14%2CDUF3835%7CPF12927.7%7C7.7e%2B02%2CDUF3835%7CPF12927.7%7C0.39
LSTA.5749.1	transdecoder	mRNA	1	1614	.	+	.	ID=LSTA.5749.1.p1;Parent=GENE.LSTA.5749.1~~LSTA.5749.1.p1;Name=ORF%20type%3Acomplete%20len%3A221%20%28%2B%29%2Cscore%3D61.08%2Clcl%7CNW_013457993.1_prot_XP_013092897.1_28717%7C38.065%7C4.92e-14%2CDUF3835%7CPF12927.7%7C7.7e%2B02%2CDUF3835%7CPF12927.7%7C0.39
LSTA.5749.1	transdecoder	five_prime_UTR	1	724	.	+	.	ID=LSTA.5749.1.p1.utr5p1;Parent=LSTA.5749.1.p1
LSTA.5749.1	transdecoder	exon	1	1614	.	+	.	ID=LSTA.5749.1.p1.exon1;Parent=LSTA.5749.1.p1
LSTA.5749.1	transdecoder	CDS	725	1387	.	+	0	ID=cds.LSTA.5749.1.p1;Parent=LSTA.5749.1.p1
LSTA.5749.1	transdecoder	three_prime_UTR	1388	1614	.	+	.	ID=LSTA.5749.1.p1.utr3p1;Parent=LSTA.5749.1.p1
LSTA.5749.2	transdecoder	gene	1	1601	.	+	.	ID=GENE.LSTA.5749.2~~LSTA.5749.2.p1;Name=ORF%20type%3Acomplete%20len%3A435%20%28%2B%29%2Cscore%3D112.36%2Clcl%7CNW_004797658.1_prot_XP_005103795.1_16686%7C42.796%7C5.69e-95%2CPrefoldin%7CPF02996.17%7C5.6e-18%2CPrefoldin%7CPF02996.17%7C9.5e%2B03%2CPrefoldin_3%7CPF13758.6%7C1.9e%2B02%2CPrefoldin_3%7CPF13758.6%7C2.6e-05%2CPrefoldin_3%7CPF13758.6%7C4.7e%2B03%2CWHEP-TRS%7CPF00458.20%7C0.28%2CDUF3835%7CPF12927.7%7C7.6e%2B02%2CDUF3835%7CPF12927.7%7C2e%2B03%2CDUF3835%7CPF12927.7%7C0.95%2CSnapin_Pallidin%7CPF14712.6%7C3.7%2CSnapin_Pallidin%7CPF14712.6%7C2e%2B02%2CSnapin_Pallidin%7CPF14712.6%7C8.6e%2B02%2CSnapin_Pallidin%7CPF14712.6%7C5.6e%2B03
LSTA.5749.2	transdecoder	mRNA	1	1601	.	+	.	ID=LSTA.5749.2.p1;Parent=GENE.LSTA.5749.2~~LSTA.5749.2.p1;Name=ORF%20type%3Acomplete%20len%3A435%20%28%2B%29%2Cscore%3D112.36%2Clcl%7CNW_004797658.1_prot_XP_005103795.1_16686%7C42.796%7C5.69e-95%2CPrefoldin%7CPF02996.17%7C5.6e-18%2CPrefoldin%7CPF02996.17%7C9.5e%2B03%2CPrefoldin_3%7CPF13758.6%7C1.9e%2B02%2CPrefoldin_3%7CPF13758.6%7C2.6e-05%2CPrefoldin_3%7CPF13758.6%7C4.7e%2B03%2CWHEP-TRS%7CPF00458.20%7C0.28%2CDUF3835%7CPF12927.7%7C7.6e%2B02%2CDUF3835%7CPF12927.7%7C2e%2B03%2CDUF3835%7CPF12927.7%7C0.95%2CSnapin_Pallidin%7CPF14712.6%7C3.7%2CSnapin_Pallidin%7CPF14712.6%7C2e%2B02%2CSnapin_Pallidin%7CPF14712.6%7C8.6e%2B02%2CSnapin_Pallidin%7CPF14712.6%7C5.6e%2B03
LSTA.5749.2	transdecoder	five_prime_UTR	1	146	.	+	.	ID=LSTA.5749.2.p1.utr5p1;Parent=LSTA.5749.2.p1
LSTA.5749.2	transdecoder	exon	1	1601	.	+	.	ID=LSTA.5749.2.p1.exon1;Parent=LSTA.5749.2.p1
LSTA.5749.2	transdecoder	CDS	147	1451	.	+	0	ID=cds.LSTA.5749.2.p1;Parent=LSTA.5749.2.p1
LSTA.5749.2	transdecoder	three_prime_UTR	1452	1601	.	+	.	ID=LSTA.5749.2.p1.utr3p1;Parent=LSTA.5749.2.p1
LSTA.575.1	transdecoder	gene	1	6024	.	-	.	ID=GENE.LSTA.575.1~~LSTA.575.1.p1;Name=ORF%20type%3Acomplete%20len%3A471%20%28-%29%2Cscore%3D62.33%2Clcl%7CNW_004797552.1_prot_XP_005101474.1_14113%7C57.721%7C7.28e-97%2Clcl%7CNW_004797552.1_prot_XP_005101474.1_14113%7C60.956%7C1.97e-96%2Clcl%7CNW_004797552.1_prot_XP_005101474.1_14113%7C56.458%7C6.79e-95%2Clcl%7CNW_004797552.1_prot_XP_005101474.1_14113%7C55.556%7C1.80e-84%2Clcl%7CNW_004797552.1_prot_XP_005101474.1_14113%7C56.277%7C1.83e-78%2Clcl%7CNW_004797552.1_prot_XP_005101474.1_14113%7C52.318%7C1.11e-40%2Czf-H2C2_2%7CPF13465.6%7C12%2Czf-H2C2_2%7CPF13465.6%7C1.4e-07%2Czf-H2C2_2%7CPF13465.6%7C6.7e-07%2Czf-H2C2_2%7CPF13465.6%7C0.00028%2Czf-H2C2_2%7CPF13465.6%7C0.00078%2Czf-H2C2_2%7CPF13465.6%7C1.4e-06%2Czf-H2C2_2%7CPF13465.6%7C6.5e-06%2Czf-H2C2_2%7CPF13465.6%7C3.8e-06%2Czf-H2C2_2%7CPF13465.6%7C1.6e-06%2Czf-H2C2_2%7CPF13465.6%7C2.3%2Czf-C2H2%7CPF00096.26%7C2.6e%2B02%2Czf-C2H2%7CPF00096.26%7C0.55%2Czf-C2H2%7CPF00096.26%7C0.00025%2Czf-C2H2%7CPF00096.26%7C0.0088%2Czf-C2H2%7CPF00096.26%7C0.0039%2Czf-C2H2%7CPF00096.26%7C0.023%2Czf-C2H2%7CPF00096.26%7C7.4e-05%2Czf-C2H2%7CPF00096.26%7C0.0043%2Czf-C2H2%7CPF00096.26%7C0.00061%2Czf-C2H2%7CPF00096.26%7C0.00029%2Czf-C2H2_4%7CPF13894.6%7C0.12%2Czf-C2H2_4%7CPF13894.6%7C0.22%2Czf-C2H2_4%7CPF13894.6%7C0.24%2Czf-C2H2_4%7CPF13894.6%7C0.31%2Czf-C2H2_4%7CPF13894.6%7C0.079%2Czf-C2H2_4%7CPF13894.6%7C0.0034%2Czf-C2H2_4%7CPF13894.6%7C0.018%2Czf-C2H2_4%7CPF13894.6%7C0.017%2Czf-C2H2_4%7CPF13894.6%7C0.09%2Czf-C2H2_6%7CPF13912.6%7C0.39%2Czf-C2H2_6%7CPF13912.6%7C0.037%2Czf-C2H2_6%7CPF13912.6%7C47%2Czf-C2H2_6%7CPF13912.6%7C0.57%2Czf-C2H2_6%7CPF13912.6%7C42%2Czf-C2H2_6%7CPF13912.6%7C0.029%2Czf-C2H2_6%7CPF13912.6%7C0.04%2Czf-C2H2_6%7CPF13912.6%7C10%2Czf-C2H2_6%7CPF13912.6%7C0.0029%2CBolA%7CPF01722.18%7C6.4e%2B03%2CBolA%7CPF01722.18%7C9%2CBolA%7CPF01722.18%7C28%2CBolA%7CPF01722.18%7C4%2CBolA%7CPF01722.18%7C9.5%2Czf-met%7CPF12874.7%7C95%2Czf-met%7CPF12874.7%7C2.5%2Czf-met%7CPF12874.7%7C3.3%2Czf-met%7CPF12874.7%7C47%2Czf-met%7CPF12874.7%7C29%2Czf-met%7CPF12874.7%7C4%2Czf-met%7CPF12874.7%7C1.6%2Czf-met%7CPF12874.7%7C16%2Czf-met%7CPF12874.7%7C7.6e%2B02%2CDUF1806%7CPF08830.10%7C4.9e%2B02%2CDUF1806%7CPF08830.10%7C1.7e%2B02%2CDUF1806%7CPF08830.10%7C4.2e%2B03%2CDUF1806%7CPF08830.10%7C5.7e%2B02%2CDUF1806%7CPF08830.10%7C27%2CDUF1806%7CPF08830.10%7C4e%2B03%2CDUF3268%7CPF11672.8%7C1.6e%2B02%2CDUF3268%7CPF11672.8%7C15%2CDUF3268%7CPF11672.8%7C34%2CDUF3268%7CPF11672.8%7C11%2CDUF3268%7CPF11672.8%7C2.4%2CTRH%7CPF05438.12%7C0.41%2CTRH%7CPF05438.12%7C22%2CC1-set%7CPF07654.15%7C1.2e%2B03%2CC1-set%7CPF07654.15%7C4e%2B02%2CC1-set%7CPF07654.15%7C2.2e%2B02%2CC1-set%7CPF07654.15%7C3.3e%2B02%2CC1-set%7CPF07654.15%7C3.3e%2B02%2CC1-set%7CPF07654.15%7C2%2CC1-set%7CPF07654.15%7C1.5e%2B03%2CC1-set%7CPF07654.15%7C3.2%2CDUF2790%7CPF10976.8%7C8.4e%2B02%2CDUF2790%7CPF10976.8%7C5.2e%2B03%2CDUF2790%7CPF10976.8%7C3.4e%2B02%2CDUF2790%7CPF10976.8%7C17%2CGAGA%7CPF09237.11%7C3.7%2CGAGA%7CPF09237.11%7C6.4e%2B02%2CGAGA%7CPF09237.11%7C3.2e%2B02%2CGAGA%7CPF09237.11%7C1e%2B03%2CGAGA%7CPF09237.11%7C45%2CGAGA%7CPF09237.11%7C1.1e%2B02%2CGAGA%7CPF09237.11%7C3.6e%2B02%2CGAGA%7CPF09237.11%7C2.8%2Czinc_ribbon_15%7CPF17032.5%7C8.1e%2B03%2Czinc_ribbon_15%7CPF17032.5%7C0.32%2Czinc_ribbon_15%7CPF17032.5%7C11%2Czinc_ribbon_15%7CPF17032.5%7C22%2Czinc_ribbon_15%7CPF17032.5%7C97%2Czinc_ribbon_15%7CPF17032.5%7C18%2Czinc_ribbon_15%7CPF17032.5%7C2.4e%2B02%2Czf-C2H2_jaz%7CPF12171.8%7C2.5e%2B02%2Czf-C2H2_jaz%7CPF12171.8%7C54%2Czf-C2H2_jaz%7CPF12171.8%7C3.3%2Czf-C2H2_jaz%7CPF12171.8%7C2.6e%2B03%2Czf-C2H2_jaz%7CPF12171.8%7C1.5e%2B02%2Czf-C2H2_jaz%7CPF12171.8%7C0.36%2Czf-C2H2_jaz%7CPF12171.8%7C66%2Czf-C2H2_jaz%7CPF12171.8%7C65%2Czf-C2H2_jaz%7CPF12171.8%7C1.5e%2B02%2CC1_4%7CPF07975.12%7C5e%2B03%2CC1_4%7CPF07975.12%7C0.68%2CC1_4%7CPF07975.12%7C2.1e%2B03%2CC1_4%7CPF07975.12%7C12%2CC1_4%7CPF07975.12%7C1.9%2CC1_4%7CPF07975.12%7C9.7%2CC1_4%7CPF07975.12%7C2.7e%2B02%2CC1_4%7CPF07975.12%7C3.8e%2B02
LSTA.575.1	transdecoder	mRNA	1	6024	.	-	.	ID=LSTA.575.1.p1;Parent=GENE.LSTA.575.1~~LSTA.575.1.p1;Name=ORF%20type%3Acomplete%20len%3A471%20%28-%29%2Cscore%3D62.33%2Clcl%7CNW_004797552.1_prot_XP_005101474.1_14113%7C57.721%7C7.28e-97%2Clcl%7CNW_004797552.1_prot_XP_005101474.1_14113%7C60.956%7C1.97e-96%2Clcl%7CNW_004797552.1_prot_XP_005101474.1_14113%7C56.458%7C6.79e-95%2Clcl%7CNW_004797552.1_prot_XP_005101474.1_14113%7C55.556%7C1.80e-84%2Clcl%7CNW_004797552.1_prot_XP_005101474.1_14113%7C56.277%7C1.83e-78%2Clcl%7CNW_004797552.1_prot_XP_005101474.1_14113%7C52.318%7C1.11e-40%2Czf-H2C2_2%7CPF13465.6%7C12%2Czf-H2C2_2%7CPF13465.6%7C1.4e-07%2Czf-H2C2_2%7CPF13465.6%7C6.7e-07%2Czf-H2C2_2%7CPF13465.6%7C0.00028%2Czf-H2C2_2%7CPF13465.6%7C0.00078%2Czf-H2C2_2%7CPF13465.6%7C1.4e-06%2Czf-H2C2_2%7CPF13465.6%7C6.5e-06%2Czf-H2C2_2%7CPF13465.6%7C3.8e-06%2Czf-H2C2_2%7CPF13465.6%7C1.6e-06%2Czf-H2C2_2%7CPF13465.6%7C2.3%2Czf-C2H2%7CPF00096.26%7C2.6e%2B02%2Czf-C2H2%7CPF00096.26%7C0.55%2Czf-C2H2%7CPF00096.26%7C0.00025%2Czf-C2H2%7CPF00096.26%7C0.0088%2Czf-C2H2%7CPF00096.26%7C0.0039%2Czf-C2H2%7CPF00096.26%7C0.023%2Czf-C2H2%7CPF00096.26%7C7.4e-05%2Czf-C2H2%7CPF00096.26%7C0.0043%2Czf-C2H2%7CPF00096.26%7C0.00061%2Czf-C2H2%7CPF00096.26%7C0.00029%2Czf-C2H2_4%7CPF13894.6%7C0.12%2Czf-C2H2_4%7CPF13894.6%7C0.22%2Czf-C2H2_4%7CPF13894.6%7C0.24%2Czf-C2H2_4%7CPF13894.6%7C0.31%2Czf-C2H2_4%7CPF13894.6%7C0.079%2Czf-C2H2_4%7CPF13894.6%7C0.0034%2Czf-C2H2_4%7CPF13894.6%7C0.018%2Czf-C2H2_4%7CPF13894.6%7C0.017%2Czf-C2H2_4%7CPF13894.6%7C0.09%2Czf-C2H2_6%7CPF13912.6%7C0.39%2Czf-C2H2_6%7CPF13912.6%7C0.037%2Czf-C2H2_6%7CPF13912.6%7C47%2Czf-C2H2_6%7CPF13912.6%7C0.57%2Czf-C2H2_6%7CPF13912.6%7C42%2Czf-C2H2_6%7CPF13912.6%7C0.029%2Czf-C2H2_6%7CPF13912.6%7C0.04%2Czf-C2H2_6%7CPF13912.6%7C10%2Czf-C2H2_6%7CPF13912.6%7C0.0029%2CBolA%7CPF01722.18%7C6.4e%2B03%2CBolA%7CPF01722.18%7C9%2CBolA%7CPF01722.18%7C28%2CBolA%7CPF01722.18%7C4%2CBolA%7CPF01722.18%7C9.5%2Czf-met%7CPF12874.7%7C95%2Czf-met%7CPF12874.7%7C2.5%2Czf-met%7CPF12874.7%7C3.3%2Czf-met%7CPF12874.7%7C47%2Czf-met%7CPF12874.7%7C29%2Czf-met%7CPF12874.7%7C4%2Czf-met%7CPF12874.7%7C1.6%2Czf-met%7CPF12874.7%7C16%2Czf-met%7CPF12874.7%7C7.6e%2B02%2CDUF1806%7CPF08830.10%7C4.9e%2B02%2CDUF1806%7CPF08830.10%7C1.7e%2B02%2CDUF1806%7CPF08830.10%7C4.2e%2B03%2CDUF1806%7CPF08830.10%7C5.7e%2B02%2CDUF1806%7CPF08830.10%7C27%2CDUF1806%7CPF08830.10%7C4e%2B03%2CDUF3268%7CPF11672.8%7C1.6e%2B02%2CDUF3268%7CPF11672.8%7C15%2CDUF3268%7CPF11672.8%7C34%2CDUF3268%7CPF11672.8%7C11%2CDUF3268%7CPF11672.8%7C2.4%2CTRH%7CPF05438.12%7C0.41%2CTRH%7CPF05438.12%7C22%2CC1-set%7CPF07654.15%7C1.2e%2B03%2CC1-set%7CPF07654.15%7C4e%2B02%2CC1-set%7CPF07654.15%7C2.2e%2B02%2CC1-set%7CPF07654.15%7C3.3e%2B02%2CC1-set%7CPF07654.15%7C3.3e%2B02%2CC1-set%7CPF07654.15%7C2%2CC1-set%7CPF07654.15%7C1.5e%2B03%2CC1-set%7CPF07654.15%7C3.2%2CDUF2790%7CPF10976.8%7C8.4e%2B02%2CDUF2790%7CPF10976.8%7C5.2e%2B03%2CDUF2790%7CPF10976.8%7C3.4e%2B02%2CDUF2790%7CPF10976.8%7C17%2CGAGA%7CPF09237.11%7C3.7%2CGAGA%7CPF09237.11%7C6.4e%2B02%2CGAGA%7CPF09237.11%7C3.2e%2B02%2CGAGA%7CPF09237.11%7C1e%2B03%2CGAGA%7CPF09237.11%7C45%2CGAGA%7CPF09237.11%7C1.1e%2B02%2CGAGA%7CPF09237.11%7C3.6e%2B02%2CGAGA%7CPF09237.11%7C2.8%2Czinc_ribbon_15%7CPF17032.5%7C8.1e%2B03%2Czinc_ribbon_15%7CPF17032.5%7C0.32%2Czinc_ribbon_15%7CPF17032.5%7C11%2Czinc_ribbon_15%7CPF17032.5%7C22%2Czinc_ribbon_15%7CPF17032.5%7C97%2Czinc_ribbon_15%7CPF17032.5%7C18%2Czinc_ribbon_15%7CPF17032.5%7C2.4e%2B02%2Czf-C2H2_jaz%7CPF12171.8%7C2.5e%2B02%2Czf-C2H2_jaz%7CPF12171.8%7C54%2Czf-C2H2_jaz%7CPF12171.8%7C3.3%2Czf-C2H2_jaz%7CPF12171.8%7C2.6e%2B03%2Czf-C2H2_jaz%7CPF12171.8%7C1.5e%2B02%2Czf-C2H2_jaz%7CPF12171.8%7C0.36%2Czf-C2H2_jaz%7CPF12171.8%7C66%2Czf-C2H2_jaz%7CPF12171.8%7C65%2Czf-C2H2_jaz%7CPF12171.8%7C1.5e%2B02%2CC1_4%7CPF07975.12%7C5e%2B03%2CC1_4%7CPF07975.12%7C0.68%2CC1_4%7CPF07975.12%7C2.1e%2B03%2CC1_4%7CPF07975.12%7C12%2CC1_4%7CPF07975.12%7C1.9%2CC1_4%7CPF07975.12%7C9.7%2CC1_4%7CPF07975.12%7C2.7e%2B02%2CC1_4%7CPF07975.12%7C3.8e%2B02
LSTA.575.1	transdecoder	five_prime_UTR	5960	6024	.	-	.	ID=LSTA.575.1.p1.utr5p1;Parent=LSTA.575.1.p1
LSTA.575.1	transdecoder	exon	1	6024	.	-	.	ID=LSTA.575.1.p1.exon1;Parent=LSTA.575.1.p1
LSTA.575.1	transdecoder	CDS	4547	5959	.	-	0	ID=cds.LSTA.575.1.p1;Parent=LSTA.575.1.p1
LSTA.575.1	transdecoder	three_prime_UTR	1	4546	.	-	.	ID=LSTA.575.1.p1.utr3p1;Parent=LSTA.575.1.p1
LSTA.5753.1	transdecoder	gene	1	4056	.	+	.	ID=GENE.LSTA.5753.1~~LSTA.5753.1.p1;Name=ORF%20type%3Acomplete%20len%3A668%20%28%2B%29%2Cscore%3D174.64%2Clcl%7CNW_004797658.1_prot_XP_012941030.1_16688%7C84.816%7C0.0%2CPEPCK_GTP%7CPF00821.18%7C1.1e-163%2CPEPCK_N%7CPF17297.2%7C1.7e-91
LSTA.5753.1	transdecoder	mRNA	1	4056	.	+	.	ID=LSTA.5753.1.p1;Parent=GENE.LSTA.5753.1~~LSTA.5753.1.p1;Name=ORF%20type%3Acomplete%20len%3A668%20%28%2B%29%2Cscore%3D174.64%2Clcl%7CNW_004797658.1_prot_XP_012941030.1_16688%7C84.816%7C0.0%2CPEPCK_GTP%7CPF00821.18%7C1.1e-163%2CPEPCK_N%7CPF17297.2%7C1.7e-91
LSTA.5753.1	transdecoder	five_prime_UTR	1	257	.	+	.	ID=LSTA.5753.1.p1.utr5p1;Parent=LSTA.5753.1.p1
LSTA.5753.1	transdecoder	exon	1	4056	.	+	.	ID=LSTA.5753.1.p1.exon1;Parent=LSTA.5753.1.p1
LSTA.5753.1	transdecoder	CDS	258	2261	.	+	0	ID=cds.LSTA.5753.1.p1;Parent=LSTA.5753.1.p1
LSTA.5753.1	transdecoder	three_prime_UTR	2262	4056	.	+	.	ID=LSTA.5753.1.p1.utr3p1;Parent=LSTA.5753.1.p1
LSTA.5753.2	transdecoder	gene	1	4089	.	+	.	ID=GENE.LSTA.5753.2~~LSTA.5753.2.p1;Name=ORF%20type%3Acomplete%20len%3A703%20%28%2B%29%2Cscore%3D168.47%2Clcl%7CNW_004797658.1_prot_XP_012941030.1_16688%7C84.816%7C0.0%2CPEPCK_GTP%7CPF00821.18%7C1.3e-163%2CPEPCK_N%7CPF17297.2%7C1.9e-91
LSTA.5753.2	transdecoder	mRNA	1	4089	.	+	.	ID=LSTA.5753.2.p1;Parent=GENE.LSTA.5753.2~~LSTA.5753.2.p1;Name=ORF%20type%3Acomplete%20len%3A703%20%28%2B%29%2Cscore%3D168.47%2Clcl%7CNW_004797658.1_prot_XP_012941030.1_16688%7C84.816%7C0.0%2CPEPCK_GTP%7CPF00821.18%7C1.3e-163%2CPEPCK_N%7CPF17297.2%7C1.9e-91
LSTA.5753.2	transdecoder	five_prime_UTR	1	185	.	+	.	ID=LSTA.5753.2.p1.utr5p1;Parent=LSTA.5753.2.p1
LSTA.5753.2	transdecoder	exon	1	4089	.	+	.	ID=LSTA.5753.2.p1.exon1;Parent=LSTA.5753.2.p1
LSTA.5753.2	transdecoder	CDS	186	2294	.	+	0	ID=cds.LSTA.5753.2.p1;Parent=LSTA.5753.2.p1
LSTA.5753.2	transdecoder	three_prime_UTR	2295	4089	.	+	.	ID=LSTA.5753.2.p1.utr3p1;Parent=LSTA.5753.2.p1
LSTA.5758.1	transdecoder	gene	1	307	.	+	.	ID=GENE.LSTA.5758.1~~LSTA.5758.1.p1;Name=ORF%20type%3Ainternal%20len%3A102%20%28%2B%29%2Cscore%3D31.14%2Clcl%7CNW_004797435.1_prot_XP_012937696.1_10013%7C87.129%7C1.64e-53
LSTA.5758.1	transdecoder	mRNA	1	307	.	+	.	ID=LSTA.5758.1.p1;Parent=GENE.LSTA.5758.1~~LSTA.5758.1.p1;Name=ORF%20type%3Ainternal%20len%3A102%20%28%2B%29%2Cscore%3D31.14%2Clcl%7CNW_004797435.1_prot_XP_012937696.1_10013%7C87.129%7C1.64e-53
LSTA.5758.1	transdecoder	exon	1	307	.	+	.	ID=LSTA.5758.1.p1.exon1;Parent=LSTA.5758.1.p1
LSTA.5758.1	transdecoder	CDS	3	305	.	+	0	ID=cds.LSTA.5758.1.p1;Parent=LSTA.5758.1.p1
LSTA.5759.1	transdecoder	gene	1	1016	.	+	.	ID=GENE.LSTA.5759.1~~LSTA.5759.1.p1;Name=ORF%20type%3A3prime_partial%20len%3A279%20%28%2B%29%2Cscore%3D81.54%2Clcl%7CNW_013434911.1_prot_XP_013090768.1_26843%7C75.862%7C3.06e-140%2CNAP%7CPF00956.18%7C0.0013%2CNAP%7CPF00956.18%7C2.2e-26%2CPhage_Mu_Gam%7CPF07352.12%7C0.077
LSTA.5759.1	transdecoder	mRNA	1	1016	.	+	.	ID=LSTA.5759.1.p1;Parent=GENE.LSTA.5759.1~~LSTA.5759.1.p1;Name=ORF%20type%3A3prime_partial%20len%3A279%20%28%2B%29%2Cscore%3D81.54%2Clcl%7CNW_013434911.1_prot_XP_013090768.1_26843%7C75.862%7C3.06e-140%2CNAP%7CPF00956.18%7C0.0013%2CNAP%7CPF00956.18%7C2.2e-26%2CPhage_Mu_Gam%7CPF07352.12%7C0.077
LSTA.5759.1	transdecoder	five_prime_UTR	1	180	.	+	.	ID=LSTA.5759.1.p1.utr5p1;Parent=LSTA.5759.1.p1
LSTA.5759.1	transdecoder	exon	1	1016	.	+	.	ID=LSTA.5759.1.p1.exon1;Parent=LSTA.5759.1.p1
LSTA.5759.1	transdecoder	CDS	181	1014	.	+	0	ID=cds.LSTA.5759.1.p1;Parent=LSTA.5759.1.p1
LSTA.576.1	transdecoder	gene	1	1543	.	+	.	ID=GENE.LSTA.576.1~~LSTA.576.1.p1;Name=ORF%20type%3Acomplete%20len%3A428%20%28%2B%29%2Cscore%3D84.19%2Clcl%7CNW_013499991.1_prot_XP_013061940.1_33780%7C54.774%7C1.56e-141%2COGG_N%7CPF07934.12%7C2.9e-16%2CHhH-GPD%7CPF00730.25%7C6.1e-16%2CHHH%7CPF00633.23%7C0.00032%2CAAA_11%7CPF13086.6%7C0.065%2CSPACA9%7CPF15120.6%7C0.092
LSTA.576.1	transdecoder	mRNA	1	1543	.	+	.	ID=LSTA.576.1.p1;Parent=GENE.LSTA.576.1~~LSTA.576.1.p1;Name=ORF%20type%3Acomplete%20len%3A428%20%28%2B%29%2Cscore%3D84.19%2Clcl%7CNW_013499991.1_prot_XP_013061940.1_33780%7C54.774%7C1.56e-141%2COGG_N%7CPF07934.12%7C2.9e-16%2CHhH-GPD%7CPF00730.25%7C6.1e-16%2CHHH%7CPF00633.23%7C0.00032%2CAAA_11%7CPF13086.6%7C0.065%2CSPACA9%7CPF15120.6%7C0.092
LSTA.576.1	transdecoder	five_prime_UTR	1	88	.	+	.	ID=LSTA.576.1.p1.utr5p1;Parent=LSTA.576.1.p1
LSTA.576.1	transdecoder	exon	1	1543	.	+	.	ID=LSTA.576.1.p1.exon1;Parent=LSTA.576.1.p1
LSTA.576.1	transdecoder	CDS	89	1372	.	+	0	ID=cds.LSTA.576.1.p1;Parent=LSTA.576.1.p1
LSTA.576.1	transdecoder	three_prime_UTR	1373	1543	.	+	.	ID=LSTA.576.1.p1.utr3p1;Parent=LSTA.576.1.p1
LSTA.5760.1	transdecoder	gene	1	2771	.	+	.	ID=GENE.LSTA.5760.1~~LSTA.5760.1.p1;Name=ORF%20type%3A3prime_partial%20len%3A900%20%28%2B%29%2Cscore%3D154.00%2Clcl%7CNW_013434911.1_prot_XP_013090769.1_26844%7C55.625%7C4.20e-144
LSTA.5760.1	transdecoder	mRNA	1	2771	.	+	.	ID=LSTA.5760.1.p1;Parent=GENE.LSTA.5760.1~~LSTA.5760.1.p1;Name=ORF%20type%3A3prime_partial%20len%3A900%20%28%2B%29%2Cscore%3D154.00%2Clcl%7CNW_013434911.1_prot_XP_013090769.1_26844%7C55.625%7C4.20e-144
LSTA.5760.1	transdecoder	five_prime_UTR	1	73	.	+	.	ID=LSTA.5760.1.p1.utr5p1;Parent=LSTA.5760.1.p1
LSTA.5760.1	transdecoder	exon	1	2771	.	+	.	ID=LSTA.5760.1.p1.exon1;Parent=LSTA.5760.1.p1
LSTA.5760.1	transdecoder	CDS	74	2770	.	+	0	ID=cds.LSTA.5760.1.p1;Parent=LSTA.5760.1.p1
LSTA.5761.1	transdecoder	gene	1	4847	.	-	.	ID=GENE.LSTA.5761.1~~LSTA.5761.1.p2;Name=ORF%20type%3Acomplete%20len%3A114%20%28-%29%2Cscore%3D23.39
LSTA.5761.1	transdecoder	mRNA	1	4847	.	-	.	ID=LSTA.5761.1.p2;Parent=GENE.LSTA.5761.1~~LSTA.5761.1.p2;Name=ORF%20type%3Acomplete%20len%3A114%20%28-%29%2Cscore%3D23.39
LSTA.5761.1	transdecoder	five_prime_UTR	616	4847	.	-	.	ID=LSTA.5761.1.p2.utr5p1;Parent=LSTA.5761.1.p2
LSTA.5761.1	transdecoder	exon	1	4847	.	-	.	ID=LSTA.5761.1.p2.exon1;Parent=LSTA.5761.1.p2
LSTA.5761.1	transdecoder	CDS	274	615	.	-	0	ID=cds.LSTA.5761.1.p2;Parent=LSTA.5761.1.p2
LSTA.5761.1	transdecoder	three_prime_UTR	1	273	.	-	.	ID=LSTA.5761.1.p2.utr3p1;Parent=LSTA.5761.1.p2
LSTA.5761.1	transdecoder	gene	1	4847	.	-	.	ID=GENE.LSTA.5761.1~~LSTA.5761.1.p1;Name=ORF%20type%3A5prime_partial%20len%3A439%20%28-%29%2Cscore%3D134.65%2CCD24%7CPF14984.6%7C8.4e%2B03%2CCD24%7CPF14984.6%7C0.36
LSTA.5761.1	transdecoder	mRNA	1	4847	.	-	.	ID=LSTA.5761.1.p1;Parent=GENE.LSTA.5761.1~~LSTA.5761.1.p1;Name=ORF%20type%3A5prime_partial%20len%3A439%20%28-%29%2Cscore%3D134.65%2CCD24%7CPF14984.6%7C8.4e%2B03%2CCD24%7CPF14984.6%7C0.36
LSTA.5761.1	transdecoder	exon	1	4847	.	-	.	ID=LSTA.5761.1.p1.exon1;Parent=LSTA.5761.1.p1
LSTA.5761.1	transdecoder	CDS	3530	4846	.	-	0	ID=cds.LSTA.5761.1.p1;Parent=LSTA.5761.1.p1
LSTA.5761.1	transdecoder	three_prime_UTR	1	3529	.	-	.	ID=LSTA.5761.1.p1.utr3p1;Parent=LSTA.5761.1.p1
LSTA.5761.2	transdecoder	gene	1	4753	.	-	.	ID=GENE.LSTA.5761.2~~LSTA.5761.2.p1;Name=ORF%20type%3Acomplete%20len%3A422%20%28-%29%2Cscore%3D129.37%2CCD24%7CPF14984.6%7C8e%2B03%2CCD24%7CPF14984.6%7C0.34
LSTA.5761.2	transdecoder	mRNA	1	4753	.	-	.	ID=LSTA.5761.2.p1;Parent=GENE.LSTA.5761.2~~LSTA.5761.2.p1;Name=ORF%20type%3Acomplete%20len%3A422%20%28-%29%2Cscore%3D129.37%2CCD24%7CPF14984.6%7C8e%2B03%2CCD24%7CPF14984.6%7C0.34
LSTA.5761.2	transdecoder	exon	1	4753	.	-	.	ID=LSTA.5761.2.p1.exon1;Parent=LSTA.5761.2.p1
LSTA.5761.2	transdecoder	CDS	3488	4753	.	-	0	ID=cds.LSTA.5761.2.p1;Parent=LSTA.5761.2.p1
LSTA.5761.2	transdecoder	three_prime_UTR	1	3487	.	-	.	ID=LSTA.5761.2.p1.utr3p1;Parent=LSTA.5761.2.p1
LSTA.5761.2	transdecoder	gene	1	4753	.	-	.	ID=GENE.LSTA.5761.2~~LSTA.5761.2.p3;Name=ORF%20type%3Acomplete%20len%3A100%20%28-%29%2Cscore%3D21.20
LSTA.5761.2	transdecoder	mRNA	1	4753	.	-	.	ID=LSTA.5761.2.p3;Parent=GENE.LSTA.5761.2~~LSTA.5761.2.p3;Name=ORF%20type%3Acomplete%20len%3A100%20%28-%29%2Cscore%3D21.20
LSTA.5761.2	transdecoder	five_prime_UTR	574	4753	.	-	.	ID=LSTA.5761.2.p3.utr5p1;Parent=LSTA.5761.2.p3
LSTA.5761.2	transdecoder	exon	1	4753	.	-	.	ID=LSTA.5761.2.p3.exon1;Parent=LSTA.5761.2.p3
LSTA.5761.2	transdecoder	CDS	274	573	.	-	0	ID=cds.LSTA.5761.2.p3;Parent=LSTA.5761.2.p3
LSTA.5761.2	transdecoder	three_prime_UTR	1	273	.	-	.	ID=LSTA.5761.2.p3.utr3p1;Parent=LSTA.5761.2.p3
LSTA.5764.1	transdecoder	gene	1	2364	.	+	.	ID=GENE.LSTA.5764.1~~LSTA.5764.1.p1;Name=ORF%20type%3Acomplete%20len%3A430%20%28%2B%29%2Cscore%3D53.42%2Clcl%7CNW_013434911.1_prot_XP_013090770.1_26846%7C71.903%7C9.99e-175%2C7tm_1%7CPF00001.21%7C4.3e-39%2C7TM_GPCR_Srx%7CPF10328.9%7C2.1e-08%2C7TM_GPCR_Srsx%7CPF10320.9%7C4.6e-05
LSTA.5764.1	transdecoder	mRNA	1	2364	.	+	.	ID=LSTA.5764.1.p1;Parent=GENE.LSTA.5764.1~~LSTA.5764.1.p1;Name=ORF%20type%3Acomplete%20len%3A430%20%28%2B%29%2Cscore%3D53.42%2Clcl%7CNW_013434911.1_prot_XP_013090770.1_26846%7C71.903%7C9.99e-175%2C7tm_1%7CPF00001.21%7C4.3e-39%2C7TM_GPCR_Srx%7CPF10328.9%7C2.1e-08%2C7TM_GPCR_Srsx%7CPF10320.9%7C4.6e-05
LSTA.5764.1	transdecoder	five_prime_UTR	1	553	.	+	.	ID=LSTA.5764.1.p1.utr5p1;Parent=LSTA.5764.1.p1
LSTA.5764.1	transdecoder	exon	1	2364	.	+	.	ID=LSTA.5764.1.p1.exon1;Parent=LSTA.5764.1.p1
LSTA.5764.1	transdecoder	CDS	554	1843	.	+	0	ID=cds.LSTA.5764.1.p1;Parent=LSTA.5764.1.p1
LSTA.5764.1	transdecoder	three_prime_UTR	1844	2364	.	+	.	ID=LSTA.5764.1.p1.utr3p1;Parent=LSTA.5764.1.p1
LSTA.5765.1	transdecoder	gene	1	923	.	+	.	ID=GENE.LSTA.5765.1~~LSTA.5765.1.p1;Name=ORF%20type%3Acomplete%20len%3A204%20%28%2B%29%2Cscore%3D28.36%2Clcl%7CNW_013434911.1_prot_XP_013090758.1_26847%7C82.051%7C2.55e-88%2CN1221%7CPF07923.13%7C3e-23%2CDUF4658%7CPF15555.6%7C0.13
LSTA.5765.1	transdecoder	mRNA	1	923	.	+	.	ID=LSTA.5765.1.p1;Parent=GENE.LSTA.5765.1~~LSTA.5765.1.p1;Name=ORF%20type%3Acomplete%20len%3A204%20%28%2B%29%2Cscore%3D28.36%2Clcl%7CNW_013434911.1_prot_XP_013090758.1_26847%7C82.051%7C2.55e-88%2CN1221%7CPF07923.13%7C3e-23%2CDUF4658%7CPF15555.6%7C0.13
LSTA.5765.1	transdecoder	five_prime_UTR	1	300	.	+	.	ID=LSTA.5765.1.p1.utr5p1;Parent=LSTA.5765.1.p1
LSTA.5765.1	transdecoder	exon	1	923	.	+	.	ID=LSTA.5765.1.p1.exon1;Parent=LSTA.5765.1.p1
LSTA.5765.1	transdecoder	CDS	301	912	.	+	0	ID=cds.LSTA.5765.1.p1;Parent=LSTA.5765.1.p1
LSTA.5765.1	transdecoder	three_prime_UTR	913	923	.	+	.	ID=LSTA.5765.1.p1.utr3p1;Parent=LSTA.5765.1.p1
LSTA.5765.3	transdecoder	gene	1	1106	.	+	.	ID=GENE.LSTA.5765.3~~LSTA.5765.3.p1;Name=ORF%20type%3Acomplete%20len%3A127%20%28%2B%29%2Cscore%3D8.19%2CVhr1%7CPF04001.13%7C0.0042
LSTA.5765.3	transdecoder	mRNA	1	1106	.	+	.	ID=LSTA.5765.3.p1;Parent=GENE.LSTA.5765.3~~LSTA.5765.3.p1;Name=ORF%20type%3Acomplete%20len%3A127%20%28%2B%29%2Cscore%3D8.19%2CVhr1%7CPF04001.13%7C0.0042
LSTA.5765.3	transdecoder	five_prime_UTR	1	130	.	+	.	ID=LSTA.5765.3.p1.utr5p1;Parent=LSTA.5765.3.p1
LSTA.5765.3	transdecoder	exon	1	1106	.	+	.	ID=LSTA.5765.3.p1.exon1;Parent=LSTA.5765.3.p1
LSTA.5765.3	transdecoder	CDS	131	511	.	+	0	ID=cds.LSTA.5765.3.p1;Parent=LSTA.5765.3.p1
LSTA.5765.3	transdecoder	three_prime_UTR	512	1106	.	+	.	ID=LSTA.5765.3.p1.utr3p1;Parent=LSTA.5765.3.p1
LSTA.5769.1	transdecoder	gene	1	9017	.	+	.	ID=GENE.LSTA.5769.1~~LSTA.5769.1.p1;Name=ORF%20type%3Acomplete%20len%3A2310%20%28%2B%29%2Cscore%3D400.19%2Clcl%7CNW_013434911.1_prot_XP_013090759.1_26848%7C27.332%7C4.61e-106%2Clcl%7CNW_013434911.1_prot_XP_013090759.1_26848%7C41.667%7C4.37e-20%2Czf-C2H2_4%7CPF13894.6%7C0.4%2Czf-C2H2_4%7CPF13894.6%7C39%2Czf-C2H2_4%7CPF13894.6%7C2.8%2Czf-C2H2_4%7CPF13894.6%7C0.79%2Czf-C2H2_4%7CPF13894.6%7C18%2Czf-C2H2_4%7CPF13894.6%7C0.35%2Czf-C2H2_4%7CPF13894.6%7C1.7%2Czf-C2H2_4%7CPF13894.6%7C16%2Czf-C2H2_4%7CPF13894.6%7C2e%2B03%2Czf-C2H2_4%7CPF13894.6%7C1.6e%2B02%2Czf-C2H2_4%7CPF13894.6%7C13%2Czf-C2H2_4%7CPF13894.6%7C43%2Czf-C2H2_4%7CPF13894.6%7C1.8e%2B04%2Czf-C2H2_4%7CPF13894.6%7C0.49%2Czf-C2H2_4%7CPF13894.6%7C78%2Czf-C2H2_4%7CPF13894.6%7C92%2Czf-C2H2_4%7CPF13894.6%7C0.0056%2Czf-C2H2_4%7CPF13894.6%7C1.8e%2B04%2Czf-C2H2_4%7CPF13894.6%7C8.4%2Czf-C2H2_4%7CPF13894.6%7C3.3e%2B02%2Czf-C2H2_4%7CPF13894.6%7C0.02%2Czf-C2H2_4%7CPF13894.6%7C1.9%2Czf-C2H2_4%7CPF13894.6%7C0.32%2Czf-C2H2_4%7CPF13894.6%7C4.3e%2B02%2Czf-C2H2_4%7CPF13894.6%7C6.4e%2B02%2Czf-C2H2_4%7CPF13894.6%7C1.4e%2B03%2Czf-C2H2_4%7CPF13894.6%7C19%2Czf-C2H2%7CPF00096.26%7C0.16%2Czf-C2H2%7CPF00096.26%7C8.4%2Czf-C2H2%7CPF00096.26%7C1.8e%2B03%2Czf-C2H2%7CPF00096.26%7C0.2%2Czf-C2H2%7CPF00096.26%7C0.12%2Czf-C2H2%7CPF00096.26%7C2.7%2Czf-C2H2%7CPF00096.26%7C18%2Czf-C2H2%7CPF00096.26%7C7.6e%2B03%2Czf-C2H2%7CPF00096.26%7C30%2Czf-C2H2%7CPF00096.26%7C1.3e%2B02%2Czf-C2H2%7CPF00096.26%7C71%2Czf-C2H2%7CPF00096.26%7C15%2Czf-C2H2%7CPF00096.26%7C1.6e%2B02%2Czf-C2H2%7CPF00096.26%7C7.4e%2B03%2Czf-C2H2%7CPF00096.26%7C0.012%2Czf-C2H2%7CPF00096.26%7C3.9e%2B03%2Czf-C2H2%7CPF00096.26%7C8.7e%2B02%2Czf-C2H2%7CPF00096.26%7C2.1e%2B03%2Czf-C2H2%7CPF00096.26%7C0.15%2Czf-C2H2%7CPF00096.26%7C89%2Czf-C2H2%7CPF00096.26%7C1.8%2Czf-C2H2%7CPF00096.26%7C1.2e%2B02%2Czf-C2H2%7CPF00096.26%7C78%2Czf-C2H2%7CPF00096.26%7C17%2Czf-met%7CPF12874.7%7C2.6%2Czf-met%7CPF12874.7%7C1e%2B04%2Czf-met%7CPF12874.7%7C1.5e%2B02%2Czf-met%7CPF12874.7%7C0.017%2Czf-met%7CPF12874.7%7C2.4e%2B02%2Czf-met%7CPF12874.7%7C48%2Czf-met%7CPF12874.7%7C2.3e%2B02%2Czf-met%7CPF12874.7%7C7%2Czf-met%7CPF12874.7%7C2.5e%2B03%2Czf-met%7CPF12874.7%7C1.4e%2B04%2Czf-met%7CPF12874.7%7C11%2Czf-met%7CPF12874.7%7C4.1%2Czf-met%7CPF12874.7%7C0.61%2Czf-met%7CPF12874.7%7C3.5e%2B02%2Czf-met%7CPF12874.7%7C0.057%2Czf-met%7CPF12874.7%7C1.4e%2B02%2Czf-met%7CPF12874.7%7C4.4%2Czf-met%7CPF12874.7%7C3.3e%2B03%2Czf-met%7CPF12874.7%7C6.1e%2B03%2Czf-met%7CPF12874.7%7C8.6e%2B03%2Czf-met%7CPF12874.7%7C3.7%2Czf-C2H2_jaz%7CPF12171.8%7C0.56%2Czf-C2H2_jaz%7CPF12171.8%7C4.4e%2B02%2Czf-C2H2_jaz%7CPF12171.8%7C2e%2B02%2Czf-C2H2_jaz%7CPF12171.8%7C0.026%2Czf-C2H2_jaz%7CPF12171.8%7C3.6e%2B03%2Czf-C2H2_jaz%7CPF12171.8%7C18%2Czf-C2H2_jaz%7CPF12171.8%7C17%2Czf-C2H2_jaz%7CPF12171.8%7C0.59%2Czf-C2H2_jaz%7CPF12171.8%7C9.6e%2B02%2Czf-C2H2_jaz%7CPF12171.8%7C1.2e%2B02%2Czf-C2H2_jaz%7CPF12171.8%7C2.8e%2B02%2Czf-C2H2_jaz%7CPF12171.8%7C3.4e%2B03%2Czf-C2H2_jaz%7CPF12171.8%7C3.3%2Czf-C2H2_jaz%7CPF12171.8%7C76%2Czf-C2H2_jaz%7CPF12171.8%7C3.2e%2B02%2Czf-C2H2_jaz%7CPF12171.8%7C1.8%2Czf-C2H2_jaz%7CPF12171.8%7C8.3%2Czf-C2H2_jaz%7CPF12171.8%7C3.5%2Czf-C2H2_jaz%7CPF12171.8%7C1.3e%2B04%2Czf-C2H2_jaz%7CPF12171.8%7C3.1e%2B03%2Czf-C2H2_jaz%7CPF12171.8%7C1.1e%2B03%2Czf-C2H2_jaz%7CPF12171.8%7C16%2CDUF5046%7CPF16465.5%7C8.1e%2B02%2CDUF5046%7CPF16465.5%7C0.11%2CRibosomal_L34e%7CPF01199.18%7C3e%2B02%2CRibosomal_L34e%7CPF01199.18%7C9.4e%2B02%2CRibosomal_L34e%7CPF01199.18%7C21
LSTA.5769.1	transdecoder	mRNA	1	9017	.	+	.	ID=LSTA.5769.1.p1;Parent=GENE.LSTA.5769.1~~LSTA.5769.1.p1;Name=ORF%20type%3Acomplete%20len%3A2310%20%28%2B%29%2Cscore%3D400.19%2Clcl%7CNW_013434911.1_prot_XP_013090759.1_26848%7C27.332%7C4.61e-106%2Clcl%7CNW_013434911.1_prot_XP_013090759.1_26848%7C41.667%7C4.37e-20%2Czf-C2H2_4%7CPF13894.6%7C0.4%2Czf-C2H2_4%7CPF13894.6%7C39%2Czf-C2H2_4%7CPF13894.6%7C2.8%2Czf-C2H2_4%7CPF13894.6%7C0.79%2Czf-C2H2_4%7CPF13894.6%7C18%2Czf-C2H2_4%7CPF13894.6%7C0.35%2Czf-C2H2_4%7CPF13894.6%7C1.7%2Czf-C2H2_4%7CPF13894.6%7C16%2Czf-C2H2_4%7CPF13894.6%7C2e%2B03%2Czf-C2H2_4%7CPF13894.6%7C1.6e%2B02%2Czf-C2H2_4%7CPF13894.6%7C13%2Czf-C2H2_4%7CPF13894.6%7C43%2Czf-C2H2_4%7CPF13894.6%7C1.8e%2B04%2Czf-C2H2_4%7CPF13894.6%7C0.49%2Czf-C2H2_4%7CPF13894.6%7C78%2Czf-C2H2_4%7CPF13894.6%7C92%2Czf-C2H2_4%7CPF13894.6%7C0.0056%2Czf-C2H2_4%7CPF13894.6%7C1.8e%2B04%2Czf-C2H2_4%7CPF13894.6%7C8.4%2Czf-C2H2_4%7CPF13894.6%7C3.3e%2B02%2Czf-C2H2_4%7CPF13894.6%7C0.02%2Czf-C2H2_4%7CPF13894.6%7C1.9%2Czf-C2H2_4%7CPF13894.6%7C0.32%2Czf-C2H2_4%7CPF13894.6%7C4.3e%2B02%2Czf-C2H2_4%7CPF13894.6%7C6.4e%2B02%2Czf-C2H2_4%7CPF13894.6%7C1.4e%2B03%2Czf-C2H2_4%7CPF13894.6%7C19%2Czf-C2H2%7CPF00096.26%7C0.16%2Czf-C2H2%7CPF00096.26%7C8.4%2Czf-C2H2%7CPF00096.26%7C1.8e%2B03%2Czf-C2H2%7CPF00096.26%7C0.2%2Czf-C2H2%7CPF00096.26%7C0.12%2Czf-C2H2%7CPF00096.26%7C2.7%2Czf-C2H2%7CPF00096.26%7C18%2Czf-C2H2%7CPF00096.26%7C7.6e%2B03%2Czf-C2H2%7CPF00096.26%7C30%2Czf-C2H2%7CPF00096.26%7C1.3e%2B02%2Czf-C2H2%7CPF00096.26%7C71%2Czf-C2H2%7CPF00096.26%7C15%2Czf-C2H2%7CPF00096.26%7C1.6e%2B02%2Czf-C2H2%7CPF00096.26%7C7.4e%2B03%2Czf-C2H2%7CPF00096.26%7C0.012%2Czf-C2H2%7CPF00096.26%7C3.9e%2B03%2Czf-C2H2%7CPF00096.26%7C8.7e%2B02%2Czf-C2H2%7CPF00096.26%7C2.1e%2B03%2Czf-C2H2%7CPF00096.26%7C0.15%2Czf-C2H2%7CPF00096.26%7C89%2Czf-C2H2%7CPF00096.26%7C1.8%2Czf-C2H2%7CPF00096.26%7C1.2e%2B02%2Czf-C2H2%7CPF00096.26%7C78%2Czf-C2H2%7CPF00096.26%7C17%2Czf-met%7CPF12874.7%7C2.6%2Czf-met%7CPF12874.7%7C1e%2B04%2Czf-met%7CPF12874.7%7C1.5e%2B02%2Czf-met%7CPF12874.7%7C0.017%2Czf-met%7CPF12874.7%7C2.4e%2B02%2Czf-met%7CPF12874.7%7C48%2Czf-met%7CPF12874.7%7C2.3e%2B02%2Czf-met%7CPF12874.7%7C7%2Czf-met%7CPF12874.7%7C2.5e%2B03%2Czf-met%7CPF12874.7%7C1.4e%2B04%2Czf-met%7CPF12874.7%7C11%2Czf-met%7CPF12874.7%7C4.1%2Czf-met%7CPF12874.7%7C0.61%2Czf-met%7CPF12874.7%7C3.5e%2B02%2Czf-met%7CPF12874.7%7C0.057%2Czf-met%7CPF12874.7%7C1.4e%2B02%2Czf-met%7CPF12874.7%7C4.4%2Czf-met%7CPF12874.7%7C3.3e%2B03%2Czf-met%7CPF12874.7%7C6.1e%2B03%2Czf-met%7CPF12874.7%7C8.6e%2B03%2Czf-met%7CPF12874.7%7C3.7%2Czf-C2H2_jaz%7CPF12171.8%7C0.56%2Czf-C2H2_jaz%7CPF12171.8%7C4.4e%2B02%2Czf-C2H2_jaz%7CPF12171.8%7C2e%2B02%2Czf-C2H2_jaz%7CPF12171.8%7C0.026%2Czf-C2H2_jaz%7CPF12171.8%7C3.6e%2B03%2Czf-C2H2_jaz%7CPF12171.8%7C18%2Czf-C2H2_jaz%7CPF12171.8%7C17%2Czf-C2H2_jaz%7CPF12171.8%7C0.59%2Czf-C2H2_jaz%7CPF12171.8%7C9.6e%2B02%2Czf-C2H2_jaz%7CPF12171.8%7C1.2e%2B02%2Czf-C2H2_jaz%7CPF12171.8%7C2.8e%2B02%2Czf-C2H2_jaz%7CPF12171.8%7C3.4e%2B03%2Czf-C2H2_jaz%7CPF12171.8%7C3.3%2Czf-C2H2_jaz%7CPF12171.8%7C76%2Czf-C2H2_jaz%7CPF12171.8%7C3.2e%2B02%2Czf-C2H2_jaz%7CPF12171.8%7C1.8%2Czf-C2H2_jaz%7CPF12171.8%7C8.3%2Czf-C2H2_jaz%7CPF12171.8%7C3.5%2Czf-C2H2_jaz%7CPF12171.8%7C1.3e%2B04%2Czf-C2H2_jaz%7CPF12171.8%7C3.1e%2B03%2Czf-C2H2_jaz%7CPF12171.8%7C1.1e%2B03%2Czf-C2H2_jaz%7CPF12171.8%7C16%2CDUF5046%7CPF16465.5%7C8.1e%2B02%2CDUF5046%7CPF16465.5%7C0.11%2CRibosomal_L34e%7CPF01199.18%7C3e%2B02%2CRibosomal_L34e%7CPF01199.18%7C9.4e%2B02%2CRibosomal_L34e%7CPF01199.18%7C21
LSTA.5769.1	transdecoder	five_prime_UTR	1	112	.	+	.	ID=LSTA.5769.1.p1.utr5p1;Parent=LSTA.5769.1.p1
LSTA.5769.1	transdecoder	exon	1	9017	.	+	.	ID=LSTA.5769.1.p1.exon1;Parent=LSTA.5769.1.p1
LSTA.5769.1	transdecoder	CDS	113	7042	.	+	0	ID=cds.LSTA.5769.1.p1;Parent=LSTA.5769.1.p1
LSTA.5769.1	transdecoder	three_prime_UTR	7043	9017	.	+	.	ID=LSTA.5769.1.p1.utr3p1;Parent=LSTA.5769.1.p1
LSTA.577.1	transdecoder	gene	1	754	.	+	.	ID=GENE.LSTA.577.1~~LSTA.577.1.p1;Name=ORF%20type%3A5prime_partial%20len%3A208%20%28%2B%29%2Cscore%3D50.72%2Clcl%7CNW_013490287.1_prot_XP_013096995.1_32346%7C79.227%7C6.80e-129%2CTubulin_C%7CPF03953.17%7C3.3e-47
LSTA.577.1	transdecoder	mRNA	1	754	.	+	.	ID=LSTA.577.1.p1;Parent=GENE.LSTA.577.1~~LSTA.577.1.p1;Name=ORF%20type%3A5prime_partial%20len%3A208%20%28%2B%29%2Cscore%3D50.72%2Clcl%7CNW_013490287.1_prot_XP_013096995.1_32346%7C79.227%7C6.80e-129%2CTubulin_C%7CPF03953.17%7C3.3e-47
LSTA.577.1	transdecoder	exon	1	754	.	+	.	ID=LSTA.577.1.p1.exon1;Parent=LSTA.577.1.p1
LSTA.577.1	transdecoder	CDS	3	626	.	+	0	ID=cds.LSTA.577.1.p1;Parent=LSTA.577.1.p1
LSTA.577.1	transdecoder	three_prime_UTR	627	754	.	+	.	ID=LSTA.577.1.p1.utr3p1;Parent=LSTA.577.1.p1
LSTA.5770.1	transdecoder	gene	1	8020	.	-	.	ID=GENE.LSTA.5770.1~~LSTA.5770.1.p2;Name=ORF%20type%3Acomplete%20len%3A352%20%28-%29%2Cscore%3D101.33%2Clcl%7CNW_004798611.1_prot_XP_005112687.1_26447%7C31.739%7C6.02e-23%2Czf-H2C2_2%7CPF13465.6%7C0.091%2Czf-H2C2_2%7CPF13465.6%7C0.0062%2Czf-H2C2_2%7CPF13465.6%7C9.7e%2B02%2Czf-C2H2%7CPF00096.26%7C0.00033%2Czf-C2H2%7CPF00096.26%7C53%2Czf-C2H2_4%7CPF13894.6%7C0.035%2Czf-C2H2_4%7CPF13894.6%7C11%2Czf-C2H2_4%7CPF13894.6%7C1.1e%2B04%2CDZR%7CPF12773.7%7C0.1%2CDUF899%7CPF05988.12%7C0.12%2Czf-H2C2_5%7CPF13909.6%7C1.8e%2B02%2Czf-H2C2_5%7CPF13909.6%7C2.4
LSTA.5770.1	transdecoder	mRNA	1	8020	.	-	.	ID=LSTA.5770.1.p2;Parent=GENE.LSTA.5770.1~~LSTA.5770.1.p2;Name=ORF%20type%3Acomplete%20len%3A352%20%28-%29%2Cscore%3D101.33%2Clcl%7CNW_004798611.1_prot_XP_005112687.1_26447%7C31.739%7C6.02e-23%2Czf-H2C2_2%7CPF13465.6%7C0.091%2Czf-H2C2_2%7CPF13465.6%7C0.0062%2Czf-H2C2_2%7CPF13465.6%7C9.7e%2B02%2Czf-C2H2%7CPF00096.26%7C0.00033%2Czf-C2H2%7CPF00096.26%7C53%2Czf-C2H2_4%7CPF13894.6%7C0.035%2Czf-C2H2_4%7CPF13894.6%7C11%2Czf-C2H2_4%7CPF13894.6%7C1.1e%2B04%2CDZR%7CPF12773.7%7C0.1%2CDUF899%7CPF05988.12%7C0.12%2Czf-H2C2_5%7CPF13909.6%7C1.8e%2B02%2Czf-H2C2_5%7CPF13909.6%7C2.4
LSTA.5770.1	transdecoder	five_prime_UTR	5758	8020	.	-	.	ID=LSTA.5770.1.p2.utr5p1;Parent=LSTA.5770.1.p2
LSTA.5770.1	transdecoder	exon	1	8020	.	-	.	ID=LSTA.5770.1.p2.exon1;Parent=LSTA.5770.1.p2
LSTA.5770.1	transdecoder	CDS	4702	5757	.	-	0	ID=cds.LSTA.5770.1.p2;Parent=LSTA.5770.1.p2
LSTA.5770.1	transdecoder	three_prime_UTR	1	4701	.	-	.	ID=LSTA.5770.1.p2.utr3p1;Parent=LSTA.5770.1.p2
LSTA.5770.1	transdecoder	gene	1	8020	.	+	.	ID=GENE.LSTA.5770.1~~LSTA.5770.1.p1;Name=ORF%20type%3Acomplete%20len%3A447%20%28%2B%29%2Cscore%3D84.20%2Clcl%7CNW_013434911.1_prot_XP_013090758.1_26847%7C96.180%7C0.0%2CDUF3402%7CPF11882.8%7C0.058%2CDUF3402%7CPF11882.8%7C6e-36%2CDUF3402%7CPF11882.8%7C8.9e-66
LSTA.5770.1	transdecoder	mRNA	1	8020	.	+	.	ID=LSTA.5770.1.p1;Parent=GENE.LSTA.5770.1~~LSTA.5770.1.p1;Name=ORF%20type%3Acomplete%20len%3A447%20%28%2B%29%2Cscore%3D84.20%2Clcl%7CNW_013434911.1_prot_XP_013090758.1_26847%7C96.180%7C0.0%2CDUF3402%7CPF11882.8%7C0.058%2CDUF3402%7CPF11882.8%7C6e-36%2CDUF3402%7CPF11882.8%7C8.9e-66
LSTA.5770.1	transdecoder	five_prime_UTR	1	1003	.	+	.	ID=LSTA.5770.1.p1.utr5p1;Parent=LSTA.5770.1.p1
LSTA.5770.1	transdecoder	exon	1	8020	.	+	.	ID=LSTA.5770.1.p1.exon1;Parent=LSTA.5770.1.p1
LSTA.5770.1	transdecoder	CDS	1004	2344	.	+	0	ID=cds.LSTA.5770.1.p1;Parent=LSTA.5770.1.p1
LSTA.5770.1	transdecoder	three_prime_UTR	2345	8020	.	+	.	ID=LSTA.5770.1.p1.utr3p1;Parent=LSTA.5770.1.p1
LSTA.5770.2	transdecoder	gene	1	8186	.	+	.	ID=GENE.LSTA.5770.2~~LSTA.5770.2.p2;Name=ORF%20type%3Acomplete%20len%3A286%20%28%2B%29%2Cscore%3D54.19%2Clcl%7CNW_013434911.1_prot_XP_013090758.1_26847%7C91.489%7C1.85e-180%2CDUF3402%7CPF11882.8%7C0.033%2CDUF3402%7CPF11882.8%7C9.9e-37
LSTA.5770.2	transdecoder	mRNA	1	8186	.	+	.	ID=LSTA.5770.2.p2;Parent=GENE.LSTA.5770.2~~LSTA.5770.2.p2;Name=ORF%20type%3Acomplete%20len%3A286%20%28%2B%29%2Cscore%3D54.19%2Clcl%7CNW_013434911.1_prot_XP_013090758.1_26847%7C91.489%7C1.85e-180%2CDUF3402%7CPF11882.8%7C0.033%2CDUF3402%7CPF11882.8%7C9.9e-37
LSTA.5770.2	transdecoder	five_prime_UTR	1	628	.	+	.	ID=LSTA.5770.2.p2.utr5p1;Parent=LSTA.5770.2.p2
LSTA.5770.2	transdecoder	exon	1	8186	.	+	.	ID=LSTA.5770.2.p2.exon1;Parent=LSTA.5770.2.p2
LSTA.5770.2	transdecoder	CDS	629	1486	.	+	0	ID=cds.LSTA.5770.2.p2;Parent=LSTA.5770.2.p2
LSTA.5770.2	transdecoder	three_prime_UTR	1487	8186	.	+	.	ID=LSTA.5770.2.p2.utr3p1;Parent=LSTA.5770.2.p2
LSTA.5770.2	transdecoder	gene	1	8186	.	+	.	ID=GENE.LSTA.5770.2~~LSTA.5770.2.p3;Name=ORF%20type%3Acomplete%20len%3A154%20%28%2B%29%2Cscore%3D22.95%2Clcl%7CNW_013434911.1_prot_XP_013090758.1_26847%7C92.763%7C3.55e-100%2CDUF3402%7CPF11882.8%7C5.4e-48
LSTA.5770.2	transdecoder	mRNA	1	8186	.	+	.	ID=LSTA.5770.2.p3;Parent=GENE.LSTA.5770.2~~LSTA.5770.2.p3;Name=ORF%20type%3Acomplete%20len%3A154%20%28%2B%29%2Cscore%3D22.95%2Clcl%7CNW_013434911.1_prot_XP_013090758.1_26847%7C92.763%7C3.55e-100%2CDUF3402%7CPF11882.8%7C5.4e-48
LSTA.5770.2	transdecoder	five_prime_UTR	1	2048	.	+	.	ID=LSTA.5770.2.p3.utr5p1;Parent=LSTA.5770.2.p3
LSTA.5770.2	transdecoder	exon	1	8186	.	+	.	ID=LSTA.5770.2.p3.exon1;Parent=LSTA.5770.2.p3
LSTA.5770.2	transdecoder	CDS	2049	2510	.	+	0	ID=cds.LSTA.5770.2.p3;Parent=LSTA.5770.2.p3
LSTA.5770.2	transdecoder	three_prime_UTR	2511	8186	.	+	.	ID=LSTA.5770.2.p3.utr3p1;Parent=LSTA.5770.2.p3
LSTA.5770.2	transdecoder	gene	1	8186	.	-	.	ID=GENE.LSTA.5770.2~~LSTA.5770.2.p1;Name=ORF%20type%3Acomplete%20len%3A352%20%28-%29%2Cscore%3D101.33%2Clcl%7CNW_004798611.1_prot_XP_005112687.1_26447%7C31.739%7C6.02e-23%2Czf-H2C2_2%7CPF13465.6%7C0.091%2Czf-H2C2_2%7CPF13465.6%7C0.0062%2Czf-H2C2_2%7CPF13465.6%7C9.7e%2B02%2Czf-C2H2%7CPF00096.26%7C0.00033%2Czf-C2H2%7CPF00096.26%7C53%2Czf-C2H2_4%7CPF13894.6%7C0.035%2Czf-C2H2_4%7CPF13894.6%7C11%2Czf-C2H2_4%7CPF13894.6%7C1.1e%2B04%2CDZR%7CPF12773.7%7C0.1%2CDUF899%7CPF05988.12%7C0.12%2Czf-H2C2_5%7CPF13909.6%7C1.8e%2B02%2Czf-H2C2_5%7CPF13909.6%7C2.4
LSTA.5770.2	transdecoder	mRNA	1	8186	.	-	.	ID=LSTA.5770.2.p1;Parent=GENE.LSTA.5770.2~~LSTA.5770.2.p1;Name=ORF%20type%3Acomplete%20len%3A352%20%28-%29%2Cscore%3D101.33%2Clcl%7CNW_004798611.1_prot_XP_005112687.1_26447%7C31.739%7C6.02e-23%2Czf-H2C2_2%7CPF13465.6%7C0.091%2Czf-H2C2_2%7CPF13465.6%7C0.0062%2Czf-H2C2_2%7CPF13465.6%7C9.7e%2B02%2Czf-C2H2%7CPF00096.26%7C0.00033%2Czf-C2H2%7CPF00096.26%7C53%2Czf-C2H2_4%7CPF13894.6%7C0.035%2Czf-C2H2_4%7CPF13894.6%7C11%2Czf-C2H2_4%7CPF13894.6%7C1.1e%2B04%2CDZR%7CPF12773.7%7C0.1%2CDUF899%7CPF05988.12%7C0.12%2Czf-H2C2_5%7CPF13909.6%7C1.8e%2B02%2Czf-H2C2_5%7CPF13909.6%7C2.4
LSTA.5770.2	transdecoder	five_prime_UTR	5924	8186	.	-	.	ID=LSTA.5770.2.p1.utr5p1;Parent=LSTA.5770.2.p1
LSTA.5770.2	transdecoder	exon	1	8186	.	-	.	ID=LSTA.5770.2.p1.exon1;Parent=LSTA.5770.2.p1
LSTA.5770.2	transdecoder	CDS	4868	5923	.	-	0	ID=cds.LSTA.5770.2.p1;Parent=LSTA.5770.2.p1
LSTA.5770.2	transdecoder	three_prime_UTR	1	4867	.	-	.	ID=LSTA.5770.2.p1.utr3p1;Parent=LSTA.5770.2.p1
LSTA.5771.1	transdecoder	gene	1	3778	.	+	.	ID=GENE.LSTA.5771.1~~LSTA.5771.1.p1;Name=ORF%20type%3Acomplete%20len%3A988%20%28%2B%29%2Cscore%3D246.31%2Clcl%7CNW_004798611.1_prot_XP_012946020.1_26451%7C38.967%7C0.0%2Czf-H2C2_2%7CPF13465.6%7C8.6e%2B02%2Czf-H2C2_2%7CPF13465.6%7C89%2Czf-H2C2_2%7CPF13465.6%7C45%2Czf-H2C2_2%7CPF13465.6%7C0.16%2Czf-H2C2_2%7CPF13465.6%7C4.4e-05%2Czf-H2C2_2%7CPF13465.6%7C0.23%2Czf-H2C2_2%7CPF13465.6%7C23%2Czf-H2C2_2%7CPF13465.6%7C0.00037%2Czf-H2C2_2%7CPF13465.6%7C0.021%2Czf-H2C2_2%7CPF13465.6%7C3.1e%2B03%2Czf-C2H2%7CPF00096.26%7C1.7%2Czf-C2H2%7CPF00096.26%7C4.1e%2B02%2Czf-C2H2%7CPF00096.26%7C39%2Czf-C2H2%7CPF00096.26%7C0.015%2Czf-C2H2%7CPF00096.26%7C1.6%2Czf-C2H2%7CPF00096.26%7C0.046%2Czf-C2H2%7CPF00096.26%7C0.057%2Czf-C2H2%7CPF00096.26%7C0.0011%2Czf-C2H2%7CPF00096.26%7C1.8e%2B02%2CBACK%7CPF07707.15%7C6.6e%2B03%2CBACK%7CPF07707.15%7C9.1e-11%2Czf-C2H2_4%7CPF13894.6%7C30%2Czf-C2H2_4%7CPF13894.6%7C1.3%2Czf-C2H2_4%7CPF13894.6%7C4.6e%2B02%2Czf-C2H2_4%7CPF13894.6%7C0.25%2Czf-C2H2_4%7CPF13894.6%7C0.0031%2Czf-C2H2_4%7CPF13894.6%7C9.8%2Czf-C2H2_4%7CPF13894.6%7C6.5%2Czf-C2H2_4%7CPF13894.6%7C0.12%2Czf-C2H2_4%7CPF13894.6%7C38%2Czf-C2H2_8%7CPF15909.5%7C3e%2B02%2Czf-C2H2_8%7CPF15909.5%7C1.6e-05%2Czf-C2H2_8%7CPF15909.5%7C77%2Czf-C2H2_8%7CPF15909.5%7C2.2e%2B02%2Czf-H2C2_5%7CPF13909.6%7C0.54%2Czf-H2C2_5%7CPF13909.6%7C0.005%2Czf-H2C2_5%7CPF13909.6%7C5.7e%2B03%2Czf-H2C2_5%7CPF13909.6%7C1e%2B02%2Czf-H2C2_5%7CPF13909.6%7C11%2Czf-H2C2_5%7CPF13909.6%7C7.4%2Czf-H2C2_5%7CPF13909.6%7C0.017%2Czf-H2C2_5%7CPF13909.6%7C5.8e%2B02%2Czf-H2C2_5%7CPF13909.6%7C7.9%2Czf-met%7CPF12874.7%7C4.7e%2B03%2Czf-met%7CPF12874.7%7C0.019%2Czf-met%7CPF12874.7%7C27%2Czf-met%7CPF12874.7%7C3.9%2Czf-met%7CPF12874.7%7C16%2Czf-met%7CPF12874.7%7C1.3e%2B03%2Czf-met%7CPF12874.7%7C1.1e%2B04%2Czf-C2H2_6%7CPF13912.6%7C2.8e%2B03%2Czf-C2H2_6%7CPF13912.6%7C7%2Czf-C2H2_6%7CPF13912.6%7C0.073%2Czf-C2H2_6%7CPF13912.6%7C63%2Czf-C2H2_6%7CPF13912.6%7C1.1e%2B04%2Czf-C2H2_6%7CPF13912.6%7C1e%2B03%2Czf-C2H2_6%7CPF13912.6%7C4.1%2Czf-C2H2_6%7CPF13912.6%7C4.5e%2B03%2CTRAF6_Z2%7CPF18048.1%7C0.44%2CTRAF6_Z2%7CPF18048.1%7C3.7e%2B03%2CTRAF6_Z2%7CPF18048.1%7C1e%2B04
LSTA.5771.1	transdecoder	mRNA	1	3778	.	+	.	ID=LSTA.5771.1.p1;Parent=GENE.LSTA.5771.1~~LSTA.5771.1.p1;Name=ORF%20type%3Acomplete%20len%3A988%20%28%2B%29%2Cscore%3D246.31%2Clcl%7CNW_004798611.1_prot_XP_012946020.1_26451%7C38.967%7C0.0%2Czf-H2C2_2%7CPF13465.6%7C8.6e%2B02%2Czf-H2C2_2%7CPF13465.6%7C89%2Czf-H2C2_2%7CPF13465.6%7C45%2Czf-H2C2_2%7CPF13465.6%7C0.16%2Czf-H2C2_2%7CPF13465.6%7C4.4e-05%2Czf-H2C2_2%7CPF13465.6%7C0.23%2Czf-H2C2_2%7CPF13465.6%7C23%2Czf-H2C2_2%7CPF13465.6%7C0.00037%2Czf-H2C2_2%7CPF13465.6%7C0.021%2Czf-H2C2_2%7CPF13465.6%7C3.1e%2B03%2Czf-C2H2%7CPF00096.26%7C1.7%2Czf-C2H2%7CPF00096.26%7C4.1e%2B02%2Czf-C2H2%7CPF00096.26%7C39%2Czf-C2H2%7CPF00096.26%7C0.015%2Czf-C2H2%7CPF00096.26%7C1.6%2Czf-C2H2%7CPF00096.26%7C0.046%2Czf-C2H2%7CPF00096.26%7C0.057%2Czf-C2H2%7CPF00096.26%7C0.0011%2Czf-C2H2%7CPF00096.26%7C1.8e%2B02%2CBACK%7CPF07707.15%7C6.6e%2B03%2CBACK%7CPF07707.15%7C9.1e-11%2Czf-C2H2_4%7CPF13894.6%7C30%2Czf-C2H2_4%7CPF13894.6%7C1.3%2Czf-C2H2_4%7CPF13894.6%7C4.6e%2B02%2Czf-C2H2_4%7CPF13894.6%7C0.25%2Czf-C2H2_4%7CPF13894.6%7C0.0031%2Czf-C2H2_4%7CPF13894.6%7C9.8%2Czf-C2H2_4%7CPF13894.6%7C6.5%2Czf-C2H2_4%7CPF13894.6%7C0.12%2Czf-C2H2_4%7CPF13894.6%7C38%2Czf-C2H2_8%7CPF15909.5%7C3e%2B02%2Czf-C2H2_8%7CPF15909.5%7C1.6e-05%2Czf-C2H2_8%7CPF15909.5%7C77%2Czf-C2H2_8%7CPF15909.5%7C2.2e%2B02%2Czf-H2C2_5%7CPF13909.6%7C0.54%2Czf-H2C2_5%7CPF13909.6%7C0.005%2Czf-H2C2_5%7CPF13909.6%7C5.7e%2B03%2Czf-H2C2_5%7CPF13909.6%7C1e%2B02%2Czf-H2C2_5%7CPF13909.6%7C11%2Czf-H2C2_5%7CPF13909.6%7C7.4%2Czf-H2C2_5%7CPF13909.6%7C0.017%2Czf-H2C2_5%7CPF13909.6%7C5.8e%2B02%2Czf-H2C2_5%7CPF13909.6%7C7.9%2Czf-met%7CPF12874.7%7C4.7e%2B03%2Czf-met%7CPF12874.7%7C0.019%2Czf-met%7CPF12874.7%7C27%2Czf-met%7CPF12874.7%7C3.9%2Czf-met%7CPF12874.7%7C16%2Czf-met%7CPF12874.7%7C1.3e%2B03%2Czf-met%7CPF12874.7%7C1.1e%2B04%2Czf-C2H2_6%7CPF13912.6%7C2.8e%2B03%2Czf-C2H2_6%7CPF13912.6%7C7%2Czf-C2H2_6%7CPF13912.6%7C0.073%2Czf-C2H2_6%7CPF13912.6%7C63%2Czf-C2H2_6%7CPF13912.6%7C1.1e%2B04%2Czf-C2H2_6%7CPF13912.6%7C1e%2B03%2Czf-C2H2_6%7CPF13912.6%7C4.1%2Czf-C2H2_6%7CPF13912.6%7C4.5e%2B03%2CTRAF6_Z2%7CPF18048.1%7C0.44%2CTRAF6_Z2%7CPF18048.1%7C3.7e%2B03%2CTRAF6_Z2%7CPF18048.1%7C1e%2B04
LSTA.5771.1	transdecoder	five_prime_UTR	1	432	.	+	.	ID=LSTA.5771.1.p1.utr5p1;Parent=LSTA.5771.1.p1
LSTA.5771.1	transdecoder	exon	1	3778	.	+	.	ID=LSTA.5771.1.p1.exon1;Parent=LSTA.5771.1.p1
LSTA.5771.1	transdecoder	CDS	433	3396	.	+	0	ID=cds.LSTA.5771.1.p1;Parent=LSTA.5771.1.p1
LSTA.5771.1	transdecoder	three_prime_UTR	3397	3778	.	+	.	ID=LSTA.5771.1.p1.utr3p1;Parent=LSTA.5771.1.p1
LSTA.5771.2	transdecoder	gene	1	3445	.	+	.	ID=GENE.LSTA.5771.2~~LSTA.5771.2.p2;Name=ORF%20type%3Acomplete%20len%3A409%20%28%2B%29%2Cscore%3D110.68%2Clcl%7CNW_004798611.1_prot_XP_012946020.1_26451%7C41.812%7C1.92e-60%2Clcl%7CNW_004798611.1_prot_XP_012946020.1_26451%7C30.909%7C2.13e-09%2Czf-H2C2_2%7CPF13465.6%7C5.9%2Czf-H2C2_2%7CPF13465.6%7C8.3%2Czf-H2C2_2%7CPF13465.6%7C0.00013%2Czf-H2C2_2%7CPF13465.6%7C0.0075%2Czf-H2C2_2%7CPF13465.6%7C1.2e%2B03%2Czf-C2H2%7CPF00096.26%7C0.016%2Czf-C2H2%7CPF00096.26%7C0.02%2Czf-C2H2%7CPF00096.26%7C0.0004%2Czf-C2H2%7CPF00096.26%7C64%2Czf-H2C2_5%7CPF13909.6%7C2.7%2Czf-H2C2_5%7CPF13909.6%7C0.0063%2Czf-H2C2_5%7CPF13909.6%7C2.2e%2B02%2Czf-H2C2_5%7CPF13909.6%7C2.9%2Czf-C2H2_4%7CPF13894.6%7C3.4%2Czf-C2H2_4%7CPF13894.6%7C2.3%2Czf-C2H2_4%7CPF13894.6%7C0.042%2Czf-C2H2_4%7CPF13894.6%7C13%2Czf-C2H2_4%7CPF13894.6%7C1.4e%2B04%2CDZR%7CPF12773.7%7C1.4e%2B02%2CDZR%7CPF12773.7%7C0.12%2CDUF899%7CPF05988.12%7C0.16%2Czf-RRPl_C4%7CPF17026.5%7C0.18
LSTA.5771.2	transdecoder	mRNA	1	3445	.	+	.	ID=LSTA.5771.2.p2;Parent=GENE.LSTA.5771.2~~LSTA.5771.2.p2;Name=ORF%20type%3Acomplete%20len%3A409%20%28%2B%29%2Cscore%3D110.68%2Clcl%7CNW_004798611.1_prot_XP_012946020.1_26451%7C41.812%7C1.92e-60%2Clcl%7CNW_004798611.1_prot_XP_012946020.1_26451%7C30.909%7C2.13e-09%2Czf-H2C2_2%7CPF13465.6%7C5.9%2Czf-H2C2_2%7CPF13465.6%7C8.3%2Czf-H2C2_2%7CPF13465.6%7C0.00013%2Czf-H2C2_2%7CPF13465.6%7C0.0075%2Czf-H2C2_2%7CPF13465.6%7C1.2e%2B03%2Czf-C2H2%7CPF00096.26%7C0.016%2Czf-C2H2%7CPF00096.26%7C0.02%2Czf-C2H2%7CPF00096.26%7C0.0004%2Czf-C2H2%7CPF00096.26%7C64%2Czf-H2C2_5%7CPF13909.6%7C2.7%2Czf-H2C2_5%7CPF13909.6%7C0.0063%2Czf-H2C2_5%7CPF13909.6%7C2.2e%2B02%2Czf-H2C2_5%7CPF13909.6%7C2.9%2Czf-C2H2_4%7CPF13894.6%7C3.4%2Czf-C2H2_4%7CPF13894.6%7C2.3%2Czf-C2H2_4%7CPF13894.6%7C0.042%2Czf-C2H2_4%7CPF13894.6%7C13%2Czf-C2H2_4%7CPF13894.6%7C1.4e%2B04%2CDZR%7CPF12773.7%7C1.4e%2B02%2CDZR%7CPF12773.7%7C0.12%2CDUF899%7CPF05988.12%7C0.16%2Czf-RRPl_C4%7CPF17026.5%7C0.18
LSTA.5771.2	transdecoder	five_prime_UTR	1	1999	.	+	.	ID=LSTA.5771.2.p2.utr5p1;Parent=LSTA.5771.2.p2
LSTA.5771.2	transdecoder	exon	1	3445	.	+	.	ID=LSTA.5771.2.p2.exon1;Parent=LSTA.5771.2.p2
LSTA.5771.2	transdecoder	CDS	2000	3226	.	+	0	ID=cds.LSTA.5771.2.p2;Parent=LSTA.5771.2.p2
LSTA.5771.2	transdecoder	three_prime_UTR	3227	3445	.	+	.	ID=LSTA.5771.2.p2.utr3p1;Parent=LSTA.5771.2.p2
# refined start codon: 1 -> 46 (score: 3.440)
LSTA.5771.2	transdecoder	gene	1	3445	.	+	.	ID=GENE.LSTA.5771.2~~LSTA.5771.2.p1;Name=ORF%20type%3Acomplete%20len%3A550%20%28%2B%29%2Cscore%3D130.48%2Clcl%7CNW_004798611.1_prot_XP_012946020.1_26451%7C36.198%7C3.10e-102%2Clcl%7CNW_004798611.1_prot_XP_012946020.1_26451%7C24.232%7C3.39e-16%2Clcl%7CNW_004798611.1_prot_XP_012946020.1_26451%7C29.825%7C1.59e-06%2CBACK%7CPF07707.15%7C3.9e-11%2Czf-C2H2_8%7CPF15909.5%7C1.3e%2B02%2Czf-C2H2_8%7CPF15909.5%7C3.3e-05%2Czf-C2H2%7CPF00096.26%7C0.88%2Czf-C2H2%7CPF00096.26%7C2.1e%2B02%2Czf-C2H2%7CPF00096.26%7C19%2Czf-C2H2%7CPF00096.26%7C0.0075%2Czf-C2H2_4%7CPF13894.6%7C15%2Czf-C2H2_4%7CPF13894.6%7C0.65%2Czf-C2H2_4%7CPF13894.6%7C2.3e%2B02%2Czf-C2H2_4%7CPF13894.6%7C0.13%2Czf-H2C2_2%7CPF13465.6%7C4.5e%2B02%2Czf-H2C2_2%7CPF13465.6%7C45%2Czf-H2C2_2%7CPF13465.6%7C23%2Czf-H2C2_2%7CPF13465.6%7C0.081%2Czf-H2C2_2%7CPF13465.6%7C20%2Czf-H2C2_5%7CPF13909.6%7C0.18%2Czf-H2C2_5%7CPF13909.6%7C0.0026%2Czf-H2C2_5%7CPF13909.6%7C1e%2B04%2Czf-H2C2_5%7CPF13909.6%7C12%2Czf-met%7CPF12874.7%7C2.4e%2B03%2Czf-met%7CPF12874.7%7C0.0097%2CACDC%7CPF14733.6%7C0.16%2Czf-C2H2_6%7CPF13912.6%7C1.4e%2B04%2Czf-C2H2_6%7CPF13912.6%7C1.5e%2B03%2Czf-C2H2_6%7CPF13912.6%7C3.6%2Czf-C2H2_6%7CPF13912.6%7C0.082
LSTA.5771.2	transdecoder	mRNA	1	3445	.	+	.	ID=LSTA.5771.2.p1;Parent=GENE.LSTA.5771.2~~LSTA.5771.2.p1;Name=ORF%20type%3Acomplete%20len%3A550%20%28%2B%29%2Cscore%3D130.48%2Clcl%7CNW_004798611.1_prot_XP_012946020.1_26451%7C36.198%7C3.10e-102%2Clcl%7CNW_004798611.1_prot_XP_012946020.1_26451%7C24.232%7C3.39e-16%2Clcl%7CNW_004798611.1_prot_XP_012946020.1_26451%7C29.825%7C1.59e-06%2CBACK%7CPF07707.15%7C3.9e-11%2Czf-C2H2_8%7CPF15909.5%7C1.3e%2B02%2Czf-C2H2_8%7CPF15909.5%7C3.3e-05%2Czf-C2H2%7CPF00096.26%7C0.88%2Czf-C2H2%7CPF00096.26%7C2.1e%2B02%2Czf-C2H2%7CPF00096.26%7C19%2Czf-C2H2%7CPF00096.26%7C0.0075%2Czf-C2H2_4%7CPF13894.6%7C15%2Czf-C2H2_4%7CPF13894.6%7C0.65%2Czf-C2H2_4%7CPF13894.6%7C2.3e%2B02%2Czf-C2H2_4%7CPF13894.6%7C0.13%2Czf-H2C2_2%7CPF13465.6%7C4.5e%2B02%2Czf-H2C2_2%7CPF13465.6%7C45%2Czf-H2C2_2%7CPF13465.6%7C23%2Czf-H2C2_2%7CPF13465.6%7C0.081%2Czf-H2C2_2%7CPF13465.6%7C20%2Czf-H2C2_5%7CPF13909.6%7C0.18%2Czf-H2C2_5%7CPF13909.6%7C0.0026%2Czf-H2C2_5%7CPF13909.6%7C1e%2B04%2Czf-H2C2_5%7CPF13909.6%7C12%2Czf-met%7CPF12874.7%7C2.4e%2B03%2Czf-met%7CPF12874.7%7C0.0097%2CACDC%7CPF14733.6%7C0.16%2Czf-C2H2_6%7CPF13912.6%7C1.4e%2B04%2Czf-C2H2_6%7CPF13912.6%7C1.5e%2B03%2Czf-C2H2_6%7CPF13912.6%7C3.6%2Czf-C2H2_6%7CPF13912.6%7C0.082
LSTA.5771.2	transdecoder	five_prime_UTR	1	45	.	+	.	ID=LSTA.5771.2.p1.utr5p1;Parent=LSTA.5771.2.p1
LSTA.5771.2	transdecoder	exon	1	3445	.	+	.	ID=LSTA.5771.2.p1.exon1;Parent=LSTA.5771.2.p1
LSTA.5771.2	transdecoder	CDS	46	1650	.	+	0	ID=cds.LSTA.5771.2.p1;Parent=LSTA.5771.2.p1
LSTA.5771.2	transdecoder	three_prime_UTR	1651	3445	.	+	.	ID=LSTA.5771.2.p1.utr3p1;Parent=LSTA.5771.2.p1
LSTA.5771.3	transdecoder	gene	1	3568	.	+	.	ID=GENE.LSTA.5771.3~~LSTA.5771.3.p1;Name=ORF%20type%3Acomplete%20len%3A1098%20%28%2B%29%2Cscore%3D255.47%2Clcl%7CNW_004798611.1_prot_XP_012946016.1_26446%7C40.159%7C0.0%2CBTB%7CPF00651.31%7C5e-20%2CBTB%7CPF00651.31%7C2.6%2Czf-H2C2_2%7CPF13465.6%7C9.7e%2B02%2Czf-H2C2_2%7CPF13465.6%7C1e%2B02%2Czf-H2C2_2%7CPF13465.6%7C51%2Czf-H2C2_2%7CPF13465.6%7C0.18%2Czf-H2C2_2%7CPF13465.6%7C5e-05%2Czf-H2C2_2%7CPF13465.6%7C0.26%2Czf-H2C2_2%7CPF13465.6%7C26%2Czf-H2C2_2%7CPF13465.6%7C0.00041%2Czf-H2C2_2%7CPF13465.6%7C0.024%2Czf-H2C2_2%7CPF13465.6%7C3.5e%2B03%2Czf-C2H2%7CPF00096.26%7C1.9%2Czf-C2H2%7CPF00096.26%7C4.6e%2B02%2Czf-C2H2%7CPF00096.26%7C43%2Czf-C2H2%7CPF00096.26%7C0.017%2Czf-C2H2%7CPF00096.26%7C1.8%2Czf-C2H2%7CPF00096.26%7C0.052%2Czf-C2H2%7CPF00096.26%7C0.064%2Czf-C2H2%7CPF00096.26%7C0.0013%2Czf-C2H2%7CPF00096.26%7C2e%2B02%2CBACK%7CPF07707.15%7C2.4e%2B02%2CBACK%7CPF07707.15%7C1.1e-10%2Czf-C2H2_4%7CPF13894.6%7C34%2Czf-C2H2_4%7CPF13894.6%7C1.5%2Czf-C2H2_4%7CPF13894.6%7C5.2e%2B02%2Czf-C2H2_4%7CPF13894.6%7C0.28%2Czf-C2H2_4%7CPF13894.6%7C0.0035%2Czf-C2H2_4%7CPF13894.6%7C11%2Czf-C2H2_4%7CPF13894.6%7C7.3%2Czf-C2H2_4%7CPF13894.6%7C0.13%2Czf-C2H2_4%7CPF13894.6%7C43%2Czf-C2H2_8%7CPF15909.5%7C3.3e%2B02%2Czf-C2H2_8%7CPF15909.5%7C2.2e-05%2Czf-C2H2_8%7CPF15909.5%7C77%2Czf-C2H2_8%7CPF15909.5%7C27%2Czf-C2H2_8%7CPF15909.5%7C3.8e%2B02%2Czf-H2C2_5%7CPF13909.6%7C0.61%2Czf-H2C2_5%7CPF13909.6%7C0.0056%2Czf-H2C2_5%7CPF13909.6%7C6.4e%2B03%2Czf-H2C2_5%7CPF13909.6%7C1.2e%2B02%2Czf-H2C2_5%7CPF13909.6%7C13%2Czf-H2C2_5%7CPF13909.6%7C8.3%2Czf-H2C2_5%7CPF13909.6%7C0.02%2Czf-H2C2_5%7CPF13909.6%7C6.5e%2B02%2Czf-H2C2_5%7CPF13909.6%7C8.9%2CDUF4818%7CPF16089.5%7C0.035%2Czf-met%7CPF12874.7%7C5.2e%2B03%2Czf-met%7CPF12874.7%7C0.021%2Czf-met%7CPF12874.7%7C30%2Czf-met%7CPF12874.7%7C4.4%2Czf-met%7CPF12874.7%7C18%2Czf-met%7CPF12874.7%7C1.5e%2B03%2Czf-met%7CPF12874.7%7C1.2e%2B04%2Czf-C2H2_6%7CPF13912.6%7C3.2e%2B03%2Czf-C2H2_6%7CPF13912.6%7C7.8%2Czf-C2H2_6%7CPF13912.6%7C0.082%2Czf-C2H2_6%7CPF13912.6%7C71%2Czf-C2H2_6%7CPF13912.6%7C1.2e%2B04%2Czf-C2H2_6%7CPF13912.6%7C1.1e%2B03%2Czf-C2H2_6%7CPF13912.6%7C4.6%2Czf-C2H2_6%7CPF13912.6%7C5.1e%2B03%2CTRAF6_Z2%7CPF18048.1%7C0.49%2CTRAF6_Z2%7CPF18048.1%7C4.2e%2B03%2CTRAF6_Z2%7CPF18048.1%7C1.2e%2B04
LSTA.5771.3	transdecoder	mRNA	1	3568	.	+	.	ID=LSTA.5771.3.p1;Parent=GENE.LSTA.5771.3~~LSTA.5771.3.p1;Name=ORF%20type%3Acomplete%20len%3A1098%20%28%2B%29%2Cscore%3D255.47%2Clcl%7CNW_004798611.1_prot_XP_012946016.1_26446%7C40.159%7C0.0%2CBTB%7CPF00651.31%7C5e-20%2CBTB%7CPF00651.31%7C2.6%2Czf-H2C2_2%7CPF13465.6%7C9.7e%2B02%2Czf-H2C2_2%7CPF13465.6%7C1e%2B02%2Czf-H2C2_2%7CPF13465.6%7C51%2Czf-H2C2_2%7CPF13465.6%7C0.18%2Czf-H2C2_2%7CPF13465.6%7C5e-05%2Czf-H2C2_2%7CPF13465.6%7C0.26%2Czf-H2C2_2%7CPF13465.6%7C26%2Czf-H2C2_2%7CPF13465.6%7C0.00041%2Czf-H2C2_2%7CPF13465.6%7C0.024%2Czf-H2C2_2%7CPF13465.6%7C3.5e%2B03%2Czf-C2H2%7CPF00096.26%7C1.9%2Czf-C2H2%7CPF00096.26%7C4.6e%2B02%2Czf-C2H2%7CPF00096.26%7C43%2Czf-C2H2%7CPF00096.26%7C0.017%2Czf-C2H2%7CPF00096.26%7C1.8%2Czf-C2H2%7CPF00096.26%7C0.052%2Czf-C2H2%7CPF00096.26%7C0.064%2Czf-C2H2%7CPF00096.26%7C0.0013%2Czf-C2H2%7CPF00096.26%7C2e%2B02%2CBACK%7CPF07707.15%7C2.4e%2B02%2CBACK%7CPF07707.15%7C1.1e-10%2Czf-C2H2_4%7CPF13894.6%7C34%2Czf-C2H2_4%7CPF13894.6%7C1.5%2Czf-C2H2_4%7CPF13894.6%7C5.2e%2B02%2Czf-C2H2_4%7CPF13894.6%7C0.28%2Czf-C2H2_4%7CPF13894.6%7C0.0035%2Czf-C2H2_4%7CPF13894.6%7C11%2Czf-C2H2_4%7CPF13894.6%7C7.3%2Czf-C2H2_4%7CPF13894.6%7C0.13%2Czf-C2H2_4%7CPF13894.6%7C43%2Czf-C2H2_8%7CPF15909.5%7C3.3e%2B02%2Czf-C2H2_8%7CPF15909.5%7C2.2e-05%2Czf-C2H2_8%7CPF15909.5%7C77%2Czf-C2H2_8%7CPF15909.5%7C27%2Czf-C2H2_8%7CPF15909.5%7C3.8e%2B02%2Czf-H2C2_5%7CPF13909.6%7C0.61%2Czf-H2C2_5%7CPF13909.6%7C0.0056%2Czf-H2C2_5%7CPF13909.6%7C6.4e%2B03%2Czf-H2C2_5%7CPF13909.6%7C1.2e%2B02%2Czf-H2C2_5%7CPF13909.6%7C13%2Czf-H2C2_5%7CPF13909.6%7C8.3%2Czf-H2C2_5%7CPF13909.6%7C0.02%2Czf-H2C2_5%7CPF13909.6%7C6.5e%2B02%2Czf-H2C2_5%7CPF13909.6%7C8.9%2CDUF4818%7CPF16089.5%7C0.035%2Czf-met%7CPF12874.7%7C5.2e%2B03%2Czf-met%7CPF12874.7%7C0.021%2Czf-met%7CPF12874.7%7C30%2Czf-met%7CPF12874.7%7C4.4%2Czf-met%7CPF12874.7%7C18%2Czf-met%7CPF12874.7%7C1.5e%2B03%2Czf-met%7CPF12874.7%7C1.2e%2B04%2Czf-C2H2_6%7CPF13912.6%7C3.2e%2B03%2Czf-C2H2_6%7CPF13912.6%7C7.8%2Czf-C2H2_6%7CPF13912.6%7C0.082%2Czf-C2H2_6%7CPF13912.6%7C71%2Czf-C2H2_6%7CPF13912.6%7C1.2e%2B04%2Czf-C2H2_6%7CPF13912.6%7C1.1e%2B03%2Czf-C2H2_6%7CPF13912.6%7C4.6%2Czf-C2H2_6%7CPF13912.6%7C5.1e%2B03%2CTRAF6_Z2%7CPF18048.1%7C0.49%2CTRAF6_Z2%7CPF18048.1%7C4.2e%2B03%2CTRAF6_Z2%7CPF18048.1%7C1.2e%2B04
LSTA.5771.3	transdecoder	five_prime_UTR	1	104	.	+	.	ID=LSTA.5771.3.p1.utr5p1;Parent=LSTA.5771.3.p1
LSTA.5771.3	transdecoder	exon	1	3568	.	+	.	ID=LSTA.5771.3.p1.exon1;Parent=LSTA.5771.3.p1
LSTA.5771.3	transdecoder	CDS	105	3398	.	+	0	ID=cds.LSTA.5771.3.p1;Parent=LSTA.5771.3.p1
LSTA.5771.3	transdecoder	three_prime_UTR	3399	3568	.	+	.	ID=LSTA.5771.3.p1.utr3p1;Parent=LSTA.5771.3.p1
LSTA.5771.4	transdecoder	gene	1	3494	.	+	.	ID=GENE.LSTA.5771.4~~LSTA.5771.4.p1;Name=ORF%20type%3Acomplete%20len%3A988%20%28%2B%29%2Cscore%3D246.31%2Clcl%7CNW_004798611.1_prot_XP_012946020.1_26451%7C38.967%7C0.0%2Czf-H2C2_2%7CPF13465.6%7C8.6e%2B02%2Czf-H2C2_2%7CPF13465.6%7C89%2Czf-H2C2_2%7CPF13465.6%7C45%2Czf-H2C2_2%7CPF13465.6%7C0.16%2Czf-H2C2_2%7CPF13465.6%7C4.4e-05%2Czf-H2C2_2%7CPF13465.6%7C0.23%2Czf-H2C2_2%7CPF13465.6%7C23%2Czf-H2C2_2%7CPF13465.6%7C0.00037%2Czf-H2C2_2%7CPF13465.6%7C0.021%2Czf-H2C2_2%7CPF13465.6%7C3.1e%2B03%2Czf-C2H2%7CPF00096.26%7C1.7%2Czf-C2H2%7CPF00096.26%7C4.1e%2B02%2Czf-C2H2%7CPF00096.26%7C39%2Czf-C2H2%7CPF00096.26%7C0.015%2Czf-C2H2%7CPF00096.26%7C1.6%2Czf-C2H2%7CPF00096.26%7C0.046%2Czf-C2H2%7CPF00096.26%7C0.057%2Czf-C2H2%7CPF00096.26%7C0.0011%2Czf-C2H2%7CPF00096.26%7C1.8e%2B02%2CBACK%7CPF07707.15%7C6.6e%2B03%2CBACK%7CPF07707.15%7C9.1e-11%2Czf-C2H2_4%7CPF13894.6%7C30%2Czf-C2H2_4%7CPF13894.6%7C1.3%2Czf-C2H2_4%7CPF13894.6%7C4.6e%2B02%2Czf-C2H2_4%7CPF13894.6%7C0.25%2Czf-C2H2_4%7CPF13894.6%7C0.0031%2Czf-C2H2_4%7CPF13894.6%7C9.8%2Czf-C2H2_4%7CPF13894.6%7C6.5%2Czf-C2H2_4%7CPF13894.6%7C0.12%2Czf-C2H2_4%7CPF13894.6%7C38%2Czf-C2H2_8%7CPF15909.5%7C3e%2B02%2Czf-C2H2_8%7CPF15909.5%7C1.6e-05%2Czf-C2H2_8%7CPF15909.5%7C77%2Czf-C2H2_8%7CPF15909.5%7C2.2e%2B02%2Czf-H2C2_5%7CPF13909.6%7C0.54%2Czf-H2C2_5%7CPF13909.6%7C0.005%2Czf-H2C2_5%7CPF13909.6%7C5.7e%2B03%2Czf-H2C2_5%7CPF13909.6%7C1e%2B02%2Czf-H2C2_5%7CPF13909.6%7C11%2Czf-H2C2_5%7CPF13909.6%7C7.4%2Czf-H2C2_5%7CPF13909.6%7C0.017%2Czf-H2C2_5%7CPF13909.6%7C5.8e%2B02%2Czf-H2C2_5%7CPF13909.6%7C7.9%2Czf-met%7CPF12874.7%7C4.7e%2B03%2Czf-met%7CPF12874.7%7C0.019%2Czf-met%7CPF12874.7%7C27%2Czf-met%7CPF12874.7%7C3.9%2Czf-met%7CPF12874.7%7C16%2Czf-met%7CPF12874.7%7C1.3e%2B03%2Czf-met%7CPF12874.7%7C1.1e%2B04%2Czf-C2H2_6%7CPF13912.6%7C2.8e%2B03%2Czf-C2H2_6%7CPF13912.6%7C7%2Czf-C2H2_6%7CPF13912.6%7C0.073%2Czf-C2H2_6%7CPF13912.6%7C63%2Czf-C2H2_6%7CPF13912.6%7C1.1e%2B04%2Czf-C2H2_6%7CPF13912.6%7C1e%2B03%2Czf-C2H2_6%7CPF13912.6%7C4.1%2Czf-C2H2_6%7CPF13912.6%7C4.5e%2B03%2CTRAF6_Z2%7CPF18048.1%7C0.44%2CTRAF6_Z2%7CPF18048.1%7C3.7e%2B03%2CTRAF6_Z2%7CPF18048.1%7C1e%2B04
```
